## Supplemental Data 1 for "Development of a high-density 665 K SNP array for rainbow trout genome-wide genotyping": INRAE_USDA_MAF1.vcf (part 157 of 1714)

```
NC_035088.1	21214551	.	A	C	.	.	MAF_USDA=22.131
NC_035088.1	21214558	.	T	C	.	.	MAF_USDA=1.639
NC_035088.1	21214607	.	C	A	.	.	MAF_USDA=17.059
NC_035088.1	21214610	.	C	G	.	.	MAF_USDA=24.706
NC_035088.1	21214780	.	C	T	.	.	MAF_USDA=3.279
NC_035088.1	21214824	.	T	C	.	.	MAF_INRAE=34.177;MAF_USDA=22.917
NC_035088.1	21214964	.	A	T	.	.	MAF_INRAE=22.785;MAF_USDA=11.176
NC_035088.1	21214968	.	A	G	.	.	MAF_INRAE=40.506;MAF_USDA=20.0
NC_035088.1	21214986	.	T	G	.	.	MAF_USDA=24.706
NC_035088.1	21214989	.	A	G	.	.	MAF_USDA=24.706
NC_035088.1	21215030	.	A	G	.	.	MAF_USDA=24.706
NC_035088.1	21215081	.	A	G	.	.	MAF_USDA=24.118
NC_035088.1	21215101	.	G	A	.	.	MAF_USDA=1.639
NC_035088.1	21215110	.	A	G	.	.	MAF_USDA=2.459
NC_035088.1	21215119	.	C	A	.	.	MAF_INRAE=43.671;MAF_USDA=30.588
NC_035088.1	21215154	.	T	G	.	.	MAF_USDA=14.583
NC_035088.1	21215162	.	G	T	.	.	MAF_USDA=4.167
NC_035088.1	21215372	.	G	T	.	.	MAF_USDA=4.167
NC_035088.1	21215409	.	C	A	.	.	MAF_USDA=4.167
NC_035088.1	21215413	.	T	A	.	.	MAF_INRAE=4.167;MAF_USDA=4.167
NC_035088.1	21215439	.	A	C	.	.	MAF_USDA=4.167
NC_035088.1	21215508	.	G	A	.	.	MAF_INRAE=40.506;MAF_USDA=40.361
NC_035088.1	21215536	.	G	T	.	.	MAF_USDA=4.167
NC_035088.1	21215722	.	C	T	.	.	MAF_USDA=25.301
NC_035088.1	21215736	.	C	A	.	.	MAF_INRAE=22.152;MAF_USDA=7.627
NC_035088.1	21215744	.	T	C	.	.	MAF_INRAE=21.519
NC_035088.1	21215801	.	G	A	.	.	MAF_INRAE=41.139;MAF_USDA=38.554
NC_035088.1	21215803	.	T	A	.	.	MAF_USDA=14.286
NC_035088.1	21215854	.	G	T	.	.	MAF_USDA=2.5
NC_035088.1	21215857	.	C	G	.	.	MAF_USDA=14.583
NC_035088.1	21215865	.	A	T	.	.	MAF_USDA=14.583
NC_035088.1	21215962	.	C	T	.	.	MAF_USDA=24.699
NC_035088.1	21215988	.	T	A	.	.	MAF_USDA=25.301
NC_035088.1	21216054	.	C	T	.	.	MAF_USDA=9.639
NC_035088.1	21216078	.	C	A	.	.	MAF_INRAE=5.696;MAF_USDA=2.542
NC_035088.1	21216087	.	C	T	.	.	MAF_USDA=25.301
NC_035088.1	21216112	.	C	T	.	.	MAF_USDA=2.542
NC_035088.1	21216113	.	G	A	.	.	MAF_INRAE=27.5;MAF_USDA=20.833
NC_035088.1	21216138	.	A	G	.	.	MAF_USDA=4.167
NC_035088.1	21216142	.	G	A	.	.	MAF_USDA=14.583
NC_035088.1	21216205	.	G	A	.	.	MAF_USDA=25.301
NC_035088.1	21216233	.	T	C	.	.	MAF_USDA=1.695
NC_035088.1	21216237	.	A	C	.	.	MAF_USDA=2.542
NC_035088.1	21216246	.	G	T	.	.	MAF_USDA=4.217
NC_035088.1	21216311	.	A	T	.	.	MAF_USDA=3.614
NC_035088.1	21216328	.	G	T	.	.	MAF_INRAE=39.873;MAF_USDA=21.084
NC_035088.1	21216372	.	T	C	.	.	MAF_USDA=25.301
NC_035088.1	21216395	.	T	C	.	.	MAF_INRAE=8.228;MAF_USDA=6.024
NC_035088.1	21216462	.	A	G	.	.	MAF_USDA=33.051
NC_035088.1	21216472	.	G	A	.	.	MAF_USDA=33.898
NC_035088.1	21216499	.	A	C	.	.	MAF_USDA=4.167
NC_035088.1	21216500	.	A	T	.	.	MAF_USDA=6.78
NC_035088.1	21216524	.	C	A	.	.	MAF_USDA=10.169
NC_035088.1	21216561	.	C	A	.	.	MAF_USDA=2.459
NC_035088.1	21216623	.	C	T	.	.	MAF_INRAE=15.833;MAF_USDA=34.118
NC_035088.1	21216630	.	A	G	.	.	MAF_INRAE=5.696;MAF_USDA=4.118
NC_035088.1	21216647	.	G	C	.	.	MAF_USDA=3.279
NC_035088.1	21216654	.	C	T	.	.	MAF_INRAE=15.833;MAF_USDA=35.882
NC_035088.1	21216692	.	G	A	.	.	MAF_INRAE=12.5;MAF_USDA=35.882
NC_035088.1	21216768	.	G	A	.	.	MAF_INRAE=15.789
NC_035088.1	21216813	.	G	C	.	.	MAF_INRAE=14.167;MAF_USDA=34.118
NC_035088.1	21216834	.	A	T	.	.	MAF_USDA=2.353
NC_035088.1	21216854	.	C	T	.	.	MAF_INRAE=4.167;MAF_USDA=2.353
NC_035088.1	21216961	.	C	T	.	.	MAF_INRAE=12.5;MAF_USDA=2.083
NC_035088.1	21216962	.	G	C	.	.	MAF_INRAE=30.38;MAF_USDA=30.0
NC_035088.1	21216965	.	C	A	.	.	MAF_INRAE=4.167;MAF_USDA=2.353
NC_035088.1	21217044	.	A	T	.	.	MAF_USDA=1.639
NC_035088.1	21217053	.	G	T	.	.	MAF_USDA=3.279
NC_035088.1	21217125	.	G	T	.	.	MAF_INRAE=15.833;MAF_USDA=33.333
NC_035088.1	21217136	.	G	A	.	.	MAF_INRAE=43.671;MAF_USDA=35.119
NC_035088.1	21217160	.	C	T	.	.	MAF_INRAE=15.833;MAF_USDA=16.667
NC_035088.1	21217300	.	A	C	.	.	MAF_INRAE=15.833;MAF_USDA=33.529
NC_035088.1	21217320	.	G	A	.	.	MAF_INRAE=15.833;MAF_USDA=32.941
NC_035088.1	21217361	.	C	T	.	.	MAF_INRAE=15.833;MAF_USDA=32.941
NC_035088.1	21217458	.	T	C	.	.	MAF_INRAE=15.0;MAF_USDA=32.941
NC_035088.1	21217611	.	T	G	.	.	MAF_INRAE=6.962
NC_035088.1	21217794	.	A	G	.	.	MAF_INRAE=10.526;MAF_USDA=2.459
NC_035088.1	21217802	.	C	A	.	.	MAF_INRAE=15.833;MAF_USDA=34.118
NC_035088.1	21217850	.	A	C	.	.	MAF_INRAE=30.38;MAF_USDA=30.0
NC_035088.1	21217851	.	A	G	.	.	MAF_INRAE=15.833;MAF_USDA=12.295
NC_035088.1	21217853	.	C	T	.	.	MAF_USDA=4.098
NC_035088.1	21218031	.	T	C	.	.	MAF_INRAE=15.833;MAF_USDA=17.059
NC_035088.1	21218035	.	A	G	.	.	MAF_INRAE=22.152;MAF_USDA=11.765
NC_035088.1	21218138	.	C	A	.	.	MAF_INRAE=15.0;MAF_USDA=15.882
NC_035088.1	21218153	.	A	C	.	.	MAF_USDA=1.639
NC_035088.1	21218158	.	C	A	.	.	MAF_INRAE=3.333;MAF_USDA=4.167
NC_035088.1	21218238	.	A	G	.	.	MAF_USDA=1.639
NC_035088.1	21218315	.	G	A	.	.	MAF_USDA=1.639
NC_035088.1	21218345	.	T	A	.	.	MAF_USDA=5.738
NC_035088.1	21218355	.	T	G	.	.	MAF_USDA=2.459
NC_035088.1	21218369	.	G	T	.	.	MAF_INRAE=23.333;MAF_USDA=8.235
NC_035088.1	21218378	.	G	C	.	.	MAF_USDA=2.459
NC_035088.1	21218397	.	C	A	.	.	MAF_INRAE=49.367;MAF_USDA=10.417
NC_035088.1	21218398	.	A	T	.	.	MAF_INRAE=2.5;MAF_USDA=29.167
NC_035088.1	21218430	.	T	G	.	.	MAF_INRAE=12.5;MAF_USDA=2.083
NC_035088.1	21218434	.	T	C	.	.	MAF_INRAE=5.0
NC_035088.1	21218444	.	C	A	.	.	MAF_USDA=1.639
NC_035088.1	21218448	.	G	C	.	.	MAF_INRAE=39.241;MAF_USDA=32.941
NC_035088.1	21218465	.	A	G	.	.	MAF_INRAE=10.526;MAF_USDA=1.639
NC_035088.1	21218528	.	G	C	.	.	MAF_INRAE=10.526;MAF_USDA=12.941
NC_035088.1	21218537	.	C	T	.	.	MAF_INRAE=10.526;MAF_USDA=7.377
NC_035088.1	21218593	.	T	G	.	.	MAF_INRAE=39.241;MAF_USDA=18.033
NC_035088.1	21218665	.	A	G	.	.	MAF_USDA=3.279
NC_035088.1	21218698	.	A	G	.	.	MAF_INRAE=10.526;MAF_USDA=7.059
NC_035088.1	21218727	.	G	A	.	.	MAF_INRAE=1.667;MAF_USDA=2.459
NC_035088.1	21218766	.	C	T	.	.	MAF_USDA=2.459
NC_035088.1	21218767	.	A	G,*	.	.	MAF_INRAE=5.263
NC_035088.1	21218790	.	C	A	.	.	MAF_USDA=4.167
NC_035088.1	21218833	.	A	G	.	.	MAF_USDA=1.639
NC_035088.1	21218921	.	T	C	.	.	MAF_USDA=3.529
NC_035088.1	21218944	.	T	C	.	.	MAF_INRAE=23.418;MAF_USDA=22.353
NC_035088.1	21218994	.	T	G	.	.	MAF_USDA=4.098
NC_035088.1	21219012	.	A	T	.	.	MAF_USDA=3.279
NC_035088.1	21219036	.	T	C	.	.	MAF_INRAE=29.747;MAF_USDA=24.706
NC_035088.1	21219044	.	T	G	.	.	MAF_INRAE=3.333;MAF_USDA=2.459
NC_035088.1	21219053	.	A	C	.	.	MAF_USDA=1.639
NC_035088.1	21219057	.	G	C	.	.	MAF_INRAE=3.333;MAF_USDA=4.167
NC_035088.1	21219069	.	T	C	.	.	MAF_USDA=1.639
NC_035088.1	21219132	.	G	A	.	.	MAF_INRAE=3.333;MAF_USDA=4.118
NC_035088.1	21219133	.	C	T	.	.	MAF_USDA=5.738
NC_035088.1	21219171	.	A	T	.	.	MAF_INRAE=4.167;MAF_USDA=7.059
NC_035088.1	21219182	.	G	T	.	.	MAF_USDA=4.098
NC_035088.1	21219245	.	A	G	.	.	MAF_INRAE=3.333;MAF_USDA=4.167
NC_035088.1	21219254	.	G	A	.	.	MAF_INRAE=3.333;MAF_USDA=4.167
NC_035088.1	21219333	.	C	A	.	.	MAF_INRAE=3.333;MAF_USDA=4.167
NC_035088.1	21219391	.	A	G	.	.	MAF_INRAE=2.5
NC_035088.1	21219423	.	A	C	.	.	MAF_INRAE=3.333;MAF_USDA=4.167
NC_035088.1	21219454	.	C	T	.	.	MAF_INRAE=10.526
NC_035088.1	21219546	.	C	T	.	.	MAF_INRAE=4.167;MAF_USDA=6.471
NC_035088.1	21219584	.	A	G	.	.	MAF_INRAE=3.333;MAF_USDA=4.167
NC_035088.1	21219622	.	G	A	.	.	MAF_USDA=8.197
NC_035088.1	21219656	.	T	C	.	.	MAF_USDA=12.5
NC_035088.1	21219679	.	C	T	.	.	MAF_USDA=4.098
NC_035088.1	21219692	.	G	A	.	.	MAF_INRAE=33.544;MAF_USDA=32.941
NC_035088.1	21219698	.	A	T	.	.	MAF_USDA=3.279
NC_035088.1	21219753	.	T	G	.	.	MAF_INRAE=4.167;MAF_USDA=7.647
NC_035088.1	21219793	.	C	T	.	.	MAF_INRAE=25.949;MAF_USDA=22.941
NC_035088.1	21219835	.	C	T	.	.	MAF_INRAE=23.333;MAF_USDA=7.647
NC_035088.1	21219885	.	C	T	.	.	MAF_USDA=1.639
NC_035088.1	21220041	.	T	C	.	.	MAF_INRAE=3.333
NC_035088.1	21220191	.	T	A	.	.	MAF_INRAE=12.5;MAF_USDA=4.167
NC_035088.1	21220202	.	T	C	.	.	MAF_INRAE=5.263;MAF_USDA=2.381
NC_035088.1	21220324	.	C	T	.	.	MAF_USDA=14.583
NC_035088.1	21220389	.	C	A	.	.	MAF_USDA=3.279
NC_035088.1	21220398	.	G	A	.	.	MAF_INRAE=3.333;MAF_USDA=4.167
NC_035088.1	21220401	.	T	C	.	.	MAF_INRAE=31.646;MAF_USDA=21.765
NC_035088.1	21220454	.	C	T	.	.	MAF_INRAE=7.595;MAF_USDA=7.738
NC_035088.1	21220472	.	C	T	.	.	MAF_INRAE=3.333;MAF_USDA=4.167
NC_035088.1	21220484	.	C	T	.	.	MAF_USDA=1.667
NC_035088.1	21220526	.	T	C	.	.	MAF_INRAE=4.167;MAF_USDA=7.647
NC_035088.1	21220545	.	G	A	.	.	MAF_USDA=9.016
NC_035088.1	21220630	.	G	C	.	.	MAF_INRAE=10.526;MAF_USDA=4.706
NC_035088.1	21220643	.	C	T	.	.	MAF_USDA=4.098
NC_035088.1	21220652	.	A	G	.	.	MAF_INRAE=4.167;MAF_USDA=6.471
NC_035088.1	21220698	.	A	C	.	.	MAF_INRAE=5.0
NC_035088.1	21220721	.	A	C	.	.	MAF_USDA=5.738
NC_035088.1	21220752	.	C	T	.	.	MAF_INRAE=32.278;MAF_USDA=33.529
NC_035088.1	21220757	.	T	G	.	.	MAF_USDA=1.639
NC_035088.1	21220774	.	G	T	.	.	MAF_USDA=2.5
NC_035088.1	21220838	.	C	T	.	.	MAF_USDA=1.765
NC_035088.1	21220902	.	G	C	.	.	MAF_INRAE=10.526;MAF_USDA=4.918
NC_035088.1	21220917	.	C	G	.	.	MAF_INRAE=5.0
NC_035088.1	21220931	.	G	A	.	.	MAF_INRAE=11.667;MAF_USDA=2.941
NC_035088.1	21220947	.	T	C	.	.	MAF_INRAE=4.167;MAF_USDA=5.882
NC_035088.1	21220987	.	A	T	.	.	MAF_USDA=1.639
NC_035088.1	21220990	.	G	A	.	.	MAF_USDA=4.098
NC_035088.1	21221088	.	C	T	.	.	MAF_INRAE=4.167;MAF_USDA=7.059
NC_035088.1	21221118	.	A	G	.	.	MAF_INRAE=12.5
NC_035088.1	21221127	.	C	T	.	.	MAF_INRAE=4.167;MAF_USDA=7.647
NC_035088.1	21221139	.	C	T	.	.	MAF_INRAE=4.167;MAF_USDA=5.882
NC_035088.1	21221160	.	A	G	.	.	MAF_USDA=1.639
NC_035088.1	21221162	.	A	T	.	.	MAF_USDA=1.639
NC_035088.1	21221170	.	G	T	.	.	MAF_INRAE=36.076;MAF_USDA=34.118
NC_035088.1	21221178	.	T	A	.	.	MAF_INRAE=2.532
NC_035088.1	21221179	.	A	T	.	.	MAF_USDA=1.639
NC_035088.1	21221199	.	G	T	.	.	MAF_INRAE=4.167;MAF_USDA=7.647
NC_035088.1	21221225	.	A	G	.	.	MAF_USDA=1.639
NC_035088.1	21221232	.	C	A	.	.	MAF_USDA=1.639
NC_035088.1	21221268	.	T	A	.	.	MAF_USDA=1.639
NC_035088.1	21221301	.	C	T	.	.	MAF_USDA=1.639
NC_035088.1	21221305	.	C	G	.	.	MAF_INRAE=10.526;MAF_USDA=4.918
NC_035088.1	21221338	.	G	T	.	.	MAF_INRAE=32.278;MAF_USDA=32.353
NC_035088.1	21221339	.	A	T	.	.	MAF_INRAE=35.833;MAF_USDA=32.353
NC_035088.1	21221340	.	A	C	.	.	MAF_USDA=4.918
NC_035088.1	21221362	.	T	A	.	.	MAF_INRAE=5.0
NC_035088.1	21221386	.	C	T	.	.	MAF_USDA=2.459
NC_035088.1	21221451	.	C	T	.	.	MAF_INRAE=4.167;MAF_USDA=7.647
NC_035088.1	21221452	.	A	C	.	.	MAF_USDA=9.412
NC_035088.1	21221525	.	C	T	.	.	MAF_USDA=1.639
NC_035088.1	21221549	.	C	T	.	.	MAF_USDA=1.639
NC_035088.1	21221596	.	G	T	.	.	MAF_USDA=1.639
NC_035088.1	21221654	.	C	T	.	.	MAF_USDA=4.098
NC_035088.1	21221705	.	C	G	.	.	MAF_INRAE=4.167;MAF_USDA=7.059
NC_035088.1	21221796	.	A	T	.	.	MAF_USDA=2.459
NC_035088.1	21221797	.	A	G	.	.	MAF_USDA=2.459
NC_035088.1	21221812	.	C	G	.	.	MAF_USDA=1.639
NC_035088.1	21221877	.	T	C	.	.	MAF_INRAE=10.526;MAF_USDA=9.016
NC_035088.1	21221919	.	G	T	.	.	MAF_INRAE=3.333;MAF_USDA=4.167
NC_035088.1	21221923	.	A	G	.	.	MAF_INRAE=3.333;MAF_USDA=4.167
NC_035088.1	21221932	.	T	A	.	.	MAF_INRAE=12.5
NC_035088.1	21221956	.	G	T	.	.	MAF_INRAE=5.0;MAF_USDA=2.459
NC_035088.1	21221981	.	G	A	.	.	MAF_INRAE=3.333;MAF_USDA=4.167
NC_035088.1	21222112	.	A	T	.	.	MAF_USDA=3.279
NC_035088.1	21222188	.	C	G	.	.	MAF_USDA=1.639
NC_035088.1	21222231	.	C	T	.	.	MAF_INRAE=5.0;MAF_USDA=6.471
NC_035088.1	21222273	.	C	A	.	.	MAF_INRAE=32.278;MAF_USDA=32.353
NC_035088.1	21222344	.	A	G	.	.	MAF_INRAE=4.167;MAF_USDA=7.059
NC_035088.1	21222408	.	G	A	.	.	MAF_INRAE=18.987;MAF_USDA=8.824
NC_035088.1	21222449	.	G	A	.	.	MAF_INRAE=44.937;MAF_USDA=42.353
NC_035088.1	21222463	.	G	A	.	.	MAF_INRAE=3.333;MAF_USDA=4.167
NC_035088.1	21222472	.	C	T	.	.	MAF_USDA=17.059
NC_035088.1	21222486	.	A	G	.	.	MAF_INRAE=4.167;MAF_USDA=7.059
NC_035088.1	21222507	.	G	T	.	.	MAF_USDA=1.639
NC_035088.1	21222566	.	A	G	.	.	MAF_INRAE=10.526;MAF_USDA=9.016
NC_035088.1	21222570	.	C	T	.	.	MAF_USDA=3.279
NC_035088.1	21222579	.	A	C	.	.	MAF_INRAE=10.526
NC_035088.1	21222624	.	T	G	.	.	MAF_INRAE=5.263
NC_035088.1	21222637	.	G	A	.	.	MAF_INRAE=3.333;MAF_USDA=4.167
NC_035088.1	21222698	.	A	G	.	.	MAF_USDA=1.639
NC_035088.1	21222747	.	A	G	.	.	MAF_USDA=1.639
NC_035088.1	21222828	.	C	A	.	.	MAF_USDA=1.639
NC_035088.1	21222938	.	G	A	.	.	MAF_USDA=1.639
NC_035088.1	21223008	.	T	C	.	.	MAF_USDA=1.639
NC_035088.1	21223101	.	G	A	.	.	MAF_INRAE=4.167;MAF_USDA=7.059
NC_035088.1	21223149	.	C	T	.	.	MAF_INRAE=19.62;MAF_USDA=8.824
NC_035088.1	21223167	.	G	A	.	.	MAF_INRAE=12.5;MAF_USDA=2.083
NC_035088.1	21223236	.	T	C	.	.	MAF_INRAE=41.772;MAF_USDA=35.294
NC_035088.1	21223277	.	C	T	.	.	MAF_USDA=1.765
NC_035088.1	21223288	.	C	T	.	.	MAF_USDA=1.639
NC_035088.1	21223289	.	C	T	.	.	MAF_INRAE=11.667;MAF_USDA=2.941
NC_035088.1	21223332	.	A	T	.	.	MAF_USDA=1.639
NC_035088.1	21223414	.	T	C	.	.	MAF_USDA=2.459
NC_035088.1	21223441	.	G	C	.	.	MAF_INRAE=10.526;MAF_USDA=12.295
NC_035088.1	21223462	.	A	C	.	.	MAF_INRAE=10.526;MAF_USDA=12.295
NC_035088.1	21223519	.	A	G	.	.	MAF_USDA=7.317
NC_035088.1	21223642	.	A	T	.	.	MAF_INRAE=22.785;MAF_USDA=15.294
NC_035088.1	21223715	.	C	T	.	.	MAF_USDA=4.918
NC_035088.1	21223839	.	G	A	.	.	MAF_INRAE=11.667
NC_035088.1	21223884	.	G	C	.	.	MAF_USDA=4.167
NC_035088.1	21223885	.	A	T	.	.	MAF_USDA=4.167
NC_035088.1	21223886	.	C	T	.	.	MAF_USDA=4.167
NC_035088.1	21223936	.	C	T	.	.	MAF_INRAE=4.167;MAF_USDA=5.882
NC_035088.1	21224019	.	T	G	.	.	MAF_USDA=1.639
NC_035088.1	21224025	.	A	T	.	.	MAF_INRAE=4.167;MAF_USDA=7.059
NC_035088.1	21224028	.	C	A	.	.	MAF_INRAE=10.526;MAF_USDA=9.836
NC_035088.1	21224035	.	T	G	.	.	MAF_USDA=3.279
NC_035088.1	21224045	.	C	T	.	.	MAF_INRAE=29.747;MAF_USDA=23.529
NC_035088.1	21224063	.	G	T	.	.	MAF_INRAE=32.278;MAF_USDA=32.941
NC_035088.1	21224116	.	G	A	.	.	MAF_INRAE=5.0;MAF_USDA=6.471
NC_035088.1	21224149	.	A	T	.	.	MAF_USDA=37.5
NC_035088.1	21224185	.	T	G	.	.	MAF_USDA=1.639
NC_035088.1	21224197	.	G	T	.	.	MAF_INRAE=4.167;MAF_USDA=7.059
NC_035088.1	21224201	.	A	C	.	.	MAF_USDA=4.167
NC_035088.1	21224206	.	A	T	.	.	MAF_INRAE=10.526;MAF_USDA=5.085
NC_035088.1	21224216	.	A	G	.	.	MAF_INRAE=13.291;MAF_USDA=5.882
NC_035088.1	21224218	.	G	A	.	.	MAF_INRAE=3.333;MAF_USDA=4.167
NC_035088.1	21224248	.	T	A	.	.	MAF_INRAE=44.937;MAF_USDA=38.69
NC_035088.1	21224266	.	A	C	.	.	MAF_USDA=1.695
NC_035088.1	21224309	.	G	A	.	.	MAF_USDA=1.667
NC_035088.1	21224338	.	G	C	.	.	MAF_INRAE=22.785;MAF_USDA=15.294
NC_035088.1	21224414	.	G	A	.	.	MAF_INRAE=4.167;MAF_USDA=5.882
NC_035088.1	21224444	.	G	A	.	.	MAF_USDA=1.639
NC_035088.1	21224480	.	A	C	.	.	MAF_INRAE=5.263;MAF_USDA=1.639
NC_035088.1	21224521	.	T	G	.	.	MAF_USDA=7.377
NC_035088.1	21224566	.	G	A	.	.	MAF_USDA=10.656
NC_035088.1	21224673	.	T	C	.	.	MAF_USDA=5.738
NC_035088.1	21224714	.	A	C	.	.	MAF_INRAE=10.526;MAF_USDA=10.656
NC_035088.1	21224778	.	T	A	.	.	MAF_USDA=2.083
NC_035088.1	21224789	.	T	A	.	.	MAF_INRAE=12.5;MAF_USDA=2.083
NC_035088.1	21224879	.	C	T	.	.	MAF_USDA=10.417
NC_035088.1	21224885	.	G	A	.	.	MAF_INRAE=6.329;MAF_USDA=15.294
NC_035088.1	21224896	.	T	G	.	.	MAF_INRAE=4.167;MAF_USDA=1.765
NC_035088.1	21224932	.	T	C	.	.	MAF_INRAE=6.329;MAF_USDA=15.882
NC_035088.1	21224938	.	A	T	.	.	MAF_INRAE=15.789
NC_035088.1	21224942	.	C	T	.	.	MAF_USDA=1.639
NC_035088.1	21224943	.	G	A	.	.	MAF_INRAE=4.167;MAF_USDA=5.882
NC_035088.1	21225007	.	A	C	.	.	MAF_INRAE=5.0;MAF_USDA=4.706
NC_035088.1	21225114	.	C	T	.	.	MAF_INRAE=22.785;MAF_USDA=10.0
NC_035088.1	21225123	.	G	T	.	.	MAF_INRAE=3.165;MAF_USDA=4.118
NC_035088.1	21225128	.	G	A	.	.	MAF_USDA=13.115
NC_035088.1	21225186	.	C	G	.	.	MAF_INRAE=45.57;MAF_USDA=38.824
NC_035088.1	21225202	.	G	A	.	.	MAF_INRAE=4.167;MAF_USDA=6.471
NC_035088.1	21225261	.	C	T	.	.	MAF_INRAE=6.962;MAF_USDA=14.118
NC_035088.1	21225318	.	A	T	.	.	MAF_USDA=1.639
NC_035088.1	21225331	.	C	G	.	.	MAF_INRAE=7.595;MAF_USDA=13.529
NC_035088.1	21225656	.	C	A	.	.	MAF_USDA=1.639
NC_035088.1	21225665	.	G	A	.	.	MAF_INRAE=44.937;MAF_USDA=22.353
NC_035088.1	21225763	.	A	G	.	.	MAF_USDA=5.932
NC_035088.1	21225774	.	C	A	.	.	MAF_USDA=39.634
NC_035088.1	21225818	.	G	C	.	.	MAF_USDA=3.333
NC_035088.1	21225871	.	C	A	.	.	MAF_USDA=6.667
NC_035088.1	21225885	.	C	T	.	.	MAF_USDA=5.422
NC_035088.1	21225966	.	G	A	.	.	MAF_USDA=18.293
NC_035088.1	21225990	.	C	A	.	.	MAF_USDA=19.565
NC_035088.1	21226023	.	T	A	.	.	MAF_USDA=5.422
NC_035088.1	21226094	.	G	T	.	.	MAF_INRAE=24.167;MAF_USDA=21.765
NC_035088.1	21226114	.	A	G	.	.	MAF_INRAE=13.333;MAF_USDA=24.118
NC_035088.1	21226175	.	G	A	.	.	MAF_INRAE=12.5;MAF_USDA=2.083
NC_035088.1	21226361	.	G	C	.	.	MAF_INRAE=17.5;MAF_USDA=14.118
NC_035088.1	21226484	.	G	A	.	.	MAF_INRAE=5.0;MAF_USDA=5.882
NC_035088.1	21226594	.	G	A	.	.	MAF_USDA=1.639
NC_035088.1	21226703	.	C	T	.	.	MAF_INRAE=24.167;MAF_USDA=8.824
NC_035088.1	21226731	.	G	A	.	.	MAF_INRAE=16.667;MAF_USDA=8.824
NC_035088.1	21226796	.	C	G	.	.	MAF_INRAE=9.167;MAF_USDA=11.765
NC_035088.1	21226801	.	C	A	.	.	MAF_INRAE=9.167;MAF_USDA=11.765
NC_035088.1	21226883	.	A	G	.	.	MAF_INRAE=5.0;MAF_USDA=4.706
NC_035088.1	21226987	.	G	A	.	.	MAF_USDA=5.738
NC_035088.1	21227071	.	G	A	.	.	MAF_INRAE=12.5;MAF_USDA=7.059
NC_035088.1	21227171	.	G	A	.	.	MAF_USDA=1.639
NC_035088.1	21227173	.	T	C	.	.	MAF_USDA=5.882
NC_035088.1	21227237	.	G	A	.	.	MAF_INRAE=5.0
NC_035088.1	21227255	.	A	T	.	.	MAF_USDA=27.083
NC_035088.1	21227264	.	T	A	.	.	MAF_USDA=12.5
NC_035088.1	21227265	.	C	A	.	.	MAF_USDA=6.557
NC_035088.1	21227296	.	C	T	.	.	MAF_INRAE=28.481;MAF_USDA=22.353
NC_035088.1	21227394	.	C	A	.	.	MAF_USDA=1.639
NC_035088.1	21227428	.	C	A	.	.	MAF_USDA=5.738
NC_035088.1	21227432	.	T	C	.	.	MAF_INRAE=31.646;MAF_USDA=18.235
NC_035088.1	21227506	.	G	A	.	.	MAF_INRAE=41.772;MAF_USDA=22.941
NC_035088.1	21227542	.	G	T	.	.	MAF_INRAE=3.333;MAF_USDA=4.167
NC_035088.1	21227574	.	G	A	.	.	MAF_INRAE=12.5;MAF_USDA=2.083
NC_035088.1	21227598	.	G	A	.	.	MAF_USDA=2.459
NC_035088.1	21227660	.	C	T	.	.	MAF_USDA=3.279
NC_035088.1	21227723	.	C	G	.	.	MAF_USDA=4.098
NC_035088.1	21227724	.	C	A	.	.	MAF_USDA=4.098
NC_035088.1	21227864	.	T	A	.	.	MAF_USDA=7.059
NC_035088.1	21228616	.	C	T	.	.	MAF_INRAE=20.0;MAF_USDA=8.235
NC_035088.1	21228715	.	A	G	.	.	MAF_USDA=5.738
NC_035088.1	21228718	.	T	G	.	.	MAF_USDA=5.738
NC_035088.1	21228720	.	T	A	.	.	MAF_INRAE=22.152;MAF_USDA=14.118
NC_035088.1	21228766	.	C	T	.	.	MAF_INRAE=15.0;MAF_USDA=3.529
NC_035088.1	21228817	.	C	T	.	.	MAF_INRAE=10.526;MAF_USDA=4.706
NC_035088.1	21228862	.	G	A	.	.	MAF_INRAE=20.0;MAF_USDA=14.118
NC_035088.1	21228937	.	G	A	.	.	MAF_INRAE=20.0;MAF_USDA=12.941
NC_035088.1	21228967	.	T	G	.	.	MAF_INRAE=10.526;MAF_USDA=14.583
NC_035088.1	21229014	.	A	C	.	.	MAF_USDA=5.738
NC_035088.1	21229034	.	A	T	.	.	MAF_USDA=1.667
NC_035088.1	21229064	.	T	C	.	.	MAF_INRAE=20.0;MAF_USDA=14.706
NC_035088.1	21229154	.	T	G	.	.	MAF_USDA=1.639
NC_035088.1	21229243	.	G	A	.	.	MAF_USDA=5.738
NC_035088.1	21229264	.	C	G	.	.	MAF_USDA=1.639
NC_035088.1	21229310	.	G	T	.	.	MAF_INRAE=15.19;MAF_USDA=15.882
NC_035088.1	21229340	.	A	C	.	.	MAF_USDA=2.459
NC_035088.1	21229422	.	T	G	.	.	MAF_USDA=1.639
NC_035088.1	21229518	.	T	G	.	.	MAF_USDA=1.667
NC_035088.1	21229676	.	T	C	.	.	MAF_INRAE=20.0;MAF_USDA=14.118
NC_035088.1	21229789	.	G	A	.	.	MAF_INRAE=4.167;MAF_USDA=5.294
NC_035088.1	21229923	.	C	A	.	.	MAF_INRAE=10.526;MAF_USDA=3.279
NC_035088.1	21229940	.	G	A	.	.	MAF_USDA=4.918
NC_035088.1	21230013	.	A	G	.	.	MAF_INRAE=3.333;MAF_USDA=4.167
NC_035088.1	21230063	.	T	G	.	.	MAF_USDA=1.639
NC_035088.1	21230086	.	A	G	.	.	MAF_INRAE=5.0;MAF_USDA=5.882
NC_035088.1	21230267	.	C	T	.	.	MAF_USDA=5.738
NC_035088.1	21230273	.	G	T	.	.	MAF_USDA=8.197
NC_035088.1	21230356	.	A	G	.	.	MAF_INRAE=12.658;MAF_USDA=8.235
NC_035088.1	21230367	.	C	G	.	.	MAF_INRAE=20.0
NC_035088.1	21230402	.	G	A	.	.	MAF_USDA=3.279
NC_035088.1	21230671	.	T	G	.	.	MAF_INRAE=11.667;MAF_USDA=2.083
NC_035088.1	21230698	.	A	C	.	.	MAF_INRAE=3.333;MAF_USDA=4.167
NC_035088.1	21230779	.	T	G	.	.	MAF_INRAE=19.167;MAF_USDA=10.417
NC_035088.1	21230793	.	A	C	.	.	MAF_USDA=12.5
NC_035088.1	21230844	.	T	A	.	.	MAF_USDA=1.667
NC_035088.1	21230895	.	A	G	.	.	MAF_INRAE=5.0
NC_035088.1	21230907	.	G	T	.	.	MAF_INRAE=3.165;MAF_USDA=4.118
NC_035088.1	21230932	.	T	C	.	.	MAF_USDA=2.459
NC_035088.1	21230960	.	T	C	.	.	MAF_USDA=1.639
NC_035088.1	21231051	.	T	G	.	.	MAF_INRAE=5.0;MAF_USDA=5.882
NC_035088.1	21231083	.	C	T	.	.	MAF_USDA=1.639
NC_035088.1	21231084	.	G	A	.	.	MAF_USDA=2.459
NC_035088.1	21231113	.	G	A	.	.	MAF_INRAE=15.789;MAF_USDA=1.639
NC_035088.1	21231143	.	G	A	.	.	MAF_USDA=1.639
NC_035088.1	21231159	.	G	T	.	.	MAF_INRAE=3.333;MAF_USDA=6.471
NC_035088.1	21231175	.	T	G	.	.	MAF_INRAE=5.0
NC_035088.1	21231214	.	A	G	.	.	MAF_INRAE=19.167;MAF_USDA=11.905
NC_035088.1	21233251	.	C	A	.	.	MAF_INRAE=4.167;MAF_USDA=10.0
NC_035088.1	21233261	.	G	C	.	.	MAF_INRAE=7.5;MAF_USDA=13.529
NC_035088.1	21233273	.	T	G	.	.	MAF_INRAE=4.167;MAF_USDA=8.824
NC_035088.1	21233310	.	C	G	.	.	MAF_INRAE=3.165;MAF_USDA=12.5
NC_035088.1	21233313	.	C	T	.	.	MAF_USDA=3.529
NC_035088.1	21233346	.	A	G	.	.	MAF_INRAE=43.038;MAF_USDA=48.235
NC_035088.1	21233376	.	C	T	.	.	MAF_INRAE=4.167;MAF_USDA=4.167
NC_035088.1	21233439	.	C	T	.	.	MAF_INRAE=3.333;MAF_USDA=2.941
NC_035088.1	21233440	.	A	C	.	.	MAF_USDA=7.377
NC_035088.1	21233507	.	C	A	.	.	MAF_INRAE=3.333;MAF_USDA=6.548
NC_035088.1	21233694	.	G	A	.	.	MAF_INRAE=10.526;MAF_USDA=12.5
NC_035088.1	21233699	.	T	C	.	.	MAF_USDA=1.639
NC_035088.1	21233711	.	G	A	.	.	MAF_INRAE=2.532
NC_035088.1	21233788	.	C	T	.	.	MAF_INRAE=3.333;MAF_USDA=4.167
NC_035088.1	21233844	.	G	C	.	.	MAF_INRAE=4.167;MAF_USDA=9.639
NC_035088.1	21233930	.	T	G	.	.	MAF_USDA=5.833
NC_035088.1	21233934	.	T	G	.	.	MAF_USDA=5.0
NC_035088.1	21233955	.	T	C	.	.	MAF_USDA=6.667
NC_035088.1	21234006	.	C	T	.	.	MAF_USDA=1.667
NC_035088.1	21234007	.	G	A	.	.	MAF_USDA=6.25
NC_035088.1	21234041	.	C	T	.	.	MAF_USDA=2.941
NC_035088.1	21234069	.	C	A	.	.	MAF_USDA=1.695
NC_035088.1	21234087	.	T	G	.	.	MAF_USDA=6.034
NC_035088.1	21234111	.	T	C	.	.	MAF_INRAE=4.167;MAF_USDA=10.366
NC_035088.1	21234201	.	A	C	.	.	MAF_INRAE=23.333;MAF_USDA=9.639
NC_035088.1	21234213	.	G	A	.	.	MAF_INRAE=5.0;MAF_USDA=9.639
NC_035088.1	21234216	.	A	G	.	.	MAF_INRAE=1.667
NC_035088.1	21234258	.	G	A	.	.	MAF_USDA=4.237
NC_035088.1	21234313	.	C	T	.	.	MAF_USDA=4.237
NC_035088.1	21234392	.	G	C	.	.	MAF_INRAE=4.167;MAF_USDA=10.241
NC_035088.1	21234411	.	G	A	.	.	MAF_INRAE=4.167;MAF_USDA=9.639
NC_035088.1	21234708	.	G	A	.	.	MAF_USDA=6.78
NC_035088.1	21234745	.	C	T	.	.	MAF_INRAE=13.333;MAF_USDA=2.083
NC_035088.1	21234749	.	A	C	.	.	MAF_USDA=1.667
NC_035088.1	21234790	.	C	T	.	.	MAF_INRAE=22.5;MAF_USDA=20.833
NC_035088.1	21234796	.	C	G	.	.	MAF_USDA=2.5
NC_035088.1	21234832	.	A	G	.	.	MAF_USDA=2.459
NC_035088.1	21234947	.	G	A	.	.	MAF_INRAE=5.0;MAF_USDA=5.882
NC_035088.1	21234968	.	G	A	.	.	MAF_INRAE=20.253;MAF_USDA=16.471
NC_035088.1	21235264	.	C	G	.	.	MAF_USDA=27.083
NC_035088.1	21235265	.	A	T	.	.	MAF_USDA=27.083
NC_035088.1	21235268	.	C	A	.	.	MAF_USDA=27.083
NC_035088.1	21235320	.	G	C	.	.	MAF_USDA=1.639
NC_035088.1	21235411	.	G	A	.	.	MAF_INRAE=5.0
NC_035088.1	21235414	.	C	G	.	.	MAF_USDA=2.459
NC_035088.1	21235524	.	C	T	.	.	MAF_USDA=1.639
NC_035088.1	21235545	.	A	C	.	.	MAF_USDA=1.639
NC_035088.1	21235604	.	G	A	.	.	MAF_INRAE=27.848;MAF_USDA=20.588
NC_035088.1	21235624	.	T	A	.	.	MAF_INRAE=4.167;MAF_USDA=5.882
NC_035088.1	21235626	.	T	C	.	.	MAF_INRAE=39.873;MAF_USDA=29.412
NC_035088.1	21235682	.	T	G	.	.	MAF_USDA=4.098
NC_035088.1	21235870	.	A	G	.	.	MAF_INRAE=5.0;MAF_USDA=5.882
NC_035088.1	21235888	.	A	G	.	.	MAF_USDA=1.639
NC_035088.1	21235933	.	G	A	.	.	MAF_INRAE=11.667;MAF_USDA=2.083
NC_035088.1	21235983	.	A	G	.	.	MAF_INRAE=3.165;MAF_USDA=7.059
NC_035088.1	21236043	.	G	A	.	.	MAF_INRAE=12.5;MAF_USDA=2.083
NC_035088.1	21236072	.	T	C	.	.	MAF_INRAE=4.167;MAF_USDA=4.706
NC_035088.1	21236114	.	G	T	.	.	MAF_USDA=3.529
NC_035088.1	21236251	.	G	T	.	.	MAF_INRAE=12.658;MAF_USDA=7.377
NC_035088.1	21236315	.	A	G	.	.	MAF_USDA=1.639
NC_035088.1	21236381	.	A	C	.	.	MAF_USDA=1.639
NC_035088.1	21236419	.	C	T	.	.	MAF_INRAE=3.165;MAF_USDA=12.5
NC_035088.1	21236503	.	A	G	.	.	MAF_INRAE=5.0;MAF_USDA=4.118
NC_035088.1	21236768	.	C	A	.	.	MAF_INRAE=46.203;MAF_USDA=32.941
NC_035088.1	21236812	.	C	G	.	.	MAF_INRAE=12.5;MAF_USDA=2.083
NC_035088.1	21236816	.	C	T	.	.	MAF_INRAE=5.0;MAF_USDA=4.706
NC_035088.1	21236919	.	T	C	.	.	MAF_INRAE=3.165;MAF_USDA=4.118
NC_035088.1	21236924	.	A	C	.	.	MAF_INRAE=5.0;MAF_USDA=5.882
NC_035088.1	21236955	.	G	A	.	.	MAF_USDA=3.529
NC_035088.1	21236974	.	T	A	.	.	MAF_INRAE=4.167;MAF_USDA=4.167
NC_035088.1	21236992	.	A	C	.	.	MAF_INRAE=15.789;MAF_USDA=1.639
NC_035088.1	21237008	.	C	T	.	.	MAF_INRAE=18.987;MAF_USDA=11.176
NC_035088.1	21237116	.	G	T	.	.	MAF_USDA=4.918
NC_035088.1	21237117	.	T	A	.	.	MAF_USDA=4.918
NC_035088.1	21237249	.	T	A	.	.	MAF_INRAE=3.333
NC_035088.1	21237268	.	C	A	.	.	MAF_USDA=9.412
NC_035088.1	21237294	.	C	A	.	.	MAF_USDA=2.459
NC_035088.1	21237299	.	C	A	.	.	MAF_USDA=4.098
NC_035088.1	21237562	.	G	A	.	.	MAF_INRAE=46.203;MAF_USDA=32.941
NC_035088.1	21237660	.	C	T	.	.	MAF_USDA=1.639
NC_035088.1	21237835	.	G	T	.	.	MAF_INRAE=4.167;MAF_USDA=1.765
NC_035088.1	21237979	.	C	A	.	.	MAF_INRAE=6.962;MAF_USDA=14.118
NC_035088.1	21238009	.	T	C	.	.	MAF_USDA=2.459
NC_035088.1	21238048	.	T	C	.	.	MAF_INRAE=36.076;MAF_USDA=32.353
NC_035088.1	21238049	.	G	A	.	.	MAF_USDA=4.098
NC_035088.1	21238074	.	G	A	.	.	MAF_USDA=5.738
NC_035088.1	21238089	.	C	T	.	.	MAF_USDA=1.639
NC_035088.1	21238120	.	A	C	.	.	MAF_INRAE=5.263;MAF_USDA=1.639
NC_035088.1	21238185	.	G	A	.	.	MAF_INRAE=5.0;MAF_USDA=5.882
NC_035088.1	21238206	.	C	T	.	.	MAF_INRAE=23.418;MAF_USDA=5.833
NC_035088.1	21238265	.	T	C	.	.	MAF_INRAE=25.949;MAF_USDA=23.529
NC_035088.1	21238301	.	A	G	.	.	MAF_USDA=8.824
NC_035088.1	21238323	.	G	T	.	.	MAF_USDA=1.639
NC_035088.1	21238352	.	C	A	.	.	MAF_USDA=1.639
NC_035088.1	21238385	.	G	T	.	.	MAF_USDA=4.167
NC_035088.1	21238407	.	C	A	.	.	MAF_INRAE=3.165;MAF_USDA=4.118
NC_035088.1	21238451	.	G	A	.	.	MAF_INRAE=21.667;MAF_USDA=5.882
NC_035088.1	21238458	.	A	G	.	.	MAF_USDA=10.417
NC_035088.1	21238500	.	G	T	.	.	MAF_INRAE=18.354;MAF_USDA=10.0
NC_035088.1	21238629	.	C	T	.	.	MAF_USDA=1.639
NC_035088.1	21238650	.	T	A	.	.	MAF_USDA=1.639
NC_035088.1	21238755	.	C	T	.	.	MAF_INRAE=7.5;MAF_USDA=6.548
NC_035088.1	21238763	.	C	T	.	.	MAF_INRAE=12.5;MAF_USDA=2.083
NC_035088.1	21238776	.	G	A	.	.	MAF_USDA=1.667
NC_035088.1	21238903	.	G	A	.	.	MAF_INRAE=15.19;MAF_USDA=9.412
NC_035088.1	21240170	.	T	C	.	.	MAF_USDA=18.75
NC_035088.1	21240283	.	C	A	.	.	MAF_USDA=10.588
NC_035088.1	21240320	.	T	C	.	.	MAF_INRAE=7.5;MAF_USDA=8.824
NC_035088.1	21240364	.	C	T	.	.	MAF_USDA=1.639
NC_035088.1	21240430	.	T	C	.	.	MAF_INRAE=14.167;MAF_USDA=2.353
NC_035088.1	21240438	.	C	A	.	.	MAF_USDA=2.353
NC_035088.1	21240490	.	C	T	.	.	MAF_INRAE=10.0
NC_035088.1	21240511	.	A	C	.	.	MAF_USDA=2.459
NC_035088.1	21240543	.	T	C	.	.	MAF_INRAE=16.667;MAF_USDA=11.176
NC_035088.1	21240623	.	C	A	.	.	MAF_INRAE=7.5;MAF_USDA=6.471
NC_035088.1	21240720	.	G	A	.	.	MAF_INRAE=45.57;MAF_USDA=28.235
NC_035088.1	21240739	.	C	A	.	.	MAF_INRAE=11.667;MAF_USDA=2.083
NC_035088.1	21240747	.	G	A	.	.	MAF_INRAE=11.667;MAF_USDA=2.083
NC_035088.1	21240762	.	C	T	.	.	MAF_INRAE=18.987;MAF_USDA=10.588
NC_035088.1	21240874	.	T	C	.	.	MAF_INRAE=25.949;MAF_USDA=17.059
NC_035088.1	21241084	.	A	G	.	.	MAF_USDA=1.639
NC_035088.1	21241175	.	G	T	.	.	MAF_USDA=8.235
NC_035088.1	21241206	.	A	G	.	.	MAF_INRAE=25.949;MAF_USDA=18.824
NC_035088.1	21241308	.	C	A	.	.	MAF_USDA=5.738
NC_035088.1	21241345	.	G	T	.	.	MAF_INRAE=42.105;MAF_USDA=11.765
NC_035088.1	21241357	.	A	T	.	.	MAF_USDA=22.353
NC_035088.1	21241393	.	A	T	.	.	MAF_USDA=22.353
NC_035088.1	21241472	.	C	G	.	.	MAF_INRAE=10.526;MAF_USDA=19.412
NC_035088.1	21241502	.	G	A	.	.	MAF_INRAE=10.526;MAF_USDA=17.213
NC_035088.1	21241521	.	A	C	.	.	MAF_INRAE=10.526;MAF_USDA=20.0
NC_035088.1	21241563	.	A	C	.	.	MAF_USDA=6.471
NC_035088.1	21241577	.	C	T	.	.	MAF_USDA=1.639
NC_035088.1	21241677	.	G	T	.	.	MAF_INRAE=15.19;MAF_USDA=12.353
NC_035088.1	21241686	.	T	G	.	.	MAF_INRAE=17.5;MAF_USDA=2.353
NC_035088.1	21241709	.	T	A	.	.	MAF_USDA=1.639
NC_035088.1	21241719	.	G	T	.	.	MAF_INRAE=20.833;MAF_USDA=5.294
NC_035088.1	21241737	.	A	G	.	.	MAF_INRAE=7.5;MAF_USDA=7.647
NC_035088.1	21241807	.	T	G	.	.	MAF_USDA=2.459
NC_035088.1	21241938	.	T	A	.	.	MAF_USDA=4.167
NC_035088.1	21241992	.	A	G	.	.	MAF_INRAE=7.5;MAF_USDA=21.176
NC_035088.1	21242027	.	T	G	.	.	MAF_INRAE=35.443;MAF_USDA=20.0
NC_035088.1	21242045	.	G	T	.	.	MAF_USDA=3.279
NC_035088.1	21242061	.	G	A	.	.	MAF_INRAE=3.165;MAF_USDA=14.583
NC_035088.1	21242065	.	G	A	.	.	MAF_USDA=3.529
NC_035088.1	21242228	.	T	C	.	.	MAF_INRAE=3.333;MAF_USDA=4.167
NC_035088.1	21242283	.	C	A	.	.	MAF_USDA=3.279
NC_035088.1	21242288	.	A	T	.	.	MAF_USDA=3.279
NC_035088.1	21242294	.	C	T	.	.	MAF_USDA=1.639
NC_035088.1	21242346	.	C	A	.	.	MAF_INRAE=15.789;MAF_USDA=1.639
NC_035088.1	21242454	.	A	G	.	.	MAF_USDA=3.279
NC_035088.1	21242532	.	G	A	.	.	MAF_USDA=12.295
NC_035088.1	21242549	.	A	G	.	.	MAF_USDA=7.647
NC_035088.1	21242930	.	G	A	.	.	MAF_USDA=4.918
NC_035088.1	21243096	.	G	A	.	.	MAF_INRAE=5.0
NC_035088.1	21243156	.	C	T	.	.	MAF_USDA=3.279
NC_035088.1	21243171	.	G	A	.	.	MAF_INRAE=3.165;MAF_USDA=7.647
NC_035088.1	21243224	.	C	A	.	.	MAF_USDA=4.167
NC_035088.1	21243225	.	G	T	.	.	MAF_USDA=4.167
NC_035088.1	21243256	.	C	G	.	.	MAF_USDA=4.118
NC_035088.1	21243352	.	A	T	.	.	MAF_USDA=5.738
NC_035088.1	21243405	.	A	T	.	.	MAF_USDA=2.459
NC_035088.1	21243419	.	G	C	.	.	MAF_INRAE=3.165;MAF_USDA=12.5
NC_035088.1	21243636	.	T	A	.	.	MAF_USDA=5.738
NC_035088.1	21243853	.	C	A	.	.	MAF_INRAE=15.789;MAF_USDA=1.639
NC_035088.1	21244111	.	C	A	.	.	MAF_USDA=3.279
NC_035088.1	21244548	.	G	A	.	.	MAF_INRAE=6.962;MAF_USDA=16.471
NC_035088.1	21244725	.	G	A	.	.	MAF_USDA=8.235
NC_035088.1	21244739	.	A	C	.	.	MAF_INRAE=46.203;MAF_USDA=27.059
NC_035088.1	21244770	.	T	C	.	.	MAF_USDA=3.529
NC_035088.1	21244771	.	A	G	.	.	MAF_INRAE=9.494;MAF_USDA=9.836
NC_035088.1	21244907	.	G	T	.	.	MAF_USDA=1.639
NC_035088.1	21244908	.	A	G	.	.	MAF_USDA=3.529
NC_035088.1	21244918	.	A	T	.	.	MAF_USDA=7.377
NC_035088.1	21244968	.	T	G	.	.	MAF_USDA=13.529
NC_035088.1	21245125	.	C	A	.	.	MAF_USDA=15.882
NC_035088.1	21245170	.	C	T	.	.	MAF_USDA=16.471
NC_035088.1	21245196	.	A	C	.	.	MAF_INRAE=16.456;MAF_USDA=39.412
NC_035088.1	21245325	.	T	A	.	.	MAF_USDA=7.377
NC_035088.1	21245337	.	A	T	.	.	MAF_INRAE=25.949;MAF_USDA=9.836
NC_035088.1	21245353	.	A	C	.	.	MAF_INRAE=7.5;MAF_USDA=25.882
NC_035088.1	21245378	.	A	G	.	.	MAF_USDA=4.118
NC_035088.1	21245415	.	C	A	.	.	MAF_INRAE=3.333;MAF_USDA=2.353
NC_035088.1	21245456	.	T	C	.	.	MAF_USDA=26.23
NC_035088.1	21245466	.	G	T	.	.	MAF_USDA=5.294
NC_035088.1	21245489	.	A	T	.	.	MAF_INRAE=4.167;MAF_USDA=14.706
NC_035088.1	21245699	.	G	T	.	.	MAF_USDA=9.836
NC_035088.1	21245703	.	G	A	.	.	MAF_INRAE=3.165;MAF_USDA=6.471
NC_035088.1	21245746	.	C	T	.	.	MAF_USDA=2.459
NC_035088.1	21245756	.	A	C	.	.	MAF_INRAE=23.418;MAF_USDA=4.918
NC_035088.1	21245769	.	C	A	.	.	MAF_USDA=6.557
NC_035088.1	21245904	.	G	A	.	.	MAF_INRAE=5.263
NC_035088.1	21246011	.	T	G	.	.	MAF_INRAE=15.823;MAF_USDA=12.941
NC_035088.1	21246063	.	G	A	.	.	MAF_INRAE=22.785;MAF_USDA=16.667
NC_035088.1	21246102	.	G	A	.	.	MAF_INRAE=38.608;MAF_USDA=40.588
NC_035088.1	21246149	.	T	G	.	.	MAF_USDA=3.279
NC_035088.1	21246158	.	T	C	.	.	MAF_USDA=2.459
NC_035088.1	21246192	.	T	G	.	.	MAF_USDA=1.639
NC_035088.1	21246367	.	C	T	.	.	MAF_USDA=1.639
NC_035088.1	21246411	.	T	G	.	.	MAF_INRAE=25.949;MAF_USDA=38.235
NC_035088.1	21246436	.	G	C	.	.	MAF_USDA=14.583
NC_035088.1	21246439	.	C	A	.	.	MAF_USDA=2.459
NC_035088.1	21246630	.	G	A	.	.	MAF_INRAE=12.5;MAF_USDA=2.083
NC_035088.1	21246678	.	A	C	.	.	MAF_USDA=2.459
NC_035088.1	21246681	.	A	C	.	.	MAF_USDA=2.459
NC_035088.1	21246683	.	A	C	.	.	MAF_USDA=2.459
NC_035088.1	21246685	.	G	C	.	.	MAF_USDA=2.459
NC_035088.1	21246759	.	G	T	.	.	MAF_USDA=2.459
NC_035088.1	21246827	.	C	A	.	.	MAF_USDA=3.279
NC_035088.1	21246859	.	G	C	.	.	MAF_USDA=3.279
NC_035088.1	21246864	.	C	A	.	.	MAF_INRAE=22.152;MAF_USDA=10.0
NC_035088.1	21246920	.	G	T	.	.	MAF_INRAE=3.333;MAF_USDA=4.167
NC_035088.1	21246989	.	G	C	.	.	MAF_USDA=3.279
NC_035088.1	21246990	.	T	C	.	.	MAF_INRAE=12.658;MAF_USDA=6.471
NC_035088.1	21247015	.	C	A	.	.	MAF_INRAE=23.418;MAF_USDA=10.588
NC_035088.1	21247059	.	G	T	.	.	MAF_USDA=10.417
NC_035088.1	21247085	.	G	T	.	.	MAF_USDA=15.574
NC_035088.1	21247089	.	C	A	.	.	MAF_USDA=3.279
NC_035088.1	21247194	.	C	T	.	.	MAF_INRAE=5.0
NC_035088.1	21247342	.	A	T	.	.	MAF_USDA=1.639
NC_035088.1	21247468	.	A	G	.	.	MAF_INRAE=3.333;MAF_USDA=4.167
NC_035088.1	21247484	.	C	G	.	.	MAF_INRAE=15.789
NC_035088.1	21247564	.	T	C	.	.	MAF_USDA=3.279
NC_035088.1	21247632	.	T	C	.	.	MAF_INRAE=3.165;MAF_USDA=5.294
NC_035088.1	21247660	.	C	G	.	.	MAF_INRAE=4.167;MAF_USDA=1.765
NC_035088.1	21247673	.	G	T	.	.	MAF_INRAE=4.167;MAF_USDA=1.765
NC_035088.1	21247674	.	G	T	.	.	MAF_INRAE=4.167;MAF_USDA=1.765
NC_035088.1	21247722	.	G	T	.	.	MAF_INRAE=49.367;MAF_USDA=46.471
NC_035088.1	21247783	.	C	T	.	.	MAF_USDA=1.639
NC_035088.1	21247863	.	T	G	.	.	MAF_USDA=1.639
NC_035088.1	21247968	.	A	G	.	.	MAF_USDA=3.279
NC_035088.1	21247980	.	C	G	.	.	MAF_INRAE=15.789
NC_035088.1	21247983	.	A	G	.	.	MAF_INRAE=38.608;MAF_USDA=15.882
NC_035088.1	21248012	.	A	G	.	.	MAF_USDA=4.918
NC_035088.1	21248109	.	C	A	.	.	MAF_USDA=4.706
NC_035088.1	21248134	.	A	G	.	.	MAF_USDA=1.639
NC_035088.1	21248136	.	G	A	.	.	MAF_INRAE=15.19;MAF_USDA=10.0
NC_035088.1	21248242	.	T	A	.	.	MAF_INRAE=12.025
NC_035088.1	21248248	.	G	A,T	.	.	MAF_INRAE=12.025;MAF_USDA=4.098
NC_035088.1	21248251	.	T	C	.	.	MAF_USDA=1.639
NC_035088.1	21248267	.	A	C	.	.	MAF_USDA=11.475
NC_035088.1	21248303	.	C	G	.	.	MAF_INRAE=3.165;MAF_USDA=12.5
NC_035088.1	21248362	.	A	G	.	.	MAF_INRAE=38.608;MAF_USDA=15.882
NC_035088.1	21248575	.	C	A	.	.	MAF_USDA=36.471
NC_035088.1	21248630	.	G	T	.	.	MAF_USDA=14.583
NC_035088.1	21248633	.	A	T	.	.	MAF_USDA=14.583
NC_035088.1	21248645	.	G	C	.	.	MAF_USDA=1.639
NC_035088.1	21248664	.	G	T	.	.	MAF_USDA=2.459
NC_035088.1	21248861	.	T	G	.	.	MAF_INRAE=1.667
NC_035088.1	21249063	.	A	G	.	.	MAF_USDA=2.459
NC_035088.1	21249109	.	C	A	.	.	MAF_INRAE=24.051;MAF_USDA=9.016
NC_035088.1	21249123	.	A	T	.	.	MAF_INRAE=23.418;MAF_USDA=12.353
NC_035088.1	21249177	.	T	C	.	.	MAF_USDA=2.459
NC_035088.1	21249179	.	T	C	.	.	MAF_INRAE=24.051;MAF_USDA=11.765
NC_035088.1	21249208	.	C	A	.	.	MAF_INRAE=9.167;MAF_USDA=7.647
NC_035088.1	21249234	.	C	T	.	.	MAF_USDA=1.667
NC_035088.1	21249253	.	T	A	.	.	MAF_USDA=1.639
NC_035088.1	21249256	.	C	T	.	.	MAF_USDA=1.639
NC_035088.1	21249278	.	A	G	.	.	MAF_INRAE=23.418;MAF_USDA=11.176
NC_035088.1	21249279	.	C	T	.	.	MAF_USDA=2.459
NC_035088.1	21249372	.	T	G	.	.	MAF_INRAE=5.263
NC_035088.1	21249501	.	G	C	.	.	MAF_INRAE=11.667;MAF_USDA=4.167
NC_035088.1	21249531	.	C	A	.	.	MAF_INRAE=14.557;MAF_USDA=2.459
NC_035088.1	21249569	.	C	A	.	.	MAF_USDA=9.016
NC_035088.1	21249575	.	A	T	.	.	MAF_USDA=1.639
NC_035088.1	21249587	.	G	T	.	.	MAF_USDA=1.639
NC_035088.1	21249619	.	T	C	.	.	MAF_INRAE=27.848;MAF_USDA=9.016
NC_035088.1	21249649	.	A	C	.	.	MAF_USDA=1.639
NC_035088.1	21249654	.	A	C	.	.	MAF_USDA=1.639
NC_035088.1	21249736	.	T	G	.	.	MAF_USDA=3.279
NC_035088.1	21249751	.	G	T	.	.	MAF_USDA=2.459
NC_035088.1	21249763	.	T	A	.	.	MAF_USDA=9.836
NC_035088.1	21249766	.	G	A	.	.	MAF_USDA=11.475
NC_035088.1	21249769	.	C	T	.	.	MAF_INRAE=15.19;MAF_USDA=9.412
NC_035088.1	21249775	.	G	C	.	.	MAF_USDA=11.475
NC_035088.1	21249783	.	C	T	.	.	MAF_USDA=11.475
NC_035088.1	21249798	.	T	C	.	.	MAF_INRAE=27.848;MAF_USDA=5.738
NC_035088.1	21249806	.	G	A	.	.	MAF_USDA=13.115
NC_035088.1	21249810	.	G	A	.	.	MAF_USDA=9.016
NC_035088.1	21249811	.	C	G	.	.	MAF_USDA=9.836
NC_035088.1	21249818	.	G	A	.	.	MAF_USDA=3.279
NC_035088.1	21249827	.	G	T	.	.	MAF_USDA=10.656
NC_035088.1	21249866	.	C	A	.	.	MAF_USDA=10.417
NC_035088.1	21249876	.	C	A	.	.	MAF_USDA=1.639
NC_035088.1	21249928	.	C	T	.	.	MAF_INRAE=27.848;MAF_USDA=9.016
NC_035088.1	21249956	.	G	T	.	.	MAF_INRAE=3.165;MAF_USDA=11.176
NC_035088.1	21250086	.	G	A	.	.	MAF_USDA=1.639
NC_035088.1	21250115	.	C	T	.	.	MAF_USDA=3.279
NC_035088.1	21250134	.	C	T	.	.	MAF_USDA=2.459
NC_035088.1	21250164	.	T	C	.	.	MAF_USDA=2.459
NC_035088.1	21250240	.	G	A	.	.	MAF_USDA=23.214
NC_035088.1	21250254	.	G	A	.	.	MAF_USDA=3.571
NC_035088.1	21250282	.	C	G	.	.	MAF_USDA=12.5
NC_035088.1	21250317	.	C	G	.	.	MAF_USDA=12.5
NC_035088.1	21250356	.	C	T	.	.	MAF_USDA=3.333
NC_035088.1	21250378	.	T	C	.	.	MAF_USDA=7.5
NC_035088.1	21250385	.	ACTATATAC	ACTATATAT	.	.	MAF_USDA=4.167
NC_035088.1	21250431	.	T	G	.	.	MAF_INRAE=5.263
NC_035088.1	21250437	.	T	G	.	.	MAF_INRAE=5.263
NC_035088.1	21250450	.	T	G	.	.	MAF_USDA=1.639
NC_035088.1	21250481	.	G	T	.	.	MAF_USDA=3.279
NC_035088.1	21250577	.	C	A	.	.	MAF_INRAE=5.263;MAF_USDA=2.459
NC_035088.1	21250579	.	A	T	.	.	MAF_INRAE=5.0;MAF_USDA=1.765
NC_035088.1	21250787	.	T	G	.	.	MAF_USDA=2.459
NC_035088.1	21250851	.	T	A	.	.	MAF_INRAE=14.557;MAF_USDA=7.647
NC_035088.1	21250888	.	T	C	.	.	MAF_USDA=1.639
NC_035088.1	21250910	.	A	T	.	.	MAF_USDA=4.167
NC_035088.1	21251032	.	C	A	.	.	MAF_USDA=2.459
NC_035088.1	21251091	.	G	T	.	.	MAF_USDA=5.738
NC_035088.1	21251111	.	G	A	.	.	MAF_INRAE=11.667;MAF_USDA=6.25
NC_035088.1	21251115	.	G	A	.	.	MAF_USDA=6.471
NC_035088.1	21251207	.	C	T	.	.	MAF_USDA=3.529
NC_035088.1	21251214	.	T	G	.	.	MAF_USDA=5.882
NC_035088.1	21251479	.	C	T	.	.	MAF_USDA=3.279
NC_035088.1	21251506	.	G	A	.	.	MAF_USDA=3.279
NC_035088.1	21251598	.	A	C	.	.	MAF_USDA=2.459
NC_035088.1	21251696	.	C	A	.	.	MAF_INRAE=5.833;MAF_USDA=3.571
NC_035088.1	21251805	.	C	T	.	.	MAF_INRAE=1.667
NC_035088.1	21251809	.	A	C	.	.	MAF_USDA=4.098
NC_035088.1	21251819	.	T	C	.	.	MAF_USDA=2.459
NC_035088.1	21251871	.	G	C	.	.	MAF_USDA=7.059
NC_035088.1	21251978	.	G	A	.	.	MAF_USDA=4.098
NC_035088.1	21252008	.	T	C	.	.	MAF_USDA=3.279
NC_035088.1	21252009	.	A	T	.	.	MAF_INRAE=49.367;MAF_USDA=17.059
NC_035088.1	21252045	.	C	A	.	.	MAF_USDA=5.738
NC_035088.1	21252243	.	C	T	.	.	MAF_USDA=1.639
NC_035088.1	21252293	.	C	G	.	.	MAF_INRAE=10.833;MAF_USDA=22.941
NC_035088.1	21252294	.	G	T	.	.	MAF_INRAE=5.263
NC_035088.1	21252295	.	C	T	.	.	MAF_USDA=4.918
NC_035088.1	21252309	.	A	G	.	.	MAF_INRAE=18.354;MAF_USDA=21.765
NC_035088.1	21252442	.	T	C	.	.	MAF_INRAE=5.263
NC_035088.1	21252589	.	C	T	.	.	MAF_USDA=5.738
NC_035088.1	21252599	.	G	A	.	.	MAF_INRAE=48.734;MAF_USDA=17.647
NC_035088.1	21252605	.	G	A	.	.	MAF_INRAE=48.734;MAF_USDA=17.647
NC_035088.1	21252700	.	G	A	.	.	MAF_USDA=1.695
NC_035088.1	21252812	.	G	C	.	.	MAF_INRAE=3.165;MAF_USDA=22.917
NC_035088.1	21252816	.	G	A	.	.	MAF_USDA=1.639
NC_035088.1	21252831	.	T	C	.	.	MAF_USDA=1.639
NC_035088.1	21252879	.	C	T	.	.	MAF_INRAE=10.759;MAF_USDA=5.738
NC_035088.1	21252912	.	C	T	.	.	MAF_INRAE=3.333
NC_035088.1	21252973	.	G	T	.	.	MAF_INRAE=27.848;MAF_USDA=7.059
NC_035088.1	21253125	.	T	A	.	.	MAF_INRAE=15.833;MAF_USDA=4.098
NC_035088.1	21253173	.	A	C	.	.	MAF_INRAE=9.167;MAF_USDA=7.059
NC_035088.1	21253188	.	A	G	.	.	MAF_USDA=3.279
NC_035088.1	21253207	.	A	G	.	.	MAF_INRAE=8.333;MAF_USDA=8.235
NC_035088.1	21253364	.	T	C	.	.	MAF_USDA=6.557
NC_035088.1	21253368	.	G	A	.	.	MAF_INRAE=10.759;MAF_USDA=8.197
NC_035088.1	21253400	.	T	A	.	.	MAF_INRAE=10.526
NC_035088.1	21253413	.	G	T	.	.	MAF_USDA=2.459
NC_035088.1	21253470	.	A	C	.	.	MAF_USDA=1.639
NC_035088.1	21253502	.	G	T	.	.	MAF_USDA=1.639
NC_035088.1	21253512	.	G	T	.	.	MAF_USDA=1.639
NC_035088.1	21253524	.	A	G	.	.	MAF_INRAE=3.333
NC_035088.1	21253525	.	G	C	.	.	MAF_INRAE=3.333
NC_035088.1	21253530	.	C	A	.	.	MAF_USDA=1.639
NC_035088.1	21253531	.	T	A	.	.	MAF_INRAE=3.333
NC_035088.1	21253538	.	T	C	.	.	MAF_INRAE=1.667
NC_035088.1	21253541	.	T	C	.	.	MAF_INRAE=2.5
NC_035088.1	21253542	.	G	A	.	.	MAF_INRAE=1.667
NC_035088.1	21253560	.	A	C	.	.	MAF_INRAE=2.5
NC_035088.1	21253570	.	C	A	.	.	MAF_INRAE=2.5
NC_035088.1	21253571	.	G	A	.	.	MAF_USDA=1.639
NC_035088.1	21253575	.	T	G	.	.	MAF_INRAE=2.5
NC_035088.1	21253613	.	A	T	.	.	MAF_INRAE=1.667
NC_035088.1	21253661	.	C	T	.	.	MAF_INRAE=9.167
NC_035088.1	21253677	.	G	A	.	.	MAF_INRAE=1.667
NC_035088.1	21253688	.	T	C	.	.	MAF_INRAE=2.5;MAF_USDA=45.833
NC_035088.1	21253690	.	A	C	.	.	MAF_USDA=43.75
NC_035088.1	21253708	.	G	T	.	.	MAF_INRAE=3.333;MAF_USDA=45.833
NC_035088.1	21253709	.	A	G	.	.	MAF_INRAE=3.333;MAF_USDA=43.75
NC_035088.1	21253716	.	T	C	.	.	MAF_INRAE=3.333;MAF_USDA=45.833
NC_035088.1	21253722	.	G	T	.	.	MAF_INRAE=3.333
NC_035088.1	21253734	.	C	T	.	.	MAF_INRAE=3.333;MAF_USDA=45.833
NC_035088.1	21253743	.	T	C	.	.	MAF_INRAE=3.333
NC_035088.1	21253744	.	C	G	.	.	MAF_INRAE=7.5;MAF_USDA=5.882
NC_035088.1	21253750	.	A	T	.	.	MAF_INRAE=3.333
NC_035088.1	21253766	.	T	C	.	.	MAF_INRAE=3.333;MAF_USDA=5.738
NC_035088.1	21253778	.	A	C	.	.	MAF_INRAE=2.5
NC_035088.1	21253879	.	C	T	.	.	MAF_USDA=2.459
NC_035088.1	21253891	.	C	T	.	.	MAF_INRAE=11.392;MAF_USDA=9.016
NC_035088.1	21253915	.	A	T	.	.	MAF_USDA=4.918
NC_035088.1	21253954	.	C	A	.	.	MAF_USDA=2.459
NC_035088.1	21254076	.	T	G	.	.	MAF_INRAE=15.19;MAF_USDA=17.647
NC_035088.1	21254102	.	T	A	.	.	MAF_INRAE=10.759;MAF_USDA=7.377
NC_035088.1	21254226	.	T	G	.	.	MAF_USDA=1.639
NC_035088.1	21254233	.	G	T	.	.	MAF_USDA=4.167
NC_035088.1	21254245	.	A	T	.	.	MAF_INRAE=6.667;MAF_USDA=4.167
NC_035088.1	21254363	.	T	A	.	.	MAF_INRAE=11.667;MAF_USDA=26.471
NC_035088.1	21254512	.	A	G	.	.	MAF_INRAE=11.667;MAF_USDA=29.412
NC_035088.1	21254576	.	G	A	.	.	MAF_USDA=10.0
NC_035088.1	21254614	.	A	G	.	.	MAF_INRAE=6.667;MAF_USDA=4.167
NC_035088.1	21254719	.	A	C	.	.	MAF_INRAE=11.667
NC_035088.1	21254727	.	T	A	.	.	MAF_INRAE=16.456
NC_035088.1	21254728	.	A	T	.	.	MAF_INRAE=5.0
NC_035088.1	21254779	.	C	A	.	.	MAF_INRAE=5.833;MAF_USDA=4.706
NC_035088.1	21254822	.	A	T	.	.	MAF_USDA=1.639
NC_035088.1	21255011	.	A	G	.	.	MAF_USDA=2.459
NC_035088.1	21255058	.	T	C	.	.	MAF_INRAE=4.167;MAF_USDA=8.197
NC_035088.1	21255089	.	G	C	.	.	MAF_INRAE=5.0;MAF_USDA=4.167
NC_035088.1	21255166	.	A	T	.	.	MAF_USDA=5.882
NC_035088.1	21255167	.	A	T	.	.	MAF_USDA=5.882
NC_035088.1	21255174	.	T	A	.	.	MAF_USDA=1.639
NC_035088.1	21255177	.	A	G,C	.	.	MAF_INRAE=1.667;MAF_USDA=1.639
NC_035088.1	21255180	.	C	A	.	.	MAF_INRAE=5.0;MAF_USDA=1.765
NC_035088.1	21255347	.	G	C	.	.	MAF_INRAE=18.354;MAF_USDA=21.765
NC_035088.1	21255369	.	G	A	.	.	MAF_USDA=2.459
NC_035088.1	21255470	.	T	C	.	.	MAF_USDA=1.639
NC_035088.1	21255500	.	C	T	.	.	MAF_INRAE=5.263
NC_035088.1	21255694	.	A	G	.	.	MAF_INRAE=6.667;MAF_USDA=3.529
NC_035088.1	21255709	.	T	C	.	.	MAF_INRAE=31.013;MAF_USDA=47.059
NC_035088.1	21255711	.	T	G	.	.	MAF_INRAE=18.333;MAF_USDA=13.529
NC_035088.1	21255745	.	C	T	.	.	MAF_USDA=1.639
NC_035088.1	21255780	.	G	T	.	.	MAF_USDA=3.529
NC_035088.1	21255814	.	G	A	.	.	MAF_INRAE=6.667;MAF_USDA=2.941
NC_035088.1	21255855	.	T	G	.	.	MAF_INRAE=5.263
NC_035088.1	21255872	.	C	A	.	.	MAF_INRAE=49.367;MAF_USDA=17.059
NC_035088.1	21256254	.	G	T	.	.	MAF_USDA=2.459
NC_035088.1	21256308	.	C	A	.	.	MAF_INRAE=1.667
NC_035088.1	21256315	.	G	T	.	.	MAF_INRAE=20.886;MAF_USDA=22.353
NC_035088.1	21256354	.	T	G	.	.	MAF_USDA=4.918
NC_035088.1	21256420	.	A	G	.	.	MAF_INRAE=9.494;MAF_USDA=24.706
NC_035088.1	21256430	.	A	T	.	.	MAF_USDA=1.639
NC_035088.1	21256527	.	G	A	.	.	MAF_USDA=1.667
NC_035088.1	21256551	.	C	A	.	.	MAF_USDA=25.595
NC_035088.1	21256594	.	A	C	.	.	MAF_USDA=45.238
NC_035088.1	21256661	.	A	C	.	.	MAF_INRAE=10.0;MAF_USDA=24.706
NC_035088.1	21256665	.	T	C	.	.	MAF_INRAE=5.263
NC_035088.1	21256836	.	A	T	.	.	MAF_USDA=22.917
NC_035088.1	21256837	.	A	T	.	.	MAF_USDA=8.333
NC_035088.1	21256846	.	T	G	.	.	MAF_USDA=10.656
NC_035088.1	21256894	.	T	C	.	.	MAF_USDA=10.656
NC_035088.1	21256941	.	G	T	.	.	MAF_INRAE=31.013;MAF_USDA=50.0
NC_035088.1	21256953	.	G	T	.	.	MAF_INRAE=14.557;MAF_USDA=7.059
NC_035088.1	21256994	.	C	A	.	.	MAF_USDA=1.639
NC_035088.1	21257045	.	C	T	.	.	MAF_INRAE=11.667;MAF_USDA=4.167
NC_035088.1	21257046	.	G	A	.	.	MAF_INRAE=6.667;MAF_USDA=11.765
NC_035088.1	21257050	.	C	G	.	.	MAF_USDA=10.417
NC_035088.1	21257062	.	C	T	.	.	MAF_USDA=1.639
NC_035088.1	21257150	.	C	A	.	.	MAF_INRAE=24.684;MAF_USDA=37.059
NC_035088.1	21257154	.	G	A	.	.	MAF_INRAE=17.722;MAF_USDA=21.765
NC_035088.1	21257195	.	A	G	.	.	MAF_INRAE=31.013;MAF_USDA=49.412
NC_035088.1	21257198	.	T	G	.	.	MAF_USDA=7.647
NC_035088.1	21257251	.	A	G	.	.	MAF_INRAE=31.013;MAF_USDA=50.0
NC_035088.1	21257280	.	A	C	.	.	MAF_INRAE=6.667;MAF_USDA=11.176
NC_035088.1	21257344	.	A	T	.	.	MAF_INRAE=31.013;MAF_USDA=49.412
NC_035088.1	21257379	.	G	T	.	.	MAF_INRAE=6.667;MAF_USDA=3.529
NC_035088.1	21257492	.	G	A	.	.	MAF_INRAE=31.013;MAF_USDA=49.412
NC_035088.1	21257628	.	C	T	.	.	MAF_INRAE=1.667
NC_035088.1	21257735	.	C	A	.	.	MAF_USDA=2.459
NC_035088.1	21257740	.	C	T	.	.	MAF_INRAE=15.19;MAF_USDA=9.412
NC_035088.1	21257813	.	T	C	.	.	MAF_INRAE=31.013;MAF_USDA=22.917
NC_035088.1	21257854	.	G	A	.	.	MAF_INRAE=10.833;MAF_USDA=25.882
NC_035088.1	21257861	.	A	G	.	.	MAF_USDA=2.459
NC_035088.1	21257889	.	A	G	.	.	MAF_INRAE=6.667;MAF_USDA=11.765
NC_035088.1	21257900	.	C	T	.	.	MAF_INRAE=11.667;MAF_USDA=27.647
NC_035088.1	21257901	.	T	C	.	.	MAF_INRAE=31.013;MAF_USDA=47.647
NC_035088.1	21257908	.	G	A	.	.	MAF_INRAE=24.684;MAF_USDA=37.059
NC_035088.1	21257983	.	G	A	.	.	MAF_INRAE=8.333;MAF_USDA=7.647
NC_035088.1	21257996	.	T	C	.	.	MAF_INRAE=6.667;MAF_USDA=9.836
NC_035088.1	21258020	.	A	T	.	.	MAF_INRAE=24.684;MAF_USDA=46.61
NC_035088.1	21258025	.	T	C	.	.	MAF_USDA=1.639
NC_035088.1	21258043	.	A	T	.	.	MAF_USDA=1.639
NC_035088.1	21258071	.	G	T	.	.	MAF_USDA=1.639
NC_035088.1	21258133	.	T	G	.	.	MAF_INRAE=31.013;MAF_USDA=44.706
NC_035088.1	21258155	.	G	A	.	.	MAF_USDA=7.377
NC_035088.1	21258184	.	C	T	.	.	MAF_INRAE=14.557;MAF_USDA=10.588
NC_035088.1	21258221	.	T	C	.	.	MAF_INRAE=31.013;MAF_USDA=48.235
NC_035088.1	21258248	.	T	A	.	.	MAF_INRAE=14.557;MAF_USDA=7.059
NC_035088.1	21258249	.	A	C	.	.	MAF_USDA=2.459
NC_035088.1	21258250	.	A	C	.	.	MAF_USDA=4.098
NC_035088.1	21258252	.	A	C	.	.	MAF_INRAE=17.722;MAF_USDA=24.706
NC_035088.1	21258254	.	T	A	.	.	MAF_INRAE=5.0;MAF_USDA=4.167
NC_035088.1	21258255	.	T	G	.	.	MAF_USDA=1.639
NC_035088.1	21258258	.	C	A	.	.	MAF_USDA=2.459
NC_035088.1	21258287	.	A	G	.	.	MAF_INRAE=13.924;MAF_USDA=9.412
NC_035088.1	21258304	.	G	T	.	.	MAF_INRAE=5.263
NC_035088.1	21258337	.	T	C	.	.	MAF_INRAE=5.263
NC_035088.1	21258356	.	G	C	.	.	MAF_INRAE=31.013;MAF_USDA=50.0
NC_035088.1	21258425	.	G	A	.	.	MAF_USDA=48.193
NC_035088.1	21258471	.	C	A	.	.	MAF_USDA=21.429
NC_035088.1	21258521	.	G	T	.	.	MAF_USDA=10.0
NC_035088.1	21258610	.	A	C	.	.	MAF_USDA=48.81
NC_035088.1	21258613	.	A	G	.	.	MAF_USDA=48.214
NC_035088.1	21258629	.	T	G	.	.	MAF_USDA=3.279
NC_035088.1	21258700	.	C	T	.	.	MAF_USDA=49.412
NC_035088.1	21258718	.	A	G	.	.	MAF_USDA=40.0
NC_035088.1	21258764	.	G	A	.	.	MAF_USDA=7.738
NC_035088.1	21258769	.	G	T	.	.	MAF_USDA=3.571
NC_035088.1	21258894	.	G	T	.	.	MAF_USDA=14.583
NC_035088.1	21258929	.	T	G	.	.	MAF_USDA=7.229
NC_035088.1	21259034	.	A	T	.	.	MAF_USDA=3.529
NC_035088.1	21259043	.	T	G	.	.	MAF_INRAE=31.013;MAF_USDA=47.059
NC_035088.1	21259071	.	A	C	.	.	MAF_USDA=1.639
NC_035088.1	21259090	.	T	A	.	.	MAF_INRAE=31.013;MAF_USDA=46.471
NC_035088.1	21259122	.	T	G	.	.	MAF_USDA=4.918
NC_035088.1	21259342	.	C	T	.	.	MAF_USDA=2.459
NC_035088.1	21259356	.	A	G	.	.	MAF_INRAE=31.013;MAF_USDA=46.471
NC_035088.1	21259357	.	C	T	.	.	MAF_INRAE=20.833;MAF_USDA=40.0
NC_035088.1	21259382	.	G	A	.	.	MAF_INRAE=27.848;MAF_USDA=5.738
NC_035088.1	21259480	.	C	T	.	.	MAF_USDA=2.459
NC_035088.1	21259482	.	T	C	.	.	MAF_INRAE=31.013;MAF_USDA=47.059
NC_035088.1	21259543	.	A	T	.	.	MAF_INRAE=5.0
NC_035088.1	21259579	.	A	C	.	.	MAF_INRAE=6.667
NC_035088.1	21259607	.	C	T	.	.	MAF_INRAE=6.667;MAF_USDA=2.459
NC_035088.1	21259643	.	C	T	.	.	MAF_USDA=1.639
NC_035088.1	21259740	.	G	A	.	.	MAF_INRAE=29.747;MAF_USDA=47.059
NC_035088.1	21259818	.	C	A	.	.	MAF_USDA=1.639
NC_035088.1	21259825	.	C	T	.	.	MAF_INRAE=5.0;MAF_USDA=5.294
NC_035088.1	21259841	.	C	T	.	.	MAF_INRAE=5.263
NC_035088.1	21259842	.	G	A	.	.	MAF_USDA=4.918
NC_035088.1	21259892	.	C	T	.	.	MAF_INRAE=16.667;MAF_USDA=2.459
NC_035088.1	21259911	.	G	A	.	.	MAF_USDA=12.5
NC_035088.1	21259995	.	T	C	.	.	MAF_INRAE=10.526;MAF_USDA=14.583
NC_035088.1	21260068	.	A	G	.	.	MAF_INRAE=30.38;MAF_USDA=48.824
NC_035088.1	21260194	.	G	A	.	.	MAF_USDA=4.167
NC_035088.1	21260219	.	A	C	.	.	MAF_INRAE=10.833;MAF_USDA=32.941
NC_035088.1	21260350	.	G	T	.	.	MAF_INRAE=27.848;MAF_USDA=48.824
NC_035088.1	21260412	.	G	A	.	.	MAF_INRAE=8.333;MAF_USDA=5.294
NC_035088.1	21260415	.	C	G	.	.	MAF_INRAE=10.526;MAF_USDA=14.583
NC_035088.1	21260676	.	G	T	.	.	MAF_USDA=2.459
NC_035088.1	21260751	.	C	T	.	.	MAF_USDA=1.639
NC_035088.1	21260810	.	C	T	.	.	MAF_INRAE=6.667;MAF_USDA=3.529
NC_035088.1	21260829	.	C	T	.	.	MAF_USDA=1.639
NC_035088.1	21260875	.	C	A	.	.	MAF_USDA=4.918
NC_035088.1	21260944	.	G	A	.	.	MAF_USDA=1.639
NC_035088.1	21261007	.	G	A	.	.	MAF_USDA=1.639
NC_035088.1	21261018	.	G	T	.	.	MAF_INRAE=15.19;MAF_USDA=16.471
NC_035088.1	21261033	.	T	G	.	.	MAF_INRAE=24.051;MAF_USDA=6.557
NC_035088.1	21261068	.	C	T	.	.	MAF_INRAE=12.025;MAF_USDA=29.167
NC_035088.1	21261295	.	A	T	.	.	MAF_INRAE=12.5;MAF_USDA=29.167
NC_035088.1	21261314	.	G	T	.	.	MAF_INRAE=10.526;MAF_USDA=6.471
NC_035088.1	21261464	.	G	A	.	.	MAF_USDA=2.459
NC_035088.1	21261514	.	T	C	.	.	MAF_INRAE=15.0;MAF_USDA=9.412
NC_035088.1	21261519	.	T	A	.	.	MAF_INRAE=23.418;MAF_USDA=6.557
NC_035088.1	21261580	.	A	G	.	.	MAF_INRAE=12.025;MAF_USDA=37.647
NC_035088.1	21261695	.	A	C	.	.	MAF_USDA=1.639
NC_035088.1	21261727	.	C	T	.	.	MAF_INRAE=12.025;MAF_USDA=10.0
NC_035088.1	21261817	.	T	A	.	.	MAF_USDA=10.0
NC_035088.1	21261846	.	C	G	.	.	MAF_USDA=1.639
NC_035088.1	21261913	.	T	A	.	.	MAF_USDA=9.412
NC_035088.1	21261925	.	C	G	.	.	MAF_USDA=9.412
NC_035088.1	21261979	.	G	T	.	.	MAF_INRAE=23.418;MAF_USDA=33.529
NC_035088.1	21261997	.	G	A	.	.	MAF_INRAE=23.418;MAF_USDA=33.529
NC_035088.1	21262003	.	C	G	.	.	MAF_INRAE=10.759;MAF_USDA=8.824
NC_035088.1	21262004	.	A	C	.	.	MAF_INRAE=4.167;MAF_USDA=8.824
NC_035088.1	21262005	.	A	T	.	.	MAF_INRAE=4.167;MAF_USDA=8.824
NC_035088.1	21262049	.	T	C	.	.	MAF_INRAE=47.468;MAF_USDA=47.647
NC_035088.1	21262058	.	T	A	.	.	MAF_INRAE=47.468;MAF_USDA=48.235
NC_035088.1	21262064	.	C	A	.	.	MAF_INRAE=35.443;MAF_USDA=35.294
NC_035088.1	21262079	.	A	T	.	.	MAF_USDA=1.639
NC_035088.1	21262120	.	C	A	.	.	MAF_INRAE=12.025;MAF_USDA=10.0
NC_035088.1	21262142	.	C	T	.	.	MAF_INRAE=12.025;MAF_USDA=10.588
NC_035088.1	21262470	.	G	C	.	.	MAF_INRAE=10.526;MAF_USDA=4.918
NC_035088.1	21262471	.	A	C	.	.	MAF_USDA=4.918
NC_035088.1	21262481	.	G	T	.	.	MAF_INRAE=6.962;MAF_USDA=11.176
NC_035088.1	21262682	.	A	G	.	.	MAF_INRAE=10.526;MAF_USDA=4.918
NC_035088.1	21262694	.	A	G	.	.	MAF_USDA=1.639
NC_035088.1	21262699	.	G	A	.	.	MAF_INRAE=5.263;MAF_USDA=2.459
NC_035088.1	21262745	.	T	A	.	.	MAF_USDA=8.197
NC_035088.1	21262867	.	C	T	.	.	MAF_USDA=3.279
NC_035088.1	21262931	.	C	A	.	.	MAF_INRAE=10.526;MAF_USDA=3.279
NC_035088.1	21262992	.	G	A	.	.	MAF_INRAE=10.526;MAF_USDA=14.583
NC_035088.1	21262999	.	T	G	.	.	MAF_USDA=1.639
NC_035088.1	21263037	.	G	C	.	.	MAF_INRAE=39.873;MAF_USDA=28.824
NC_035088.1	21263121	.	A	T	.	.	MAF_INRAE=34.177;MAF_USDA=47.059
NC_035088.1	21263294	.	T	G	.	.	MAF_INRAE=16.456;MAF_USDA=17.059
NC_035088.1	21263307	.	G	T	.	.	MAF_USDA=1.639
NC_035088.1	21263328	.	A	C	.	.	MAF_INRAE=10.526;MAF_USDA=14.583
NC_035088.1	21263332	.	A	T	.	.	MAF_INRAE=15.833;MAF_USDA=17.647
NC_035088.1	21263370	.	T	G	.	.	MAF_INRAE=15.823;MAF_USDA=22.941
NC_035088.1	21263395	.	G	T	.	.	MAF_INRAE=10.526
NC_035088.1	21263501	.	G	T	.	.	MAF_INRAE=5.0;MAF_USDA=4.167
NC_035088.1	21263572	.	G	C	.	.	MAF_INRAE=42.405;MAF_USDA=47.647
NC_035088.1	21263577	.	T	C	.	.	MAF_INRAE=10.526;MAF_USDA=4.098
NC_035088.1	21263672	.	C	A	.	.	MAF_INRAE=10.526;MAF_USDA=14.583
NC_035088.1	21263676	.	G	T	.	.	MAF_USDA=1.639
NC_035088.1	21263752	.	G	T	.	.	MAF_INRAE=26.582;MAF_USDA=20.238
NC_035088.1	21263759	.	A	G	.	.	MAF_USDA=5.833
NC_035088.1	21263794	.	G	T	.	.	MAF_INRAE=10.526;MAF_USDA=14.583
NC_035088.1	21263797	.	T	A	.	.	MAF_INRAE=11.667;MAF_USDA=5.294
NC_035088.1	21263802	.	T	A	.	.	MAF_INRAE=33.544;MAF_USDA=47.647
NC_035088.1	21263803	.	A	T	.	.	MAF_INRAE=5.263
NC_035088.1	21263859	.	C	A	.	.	MAF_INRAE=12.025;MAF_USDA=10.0
NC_035088.1	21263925	.	C	A	.	.	MAF_INRAE=24.051;MAF_USDA=11.475
NC_035088.1	21263934	.	T	G	.	.	MAF_INRAE=48.101;MAF_USDA=42.353
NC_035088.1	21263966	.	C	G	.	.	MAF_INRAE=22.785;MAF_USDA=31.176
NC_035088.1	21264009	.	T	G	.	.	MAF_INRAE=34.81;MAF_USDA=25.294
NC_035088.1	21264057	.	A	C	.	.	MAF_INRAE=10.526;MAF_USDA=14.583
NC_035088.1	21264066	.	G	T	.	.	MAF_INRAE=12.025;MAF_USDA=10.0
NC_035088.1	21264067	.	G	T	.	.	MAF_INRAE=32.911;MAF_USDA=6.471
NC_035088.1	21264083	.	G	A	.	.	MAF_INRAE=12.025;MAF_USDA=10.588
NC_035088.1	21264115	.	C	T	.	.	MAF_INRAE=37.975;MAF_USDA=48.235
NC_035088.1	21264116	.	G	A	.	.	MAF_USDA=5.738
NC_035088.1	21264118	.	T	A	.	.	MAF_USDA=1.639
NC_035088.1	21264120	.	T	A	.	.	MAF_USDA=1.639
NC_035088.1	21264162	.	G	A	.	.	MAF_INRAE=10.526;MAF_USDA=14.583
NC_035088.1	21264239	.	G	A	.	.	MAF_INRAE=11.667;MAF_USDA=5.882
NC_035088.1	21264240	.	T	A	.	.	MAF_INRAE=11.667;MAF_USDA=5.882
NC_035088.1	21264251	.	T	G	.	.	MAF_USDA=3.529
NC_035088.1	21264252	.	C	A	.	.	MAF_INRAE=38.608;MAF_USDA=45.882
NC_035088.1	21264265	.	G	A	.	.	MAF_INRAE=10.526;MAF_USDA=16.667
NC_035088.1	21264285	.	T	C	.	.	MAF_INRAE=5.263
NC_035088.1	21264310	.	T	A	.	.	MAF_INRAE=32.911;MAF_USDA=10.588
NC_035088.1	21264332	.	T	G	.	.	MAF_INRAE=34.177;MAF_USDA=50.0
NC_035088.1	21264352	.	G	A	.	.	MAF_INRAE=11.667;MAF_USDA=5.882
NC_035088.1	21264386	.	T	A	.	.	MAF_INRAE=10.759;MAF_USDA=8.824
NC_035088.1	21264471	.	A	T	.	.	MAF_USDA=4.118
NC_035088.1	21264501	.	G	C	.	.	MAF_INRAE=10.526;MAF_USDA=14.583
NC_035088.1	21264617	.	T	A	.	.	MAF_INRAE=25.949;MAF_USDA=40.588
NC_035088.1	21264642	.	G	A	.	.	MAF_INRAE=10.759;MAF_USDA=5.738
NC_035088.1	21264662	.	G	T	.	.	MAF_USDA=8.197
NC_035088.1	21264705	.	T	C	.	.	MAF_INRAE=26.582;MAF_USDA=40.0
NC_035088.1	21264707	.	A	T	.	.	MAF_INRAE=24.051;MAF_USDA=19.412
NC_035088.1	21264714	.	A	G	.	.	MAF_USDA=2.353
NC_035088.1	21264735	.	C	T	.	.	MAF_INRAE=3.333
NC_035088.1	21264792	.	A	C	.	.	MAF_USDA=2.941
NC_035088.1	21264808	.	A	G	.	.	MAF_INRAE=11.667;MAF_USDA=4.167
NC_035088.1	21264899	.	G	A	.	.	MAF_USDA=2.353
NC_035088.1	21264922	.	G	T	.	.	MAF_INRAE=24.051;MAF_USDA=17.647
NC_035088.1	21264942	.	T	A	.	.	MAF_USDA=2.353
NC_035088.1	21264991	.	G	T	.	.	MAF_USDA=2.353
NC_035088.1	21264992	.	G	T	.	.	MAF_USDA=2.353
NC_035088.1	21265598	.	T	C	.	.	MAF_USDA=1.639
NC_035088.1	21265599	.	G	A	.	.	MAF_USDA=1.639
NC_035088.1	21265609	.	C	T	.	.	MAF_INRAE=13.924;MAF_USDA=14.583
NC_035088.1	21265618	.	T	A	.	.	MAF_USDA=41.667
NC_035088.1	21265619	.	T	C	.	.	MAF_USDA=41.667
NC_035088.1	21265650	.	C	T	.	.	MAF_USDA=6.25
NC_035088.1	21265689	.	C	T	.	.	MAF_INRAE=12.025;MAF_USDA=8.824
NC_035088.1	21265690	.	A	G	.	.	MAF_INRAE=14.167;MAF_USDA=10.0
NC_035088.1	21265697	.	T	G	.	.	MAF_USDA=9.412
NC_035088.1	21265744	.	T	G	.	.	MAF_USDA=4.098
NC_035088.1	21265776	.	T	A	.	.	MAF_INRAE=5.263;MAF_USDA=10.588
NC_035088.1	21265798	.	A	G	.	.	MAF_INRAE=25.949;MAF_USDA=38.824
NC_035088.1	21265969	.	T	C	.	.	MAF_INRAE=10.526;MAF_USDA=6.557
NC_035088.1	21265983	.	T	C	.	.	MAF_USDA=1.639
NC_035088.1	21266008	.	C	T	.	.	MAF_USDA=3.279
NC_035088.1	21266067	.	T	A	.	.	MAF_INRAE=5.263
NC_035088.1	21266074	.	A	C	.	.	MAF_INRAE=36.076;MAF_USDA=45.294
NC_035088.1	21266156	.	G	C	.	.	MAF_USDA=2.459
NC_035088.1	21266182	.	C	A	.	.	MAF_INRAE=41.772;MAF_USDA=35.882
NC_035088.1	21266196	.	A	G	.	.	MAF_INRAE=47.468;MAF_USDA=45.882
NC_035088.1	21266218	.	G	T	.	.	MAF_INRAE=24.051;MAF_USDA=5.738
NC_035088.1	21266287	.	A	G	.	.	MAF_USDA=7.377
NC_035088.1	21266390	.	G	A	.	.	MAF_INRAE=47.468;MAF_USDA=45.882
NC_035088.1	21266416	.	T	G	.	.	MAF_INRAE=35.443;MAF_USDA=45.882
NC_035088.1	21266487	.	G	A	.	.	MAF_INRAE=12.5;MAF_USDA=5.882
NC_035088.1	21266537	.	C	T	.	.	MAF_USDA=3.279
NC_035088.1	21266631	.	A	C	.	.	MAF_INRAE=26.582;MAF_USDA=34.706
NC_035088.1	21266711	.	G	A	.	.	MAF_INRAE=10.127;MAF_USDA=12.353
NC_035088.1	21266842	.	C	T	.	.	MAF_INRAE=1.667;MAF_USDA=2.459
NC_035088.1	21266930	.	C	A	.	.	MAF_INRAE=15.789
NC_035088.1	21266986	.	T	A	.	.	MAF_USDA=1.639
NC_035088.1	21267008	.	T	C	.	.	MAF_INRAE=6.962;MAF_USDA=5.882
NC_035088.1	21267233	.	G	C	.	.	MAF_INRAE=12.025;MAF_USDA=10.0
NC_035088.1	21267250	.	A	T	.	.	MAF_USDA=1.639
NC_035088.1	21267283	.	T	G	.	.	MAF_USDA=2.459
NC_035088.1	21267370	.	A	C	.	.	MAF_USDA=1.639
NC_035088.1	21267379	.	C	G	.	.	MAF_INRAE=10.759;MAF_USDA=8.235
NC_035088.1	21267439	.	G	A	.	.	MAF_USDA=1.639
NC_035088.1	21267489	.	A	T	.	.	MAF_INRAE=10.526
NC_035088.1	21267491	.	C	A	.	.	MAF_USDA=1.639
NC_035088.1	21267523	.	C	T	.	.	MAF_USDA=3.279
NC_035088.1	21267552	.	T	C	.	.	MAF_INRAE=5.263;MAF_USDA=10.0
NC_035088.1	21267607	.	T	C	.	.	MAF_USDA=2.459
NC_035088.1	21267621	.	C	G	.	.	MAF_INRAE=47.468;MAF_USDA=43.529
NC_035088.1	21267669	.	A	T	.	.	MAF_INRAE=48.734;MAF_USDA=31.176
NC_035088.1	21267771	.	C	A	.	.	MAF_USDA=1.639
NC_035088.1	21267878	.	C	A	.	.	MAF_INRAE=23.418;MAF_USDA=30.0
NC_035088.1	21267903	.	G	A	.	.	MAF_INRAE=10.526;MAF_USDA=14.583
NC_035088.1	21267958	.	G	A	.	.	MAF_USDA=4.918
NC_035088.1	21268033	.	C	T	.	.	MAF_INRAE=23.418;MAF_USDA=31.176
NC_035088.1	21268091	.	C	T	.	.	MAF_INRAE=10.526
NC_035088.1	21268105	.	C	T	.	.	MAF_INRAE=10.526;MAF_USDA=2.459
NC_035088.1	21268150	.	G	A	.	.	MAF_INRAE=10.759;MAF_USDA=8.824
NC_035088.1	21268153	.	A	T	.	.	MAF_INRAE=23.333;MAF_USDA=37.059
NC_035088.1	21268241	.	A	C	.	.	MAF_INRAE=1.667
NC_035088.1	21268245	.	T	A	.	.	MAF_INRAE=15.833;MAF_USDA=1.639
NC_035088.1	21268283	.	C	T	.	.	MAF_INRAE=10.526;MAF_USDA=4.706
NC_035088.1	21268402	.	G	A	.	.	MAF_USDA=5.738
NC_035088.1	21268423	.	G	T	.	.	MAF_USDA=2.459
NC_035088.1	21268425	.	G	A	.	.	MAF_INRAE=48.734;MAF_USDA=34.118
NC_035088.1	21268482	.	G	T	.	.	MAF_INRAE=11.667;MAF_USDA=2.353
NC_035088.1	21268678	.	C	T	.	.	MAF_INRAE=26.582;MAF_USDA=35.294
NC_035088.1	21268721	.	T	A	.	.	MAF_INRAE=11.667;MAF_USDA=5.294
NC_035088.1	21268756	.	A	C	.	.	MAF_INRAE=10.526;MAF_USDA=4.706
NC_035088.1	21268765	.	T	G	.	.	MAF_INRAE=12.025;MAF_USDA=11.765
NC_035088.1	21268857	.	G	A	.	.	MAF_INRAE=12.025;MAF_USDA=10.0
NC_035088.1	21268968	.	C	T	.	.	MAF_INRAE=5.263
NC_035088.1	21268984	.	C	A	.	.	MAF_INRAE=10.526;MAF_USDA=12.5
NC_035088.1	21268988	.	G	T	.	.	MAF_USDA=14.583
NC_035088.1	21268997	.	C	T	.	.	MAF_INRAE=48.101;MAF_USDA=33.529
NC_035088.1	21269000	.	A	T	.	.	MAF_INRAE=10.526
NC_035088.1	21269058	.	C	T	.	.	MAF_INRAE=5.0;MAF_USDA=2.941
NC_035088.1	21269060	.	T	G	.	.	MAF_INRAE=12.025;MAF_USDA=9.412
NC_035088.1	21269069	.	G	T	.	.	MAF_INRAE=12.025;MAF_USDA=9.412
NC_035088.1	21269090	.	T	A	.	.	MAF_INRAE=26.582;MAF_USDA=36.471
NC_035088.1	21269095	.	C	T	.	.	MAF_USDA=5.294
NC_035088.1	21269125	.	C	A	.	.	MAF_INRAE=12.025;MAF_USDA=14.583
NC_035088.1	21269147	.	C	T	.	.	MAF_INRAE=50.0;MAF_USDA=41.176
NC_035088.1	21269160	.	C	T	.	.	MAF_USDA=2.459
NC_035088.1	21269194	.	G	A	.	.	MAF_INRAE=26.582;MAF_USDA=36.471
NC_035088.1	21269195	.	T	C	.	.	MAF_USDA=2.459
NC_035088.1	21269242	.	T	A	.	.	MAF_INRAE=12.025;MAF_USDA=10.0
NC_035088.1	21269285	.	A	G	.	.	MAF_INRAE=24.051;MAF_USDA=20.0
NC_035088.1	21269328	.	A	C	.	.	MAF_USDA=27.049
NC_035088.1	21269389	.	G	A	.	.	MAF_INRAE=12.025;MAF_USDA=10.588
NC_035088.1	21269427	.	C	A	.	.	MAF_INRAE=26.582;MAF_USDA=35.882
NC_035088.1	21269429	.	T	C	.	.	MAF_USDA=2.459
NC_035088.1	21269464	.	T	G	.	.	MAF_INRAE=10.526
NC_035088.1	21269478	.	G	T	.	.	MAF_USDA=4.706
NC_035088.1	21269501	.	G	T	.	.	MAF_INRAE=10.759;MAF_USDA=8.824
NC_035088.1	21269550	.	C	A	.	.	MAF_INRAE=11.667;MAF_USDA=2.353
NC_035088.1	21269555	.	T	G	.	.	MAF_INRAE=31.579;MAF_USDA=5.833
NC_035088.1	21269574	.	T	G	.	.	MAF_INRAE=1.667
NC_035088.1	21269579	.	T	G	.	.	MAF_INRAE=1.667
NC_035088.1	21269590	.	G	A	.	.	MAF_INRAE=26.582;MAF_USDA=36.471
NC_035088.1	21269595	.	G	T	.	.	MAF_USDA=3.279
NC_035088.1	21269620	.	A	T	.	.	MAF_USDA=2.459
NC_035088.1	21269642	.	G	A	.	.	MAF_USDA=1.639
NC_035088.1	21269662	.	A	G	.	.	MAF_USDA=4.918
NC_035088.1	21269705	.	A	C	.	.	MAF_INRAE=28.333;MAF_USDA=6.557
NC_035088.1	21269778	.	A	G	.	.	MAF_INRAE=11.392;MAF_USDA=10.0
NC_035088.1	21269793	.	T	C	.	.	MAF_INRAE=10.526;MAF_USDA=14.583
NC_035088.1	21269816	.	C	T	.	.	MAF_INRAE=25.949;MAF_USDA=36.471
NC_035088.1	21269861	.	C	T	.	.	MAF_INRAE=10.526;MAF_USDA=14.583
NC_035088.1	21269904	.	T	C	.	.	MAF_INRAE=23.418;MAF_USDA=19.412
NC_035088.1	21269965	.	T	C	.	.	MAF_USDA=3.279
NC_035088.1	21270001	.	C	T	.	.	MAF_USDA=1.639
NC_035088.1	21270035	.	G	A	.	.	MAF_USDA=2.459
NC_035088.1	21270090	.	T	G	.	.	MAF_USDA=4.167
NC_035088.1	21270108	.	A	C	.	.	MAF_INRAE=11.392;MAF_USDA=9.412
NC_035088.1	21270136	.	A	T	.	.	MAF_USDA=3.279
NC_035088.1	21270295	.	G	T	.	.	MAF_USDA=3.279
NC_035088.1	21270479	.	G	T	.	.	MAF_INRAE=23.418;MAF_USDA=25.882
NC_035088.1	21270517	.	T	A	.	.	MAF_USDA=4.167
NC_035088.1	21270526	.	T	A	.	.	MAF_USDA=1.639
NC_035088.1	21270632	.	T	C	.	.	MAF_USDA=2.459
NC_035088.1	21270635	.	C	T	.	.	MAF_USDA=2.459
NC_035088.1	21270695	.	C	G	.	.	MAF_USDA=4.918
NC_035088.1	21270763	.	G	C	.	.	MAF_INRAE=23.418;MAF_USDA=30.588
NC_035088.1	21270808	.	G	C	.	.	MAF_INRAE=23.418;MAF_USDA=28.824
NC_035088.1	21270818	.	C	T	.	.	MAF_INRAE=15.789
NC_035088.1	21270833	.	T	A	.	.	MAF_INRAE=11.392;MAF_USDA=19.412
NC_035088.1	21270852	.	G	A	.	.	MAF_INRAE=8.333;MAF_USDA=5.882
NC_035088.1	21270857	.	T	C	.	.	MAF_INRAE=10.127;MAF_USDA=8.235
NC_035088.1	21270870	.	G	T	.	.	MAF_INRAE=48.734;MAF_USDA=32.353
NC_035088.1	21270911	.	T	A	.	.	MAF_USDA=8.197
NC_035088.1	21270921	.	T	G	.	.	MAF_USDA=14.583
NC_035088.1	21270983	.	T	G	.	.	MAF_USDA=31.325
NC_035088.1	21271010	.	A	C	.	.	MAF_INRAE=10.526;MAF_USDA=4.918
NC_035088.1	21271087	.	A	G	.	.	MAF_USDA=5.833
NC_035088.1	21271099	.	C	T	.	.	MAF_INRAE=10.526;MAF_USDA=21.429
NC_035088.1	21271124	.	C	T	.	.	MAF_USDA=2.5
NC_035088.1	21271125	.	G	A	.	.	MAF_USDA=20.482
NC_035088.1	21271134	.	A	T	.	.	MAF_USDA=5.085
NC_035088.1	21271144	.	T	C	.	.	MAF_USDA=9.524
NC_035088.1	21271145	.	T	C	.	.	MAF_USDA=43.038
NC_035088.1	21271149	.	C	T	.	.	MAF_USDA=24.138
NC_035088.1	21271165	.	T	G	.	.	MAF_USDA=10.417
NC_035088.1	21271176	.	T	C	.	.	MAF_INRAE=36.842;MAF_USDA=43.75
NC_035088.1	21271198	.	A	G	.	.	MAF_USDA=12.5
NC_035088.1	21271235	.	A	T	.	.	MAF_INRAE=26.582;MAF_USDA=10.833
NC_035088.1	21271258	.	T	G	.	.	MAF_INRAE=5.263
NC_035088.1	21271261	.	C	A	.	.	MAF_USDA=4.918
NC_035088.1	21271280	.	C	A	.	.	MAF_INRAE=49.367;MAF_USDA=37.059
NC_035088.1	21271291	.	C	T	.	.	MAF_USDA=4.098
NC_035088.1	21271309	.	T	A	.	.	MAF_INRAE=36.709;MAF_USDA=37.647
NC_035088.1	21271354	.	C	T	.	.	MAF_USDA=1.639
NC_035088.1	21271421	.	G	A	.	.	MAF_INRAE=12.025;MAF_USDA=10.0
NC_035088.1	21271430	.	G	T	.	.	MAF_INRAE=5.263
NC_035088.1	21271535	.	G	T	.	.	MAF_INRAE=10.526;MAF_USDA=14.583
NC_035088.1	21271543	.	C	T	.	.	MAF_USDA=4.167
NC_035088.1	21271585	.	T	A	.	.	MAF_INRAE=5.263
NC_035088.1	21271588	.	G	A	.	.	MAF_USDA=12.5
NC_035088.1	21271598	.	C	G	.	.	MAF_INRAE=14.167;MAF_USDA=9.524
NC_035088.1	21271706	.	T	C	.	.	MAF_USDA=4.098
NC_035088.1	21271733	.	A	G	.	.	MAF_INRAE=15.19;MAF_USDA=14.118
NC_035088.1	21271755	.	T	C	.	.	MAF_INRAE=5.263
NC_035088.1	21271787	.	T	C	.	.	MAF_INRAE=16.667
NC_035088.1	21271803	.	G	T	.	.	MAF_INRAE=16.667;MAF_USDA=8.197
NC_035088.1	21271829	.	T	C	.	.	MAF_USDA=1.639
NC_035088.1	21271950	.	T	A	.	.	MAF_USDA=9.016
NC_035088.1	21272016	.	T	A	.	.	MAF_INRAE=13.333;MAF_USDA=9.412
NC_035088.1	21272028	.	T	A	.	.	MAF_USDA=5.294
NC_035088.1	21272089	.	C	A	.	.	MAF_INRAE=39.873;MAF_USDA=24.59
NC_035088.1	21272097	.	A	C	.	.	MAF_INRAE=21.053;MAF_USDA=31.25
NC_035088.1	21272100	.	T	A	.	.	MAF_USDA=4.098
NC_035088.1	21272157	.	G	A	.	.	MAF_USDA=1.639
NC_035088.1	21272158	.	G	A	.	.	MAF_INRAE=10.526;MAF_USDA=1.639
NC_035088.1	21272254	.	C	T	.	.	MAF_USDA=4.918
NC_035088.1	21272320	.	G	T	.	.	MAF_INRAE=25.949;MAF_USDA=43.529
NC_035088.1	21272324	.	C	A	.	.	MAF_INRAE=25.316
NC_035088.1	21272332	.	C	A	.	.	MAF_USDA=1.639
NC_035088.1	21272336	.	G	C	.	.	MAF_USDA=4.098
NC_035088.1	21272363	.	T	C	.	.	MAF_USDA=6.557
NC_035088.1	21272365	.	T	G	.	.	MAF_INRAE=11.667;MAF_USDA=2.353
NC_035088.1	21272375	.	G	A	.	.	MAF_INRAE=5.0;MAF_USDA=4.167
NC_035088.1	21272483	.	A	G	.	.	MAF_INRAE=24.051;MAF_USDA=31.176
NC_035088.1	21272484	.	A	T	.	.	MAF_INRAE=25.0;MAF_USDA=31.176
NC_035088.1	21272485	.	T	C	.	.	MAF_INRAE=25.0;MAF_USDA=31.176
NC_035088.1	21272532	.	A	G	.	.	MAF_USDA=2.941
NC_035088.1	21272541	.	T	C	.	.	MAF_INRAE=34.81;MAF_USDA=47.647
NC_035088.1	21272585	.	C	T	.	.	MAF_USDA=3.279
NC_035088.1	21272586	.	G	A	.	.	MAF_INRAE=13.333;MAF_USDA=10.0
NC_035088.1	21272594	.	C	T	.	.	MAF_INRAE=15.833;MAF_USDA=4.918
NC_035088.1	21272602	.	A	G	.	.	MAF_INRAE=1.667
NC_035088.1	21272635	.	T	G	.	.	MAF_USDA=1.639
NC_035088.1	21272709	.	T	C	.	.	MAF_INRAE=15.19;MAF_USDA=14.118
NC_035088.1	21272775	.	G	A	.	.	MAF_USDA=1.639
NC_035088.1	21272784	.	T	C	.	.	MAF_INRAE=5.263
NC_035088.1	21272798	.	T	C	.	.	MAF_INRAE=3.165;MAF_USDA=12.5
NC_035088.1	21272817	.	TC	TA	.	.	MAF_USDA=45.833
NC_035088.1	21272824	.	T	A	.	.	MAF_INRAE=10.833
NC_035088.1	21272871	.	A	G	.	.	MAF_INRAE=39.241;MAF_USDA=27.869
NC_035088.1	21272898	.	C	T	.	.	MAF_INRAE=16.456;MAF_USDA=17.059
NC_035088.1	21272909	.	G	T	.	.	MAF_USDA=4.098
NC_035088.1	21272917	.	G	A	.	.	MAF_INRAE=35.443;MAF_USDA=49.412
NC_035088.1	21272929	.	C	A	.	.	MAF_INRAE=39.241;MAF_USDA=31.148
NC_035088.1	21273037	.	C	A	.	.	MAF_INRAE=21.053;MAF_USDA=15.294
NC_035088.1	21273048	.	A	G	.	.	MAF_USDA=1.639
NC_035088.1	21273084	.	C	G	.	.	MAF_INRAE=5.263
NC_035088.1	21273133	.	A	C	.	.	MAF_USDA=1.639
NC_035088.1	21273168	.	C	A	.	.	MAF_INRAE=44.304;MAF_USDA=38.235
NC_035088.1	21273178	.	C	A	.	.	MAF_INRAE=11.667;MAF_USDA=12.353
NC_035088.1	21273185	.	G	T	.	.	MAF_INRAE=5.263
NC_035088.1	21273241	.	C	A	.	.	MAF_USDA=2.459
NC_035088.1	21273270	.	C	T	.	.	MAF_INRAE=12.025;MAF_USDA=27.059
NC_035088.1	21273271	.	G	A	.	.	MAF_INRAE=8.333;MAF_USDA=11.176
NC_035088.1	21273272	.	T	C	.	.	MAF_INRAE=45.0;MAF_USDA=31.148
NC_035088.1	21273297	.	G	T	.	.	MAF_INRAE=10.759;MAF_USDA=7.647
NC_035088.1	21273373	.	C	A	.	.	MAF_INRAE=50.0;MAF_USDA=25.294
NC_035088.1	21273410	.	A	C	.	.	MAF_INRAE=8.333;MAF_USDA=8.235
NC_035088.1	21273422	.	A	T	.	.	MAF_INRAE=36.076;MAF_USDA=40.0
NC_035088.1	21273431	.	C	T	.	.	MAF_USDA=6.557
NC_035088.1	21273452	.	G	A	.	.	MAF_INRAE=10.759;MAF_USDA=7.647
NC_035088.1	21273461	.	C	T	.	.	MAF_INRAE=48.734;MAF_USDA=28.824
NC_035088.1	21273542	.	T	A	.	.	MAF_INRAE=24.684;MAF_USDA=4.918
NC_035088.1	21273554	.	C	A	.	.	MAF_USDA=1.639
NC_035088.1	21273577	.	C	T	.	.	MAF_INRAE=10.526
NC_035088.1	21273585	.	A	C	.	.	MAF_INRAE=24.684;MAF_USDA=36.471
NC_035088.1	21273620	.	T	A	.	.	MAF_USDA=4.098
NC_035088.1	21273646	.	T	C	.	.	MAF_INRAE=12.025;MAF_USDA=27.059
NC_035088.1	21273679	.	T	G	.	.	MAF_INRAE=50.0;MAF_USDA=26.471
NC_035088.1	21273776	.	T	G	.	.	MAF_USDA=13.934
NC_035088.1	21273801	.	C	A	.	.	MAF_USDA=12.5
NC_035088.1	21273813	.	G	A	.	.	MAF_USDA=18.033
NC_035088.1	21273816	.	C	A	.	.	MAF_USDA=3.279
NC_035088.1	21273831	.	C	G	.	.	MAF_USDA=14.706
NC_035088.1	21273835	.	G	A	.	.	MAF_USDA=5.738
NC_035088.1	21273854	.	T	A	.	.	MAF_INRAE=24.684;MAF_USDA=37.647
NC_035088.1	21273866	.	C	A	.	.	MAF_USDA=4.918
NC_035088.1	21273876	.	C	T	.	.	MAF_USDA=1.639
NC_035088.1	21273881	.	T	C	.	.	MAF_USDA=16.393
NC_035088.1	21273887	.	T	A	.	.	MAF_USDA=3.529
NC_035088.1	21273893	.	T	G	.	.	MAF_USDA=8.333
NC_035088.1	21273898	.	T	A	.	.	MAF_USDA=13.529
NC_035088.1	21273915	.	C	A	.	.	MAF_INRAE=9.167;MAF_USDA=16.667
NC_035088.1	21273943	.	A	G	.	.	MAF_USDA=4.098
NC_035088.1	21273953	.	G	A	.	.	MAF_USDA=4.098
NC_035088.1	21273987	.	C	T	.	.	MAF_USDA=1.639
NC_035088.1	21274003	.	A	C	.	.	MAF_INRAE=46.835;MAF_USDA=38.235
NC_035088.1	21274030	.	C	T	.	.	MAF_USDA=5.0
NC_035088.1	21274046	.	C	T	.	.	MAF_INRAE=48.734;MAF_USDA=30.952
NC_035088.1	21274055	.	T	G	.	.	MAF_INRAE=48.734;MAF_USDA=27.381
NC_035088.1	21274120	.	T	A	.	.	MAF_USDA=39.583
NC_035088.1	21274174	.	C	A	.	.	MAF_USDA=3.279
NC_035088.1	21274286	.	A	T	.	.	MAF_INRAE=15.0;MAF_USDA=20.588
NC_035088.1	21274287	.	G	T	.	.	MAF_INRAE=20.253;MAF_USDA=34.118
NC_035088.1	21274303	.	C	T	.	.	MAF_USDA=1.639
NC_035088.1	21274326	.	C	T	.	.	MAF_INRAE=16.667
NC_035088.1	21274379	.	C	A	.	.	MAF_INRAE=3.165;MAF_USDA=12.5
NC_035088.1	21274435	.	G	A	.	.	MAF_USDA=9.016
NC_035088.1	21274439	.	A	G	.	.	MAF_USDA=1.639
NC_035088.1	21274458	.	C	T	.	.	MAF_INRAE=15.0;MAF_USDA=25.882
NC_035088.1	21274495	.	TT	TA	.	.	MAF_USDA=31.25
NC_035088.1	21274496	.	T	A	.	.	MAF_INRAE=15.19
NC_035088.1	21274526	.	G	T	.	.	MAF_INRAE=36.076;MAF_USDA=44.118
NC_035088.1	21274529	.	T	A	.	.	MAF_INRAE=16.667;MAF_USDA=13.115
NC_035088.1	21274536	.	C	T	.	.	MAF_INRAE=1.667
NC_035088.1	21274559	.	C	T	.	.	MAF_INRAE=36.076;MAF_USDA=42.353
NC_035088.1	21274612	.	A	G	.	.	MAF_INRAE=44.304;MAF_USDA=22.941
NC_035088.1	21274638	.	T	A	.	.	MAF_INRAE=8.861;MAF_USDA=18.235
NC_035088.1	21274648	.	C	T	.	.	MAF_INRAE=14.557;MAF_USDA=15.882
NC_035088.1	21274705	.	C	T	.	.	MAF_USDA=3.279
NC_035088.1	21274706	.	C	T	.	.	MAF_USDA=1.639
NC_035088.1	21274733	.	T	A	.	.	MAF_INRAE=22.152;MAF_USDA=22.941
NC_035088.1	21274769	.	C	T	.	.	MAF_USDA=2.941
NC_035088.1	21274779	.	G	A	.	.	MAF_USDA=6.25
NC_035088.1	21274801	.	C	T	.	.	MAF_USDA=4.918
NC_035088.1	21274817	.	A	G	.	.	MAF_USDA=8.824
NC_035088.1	21274836	.	G	T	.	.	MAF_USDA=4.118
NC_035088.1	21274856	.	C	A	.	.	MAF_INRAE=34.177;MAF_USDA=10.0
NC_035088.1	21274862	.	T	A	.	.	MAF_INRAE=38.608;MAF_USDA=21.765
NC_035088.1	21274945	.	G	A	.	.	MAF_USDA=2.459
NC_035088.1	21275046	.	T	C	.	.	MAF_INRAE=15.19;MAF_USDA=13.69
NC_035088.1	21275117	.	A	G	.	.	MAF_INRAE=47.468;MAF_USDA=33.929
NC_035088.1	21275272	.	T	A	.	.	MAF_INRAE=1.667
NC_035088.1	21275293	.	G	T	.	.	MAF_INRAE=46.203;MAF_USDA=32.353
NC_035088.1	21275345	.	G	T	.	.	MAF_INRAE=39.873
NC_035088.1	21275394	.	C	T	.	.	MAF_INRAE=19.62;MAF_USDA=29.412
NC_035088.1	21275404	.	A	T	.	.	MAF_INRAE=7.595;MAF_USDA=10.588
NC_035088.1	21275407	.	T	A	.	.	MAF_INRAE=8.333;MAF_USDA=10.588
NC_035088.1	21275410	.	T	C	.	.	MAF_INRAE=14.557;MAF_USDA=7.059
NC_035088.1	21275470	.	G	A	.	.	MAF_INRAE=24.051;MAF_USDA=4.098
NC_035088.1	21275483	.	G	A	.	.	MAF_INRAE=13.333;MAF_USDA=12.941
NC_035088.1	21275492	.	T	C	.	.	MAF_INRAE=46.835;MAF_USDA=25.0
NC_035088.1	21275548	.	G	T	.	.	MAF_INRAE=16.667
NC_035088.1	21275549	.	A	T	.	.	MAF_INRAE=16.667
NC_035088.1	21275731	.	A	G	.	.	MAF_INRAE=10.526;MAF_USDA=14.583
NC_035088.1	21275755	.	G	A	.	.	MAF_USDA=9.836
NC_035088.1	21275757	.	A	T	.	.	MAF_INRAE=15.19;MAF_USDA=15.294
NC_035088.1	21275780	.	A	G	.	.	MAF_USDA=9.836
NC_035088.1	21275788	.	G	A	.	.	MAF_USDA=4.098
NC_035088.1	21275815	.	A	T	.	.	MAF_USDA=3.529
NC_035088.1	21275824	.	A	T	.	.	MAF_INRAE=12.658;MAF_USDA=28.824
NC_035088.1	21275869	.	G	A	.	.	MAF_INRAE=5.0;MAF_USDA=1.765
NC_035088.1	21275880	.	G	A	.	.	MAF_INRAE=13.924;MAF_USDA=8.235
NC_035088.1	21275933	.	G	A	.	.	MAF_USDA=22.353
NC_035088.1	21275943	.	A	T	.	.	MAF_USDA=33.333
NC_035088.1	21275945	.	A	T	.	.	MAF_INRAE=10.0;MAF_USDA=33.333
NC_035088.1	21276009	.	A	G	.	.	MAF_INRAE=6.962;MAF_USDA=5.952
NC_035088.1	21276029	.	G	T	.	.	MAF_USDA=10.588
NC_035088.1	21276077	.	T	C	.	.	MAF_INRAE=31.579
NC_035088.1	21276098	.	G	A	.	.	MAF_USDA=1.639
NC_035088.1	21276102	.	T	C	.	.	MAF_USDA=1.639
NC_035088.1	21276125	.	G	T	.	.	MAF_INRAE=41.772;MAF_USDA=24.706
NC_035088.1	21276141	.	T	C	.	.	MAF_INRAE=38.608;MAF_USDA=32.353
NC_035088.1	21276143	.	A	T	.	.	MAF_USDA=5.882
NC_035088.1	21276160	.	A	G	.	.	MAF_INRAE=15.823;MAF_USDA=4.706
NC_035088.1	21276216	.	C	G	.	.	MAF_INRAE=42.405;MAF_USDA=24.118
NC_035088.1	21276225	.	G	A	.	.	MAF_INRAE=33.544;MAF_USDA=22.353
NC_035088.1	21276231	.	T	C	.	.	MAF_USDA=4.706
NC_035088.1	21276241	.	C	T	.	.	MAF_INRAE=3.165;MAF_USDA=14.583
NC_035088.1	21276335	.	A	T	.	.	MAF_USDA=3.279
NC_035088.1	21276352	.	G	T	.	.	MAF_USDA=4.918
NC_035088.1	21276401	.	C	T	.	.	MAF_USDA=1.639
NC_035088.1	21276405	.	G	T	.	.	MAF_INRAE=16.667;MAF_USDA=34.118
NC_035088.1	21276410	.	A	G	.	.	MAF_USDA=9.836
NC_035088.1	21276462	.	A	T	.	.	MAF_USDA=2.083
NC_035088.1	21276463	.	A	T	.	.	MAF_INRAE=9.167;MAF_USDA=12.5
NC_035088.1	21276469	.	T	C	.	.	MAF_INRAE=13.291;MAF_USDA=20.833
NC_035088.1	21276534	.	A	C	.	.	MAF_USDA=1.639
NC_035088.1	21276631	.	C	T	.	.	MAF_USDA=4.098
NC_035088.1	21276643	.	G	A	.	.	MAF_USDA=4.098
NC_035088.1	21276676	.	G	A	.	.	MAF_USDA=1.667
NC_035088.1	21276729	.	A	G	.	.	MAF_USDA=4.167
NC_035088.1	21276740	.	T	A	.	.	MAF_INRAE=26.316;MAF_USDA=43.452
NC_035088.1	21276915	.	A	C	.	.	MAF_USDA=40.476
NC_035088.1	21276993	.	A	T	.	.	MAF_USDA=1.639
NC_035088.1	21276997	.	C	T	.	.	MAF_USDA=7.377
NC_035088.1	21277030	.	G	A	.	.	MAF_USDA=7.377
NC_035088.1	21277126	.	A	G	.	.	MAF_INRAE=10.526;MAF_USDA=13.529
NC_035088.1	21277131	.	G	T	.	.	MAF_INRAE=10.526;MAF_USDA=12.941
NC_035088.1	21277161	.	T	C	.	.	MAF_USDA=7.377
NC_035088.1	21277205	.	T	C	.	.	MAF_INRAE=5.263;MAF_USDA=10.588
NC_035088.1	21277216	.	G	A	.	.	MAF_USDA=7.377
NC_035088.1	21277229	.	A	T	.	.	MAF_USDA=7.377
NC_035088.1	21277325	.	A	T	.	.	MAF_INRAE=26.316;MAF_USDA=36.471
NC_035088.1	21277391	.	C	A	.	.	MAF_USDA=3.529
NC_035088.1	21277521	.	G	A	.	.	MAF_USDA=1.639
NC_035088.1	21277594	.	T	G	.	.	MAF_INRAE=36.842;MAF_USDA=47.059
NC_035088.1	21277616	.	T	A	.	.	MAF_INRAE=10.526;MAF_USDA=13.095
NC_035088.1	21277639	.	T	C	.	.	MAF_USDA=4.918
NC_035088.1	21277650	.	T	C	.	.	MAF_INRAE=10.526;MAF_USDA=12.941
NC_035088.1	21277657	.	T	A	.	.	MAF_INRAE=21.053;MAF_USDA=5.882
NC_035088.1	21277658	.	G	T	.	.	MAF_INRAE=10.526;MAF_USDA=8.235
NC_035088.1	21277705	.	A	T	.	.	MAF_USDA=11.475
NC_035088.1	21277730	.	G	A	.	.	MAF_INRAE=26.316;MAF_USDA=39.412
NC_035088.1	21277736	.	T	C	.	.	MAF_USDA=4.918
NC_035088.1	21277741	.	A	T	.	.	MAF_USDA=1.639
NC_035088.1	21277745	.	G	T	.	.	MAF_INRAE=42.105;MAF_USDA=30.0
NC_035088.1	21277758	.	C	A	.	.	MAF_INRAE=10.526;MAF_USDA=12.353
NC_035088.1	21277808	.	A	T	.	.	MAF_INRAE=26.316;MAF_USDA=36.471
NC_035088.1	21277815	.	G	T	.	.	MAF_INRAE=15.789
NC_035088.1	21277848	.	T	G	.	.	MAF_USDA=7.377
NC_035088.1	21277944	.	C	T	.	.	MAF_USDA=7.377
NC_035088.1	21277958	.	T	C	.	.	MAF_USDA=10.656
NC_035088.1	21277965	.	C	T	.	.	MAF_INRAE=26.316;MAF_USDA=47.647
NC_035088.1	21277982	.	G	T	.	.	MAF_USDA=7.377
NC_035088.1	21277986	.	A	G	.	.	MAF_USDA=3.279
NC_035088.1	21278019	.	C	A	.	.	MAF_USDA=3.279
NC_035088.1	21278051	.	A	G	.	.	MAF_INRAE=26.316;MAF_USDA=38.235
NC_035088.1	21278078	.	C	T	.	.	MAF_USDA=9.836
NC_035088.1	21278086	.	G	A	.	.	MAF_INRAE=36.842;MAF_USDA=38.824
NC_035088.1	21278101	.	C	T	.	.	MAF_USDA=5.738
NC_035088.1	21278106	.	A	G	.	.	MAF_USDA=4.918
NC_035088.1	21278150	.	C	T	.	.	MAF_INRAE=26.316;MAF_USDA=42.262
NC_035088.1	21278190	.	A	C	.	.	MAF_INRAE=26.316
NC_035088.1	21278246	.	C	T	.	.	MAF_INRAE=12.025;MAF_USDA=28.824
NC_035088.1	21278264	.	T	G	.	.	MAF_USDA=4.918
NC_035088.1	21278281	.	G	T	.	.	MAF_USDA=1.639
NC_035088.1	21278304	.	T	C	.	.	MAF_INRAE=26.316;MAF_USDA=37.059
NC_035088.1	21278321	.	A	G	.	.	MAF_USDA=1.639
NC_035088.1	21278361	.	T	A	.	.	MAF_USDA=14.583
NC_035088.1	21278404	.	G	A	.	.	MAF_USDA=3.279
NC_035088.1	21278440	.	G	A	.	.	MAF_INRAE=5.0;MAF_USDA=4.118
NC_035088.1	21278462	.	G	A	.	.	MAF_INRAE=5.263
NC_035088.1	21278469	.	G	A	.	.	MAF_USDA=1.639
NC_035088.1	21278489	.	C	T	.	.	MAF_USDA=8.197
NC_035088.1	21278619	.	C	G	.	.	MAF_USDA=7.377
NC_035088.1	21278624	.	G	T	.	.	MAF_INRAE=30.38;MAF_USDA=42.941
NC_035088.1	21278660	.	A	G	.	.	MAF_INRAE=6.962;MAF_USDA=18.75
NC_035088.1	21278716	.	C	A	.	.	MAF_USDA=7.377
NC_035088.1	21278814	.	A	G	.	.	MAF_USDA=2.459
NC_035088.1	21278913	.	T	A	.	.	MAF_USDA=10.656
NC_035088.1	21278914	.	A	C	.	.	MAF_USDA=2.459
NC_035088.1	21278975	.	G	T	.	.	MAF_INRAE=5.0;MAF_USDA=8.235
NC_035088.1	21279110	.	A	G	.	.	MAF_USDA=1.639
NC_035088.1	21279158	.	G	T	.	.	MAF_USDA=1.639
NC_035088.1	21279217	.	C	A	.	.	MAF_USDA=1.639
NC_035088.1	21279301	.	G	A	.	.	MAF_USDA=4.098
NC_035088.1	21279462	.	G	A	.	.	MAF_INRAE=18.987;MAF_USDA=33.529
NC_035088.1	21279594	.	G	A	.	.	MAF_INRAE=19.62;MAF_USDA=32.941
NC_035088.1	21279613	.	G	A	.	.	MAF_INRAE=5.0;MAF_USDA=6.471
NC_035088.1	21279696	.	G	A	.	.	MAF_INRAE=18.987;MAF_USDA=34.706
NC_035088.1	21279761	.	G	A	.	.	MAF_INRAE=4.167;MAF_USDA=2.353
NC_035088.1	21279822	.	C	T	.	.	MAF_USDA=4.918
NC_035088.1	21279895	.	G	A	.	.	MAF_INRAE=18.987;MAF_USDA=30.588
NC_035088.1	21279929	.	A	G	.	.	MAF_USDA=3.571
NC_035088.1	21280026	.	G	A	.	.	MAF_USDA=3.279
NC_035088.1	21280027	.	A	G	.	.	MAF_INRAE=15.19;MAF_USDA=22.353
NC_035088.1	21280055	.	A	T	.	.	MAF_INRAE=2.532;MAF_USDA=12.5
NC_035088.1	21280612	.	A	G	.	.	MAF_USDA=6.25
NC_035088.1	21280658	.	G	A	.	.	MAF_USDA=1.639
NC_035088.1	21280660	.	A	G	.	.	MAF_USDA=3.333
NC_035088.1	21280736	.	A	G	.	.	MAF_INRAE=5.0;MAF_USDA=2.353
NC_035088.1	21280910	.	G	A	.	.	MAF_USDA=7.377
NC_035088.1	21280973	.	C	T	.	.	MAF_INRAE=5.0;MAF_USDA=1.639
NC_035088.1	21281014	.	T	A	.	.	MAF_USDA=1.639
NC_035088.1	21281052	.	T	C	.	.	MAF_INRAE=16.456;MAF_USDA=28.235
NC_035088.1	21281172	.	C	T	.	.	MAF_INRAE=18.987;MAF_USDA=33.529
NC_035088.1	21281183	.	A	C	.	.	MAF_INRAE=18.987;MAF_USDA=34.706
NC_035088.1	21281184	.	C	T	.	.	MAF_INRAE=20.0;MAF_USDA=34.118
NC_035088.1	21281186	.	C	A	.	.	MAF_USDA=1.639
NC_035088.1	21281193	.	C	G	.	.	MAF_INRAE=3.165;MAF_USDA=4.118
NC_035088.1	21281194	.	C	G	.	.	MAF_INRAE=2.5;MAF_USDA=4.118
NC_035088.1	21281260	.	T	G	.	.	MAF_INRAE=13.291;MAF_USDA=9.412
NC_035088.1	21281289	.	A	G	.	.	MAF_INRAE=6.962;MAF_USDA=14.706
NC_035088.1	21281295	.	G	A	.	.	MAF_INRAE=5.833;MAF_USDA=13.115
NC_035088.1	21281357	.	C	T	.	.	MAF_USDA=5.738
NC_035088.1	21281374	.	A	G	.	.	MAF_USDA=5.738
NC_035088.1	21281437	.	T	C	.	.	MAF_INRAE=10.526;MAF_USDA=14.583
NC_035088.1	21281445	.	C	T	.	.	MAF_USDA=3.279
NC_035088.1	21281535	.	A	G	.	.	MAF_INRAE=10.759;MAF_USDA=5.738
NC_035088.1	21281546	.	G	C	.	.	MAF_INRAE=12.025;MAF_USDA=12.353
NC_035088.1	21281586	.	T	A	.	.	MAF_INRAE=16.667
NC_035088.1	21281602	.	T	G	.	.	MAF_INRAE=9.167;MAF_USDA=7.059
NC_035088.1	21281609	.	G	T	.	.	MAF_INRAE=6.962;MAF_USDA=17.059
NC_035088.1	21281626	.	T	A	.	.	MAF_INRAE=7.595;MAF_USDA=17.647
NC_035088.1	21281629	.	G	A	.	.	MAF_INRAE=5.833;MAF_USDA=2.353
NC_035088.1	21281675	.	G	T	.	.	MAF_USDA=1.639
NC_035088.1	21281691	.	C	T	.	.	MAF_INRAE=6.962;MAF_USDA=15.294
NC_035088.1	21281706	.	C	A	.	.	MAF_USDA=4.098
NC_035088.1	21282049	.	A	T	.	.	MAF_USDA=4.098
NC_035088.1	21282058	.	G	A	.	.	MAF_USDA=4.118
NC_035088.1	21282119	.	C	A	.	.	MAF_USDA=4.118
NC_035088.1	21282128	.	T	A	.	.	MAF_USDA=1.639
NC_035088.1	21282167	.	C	T	.	.	MAF_INRAE=6.667;MAF_USDA=4.167
NC_035088.1	21282250	.	T	C	.	.	MAF_INRAE=10.526;MAF_USDA=5.882
NC_035088.1	21282312	.	G	T	.	.	MAF_INRAE=6.962;MAF_USDA=26.19
NC_035088.1	21282390	.	T	C	.	.	MAF_INRAE=7.595;MAF_USDA=14.706
NC_035088.1	21282453	.	G	A	.	.	MAF_USDA=2.459
NC_035088.1	21282477	.	G	A	.	.	MAF_USDA=4.098
NC_035088.1	21282479	.	A	G	.	.	MAF_USDA=3.279
NC_035088.1	21282525	.	C	T	.	.	MAF_USDA=1.639
NC_035088.1	21282760	.	C	A	.	.	MAF_INRAE=12.658;MAF_USDA=11.176
NC_035088.1	21282925	.	C	T	.	.	MAF_USDA=27.647
NC_035088.1	21282948	.	G	A	.	.	MAF_INRAE=10.526;MAF_USDA=21.176
NC_035088.1	21283001	.	T	C	.	.	MAF_USDA=4.918
NC_035088.1	21283065	.	C	G	.	.	MAF_INRAE=12.025;MAF_USDA=10.0
NC_035088.1	21283081	.	A	T	.	.	MAF_INRAE=18.987;MAF_USDA=34.118
NC_035088.1	21283255	.	G	A	.	.	MAF_USDA=4.918
NC_035088.1	21283399	.	G	A	.	.	MAF_INRAE=10.833;MAF_USDA=2.353
NC_035088.1	21283418	.	G	A	.	.	MAF_INRAE=10.0;MAF_USDA=7.059
NC_035088.1	21283466	.	G	A	.	.	MAF_INRAE=11.667;MAF_USDA=7.647
NC_035088.1	21283549	.	T	A	.	.	MAF_USDA=4.918
NC_035088.1	21283574	.	C	T	.	.	MAF_USDA=4.918
NC_035088.1	21283611	.	T	C	.	.	MAF_INRAE=5.263
NC_035088.1	21283686	.	A	C	.	.	MAF_USDA=2.459
NC_035088.1	21283855	.	A	C	.	.	MAF_USDA=1.639
NC_035088.1	21283937	.	T	A	.	.	MAF_USDA=4.918
NC_035088.1	21283995	.	A	G	.	.	MAF_INRAE=10.759;MAF_USDA=5.738
NC_035088.1	21284048	.	G	T	.	.	MAF_INRAE=8.333;MAF_USDA=8.235
NC_035088.1	21284186	.	C	T	.	.	MAF_INRAE=23.418;MAF_USDA=33.529
NC_035088.1	21284215	.	C	A	.	.	MAF_INRAE=11.392;MAF_USDA=10.0
NC_035088.1	21284227	.	A	G	.	.	MAF_INRAE=33.544;MAF_USDA=19.412
NC_035088.1	21284260	.	T	C	.	.	MAF_INRAE=24.051;MAF_USDA=10.588
NC_035088.1	21284261	.	A	G	.	.	MAF_INRAE=44.167;MAF_USDA=41.176
NC_035088.1	21284296	.	A	G	.	.	MAF_INRAE=29.114;MAF_USDA=31.176
NC_035088.1	21284300	.	T	G	.	.	MAF_USDA=3.279
NC_035088.1	21284309	.	A	T	.	.	MAF_INRAE=36.076;MAF_USDA=17.059
NC_035088.1	21284324	.	C	T	.	.	MAF_INRAE=16.456;MAF_USDA=15.294
NC_035088.1	21284329	.	G	A	.	.	MAF_INRAE=31.013;MAF_USDA=25.882
NC_035088.1	21284397	.	T	C	.	.	MAF_INRAE=37.975
NC_035088.1	21284398	.	G	A	.	.	MAF_INRAE=28.333;MAF_USDA=33.607
NC_035088.1	21284413	.	C	T	.	.	MAF_INRAE=28.333;MAF_USDA=29.412
NC_035088.1	21284436	.	G	C	.	.	MAF_INRAE=30.0
NC_035088.1	21284472	.	T	C	.	.	MAF_USDA=3.279
NC_035088.1	21284506	.	C	T	.	.	MAF_INRAE=44.937;MAF_USDA=47.647
NC_035088.1	21284546	.	C	A	.	.	MAF_INRAE=36.076;MAF_USDA=30.588
NC_035088.1	21284553	.	T	C	.	.	MAF_INRAE=42.405;MAF_USDA=48.824
NC_035088.1	21284594	.	G	A	.	.	MAF_INRAE=43.038;MAF_USDA=48.235
NC_035088.1	21284709	.	C	A	.	.	MAF_INRAE=10.833;MAF_USDA=25.882
NC_035088.1	21284764	.	G	A	.	.	MAF_INRAE=15.789
NC_035088.1	21284803	.	C	T	.	.	MAF_INRAE=48.734;MAF_USDA=19.412
NC_035088.1	21284818	.	T	G	.	.	MAF_INRAE=7.595;MAF_USDA=1.765
NC_035088.1	21284822	.	C	T	.	.	MAF_INRAE=48.734;MAF_USDA=18.824
NC_035088.1	21284835	.	G	A	.	.	MAF_INRAE=48.734;MAF_USDA=19.048
NC_035088.1	21284888	.	C	A	.	.	MAF_INRAE=48.734;MAF_USDA=18.824
NC_035088.1	21284974	.	A	G	.	.	MAF_INRAE=3.165;MAF_USDA=4.118
NC_035088.1	21285014	.	G	A	.	.	MAF_USDA=1.667
NC_035088.1	21285095	.	T	C	.	.	MAF_USDA=4.098
NC_035088.1	21285128	.	A	G	.	.	MAF_USDA=31.765
NC_035088.1	21285163	.	T	C	.	.	MAF_USDA=4.918
NC_035088.1	21285303	.	A	T	.	.	MAF_USDA=17.857
NC_035088.1	21285308	.	A	T	.	.	MAF_USDA=2.5
NC_035088.1	21285338	.	G	A	.	.	MAF_USDA=20.833
NC_035088.1	21285361	.	T	C	.	.	MAF_USDA=5.882
NC_035088.1	21285445	.	G	A	.	.	MAF_USDA=20.833
NC_035088.1	21285459	.	C	T	.	.	MAF_USDA=24.118
NC_035088.1	21285517	.	C	T	.	.	MAF_USDA=29.762
NC_035088.1	21285529	.	A	T	.	.	MAF_USDA=48.214
NC_035088.1	21285610	.	T	C	.	.	MAF_USDA=20.833
NC_035088.1	21285653	.	C	T	.	.	MAF_USDA=3.333
NC_035088.1	21285657	.	G	C	.	.	MAF_USDA=16.667
NC_035088.1	21285718	.	G	T	.	.	MAF_USDA=1.667
NC_035088.1	21285738	.	T	C	.	.	MAF_USDA=27.976
NC_035088.1	21285811	.	C	T	.	.	MAF_USDA=3.333
NC_035088.1	21285909	.	C	T	.	.	MAF_USDA=1.667
NC_035088.1	21285979	.	C	T	.	.	MAF_USDA=1.667
NC_035088.1	21286015	.	C	T	.	.	MAF_USDA=1.667
NC_035088.1	21286016	.	G	C	.	.	MAF_INRAE=5.263;MAF_USDA=14.881
NC_035088.1	21286063	.	G	A	.	.	MAF_USDA=1.639
NC_035088.1	21286105	.	A	T	.	.	MAF_USDA=1.639
NC_035088.1	21286114	.	T	C	.	.	MAF_INRAE=5.263;MAF_USDA=20.833
NC_035088.1	21286148	.	A	G	.	.	MAF_USDA=44.706
NC_035088.1	21286152	.	T	A	.	.	MAF_USDA=31.176
NC_035088.1	21286168	.	G	T	.	.	MAF_USDA=40.0
NC_035088.1	21286208	.	G	T	.	.	MAF_USDA=4.918
NC_035088.1	21286221	.	T	A	.	.	MAF_USDA=14.583
NC_035088.1	21286295	.	G	T	.	.	MAF_USDA=8.197
NC_035088.1	21286296	.	A	T	.	.	MAF_USDA=4.918
NC_035088.1	21286341	.	T	G	.	.	MAF_USDA=27.711
NC_035088.1	21286407	.	G	A	.	.	MAF_USDA=1.639
NC_035088.1	21286479	.	T	C	.	.	MAF_INRAE=15.789;MAF_USDA=17.647
NC_035088.1	21286522	.	C	A	.	.	MAF_USDA=1.639
NC_035088.1	21286655	.	A	C	.	.	MAF_USDA=9.412
NC_035088.1	21286664	.	T	A	.	.	MAF_USDA=4.098
NC_035088.1	21286702	.	T	C	.	.	MAF_INRAE=25.316;MAF_USDA=28.235
NC_035088.1	21286756	.	A	T	.	.	MAF_INRAE=11.392;MAF_USDA=10.0
NC_035088.1	21286773	.	T	C	.	.	MAF_INRAE=43.671;MAF_USDA=49.412
NC_035088.1	21286817	.	C	A	.	.	MAF_INRAE=11.667;MAF_USDA=29.412
NC_035088.1	21287015	.	T	C	.	.	MAF_INRAE=9.494;MAF_USDA=15.882
NC_035088.1	21287093	.	A	G	.	.	MAF_USDA=4.918
NC_035088.1	21287095	.	A	T	.	.	MAF_INRAE=9.494;MAF_USDA=16.471
NC_035088.1	21287125	.	T	A	.	.	MAF_INRAE=9.494;MAF_USDA=16.471
NC_035088.1	21287144	.	C	G	.	.	MAF_INRAE=10.526;MAF_USDA=14.583
NC_035088.1	21287158	.	G	A	.	.	MAF_USDA=5.738
NC_035088.1	21287409	.	C	A	.	.	MAF_USDA=3.529
NC_035088.1	21287475	.	A	T	.	.	MAF_INRAE=48.734;MAF_USDA=18.902
NC_035088.1	21287513	.	G	A	.	.	MAF_INRAE=10.127;MAF_USDA=6.548
NC_035088.1	21287611	.	C	T	.	.	MAF_USDA=4.098
NC_035088.1	21287631	.	C	T	.	.	MAF_INRAE=11.667;MAF_USDA=16.471
NC_035088.1	21287687	.	C	T	.	.	MAF_INRAE=12.025;MAF_USDA=9.412
NC_035088.1	21287688	.	G	A	.	.	MAF_USDA=5.738
NC_035088.1	21287721	.	A	T	.	.	MAF_INRAE=17.722;MAF_USDA=18.824
NC_035088.1	21287746	.	C	G	.	.	MAF_INRAE=48.101;MAF_USDA=19.412
NC_035088.1	21287765	.	T	A	.	.	MAF_INRAE=48.101;MAF_USDA=18.824
NC_035088.1	21287775	.	A	C	.	.	MAF_USDA=4.918
NC_035088.1	21287789	.	T	C	.	.	MAF_INRAE=40.506
NC_035088.1	21287804	.	G	A	.	.	MAF_INRAE=6.962;MAF_USDA=4.167
NC_035088.1	21287807	.	T	G	.	.	MAF_USDA=10.417
NC_035088.1	21287817	.	C	A	.	.	MAF_USDA=4.167
NC_035088.1	21287825	.	A	G	.	.	MAF_USDA=14.583
NC_035088.1	21287848	.	T	C	.	.	MAF_INRAE=31.579
NC_035088.1	21287851	.	C	T	.	.	MAF_USDA=16.667
NC_035088.1	21287899	.	T	G	.	.	MAF_USDA=39.583
NC_035088.1	21288148	.	G	T	.	.	MAF_USDA=4.167
NC_035088.1	21288370	.	G	A	.	.	MAF_INRAE=10.526
NC_035088.1	21288417	.	G	A	.	.	MAF_USDA=12.5
NC_035088.1	21288490	.	T	C	.	.	MAF_USDA=16.667
NC_035088.1	21288639	.	T	A	.	.	MAF_USDA=28.824
NC_035088.1	21288832	.	T	C	.	.	MAF_USDA=31.25
NC_035088.1	21288857	.	C	A	.	.	MAF_USDA=18.75
NC_035088.1	21288871	.	C	A	.	.	MAF_USDA=31.25
NC_035088.1	21288927	.	C	G	.	.	MAF_USDA=16.667
NC_035088.1	21288939	.	G	A	.	.	MAF_USDA=33.333
NC_035088.1	21288955	.	G	T	.	.	MAF_USDA=18.75
NC_035088.1	21289730	.	C	T	.	.	MAF_USDA=16.667
NC_035088.1	21289849	.	C	A	.	.	MAF_USDA=46.471
NC_035088.1	21289875	.	T	G	.	.	MAF_INRAE=15.789;MAF_USDA=14.706
NC_035088.1	21289978	.	A	T	.	.	MAF_INRAE=38.608;MAF_USDA=30.0
NC_035088.1	21290038	.	A	C	.	.	MAF_USDA=2.459
NC_035088.1	21290068	.	A	C	.	.	MAF_INRAE=25.949;MAF_USDA=20.588
NC_035088.1	21290138	.	G	A	.	.	MAF_INRAE=12.025;MAF_USDA=10.0
NC_035088.1	21290186	.	G	T	.	.	MAF_INRAE=46.835;MAF_USDA=48.824
NC_035088.1	21290187	.	C	T	.	.	MAF_INRAE=40.0;MAF_USDA=48.824
NC_035088.1	21290231	.	A	C	.	.	MAF_INRAE=12.025;MAF_USDA=10.0
NC_035088.1	21290235	.	A	C	.	.	MAF_USDA=5.738
NC_035088.1	21290242	.	G	A	.	.	MAF_USDA=4.167
NC_035088.1	21290341	.	A	G	.	.	MAF_USDA=8.197
NC_035088.1	21290374	.	A	G	.	.	MAF_INRAE=1.667
NC_035088.1	21290385	.	C	A	.	.	MAF_INRAE=16.667;MAF_USDA=6.557
NC_035088.1	21290406	.	T	C	.	.	MAF_INRAE=3.333
NC_035088.1	21290439	.	A	G	.	.	MAF_INRAE=5.0
NC_035088.1	21290447	.	G	A	.	.	MAF_INRAE=5.0
NC_035088.1	21290450	.	A	C	.	.	MAF_USDA=6.897
NC_035088.1	21290475	.	G	T	.	.	MAF_INRAE=10.759;MAF_USDA=5.738
NC_035088.1	21290481	.	C	T	.	.	MAF_USDA=3.279
NC_035088.1	21290532	.	T	C	.	.	MAF_USDA=1.639
NC_035088.1	21290547	.	T	A	.	.	MAF_INRAE=11.392;MAF_USDA=10.0
NC_035088.1	21290577	.	A	T	.	.	MAF_INRAE=10.526;MAF_USDA=14.583
NC_035088.1	21290581	.	G	T	.	.	MAF_INRAE=12.025;MAF_USDA=10.0
NC_035088.1	21290611	.	C	T	.	.	MAF_INRAE=13.291;MAF_USDA=30.0
NC_035088.1	21290613	.	A	G	.	.	MAF_INRAE=24.684;MAF_USDA=14.706
NC_035088.1	21290778	.	T	G	.	.	MAF_INRAE=15.789
NC_035088.1	21290805	.	G	A	.	.	MAF_INRAE=16.667;MAF_USDA=1.639
NC_035088.1	21290883	.	C	T	.	.	MAF_USDA=3.279
NC_035088.1	21290944	.	T	A	.	.	MAF_INRAE=12.025;MAF_USDA=8.824
NC_035088.1	21290963	.	C	T	.	.	MAF_INRAE=1.667
NC_035088.1	21291011	.	A	T	.	.	MAF_USDA=4.918
NC_035088.1	21291015	.	C	T	.	.	MAF_INRAE=16.667;MAF_USDA=6.557
NC_035088.1	21291091	.	G	T	.	.	MAF_INRAE=12.025;MAF_USDA=29.412
NC_035088.1	21291094	.	G	T	.	.	MAF_USDA=2.459
NC_035088.1	21291171	.	A	G	.	.	MAF_USDA=1.639
NC_035088.1	21291211	.	C	T	.	.	MAF_INRAE=7.595;MAF_USDA=1.765
NC_035088.1	21291212	.	G	A	.	.	MAF_INRAE=45.0;MAF_USDA=23.529
NC_035088.1	21291229	.	G	A	.	.	MAF_INRAE=46.203;MAF_USDA=41.765
NC_035088.1	21291446	.	A	G	.	.	MAF_INRAE=12.025;MAF_USDA=10.0
NC_035088.1	21291450	.	G	C	.	.	MAF_INRAE=30.833;MAF_USDA=14.706
NC_035088.1	21291451	.	A	G	.	.	MAF_INRAE=30.833;MAF_USDA=14.706
NC_035088.1	21291568	.	A	C	.	.	MAF_USDA=1.639
NC_035088.1	21291581	.	A	C	.	.	MAF_INRAE=15.833;MAF_USDA=6.557
NC_035088.1	21291610	.	G	T	.	.	MAF_INRAE=12.025;MAF_USDA=8.824
NC_035088.1	21291652	.	C	T	.	.	MAF_INRAE=16.667;MAF_USDA=7.377
NC_035088.1	21291668	.	T	A	.	.	MAF_INRAE=16.667;MAF_USDA=1.639
NC_035088.1	21291766	.	A	T	.	.	MAF_INRAE=12.025;MAF_USDA=10.0
NC_035088.1	21291779	.	G	T	.	.	MAF_INRAE=9.494;MAF_USDA=16.471
NC_035088.1	21291814	.	C	G	.	.	MAF_INRAE=10.833;MAF_USDA=11.765
NC_035088.1	21291888	.	T	A	.	.	MAF_INRAE=20.886;MAF_USDA=24.118
NC_035088.1	21291941	.	A	G	.	.	MAF_INRAE=24.051;MAF_USDA=14.706
NC_035088.1	21291953	.	G	A	.	.	MAF_INRAE=16.667;MAF_USDA=6.557
NC_035088.1	21292075	.	C	T	.	.	MAF_INRAE=12.025;MAF_USDA=9.412
NC_035088.1	21292113	.	G	A	.	.	MAF_INRAE=31.646;MAF_USDA=7.059
NC_035088.1	21292202	.	G	A	.	.	MAF_USDA=3.279
NC_035088.1	21292210	.	C	T	.	.	MAF_INRAE=12.025;MAF_USDA=9.412
NC_035088.1	21292292	.	A	T	.	.	MAF_INRAE=41.139;MAF_USDA=22.941
NC_035088.1	21292294	.	T	C	.	.	MAF_USDA=1.639
NC_035088.1	21292350	.	C	A	.	.	MAF_USDA=3.279
NC_035088.1	21292351	.	T	A	.	.	MAF_USDA=2.459
NC_035088.1	21292374	.	T	C	.	.	MAF_INRAE=16.667;MAF_USDA=6.557
NC_035088.1	21292383	.	T	A	.	.	MAF_INRAE=12.025;MAF_USDA=10.0
NC_035088.1	21292447	.	A	T	.	.	MAF_USDA=10.417
NC_035088.1	21292515	.	A	G	.	.	MAF_USDA=1.639
NC_035088.1	21292533	.	A	G	.	.	MAF_USDA=4.918
NC_035088.1	21292534	.	C	A	.	.	MAF_INRAE=11.392;MAF_USDA=2.353
NC_035088.1	21292579	.	C	T	.	.	MAF_USDA=3.279
NC_035088.1	21292591	.	G	A	.	.	MAF_INRAE=5.0;MAF_USDA=1.765
NC_035088.1	21292679	.	G	A	.	.	MAF_INRAE=5.263
NC_035088.1	21292698	.	G	A	.	.	MAF_INRAE=12.025;MAF_USDA=10.0
NC_035088.1	21292733	.	A	G	.	.	MAF_INRAE=20.886;MAF_USDA=10.588
NC_035088.1	21292763	.	A	G	.	.	MAF_INRAE=1.667
NC_035088.1	21292770	.	G	A	.	.	MAF_INRAE=36.842;MAF_USDA=31.25
NC_035088.1	21292783	.	T	C	.	.	MAF_INRAE=16.667;MAF_USDA=5.738
NC_035088.1	21292873	.	C	A	.	.	MAF_INRAE=16.667;MAF_USDA=5.738
NC_035088.1	21292972	.	G	A	.	.	MAF_INRAE=12.025;MAF_USDA=10.0
NC_035088.1	21293026	.	T	C	.	.	MAF_INRAE=31.013;MAF_USDA=7.059
NC_035088.1	21293123	.	G	A	.	.	MAF_INRAE=24.051;MAF_USDA=15.882
NC_035088.1	21293170	.	T	C	.	.	MAF_USDA=4.918
NC_035088.1	21293174	.	A	G	.	.	MAF_INRAE=24.684;MAF_USDA=15.882
NC_035088.1	21293179	.	G	A	.	.	MAF_INRAE=20.886;MAF_USDA=25.294
NC_035088.1	21293223	.	C	A	.	.	MAF_INRAE=16.667;MAF_USDA=6.557
NC_035088.1	21293290	.	G	T	.	.	MAF_INRAE=11.667;MAF_USDA=7.059
NC_035088.1	21293304	.	T	C	.	.	MAF_INRAE=16.667;MAF_USDA=7.377
NC_035088.1	21293323	.	T	A	.	.	MAF_INRAE=24.684;MAF_USDA=15.294
NC_035088.1	21293368	.	C	A	.	.	MAF_USDA=2.459
NC_035088.1	21293448	.	C	T	.	.	MAF_USDA=1.639
NC_035088.1	21293466	.	G	C	.	.	MAF_USDA=2.459
NC_035088.1	21293467	.	C	T	.	.	MAF_USDA=2.459
NC_035088.1	21293489	.	G	A	.	.	MAF_INRAE=17.5;MAF_USDA=6.557
NC_035088.1	21293490	.	C	A	.	.	MAF_INRAE=17.5;MAF_USDA=6.557
NC_035088.1	21293512	.	C	A	.	.	MAF_USDA=4.098
NC_035088.1	21293554	.	A	G	.	.	MAF_INRAE=9.167;MAF_USDA=10.0
NC_035088.1	21293667	.	C	T	.	.	MAF_INRAE=11.667;MAF_USDA=13.529
NC_035088.1	21293668	.	G	A	.	.	MAF_INRAE=25.316;MAF_USDA=17.059
NC_035088.1	21293697	.	G	T	.	.	MAF_INRAE=11.667
NC_035088.1	21293738	.	G	A	.	.	MAF_USDA=3.279
NC_035088.1	21293739	.	C	T	.	.	MAF_INRAE=11.667;MAF_USDA=11.765
NC_035088.1	21293771	.	A	C	.	.	MAF_INRAE=12.025;MAF_USDA=10.0
NC_035088.1	21293790	.	T	C	.	.	MAF_INRAE=20.886;MAF_USDA=26.471
NC_035088.1	21293826	.	T	G	.	.	MAF_INRAE=10.526;MAF_USDA=14.583
NC_035088.1	21293836	.	C	T	.	.	MAF_INRAE=12.025;MAF_USDA=10.0
NC_035088.1	21293838	.	C	A	.	.	MAF_INRAE=14.167;MAF_USDA=10.0
NC_035088.1	21293936	.	A	T	.	.	MAF_INRAE=9.494;MAF_USDA=9.836
NC_035088.1	21293963	.	A	T	.	.	MAF_INRAE=25.316;MAF_USDA=12.353
NC_035088.1	21293969	.	T	A	.	.	MAF_INRAE=11.667;MAF_USDA=7.059
NC_035088.1	21294010	.	A	T	.	.	MAF_USDA=2.459
NC_035088.1	21294017	.	G	T	.	.	MAF_USDA=3.279
NC_035088.1	21294026	.	G	A	.	.	MAF_INRAE=16.667;MAF_USDA=6.557
NC_035088.1	21294046	.	T	A	.	.	MAF_INRAE=26.582;MAF_USDA=14.706
NC_035088.1	21294072	.	C	A	.	.	MAF_USDA=6.557
NC_035088.1	21294125	.	G	T	.	.	MAF_USDA=9.412
NC_035088.1	21294127	.	G	A	.	.	MAF_INRAE=23.684;MAF_USDA=29.167
NC_035088.1	21294133	.	G	A	.	.	MAF_USDA=2.459
NC_035088.1	21294146	.	A	G	.	.	MAF_USDA=1.639
NC_035088.1	21294173	.	A	T	.	.	MAF_INRAE=31.579;MAF_USDA=13.529
NC_035088.1	21294199	.	C	T	.	.	MAF_INRAE=12.025;MAF_USDA=10.0
NC_035088.1	21294201	.	T	A	.	.	MAF_INRAE=14.167;MAF_USDA=10.0
NC_035088.1	21294223	.	G	A	.	.	MAF_USDA=1.639
NC_035088.1	21294250	.	C	A	.	.	MAF_INRAE=24.684
NC_035088.1	21294251	.	T	G	.	.	MAF_INRAE=12.025;MAF_USDA=11.31
NC_035088.1	21294253	.	T	A	.	.	MAF_USDA=1.667
NC_035088.1	21294259	.	A	G	.	.	MAF_USDA=10.417
NC_035088.1	21294280	.	C	A	.	.	MAF_USDA=4.167
NC_035088.1	21294387	.	C	T	.	.	MAF_INRAE=33.544;MAF_USDA=35.294
NC_035088.1	21294389	.	C	A	.	.	MAF_INRAE=1.667
NC_035088.1	21294390	.	C	T	.	.	MAF_INRAE=1.667
NC_035088.1	21294405	.	C	T	.	.	MAF_INRAE=12.025;MAF_USDA=10.0
NC_035088.1	21294414	.	T	C	.	.	MAF_USDA=12.353
NC_035088.1	21294480	.	A	C	.	.	MAF_INRAE=40.506;MAF_USDA=24.706
NC_035088.1	21294533	.	C	T	.	.	MAF_INRAE=16.667
NC_035088.1	21294539	.	A	C	.	.	MAF_INRAE=16.667;MAF_USDA=6.557
NC_035088.1	21294543	.	A	G	.	.	MAF_INRAE=11.392;MAF_USDA=10.0
NC_035088.1	21294564	.	C	A	.	.	MAF_INRAE=10.759;MAF_USDA=5.738
NC_035088.1	21294566	.	T	G	.	.	MAF_USDA=1.639
NC_035088.1	21294580	.	T	C	.	.	MAF_USDA=2.459
NC_035088.1	21294606	.	A	T	.	.	MAF_USDA=1.639
NC_035088.1	21294680	.	C	T	.	.	MAF_INRAE=6.667
NC_035088.1	21294735	.	A	C	.	.	MAF_INRAE=15.833;MAF_USDA=6.557
NC_035088.1	21294888	.	G	A	.	.	MAF_INRAE=12.025;MAF_USDA=10.0
NC_035088.1	21295081	.	A	G	.	.	MAF_INRAE=20.886;MAF_USDA=26.471
NC_035088.1	21295093	.	C	A	.	.	MAF_INRAE=12.025;MAF_USDA=10.588
NC_035088.1	21295101	.	G	A	.	.	MAF_USDA=4.706
NC_035088.1	21295172	.	A	G	.	.	MAF_INRAE=5.0;MAF_USDA=1.765
NC_035088.1	21295263	.	T	A	.	.	MAF_INRAE=12.025;MAF_USDA=10.0
NC_035088.1	21295287	.	A	T	.	.	MAF_INRAE=41.139;MAF_USDA=25.882
NC_035088.1	21295297	.	T	C	.	.	MAF_INRAE=12.025;MAF_USDA=10.0
NC_035088.1	21295309	.	T	C	.	.	MAF_USDA=10.417
NC_035088.1	21295330	.	T	A	.	.	MAF_USDA=3.529
NC_035088.1	21295358	.	C	A	.	.	MAF_USDA=2.5
NC_035088.1	21295518	.	G	A	.	.	MAF_INRAE=16.667;MAF_USDA=6.557
NC_035088.1	21295533	.	C	T	.	.	MAF_INRAE=26.316;MAF_USDA=4.918
NC_035088.1	21295534	.	G	A	.	.	MAF_USDA=2.459
NC_035088.1	21295538	.	A	G	.	.	MAF_INRAE=10.127;MAF_USDA=5.294
NC_035088.1	21295559	.	T	A	.	.	MAF_INRAE=24.051;MAF_USDA=4.918
NC_035088.1	21295561	.	A	T	.	.	MAF_INRAE=28.333;MAF_USDA=4.918
NC_035088.1	21295643	.	G	C	.	.	MAF_INRAE=25.949;MAF_USDA=14.118
NC_035088.1	21295703	.	A	T	.	.	MAF_INRAE=16.667;MAF_USDA=6.557
NC_035088.1	21295720	.	A	G	.	.	MAF_INRAE=16.667;MAF_USDA=1.639
NC_035088.1	21295916	.	G	A	.	.	MAF_INRAE=1.667
NC_035088.1	21296003	.	G	T	.	.	MAF_INRAE=5.263
NC_035088.1	21296088	.	T	G	.	.	MAF_USDA=2.459
NC_035088.1	21296132	.	G	T	.	.	MAF_INRAE=16.667;MAF_USDA=6.557
NC_035088.1	21296138	.	G	C	.	.	MAF_INRAE=16.667;MAF_USDA=6.557
NC_035088.1	21296142	.	G	A	.	.	MAF_USDA=1.765
NC_035088.1	21296145	.	G	T	.	.	MAF_INRAE=15.833;MAF_USDA=6.557
NC_035088.1	21296179	.	T	G	.	.	MAF_INRAE=16.667;MAF_USDA=6.557
NC_035088.1	21296231	.	C	A	.	.	MAF_INRAE=10.833;MAF_USDA=16.471
NC_035088.1	21296246	.	A	G	.	.	MAF_INRAE=12.025;MAF_USDA=10.0
NC_035088.1	21296276	.	C	T	.	.	MAF_USDA=3.529
NC_035088.1	21296384	.	T	C	.	.	MAF_INRAE=24.684;MAF_USDA=14.706
NC_035088.1	21296407	.	G	A	.	.	MAF_INRAE=14.167;MAF_USDA=9.412
NC_035088.1	21296460	.	C	T	.	.	MAF_INRAE=45.57;MAF_USDA=40.588
NC_035088.1	21296472	.	A	G	.	.	MAF_USDA=4.918
NC_035088.1	21296486	.	T	C	.	.	MAF_INRAE=21.519;MAF_USDA=8.824
NC_035088.1	21296496	.	T	G	.	.	MAF_USDA=4.098
NC_035088.1	21296570	.	C	T	.	.	MAF_USDA=4.167
NC_035088.1	21296602	.	T	G	.	.	MAF_INRAE=12.025;MAF_USDA=10.0
NC_035088.1	21296636	.	G	A	.	.	MAF_INRAE=16.667;MAF_USDA=6.557
NC_035088.1	21296702	.	G	T	.	.	MAF_USDA=4.098
NC_035088.1	21296732	.	T	C	.	.	MAF_INRAE=24.051;MAF_USDA=4.918
NC_035088.1	21296770	.	A	G	.	.	MAF_INRAE=24.051;MAF_USDA=15.294
NC_035088.1	21296843	.	A	T	.	.	MAF_USDA=2.459
NC_035088.1	21296872	.	T	C	.	.	MAF_INRAE=20.886;MAF_USDA=25.882
NC_035088.1	21296942	.	G	A	.	.	MAF_INRAE=16.667;MAF_USDA=6.557
NC_035088.1	21297002	.	G	A	.	.	MAF_INRAE=12.025;MAF_USDA=10.241
NC_035088.1	21297033	.	A	C	.	.	MAF_INRAE=16.667;MAF_USDA=6.667
NC_035088.1	21297137	.	G	A	.	.	MAF_INRAE=12.025;MAF_USDA=10.0
NC_035088.1	21297147	.	G	A	.	.	MAF_INRAE=16.667;MAF_USDA=6.557
NC_035088.1	21297162	.	C	G	.	.	MAF_USDA=1.639
NC_035088.1	21297173	.	T	C	.	.	MAF_USDA=1.639
NC_035088.1	21297175	.	C	T	.	.	MAF_USDA=1.639
NC_035088.1	21297176	.	G	A	.	.	MAF_INRAE=31.646;MAF_USDA=7.059
NC_035088.1	21297179	.	A	T	.	.	MAF_INRAE=1.667
NC_035088.1	21297311	.	C	T	.	.	MAF_USDA=10.417
NC_035088.1	21297363	.	C	A	.	.	MAF_INRAE=12.025;MAF_USDA=9.524
NC_035088.1	21297383	.	T	A	.	.	MAF_INRAE=16.667;MAF_USDA=5.738
NC_035088.1	21297390	.	A	T	.	.	MAF_USDA=1.639
NC_035088.1	21297482	.	T	A	.	.	MAF_INRAE=16.667;MAF_USDA=1.639
NC_035088.1	21297489	.	G	A	.	.	MAF_USDA=4.918
NC_035088.1	21297490	.	C	T	.	.	MAF_USDA=4.918
NC_035088.1	21297509	.	C	T	.	.	MAF_INRAE=16.667;MAF_USDA=6.557
NC_035088.1	21297561	.	C	T	.	.	MAF_INRAE=29.114;MAF_USDA=32.353
NC_035088.1	21297566	.	A	G	.	.	MAF_INRAE=16.667;MAF_USDA=6.557
NC_035088.1	21297601	.	T	A	.	.	MAF_USDA=5.294
NC_035088.1	21297602	.	T	A	.	.	MAF_INRAE=35.443
NC_035088.1	21297603	.	A	T	.	.	MAF_INRAE=11.667
NC_035088.1	21297618	.	G	A	.	.	MAF_USDA=16.667
NC_035088.1	21297660	.	C	A	.	.	MAF_INRAE=45.57;MAF_USDA=40.0
NC_035088.1	21297695	.	C	A	.	.	MAF_INRAE=12.025;MAF_USDA=10.588
NC_035088.1	21297793	.	A	T	.	.	MAF_INRAE=14.167;MAF_USDA=10.588
NC_035088.1	21297821	.	T	G	.	.	MAF_USDA=1.639
NC_035088.1	21297859	.	G	T	.	.	MAF_USDA=2.459
NC_035088.1	21297873	.	A	G	.	.	MAF_USDA=4.918
NC_035088.1	21297879	.	T	C	.	.	MAF_USDA=4.918
NC_035088.1	21297886	.	T	C	.	.	MAF_INRAE=5.263;MAF_USDA=9.412
NC_035088.1	21297916	.	C	T	.	.	MAF_USDA=5.738
NC_035088.1	21297917	.	G	A	.	.	MAF_USDA=4.918
NC_035088.1	21297930	.	A	T	.	.	MAF_USDA=1.639
NC_035088.1	21297942	.	G	A	.	.	MAF_INRAE=12.025;MAF_USDA=10.0
NC_035088.1	21298012	.	G	C	.	.	MAF_INRAE=8.333;MAF_USDA=7.738
NC_035088.1	21298081	.	A	G	.	.	MAF_USDA=1.639
NC_035088.1	21298124	.	A	C	.	.	MAF_INRAE=16.667;MAF_USDA=1.639
NC_035088.1	21298130	.	C	T	.	.	MAF_INRAE=4.167;MAF_USDA=1.765
NC_035088.1	21298240	.	T	A	.	.	MAF_USDA=1.639
NC_035088.1	21298278	.	G	C	.	.	MAF_INRAE=16.667;MAF_USDA=1.639
NC_035088.1	21298401	.	A	G	.	.	MAF_INRAE=20.886;MAF_USDA=25.882
NC_035088.1	21298422	.	G	A	.	.	MAF_USDA=4.098
NC_035088.1	21298501	.	T	C	.	.	MAF_INRAE=15.833
NC_035088.1	21298542	.	T	G	.	.	MAF_INRAE=20.886;MAF_USDA=25.882
NC_035088.1	21298563	.	C	T	.	.	MAF_INRAE=10.526
NC_035088.1	21298647	.	A	T	.	.	MAF_INRAE=15.833
NC_035088.1	21298648	.	A	T	.	.	MAF_INRAE=15.833;MAF_USDA=1.639
NC_035088.1	21298649	.	A	T	.	.	MAF_INRAE=15.833;MAF_USDA=1.639
NC_035088.1	21298651	.	A	T	.	.	MAF_INRAE=15.833;MAF_USDA=1.639
NC_035088.1	21298667	.	C	A	.	.	MAF_INRAE=26.316;MAF_USDA=4.918
NC_035088.1	21298710	.	G	A	.	.	MAF_INRAE=16.667;MAF_USDA=1.639
NC_035088.1	21298830	.	A	T	.	.	MAF_INRAE=16.667;MAF_USDA=1.639
NC_035088.1	21298850	.	A	G	.	.	MAF_USDA=1.639
NC_035088.1	21298928	.	G	A	.	.	MAF_USDA=5.738
NC_035088.1	21298931	.	C	T	.	.	MAF_INRAE=13.333;MAF_USDA=9.412
NC_035088.1	21298995	.	C	T	.	.	MAF_USDA=1.639
NC_035088.1	21299006	.	A	T	.	.	MAF_INRAE=16.667
NC_035088.1	21299023	.	T	C	.	.	MAF_INRAE=24.684;MAF_USDA=14.706
NC_035088.1	21299091	.	C	T	.	.	MAF_INRAE=21.519;MAF_USDA=25.294
NC_035088.1	21299092	.	A	G	.	.	MAF_INRAE=10.0;MAF_USDA=24.706
NC_035088.1	21299097	.	T	A	.	.	MAF_INRAE=10.526;MAF_USDA=14.583
NC_035088.1	21299154	.	A	C	.	.	MAF_INRAE=12.025;MAF_USDA=13.529
NC_035088.1	21299161	.	G	T	.	.	MAF_USDA=1.639
NC_035088.1	21299181	.	T	C	.	.	MAF_INRAE=10.526;MAF_USDA=14.583
NC_035088.1	21299221	.	A	C	.	.	MAF_USDA=4.918
NC_035088.1	21299228	.	G	A	.	.	MAF_INRAE=21.053;MAF_USDA=7.059
NC_035088.1	21299233	.	T	C	.	.	MAF_INRAE=5.263;MAF_USDA=14.118
NC_035088.1	21299243	.	C	T	.	.	MAF_USDA=4.098
NC_035088.1	21299574	.	A	C	.	.	MAF_USDA=1.639
NC_035088.1	21299615	.	G	T	.	.	MAF_INRAE=16.667;MAF_USDA=2.353
NC_035088.1	21299647	.	G	A	.	.	MAF_INRAE=10.526;MAF_USDA=14.583
NC_035088.1	21299648	.	G	A	.	.	MAF_INRAE=12.025;MAF_USDA=13.529
NC_035088.1	21299827	.	G	A	.	.	MAF_INRAE=24.051;MAF_USDA=4.918
NC_035088.1	21299841	.	A	T	.	.	MAF_USDA=1.639
NC_035088.1	21299851	.	A	C	.	.	MAF_INRAE=24.684;MAF_USDA=14.754
NC_035088.1	21299860	.	T	C	.	.	MAF_INRAE=16.667;MAF_USDA=1.639
NC_035088.1	21299902	.	T	C	.	.	MAF_INRAE=10.526;MAF_USDA=14.583
NC_035088.1	21299932	.	A	G	.	.	MAF_INRAE=16.667;MAF_USDA=1.639
NC_035088.1	21299987	.	G	T	.	.	MAF_INRAE=12.025;MAF_USDA=10.0
NC_035088.1	21300015	.	A	C	.	.	MAF_INRAE=16.667;MAF_USDA=1.639
NC_035088.1	21300022	.	C	T	.	.	MAF_INRAE=12.025;MAF_USDA=10.588
NC_035088.1	21300099	.	G	A	.	.	MAF_USDA=4.167
NC_035088.1	21300118	.	C	T	.	.	MAF_INRAE=16.667;MAF_USDA=2.353
NC_035088.1	21300140	.	G	A	.	.	MAF_USDA=2.459
NC_035088.1	21300157	.	T	C	.	.	MAF_INRAE=24.051;MAF_USDA=14.118
NC_035088.1	21300171	.	C	T	.	.	MAF_USDA=1.639
NC_035088.1	21300259	.	T	A	.	.	MAF_INRAE=35.0;MAF_USDA=4.167
NC_035088.1	21300262	.	A	T	.	.	MAF_INRAE=35.0;MAF_USDA=4.167
NC_035088.1	21300277	.	C	T	.	.	MAF_INRAE=16.667;MAF_USDA=2.459
NC_035088.1	21300293	.	A	G	.	.	MAF_INRAE=5.263
NC_035088.1	21300363	.	G	A	.	.	MAF_INRAE=16.667;MAF_USDA=1.639
NC_035088.1	21300417	.	G	A	.	.	MAF_INRAE=21.519;MAF_USDA=12.353
NC_035088.1	21300467	.	T	G	.	.	MAF_INRAE=44.937;MAF_USDA=34.118
NC_035088.1	21300494	.	C	A	.	.	MAF_INRAE=45.57;MAF_USDA=34.118
NC_035088.1	21300685	.	T	C	.	.	MAF_INRAE=20.886;MAF_USDA=17.059
NC_035088.1	21300918	.	C	T	.	.	MAF_INRAE=14.167;MAF_USDA=11.176
NC_035088.1	21300972	.	A	T	.	.	MAF_INRAE=16.667;MAF_USDA=1.639
NC_035088.1	21300980	.	G	T	.	.	MAF_USDA=3.529
NC_035088.1	21301028	.	A	G	.	.	MAF_INRAE=16.667;MAF_USDA=1.639
NC_035088.1	21301170	.	A	G	.	.	MAF_INRAE=20.886;MAF_USDA=15.294
NC_035088.1	21301264	.	G	C	.	.	MAF_INRAE=16.667;MAF_USDA=1.639
NC_035088.1	21301295	.	C	T	.	.	MAF_USDA=1.639
NC_035088.1	21301327	.	A	G	.	.	MAF_USDA=2.459
NC_035088.1	21301406	.	T	C	.	.	MAF_USDA=1.639
NC_035088.1	21301547	.	G	A	.	.	MAF_INRAE=8.861;MAF_USDA=17.647
NC_035088.1	21301636	.	C	A	.	.	MAF_INRAE=1.667;MAF_USDA=2.459
NC_035088.1	21301769	.	G	A	.	.	MAF_INRAE=45.57;MAF_USDA=44.118
NC_035088.1	21301781	.	C	T	.	.	MAF_INRAE=15.789
NC_035088.1	21301816	.	G	A	.	.	MAF_INRAE=16.667;MAF_USDA=6.557
NC_035088.1	21301840	.	A	G	.	.	MAF_USDA=4.918
NC_035088.1	21301917	.	G	T	.	.	MAF_USDA=3.279
NC_035088.1	21301933	.	C	T	.	.	MAF_INRAE=8.861;MAF_USDA=18.235
NC_035088.1	21301950	.	A	T	.	.	MAF_USDA=1.639
NC_035088.1	21301955	.	A	T	.	.	MAF_USDA=10.417
NC_035088.1	21301956	.	C	T	.	.	MAF_USDA=10.417
NC_035088.1	21301993	.	G	A	.	.	MAF_INRAE=16.667;MAF_USDA=4.706
NC_035088.1	21302017	.	A	T	.	.	MAF_INRAE=16.667;MAF_USDA=5.738
NC_035088.1	21302134	.	A	G	.	.	MAF_USDA=1.639
NC_035088.1	21302189	.	T	C	.	.	MAF_USDA=4.706
NC_035088.1	21302194	.	A	G	.	.	MAF_INRAE=15.833;MAF_USDA=1.639
NC_035088.1	21302217	.	T	C	.	.	MAF_INRAE=15.833;MAF_USDA=6.557
NC_035088.1	21302249	.	G	T	.	.	MAF_USDA=1.639
NC_035088.1	21302307	.	G	A	.	.	MAF_USDA=2.459
NC_035088.1	21302325	.	T	G	.	.	MAF_USDA=4.918
NC_035088.1	21302337	.	A	T	.	.	MAF_USDA=2.459
NC_035088.1	21302390	.	T	C	.	.	MAF_USDA=5.738
NC_035088.1	21302462	.	A	T	.	.	MAF_INRAE=10.526
NC_035088.1	21302724	.	A	G	.	.	MAF_USDA=2.542
NC_035088.1	21302726	.	C	T	.	.	MAF_USDA=3.39
NC_035088.1	21302734	.	G	A	.	.	MAF_INRAE=36.842;MAF_USDA=39.157
NC_035088.1	21302747	.	A	T	.	.	MAF_INRAE=17.5;MAF_USDA=2.5
NC_035088.1	21302767	.	C	T	.	.	MAF_USDA=4.167
NC_035088.1	21302796	.	T	G	.	.	MAF_USDA=5.833
NC_035088.1	21302879	.	A	G	.	.	MAF_INRAE=9.494;MAF_USDA=16.471
NC_035088.1	21302897	.	C	G	.	.	MAF_INRAE=4.43;MAF_USDA=21.765
NC_035088.1	21302916	.	G	C	.	.	MAF_INRAE=5.0;MAF_USDA=4.167
NC_035088.1	21302945	.	C	G	.	.	MAF_USDA=4.918
NC_035088.1	21303027	.	C	T	.	.	MAF_USDA=3.529
NC_035088.1	21303028	.	G	A	.	.	MAF_USDA=1.639
NC_035088.1	21303045	.	C	T	.	.	MAF_INRAE=24.051;MAF_USDA=4.918
NC_035088.1	21303077	.	G	T	.	.	MAF_USDA=5.738
NC_035088.1	21303193	.	C	T	.	.	MAF_INRAE=7.595;MAF_USDA=3.529
NC_035088.1	21303207	.	C	G	.	.	MAF_USDA=1.639
NC_035088.1	21303256	.	A	T	.	.	MAF_INRAE=16.667
NC_035088.1	21303258	.	C	T	.	.	MAF_INRAE=16.667
NC_035088.1	21303303	.	C	T	.	.	MAF_USDA=11.176
NC_035088.1	21303315	.	A	G	.	.	MAF_INRAE=16.667;MAF_USDA=6.557
NC_035088.1	21303339	.	C	A	.	.	MAF_INRAE=10.526;MAF_USDA=14.583
NC_035088.1	21303357	.	A	C	.	.	MAF_INRAE=10.526;MAF_USDA=14.583
NC_035088.1	21303376	.	T	G	.	.	MAF_INRAE=16.667;MAF_USDA=6.557
NC_035088.1	21303583	.	C	T	.	.	MAF_USDA=1.639
NC_035088.1	21303676	.	A	G	.	.	MAF_INRAE=36.076;MAF_USDA=27.059
NC_035088.1	21303697	.	G	A	.	.	MAF_USDA=1.639
NC_035088.1	21303960	.	T	G	.	.	MAF_INRAE=48.734;MAF_USDA=35.882
NC_035088.1	21303977	.	C	T	.	.	MAF_USDA=12.5
NC_035088.1	21304022	.	G	A	.	.	MAF_INRAE=12.025;MAF_USDA=13.529
NC_035088.1	21304240	.	T	A	.	.	MAF_INRAE=11.667;MAF_USDA=3.529
NC_035088.1	21304246	.	C	T	.	.	MAF_INRAE=29.747;MAF_USDA=21.176
NC_035088.1	21304403	.	A	G	.	.	MAF_USDA=10.417
NC_035088.1	21304406	.	A	G	.	.	MAF_USDA=1.639
NC_035088.1	21304543	.	C	T	.	.	MAF_USDA=3.571
NC_035088.1	21304585	.	T	C	.	.	MAF_USDA=4.167
NC_035088.1	21304589	.	C	T	.	.	MAF_INRAE=5.263;MAF_USDA=14.881
NC_035088.1	21304614	.	G	A	.	.	MAF_USDA=5.0
NC_035088.1	21304672	.	G	A	.	.	MAF_USDA=1.667
NC_035088.1	21304731	.	C	A	.	.	MAF_INRAE=32.911;MAF_USDA=16.471
NC_035088.1	21304742	.	T	A	.	.	MAF_USDA=1.639
NC_035088.1	21304743	.	T	A	.	.	MAF_USDA=1.639
NC_035088.1	21304897	.	A	C	.	.	MAF_INRAE=23.418;MAF_USDA=4.918
NC_035088.1	21304905	.	C	T	.	.	MAF_INRAE=30.38;MAF_USDA=21.765
NC_035088.1	21305040	.	T	C	.	.	MAF_INRAE=12.025;MAF_USDA=10.0
NC_035088.1	21305051	.	C	T	.	.	MAF_INRAE=23.418;MAF_USDA=19.412
NC_035088.1	21305490	.	G	A	.	.	MAF_INRAE=26.582;MAF_USDA=40.588
NC_035088.1	21305563	.	T	G	.	.	MAF_INRAE=9.494;MAF_USDA=15.882
NC_035088.1	21305631	.	A	T	.	.	MAF_USDA=1.639
NC_035088.1	21305640	.	C	T	.	.	MAF_INRAE=31.013;MAF_USDA=22.941
NC_035088.1	21305707	.	G	T	.	.	MAF_INRAE=10.759;MAF_USDA=9.412
NC_035088.1	21305789	.	T	C	.	.	MAF_INRAE=27.215;MAF_USDA=42.353
NC_035088.1	21305804	.	T	A	.	.	MAF_USDA=10.417
NC_035088.1	21305840	.	G	A	.	.	MAF_USDA=1.639
NC_035088.1	21305919	.	C	A	.	.	MAF_USDA=10.417
NC_035088.1	21305942	.	T	A	.	.	MAF_INRAE=17.5;MAF_USDA=1.639
NC_035088.1	21305947	.	T	C	.	.	MAF_INRAE=26.582;MAF_USDA=40.588
NC_035088.1	21305989	.	T	C	.	.	MAF_INRAE=12.025;MAF_USDA=10.0
NC_035088.1	21306163	.	C	A	.	.	MAF_USDA=4.918
NC_035088.1	21306171	.	C	T	.	.	MAF_INRAE=9.494;MAF_USDA=17.059
NC_035088.1	21306219	.	A	C	.	.	MAF_USDA=1.639
NC_035088.1	21306492	.	C	A	.	.	MAF_INRAE=17.089;MAF_USDA=25.0
NC_035088.1	21306604	.	G	A	.	.	MAF_INRAE=12.025;MAF_USDA=10.0
NC_035088.1	21306623	.	C	A	.	.	MAF_INRAE=11.667;MAF_USDA=4.167
NC_035088.1	21306671	.	C	T	.	.	MAF_USDA=4.098
NC_035088.1	21306855	.	C	T	.	.	MAF_INRAE=4.43
NC_035088.1	21306893	.	C	A	.	.	MAF_INRAE=32.278
NC_035088.1	21306944	.	C	T	.	.	MAF_INRAE=12.025;MAF_USDA=7.377
NC_035088.1	21307037	.	G	A	.	.	MAF_INRAE=12.025;MAF_USDA=10.0
NC_035088.1	21307091	.	G	A	.	.	MAF_INRAE=31.013;MAF_USDA=9.412
NC_035088.1	21307092	.	C	A	.	.	MAF_INRAE=34.167;MAF_USDA=9.412
NC_035088.1	21307124	.	CAAAAAT	CAAAAAA	.	.	MAF_USDA=13.043
NC_035088.1	21307130	.	T	A	.	.	MAF_INRAE=24.167;MAF_USDA=34.167
NC_035088.1	21307136	.	G	T	.	.	MAF_INRAE=12.025;MAF_USDA=16.667
NC_035088.1	21307139	.	A	G	.	.	MAF_USDA=1.639
NC_035088.1	21307197	.	G	A	.	.	MAF_INRAE=17.089;MAF_USDA=22.941
NC_035088.1	21307324	.	G	A	.	.	MAF_INRAE=15.0;MAF_USDA=1.639
NC_035088.1	21307377	.	A	C	.	.	MAF_INRAE=12.025;MAF_USDA=10.0
NC_035088.1	21307385	.	C	G	.	.	MAF_INRAE=10.127;MAF_USDA=18.235
NC_035088.1	21307397	.	T	C	.	.	MAF_INRAE=20.886;MAF_USDA=9.412
NC_035088.1	21307483	.	T	G	.	.	MAF_INRAE=16.456;MAF_USDA=22.353
NC_035088.1	21307551	.	C	T	.	.	MAF_INRAE=9.494;MAF_USDA=17.059
NC_035088.1	21307556	.	G	A	.	.	MAF_USDA=1.639
NC_035088.1	21307620	.	T	A	.	.	MAF_USDA=4.167
NC_035088.1	21307688	.	G	A	.	.	MAF_INRAE=9.494;MAF_USDA=17.647
NC_035088.1	21307695	.	G	T	.	.	MAF_INRAE=11.667;MAF_USDA=4.706
NC_035088.1	21307825	.	T	A	.	.	MAF_INRAE=39.241;MAF_USDA=44.643
NC_035088.1	21307936	.	G	T	.	.	MAF_USDA=4.098
NC_035088.1	21308259	.	T	C	.	.	MAF_INRAE=16.456;MAF_USDA=21.765
NC_035088.1	21308265	.	G	A	.	.	MAF_INRAE=17.089;MAF_USDA=22.353
NC_035088.1	21308303	.	TAAAAAAAAAAAAAT	TAAAAAAAAAAAAAA	.	.	MAF_USDA=22.917
NC_035088.1	21308317	.	T	A	.	.	MAF_INRAE=14.557
NC_035088.1	21308345	.	A	C	.	.	MAF_INRAE=25.949;MAF_USDA=36.471
NC_035088.1	21308346	.	T	A	.	.	MAF_INRAE=24.051;MAF_USDA=4.098
NC_035088.1	21308399	.	G	A	.	.	MAF_INRAE=6.667;MAF_USDA=6.25
NC_035088.1	21308400	.	C	T	.	.	MAF_USDA=4.918
NC_035088.1	21308404	.	G	A	.	.	MAF_INRAE=36.076;MAF_USDA=27.647
NC_035088.1	21308460	.	T	G	.	.	MAF_INRAE=26.582;MAF_USDA=38.235
NC_035088.1	21308480	.	T	A	.	.	MAF_INRAE=9.494;MAF_USDA=17.059
NC_035088.1	21308514	.	G	C	.	.	MAF_INRAE=39.241;MAF_USDA=44.118
NC_035088.1	21308529	.	C	A	.	.	MAF_INRAE=26.582;MAF_USDA=34.118
NC_035088.1	21308681	.	T	C	.	.	MAF_INRAE=31.646;MAF_USDA=19.412
NC_035088.1	21308706	.	A	G	.	.	MAF_INRAE=8.861;MAF_USDA=21.176
NC_035088.1	21308730	.	G	T	.	.	MAF_INRAE=31.646;MAF_USDA=28.235
NC_035088.1	21308774	.	C	T	.	.	MAF_INRAE=29.747;MAF_USDA=17.059
NC_035088.1	21308846	.	A	C	.	.	MAF_INRAE=11.392;MAF_USDA=12.941
NC_035088.1	21308860	.	T	G	.	.	MAF_INRAE=17.089;MAF_USDA=27.059
NC_035088.1	21308904	.	A	G	.	.	MAF_USDA=3.279
NC_035088.1	21308945	.	C	T	.	.	MAF_INRAE=12.025;MAF_USDA=12.353
NC_035088.1	21308957	.	G	T	.	.	MAF_INRAE=12.025;MAF_USDA=12.353
NC_035088.1	21309011	.	A	G	.	.	MAF_INRAE=6.962;MAF_USDA=13.529
NC_035088.1	21309022	.	T	C	.	.	MAF_USDA=2.459
NC_035088.1	21309025	.	C	A	.	.	MAF_INRAE=9.494;MAF_USDA=17.647
NC_035088.1	21309097	.	T	A	.	.	MAF_INRAE=15.833
NC_035088.1	21309114	.	A	C	.	.	MAF_USDA=1.667
NC_035088.1	21309149	.	C	A	.	.	MAF_USDA=1.639
NC_035088.1	21309171	.	G	T	.	.	MAF_USDA=1.639
NC_035088.1	21309172	.	G	C	.	.	MAF_USDA=1.639
NC_035088.1	21309210	.	T	A	.	.	MAF_INRAE=31.646;MAF_USDA=31.176
NC_035088.1	21309256	.	T	A	.	.	MAF_INRAE=29.747;MAF_USDA=15.882
NC_035088.1	21309297	.	G	T	.	.	MAF_INRAE=16.667;MAF_USDA=2.459
NC_035088.1	21309442	.	C	T	.	.	MAF_INRAE=5.0;MAF_USDA=4.118
NC_035088.1	21309472	.	C	T	.	.	MAF_USDA=7.377
NC_035088.1	21309496	.	T	A	.	.	MAF_INRAE=12.025;MAF_USDA=10.0
NC_035088.1	21309502	.	C	T	.	.	MAF_USDA=2.459
NC_035088.1	21309526	.	T	G	.	.	MAF_USDA=3.279
NC_035088.1	21309527	.	T	G	.	.	MAF_USDA=7.377
NC_035088.1	21309575	.	C	G	.	.	MAF_USDA=1.639
NC_035088.1	21309614	.	G	T	.	.	MAF_INRAE=29.747;MAF_USDA=15.882
NC_035088.1	21309632	.	C	T	.	.	MAF_USDA=6.557
NC_035088.1	21309712	.	A	T	.	.	MAF_USDA=1.639
NC_035088.1	21309725	.	G	A	.	.	MAF_USDA=2.459
NC_035088.1	21309756	.	C	T	.	.	MAF_INRAE=11.667;MAF_USDA=4.706
NC_035088.1	21309772	.	C	A	.	.	MAF_USDA=3.279
NC_035088.1	21309809	.	A	G	.	.	MAF_INRAE=25.316;MAF_USDA=25.294
NC_035088.1	21309870	.	G	A	.	.	MAF_USDA=1.639
NC_035088.1	21309940	.	T	G	.	.	MAF_USDA=4.167
NC_035088.1	21309970	.	C	T	.	.	MAF_USDA=3.279
NC_035088.1	21310024	.	T	C	.	.	MAF_USDA=6.557
NC_035088.1	21310090	.	T	A	.	.	MAF_INRAE=13.924;MAF_USDA=4.918
NC_035088.1	21310130	.	G	T	.	.	MAF_INRAE=24.051;MAF_USDA=7.5
NC_035088.1	21310138	.	T	C	.	.	MAF_USDA=1.667
NC_035088.1	21310153	.	G	A	.	.	MAF_USDA=1.667
NC_035088.1	21310173	.	G	T	.	.	MAF_USDA=3.333
NC_035088.1	21310427	.	C	A	.	.	MAF_INRAE=5.0;MAF_USDA=1.765
NC_035088.1	21310483	.	C	A	.	.	MAF_INRAE=11.667;MAF_USDA=4.167
NC_035088.1	21310577	.	C	T	.	.	MAF_INRAE=36.076;MAF_USDA=27.647
NC_035088.1	21310681	.	A	T	.	.	MAF_USDA=2.941
NC_035088.1	21310703	.	A	C	.	.	MAF_USDA=10.417
NC_035088.1	21310704	.	G	A	.	.	MAF_USDA=2.459
NC_035088.1	21310706	.	G	A	.	.	MAF_USDA=4.098
NC_035088.1	21310728	.	A	T	.	.	MAF_USDA=2.459
NC_035088.1	21310743	.	G	C	.	.	MAF_USDA=3.279
NC_035088.1	21310769	.	A	C	.	.	MAF_INRAE=20.886;MAF_USDA=10.0
NC_035088.1	21310801	.	T	C	.	.	MAF_INRAE=12.025;MAF_USDA=10.0
NC_035088.1	21310822	.	C	T	.	.	MAF_INRAE=1.667
NC_035088.1	21310883	.	G	A	.	.	MAF_INRAE=25.316;MAF_USDA=16.393
NC_035088.1	21310884	.	A	G	.	.	MAF_USDA=4.098
NC_035088.1	21311024	.	G	C	.	.	MAF_INRAE=25.316;MAF_USDA=19.672
NC_035088.1	21311215	.	C	T	.	.	MAF_USDA=4.098
NC_035088.1	21311245	.	A	G	.	.	MAF_USDA=1.639
NC_035088.1	21311267	.	G	T	.	.	MAF_USDA=1.639
NC_035088.1	21311276	.	A	G	.	.	MAF_INRAE=40.506;MAF_USDA=42.353
NC_035088.1	21311367	.	C	T	.	.	MAF_INRAE=12.025;MAF_USDA=10.0
NC_035088.1	21311396	.	C	T	.	.	MAF_USDA=14.118
NC_035088.1	21311418	.	T	C	.	.	MAF_USDA=8.197
NC_035088.1	21311419	.	T	A	.	.	MAF_USDA=8.197
NC_035088.1	21311439	.	A	T	.	.	MAF_INRAE=10.127;MAF_USDA=17.059
NC_035088.1	21311471	.	C	T	.	.	MAF_USDA=12.353
NC_035088.1	21311472	.	A	T	.	.	MAF_USDA=12.353
NC_035088.1	21311476	.	C	A	.	.	MAF_USDA=1.639
NC_035088.1	21311487	.	T	C	.	.	MAF_USDA=4.918
NC_035088.1	21311492	.	A	T	.	.	MAF_USDA=20.833
NC_035088.1	21311524	.	T	C	.	.	MAF_USDA=17.647
NC_035088.1	21311525	.	T	A	.	.	MAF_USDA=18.235
NC_035088.1	21311549	.	G	A	.	.	MAF_USDA=11.765
NC_035088.1	21311577	.	C	T	.	.	MAF_INRAE=10.759;MAF_USDA=4.918
NC_035088.1	21311591	.	G	T	.	.	MAF_INRAE=24.051;MAF_USDA=11.176
NC_035088.1	21311882	.	T	C	.	.	MAF_INRAE=12.025;MAF_USDA=22.353
NC_035088.1	21311890	.	T	C	.	.	MAF_USDA=4.098
NC_035088.1	21311948	.	A	G	.	.	MAF_INRAE=12.025;MAF_USDA=10.0
NC_035088.1	21312097	.	C	T	.	.	MAF_INRAE=34.177;MAF_USDA=44.706
NC_035088.1	21312190	.	G	A	.	.	MAF_INRAE=6.962;MAF_USDA=5.294
NC_035088.1	21312218	.	G	C	.	.	MAF_USDA=3.279
NC_035088.1	21312221	.	C	A	.	.	MAF_USDA=3.279
NC_035088.1	21312222	.	G	A	.	.	MAF_USDA=4.098
NC_035088.1	21312228	.	A	C	.	.	MAF_USDA=3.279
NC_035088.1	21312230	.	G	C	.	.	MAF_USDA=3.279
NC_035088.1	21312231	.	A	T	.	.	MAF_USDA=3.279
NC_035088.1	21312234	.	A	G	.	.	MAF_USDA=3.279
NC_035088.1	21312251	.	C	A	.	.	MAF_USDA=4.098
NC_035088.1	21312255	.	T	C	.	.	MAF_USDA=4.098
NC_035088.1	21312256	.	G	A	.	.	MAF_USDA=3.279
NC_035088.1	21312281	.	A	G	.	.	MAF_USDA=4.098
NC_035088.1	21312294	.	T	C	.	.	MAF_USDA=4.098
NC_035088.1	21312296	.	T	C	.	.	MAF_USDA=4.098
NC_035088.1	21312311	.	T	C	.	.	MAF_USDA=4.098
NC_035088.1	21312314	.	G	T	.	.	MAF_USDA=15.882
NC_035088.1	21312396	.	G	A	.	.	MAF_USDA=1.639
NC_035088.1	21312455	.	T	G	.	.	MAF_INRAE=6.962;MAF_USDA=6.557
NC_035088.1	21312632	.	C	T	.	.	MAF_INRAE=15.789;MAF_USDA=20.588
NC_035088.1	21312650	.	C	T	.	.	MAF_INRAE=5.263
NC_035088.1	21312672	.	C	A	.	.	MAF_INRAE=12.025;MAF_USDA=18.852
NC_035088.1	21312700	.	G	T	.	.	MAF_USDA=6.557
NC_035088.1	21312729	.	C	T	.	.	MAF_INRAE=5.263;MAF_USDA=9.836
NC_035088.1	21312732	.	C	A	.	.	MAF_USDA=4.167
NC_035088.1	21312808	.	G	A	.	.	MAF_INRAE=12.025;MAF_USDA=10.0
NC_035088.1	21312827	.	T	A	.	.	MAF_USDA=6.557
NC_035088.1	21312833	.	C	A	.	.	MAF_INRAE=18.987;MAF_USDA=14.706
NC_035088.1	21312861	.	T	A	.	.	MAF_INRAE=20.253;MAF_USDA=22.353
NC_035088.1	21312903	.	C	A	.	.	MAF_INRAE=19.62;MAF_USDA=14.706
NC_035088.1	21312906	.	G	A	.	.	MAF_INRAE=49.167;MAF_USDA=39.412
NC_035088.1	21312909	.	T	C	.	.	MAF_USDA=1.639
NC_035088.1	21312920	.	A	T	.	.	MAF_INRAE=5.696;MAF_USDA=14.583
NC_035088.1	21312988	.	C	T	.	.	MAF_INRAE=14.167;MAF_USDA=5.294
NC_035088.1	21313076	.	C	T	.	.	MAF_USDA=2.459
NC_035088.1	21313285	.	A	T	.	.	MAF_USDA=4.098
NC_035088.1	21313311	.	C	T	.	.	MAF_USDA=1.639
NC_035088.1	21313342	.	A	C	.	.	MAF_USDA=4.098
NC_035088.1	21313453	.	T	A	.	.	MAF_INRAE=5.263
NC_035088.1	21313639	.	G	A	.	.	MAF_INRAE=5.0;MAF_USDA=1.765
NC_035088.1	21313717	.	T	C	.	.	MAF_INRAE=39.241;MAF_USDA=42.353
NC_035088.1	21313784	.	C	G	.	.	MAF_USDA=1.639
NC_035088.1	21313801	.	G	C	.	.	MAF_INRAE=39.241;MAF_USDA=41.765
NC_035088.1	21313864	.	G	T	.	.	MAF_INRAE=5.263
NC_035088.1	21313871	.	A	T	.	.	MAF_USDA=3.279
NC_035088.1	21313975	.	G	A	.	.	MAF_INRAE=15.789;MAF_USDA=14.706
NC_035088.1	21314026	.	G	A	.	.	MAF_USDA=4.098
NC_035088.1	21314322	.	G	A	.	.	MAF_USDA=5.738
NC_035088.1	21314427	.	C	A	.	.	MAF_USDA=2.459
NC_035088.1	21314435	.	A	C	.	.	MAF_INRAE=31.646;MAF_USDA=21.176
NC_035088.1	21314524	.	G	A	.	.	MAF_INRAE=10.833;MAF_USDA=4.167
NC_035088.1	21314566	.	A	G	.	.	MAF_INRAE=5.0;MAF_USDA=2.353
NC_035088.1	21314626	.	T	G	.	.	MAF_USDA=1.639
NC_035088.1	21314654	.	T	C	.	.	MAF_USDA=1.639
NC_035088.1	21314670	.	T	G	.	.	MAF_USDA=1.639
NC_035088.1	21314745	.	A	G	.	.	MAF_INRAE=5.263;MAF_USDA=9.836
NC_035088.1	21315135	.	C	T	.	.	MAF_INRAE=9.494;MAF_USDA=16.471
NC_035088.1	21315399	.	G	C	.	.	MAF_USDA=1.639
NC_035088.1	21315410	.	G	A	.	.	MAF_USDA=1.639
NC_035088.1	21315434	.	G	A	.	.	MAF_USDA=4.918
NC_035088.1	21315643	.	A	T	.	.	MAF_USDA=5.738
NC_035088.1	21315715	.	T	A	.	.	MAF_INRAE=26.316;MAF_USDA=3.279
NC_035088.1	21315740	.	G	A	.	.	MAF_INRAE=9.494;MAF_USDA=20.588
NC_035088.1	21315812	.	C	A	.	.	MAF_USDA=6.471
NC_035088.1	21315899	.	C	T	.	.	MAF_USDA=1.639
NC_035088.1	21315917	.	C	G	.	.	MAF_USDA=2.459
NC_035088.1	21315980	.	C	T	.	.	MAF_USDA=10.417
NC_035088.1	21316076	.	G	A	.	.	MAF_INRAE=18.987;MAF_USDA=15.294
NC_035088.1	21316162	.	C	T	.	.	MAF_INRAE=16.667;MAF_USDA=1.639
NC_035088.1	21316309	.	A	G	.	.	MAF_USDA=2.459
NC_035088.1	21316843	.	T	C	.	.	MAF_USDA=11.176
NC_035088.1	21316950	.	G	A	.	.	MAF_USDA=10.0
NC_035088.1	21317032	.	C	A	.	.	MAF_INRAE=9.494;MAF_USDA=21.765
NC_035088.1	21317195	.	G	T	.	.	MAF_USDA=1.639
NC_035088.1	21317285	.	C	T,G	.	.	MAF_INRAE=1.667;MAF_USDA=2.459
NC_035088.1	21317447	.	C	T	.	.	MAF_INRAE=11.667;MAF_USDA=3.529
NC_035088.1	21317495	.	C	T	.	.	MAF_INRAE=15.833;MAF_USDA=1.639
NC_035088.1	21317497	.	G	A	.	.	MAF_INRAE=15.833;MAF_USDA=1.639
NC_035088.1	21317529	.	G	C	.	.	MAF_USDA=1.639
NC_035088.1	21317530	.	G	T	.	.	MAF_USDA=3.279
NC_035088.1	21317991	.	G	T	.	.	MAF_USDA=4.098
NC_035088.1	21318022	.	G	T	.	.	MAF_USDA=1.639
NC_035088.1	21318051	.	T	G	.	.	MAF_USDA=1.639
NC_035088.1	21318054	.	G	A	.	.	MAF_USDA=2.459
NC_035088.1	21318105	.	G	T	.	.	MAF_USDA=1.639
NC_035088.1	21318254	.	T	G	.	.	MAF_USDA=4.098
NC_035088.1	21318272	.	T	G	.	.	MAF_INRAE=48.734;MAF_USDA=35.294
NC_035088.1	21318275	.	C	A	.	.	MAF_USDA=1.639
NC_035088.1	21318346	.	C	T	.	.	MAF_INRAE=17.089;MAF_USDA=14.754
NC_035088.1	21318363	.	A	C	.	.	MAF_INRAE=26.316;MAF_USDA=3.279
NC_035088.1	21318423	.	C	T	.	.	MAF_INRAE=16.667;MAF_USDA=1.639
NC_035088.1	21318581	.	C	T	.	.	MAF_INRAE=16.667;MAF_USDA=12.353
NC_035088.1	21318629	.	T	C	.	.	MAF_INRAE=17.089;MAF_USDA=18.033
NC_035088.1	21318669	.	T	A	.	.	MAF_INRAE=5.0;MAF_USDA=2.459
NC_035088.1	21318689	.	A	T	.	.	MAF_INRAE=44.937;MAF_USDA=31.148
NC_035088.1	21318707	.	A	G	.	.	MAF_INRAE=16.667;MAF_USDA=1.639
NC_035088.1	21318777	.	C	A	.	.	MAF_USDA=31.25
NC_035088.1	21318820	.	C	A	.	.	MAF_USDA=1.639
NC_035088.1	21318821	.	A	T	.	.	MAF_USDA=1.639
NC_035088.1	21318880	.	T	C	.	.	MAF_INRAE=44.304;MAF_USDA=21.311
NC_035088.1	21318896	.	T	C	.	.	MAF_INRAE=10.526
NC_035088.1	21318956	.	T	A	.	.	MAF_INRAE=9.494;MAF_USDA=15.294
NC_035088.1	21318968	.	G	A	.	.	MAF_INRAE=29.747;MAF_USDA=28.824
NC_035088.1	21318993	.	C	A	.	.	MAF_INRAE=1.667
NC_035088.1	21318997	.	T	C	.	.	MAF_INRAE=15.0;MAF_USDA=5.294
NC_035088.1	21319013	.	T	A	.	.	MAF_INRAE=44.304;MAF_USDA=24.706
NC_035088.1	21319014	.	G	T	.	.	MAF_INRAE=48.333;MAF_USDA=24.706
NC_035088.1	21319049	.	G	A	.	.	MAF_USDA=3.279
NC_035088.1	21319103	.	G	A	.	.	MAF_INRAE=10.759;MAF_USDA=5.738
NC_035088.1	21319136	.	T	C	.	.	MAF_INRAE=10.759;MAF_USDA=5.738
NC_035088.1	21319205	.	T	G	.	.	MAF_INRAE=44.304;MAF_USDA=36.471
NC_035088.1	21319255	.	T	C	.	.	MAF_USDA=1.639
NC_035088.1	21319274	.	G	A	.	.	MAF_USDA=4.098
NC_035088.1	21319337	.	C	A	.	.	MAF_INRAE=5.263
NC_035088.1	21319434	.	T	C	.	.	MAF_USDA=2.459
NC_035088.1	21319581	.	T	C	.	.	MAF_INRAE=5.263
NC_035088.1	21319660	.	A	G	.	.	MAF_INRAE=10.759;MAF_USDA=25.882
NC_035088.1	21319704	.	C	A	.	.	MAF_USDA=4.167
NC_035088.1	21319823	.	T	A	.	.	MAF_USDA=4.098
NC_035088.1	21319836	.	T	C	.	.	MAF_INRAE=18.987;MAF_USDA=13.529
NC_035088.1	21319839	.	G	A	.	.	MAF_USDA=1.639
NC_035088.1	21319845	.	A	G	.	.	MAF_USDA=4.098
NC_035088.1	21320004	.	A	C	.	.	MAF_INRAE=10.759;MAF_USDA=25.882
NC_035088.1	21320007	.	A	G	.	.	MAF_USDA=2.459
NC_035088.1	21320016	.	C	A	.	.	MAF_INRAE=8.333;MAF_USDA=5.294
NC_035088.1	21320065	.	T	C	.	.	MAF_INRAE=31.646;MAF_USDA=26.471
NC_035088.1	21320098	.	T	G	.	.	MAF_USDA=1.639
NC_035088.1	21320109	.	G	A	.	.	MAF_INRAE=31.646;MAF_USDA=27.059
NC_035088.1	21320110	.	G	A	.	.	MAF_USDA=2.459
NC_035088.1	21320124	.	G	T	.	.	MAF_INRAE=18.987;MAF_USDA=14.118
NC_035088.1	21320184	.	C	T	.	.	MAF_INRAE=14.167;MAF_USDA=4.706
NC_035088.1	21320209	.	A	G	.	.	MAF_INRAE=6.962;MAF_USDA=4.762
NC_035088.1	21320253	.	C	A	.	.	MAF_USDA=4.167
NC_035088.1	21320318	.	C	T	.	.	MAF_INRAE=17.089;MAF_USDA=14.754
NC_035088.1	21320324	.	G	T	.	.	MAF_INRAE=5.263;MAF_USDA=1.639
NC_035088.1	21320334	.	G	A	.	.	MAF_USDA=2.459
NC_035088.1	21320418	.	G	A	.	.	MAF_INRAE=31.646;MAF_USDA=19.412
NC_035088.1	21320439	.	C	A	.	.	MAF_USDA=1.639
NC_035088.1	21320454	.	C	T	.	.	MAF_USDA=10.588
NC_035088.1	21320459	.	G	A	.	.	MAF_USDA=2.459
NC_035088.1	21320565	.	C	A	.	.	MAF_INRAE=27.848;MAF_USDA=19.412
NC_035088.1	21320574	.	C	T	.	.	MAF_INRAE=31.646;MAF_USDA=28.824
NC_035088.1	21320575	.	A	T	.	.	MAF_INRAE=9.494;MAF_USDA=20.0
NC_035088.1	21320582	.	A	T	.	.	MAF_USDA=5.738
NC_035088.1	21320702	.	A	T	.	.	MAF_INRAE=15.0;MAF_USDA=5.294
NC_035088.1	21320725	.	G	T	.	.	MAF_INRAE=31.646;MAF_USDA=27.059
NC_035088.1	21320827	.	C	T	.	.	MAF_INRAE=16.667;MAF_USDA=12.353
NC_035088.1	21320828	.	C	T	.	.	MAF_INRAE=16.667;MAF_USDA=12.353
NC_035088.1	21320829	.	A	T	.	.	MAF_INRAE=16.667;MAF_USDA=12.353
NC_035088.1	21320833	.	G	T	.	.	MAF_INRAE=18.354;MAF_USDA=14.706
NC_035088.1	21320839	.	T	C	.	.	MAF_USDA=1.639
NC_035088.1	21320892	.	C	T	.	.	MAF_INRAE=15.0
NC_035088.1	21320918	.	G	A	.	.	MAF_USDA=4.098
NC_035088.1	21320938	.	T	C	.	.	MAF_INRAE=5.263;MAF_USDA=1.639
NC_035088.1	21321000	.	A	C	.	.	MAF_INRAE=44.304;MAF_USDA=35.294
NC_035088.1	21321036	.	T	C	.	.	MAF_USDA=3.279
NC_035088.1	21321051	.	C	G	.	.	MAF_INRAE=5.263
NC_035088.1	21321131	.	C	T	.	.	MAF_INRAE=31.646;MAF_USDA=23.529
NC_035088.1	21321145	.	T	G	.	.	MAF_INRAE=15.0;MAF_USDA=5.294
NC_035088.1	21321158	.	C	A	.	.	MAF_INRAE=9.494;MAF_USDA=19.412
NC_035088.1	21321198	.	G	A	.	.	MAF_INRAE=17.089;MAF_USDA=14.754
NC_035088.1	21321235	.	C	T	.	.	MAF_INRAE=17.722;MAF_USDA=15.294
NC_035088.1	21321242	.	G	T	.	.	MAF_INRAE=9.494;MAF_USDA=12.353
NC_035088.1	21321465	.	A	G	.	.	MAF_INRAE=16.667;MAF_USDA=1.639
NC_035088.1	21321549	.	C	T	.	.	MAF_INRAE=1.667
NC_035088.1	21321631	.	G	T	.	.	MAF_USDA=7.377
NC_035088.1	21321660	.	T	A	.	.	MAF_INRAE=15.0;MAF_USDA=8.235
NC_035088.1	21321798	.	G	A	.	.	MAF_INRAE=5.0;MAF_USDA=2.353
NC_035088.1	21322087	.	T	A	.	.	MAF_INRAE=17.089;MAF_USDA=15.574
NC_035088.1	21322099	.	C	T	.	.	MAF_USDA=4.918
NC_035088.1	21322105	.	C	A	.	.	MAF_INRAE=15.0;MAF_USDA=5.294
NC_035088.1	21322106	.	A	G	.	.	MAF_INRAE=15.0;MAF_USDA=5.294
NC_035088.1	21322115	.	A	G	.	.	MAF_INRAE=23.418;MAF_USDA=42.941
NC_035088.1	21322124	.	T	A	.	.	MAF_INRAE=23.418;MAF_USDA=42.941
NC_035088.1	21322188	.	A	C	.	.	MAF_USDA=1.639
NC_035088.1	21322250	.	A	C	.	.	MAF_INRAE=5.263
NC_035088.1	21322286	.	A	C	.	.	MAF_INRAE=10.759;MAF_USDA=5.738
NC_035088.1	21322327	.	A	T	.	.	MAF_USDA=4.098
NC_035088.1	21322380	.	A	T	.	.	MAF_USDA=4.098
NC_035088.1	21322464	.	A	C	.	.	MAF_USDA=14.286
NC_035088.1	21322469	.	T	A	.	.	MAF_USDA=18.452
NC_035088.1	21322519	.	C	A	.	.	MAF_INRAE=27.848;MAF_USDA=21.687
NC_035088.1	21322522	.	C	A	.	.	MAF_INRAE=18.987;MAF_USDA=13.855
NC_035088.1	21322576	.	A	C	.	.	MAF_INRAE=14.167;MAF_USDA=4.706
NC_035088.1	21322629	.	C	A	.	.	MAF_INRAE=1.667
NC_035088.1	21322638	.	AG	AT	.	.	MAF_USDA=14.583
NC_035088.1	21322639	.	G	T	.	.	MAF_INRAE=27.848
NC_035088.1	21322686	.	T	A	.	.	MAF_INRAE=45.57;MAF_USDA=38.824
NC_035088.1	21322695	.	G	A	.	.	MAF_INRAE=3.333;MAF_USDA=4.167
NC_035088.1	21322716	.	G	A	.	.	MAF_INRAE=17.089;MAF_USDA=21.765
NC_035088.1	21322843	.	T	G	.	.	MAF_INRAE=6.962;MAF_USDA=14.583
NC_035088.1	21322855	.	C	A	.	.	MAF_USDA=5.738
NC_035088.1	21322860	.	G	T	.	.	MAF_INRAE=10.759;MAF_USDA=25.882
NC_035088.1	21322863	.	A	C	.	.	MAF_INRAE=5.0;MAF_USDA=4.167
NC_035088.1	21322877	.	C	T	.	.	MAF_INRAE=27.848;MAF_USDA=18.235
NC_035088.1	21322914	.	C	T	.	.	MAF_INRAE=33.333;MAF_USDA=14.583
NC_035088.1	21322920	.	T	G	.	.	MAF_INRAE=28.481;MAF_USDA=10.417
NC_035088.1	21322966	.	A	T	.	.	MAF_INRAE=9.494;MAF_USDA=20.0
NC_035088.1	21323000	.	G	A	.	.	MAF_INRAE=11.667;MAF_USDA=4.167
NC_035088.1	21323022	.	T	C	.	.	MAF_INRAE=11.392;MAF_USDA=28.235
NC_035088.1	21323093	.	T	A	.	.	MAF_INRAE=27.215;MAF_USDA=30.588
NC_035088.1	21323118	.	C	T	.	.	MAF_USDA=2.459
NC_035088.1	21323133	.	C	G	.	.	MAF_USDA=10.417
NC_035088.1	21323140	.	C	T	.	.	MAF_INRAE=20.833;MAF_USDA=10.417
NC_035088.1	21323151	.	A	C	.	.	MAF_INRAE=5.0
NC_035088.1	21323152	.	A	C	.	.	MAF_INRAE=3.333
NC_035088.1	21323204	.	C	T	.	.	MAF_INRAE=31.667;MAF_USDA=35.882
NC_035088.1	21323207	.	C	A	.	.	MAF_INRAE=15.0;MAF_USDA=29.412
NC_035088.1	21323212	.	G	A	.	.	MAF_INRAE=26.667;MAF_USDA=20.0
NC_035088.1	21323220	.	C	T	.	.	MAF_INRAE=14.167;MAF_USDA=10.588
NC_035088.1	21323227	.	T	C	.	.	MAF_USDA=12.5
NC_035088.1	21323266	.	G	A	.	.	MAF_INRAE=29.167;MAF_USDA=25.0
NC_035088.1	21323274	.	C	T	.	.	MAF_INRAE=6.962;MAF_USDA=14.583
NC_035088.1	21323297	.	C	T	.	.	MAF_USDA=10.656
NC_035088.1	21323322	.	T	C	.	.	MAF_USDA=4.098
NC_035088.1	21323327	.	C	T	.	.	MAF_INRAE=27.848;MAF_USDA=35.294
NC_035088.1	21323340	.	A	G	.	.	MAF_INRAE=39.167;MAF_USDA=45.294
NC_035088.1	21323384	.	C	T	.	.	MAF_INRAE=15.0;MAF_USDA=4.118
NC_035088.1	21323393	.	C	T	.	.	MAF_INRAE=27.848;MAF_USDA=25.0
NC_035088.1	21323413	.	C	T	.	.	MAF_USDA=3.279
NC_035088.1	21323431	.	T	C	.	.	MAF_INRAE=5.833;MAF_USDA=21.765
NC_035088.1	21323462	.	A	G	.	.	MAF_INRAE=36.076;MAF_USDA=43.75
NC_035088.1	21323464	.	G	A	.	.	MAF_USDA=13.115
NC_035088.1	21323479	.	A	T	.	.	MAF_INRAE=27.848;MAF_USDA=31.765
NC_035088.1	21323484	.	T	G	.	.	MAF_USDA=4.706
NC_035088.1	21323504	.	A	G	.	.	MAF_INRAE=6.962;MAF_USDA=4.706
NC_035088.1	21323515	.	C	T	.	.	MAF_INRAE=5.0;MAF_USDA=4.167
NC_035088.1	21323607	.	C	T	.	.	MAF_USDA=6.471
NC_035088.1	21323729	.	C	T	.	.	MAF_INRAE=11.667;MAF_USDA=6.471
NC_035088.1	21323815	.	T	A	.	.	MAF_USDA=4.167
NC_035088.1	21323885	.	A	T	.	.	MAF_INRAE=33.333;MAF_USDA=7.738
NC_035088.1	21323889	.	C	T	.	.	MAF_INRAE=33.333;MAF_USDA=8.824
NC_035088.1	21323921	.	A	G	.	.	MAF_INRAE=12.025;MAF_USDA=10.588
NC_035088.1	21323967	.	T	A	.	.	MAF_INRAE=36.076;MAF_USDA=37.059
NC_035088.1	21323985	.	T	A	.	.	MAF_USDA=4.098
NC_035088.1	21324010	.	T	G	.	.	MAF_INRAE=24.051;MAF_USDA=4.918
NC_035088.1	21324014	.	T	G	.	.	MAF_INRAE=44.304;MAF_USDA=20.0
NC_035088.1	21324117	.	T	C	.	.	MAF_INRAE=46.835;MAF_USDA=34.706
NC_035088.1	21324131	.	T	C	.	.	MAF_INRAE=5.0;MAF_USDA=4.167
NC_035088.1	21324194	.	A	G	.	.	MAF_USDA=4.098
NC_035088.1	21324249	.	G	C	.	.	MAF_USDA=4.098
NC_035088.1	21324333	.	G	A	.	.	MAF_INRAE=10.759;MAF_USDA=21.176
NC_035088.1	21324337	.	A	G	.	.	MAF_USDA=4.098
NC_035088.1	21324364	.	G	A	.	.	MAF_INRAE=28.333;MAF_USDA=4.918
NC_035088.1	21324375	.	T	G	.	.	MAF_USDA=3.279
NC_035088.1	21324385	.	G	A	.	.	MAF_USDA=4.098
NC_035088.1	21324494	.	C	T	.	.	MAF_USDA=1.639
NC_035088.1	21324506	.	A	C	.	.	MAF_INRAE=12.025;MAF_USDA=7.647
NC_035088.1	21324507	.	T	G	.	.	MAF_INRAE=14.167;MAF_USDA=7.647
NC_035088.1	21324520	.	A	G	.	.	MAF_INRAE=24.051;MAF_USDA=4.918
NC_035088.1	21324635	.	G	A	.	.	MAF_INRAE=5.0
NC_035088.1	21324689	.	C	T	.	.	MAF_INRAE=24.051;MAF_USDA=6.557
NC_035088.1	21324702	.	A	T	.	.	MAF_INRAE=24.051;MAF_USDA=4.918
NC_035088.1	21324863	.	A	C	.	.	MAF_USDA=9.016
NC_035088.1	21325025	.	A	T	.	.	MAF_USDA=1.639
NC_035088.1	21325053	.	T	A	.	.	MAF_USDA=4.098
NC_035088.1	21325440	.	T	A	.	.	MAF_USDA=1.639
NC_035088.1	21325450	.	C	T	.	.	MAF_USDA=4.118
NC_035088.1	21325459	.	A	G	.	.	MAF_USDA=28.235
NC_035088.1	21325510	.	C	G	.	.	MAF_USDA=4.098
NC_035088.1	21325547	.	T	A	.	.	MAF_USDA=5.882
NC_035088.1	21325709	.	G	T	.	.	MAF_USDA=4.918
NC_035088.1	21325716	.	C	A	.	.	MAF_INRAE=12.025;MAF_USDA=7.059
NC_035088.1	21325720	.	T	G	.	.	MAF_INRAE=14.167;MAF_USDA=7.059
NC_035088.1	21325798	.	C	T	.	.	MAF_INRAE=22.785;MAF_USDA=20.0
NC_035088.1	21325828	.	G	A	.	.	MAF_USDA=3.279
NC_035088.1	21325983	.	C	T	.	.	MAF_USDA=4.098
NC_035088.1	21326128	.	A	G	.	.	MAF_INRAE=24.051;MAF_USDA=19.412
NC_035088.1	21326178	.	A	G	.	.	MAF_INRAE=23.418;MAF_USDA=48.824
NC_035088.1	21326364	.	G	A	.	.	MAF_INRAE=24.051;MAF_USDA=10.588
NC_035088.1	21326410	.	A	G	.	.	MAF_INRAE=24.051;MAF_USDA=10.0
NC_035088.1	21326472	.	C	T	.	.	MAF_USDA=4.098
NC_035088.1	21326512	.	T	A	.	.	MAF_USDA=1.639
NC_035088.1	21326514	.	A	C	.	.	MAF_INRAE=3.165;MAF_USDA=4.118
NC_035088.1	21326519	.	G	A	.	.	MAF_USDA=1.639
NC_035088.1	21326523	.	T	A	.	.	MAF_USDA=1.639
NC_035088.1	21326600	.	C	T	.	.	MAF_USDA=1.639
NC_035088.1	21326625	.	G	T	.	.	MAF_INRAE=3.333;MAF_USDA=4.167
NC_035088.1	21326762	.	T	C	.	.	MAF_INRAE=23.418;MAF_USDA=11.765
NC_035088.1	21326843	.	A	G	.	.	MAF_USDA=27.647
NC_035088.1	21326862	.	G	C	.	.	MAF_USDA=5.882
NC_035088.1	21326884	.	G	C	.	.	MAF_USDA=3.279
NC_035088.1	21326917	.	C	A	.	.	MAF_USDA=2.459
NC_035088.1	21327096	.	C	T	.	.	MAF_INRAE=20.886;MAF_USDA=12.941
NC_035088.1	21327390	.	G	A	.	.	MAF_INRAE=10.759;MAF_USDA=5.738
NC_035088.1	21327508	.	C	A	.	.	MAF_USDA=3.279
NC_035088.1	21327516	.	A	C	.	.	MAF_USDA=1.639
NC_035088.1	21327601	.	G	C	.	.	MAF_USDA=1.639
NC_035088.1	21327666	.	C	G	.	.	MAF_INRAE=24.051;MAF_USDA=14.118
NC_035088.1	21327683	.	T	G	.	.	MAF_INRAE=12.025;MAF_USDA=7.647
NC_035088.1	21327713	.	C	G	.	.	MAF_USDA=10.417
NC_035088.1	21327908	.	C	T	.	.	MAF_INRAE=12.025;MAF_USDA=7.647
NC_035088.1	21327942	.	C	G	.	.	MAF_USDA=10.417
NC_035088.1	21327995	.	T	G	.	.	MAF_USDA=1.667
NC_035088.1	21328126	.	C	G	.	.	MAF_USDA=1.639
NC_035088.1	21328130	.	C	A	.	.	MAF_INRAE=5.0;MAF_USDA=1.765
NC_035088.1	21328132	.	T	C	.	.	MAF_INRAE=5.0;MAF_USDA=1.765
NC_035088.1	21328154	.	T	C	.	.	MAF_INRAE=15.789
NC_035088.1	21328239	.	A	T	.	.	MAF_USDA=4.918
NC_035088.1	21328276	.	A	G	.	.	MAF_INRAE=22.785;MAF_USDA=14.118
NC_035088.1	21328328	.	C	A	.	.	MAF_USDA=5.882
NC_035088.1	21328384	.	C	T	.	.	MAF_INRAE=24.051;MAF_USDA=12.353
NC_035088.1	21328395	.	T	C	.	.	MAF_INRAE=24.051;MAF_USDA=13.529
NC_035088.1	21328488	.	T	C	.	.	MAF_USDA=5.882
NC_035088.1	21328552	.	G	A	.	.	MAF_USDA=1.639
NC_035088.1	21328755	.	T	C	.	.	MAF_USDA=2.353
NC_035088.1	21328770	.	A	C	.	.	MAF_USDA=3.279
NC_035088.1	21328774	.	C	T	.	.	MAF_USDA=3.279
NC_035088.1	21328837	.	G	A	.	.	MAF_USDA=1.639
NC_035088.1	21328899	.	T	A	.	.	MAF_INRAE=24.051;MAF_USDA=8.197
NC_035088.1	21328904	.	T	A	.	.	MAF_INRAE=3.333;MAF_USDA=4.167
NC_035088.1	21328940	.	G	A	.	.	MAF_USDA=4.098
NC_035088.1	21328966	.	A	G	.	.	MAF_USDA=3.279
NC_035088.1	21328971	.	G	A	.	.	MAF_USDA=4.918
NC_035088.1	21329007	.	C	T	.	.	MAF_INRAE=23.418;MAF_USDA=4.098
NC_035088.1	21329065	.	A	T	.	.	MAF_INRAE=3.165;MAF_USDA=12.5
NC_035088.1	21329078	.	T	A	.	.	MAF_USDA=6.557
NC_035088.1	21329236	.	A	G	.	.	MAF_INRAE=5.263
NC_035088.1	21329263	.	A	G	.	.	MAF_USDA=25.882
NC_035088.1	21329279	.	G	A	.	.	MAF_INRAE=11.667;MAF_USDA=10.588
NC_035088.1	21329280	.	G	C	.	.	MAF_USDA=26.471
NC_035088.1	21329334	.	G	T	.	.	MAF_USDA=4.098
NC_035088.1	21329349	.	G	C	.	.	MAF_INRAE=24.051;MAF_USDA=26.471
NC_035088.1	21329529	.	G	A	.	.	MAF_INRAE=5.263;MAF_USDA=30.588
NC_035088.1	21329583	.	C	T	.	.	MAF_USDA=3.279
NC_035088.1	21329614	.	G	T	.	.	MAF_USDA=23.529
NC_035088.1	21329657	.	T	C	.	.	MAF_USDA=1.639
NC_035088.1	21329658	.	A	C	.	.	MAF_INRAE=5.263;MAF_USDA=30.588
NC_035088.1	21329702	.	G	A	.	.	MAF_USDA=1.639
NC_035088.1	21329730	.	G	A	.	.	MAF_INRAE=39.241;MAF_USDA=12.353
NC_035088.1	21329784	.	C	T	.	.	MAF_INRAE=5.263;MAF_USDA=9.016
NC_035088.1	21329806	.	G	A	.	.	MAF_INRAE=5.263;MAF_USDA=4.918
NC_035088.1	21329917	.	C	A	.	.	MAF_INRAE=5.263;MAF_USDA=31.176
NC_035088.1	21329934	.	A	T	.	.	MAF_INRAE=5.263
NC_035088.1	21330118	.	C	A	.	.	MAF_USDA=8.197
NC_035088.1	21330139	.	A	C	.	.	MAF_USDA=25.294
NC_035088.1	21330194	.	G	T	.	.	MAF_USDA=1.667
NC_035088.1	21330263	.	A	G	.	.	MAF_USDA=6.557
NC_035088.1	21330264	.	A	G	.	.	MAF_USDA=2.41
NC_035088.1	21330347	.	G	A	.	.	MAF_USDA=5.882
NC_035088.1	21330391	.	T	C	.	.	MAF_INRAE=5.263;MAF_USDA=28.235
NC_035088.1	21330436	.	T	C	.	.	MAF_USDA=8.197
NC_035088.1	21330437	.	G	A	.	.	MAF_USDA=4.118
NC_035088.1	21330482	.	T	G	.	.	MAF_USDA=1.639
NC_035088.1	21330484	.	G	A	.	.	MAF_INRAE=5.263;MAF_USDA=29.412
NC_035088.1	21330530	.	G	C	.	.	MAF_USDA=4.098
NC_035088.1	21330553	.	C	A	.	.	MAF_INRAE=5.263;MAF_USDA=29.412
NC_035088.1	21330624	.	T	C	.	.	MAF_USDA=1.639
NC_035088.1	21330689	.	C	A	.	.	MAF_USDA=9.016
NC_035088.1	21330743	.	T	A	.	.	MAF_INRAE=5.263;MAF_USDA=28.824
NC_035088.1	21330903	.	C	T	.	.	MAF_USDA=3.279
NC_035088.1	21331007	.	A	T	.	.	MAF_INRAE=5.0
NC_035088.1	21331037	.	G	T	.	.	MAF_INRAE=5.263;MAF_USDA=32.941
NC_035088.1	21331090	.	G	A	.	.	MAF_USDA=10.656
NC_035088.1	21331096	.	G	A	.	.	MAF_USDA=2.353
NC_035088.1	21331186	.	T	A	.	.	MAF_INRAE=5.263;MAF_USDA=4.167
NC_035088.1	21331199	.	G	T	.	.	MAF_INRAE=9.167;MAF_USDA=5.952
NC_035088.1	21331227	.	C	T	.	.	MAF_INRAE=3.165;MAF_USDA=10.0
NC_035088.1	21331261	.	C	T	.	.	MAF_USDA=1.639
NC_035088.1	21331343	.	G	T	.	.	MAF_INRAE=5.263;MAF_USDA=29.412
NC_035088.1	21331455	.	C	T	.	.	MAF_INRAE=47.468;MAF_USDA=38.824
NC_035088.1	21331505	.	A	C	.	.	MAF_INRAE=46.203;MAF_USDA=28.235
NC_035088.1	21331564	.	A	G	.	.	MAF_INRAE=5.263;MAF_USDA=23.529
NC_035088.1	21331586	.	A	G	.	.	MAF_USDA=5.738
NC_035088.1	21331634	.	C	A	.	.	MAF_INRAE=5.263;MAF_USDA=4.918
NC_035088.1	21331741	.	C	A	.	.	MAF_USDA=6.557
NC_035088.1	21331759	.	T	G	.	.	MAF_INRAE=5.263;MAF_USDA=4.918
NC_035088.1	21331808	.	G	C	.	.	MAF_USDA=9.412
NC_035088.1	21331809	.	C	G	.	.	MAF_USDA=2.353
NC_035088.1	21331812	.	T	A	.	.	MAF_USDA=4.167
NC_035088.1	21332466	.	G	T	.	.	MAF_USDA=6.548
NC_035088.1	21332598	.	A	G	.	.	MAF_USDA=1.639
NC_035088.1	21332656	.	G	T	.	.	MAF_USDA=3.279
NC_035088.1	21332745	.	G	A	.	.	MAF_USDA=6.557
NC_035088.1	21332845	.	C	A	.	.	MAF_USDA=10.656
NC_035088.1	21332863	.	A	T	.	.	MAF_INRAE=7.5;MAF_USDA=5.882
NC_035088.1	21332886	.	T	C	.	.	MAF_USDA=1.639
NC_035088.1	21333062	.	G	T	.	.	MAF_USDA=4.918
NC_035088.1	21333232	.	T	C	.	.	MAF_USDA=2.459
NC_035088.1	21333281	.	C	T	.	.	MAF_INRAE=3.333;MAF_USDA=4.167
NC_035088.1	21333285	.	C	A	.	.	MAF_USDA=6.557
NC_035088.1	21333292	.	G	A	.	.	MAF_USDA=1.639
NC_035088.1	21333301	.	C	T	.	.	MAF_USDA=5.738
NC_035088.1	21333313	.	G	C	.	.	MAF_INRAE=36.076;MAF_USDA=25.294
NC_035088.1	21333384	.	C	G	.	.	MAF_INRAE=5.263;MAF_USDA=3.279
NC_035088.1	21333457	.	C	T	.	.	MAF_USDA=5.738
NC_035088.1	21333486	.	A	T	.	.	MAF_USDA=4.098
NC_035088.1	21333618	.	A	C	.	.	MAF_USDA=2.459
NC_035088.1	21333852	.	A	G	.	.	MAF_INRAE=5.263;MAF_USDA=3.279
NC_035088.1	21333919	.	C	G	.	.	MAF_INRAE=24.684;MAF_USDA=9.836
NC_035088.1	21334284	.	A	G	.	.	MAF_USDA=3.279
NC_035088.1	21334285	.	A	T	.	.	MAF_INRAE=5.263;MAF_USDA=3.279
NC_035088.1	21334376	.	A	T	.	.	MAF_USDA=2.459
NC_035088.1	21334418	.	A	G	.	.	MAF_USDA=7.647
NC_035088.1	21334442	.	G	A	.	.	MAF_INRAE=5.263;MAF_USDA=6.557
NC_035088.1	21334496	.	A	T	.	.	MAF_INRAE=11.667;MAF_USDA=16.667
NC_035088.1	21334578	.	C	A	.	.	MAF_INRAE=5.263;MAF_USDA=3.279
NC_035088.1	21334584	.	A	C	.	.	MAF_USDA=1.639
NC_035088.1	21334703	.	A	T	.	.	MAF_USDA=3.279
NC_035088.1	21334721	.	G	A	.	.	MAF_USDA=4.098
NC_035088.1	21334746	.	G	A	.	.	MAF_USDA=10.656
NC_035088.1	21334829	.	C	A	.	.	MAF_USDA=2.941
NC_035088.1	21334865	.	C	A	.	.	MAF_INRAE=15.789
NC_035088.1	21334894	.	T	A	.	.	MAF_USDA=4.167
NC_035088.1	21334940	.	G	C	.	.	MAF_INRAE=3.165;MAF_USDA=10.588
NC_035088.1	21335144	.	C	A	.	.	MAF_INRAE=24.051;MAF_USDA=10.656
NC_035088.1	21335158	.	A	T	.	.	MAF_USDA=8.824
NC_035088.1	21335260	.	T	C	.	.	MAF_INRAE=5.263;MAF_USDA=6.557
NC_035088.1	21335271	.	G	C	.	.	MAF_INRAE=5.263;MAF_USDA=3.279
NC_035088.1	21335336	.	C	A	.	.	MAF_INRAE=11.667;MAF_USDA=20.0
NC_035088.1	21335347	.	T	G	.	.	MAF_USDA=1.639
NC_035088.1	21335445	.	C	T	.	.	MAF_USDA=4.167
NC_035088.1	21335457	.	C	T	.	.	MAF_INRAE=47.468;MAF_USDA=34.118
NC_035088.1	21335482	.	T	A	.	.	MAF_INRAE=24.051;MAF_USDA=9.836
NC_035088.1	21335592	.	G	A	.	.	MAF_USDA=3.279
NC_035088.1	21335737	.	C	T	.	.	MAF_USDA=4.098
NC_035088.1	21335786	.	G	A	.	.	MAF_USDA=3.279
NC_035088.1	21335821	.	G	T	.	.	MAF_USDA=1.639
NC_035088.1	21335831	.	C	A	.	.	MAF_INRAE=5.263;MAF_USDA=9.016
NC_035088.1	21335840	.	T	C	.	.	MAF_USDA=5.294
NC_035088.1	21335880	.	C	T	.	.	MAF_USDA=10.417
NC_035088.1	21335977	.	C	A	.	.	MAF_USDA=2.459
NC_035088.1	21336112	.	G	T	.	.	MAF_INRAE=5.833;MAF_USDA=1.639
NC_035088.1	21336186	.	A	G	.	.	MAF_USDA=3.279
NC_035088.1	21336201	.	G	T	.	.	MAF_USDA=1.639
NC_035088.1	21336265	.	C	T	.	.	MAF_INRAE=5.263;MAF_USDA=10.656
NC_035088.1	21336299	.	C	T	.	.	MAF_INRAE=2.532;MAF_USDA=9.836
NC_035088.1	21336343	.	T	A	.	.	MAF_INRAE=2.532;MAF_USDA=10.656
NC_035088.1	21336458	.	A	G	.	.	MAF_INRAE=48.734;MAF_USDA=35.294
NC_035088.1	21336463	.	C	A	.	.	MAF_INRAE=2.532;MAF_USDA=11.475
NC_035088.1	21336586	.	T	C	.	.	MAF_USDA=4.918
NC_035088.1	21336611	.	A	C	.	.	MAF_USDA=1.639
NC_035088.1	21336756	.	C	T	.	.	MAF_INRAE=9.167;MAF_USDA=6.471
NC_035088.1	21336826	.	T	A	.	.	MAF_USDA=2.941
NC_035088.1	21336835	.	A	C	.	.	MAF_USDA=1.639
NC_035088.1	21336874	.	G	A	.	.	MAF_USDA=4.098
NC_035088.1	21336904	.	A	T	.	.	MAF_USDA=47.917
NC_035088.1	21336914	.	T	A	.	.	MAF_INRAE=49.367;MAF_USDA=45.833
NC_035088.1	21337077	.	T	C	.	.	MAF_USDA=27.059
NC_035088.1	21337799	.	G	A	.	.	MAF_USDA=3.448
NC_035088.1	21337893	.	A	C	.	.	MAF_INRAE=3.333
NC_035088.1	21337894	.	C	A	.	.	MAF_USDA=1.639
NC_035088.1	21337900	.	C	T	.	.	MAF_USDA=1.639
NC_035088.1	21337930	.	A	G	.	.	MAF_USDA=16.667
NC_035088.1	21338045	.	A	G	.	.	MAF_USDA=4.118
NC_035088.1	21338053	.	C	A	.	.	MAF_USDA=3.279
NC_035088.1	21338078	.	G	T	.	.	MAF_INRAE=5.263
NC_035088.1	21338114	.	T	A	.	.	MAF_INRAE=5.263
NC_035088.1	21338195	.	C	T	.	.	MAF_INRAE=5.263;MAF_USDA=3.279
NC_035088.1	21338336	.	G	T	.	.	MAF_USDA=3.279
NC_035088.1	21338493	.	T	G	.	.	MAF_INRAE=11.667
NC_035088.1	21338519	.	C	G	.	.	MAF_USDA=3.279
NC_035088.1	21338549	.	G	A	.	.	MAF_INRAE=5.263;MAF_USDA=9.836
NC_035088.1	21338550	.	C	A	.	.	MAF_USDA=9.836
NC_035088.1	21338737	.	G	A	.	.	MAF_INRAE=5.263
NC_035088.1	21338753	.	C	G	.	.	MAF_USDA=4.098
NC_035088.1	21338827	.	C	A	.	.	MAF_USDA=3.279
NC_035088.1	21338911	.	C	T	.	.	MAF_INRAE=3.333
NC_035088.1	21338926	.	G	A	.	.	MAF_USDA=1.639
NC_035088.1	21339005	.	T	C	.	.	MAF_INRAE=5.263;MAF_USDA=10.656
NC_035088.1	21339189	.	C	T	.	.	MAF_USDA=5.738
NC_035088.1	21339246	.	A	C	.	.	MAF_INRAE=10.526
NC_035088.1	21339312	.	C	T	.	.	MAF_USDA=12.941
NC_035088.1	21339407	.	C	T	.	.	MAF_USDA=12.941
NC_035088.1	21339562	.	G	T	.	.	MAF_INRAE=3.165;MAF_USDA=10.0
NC_035088.1	21339585	.	C	T	.	.	MAF_INRAE=5.263
NC_035088.1	21339590	.	C	T	.	.	MAF_USDA=4.167
NC_035088.1	21339597	.	G	A	.	.	MAF_USDA=4.098
NC_035088.1	21339676	.	T	C	.	.	MAF_USDA=4.167
NC_035088.1	21339699	.	C	T	.	.	MAF_INRAE=5.263;MAF_USDA=9.836
NC_035088.1	21339775	.	T	A	.	.	MAF_INRAE=5.263;MAF_USDA=8.197
NC_035088.1	21339822	.	C	T	.	.	MAF_USDA=3.279
NC_035088.1	21339919	.	C	T	.	.	MAF_USDA=7.059
NC_035088.1	21339997	.	C	T	.	.	MAF_INRAE=5.263;MAF_USDA=1.639
NC_035088.1	21340031	.	T	G	.	.	MAF_USDA=13.529
NC_035088.1	21340056	.	C	T	.	.	MAF_INRAE=3.333;MAF_USDA=1.639
NC_035088.1	21340101	.	A	G	.	.	MAF_INRAE=5.263;MAF_USDA=8.824
NC_035088.1	21340102	.	G	A	.	.	MAF_INRAE=9.167;MAF_USDA=5.882
NC_035088.1	21340119	.	C	T	.	.	MAF_INRAE=5.263;MAF_USDA=1.639
NC_035088.1	21340138	.	A	T	.	.	MAF_INRAE=9.167;MAF_USDA=5.294
NC_035088.1	21340260	.	G	T	.	.	MAF_USDA=2.459
NC_035088.1	21340389	.	A	C	.	.	MAF_INRAE=5.263
NC_035088.1	21340413	.	C	A	.	.	MAF_USDA=1.639
NC_035088.1	21340425	.	C	T	.	.	MAF_USDA=4.167
NC_035088.1	21340468	.	G	T	.	.	MAF_INRAE=24.051;MAF_USDA=4.918
NC_035088.1	21340513	.	G	A	.	.	MAF_USDA=3.279
NC_035088.1	21340532	.	G	T	.	.	MAF_INRAE=5.263;MAF_USDA=1.639
NC_035088.1	21340567	.	C	A	.	.	MAF_USDA=1.639
NC_035088.1	21340687	.	G	A	.	.	MAF_INRAE=5.263;MAF_USDA=9.836
NC_035088.1	21340712	.	G	A	.	.	MAF_USDA=13.934
NC_035088.1	21340799	.	C	T	.	.	MAF_USDA=6.557
NC_035088.1	21340886	.	G	A	.	.	MAF_INRAE=1.667
NC_035088.1	21340889	.	A	T	.	.	MAF_USDA=5.738
NC_035088.1	21340901	.	G	A	.	.	MAF_INRAE=5.263
NC_035088.1	21340923	.	C	A	.	.	MAF_INRAE=50.0;MAF_USDA=45.833
NC_035088.1	21340957	.	A	C	.	.	MAF_USDA=4.918
NC_035088.1	21340960	.	A	T	.	.	MAF_USDA=1.639
NC_035088.1	21341043	.	C	T	.	.	MAF_USDA=1.639
NC_035088.1	21341071	.	T	C	.	.	MAF_USDA=2.459
NC_035088.1	21341143	.	C	T	.	.	MAF_USDA=3.279
NC_035088.1	21341198	.	C	A	.	.	MAF_USDA=3.279
NC_035088.1	21341247	.	G	C	.	.	MAF_INRAE=5.263;MAF_USDA=9.836
NC_035088.1	21341387	.	T	A	.	.	MAF_INRAE=5.263;MAF_USDA=1.639
NC_035088.1	21341389	.	G	T	.	.	MAF_USDA=1.639
NC_035088.1	21341437	.	C	A	.	.	MAF_USDA=2.459
NC_035088.1	21341577	.	C	T	.	.	MAF_INRAE=5.263;MAF_USDA=9.016
NC_035088.1	21341603	.	A	G	.	.	MAF_USDA=2.941
NC_035088.1	21341604	.	T	C	.	.	MAF_INRAE=5.263;MAF_USDA=10.656
NC_035088.1	21341758	.	C	T	.	.	MAF_INRAE=5.263;MAF_USDA=1.639
NC_035088.1	21341837	.	T	G	.	.	MAF_INRAE=5.263;MAF_USDA=9.836
NC_035088.1	21341846	.	T	C	.	.	MAF_USDA=1.639
NC_035088.1	21341854	.	C	G	.	.	MAF_USDA=1.639
NC_035088.1	21341882	.	C	A	.	.	MAF_USDA=1.639
NC_035088.1	21341908	.	A	G	.	.	MAF_USDA=4.918
NC_035088.1	21341921	.	G	A	.	.	MAF_USDA=3.279
NC_035088.1	21341983	.	C	T	.	.	MAF_USDA=3.279
NC_035088.1	21342004	.	C	T	.	.	MAF_INRAE=15.789
NC_035088.1	21342023	.	T	C	.	.	MAF_INRAE=48.734;MAF_USDA=35.294
NC_035088.1	21342091	.	G	A	.	.	MAF_INRAE=5.263;MAF_USDA=9.836
NC_035088.1	21342348	.	T	C	.	.	MAF_USDA=4.098
NC_035088.1	21342374	.	C	T	.	.	MAF_INRAE=5.263;MAF_USDA=5.738
NC_035088.1	21342409	.	C	A	.	.	MAF_USDA=1.639
NC_035088.1	21342490	.	G	A	.	.	MAF_INRAE=5.263;MAF_USDA=1.639
NC_035088.1	21342715	.	T	A	.	.	MAF_USDA=3.279
NC_035088.1	21342734	.	T	G	.	.	MAF_USDA=1.639
NC_035088.1	21342778	.	C	A	.	.	MAF_INRAE=10.759;MAF_USDA=5.738
NC_035088.1	21342912	.	T	A	.	.	MAF_USDA=2.459
NC_035088.1	21343032	.	T	C	.	.	MAF_INRAE=5.263;MAF_USDA=1.639
NC_035088.1	21343064	.	C	A	.	.	MAF_USDA=12.295
NC_035088.1	21343181	.	C	T	.	.	MAF_USDA=1.639
NC_035088.1	21343340	.	T	C	.	.	MAF_USDA=2.459
NC_035088.1	21343496	.	C	T	.	.	MAF_INRAE=10.0;MAF_USDA=10.588
NC_035088.1	21343521	.	T	C	.	.	MAF_INRAE=11.667;MAF_USDA=1.786
NC_035088.1	21343532	.	A	C	.	.	MAF_INRAE=3.333;MAF_USDA=3.571
NC_035088.1	21343565	.	G	T	.	.	MAF_USDA=4.167
NC_035088.1	21343591	.	A	C	.	.	MAF_USDA=3.279
NC_035088.1	21343639	.	T	C	.	.	MAF_USDA=1.639
NC_035088.1	21343640	.	A	G	.	.	MAF_USDA=1.639
NC_035088.1	21343680	.	A	G	.	.	MAF_INRAE=24.051;MAF_USDA=11.765
NC_035088.1	21343747	.	T	C	.	.	MAF_INRAE=15.789
NC_035088.1	21343775	.	T	C	.	.	MAF_INRAE=5.263;MAF_USDA=4.706
NC_035088.1	21343793	.	A	T	.	.	MAF_USDA=6.471
NC_035088.1	21343801	.	G	A	.	.	MAF_USDA=5.294
NC_035088.1	21343856	.	T	A	.	.	MAF_USDA=3.279
NC_035088.1	21343907	.	G	T	.	.	MAF_USDA=3.279
NC_035088.1	21343912	.	G	A	.	.	MAF_USDA=3.279
NC_035088.1	21343967	.	G	T	.	.	MAF_USDA=3.279
NC_035088.1	21344002	.	G	C	.	.	MAF_USDA=3.279
NC_035088.1	21344235	.	G	T	.	.	MAF_USDA=1.639
NC_035088.1	21344299	.	T	C	.	.	MAF_USDA=11.475
NC_035088.1	21344307	.	G	A	.	.	MAF_INRAE=3.165;MAF_USDA=10.588
NC_035088.1	21344315	.	A	T	.	.	MAF_USDA=1.639
NC_035088.1	21344328	.	T	G	.	.	MAF_USDA=1.639
NC_035088.1	21344356	.	T	A	.	.	MAF_USDA=2.941
NC_035088.1	21344398	.	G	A	.	.	MAF_USDA=1.639
NC_035088.1	21344427	.	G	A	.	.	MAF_INRAE=42.105;MAF_USDA=27.647
NC_035088.1	21344474	.	C	T	.	.	MAF_USDA=29.167
NC_035088.1	21344546	.	G	A	.	.	MAF_USDA=1.639
NC_035088.1	21344564	.	G	A	.	.	MAF_USDA=2.459
NC_035088.1	21344575	.	G	C	.	.	MAF_USDA=4.098
NC_035088.1	21344603	.	G	A	.	.	MAF_USDA=1.639
NC_035088.1	21344699	.	G	C	.	.	MAF_USDA=3.279
NC_035088.1	21344708	.	G	A	.	.	MAF_USDA=3.279
NC_035088.1	21344860	.	T	G	.	.	MAF_USDA=10.417
NC_035088.1	21344883	.	A	G	.	.	MAF_USDA=4.098
NC_035088.1	21344933	.	C	G	.	.	MAF_USDA=2.459
NC_035088.1	21344934	.	C	A	.	.	MAF_USDA=1.639
NC_035088.1	21344935	.	A	G	.	.	MAF_USDA=1.639
NC_035088.1	21344988	.	C	T	.	.	MAF_USDA=1.639
NC_035088.1	21344998	.	C	A	.	.	MAF_USDA=1.639
NC_035088.1	21344999	.	G	A	.	.	MAF_USDA=8.197
NC_035088.1	21345091	.	A	G	.	.	MAF_USDA=10.656
NC_035088.1	21345133	.	T	G	.	.	MAF_USDA=3.279
NC_035088.1	21345189	.	C	A	.	.	MAF_USDA=20.588
NC_035088.1	21345269	.	A	T	.	.	MAF_USDA=6.557
NC_035088.1	21345322	.	G	A	.	.	MAF_INRAE=1.667
NC_035088.1	21345343	.	A	G	.	.	MAF_USDA=4.118
NC_035088.1	21345344	.	C	T	.	.	MAF_INRAE=10.526
NC_035088.1	21345514	.	A	C	.	.	MAF_USDA=3.279
NC_035088.1	21345537	.	C	A	.	.	MAF_INRAE=15.789;MAF_USDA=1.639
NC_035088.1	21345555	.	C	G	.	.	MAF_USDA=1.639
NC_035088.1	21345661	.	C	A	.	.	MAF_USDA=1.639
NC_035088.1	21345668	.	G	A	.	.	MAF_USDA=2.459
NC_035088.1	21345677	.	G	A	.	.	MAF_USDA=13.934
NC_035088.1	21345740	.	A	G	.	.	MAF_USDA=3.279
NC_035088.1	21345770	.	A	G	.	.	MAF_USDA=1.639
NC_035088.1	21345771	.	G	A	.	.	MAF_USDA=3.279
NC_035088.1	21345827	.	G	T	.	.	MAF_INRAE=9.167;MAF_USDA=5.294
NC_035088.1	21345933	.	T	G	.	.	MAF_USDA=7.647
NC_035088.1	21345954	.	T	C	.	.	MAF_USDA=18.033
NC_035088.1	21345991	.	G	A	.	.	MAF_USDA=17.213
NC_035088.1	21346013	.	T	C	.	.	MAF_USDA=33.333
NC_035088.1	21346093	.	G	A	.	.	MAF_INRAE=3.165;MAF_USDA=10.417
NC_035088.1	21346096	.	G	A	.	.	MAF_INRAE=12.5
NC_035088.1	21346134	.	T	G	.	.	MAF_INRAE=15.833
NC_035088.1	21346169	.	C	T	.	.	MAF_INRAE=10.833
NC_035088.1	21346833	.	C	T	.	.	MAF_USDA=6.557
NC_035088.1	21346855	.	G	A	.	.	MAF_INRAE=10.759;MAF_USDA=5.738
NC_035088.1	21346859	.	T	C	.	.	MAF_USDA=1.639
NC_035088.1	21347094	.	A	T	.	.	MAF_USDA=4.098
NC_035088.1	21347154	.	A	G	.	.	MAF_INRAE=10.759;MAF_USDA=37.059
NC_035088.1	21347206	.	G	T	.	.	MAF_INRAE=31.579
NC_035088.1	21347256	.	G	T	.	.	MAF_INRAE=21.519;MAF_USDA=4.098
NC_035088.1	21347274	.	C	A	.	.	MAF_INRAE=10.759;MAF_USDA=8.197
NC_035088.1	21347398	.	G	A	.	.	MAF_USDA=2.459
NC_035088.1	21347597	.	G	A	.	.	MAF_USDA=2.941
NC_035088.1	21347603	.	C	T	.	.	MAF_USDA=3.279
NC_035088.1	21347632	.	G	T	.	.	MAF_USDA=2.459
NC_035088.1	21347779	.	A	G	.	.	MAF_INRAE=5.263;MAF_USDA=5.294
NC_035088.1	21347810	.	A	T	.	.	MAF_INRAE=5.263
NC_035088.1	21347885	.	A	C	.	.	MAF_USDA=4.098
NC_035088.1	21347901	.	T	C	.	.	MAF_USDA=1.639
NC_035088.1	21347933	.	T	G	.	.	MAF_INRAE=5.263;MAF_USDA=8.197
NC_035088.1	21347959	.	C	T	.	.	MAF_INRAE=10.759;MAF_USDA=5.738
NC_035088.1	21347965	.	G	A	.	.	MAF_INRAE=10.0;MAF_USDA=5.882
NC_035088.1	21348013	.	A	T	.	.	MAF_INRAE=3.333;MAF_USDA=4.167
NC_035088.1	21348077	.	T	A	.	.	MAF_INRAE=5.263;MAF_USDA=2.459
NC_035088.1	21348083	.	A	T	.	.	MAF_INRAE=5.263;MAF_USDA=9.016
NC_035088.1	21348239	.	A	T	.	.	MAF_INRAE=5.263;MAF_USDA=4.918
NC_035088.1	21348338	.	G	A	.	.	MAF_INRAE=48.101;MAF_USDA=42.941
NC_035088.1	21348441	.	A	C	.	.	MAF_INRAE=24.051;MAF_USDA=7.377
NC_035088.1	21348443	.	T	G	.	.	MAF_INRAE=10.526;MAF_USDA=14.583
NC_035088.1	21348511	.	A	G	.	.	MAF_INRAE=19.62;MAF_USDA=48.235
NC_035088.1	21348513	.	T	G	.	.	MAF_INRAE=14.167;MAF_USDA=50.0
NC_035088.1	21348604	.	C	A	.	.	MAF_USDA=3.279
NC_035088.1	21348611	.	C	A	.	.	MAF_USDA=4.098
NC_035088.1	21348654	.	G	A	.	.	MAF_USDA=8.235
NC_035088.1	21348831	.	A	G	.	.	MAF_INRAE=47.368;MAF_USDA=40.588
NC_035088.1	21348839	.	C	A	.	.	MAF_USDA=1.639
NC_035088.1	21348859	.	T	G	.	.	MAF_USDA=1.639
NC_035088.1	21348862	.	A	C	.	.	MAF_USDA=1.639
NC_035088.1	21348895	.	A	C	.	.	MAF_USDA=8.197
NC_035088.1	21349014	.	A	T	.	.	MAF_INRAE=12.025
NC_035088.1	21349060	.	G	A	.	.	MAF_USDA=5.882
NC_035088.1	21349061	.	C	T	.	.	MAF_USDA=2.459
NC_035088.1	21349072	.	G	A	.	.	MAF_INRAE=10.127;MAF_USDA=4.118
NC_035088.1	21349119	.	A	G	.	.	MAF_INRAE=5.263
NC_035088.1	21349176	.	A	G	.	.	MAF_USDA=18.824
NC_035088.1	21349193	.	G	T	.	.	MAF_USDA=1.639
NC_035088.1	21349240	.	T	G	.	.	MAF_INRAE=12.658;MAF_USDA=8.235
NC_035088.1	21349283	.	T	C	.	.	MAF_USDA=1.639
NC_035088.1	21349518	.	G	T	.	.	MAF_USDA=1.639
NC_035088.1	21349714	.	T	C	.	.	MAF_INRAE=9.494;MAF_USDA=4.706
NC_035088.1	21349767	.	G	T	.	.	MAF_USDA=24.706
NC_035088.1	21349769	.	G	A	.	.	MAF_USDA=24.706
NC_035088.1	21349776	.	A	C	.	.	MAF_INRAE=10.759;MAF_USDA=5.738
NC_035088.1	21349808	.	C	G	.	.	MAF_INRAE=10.127;MAF_USDA=5.294
NC_035088.1	21350010	.	C	A	.	.	MAF_USDA=4.098
NC_035088.1	21350061	.	T	A	.	.	MAF_INRAE=10.127;MAF_USDA=4.706
NC_035088.1	21350110	.	T	A	.	.	MAF_USDA=24.59
NC_035088.1	21350117	.	G	T	.	.	MAF_USDA=1.639
NC_035088.1	21350183	.	C	G	.	.	MAF_INRAE=14.557;MAF_USDA=5.294
NC_035088.1	21350234	.	T	C	.	.	MAF_USDA=1.667
NC_035088.1	21350270	.	C	A	.	.	MAF_USDA=24.118
NC_035088.1	21350480	.	G	A	.	.	MAF_INRAE=3.333
NC_035088.1	21350481	.	A	G	.	.	MAF_INRAE=3.333
NC_035088.1	21350507	.	G	A	.	.	MAF_USDA=25.0
NC_035088.1	21350670	.	T	A	.	.	MAF_INRAE=2.5;MAF_USDA=4.167
NC_035088.1	21350713	.	A	G	.	.	MAF_INRAE=8.228;MAF_USDA=5.294
NC_035088.1	21350718	.	A	T	.	.	MAF_INRAE=11.667;MAF_USDA=4.167
NC_035088.1	21350826	.	C	A	.	.	MAF_INRAE=36.709;MAF_USDA=14.118
NC_035088.1	21350828	.	A	C	.	.	MAF_INRAE=10.127;MAF_USDA=5.294
NC_035088.1	21350911	.	C	T	.	.	MAF_USDA=1.639
NC_035088.1	21350964	.	C	A	.	.	MAF_USDA=1.639
NC_035088.1	21350972	.	C	T	.	.	MAF_INRAE=5.263
NC_035088.1	21350999	.	T	C	.	.	MAF_USDA=24.706
NC_035088.1	21351026	.	A	G	.	.	MAF_USDA=4.167
NC_035088.1	21351096	.	A	G	.	.	MAF_USDA=1.639
NC_035088.1	21351126	.	T	C	.	.	MAF_USDA=1.639
NC_035088.1	21351130	.	G	A	.	.	MAF_USDA=25.882
NC_035088.1	21351136	.	T	G	.	.	MAF_USDA=25.294
NC_035088.1	21351137	.	G	A	.	.	MAF_USDA=2.459
NC_035088.1	21351217	.	C	T	.	.	MAF_USDA=1.639
NC_035088.1	21351353	.	G	A	.	.	MAF_INRAE=10.833;MAF_USDA=4.167
NC_035088.1	21351383	.	G	C	.	.	MAF_USDA=2.459
NC_035088.1	21351394	.	G	T	.	.	MAF_USDA=2.459
NC_035088.1	21351412	.	C	G	.	.	MAF_USDA=2.459
NC_035088.1	21351417	.	T	C	.	.	MAF_USDA=24.706
NC_035088.1	21351528	.	T	A	.	.	MAF_INRAE=11.667;MAF_USDA=4.167
NC_035088.1	21351537	.	A	G	.	.	MAF_USDA=1.639
NC_035088.1	21351588	.	T	C	.	.	MAF_USDA=9.016
NC_035088.1	21351672	.	C	T	.	.	MAF_USDA=1.639
NC_035088.1	21351674	.	T	A	.	.	MAF_USDA=6.557
NC_035088.1	21351697	.	C	T	.	.	MAF_USDA=2.941
NC_035088.1	21351721	.	A	G	.	.	MAF_INRAE=24.051;MAF_USDA=4.918
NC_035088.1	21351778	.	T	G	.	.	MAF_USDA=2.459
NC_035088.1	21351779	.	G	T	.	.	MAF_USDA=2.459
NC_035088.1	21351786	.	T	C	.	.	MAF_INRAE=10.0;MAF_USDA=37.059
NC_035088.1	21351874	.	C	T	.	.	MAF_INRAE=24.051;MAF_USDA=4.098
NC_035088.1	21351883	.	C	T	.	.	MAF_USDA=6.557
NC_035088.1	21351895	.	C	T	.	.	MAF_USDA=3.279
NC_035088.1	21351929	.	T	C	.	.	MAF_USDA=2.459
NC_035088.1	21351939	.	A	G	.	.	MAF_USDA=2.459
NC_035088.1	21352008	.	G	T	.	.	MAF_INRAE=10.759;MAF_USDA=5.833
NC_035088.1	21352091	.	A	T	.	.	MAF_INRAE=17.722;MAF_USDA=38.824
NC_035088.1	21352108	.	G	A	.	.	MAF_INRAE=10.0;MAF_USDA=31.176
NC_035088.1	21352189	.	A	T	.	.	MAF_INRAE=17.722;MAF_USDA=41.765
NC_035088.1	21352205	.	T	A	.	.	MAF_INRAE=10.0;MAF_USDA=5.882
NC_035088.1	21352285	.	G	A	.	.	MAF_USDA=13.934
NC_035088.1	21352292	.	T	G	.	.	MAF_USDA=3.279
NC_035088.1	21352309	.	C	T	.	.	MAF_USDA=4.167
NC_035088.1	21352370	.	T	G	.	.	MAF_INRAE=10.0;MAF_USDA=28.235
NC_035088.1	21352478	.	C	A	.	.	MAF_USDA=1.639
NC_035088.1	21352494	.	T	C	.	.	MAF_INRAE=14.557;MAF_USDA=5.294
NC_035088.1	21352560	.	T	C	.	.	MAF_USDA=7.377
NC_035088.1	21352597	.	G	A	.	.	MAF_INRAE=10.0;MAF_USDA=31.176
NC_035088.1	21352659	.	C	T	.	.	MAF_USDA=2.459
NC_035088.1	21352673	.	A	G	.	.	MAF_INRAE=26.667;MAF_USDA=40.588
NC_035088.1	21352706	.	A	T	.	.	MAF_INRAE=28.481;MAF_USDA=4.167
NC_035088.1	21352731	.	A	G	.	.	MAF_INRAE=24.051
NC_035088.1	21352754	.	C	T	.	.	MAF_INRAE=24.051;MAF_USDA=6.471
NC_035088.1	21352777	.	T	C	.	.	MAF_USDA=4.918
NC_035088.1	21352779	.	T	G	.	.	MAF_USDA=3.279
NC_035088.1	21352867	.	C	T	.	.	MAF_INRAE=22.5;MAF_USDA=12.941
NC_035088.1	21352905	.	C	A	.	.	MAF_INRAE=15.833;MAF_USDA=1.639
NC_035088.1	21352968	.	C	T	.	.	MAF_INRAE=16.667
NC_035088.1	21352982	.	G	A	.	.	MAF_INRAE=10.0;MAF_USDA=5.882
NC_035088.1	21353121	.	T	A	.	.	MAF_INRAE=29.747
NC_035088.1	21353127	.	A	T	.	.	MAF_INRAE=43.671
NC_035088.1	21354382	.	T	C	.	.	MAF_USDA=45.882
NC_035088.1	21354404	.	A	T	.	.	MAF_USDA=13.115
NC_035088.1	21354413	.	G	A	.	.	MAF_USDA=2.459
NC_035088.1	21354414	.	C	A	.	.	MAF_USDA=4.098
NC_035088.1	21354443	.	A	G	.	.	MAF_USDA=1.639
NC_035088.1	21354444	.	A	C	.	.	MAF_USDA=1.639
NC_035088.1	21354458	.	A	G	.	.	MAF_USDA=10.656
NC_035088.1	21354459	.	C	A	.	.	MAF_USDA=14.583
NC_035088.1	21354468	.	T	C	.	.	MAF_USDA=13.529
NC_035088.1	21354479	.	A	T	.	.	MAF_USDA=10.417
NC_035088.1	21354494	.	T	A	.	.	MAF_USDA=19.412
NC_035088.1	21354503	.	A	G	.	.	MAF_USDA=18.033
NC_035088.1	21354509	.	A	T	.	.	MAF_USDA=12.353
NC_035088.1	21354513	.	C	T	.	.	MAF_INRAE=36.842;MAF_USDA=6.471
NC_035088.1	21354524	.	T	A	.	.	MAF_USDA=5.738
NC_035088.1	21354527	.	A	C	.	.	MAF_USDA=2.083
NC_035088.1	21354548	.	G	A	.	.	MAF_INRAE=3.333
NC_035088.1	21354549	.	C	A	.	.	MAF_INRAE=3.333
NC_035088.1	21354569	.	T	A	.	.	MAF_INRAE=1.667
NC_035088.1	21354593	.	G	A	.	.	MAF_INRAE=14.557;MAF_USDA=7.647
NC_035088.1	21354679	.	C	T	.	.	MAF_USDA=4.918
NC_035088.1	21354736	.	T	C	.	.	MAF_USDA=3.279
NC_035088.1	21354805	.	G	A	.	.	MAF_INRAE=49.367;MAF_USDA=48.824
NC_035088.1	21354874	.	T	C	.	.	MAF_USDA=1.639
NC_035088.1	21354890	.	G	T	.	.	MAF_INRAE=5.263
NC_035088.1	21354927	.	T	C	.	.	MAF_INRAE=49.367;MAF_USDA=46.471
NC_035088.1	21354966	.	A	T	.	.	MAF_USDA=4.918
NC_035088.1	21355023	.	A	C	.	.	MAF_USDA=1.639
NC_035088.1	21355061	.	A	C	.	.	MAF_USDA=4.098
NC_035088.1	21355098	.	G	T	.	.	MAF_USDA=1.639
NC_035088.1	21355188	.	C	T	.	.	MAF_INRAE=26.582;MAF_USDA=13.529
NC_035088.1	21355191	.	C	A	.	.	MAF_USDA=4.706
NC_035088.1	21355410	.	G	A	.	.	MAF_INRAE=16.667;MAF_USDA=9.836
NC_035088.1	21355500	.	T	C	.	.	MAF_USDA=3.529
NC_035088.1	21355517	.	T	C	.	.	MAF_INRAE=13.924;MAF_USDA=17.213
NC_035088.1	21355539	.	C	A	.	.	MAF_INRAE=11.667;MAF_USDA=1.765
NC_035088.1	21355580	.	C	A	.	.	MAF_INRAE=11.667;MAF_USDA=4.167
NC_035088.1	21355628	.	A	T	.	.	MAF_INRAE=5.263;MAF_USDA=4.098
NC_035088.1	21355649	.	G	T	.	.	MAF_INRAE=16.667;MAF_USDA=11.475
NC_035088.1	21355679	.	T	G	.	.	MAF_INRAE=21.519;MAF_USDA=32.353
NC_035088.1	21355840	.	C	A	.	.	MAF_USDA=1.639
NC_035088.1	21355864	.	C	A	.	.	MAF_USDA=4.167
NC_035088.1	21355877	.	T	C	.	.	MAF_USDA=3.279
NC_035088.1	21355888	.	T	A	.	.	MAF_INRAE=11.667;MAF_USDA=4.167
NC_035088.1	21355913	.	A	G	.	.	MAF_INRAE=5.263;MAF_USDA=3.279
NC_035088.1	21356018	.	C	A	.	.	MAF_INRAE=31.646;MAF_USDA=14.706
NC_035088.1	21356020	.	C	A	.	.	MAF_INRAE=28.333;MAF_USDA=14.706
NC_035088.1	21356021	.	A	C	.	.	MAF_USDA=13.934
NC_035088.1	21356074	.	A	G	.	.	MAF_INRAE=13.924;MAF_USDA=18.033
NC_035088.1	21356124	.	C	T	.	.	MAF_INRAE=13.924;MAF_USDA=18.852
NC_035088.1	21356182	.	G	C	.	.	MAF_INRAE=13.924;MAF_USDA=17.213
NC_035088.1	21356214	.	A	T	.	.	MAF_USDA=1.639
NC_035088.1	21356343	.	T	C	.	.	MAF_USDA=4.118
NC_035088.1	21356345	.	A	G	.	.	MAF_USDA=1.639
NC_035088.1	21356374	.	T	G	.	.	MAF_INRAE=13.924;MAF_USDA=18.852
NC_035088.1	21356396	.	C	T	.	.	MAF_INRAE=13.924;MAF_USDA=18.033
NC_035088.1	21356405	.	C	A	.	.	MAF_INRAE=5.063;MAF_USDA=7.059
NC_035088.1	21356467	.	G	A	.	.	MAF_INRAE=40.506;MAF_USDA=17.059
NC_035088.1	21356636	.	C	T	.	.	MAF_INRAE=11.392;MAF_USDA=8.235
NC_035088.1	21356657	.	T	G	.	.	MAF_INRAE=13.924;MAF_USDA=13.934
NC_035088.1	21356659	.	C	T	.	.	MAF_INRAE=16.667;MAF_USDA=13.934
NC_035088.1	21356667	.	C	A	.	.	MAF_INRAE=16.667
NC_035088.1	21356680	.	C	A	.	.	MAF_INRAE=46.835;MAF_USDA=50.0
NC_035088.1	21356690	.	G	T	.	.	MAF_INRAE=5.0;MAF_USDA=1.765
NC_035088.1	21356753	.	A	T	.	.	MAF_INRAE=16.667
NC_035088.1	21356771	.	C	G	.	.	MAF_INRAE=5.263;MAF_USDA=4.098
NC_035088.1	21356788	.	G	T	.	.	MAF_INRAE=5.263;MAF_USDA=4.098
NC_035088.1	21356810	.	G	A	.	.	MAF_USDA=2.459
NC_035088.1	21356837	.	A	C	.	.	MAF_USDA=4.167
NC_035088.1	21356888	.	A	T	.	.	MAF_USDA=1.639
NC_035088.1	21356889	.	G	A	.	.	MAF_INRAE=10.759;MAF_USDA=5.738
NC_035088.1	21356896	.	T	C	.	.	MAF_USDA=3.279
NC_035088.1	21356952	.	G	A	.	.	MAF_INRAE=1.667
NC_035088.1	21357099	.	C	T	.	.	MAF_INRAE=16.667
NC_035088.1	21357109	.	C	A	.	.	MAF_USDA=7.377
NC_035088.1	21357125	.	G	A	.	.	MAF_USDA=2.459
NC_035088.1	21357341	.	T	A	.	.	MAF_INRAE=5.0;MAF_USDA=10.0
NC_035088.1	21357358	.	C	A	.	.	MAF_INRAE=5.263
NC_035088.1	21357447	.	G	A	.	.	MAF_USDA=4.098
NC_035088.1	21357470	.	A	G	.	.	MAF_USDA=4.918
NC_035088.1	21357513	.	C	T	.	.	MAF_USDA=1.639
NC_035088.1	21357576	.	C	A	.	.	MAF_USDA=4.118
NC_035088.1	21357624	.	T	G	.	.	MAF_USDA=1.639
NC_035088.1	21357642	.	GAAGGTTCTCCCATCACCACAGAGA	GAAGGTTCTCCCATCACCACAGAGG	.	.	MAF_USDA=33.333
NC_035088.1	21357666	.	A	G	.	.	MAF_INRAE=47.368;MAF_USDA=25.41
NC_035088.1	21357751	.	G	A	.	.	MAF_INRAE=24.051;MAF_USDA=7.377
NC_035088.1	21357761	.	C	A	.	.	MAF_INRAE=11.667;MAF_USDA=4.167
NC_035088.1	21357801	.	G	T	.	.	MAF_INRAE=5.263
NC_035088.1	21357829	.	C	G	.	.	MAF_INRAE=16.667;MAF_USDA=5.738
NC_035088.1	21357862	.	A	G	.	.	MAF_INRAE=48.734;MAF_USDA=44.118
NC_035088.1	21358013	.	A	C	.	.	MAF_INRAE=16.667
NC_035088.1	21358017	.	C	A	.	.	MAF_USDA=35.417
NC_035088.1	21358021	.	T	A	.	.	MAF_INRAE=16.667
NC_035088.1	21358027	.	T	G	.	.	MAF_INRAE=16.667
NC_035088.1	21358030	.	T	G	.	.	MAF_INRAE=13.924
NC_035088.1	21358086	.	G	A	.	.	MAF_INRAE=11.667
NC_035088.1	21358122	.	C	T	.	.	MAF_INRAE=13.924;MAF_USDA=12.295
NC_035088.1	21358141	.	A	G	.	.	MAF_INRAE=16.667;MAF_USDA=3.279
NC_035088.1	21358188	.	C	A	.	.	MAF_INRAE=5.263;MAF_USDA=4.167
NC_035088.1	21358238	.	A	G	.	.	MAF_USDA=20.0
NC_035088.1	21358326	.	G	T	.	.	MAF_INRAE=13.291;MAF_USDA=13.934
NC_035088.1	21358442	.	C	T	.	.	MAF_INRAE=10.833
NC_035088.1	21358617	.	G	A	.	.	MAF_INRAE=3.165;MAF_USDA=5.882
NC_035088.1	21358643	.	G	A	.	.	MAF_USDA=1.639
NC_035088.1	21358682	.	A	G	.	.	MAF_INRAE=13.924;MAF_USDA=16.393
NC_035088.1	21358773	.	T	G	.	.	MAF_INRAE=5.263
NC_035088.1	21358856	.	G	A	.	.	MAF_INRAE=13.924;MAF_USDA=12.295
NC_035088.1	21358918	.	A	T	.	.	MAF_INRAE=35.443;MAF_USDA=35.294
NC_035088.1	21358950	.	C	A	.	.	MAF_USDA=1.639
NC_035088.1	21358969	.	A	G	.	.	MAF_INRAE=49.367;MAF_USDA=45.294
NC_035088.1	21358991	.	C	T	.	.	MAF_USDA=1.639
NC_035088.1	21359116	.	A	T	.	.	MAF_USDA=22.131
NC_035088.1	21359124	.	G	T	.	.	MAF_USDA=15.882
NC_035088.1	21359126	.	T	C	.	.	MAF_USDA=2.459
NC_035088.1	21359154	.	G	A	.	.	MAF_USDA=4.118
NC_035088.1	21359165	.	T	G	.	.	MAF_USDA=1.765
NC_035088.1	21359200	.	T	C	.	.	MAF_INRAE=5.263;MAF_USDA=4.098
NC_035088.1	21359373	.	T	C	.	.	MAF_INRAE=13.924;MAF_USDA=10.656
NC_035088.1	21359385	.	C	G	.	.	MAF_INRAE=48.734;MAF_USDA=43.529
NC_035088.1	21359389	.	G	A	.	.	MAF_USDA=8.333
NC_035088.1	21359411	.	A	G	.	.	MAF_INRAE=48.734;MAF_USDA=43.529
NC_035088.1	21359537	.	T	C	.	.	MAF_INRAE=27.5;MAF_USDA=5.294
NC_035088.1	21359540	.	A	C	.	.	MAF_INRAE=27.5;MAF_USDA=5.882
NC_035088.1	21359549	.	G	A	.	.	MAF_USDA=2.459
NC_035088.1	21359569	.	T	C	.	.	MAF_INRAE=16.667;MAF_USDA=1.639
NC_035088.1	21359570	.	G	T	.	.	MAF_INRAE=16.667;MAF_USDA=2.459
NC_035088.1	21359597	.	A	C	.	.	MAF_INRAE=18.333;MAF_USDA=5.882
NC_035088.1	21359610	.	G	A	.	.	MAF_USDA=4.167
NC_035088.1	21359623	.	G	T	.	.	MAF_INRAE=48.101;MAF_USDA=47.647
NC_035088.1	21359653	.	C	T	.	.	MAF_USDA=1.639
NC_035088.1	21359658	.	C	A	.	.	MAF_INRAE=5.0;MAF_USDA=3.529
NC_035088.1	21359667	.	A	G	.	.	MAF_INRAE=2.5
NC_035088.1	21359684	.	A	C	.	.	MAF_INRAE=20.0;MAF_USDA=7.377
NC_035088.1	21359685	.	T	A	.	.	MAF_INRAE=20.0;MAF_USDA=8.197
NC_035088.1	21359795	.	T	C	.	.	MAF_USDA=6.667
NC_035088.1	21359797	.	A	G	.	.	MAF_INRAE=47.368;MAF_USDA=47.917
NC_035088.1	21359801	.	G	T	.	.	MAF_USDA=47.917
NC_035088.1	21359840	.	A	G	.	.	MAF_INRAE=22.785;MAF_USDA=8.929
NC_035088.1	21359895	.	G	A	.	.	MAF_INRAE=14.557;MAF_USDA=5.294
NC_035088.1	21359936	.	C	A	.	.	MAF_USDA=3.529
NC_035088.1	21359946	.	A	G	.	.	MAF_INRAE=49.367;MAF_USDA=40.0
NC_035088.1	21359956	.	T	C	.	.	MAF_INRAE=3.333
NC_035088.1	21359963	.	A	T	.	.	MAF_USDA=5.738
NC_035088.1	21359965	.	A	G	.	.	MAF_USDA=5.738
NC_035088.1	21360017	.	G	A	.	.	MAF_INRAE=22.785;MAF_USDA=18.824
NC_035088.1	21360124	.	A	T	.	.	MAF_INRAE=5.0;MAF_USDA=3.529
NC_035088.1	21360161	.	A	G	.	.	MAF_INRAE=21.667
NC_035088.1	21360186	.	T	G	.	.	MAF_INRAE=5.0
NC_035088.1	21360348	.	C	T	.	.	MAF_USDA=1.639
NC_035088.1	21360353	.	C	A	.	.	MAF_INRAE=19.167;MAF_USDA=22.5
NC_035088.1	21360503	.	A	C	.	.	MAF_INRAE=20.0;MAF_USDA=24.59
NC_035088.1	21360555	.	C	A	.	.	MAF_USDA=8.197
NC_035088.1	21360564	.	C	T	.	.	MAF_USDA=5.882
NC_035088.1	21360566	.	C	A	.	.	MAF_INRAE=14.167;MAF_USDA=13.529
NC_035088.1	21360568	.	A	C	.	.	MAF_USDA=4.167
NC_035088.1	21360693	.	C	A	.	.	MAF_USDA=7.738
NC_035088.1	21360825	.	C	T	.	.	MAF_INRAE=25.833;MAF_USDA=9.639
NC_035088.1	21360826	.	C	A	.	.	MAF_INRAE=25.833;MAF_USDA=9.639
NC_035088.1	21360841	.	C	T	.	.	MAF_USDA=1.639
NC_035088.1	21360917	.	C	A	.	.	MAF_INRAE=44.167;MAF_USDA=44.706
NC_035088.1	21360922	.	C	A	.	.	MAF_USDA=7.059
NC_035088.1	21360936	.	G	T	.	.	MAF_USDA=4.098
NC_035088.1	21360978	.	C	G	.	.	MAF_INRAE=5.0;MAF_USDA=5.294
NC_035088.1	21360987	.	T	A	.	.	MAF_USDA=3.279
NC_035088.1	21360995	.	A	T	.	.	MAF_USDA=6.557
NC_035088.1	21361023	.	C	T	.	.	MAF_INRAE=44.167;MAF_USDA=16.667
NC_035088.1	21361035	.	T	C	.	.	MAF_INRAE=24.167;MAF_USDA=47.917
NC_035088.1	21361109	.	G	C	.	.	MAF_INRAE=4.167;MAF_USDA=11.475
NC_035088.1	21361112	.	G	A	.	.	MAF_INRAE=16.667
NC_035088.1	21361117	.	G	C	.	.	MAF_USDA=4.098
NC_035088.1	21361123	.	A	C	.	.	MAF_INRAE=5.0;MAF_USDA=1.765
NC_035088.1	21361139	.	T	A	.	.	MAF_INRAE=9.167;MAF_USDA=15.294
NC_035088.1	21361188	.	T	C	.	.	MAF_INRAE=5.0;MAF_USDA=7.059
NC_035088.1	21361278	.	C	A	.	.	MAF_INRAE=5.0;MAF_USDA=1.765
NC_035088.1	21361349	.	C	T	.	.	MAF_USDA=4.918
NC_035088.1	21361379	.	C	T	.	.	MAF_USDA=10.417
NC_035088.1	21361390	.	T	A	.	.	MAF_USDA=2.459
NC_035088.1	21361394	.	C	A	.	.	MAF_INRAE=18.333;MAF_USDA=17.647
NC_035088.1	21361562	.	C	A	.	.	MAF_USDA=7.377
NC_035088.1	21361630	.	A	T	.	.	MAF_INRAE=3.333;MAF_USDA=4.167
NC_035088.1	21361652	.	C	A	.	.	MAF_USDA=4.918
NC_035088.1	21361709	.	C	T	.	.	MAF_USDA=10.417
NC_035088.1	21361765	.	A	G	.	.	MAF_INRAE=14.167;MAF_USDA=14.706
NC_035088.1	21361777	.	G	A	.	.	MAF_INRAE=46.667;MAF_USDA=48.235
NC_035088.1	21362057	.	A	T	.	.	MAF_INRAE=5.263
NC_035088.1	21362079	.	T	A	.	.	MAF_USDA=6.557
NC_035088.1	21362205	.	T	G	.	.	MAF_INRAE=5.263;MAF_USDA=7.377
NC_035088.1	21362260	.	A	T	.	.	MAF_INRAE=5.263;MAF_USDA=5.0
NC_035088.1	21362377	.	A	G	.	.	MAF_INRAE=12.5;MAF_USDA=12.941
NC_035088.1	21362380	.	C	A	.	.	MAF_USDA=5.738
NC_035088.1	21362399	.	G	A	.	.	MAF_USDA=7.377
NC_035088.1	21362578	.	G	A	.	.	MAF_USDA=1.639
NC_035088.1	21362805	.	C	A	.	.	MAF_INRAE=5.263;MAF_USDA=6.557
NC_035088.1	21362967	.	T	C	.	.	MAF_USDA=7.377
NC_035088.1	21362970	.	T	C	.	.	MAF_INRAE=5.263;MAF_USDA=4.918
NC_035088.1	21363075	.	G	C	.	.	MAF_USDA=1.765
NC_035088.1	21363127	.	T	G	.	.	MAF_INRAE=10.833
NC_035088.1	21363132	.	C	A	.	.	MAF_INRAE=5.263;MAF_USDA=5.738
NC_035088.1	21363133	.	C	T	.	.	MAF_USDA=5.738
NC_035088.1	21363158	.	C	A	.	.	MAF_USDA=1.639
NC_035088.1	21363193	.	A	G	.	.	MAF_INRAE=5.263;MAF_USDA=5.738
NC_035088.1	21363253	.	G	A	.	.	MAF_INRAE=5.063;MAF_USDA=5.882
NC_035088.1	21363275	.	G	A	.	.	MAF_USDA=4.918
NC_035088.1	21363300	.	A	T	.	.	MAF_INRAE=5.263;MAF_USDA=5.738
NC_035088.1	21363338	.	C	A	.	.	MAF_INRAE=5.263;MAF_USDA=4.918
NC_035088.1	21363350	.	G	A	.	.	MAF_INRAE=5.263;MAF_USDA=4.918
NC_035088.1	21363366	.	T	A	.	.	MAF_INRAE=5.263
NC_035088.1	21363434	.	C	T	.	.	MAF_INRAE=5.263
NC_035088.1	21363475	.	T	G	.	.	MAF_INRAE=22.785;MAF_USDA=26.471
NC_035088.1	21363524	.	A	T	.	.	MAF_INRAE=9.494;MAF_USDA=12.353
NC_035088.1	21363528	.	A	G	.	.	MAF_INRAE=9.167;MAF_USDA=11.765
NC_035088.1	21363571	.	A	C	.	.	MAF_INRAE=9.494;MAF_USDA=11.765
NC_035088.1	21363660	.	C	A	.	.	MAF_INRAE=5.263;MAF_USDA=6.557
NC_035088.1	21363692	.	T	C	.	.	MAF_USDA=5.738
NC_035088.1	21363695	.	G	A	.	.	MAF_USDA=4.167
NC_035088.1	21363741	.	T	C	.	.	MAF_USDA=5.738
NC_035088.1	21363777	.	C	A	.	.	MAF_INRAE=5.263;MAF_USDA=6.557
NC_035088.1	21363814	.	A	C	.	.	MAF_INRAE=2.5
NC_035088.1	21363817	.	G	A	.	.	MAF_USDA=2.353
NC_035088.1	21363950	.	A	C	.	.	MAF_USDA=2.459
NC_035088.1	21363962	.	A	C	.	.	MAF_USDA=8.197
NC_035088.1	21363965	.	T	G	.	.	MAF_INRAE=16.667;MAF_USDA=3.279
NC_035088.1	21364007	.	C	A	.	.	MAF_INRAE=5.263
NC_035088.1	21364058	.	C	T	.	.	MAF_USDA=2.459
NC_035088.1	21364087	.	G	T	.	.	MAF_USDA=1.639
NC_035088.1	21364222	.	C	A	.	.	MAF_USDA=4.098
NC_035088.1	21364325	.	G	A	.	.	MAF_USDA=4.167
NC_035088.1	21364332	.	C	T	.	.	MAF_INRAE=16.667;MAF_USDA=1.639
NC_035088.1	21364336	.	G	A	.	.	MAF_INRAE=3.165;MAF_USDA=4.706
NC_035088.1	21364366	.	T	A	.	.	MAF_INRAE=10.526;MAF_USDA=14.583
NC_035088.1	21364395	.	AAAGTCT	AAAGTCA	.	.	MAF_USDA=4.167
NC_035088.1	21364401	.	T	A	.	.	MAF_INRAE=13.333
NC_035088.1	21364440	.	C	T	.	.	MAF_INRAE=9.494;MAF_USDA=17.647
NC_035088.1	21364463	.	A	C	.	.	MAF_INRAE=14.557;MAF_USDA=10.588
NC_035088.1	21364544	.	A	G	.	.	MAF_USDA=3.279
NC_035088.1	21364712	.	A	G	.	.	MAF_USDA=10.417
NC_035088.1	21364713	.	G	A	.	.	MAF_USDA=10.417
NC_035088.1	21364721	.	A	C	.	.	MAF_INRAE=5.263
NC_035088.1	21364837	.	C	T	.	.	MAF_INRAE=14.557;MAF_USDA=10.588
NC_035088.1	21364892	.	T	A	.	.	MAF_USDA=6.557
NC_035088.1	21364939	.	C	T	.	.	MAF_USDA=2.459
NC_035088.1	21365058	.	T	A	.	.	MAF_INRAE=46.667
NC_035088.1	21365059	.	A	T	.	.	MAF_INRAE=16.667
NC_035088.1	21365066	.	T	A	.	.	MAF_INRAE=5.0
NC_035088.1	21365162	.	C	T	.	.	MAF_INRAE=5.263
NC_035088.1	21365194	.	G	A	.	.	MAF_USDA=7.377
NC_035088.1	21365251	.	G	C	.	.	MAF_USDA=2.459
NC_035088.1	21365319	.	G	A	.	.	MAF_INRAE=46.667;MAF_USDA=35.294
NC_035088.1	21365321	.	G	T	.	.	MAF_INRAE=46.667;MAF_USDA=30.588
NC_035088.1	21365393	.	G	A	.	.	MAF_USDA=4.918
NC_035088.1	21365471	.	G	A	.	.	MAF_INRAE=36.667;MAF_USDA=47.647
NC_035088.1	21365565	.	G	A	.	.	MAF_INRAE=5.263
NC_035088.1	21365590	.	A	G	.	.	MAF_INRAE=5.263;MAF_USDA=9.836
NC_035088.1	21365655	.	G	A	.	.	MAF_USDA=1.639
NC_035088.1	21365709	.	C	T	.	.	MAF_INRAE=5.263
NC_035088.1	21365897	.	A	G	.	.	MAF_INRAE=16.667;MAF_USDA=1.639
NC_035088.1	21365928	.	A	G	.	.	MAF_INRAE=16.667;MAF_USDA=1.639
NC_035088.1	21365942	.	G	A	.	.	MAF_INRAE=36.709;MAF_USDA=44.118
NC_035088.1	21366023	.	G	T	.	.	MAF_INRAE=5.263;MAF_USDA=9.836
NC_035088.1	21366072	.	C	A	.	.	MAF_USDA=1.639
NC_035088.1	21366089	.	T	G	.	.	MAF_INRAE=5.263
NC_035088.1	21366129	.	A	C	.	.	MAF_INRAE=37.975;MAF_USDA=48.235
NC_035088.1	21366144	.	A	T	.	.	MAF_INRAE=1.667
NC_035088.1	21366236	.	A	T	.	.	MAF_INRAE=13.333;MAF_USDA=11.765
NC_035088.1	21366288	.	A	G	.	.	MAF_INRAE=5.263
NC_035088.1	21366362	.	A	G	.	.	MAF_INRAE=37.975;MAF_USDA=47.647
NC_035088.1	21366365	.	A	T	.	.	MAF_USDA=4.098
NC_035088.1	21366381	.	G	A	.	.	MAF_INRAE=5.263;MAF_USDA=6.557
NC_035088.1	21366419	.	G	A	.	.	MAF_INRAE=5.263;MAF_USDA=10.656
NC_035088.1	21366540	.	A	G	.	.	MAF_USDA=2.353
NC_035088.1	21366579	.	G	T	.	.	MAF_INRAE=18.354;MAF_USDA=12.353
NC_035088.1	21366619	.	C	T	.	.	MAF_USDA=1.639
NC_035088.1	21366652	.	T	C	.	.	MAF_INRAE=37.975;MAF_USDA=48.824
NC_035088.1	21366668	.	C	A	.	.	MAF_USDA=1.639
NC_035088.1	21366731	.	A	G	.	.	MAF_INRAE=5.263;MAF_USDA=4.918
NC_035088.1	21366746	.	A	G	.	.	MAF_INRAE=5.263;MAF_USDA=4.918
NC_035088.1	21366778	.	G	T	.	.	MAF_INRAE=14.557;MAF_USDA=10.588
NC_035088.1	21366783	.	C	T	.	.	MAF_INRAE=5.263;MAF_USDA=4.098
NC_035088.1	21366786	.	C	T	.	.	MAF_USDA=3.279
NC_035088.1	21366804	.	A	C	.	.	MAF_USDA=5.738
NC_035088.1	21366877	.	A	G	.	.	MAF_INRAE=15.833
NC_035088.1	21366895	.	C	G	.	.	MAF_USDA=1.639
NC_035088.1	21366896	.	C	A	.	.	MAF_USDA=1.639
NC_035088.1	21366955	.	C	A	.	.	MAF_INRAE=9.494;MAF_USDA=17.262
NC_035088.1	21366977	.	C	A	.	.	MAF_USDA=4.918
NC_035088.1	21367047	.	A	T	.	.	MAF_INRAE=5.263;MAF_USDA=5.738
NC_035088.1	21367051	.	G	A	.	.	MAF_USDA=2.353
NC_035088.1	21367115	.	G	C	.	.	MAF_INRAE=16.667;MAF_USDA=12.353
NC_035088.1	21367120	.	G	T	.	.	MAF_INRAE=8.228;MAF_USDA=22.353
NC_035088.1	21367134	.	C	A	.	.	MAF_USDA=1.639
NC_035088.1	21367227	.	C	T	.	.	MAF_INRAE=37.975;MAF_USDA=48.235
NC_035088.1	21367256	.	G	T	.	.	MAF_USDA=1.639
NC_035088.1	21367278	.	C	T	.	.	MAF_USDA=1.639
NC_035088.1	21367347	.	C	T	.	.	MAF_INRAE=16.667;MAF_USDA=12.353
NC_035088.1	21367395	.	C	T	.	.	MAF_INRAE=8.228;MAF_USDA=21.765
NC_035088.1	21367406	.	C	T	.	.	MAF_INRAE=15.789
NC_035088.1	21367445	.	C	G	.	.	MAF_INRAE=49.367;MAF_USDA=28.235
NC_035088.1	21367495	.	A	C	.	.	MAF_INRAE=8.228;MAF_USDA=20.588
NC_035088.1	21367527	.	G	A	.	.	MAF_USDA=4.918
NC_035088.1	21367554	.	C	T	.	.	MAF_INRAE=5.0;MAF_USDA=1.765
NC_035088.1	21367604	.	C	G	.	.	MAF_INRAE=5.263
NC_035088.1	21367623	.	T	C	.	.	MAF_INRAE=11.667;MAF_USDA=4.118
NC_035088.1	21367650	.	G	T	.	.	MAF_USDA=5.738
NC_035088.1	21367666	.	G	T	.	.	MAF_INRAE=8.228;MAF_USDA=21.765
NC_035088.1	21367764	.	C	A	.	.	MAF_USDA=3.279
NC_035088.1	21367779	.	G	C	.	.	MAF_INRAE=16.667
NC_035088.1	21367805	.	T	G	.	.	MAF_USDA=7.059
NC_035088.1	21367865	.	C	A	.	.	MAF_USDA=4.918
NC_035088.1	21368026	.	T	A	.	.	MAF_USDA=6.557
NC_035088.1	21368029	.	A	C	.	.	MAF_INRAE=9.494;MAF_USDA=25.0
NC_035088.1	21368038	.	T	A	.	.	MAF_USDA=22.024
NC_035088.1	21368039	.	T	A	.	.	MAF_USDA=12.5
NC_035088.1	21368040	.	A	G	.	.	MAF_USDA=12.5
NC_035088.1	21368133	.	C	T	.	.	MAF_USDA=2.083
NC_035088.1	21368165	.	G	A	.	.	MAF_USDA=4.118
NC_035088.1	21368202	.	C	A	.	.	MAF_INRAE=5.263
NC_035088.1	21368221	.	A	G	.	.	MAF_INRAE=3.333
NC_035088.1	21368287	.	A	C	.	.	MAF_INRAE=18.354;MAF_USDA=12.941
NC_035088.1	21368358	.	C	A	.	.	MAF_USDA=5.738
NC_035088.1	21368411	.	A	T	.	.	MAF_USDA=3.279
NC_035088.1	21368412	.	C	G	.	.	MAF_INRAE=9.494;MAF_USDA=22.353
NC_035088.1	21368501	.	G	A	.	.	MAF_INRAE=10.759;MAF_USDA=5.738
NC_035088.1	21368610	.	A	C	.	.	MAF_USDA=7.059
NC_035088.1	21368648	.	C	T	.	.	MAF_USDA=3.279
NC_035088.1	21368664	.	C	A	.	.	MAF_USDA=4.098
NC_035088.1	21368670	.	C	A	.	.	MAF_INRAE=10.759;MAF_USDA=7.377
NC_035088.1	21368688	.	C	A	.	.	MAF_INRAE=13.333;MAF_USDA=10.0
NC_035088.1	21368700	.	A	G	.	.	MAF_INRAE=18.354;MAF_USDA=12.353
NC_035088.1	21368715	.	G	C	.	.	MAF_INRAE=16.667;MAF_USDA=4.098
NC_035088.1	21368797	.	C	T	.	.	MAF_USDA=1.639
NC_035088.1	21368828	.	T	C	.	.	MAF_USDA=4.098
NC_035088.1	21368837	.	T	G	.	.	MAF_USDA=4.918
NC_035088.1	21368857	.	G	C	.	.	MAF_USDA=4.098
NC_035088.1	21368859	.	C	T	.	.	MAF_USDA=1.639
NC_035088.1	21368862	.	A	T	.	.	MAF_INRAE=8.228;MAF_USDA=18.235
NC_035088.1	21369112	.	T	C	.	.	MAF_USDA=4.098
NC_035088.1	21369118	.	T	G	.	.	MAF_USDA=8.235
NC_035088.1	21369370	.	G	A	.	.	MAF_USDA=1.639
NC_035088.1	21369424	.	A	C	.	.	MAF_INRAE=16.667
NC_035088.1	21369451	.	C	A	.	.	MAF_USDA=3.333
NC_035088.1	21369483	.	A	G	.	.	MAF_USDA=5.882
NC_035088.1	21369502	.	C	A	.	.	MAF_USDA=10.417
NC_035088.1	21369558	.	G	A	.	.	MAF_INRAE=8.228;MAF_USDA=20.588
NC_035088.1	21369634	.	T	C	.	.	MAF_INRAE=5.0;MAF_USDA=2.353
NC_035088.1	21369754	.	C	T	.	.	MAF_USDA=5.294
NC_035088.1	21369783	.	G	T	.	.	MAF_INRAE=5.263
NC_035088.1	21369785	.	T	A	.	.	MAF_INRAE=5.0;MAF_USDA=2.083
NC_035088.1	21369803	.	G	A	.	.	MAF_USDA=4.706
NC_035088.1	21369810	.	G	A	.	.	MAF_USDA=4.918
NC_035088.1	21369813	.	G	T	.	.	MAF_USDA=4.098
NC_035088.1	21369822	.	T	G	.	.	MAF_INRAE=16.667;MAF_USDA=8.235
NC_035088.1	21369823	.	A	G	.	.	MAF_USDA=4.098
NC_035088.1	21369862	.	G	A	.	.	MAF_USDA=4.918
NC_035088.1	21370069	.	T	A	.	.	MAF_USDA=4.098
NC_035088.1	21370100	.	A	T	.	.	MAF_USDA=6.557
NC_035088.1	21370155	.	A	G	.	.	MAF_INRAE=43.038;MAF_USDA=37.647
NC_035088.1	21370169	.	C	A	.	.	MAF_USDA=4.098
NC_035088.1	21370172	.	T	C	.	.	MAF_INRAE=41.772;MAF_USDA=40.588
NC_035088.1	21370173	.	C	T	.	.	MAF_USDA=1.639
NC_035088.1	21370215	.	G	A	.	.	MAF_INRAE=5.0;MAF_USDA=5.882
NC_035088.1	21370238	.	A	T	.	.	MAF_INRAE=11.667;MAF_USDA=4.118
NC_035088.1	21370244	.	T	C	.	.	MAF_USDA=1.639
NC_035088.1	21370259	.	T	C	.	.	MAF_USDA=1.639
NC_035088.1	21370271	.	G	A	.	.	MAF_INRAE=5.0;MAF_USDA=5.882
NC_035088.1	21370333	.	G	T	.	.	MAF_INRAE=5.263;MAF_USDA=2.459
NC_035088.1	21370341	.	C	T	.	.	MAF_INRAE=8.861;MAF_USDA=24.706
NC_035088.1	21370474	.	G	A	.	.	MAF_INRAE=10.833;MAF_USDA=2.941
NC_035088.1	21370523	.	A	G	.	.	MAF_INRAE=1.667
NC_035088.1	21370529	.	T	C	.	.	MAF_USDA=4.167
NC_035088.1	21370562	.	G	A	.	.	MAF_INRAE=10.759;MAF_USDA=5.738
NC_035088.1	21370578	.	A	G	.	.	MAF_INRAE=5.0;MAF_USDA=10.588
NC_035088.1	21370662	.	A	T	.	.	MAF_INRAE=42.405;MAF_USDA=41.176
NC_035088.1	21370664	.	G	T	.	.	MAF_INRAE=47.5;MAF_USDA=41.176
NC_035088.1	21370750	.	A	G	.	.	MAF_INRAE=29.747;MAF_USDA=46.988
NC_035088.1	21370860	.	C	A	.	.	MAF_INRAE=5.0;MAF_USDA=10.588
NC_035088.1	21370994	.	T	C	.	.	MAF_USDA=4.098
NC_035088.1	21371098	.	A	C	.	.	MAF_USDA=3.279
NC_035088.1	21371160	.	C	T	.	.	MAF_INRAE=16.667
NC_035088.1	21371235	.	T	C	.	.	MAF_USDA=3.279
NC_035088.1	21371252	.	A	C	.	.	MAF_USDA=2.459
NC_035088.1	21371404	.	G	T	.	.	MAF_USDA=3.529
NC_035088.1	21371490	.	C	A	.	.	MAF_USDA=3.279
NC_035088.1	21371533	.	C	T	.	.	MAF_INRAE=3.333;MAF_USDA=2.353
NC_035088.1	21371539	.	T	A	.	.	MAF_USDA=4.706
NC_035088.1	21371586	.	C	A	.	.	MAF_USDA=2.941
NC_035088.1	21371611	.	C	A	.	.	MAF_INRAE=5.263;MAF_USDA=2.459
NC_035088.1	21371680	.	C	A	.	.	MAF_INRAE=15.833
NC_035088.1	21371711	.	A	G	.	.	MAF_INRAE=33.544;MAF_USDA=10.588
NC_035088.1	21371765	.	C	T	.	.	MAF_INRAE=11.667;MAF_USDA=2.353
NC_035088.1	21371792	.	G	A	.	.	MAF_INRAE=24.051;MAF_USDA=4.918
NC_035088.1	21371858	.	C	T	.	.	MAF_USDA=4.706
NC_035088.1	21371890	.	C	A	.	.	MAF_INRAE=9.167;MAF_USDA=5.882
NC_035088.1	21371892	.	G	A	.	.	MAF_USDA=4.098
NC_035088.1	21371967	.	A	G	.	.	MAF_INRAE=6.667;MAF_USDA=4.118
NC_035088.1	21372032	.	C	T	.	.	MAF_USDA=4.167
NC_035088.1	21372163	.	A	T	.	.	MAF_USDA=1.639
NC_035088.1	21372202	.	C	A	.	.	MAF_INRAE=5.0;MAF_USDA=5.294
NC_035088.1	21372223	.	A	G	.	.	MAF_USDA=2.459
NC_035088.1	21372332	.	A	G	.	.	MAF_USDA=1.639
NC_035088.1	21372349	.	C	T	.	.	MAF_INRAE=5.263;MAF_USDA=2.459
NC_035088.1	21372417	.	TC	TT	.	.	MAF_USDA=4.167
NC_035088.1	21372418	.	C	T	.	.	MAF_INRAE=5.0;MAF_USDA=8.197
NC_035088.1	21372419	.	T	A	.	.	MAF_INRAE=11.667
NC_035088.1	21372427	.	G	T	.	.	MAF_INRAE=3.333;MAF_USDA=4.167
NC_035088.1	21372469	.	T	A	.	.	MAF_USDA=10.417
NC_035088.1	21372473	.	G	A	.	.	MAF_INRAE=27.848;MAF_USDA=45.294
NC_035088.1	21372475	.	G	T	.	.	MAF_INRAE=15.833;MAF_USDA=6.471
NC_035088.1	21372507	.	A	T	.	.	MAF_INRAE=1.667;MAF_USDA=8.197
NC_035088.1	21372560	.	C	A	.	.	MAF_INRAE=5.263
NC_035088.1	21372637	.	T	C	.	.	MAF_USDA=3.279
NC_035088.1	21372646	.	C	T	.	.	MAF_USDA=4.098
NC_035088.1	21372733	.	C	T	.	.	MAF_USDA=7.377
NC_035088.1	21372748	.	C	A	.	.	MAF_USDA=2.459
NC_035088.1	21372797	.	T	G	.	.	MAF_USDA=1.639
NC_035088.1	21372850	.	A	T	.	.	MAF_INRAE=5.0;MAF_USDA=1.765
NC_035088.1	21372895	.	G	A	.	.	MAF_USDA=10.417
NC_035088.1	21372898	.	C	T	.	.	MAF_INRAE=5.0;MAF_USDA=7.059
NC_035088.1	21372911	.	T	C	.	.	MAF_INRAE=5.0;MAF_USDA=4.167
NC_035088.1	21372912	.	C	A	.	.	MAF_INRAE=5.0;MAF_USDA=4.167
NC_035088.1	21372925	.	A	C	.	.	MAF_INRAE=5.0;MAF_USDA=1.765
NC_035088.1	21372952	.	C	A	.	.	MAF_INRAE=5.263
NC_035088.1	21373000	.	C	T	.	.	MAF_USDA=2.459
NC_035088.1	21373010	.	G	A	.	.	MAF_USDA=4.098
NC_035088.1	21373051	.	G	A	.	.	MAF_USDA=3.279
NC_035088.1	21373106	.	G	A	.	.	MAF_INRAE=5.263;MAF_USDA=2.459
NC_035088.1	21373171	.	A	C	.	.	MAF_USDA=8.197
NC_035088.1	21373460	.	G	A	.	.	MAF_INRAE=11.667
NC_035088.1	21373473	.	C	A	.	.	MAF_USDA=2.459
NC_035088.1	21373670	.	G	A	.	.	MAF_USDA=1.639
NC_035088.1	21373818	.	G	A	.	.	MAF_USDA=3.529
NC_035088.1	21373862	.	T	A	.	.	MAF_USDA=1.639
NC_035088.1	21373866	.	G	A	.	.	MAF_USDA=4.706
NC_035088.1	21373878	.	A	G	.	.	MAF_INRAE=23.418;MAF_USDA=44.706
NC_035088.1	21373902	.	G	A	.	.	MAF_INRAE=1.667;MAF_USDA=11.765
NC_035088.1	21373934	.	A	C	.	.	MAF_USDA=2.459
NC_035088.1	21373996	.	C	T	.	.	MAF_INRAE=10.526;MAF_USDA=16.667
NC_035088.1	21374055	.	A	G	.	.	MAF_USDA=10.417
NC_035088.1	21374132	.	G	A	.	.	MAF_INRAE=23.418;MAF_USDA=44.706
NC_035088.1	21374136	.	C	T	.	.	MAF_USDA=4.918
NC_035088.1	21374303	.	T	A	.	.	MAF_USDA=2.459
NC_035088.1	21374344	.	CTCTGCCCACATTT	CTCTGCCCACATTC	.	.	MAF_USDA=6.25
NC_035088.1	21374357	.	T	C	.	.	MAF_USDA=14.655
NC_035088.1	21374537	.	G	T	.	.	MAF_INRAE=5.0;MAF_USDA=1.765
NC_035088.1	21374642	.	G	A	.	.	MAF_INRAE=23.418;MAF_USDA=48.235
NC_035088.1	21374735	.	T	G	.	.	MAF_USDA=10.417
NC_035088.1	21374831	.	G	T	.	.	MAF_USDA=10.417
NC_035088.1	21374856	.	A	C	.	.	MAF_INRAE=11.667;MAF_USDA=2.353
NC_035088.1	21374871	.	C	A	.	.	MAF_INRAE=8.228;MAF_USDA=5.882
NC_035088.1	21374961	.	C	T	.	.	MAF_INRAE=21.667;MAF_USDA=4.706
NC_035088.1	21375004	.	G	A	.	.	MAF_USDA=2.459
NC_035088.1	21375021	.	T	C	.	.	MAF_INRAE=39.873;MAF_USDA=37.059
NC_035088.1	21375075	.	C	T	.	.	MAF_USDA=1.639
NC_035088.1	21375091	.	G	A	.	.	MAF_INRAE=5.263
NC_035088.1	21375113	.	C	G	.	.	MAF_USDA=1.639
NC_035088.1	21375127	.	C	A	.	.	MAF_USDA=3.279
NC_035088.1	21375132	.	C	G	.	.	MAF_USDA=4.098
NC_035088.1	21375186	.	T	C	.	.	MAF_USDA=10.417
NC_035088.1	21375222	.	A	G	.	.	MAF_USDA=1.639
NC_035088.1	21375234	.	G	A	.	.	MAF_USDA=2.459
NC_035088.1	21375244	.	T	A	.	.	MAF_USDA=1.639
NC_035088.1	21375299	.	T	G	.	.	MAF_USDA=3.529
NC_035088.1	21375319	.	G	A	.	.	MAF_USDA=2.459
NC_035088.1	21375344	.	A	G	.	.	MAF_USDA=4.167
NC_035088.1	21375449	.	C	G	.	.	MAF_INRAE=14.557;MAF_USDA=49.412
NC_035088.1	21375450	.	C	T	.	.	MAF_USDA=14.583
NC_035088.1	21375508	.	G	A	.	.	MAF_INRAE=3.333
NC_035088.1	21375949	.	T	A	.	.	MAF_INRAE=5.263;MAF_USDA=1.639
NC_035088.1	21376066	.	C	T	.	.	MAF_INRAE=17.5
NC_035088.1	21376078	.	G	T	.	.	MAF_INRAE=14.557;MAF_USDA=48.824
NC_035088.1	21376218	.	C	T	.	.	MAF_INRAE=14.557;MAF_USDA=48.235
NC_035088.1	21376227	.	C	T	.	.	MAF_INRAE=14.557;MAF_USDA=47.647
NC_035088.1	21376301	.	A	G	.	.	MAF_USDA=2.459
NC_035088.1	21376374	.	C	T	.	.	MAF_INRAE=1.667;MAF_USDA=10.588
NC_035088.1	21376377	.	C	T	.	.	MAF_USDA=1.639
NC_035088.1	21376426	.	T	A	.	.	MAF_USDA=1.639
NC_035088.1	21376490	.	G	A	.	.	MAF_USDA=1.639
NC_035088.1	21376580	.	A	C	.	.	MAF_USDA=3.279
NC_035088.1	21376585	.	C	A	.	.	MAF_INRAE=10.759;MAF_USDA=3.279
NC_035088.1	21376586	.	A	T	.	.	MAF_USDA=1.639
NC_035088.1	21376596	.	T	C	.	.	MAF_INRAE=1.667;MAF_USDA=9.836
NC_035088.1	21376637	.	C	A	.	.	MAF_INRAE=14.557;MAF_USDA=45.882
NC_035088.1	21376638	.	C	T	.	.	MAF_INRAE=5.263;MAF_USDA=23.529
NC_035088.1	21376641	.	C	A	.	.	MAF_INRAE=11.667;MAF_USDA=2.941
NC_035088.1	21376652	.	G	A	.	.	MAF_USDA=1.639
NC_035088.1	21376724	.	A	T	.	.	MAF_USDA=1.639
NC_035088.1	21376765	.	A	T	.	.	MAF_USDA=2.459
NC_035088.1	21376787	.	C	G	.	.	MAF_INRAE=8.228;MAF_USDA=5.882
NC_035088.1	21376798	.	C	T	.	.	MAF_INRAE=14.557;MAF_USDA=50.0
NC_035088.1	21376804	.	C	A	.	.	MAF_INRAE=1.667;MAF_USDA=4.098
NC_035088.1	21376834	.	C	T	.	.	MAF_INRAE=5.0;MAF_USDA=1.765
NC_035088.1	21376853	.	C	T	.	.	MAF_INRAE=5.0
NC_035088.1	21376945	.	T	A	.	.	MAF_USDA=3.279
NC_035088.1	21377039	.	C	A	.	.	MAF_USDA=2.459
NC_035088.1	21377040	.	G	T	.	.	MAF_USDA=2.459
NC_035088.1	21377075	.	G	A	.	.	MAF_INRAE=24.051;MAF_USDA=7.377
NC_035088.1	21377124	.	T	A	.	.	MAF_INRAE=1.667;MAF_USDA=11.176
NC_035088.1	21377159	.	C	T	.	.	MAF_USDA=1.765
NC_035088.1	21377223	.	C	T	.	.	MAF_INRAE=5.0;MAF_USDA=5.882
NC_035088.1	21377225	.	C	T	.	.	MAF_USDA=2.459
NC_035088.1	21377314	.	C	T	.	.	MAF_INRAE=8.228;MAF_USDA=5.882
NC_035088.1	21377386	.	C	T	.	.	MAF_USDA=2.459
NC_035088.1	21377400	.	C	A	.	.	MAF_USDA=2.459
NC_035088.1	21377488	.	A	G	.	.	MAF_USDA=1.639
NC_035088.1	21377531	.	A	C	.	.	MAF_USDA=4.098
NC_035088.1	21377597	.	C	T	.	.	MAF_USDA=1.639
NC_035088.1	21377640	.	C	T	.	.	MAF_USDA=1.639
NC_035088.1	21377648	.	T	A	.	.	MAF_USDA=1.639
NC_035088.1	21377680	.	G	T	.	.	MAF_INRAE=14.557;MAF_USDA=50.0
NC_035088.1	21377718	.	C	T	.	.	MAF_USDA=1.639
NC_035088.1	21377722	.	T	A	.	.	MAF_USDA=3.279
NC_035088.1	21377755	.	C	T	.	.	MAF_INRAE=1.667
NC_035088.1	21377766	.	T	G	.	.	MAF_USDA=1.639
NC_035088.1	21377774	.	T	C	.	.	MAF_USDA=1.639
NC_035088.1	21377791	.	C	T	.	.	MAF_USDA=4.706
NC_035088.1	21377827	.	A	C	.	.	MAF_INRAE=8.333;MAF_USDA=5.882
NC_035088.1	21377913	.	C	T	.	.	MAF_INRAE=8.228;MAF_USDA=5.882
NC_035088.1	21377920	.	C	T	.	.	MAF_USDA=2.353
NC_035088.1	21377957	.	T	A	.	.	MAF_USDA=10.417
NC_035088.1	21377968	.	C	T	.	.	MAF_USDA=1.639
NC_035088.1	21378068	.	C	G	.	.	MAF_USDA=1.639
NC_035088.1	21378090	.	A	C	.	.	MAF_USDA=3.279
NC_035088.1	21378093	.	C	T	.	.	MAF_INRAE=15.833;MAF_USDA=45.294
NC_035088.1	21378141	.	C	A	.	.	MAF_INRAE=15.19;MAF_USDA=49.412
NC_035088.1	21378195	.	C	T	.	.	MAF_USDA=1.639
NC_035088.1	21378258	.	C	T	.	.	MAF_INRAE=5.263
NC_035088.1	21378284	.	C	T	.	.	MAF_USDA=1.639
NC_035088.1	21378393	.	A	C	.	.	MAF_INRAE=14.557;MAF_USDA=48.824
NC_035088.1	21378446	.	G	T	.	.	MAF_INRAE=14.557;MAF_USDA=48.824
NC_035088.1	21378455	.	G	T	.	.	MAF_INRAE=14.557;MAF_USDA=48.824
NC_035088.1	21378623	.	G	T	.	.	MAF_INRAE=5.263
NC_035088.1	21378670	.	C	T	.	.	MAF_USDA=1.639
NC_035088.1	21378675	.	C	G	.	.	MAF_USDA=4.918
NC_035088.1	21378768	.	G	T	.	.	MAF_INRAE=5.263
NC_035088.1	21378785	.	G	A	.	.	MAF_USDA=1.639
NC_035088.1	21378945	.	C	T	.	.	MAF_INRAE=5.263
NC_035088.1	21378979	.	G	A	.	.	MAF_USDA=2.459
NC_035088.1	21379055	.	G	A	.	.	MAF_USDA=1.639
NC_035088.1	21379094	.	T	G	.	.	MAF_INRAE=14.557;MAF_USDA=49.412
NC_035088.1	21379241	.	C	T	.	.	MAF_USDA=1.639
NC_035088.1	21379330	.	C	A	.	.	MAF_INRAE=11.667
NC_035088.1	21379353	.	G	A	.	.	MAF_USDA=2.459
NC_035088.1	21379438	.	T	A	.	.	MAF_INRAE=6.962;MAF_USDA=7.059
NC_035088.1	21379589	.	G	A	.	.	MAF_USDA=1.639
NC_035088.1	21379601	.	A	C	.	.	MAF_INRAE=24.051;MAF_USDA=6.557
NC_035088.1	21379682	.	G	A	.	.	MAF_USDA=10.417
NC_035088.1	21379905	.	C	A	.	.	MAF_USDA=1.639
NC_035088.1	21379921	.	A	G	.	.	MAF_INRAE=14.557;MAF_USDA=49.412
NC_035088.1	21379922	.	G	A	.	.	MAF_INRAE=5.0;MAF_USDA=1.765
NC_035088.1	21379958	.	C	T	.	.	MAF_INRAE=8.228;MAF_USDA=5.882
NC_035088.1	21379998	.	A	G	.	.	MAF_INRAE=14.557;MAF_USDA=48.235
NC_035088.1	21380031	.	G	T	.	.	MAF_INRAE=5.263
NC_035088.1	21380075	.	A	T	.	.	MAF_INRAE=3.333;MAF_USDA=4.167
NC_035088.1	21380107	.	C	T	.	.	MAF_USDA=1.639
NC_035088.1	21380117	.	G	A	.	.	MAF_INRAE=14.557;MAF_USDA=46.471
NC_035088.1	21380309	.	G	A	.	.	MAF_USDA=3.279
NC_035088.1	21380337	.	A	C	.	.	MAF_INRAE=22.152;MAF_USDA=43.529
NC_035088.1	21380459	.	G	A	.	.	MAF_INRAE=8.228;MAF_USDA=5.882
NC_035088.1	21380547	.	T	C	.	.	MAF_INRAE=5.0;MAF_USDA=5.882
NC_035088.1	21380711	.	A	C	.	.	MAF_INRAE=5.263
NC_035088.1	21380729	.	T	A	.	.	MAF_INRAE=3.333
NC_035088.1	21380756	.	T	G	.	.	MAF_USDA=1.639
NC_035088.1	21380763	.	A	T	.	.	MAF_INRAE=28.333;MAF_USDA=2.353
NC_035088.1	21380817	.	C	T	.	.	MAF_USDA=1.765
NC_035088.1	21380861	.	C	G	.	.	MAF_USDA=2.459
NC_035088.1	21380999	.	T	C	.	.	MAF_INRAE=42.405;MAF_USDA=40.588
NC_035088.1	21381043	.	T	A	.	.	MAF_INRAE=39.873;MAF_USDA=37.059
NC_035088.1	21381083	.	C	T	.	.	MAF_USDA=1.639
NC_035088.1	21381088	.	G	A	.	.	MAF_INRAE=20.0
NC_035088.1	21381092	.	C	T	.	.	MAF_USDA=1.765
NC_035088.1	21381176	.	A	T	.	.	MAF_INRAE=3.333
NC_035088.1	21381217	.	G	T	.	.	MAF_INRAE=3.333;MAF_USDA=4.167
NC_035088.1	21381292	.	G	T	.	.	MAF_USDA=1.639
NC_035088.1	21381300	.	T	C	.	.	MAF_INRAE=22.152;MAF_USDA=44.118
NC_035088.1	21381472	.	A	G	.	.	MAF_INRAE=29.114;MAF_USDA=40.588
NC_035088.1	21381608	.	T	C	.	.	MAF_USDA=1.639
NC_035088.1	21381672	.	G	T	.	.	MAF_USDA=4.918
NC_035088.1	21381687	.	C	G	.	.	MAF_USDA=4.918
NC_035088.1	21381702	.	C	T	.	.	MAF_USDA=3.279
NC_035088.1	21381704	.	T	G	.	.	MAF_USDA=47.917
NC_035088.1	21381751	.	C	G	.	.	MAF_INRAE=2.632
NC_035088.1	21382056	.	G	T	.	.	MAF_USDA=50.0
NC_035088.1	21382088	.	G	T	.	.	MAF_USDA=1.639
NC_035088.1	21382258	.	C	A	.	.	MAF_INRAE=10.759;MAF_USDA=4.918
NC_035088.1	21382284	.	A	G	.	.	MAF_INRAE=5.0;MAF_USDA=1.765
NC_035088.1	21382375	.	G	A	.	.	MAF_USDA=1.639
NC_035088.1	21382418	.	T	C	.	.	MAF_INRAE=5.0;MAF_USDA=2.353
NC_035088.1	21382432	.	T	C	.	.	MAF_INRAE=8.228;MAF_USDA=5.882
NC_035088.1	21382469	.	G	A	.	.	MAF_USDA=4.918
NC_035088.1	21382540	.	G	T	.	.	MAF_INRAE=16.667
NC_035088.1	21382549	.	C	A	.	.	MAF_INRAE=5.0;MAF_USDA=2.353
NC_035088.1	21382584	.	C	G	.	.	MAF_INRAE=5.0;MAF_USDA=2.353
NC_035088.1	21382616	.	A	T	.	.	MAF_INRAE=5.0;MAF_USDA=1.765
NC_035088.1	21382879	.	A	C	.	.	MAF_USDA=3.279
NC_035088.1	21382900	.	C	T	.	.	MAF_INRAE=5.0;MAF_USDA=1.765
NC_035088.1	21382922	.	T	G	.	.	MAF_INRAE=5.263
NC_035088.1	21382932	.	A	C	.	.	MAF_INRAE=5.0;MAF_USDA=1.765
NC_035088.1	21383113	.	G	A	.	.	MAF_INRAE=41.772;MAF_USDA=37.059
NC_035088.1	21383151	.	C	T	.	.	MAF_USDA=1.639
NC_035088.1	21383162	.	C	A	.	.	MAF_INRAE=24.051;MAF_USDA=46.471
NC_035088.1	21383174	.	T	C	.	.	MAF_INRAE=5.0;MAF_USDA=1.765
NC_035088.1	21383243	.	T	G	.	.	MAF_INRAE=5.0;MAF_USDA=1.765
NC_035088.1	21383286	.	A	C	.	.	MAF_INRAE=5.0;MAF_USDA=4.706
NC_035088.1	21383331	.	C	T	.	.	MAF_INRAE=5.0;MAF_USDA=2.083
NC_035088.1	21383332	.	G	A	.	.	MAF_USDA=1.639
NC_035088.1	21383454	.	C	T	.	.	MAF_INRAE=10.526;MAF_USDA=14.583
NC_035088.1	21383463	.	C	G	.	.	MAF_INRAE=28.481;MAF_USDA=40.0
NC_035088.1	21383532	.	A	T	.	.	MAF_INRAE=42.405;MAF_USDA=36.471
NC_035088.1	21383630	.	G	T	.	.	MAF_USDA=4.918
NC_035088.1	21383674	.	A	T	.	.	MAF_INRAE=24.684;MAF_USDA=45.882
NC_035088.1	21383710	.	T	G	.	.	MAF_INRAE=3.333;MAF_USDA=4.167
NC_035088.1	21383742	.	G	T	.	.	MAF_INRAE=1.667;MAF_USDA=8.197
NC_035088.1	21383822	.	A	T	.	.	MAF_INRAE=24.684;MAF_USDA=45.882
NC_035088.1	21383853	.	C	T	.	.	MAF_INRAE=42.405;MAF_USDA=37.647
NC_035088.1	21383868	.	T	C	.	.	MAF_INRAE=13.924;MAF_USDA=4.918
NC_035088.1	21383975	.	T	A	.	.	MAF_USDA=1.639
NC_035088.1	21383983	.	A	T	.	.	MAF_USDA=4.918
NC_035088.1	21384134	.	C	T	.	.	MAF_INRAE=7.595;MAF_USDA=5.882
NC_035088.1	21384158	.	G	A	.	.	MAF_INRAE=16.667
NC_035088.1	21384182	.	A	C	.	.	MAF_INRAE=16.667
NC_035088.1	21384287	.	T	G	.	.	MAF_INRAE=24.684;MAF_USDA=48.824
NC_035088.1	21384345	.	G	C	.	.	MAF_USDA=1.765
NC_035088.1	21384577	.	A	T	.	.	MAF_USDA=1.695
NC_035088.1	21384649	.	C	T	.	.	MAF_INRAE=11.667;MAF_USDA=10.241
NC_035088.1	21384660	.	G	T	.	.	MAF_INRAE=8.228;MAF_USDA=6.627
NC_035088.1	21384745	.	G	T	.	.	MAF_INRAE=38.608;MAF_USDA=39.157
NC_035088.1	21384811	.	T	G	.	.	MAF_INRAE=24.684;MAF_USDA=49.412
NC_035088.1	21384829	.	G	T	.	.	MAF_INRAE=42.405;MAF_USDA=37.059
NC_035088.1	21384918	.	C	A	.	.	MAF_INRAE=24.684;MAF_USDA=49.412
NC_035088.1	21384952	.	C	A	.	.	MAF_USDA=3.279
NC_035088.1	21384978	.	T	C	.	.	MAF_INRAE=3.165;MAF_USDA=12.5
NC_035088.1	21384980	.	G	C	.	.	MAF_USDA=12.5
NC_035088.1	21384981	.	T	C	.	.	MAF_USDA=12.5
NC_035088.1	21385042	.	T	A	.	.	MAF_INRAE=13.924
NC_035088.1	21385053	.	G	T	.	.	MAF_INRAE=5.0;MAF_USDA=1.639
NC_035088.1	21385057	.	G	T	.	.	MAF_INRAE=8.228;MAF_USDA=5.882
NC_035088.1	21385083	.	T	A	.	.	MAF_INRAE=3.333
NC_035088.1	21385090	.	G	C	.	.	MAF_USDA=4.098
NC_035088.1	21385247	.	C	T	.	.	MAF_INRAE=5.833
NC_035088.1	21385332	.	G	T	.	.	MAF_USDA=6.557
NC_035088.1	21385453	.	G	T	.	.	MAF_INRAE=6.962;MAF_USDA=7.059
NC_035088.1	21385551	.	T	C	.	.	MAF_INRAE=11.667;MAF_USDA=10.588
NC_035088.1	21385598	.	C	T	.	.	MAF_USDA=4.098
NC_035088.1	21385608	.	C	A	.	.	MAF_USDA=1.639
NC_035088.1	21385769	.	T	C	.	.	MAF_USDA=4.098
NC_035088.1	21385836	.	T	A	.	.	MAF_USDA=4.098
NC_035088.1	21385856	.	G	C	.	.	MAF_USDA=4.167
NC_035088.1	21386039	.	G	A	.	.	MAF_INRAE=15.0;MAF_USDA=10.0
NC_035088.1	21386046	.	G	A	.	.	MAF_INRAE=15.0;MAF_USDA=10.588
NC_035088.1	21386058	.	T	C	.	.	MAF_USDA=3.279
NC_035088.1	21386082	.	G	A	.	.	MAF_USDA=4.098
NC_035088.1	21386136	.	G	A	.	.	MAF_INRAE=15.833
NC_035088.1	21386143	.	A	G	.	.	MAF_INRAE=15.0;MAF_USDA=10.588
NC_035088.1	21386163	.	T	G	.	.	MAF_INRAE=13.924;MAF_USDA=4.918
NC_035088.1	21386180	.	G	A	.	.	MAF_USDA=3.529
NC_035088.1	21386182	.	G	A	.	.	MAF_INRAE=24.051;MAF_USDA=49.412
NC_035088.1	21386245	.	A	T	.	.	MAF_USDA=2.459
NC_035088.1	21386304	.	T	G	.	.	MAF_INRAE=11.667;MAF_USDA=4.167
NC_035088.1	21386305	.	A	C	.	.	MAF_INRAE=42.405;MAF_USDA=37.059
NC_035088.1	21386313	.	G	T	.	.	MAF_USDA=1.639
NC_035088.1	21386327	.	A	T	.	.	MAF_USDA=8.197
NC_035088.1	21386328	.	T	A	.	.	MAF_USDA=8.197
NC_035088.1	21386329	.	A	T	.	.	MAF_USDA=8.197
NC_035088.1	21386388	.	T	G	.	.	MAF_INRAE=4.167;MAF_USDA=1.765
NC_035088.1	21386450	.	C	G	.	.	MAF_USDA=1.639
NC_035088.1	21386453	.	A	T	.	.	MAF_USDA=1.639
NC_035088.1	21386470	.	C	T	.	.	MAF_INRAE=4.167;MAF_USDA=1.765
NC_035088.1	21386499	.	C	T	.	.	MAF_INRAE=4.167;MAF_USDA=5.882
NC_035088.1	21386508	.	G	A	.	.	MAF_USDA=4.918
NC_035088.1	21386518	.	C	A	.	.	MAF_USDA=5.882
NC_035088.1	21386554	.	G	A	.	.	MAF_USDA=6.471
NC_035088.1	21386568	.	T	C	.	.	MAF_USDA=4.098
NC_035088.1	21386596	.	C	A	.	.	MAF_INRAE=10.127;MAF_USDA=24.118
NC_035088.1	21386632	.	C	T	.	.	MAF_INRAE=3.333;MAF_USDA=4.167
NC_035088.1	21386644	.	G	A	.	.	MAF_USDA=2.459
NC_035088.1	21386685	.	A	G	.	.	MAF_USDA=5.294
NC_035088.1	21386784	.	T	A	.	.	MAF_USDA=4.098
NC_035088.1	21386939	.	C	G	.	.	MAF_INRAE=2.532;MAF_USDA=31.176
NC_035088.1	21386942	.	G	T	.	.	MAF_INRAE=8.333;MAF_USDA=14.118
NC_035088.1	21386969	.	A	G	.	.	MAF_INRAE=5.263;MAF_USDA=23.529
NC_035088.1	21386975	.	A	G	.	.	MAF_INRAE=5.0;MAF_USDA=4.167
NC_035088.1	21386981	.	T	A	.	.	MAF_INRAE=44.937;MAF_USDA=21.176
NC_035088.1	21386987	.	A	C	.	.	MAF_USDA=3.279
NC_035088.1	21387024	.	G	A	.	.	MAF_INRAE=12.025;MAF_USDA=11.765
NC_035088.1	21387069	.	G	T	.	.	MAF_USDA=3.529
NC_035088.1	21387132	.	T	C	.	.	MAF_INRAE=1.667;MAF_USDA=6.557
NC_035088.1	21387141	.	A	G	.	.	MAF_USDA=4.918
NC_035088.1	21387146	.	A	G	.	.	MAF_USDA=3.279
NC_035088.1	21387229	.	T	C	.	.	MAF_INRAE=5.063;MAF_USDA=2.941
NC_035088.1	21387231	.	G	A	.	.	MAF_INRAE=5.263
NC_035088.1	21387281	.	A	G	.	.	MAF_USDA=2.459
NC_035088.1	21387301	.	T	C	.	.	MAF_INRAE=49.367;MAF_USDA=25.882
NC_035088.1	21387330	.	T	A	.	.	MAF_INRAE=8.861;MAF_USDA=18.235
NC_035088.1	21387336	.	A	G	.	.	MAF_INRAE=5.0;MAF_USDA=7.059
NC_035088.1	21387380	.	T	C	.	.	MAF_USDA=11.475
NC_035088.1	21387417	.	C	A	.	.	MAF_INRAE=16.667;MAF_USDA=8.235
NC_035088.1	21387435	.	C	T	.	.	MAF_USDA=3.279
NC_035088.1	21387456	.	G	T	.	.	MAF_INRAE=11.667;MAF_USDA=4.167
NC_035088.1	21387472	.	C	T	.	.	MAF_INRAE=30.38;MAF_USDA=22.941
NC_035088.1	21387495	.	C	T	.	.	MAF_INRAE=32.5;MAF_USDA=36.471
NC_035088.1	21387506	.	G	T	.	.	MAF_USDA=2.459
NC_035088.1	21387515	.	T	A	.	.	MAF_INRAE=16.456;MAF_USDA=21.765
NC_035088.1	21387533	.	C	A	.	.	MAF_INRAE=11.667
NC_035088.1	21387550	.	T	A	.	.	MAF_USDA=1.765
NC_035088.1	21387561	.	A	C	.	.	MAF_INRAE=14.167;MAF_USDA=16.667
NC_035088.1	21387605	.	C	T	.	.	MAF_USDA=2.459
NC_035088.1	21387647	.	A	C	.	.	MAF_USDA=10.588
NC_035088.1	21387651	.	T	G	.	.	MAF_USDA=1.639
NC_035088.1	21387684	.	T	G	.	.	MAF_INRAE=5.063
NC_035088.1	21387701	.	A	C	.	.	MAF_INRAE=5.063;MAF_USDA=2.083
NC_035088.1	21387740	.	C	T	.	.	MAF_INRAE=8.861;MAF_USDA=11.176
NC_035088.1	21387746	.	G	A	.	.	MAF_INRAE=5.063;MAF_USDA=8.235
NC_035088.1	21387774	.	T	C	.	.	MAF_USDA=1.639
NC_035088.1	21387787	.	T	G	.	.	MAF_INRAE=8.861;MAF_USDA=7.647
NC_035088.1	21387828	.	G	C	.	.	MAF_INRAE=8.861;MAF_USDA=16.667
NC_035088.1	21387891	.	A	G	.	.	MAF_INRAE=5.833;MAF_USDA=3.529
NC_035088.1	21387944	.	G	A	.	.	MAF_USDA=5.738
NC_035088.1	21387962	.	G	T	.	.	MAF_INRAE=39.873;MAF_USDA=26.471
NC_035088.1	21387987	.	A	C	.	.	MAF_INRAE=3.165;MAF_USDA=4.118
NC_035088.1	21388106	.	A	G	.	.	MAF_USDA=2.459
NC_035088.1	21388129	.	T	G	.	.	MAF_USDA=1.639
NC_035088.1	21388172	.	G	T	.	.	MAF_INRAE=5.0;MAF_USDA=1.765
NC_035088.1	21388203	.	T	C	.	.	MAF_INRAE=3.165;MAF_USDA=4.706
NC_035088.1	21388209	.	A	G	.	.	MAF_USDA=4.918
NC_035088.1	21388327	.	C	T	.	.	MAF_USDA=2.459
NC_035088.1	21388407	.	G	A	.	.	MAF_INRAE=9.167;MAF_USDA=23.529
NC_035088.1	21388416	.	G	A	.	.	MAF_USDA=1.639
NC_035088.1	21388622	.	G	A	.	.	MAF_INRAE=5.0;MAF_USDA=2.941
NC_035088.1	21388625	.	A	G	.	.	MAF_USDA=1.639
NC_035088.1	21388626	.	A	C	.	.	MAF_USDA=1.639
NC_035088.1	21388755	.	C	G	.	.	MAF_USDA=3.279
NC_035088.1	21388769	.	A	G	.	.	MAF_USDA=2.459
NC_035088.1	21388870	.	C	T	.	.	MAF_INRAE=28.481;MAF_USDA=25.882
NC_035088.1	21388925	.	T	C	.	.	MAF_INRAE=9.167;MAF_USDA=24.118
NC_035088.1	21388930	.	T	G	.	.	MAF_USDA=6.25
NC_035088.1	21388939	.	C	A	.	.	MAF_USDA=1.639
NC_035088.1	21388943	.	T	A	.	.	MAF_INRAE=8.861;MAF_USDA=6.471
NC_035088.1	21388965	.	T	C	.	.	MAF_INRAE=8.861;MAF_USDA=6.471
NC_035088.1	21388980	.	T	C	.	.	MAF_INRAE=5.063;MAF_USDA=1.765
NC_035088.1	21389043	.	A	G	.	.	MAF_INRAE=8.861;MAF_USDA=10.0
NC_035088.1	21389095	.	T	C	.	.	MAF_USDA=3.529
NC_035088.1	21389098	.	G	T	.	.	MAF_USDA=3.529
NC_035088.1	21389161	.	G	T	.	.	MAF_INRAE=5.0;MAF_USDA=4.167
NC_035088.1	21389179	.	C	T	.	.	MAF_INRAE=8.228;MAF_USDA=8.333
NC_035088.1	21389217	.	A	G	.	.	MAF_INRAE=9.167;MAF_USDA=24.706
NC_035088.1	21389228	.	C	T	.	.	MAF_INRAE=24.051;MAF_USDA=9.836
NC_035088.1	21389229	.	G	A	.	.	MAF_USDA=4.118
NC_035088.1	21389243	.	G	A	.	.	MAF_USDA=2.459
NC_035088.1	21389515	.	C	A	.	.	MAF_USDA=4.167
NC_035088.1	21389575	.	C	T	.	.	MAF_INRAE=8.861;MAF_USDA=9.412
NC_035088.1	21389600	.	C	T	.	.	MAF_INRAE=8.861;MAF_USDA=4.167
NC_035088.1	21389630	.	G	A	.	.	MAF_USDA=2.459
NC_035088.1	21389638	.	A	G	.	.	MAF_INRAE=8.333
NC_035088.1	21389648	.	C	G	.	.	MAF_INRAE=5.833
NC_035088.1	21389654	.	G	A	.	.	MAF_INRAE=5.833
NC_035088.1	21389668	.	T	C	.	.	MAF_INRAE=10.0
NC_035088.1	21389715	.	T	G	.	.	MAF_INRAE=4.43
NC_035088.1	21389788	.	C	T	.	.	MAF_INRAE=24.051;MAF_USDA=6.557
NC_035088.1	21389790	.	C	T	.	.	MAF_INRAE=28.333;MAF_USDA=9.836
NC_035088.1	21389963	.	A	T	.	.	MAF_USDA=3.279
NC_035088.1	21390160	.	G	T	.	.	MAF_INRAE=5.0;MAF_USDA=5.882
NC_035088.1	21390171	.	G	T	.	.	MAF_INRAE=10.759
NC_035088.1	21390172	.	G	A	.	.	MAF_INRAE=4.167
NC_035088.1	21390174	.	G	A	.	.	MAF_INRAE=4.167
NC_035088.1	21390185	.	T	C	.	.	MAF_INRAE=4.167
NC_035088.1	21390187	.	T	C	.	.	MAF_INRAE=4.167
NC_035088.1	21390188	.	A	C	.	.	MAF_INRAE=4.167
NC_035088.1	21390246	.	G	A	.	.	MAF_INRAE=11.392;MAF_USDA=8.235
NC_035088.1	21390287	.	T	A	.	.	MAF_INRAE=9.494;MAF_USDA=13.529
NC_035088.1	21390321	.	G	A	.	.	MAF_INRAE=5.063;MAF_USDA=1.765
NC_035088.1	21390344	.	T	G	.	.	MAF_USDA=1.639
NC_035088.1	21390361	.	G	C	.	.	MAF_USDA=4.706
NC_035088.1	21390430	.	A	T	.	.	MAF_INRAE=11.667;MAF_USDA=4.118
NC_035088.1	21390504	.	C	A	.	.	MAF_INRAE=10.526
NC_035088.1	21390521	.	G	A	.	.	MAF_INRAE=10.526
NC_035088.1	21390647	.	C	A	.	.	MAF_INRAE=28.481;MAF_USDA=22.941
NC_035088.1	21390697	.	G	A	.	.	MAF_USDA=21.176
NC_035088.1	21390761	.	G	A	.	.	MAF_USDA=7.647
NC_035088.1	21390786	.	C	A	.	.	MAF_INRAE=20.886;MAF_USDA=32.353
NC_035088.1	21390801	.	C	T	.	.	MAF_INRAE=11.667;MAF_USDA=4.167
NC_035088.1	21390859	.	C	A	.	.	MAF_INRAE=24.051;MAF_USDA=26.471
NC_035088.1	21390868	.	T	G	.	.	MAF_INRAE=13.291;MAF_USDA=9.016
NC_035088.1	21390930	.	T	A	.	.	MAF_USDA=1.639
NC_035088.1	21390967	.	G	A	.	.	MAF_INRAE=20.886;MAF_USDA=20.588
NC_035088.1	21391024	.	G	A	.	.	MAF_USDA=1.639
NC_035088.1	21391103	.	C	T	.	.	MAF_USDA=1.639
NC_035088.1	21391118	.	G	A	.	.	MAF_USDA=6.471
NC_035088.1	21391279	.	T	C	.	.	MAF_USDA=4.098
NC_035088.1	21391280	.	T	A	.	.	MAF_INRAE=11.667
NC_035088.1	21391343	.	A	C	.	.	MAF_INRAE=5.063;MAF_USDA=7.647
NC_035088.1	21391404	.	C	G	.	.	MAF_INRAE=9.167;MAF_USDA=10.588
NC_035088.1	21391410	.	G	T	.	.	MAF_INRAE=11.667
NC_035088.1	21391414	.	G	C	.	.	MAF_INRAE=32.911;MAF_USDA=32.353
NC_035088.1	21391432	.	G	C	.	.	MAF_INRAE=3.333
NC_035088.1	21391436	.	T	C	.	.	MAF_USDA=1.639
NC_035088.1	21391454	.	A	G	.	.	MAF_INRAE=46.835;MAF_USDA=30.588
NC_035088.1	21391484	.	A	G	.	.	MAF_INRAE=37.975;MAF_USDA=30.588
NC_035088.1	21391566	.	T	G	.	.	MAF_INRAE=5.063;MAF_USDA=1.765
NC_035088.1	21391568	.	C	T	.	.	MAF_INRAE=5.0;MAF_USDA=1.765
NC_035088.1	21391569	.	T	C	.	.	MAF_INRAE=5.0;MAF_USDA=1.765
NC_035088.1	21391593	.	G	T	.	.	MAF_INRAE=11.667
NC_035088.1	21391594	.	T	C	.	.	MAF_INRAE=5.063;MAF_USDA=1.765
NC_035088.1	21391656	.	A	T	.	.	MAF_INRAE=20.253;MAF_USDA=32.353
NC_035088.1	21391698	.	A	G	.	.	MAF_INRAE=13.924;MAF_USDA=5.882
NC_035088.1	21391762	.	T	A	.	.	MAF_INRAE=13.333;MAF_USDA=4.098
NC_035088.1	21391788	.	C	A	.	.	MAF_INRAE=14.167;MAF_USDA=4.098
NC_035088.1	21391867	.	A	G	.	.	MAF_INRAE=14.557;MAF_USDA=4.706
NC_035088.1	21391908	.	C	A	.	.	MAF_USDA=4.167
NC_035088.1	21391960	.	C	T	.	.	MAF_INRAE=13.924;MAF_USDA=4.706
NC_035088.1	21392020	.	G	A	.	.	MAF_INRAE=5.063;MAF_USDA=4.167
NC_035088.1	21392030	.	G	A	.	.	MAF_USDA=2.459
NC_035088.1	21392062	.	G	A	.	.	MAF_USDA=4.098
NC_035088.1	21392172	.	G	A	.	.	MAF_INRAE=13.291;MAF_USDA=5.357
NC_035088.1	21392221	.	A	C	.	.	MAF_USDA=5.0
NC_035088.1	21392311	.	C	T	.	.	MAF_USDA=1.639
NC_035088.1	21392360	.	G	A	.	.	MAF_INRAE=13.291;MAF_USDA=4.706
NC_035088.1	21392379	.	G	C	.	.	MAF_USDA=1.639
NC_035088.1	21392393	.	C	G	.	.	MAF_INRAE=46.835;MAF_USDA=27.059
NC_035088.1	21392473	.	C	T	.	.	MAF_USDA=10.588
NC_035088.1	21392502	.	A	G	.	.	MAF_INRAE=12.658;MAF_USDA=30.357
NC_035088.1	21392539	.	C	G	.	.	MAF_INRAE=5.063;MAF_USDA=1.786
NC_035088.1	21392560	.	G	A	.	.	MAF_INRAE=11.667
NC_035088.1	21392591	.	C	A	.	.	MAF_INRAE=11.667
NC_035088.1	21392626	.	G	A	.	.	MAF_INRAE=5.063;MAF_USDA=1.765
NC_035088.1	21392627	.	C	G	.	.	MAF_INRAE=5.0;MAF_USDA=1.765
NC_035088.1	21392628	.	C	T	.	.	MAF_INRAE=45.0;MAF_USDA=25.882
NC_035088.1	21392631	.	A	T	.	.	MAF_INRAE=5.0;MAF_USDA=1.765
NC_035088.1	21392670	.	G	A	.	.	MAF_USDA=1.667
NC_035088.1	21392732	.	C	T	.	.	MAF_INRAE=5.063;MAF_USDA=2.353
NC_035088.1	21392737	.	G	A	.	.	MAF_USDA=2.459
NC_035088.1	21392786	.	G	T	.	.	MAF_INRAE=5.063;MAF_USDA=1.765
NC_035088.1	21392837	.	C	A	.	.	MAF_INRAE=5.063;MAF_USDA=1.765
NC_035088.1	21392896	.	A	C	.	.	MAF_INRAE=12.658;MAF_USDA=28.235
NC_035088.1	21392928	.	G	A	.	.	MAF_INRAE=5.063;MAF_USDA=2.083
NC_035088.1	21393053	.	A	G	.	.	MAF_USDA=1.639
NC_035088.1	21393058	.	G	A	.	.	MAF_INRAE=5.063;MAF_USDA=1.765
NC_035088.1	21393067	.	T	A	.	.	MAF_INRAE=11.667;MAF_USDA=3.279
NC_035088.1	21393068	.	G	T	.	.	MAF_USDA=4.918
NC_035088.1	21396120	.	T	C	.	.	MAF_INRAE=5.263
NC_035088.1	21396169	.	T	A	.	.	MAF_USDA=1.667
NC_035088.1	21396195	.	G	T	.	.	MAF_INRAE=5.063;MAF_USDA=1.765
NC_035088.1	21396292	.	T	C	.	.	MAF_INRAE=11.667;MAF_USDA=4.098
NC_035088.1	21396340	.	C	G	.	.	MAF_INRAE=46.835;MAF_USDA=27.059
NC_035088.1	21396360	.	G	A	.	.	MAF_INRAE=10.833;MAF_USDA=4.098
NC_035088.1	21396374	.	A	T	.	.	MAF_USDA=10.0
NC_035088.1	21396378	.	A	G	.	.	MAF_INRAE=13.291;MAF_USDA=4.706
NC_035088.1	21396394	.	T	A	.	.	MAF_INRAE=5.263
NC_035088.1	21396396	.	T	G	.	.	MAF_INRAE=10.833
NC_035088.1	21396447	.	T	C	.	.	MAF_INRAE=5.0
NC_035088.1	21396490	.	A	T	.	.	MAF_INRAE=5.063;MAF_USDA=1.765
NC_035088.1	21396492	.	G	T	.	.	MAF_INRAE=5.0;MAF_USDA=1.765
NC_035088.1	21396510	.	T	G	.	.	MAF_INRAE=11.667;MAF_USDA=4.098
NC_035088.1	21396591	.	C	A	.	.	MAF_INRAE=7.595
NC_035088.1	21396658	.	C	T	.	.	MAF_INRAE=4.43;MAF_USDA=1.765
NC_035088.1	21396715	.	T	C	.	.	MAF_INRAE=7.595;MAF_USDA=5.882
NC_035088.1	21396790	.	G	A	.	.	MAF_USDA=1.639
NC_035088.1	21396805	.	A	C	.	.	MAF_INRAE=6.667;MAF_USDA=1.765
NC_035088.1	21396862	.	A	T	.	.	MAF_USDA=2.459
NC_035088.1	21396904	.	A	T	.	.	MAF_USDA=3.279
NC_035088.1	21397165	.	G	C	.	.	MAF_INRAE=11.667;MAF_USDA=4.918
NC_035088.1	21397184	.	C	T	.	.	MAF_USDA=6.25
NC_035088.1	21397186	.	G	A	.	.	MAF_INRAE=7.595;MAF_USDA=1.639
NC_035088.1	21397188	.	G	T	.	.	MAF_USDA=2.083
NC_035088.1	21397205	.	G	A	.	.	MAF_USDA=4.706
NC_035088.1	21397268	.	G	A	.	.	MAF_INRAE=13.924;MAF_USDA=5.294
NC_035088.1	21397273	.	T	G	.	.	MAF_INRAE=5.063;MAF_USDA=1.765
NC_035088.1	21397315	.	C	A	.	.	MAF_INRAE=10.833
NC_035088.1	21397350	.	G	T	.	.	MAF_USDA=2.459
NC_035088.1	21397369	.	T	C	.	.	MAF_INRAE=5.263
NC_035088.1	21397411	.	C	T	.	.	MAF_INRAE=13.924;MAF_USDA=5.294
NC_035088.1	21397461	.	A	C	.	.	MAF_INRAE=36.076;MAF_USDA=27.059
NC_035088.1	21397503	.	T	G	.	.	MAF_USDA=10.417
NC_035088.1	21397550	.	T	G	.	.	MAF_USDA=9.836
NC_035088.1	21397588	.	T	C	.	.	MAF_INRAE=16.456;MAF_USDA=43.529
NC_035088.1	21397597	.	G	A	.	.	MAF_USDA=5.294
NC_035088.1	21397619	.	G	A	.	.	MAF_INRAE=4.167;MAF_USDA=2.083
NC_035088.1	21397670	.	C	A	.	.	MAF_USDA=2.083
NC_035088.1	21397896	.	G	A	.	.	MAF_USDA=2.083
NC_035088.1	21397926	.	C	A	.	.	MAF_USDA=2.083
NC_035088.1	21397927	.	T	A	.	.	MAF_USDA=1.765
NC_035088.1	21397928	.	G	C	.	.	MAF_USDA=2.083
NC_035088.1	21397995	.	G	A	.	.	MAF_INRAE=5.063;MAF_USDA=1.765
NC_035088.1	21398073	.	A	G	.	.	MAF_USDA=1.639
NC_035088.1	21398222	.	G	A	.	.	MAF_INRAE=5.063;MAF_USDA=1.765
NC_035088.1	21398247	.	C	A	.	.	MAF_INRAE=28.481;MAF_USDA=27.059
NC_035088.1	21398261	.	G	T	.	.	MAF_INRAE=3.165;MAF_USDA=8.824
NC_035088.1	21398310	.	G	T	.	.	MAF_INRAE=5.696;MAF_USDA=2.353
NC_035088.1	21398368	.	A	C	.	.	MAF_USDA=4.098
NC_035088.1	21398440	.	C	T	.	.	MAF_USDA=4.098
NC_035088.1	21398504	.	T	G	.	.	MAF_INRAE=5.0;MAF_USDA=7.059
NC_035088.1	21398515	.	C	A	.	.	MAF_USDA=4.098
NC_035088.1	21398566	.	G	A	.	.	MAF_INRAE=5.063;MAF_USDA=8.235
NC_035088.1	21398574	.	C	T	.	.	MAF_INRAE=5.063;MAF_USDA=3.529
NC_035088.1	21398729	.	C	T	.	.	MAF_INRAE=3.165;MAF_USDA=6.548
NC_035088.1	21398820	.	C	T	.	.	MAF_INRAE=3.165;MAF_USDA=7.059
NC_035088.1	21398927	.	G	A	.	.	MAF_USDA=2.353
NC_035088.1	21398968	.	C	T	.	.	MAF_INRAE=8.228;MAF_USDA=5.882
NC_035088.1	21399006	.	C	G	.	.	MAF_INRAE=7.595;MAF_USDA=6.557
NC_035088.1	21399027	.	C	T	.	.	MAF_USDA=1.639
NC_035088.1	21399169	.	G	T	.	.	MAF_INRAE=35.0;MAF_USDA=47.647
NC_035088.1	21399215	.	A	T	.	.	MAF_INRAE=5.0
NC_035088.1	21399217	.	G	T	.	.	MAF_USDA=4.918
NC_035088.1	21399330	.	A	G	.	.	MAF_INRAE=10.526
NC_035088.1	21399336	.	G	T	.	.	MAF_INRAE=26.582;MAF_USDA=17.059
NC_035088.1	21399378	.	T	C	.	.	MAF_INRAE=34.177;MAF_USDA=17.059
NC_035088.1	21399389	.	A	T	.	.	MAF_USDA=2.941
NC_035088.1	21399437	.	T	C	.	.	MAF_INRAE=28.481;MAF_USDA=23.529
NC_035088.1	21399458	.	C	T	.	.	MAF_USDA=1.639
NC_035088.1	21399459	.	C	T	.	.	MAF_USDA=21.311
NC_035088.1	21399497	.	C	T	.	.	MAF_INRAE=10.526
NC_035088.1	21399580	.	T	A	.	.	MAF_INRAE=28.333;MAF_USDA=11.176
NC_035088.1	21399650	.	G	A	.	.	MAF_INRAE=15.789
NC_035088.1	21399818	.	G	A	.	.	MAF_INRAE=23.418;MAF_USDA=11.765
NC_035088.1	21399839	.	A	T	.	.	MAF_INRAE=25.949;MAF_USDA=22.353
NC_035088.1	21399840	.	G	A	.	.	MAF_USDA=1.639
NC_035088.1	21399878	.	C	T	.	.	MAF_INRAE=10.526
NC_035088.1	21399880	.	T	A	.	.	MAF_USDA=1.639
NC_035088.1	21399917	.	G	A	.	.	MAF_INRAE=31.013;MAF_USDA=42.941
NC_035088.1	21399961	.	A	G	.	.	MAF_INRAE=44.937;MAF_USDA=24.706
NC_035088.1	21400004	.	C	T	.	.	MAF_INRAE=17.722;MAF_USDA=16.471
NC_035088.1	21400005	.	T	A	.	.	MAF_INRAE=18.333;MAF_USDA=16.471
NC_035088.1	21400012	.	T	C	.	.	MAF_USDA=1.639
NC_035088.1	21400056	.	G	A	.	.	MAF_INRAE=16.456;MAF_USDA=27.647
NC_035088.1	21400159	.	T	C	.	.	MAF_INRAE=3.333;MAF_USDA=14.754
NC_035088.1	21400312	.	C	T	.	.	MAF_USDA=1.639
NC_035088.1	21400333	.	C	A	.	.	MAF_USDA=1.639
NC_035088.1	21400392	.	G	T	.	.	MAF_USDA=1.639
NC_035088.1	21400415	.	A	G	.	.	MAF_INRAE=5.0;MAF_USDA=1.765
NC_035088.1	21400491	.	C	A	.	.	MAF_INRAE=23.418;MAF_USDA=13.529
NC_035088.1	21400494	.	C	A	.	.	MAF_USDA=1.639
NC_035088.1	21400598	.	A	C	.	.	MAF_INRAE=36.076;MAF_USDA=34.706
NC_035088.1	21400686	.	A	G	.	.	MAF_USDA=7.5
NC_035088.1	21400735	.	A	G	.	.	MAF_USDA=1.786
NC_035088.1	21400760	.	C	A	.	.	MAF_INRAE=31.579;MAF_USDA=18.452
NC_035088.1	21400784	.	G	A	.	.	MAF_USDA=45.238
NC_035088.1	21400789	.	G	A	.	.	MAF_USDA=9.524
NC_035088.1	21400848	.	G	A	.	.	MAF_USDA=25.0
NC_035088.1	21401346	.	G	A	.	.	MAF_INRAE=42.405;MAF_USDA=16.471
NC_035088.1	21401389	.	G	A	.	.	MAF_INRAE=12.025;MAF_USDA=7.647
NC_035088.1	21401412	.	T	G	.	.	MAF_INRAE=37.975;MAF_USDA=50.0
NC_035088.1	21401470	.	T	G	.	.	MAF_INRAE=37.342;MAF_USDA=43.529
NC_035088.1	21401476	.	A	C	.	.	MAF_INRAE=37.342;MAF_USDA=44.118
NC_035088.1	21401496	.	G	A	.	.	MAF_USDA=2.459
NC_035088.1	21401507	.	C	A	.	.	MAF_INRAE=3.333
NC_035088.1	21401548	.	T	G	.	.	MAF_USDA=1.639
NC_035088.1	21401557	.	A	G	.	.	MAF_INRAE=37.342;MAF_USDA=47.059
NC_035088.1	21401624	.	G	A	.	.	MAF_INRAE=10.526;MAF_USDA=7.059
NC_035088.1	21401628	.	G	A	.	.	MAF_INRAE=42.5;MAF_USDA=43.529
NC_035088.1	21401643	.	G	A	.	.	MAF_USDA=3.529
NC_035088.1	21401667	.	G	A	.	.	MAF_INRAE=1.667
NC_035088.1	21401704	.	C	T	.	.	MAF_INRAE=23.418;MAF_USDA=12.353
NC_035088.1	21401706	.	C	T	.	.	MAF_USDA=6.557
NC_035088.1	21401727	.	C	T	.	.	MAF_INRAE=38.608;MAF_USDA=14.754
NC_035088.1	21401747	.	C	T	.	.	MAF_INRAE=37.342;MAF_USDA=43.529
NC_035088.1	21401775	.	C	A	.	.	MAF_USDA=4.918
NC_035088.1	21401792	.	G	A	.	.	MAF_INRAE=37.342;MAF_USDA=47.647
NC_035088.1	21401826	.	C	A	.	.	MAF_INRAE=27.848;MAF_USDA=5.738
NC_035088.1	21401840	.	G	A	.	.	MAF_USDA=6.557
NC_035088.1	21401854	.	G	A	.	.	MAF_INRAE=10.526;MAF_USDA=18.75
NC_035088.1	21401863	.	T	C	.	.	MAF_USDA=6.557
NC_035088.1	21401897	.	C	G	.	.	MAF_USDA=4.167
NC_035088.1	21401931	.	G	T	.	.	MAF_INRAE=1.667
NC_035088.1	21401998	.	T	C	.	.	MAF_USDA=9.016
NC_035088.1	21402047	.	C	T	.	.	MAF_USDA=4.167
NC_035088.1	21402272	.	C	T	.	.	MAF_INRAE=37.975;MAF_USDA=43.75
NC_035088.1	21402305	.	G	T	.	.	MAF_INRAE=37.975;MAF_USDA=43.529
NC_035088.1	21402315	.	G	T	.	.	MAF_USDA=6.557
NC_035088.1	21402324	.	T	A	.	.	MAF_USDA=6.557
NC_035088.1	21402361	.	A	T	.	.	MAF_USDA=4.918
NC_035088.1	21402443	.	C	G	.	.	MAF_INRAE=47.468;MAF_USDA=31.176
NC_035088.1	21402524	.	T	A	.	.	MAF_USDA=6.557
NC_035088.1	21402526	.	C	T	.	.	MAF_USDA=5.738
NC_035088.1	21402527	.	G	C	.	.	MAF_INRAE=20.253;MAF_USDA=30.0
NC_035088.1	21402531	.	G	A	.	.	MAF_INRAE=42.405;MAF_USDA=17.647
NC_035088.1	21402560	.	T	C	.	.	MAF_INRAE=37.342;MAF_USDA=42.353
NC_035088.1	21402561	.	T	C	.	.	MAF_INRAE=42.5;MAF_USDA=41.176
NC_035088.1	21402602	.	A	G	.	.	MAF_USDA=1.639
NC_035088.1	21402603	.	C	G	.	.	MAF_USDA=1.639
NC_035088.1	21402608	.	A	C	.	.	MAF_USDA=1.639
NC_035088.1	21402616	.	C	A	.	.	MAF_USDA=15.574
NC_035088.1	21402619	.	A	G	.	.	MAF_USDA=15.574
NC_035088.1	21402629	.	C	T	.	.	MAF_USDA=14.706
NC_035088.1	21402636	.	A	G	.	.	MAF_USDA=14.754
NC_035088.1	21402639	.	C	T	.	.	MAF_INRAE=42.5;MAF_USDA=47.059
NC_035088.1	21402646	.	C	T	.	.	MAF_INRAE=23.418;MAF_USDA=11.765
NC_035088.1	21402652	.	A	G	.	.	MAF_USDA=21.176
NC_035088.1	21402677	.	T	C	.	.	MAF_USDA=8.235
NC_035088.1	21402701	.	C	T	.	.	MAF_USDA=4.167
NC_035088.1	21402702	.	G	A	.	.	MAF_USDA=4.118
NC_035088.1	21402797	.	C	A	.	.	MAF_USDA=4.098
NC_035088.1	21402919	.	A	G	.	.	MAF_INRAE=36.709;MAF_USDA=42.941
NC_035088.1	21402978	.	T	C	.	.	MAF_USDA=37.5
NC_035088.1	21403077	.	G	A	.	.	MAF_INRAE=10.526;MAF_USDA=14.583
NC_035088.1	21403123	.	C	G	.	.	MAF_INRAE=5.263;MAF_USDA=5.738
NC_035088.1	21403137	.	G	T	.	.	MAF_INRAE=42.405;MAF_USDA=15.294
NC_035088.1	21403138	.	G	A	.	.	MAF_INRAE=42.5;MAF_USDA=15.882
NC_035088.1	21403139	.	A	T	.	.	MAF_INRAE=42.5;MAF_USDA=15.882
NC_035088.1	21403193	.	A	C	.	.	MAF_USDA=6.557
NC_035088.1	21403209	.	G	T	.	.	MAF_INRAE=21.519;MAF_USDA=26.471
NC_035088.1	21403213	.	G	A	.	.	MAF_INRAE=16.667;MAF_USDA=25.882
NC_035088.1	21403219	.	C	A	.	.	MAF_INRAE=21.519;MAF_USDA=25.882
NC_035088.1	21403242	.	A	C	.	.	MAF_USDA=6.557
NC_035088.1	21403268	.	T	G	.	.	MAF_INRAE=36.076;MAF_USDA=47.647
NC_035088.1	21403361	.	G	T	.	.	MAF_USDA=4.918
NC_035088.1	21403385	.	GACGT	GACGC	.	.	MAF_USDA=6.25
NC_035088.1	21403388	.	G	A	.	.	MAF_USDA=1.639
NC_035088.1	21403389	.	T	C	.	.	MAF_INRAE=8.333;MAF_USDA=8.197
NC_035088.1	21403397	.	C	A	.	.	MAF_INRAE=37.975;MAF_USDA=43.529
NC_035088.1	21403428	.	A	T	.	.	MAF_INRAE=39.241;MAF_USDA=14.754
NC_035088.1	21403455	.	A	C	.	.	MAF_INRAE=35.443;MAF_USDA=47.647
NC_035088.1	21403550	.	C	T	.	.	MAF_INRAE=5.063;MAF_USDA=3.279
NC_035088.1	21403596	.	T	C	.	.	MAF_INRAE=5.0;MAF_USDA=5.882
NC_035088.1	21403933	.	A	G	.	.	MAF_INRAE=36.076;MAF_USDA=47.059
NC_035088.1	21404010	.	C	T	.	.	MAF_USDA=2.459
NC_035088.1	21404076	.	A	C	.	.	MAF_USDA=5.882
NC_035088.1	21404079	.	A	G	.	.	MAF_USDA=1.639
NC_035088.1	21404148	.	A	G	.	.	MAF_INRAE=25.316;MAF_USDA=32.353
NC_035088.1	21404251	.	C	T	.	.	MAF_INRAE=40.506;MAF_USDA=40.588
NC_035088.1	21404287	.	A	G	.	.	MAF_USDA=15.294
NC_035088.1	21404321	.	C	G	.	.	MAF_INRAE=21.053;MAF_USDA=44.118
NC_035088.1	21404337	.	G	A	.	.	MAF_INRAE=29.167
NC_035088.1	21404414	.	T	C	.	.	MAF_USDA=1.639
NC_035088.1	21404501	.	C	T	.	.	MAF_INRAE=9.167;MAF_USDA=7.647
NC_035088.1	21404504	.	A	T	.	.	MAF_INRAE=5.063;MAF_USDA=4.098
NC_035088.1	21404507	.	T	A	.	.	MAF_USDA=1.639
NC_035088.1	21404887	.	G	A	.	.	MAF_USDA=5.738
NC_035088.1	21404978	.	C	T	.	.	MAF_INRAE=23.418;MAF_USDA=12.941
NC_035088.1	21405021	.	C	T	.	.	MAF_USDA=6.557
NC_035088.1	21405050	.	A	C	.	.	MAF_USDA=17.647
NC_035088.1	21405278	.	C	T	.	.	MAF_USDA=6.557
NC_035088.1	21405332	.	T	C	.	.	MAF_INRAE=36.076;MAF_USDA=39.412
NC_035088.1	21405463	.	G	A	.	.	MAF_USDA=2.459
NC_035088.1	21405471	.	A	C	.	.	MAF_INRAE=36.076;MAF_USDA=50.0
NC_035088.1	21405579	.	C	A	.	.	MAF_INRAE=1.667
NC_035088.1	21405727	.	A	G	.	.	MAF_INRAE=36.076;MAF_USDA=40.588
NC_035088.1	21405773	.	A	T	.	.	MAF_INRAE=5.063;MAF_USDA=2.459
NC_035088.1	21405870	.	C	A	.	.	MAF_INRAE=40.833;MAF_USDA=47.917
NC_035088.1	21405871	.	C	T	.	.	MAF_INRAE=40.833;MAF_USDA=47.917
NC_035088.1	21405872	.	C	A	.	.	MAF_INRAE=40.833;MAF_USDA=47.917
NC_035088.1	21405960	.	T	C	.	.	MAF_INRAE=5.063;MAF_USDA=20.0
NC_035088.1	21406008	.	T	G	.	.	MAF_USDA=9.016
NC_035088.1	21406083	.	G	A	.	.	MAF_INRAE=36.076;MAF_USDA=43.75
NC_035088.1	21406197	.	C	A	.	.	MAF_INRAE=49.367;MAF_USDA=17.647
NC_035088.1	21406386	.	C	T	.	.	MAF_INRAE=36.709;MAF_USDA=40.0
NC_035088.1	21406392	.	C	T	.	.	MAF_USDA=4.167
NC_035088.1	21406419	.	T	A	.	.	MAF_USDA=6.557
NC_035088.1	21406490	.	T	A	.	.	MAF_USDA=4.098
NC_035088.1	21406493	.	T	A	.	.	MAF_USDA=1.639
NC_035088.1	21406694	.	G	A	.	.	MAF_INRAE=36.076;MAF_USDA=41.176
NC_035088.1	21406704	.	C	T	.	.	MAF_USDA=1.639
NC_035088.1	21406741	.	G	A	.	.	MAF_INRAE=36.076;MAF_USDA=40.588
NC_035088.1	21406858	.	A	T	.	.	MAF_USDA=6.557
NC_035088.1	21406869	.	A	G	.	.	MAF_USDA=9.016
NC_035088.1	21407033	.	T	C	.	.	MAF_INRAE=36.076;MAF_USDA=45.294
NC_035088.1	21407174	.	G	A	.	.	MAF_USDA=3.279
NC_035088.1	21407175	.	C	A	.	.	MAF_USDA=3.279
NC_035088.1	21407186	.	G	A	.	.	MAF_INRAE=23.418;MAF_USDA=11.765
NC_035088.1	21407209	.	C	T	.	.	MAF_USDA=6.557
NC_035088.1	21407239	.	T	C	.	.	MAF_USDA=6.557
NC_035088.1	21407242	.	G	A	.	.	MAF_INRAE=5.263
NC_035088.1	21407245	.	G	A	.	.	MAF_INRAE=3.333;MAF_USDA=1.765
NC_035088.1	21407278	.	A	T	.	.	MAF_INRAE=36.076;MAF_USDA=45.882
NC_035088.1	21407300	.	G	T	.	.	MAF_USDA=6.557
NC_035088.1	21407369	.	T	C	.	.	MAF_INRAE=36.076;MAF_USDA=44.706
NC_035088.1	21407383	.	T	C	.	.	MAF_INRAE=36.076;MAF_USDA=44.118
NC_035088.1	21407421	.	G	T	.	.	MAF_USDA=2.459
NC_035088.1	21407490	.	A	C	.	.	MAF_INRAE=36.076;MAF_USDA=43.529
NC_035088.1	21407654	.	A	G	.	.	MAF_USDA=17.647
NC_035088.1	21407798	.	A	G	.	.	MAF_INRAE=10.526;MAF_USDA=4.706
NC_035088.1	21407850	.	C	T	.	.	MAF_USDA=2.459
NC_035088.1	21407950	.	A	C	.	.	MAF_INRAE=32.278;MAF_USDA=31.176
NC_035088.1	21408092	.	G	A	.	.	MAF_INRAE=42.405;MAF_USDA=17.647
NC_035088.1	21408176	.	G	A	.	.	MAF_INRAE=5.263;MAF_USDA=4.098
NC_035088.1	21408196	.	C	T	.	.	MAF_INRAE=15.823;MAF_USDA=18.824
NC_035088.1	21408227	.	C	T	.	.	MAF_INRAE=32.911;MAF_USDA=47.059
NC_035088.1	21408262	.	C	T	.	.	MAF_USDA=1.639
NC_035088.1	21408278	.	C	T	.	.	MAF_USDA=2.5
NC_035088.1	21408408	.	A	T	.	.	MAF_INRAE=16.456;MAF_USDA=18.824
NC_035088.1	21408436	.	A	C	.	.	MAF_INRAE=16.456;MAF_USDA=18.824
NC_035088.1	21408437	.	T	C	.	.	MAF_USDA=6.557
NC_035088.1	21408446	.	A	G	.	.	MAF_INRAE=16.456;MAF_USDA=13.529
NC_035088.1	21408447	.	G	T	.	.	MAF_USDA=2.459
NC_035088.1	21408498	.	T	G	.	.	MAF_INRAE=8.333;MAF_USDA=7.647
NC_035088.1	21408532	.	A	G	.	.	MAF_USDA=13.934
NC_035088.1	21408655	.	G	A	.	.	MAF_INRAE=42.405;MAF_USDA=17.647
NC_035088.1	21408675	.	G	T	.	.	MAF_USDA=1.639
NC_035088.1	21408754	.	A	C	.	.	MAF_INRAE=29.167;MAF_USDA=25.0
NC_035088.1	21408755	.	A	C	.	.	MAF_INRAE=29.167;MAF_USDA=25.0
NC_035088.1	21408756	.	A	C	.	.	MAF_INRAE=29.167;MAF_USDA=25.0
NC_035088.1	21408822	.	C	T	.	.	MAF_INRAE=10.526
NC_035088.1	21408823	.	G	A	.	.	MAF_USDA=1.639
NC_035088.1	21408827	.	C	T	.	.	MAF_USDA=1.639
NC_035088.1	21408915	.	A	G	.	.	MAF_INRAE=5.263;MAF_USDA=17.213
NC_035088.1	21408919	.	T	C	.	.	MAF_USDA=17.213
NC_035088.1	21408925	.	A	G	.	.	MAF_INRAE=5.263;MAF_USDA=18.033
NC_035088.1	21408993	.	T	A	.	.	MAF_USDA=1.639
NC_035088.1	21409030	.	T	C	.	.	MAF_INRAE=47.368;MAF_USDA=18.235
NC_035088.1	21409280	.	G	A	.	.	MAF_INRAE=41.139;MAF_USDA=47.059
NC_035088.1	21409344	.	G	A	.	.	MAF_USDA=5.738
NC_035088.1	21409355	.	C	T	.	.	MAF_INRAE=5.063;MAF_USDA=2.459
NC_035088.1	21409384	.	G	T	.	.	MAF_INRAE=5.263;MAF_USDA=1.639
NC_035088.1	21409478	.	G	A	.	.	MAF_INRAE=28.333;MAF_USDA=15.294
NC_035088.1	21409595	.	G	A	.	.	MAF_USDA=4.918
NC_035088.1	21409614	.	G	A	.	.	MAF_INRAE=10.526
NC_035088.1	21409720	.	T	A	.	.	MAF_INRAE=49.167
NC_035088.1	21409747	.	G	A	.	.	MAF_USDA=4.167
NC_035088.1	21409819	.	G	A	.	.	MAF_INRAE=10.526;MAF_USDA=7.059
NC_035088.1	21409848	.	T	G	.	.	MAF_INRAE=10.526;MAF_USDA=14.583
NC_035088.1	21409992	.	G	A	.	.	MAF_INRAE=10.526;MAF_USDA=5.294
NC_035088.1	21410018	.	G	C	.	.	MAF_INRAE=10.526;MAF_USDA=5.294
NC_035088.1	21410040	.	G	A	.	.	MAF_INRAE=5.063;MAF_USDA=2.459
NC_035088.1	21410089	.	A	C	.	.	MAF_INRAE=10.526;MAF_USDA=4.706
NC_035088.1	21410090	.	G	A	.	.	MAF_USDA=4.706
NC_035088.1	21410112	.	C	A	.	.	MAF_USDA=5.738
NC_035088.1	21410177	.	A	G	.	.	MAF_USDA=4.098
NC_035088.1	21410182	.	G	C	.	.	MAF_USDA=5.738
NC_035088.1	21410315	.	A	T	.	.	MAF_INRAE=3.165;MAF_USDA=12.5
NC_035088.1	21410446	.	G	A	.	.	MAF_USDA=4.167
NC_035088.1	21410524	.	G	C	.	.	MAF_INRAE=1.667
NC_035088.1	21410742	.	G	T	.	.	MAF_USDA=1.639
NC_035088.1	21410761	.	G	A	.	.	MAF_INRAE=46.203;MAF_USDA=44.706
NC_035088.1	21410981	.	G	A	.	.	MAF_INRAE=5.063;MAF_USDA=2.459
NC_035088.1	21411016	.	G	A	.	.	MAF_USDA=4.167
NC_035088.1	21411049	.	C	A	.	.	MAF_USDA=2.459
NC_035088.1	21411075	.	G	C	.	.	MAF_INRAE=15.823;MAF_USDA=11.176
NC_035088.1	21411161	.	T	A	.	.	MAF_USDA=1.639
NC_035088.1	21411224	.	A	G	.	.	MAF_INRAE=36.076;MAF_USDA=31.148
NC_035088.1	21411237	.	A	G	.	.	MAF_INRAE=5.263;MAF_USDA=4.098
NC_035088.1	21411246	.	T	G	.	.	MAF_INRAE=5.0;MAF_USDA=5.882
NC_035088.1	21411302	.	A	G	.	.	MAF_INRAE=5.0;MAF_USDA=5.294
NC_035088.1	21411417	.	T	A	.	.	MAF_INRAE=40.506;MAF_USDA=35.294
NC_035088.1	21411449	.	A	C	.	.	MAF_USDA=4.918
NC_035088.1	21411450	.	A	C	.	.	MAF_INRAE=44.304
NC_035088.1	21411476	.	G	A	.	.	MAF_INRAE=22.785;MAF_USDA=11.765
NC_035088.1	21411508	.	G	A	.	.	MAF_INRAE=43.671;MAF_USDA=38.235
NC_035088.1	21411509	.	C	T	.	.	MAF_INRAE=48.333;MAF_USDA=44.118
NC_035088.1	21411538	.	T	C	.	.	MAF_INRAE=8.861;MAF_USDA=12.941
NC_035088.1	21411563	.	G	A	.	.	MAF_INRAE=15.789;MAF_USDA=3.529
NC_035088.1	21411568	.	G	T	.	.	MAF_INRAE=8.861;MAF_USDA=10.588
NC_035088.1	21411637	.	T	A	.	.	MAF_USDA=1.639
NC_035088.1	21411877	.	C	T	.	.	MAF_INRAE=43.671;MAF_USDA=40.588
NC_035088.1	21411931	.	G	A	.	.	MAF_INRAE=5.263
NC_035088.1	21411982	.	G	T	.	.	MAF_USDA=2.459
NC_035088.1	21411997	.	G	A	.	.	MAF_INRAE=48.101;MAF_USDA=36.471
NC_035088.1	21412004	.	C	T	.	.	MAF_USDA=4.098
NC_035088.1	21412062	.	C	A	.	.	MAF_INRAE=29.747;MAF_USDA=34.706
NC_035088.1	21412146	.	A	C	.	.	MAF_INRAE=15.823;MAF_USDA=18.235
NC_035088.1	21412161	.	A	C	.	.	MAF_INRAE=37.342;MAF_USDA=40.0
NC_035088.1	21412202	.	T	G	.	.	MAF_USDA=4.918
NC_035088.1	21412264	.	T	C	.	.	MAF_INRAE=3.333
NC_035088.1	21412390	.	C	T	.	.	MAF_INRAE=5.0;MAF_USDA=5.882
NC_035088.1	21412406	.	C	T	.	.	MAF_USDA=2.459
NC_035088.1	21412447	.	A	T	.	.	MAF_INRAE=5.063
NC_035088.1	21412634	.	A	G	.	.	MAF_INRAE=15.823;MAF_USDA=22.353
NC_035088.1	21412833	.	A	C	.	.	MAF_USDA=2.459
NC_035088.1	21412872	.	A	C	.	.	MAF_INRAE=5.0;MAF_USDA=2.353
NC_035088.1	21412881	.	T	C	.	.	MAF_USDA=1.639
NC_035088.1	21412885	.	T	A	.	.	MAF_INRAE=23.418;MAF_USDA=11.765
NC_035088.1	21413012	.	T	C	.	.	MAF_INRAE=27.215;MAF_USDA=18.235
NC_035088.1	21413048	.	A	G	.	.	MAF_USDA=4.098
NC_035088.1	21413056	.	C	A	.	.	MAF_INRAE=10.526;MAF_USDA=21.765
NC_035088.1	21413057	.	C	A	.	.	MAF_USDA=21.765
NC_035088.1	21413071	.	T	C	.	.	MAF_INRAE=42.405;MAF_USDA=31.765
NC_035088.1	21413082	.	C	A	.	.	MAF_USDA=1.639
NC_035088.1	21413101	.	C	A	.	.	MAF_USDA=3.279
NC_035088.1	21413269	.	G	T	.	.	MAF_INRAE=41.772;MAF_USDA=26.471
NC_035088.1	21413297	.	T	G	.	.	MAF_INRAE=36.842;MAF_USDA=43.333
NC_035088.1	21413319	.	G	T	.	.	MAF_INRAE=28.333
NC_035088.1	21413380	.	T	G	.	.	MAF_INRAE=25.949;MAF_USDA=18.824
NC_035088.1	21413408	.	G	A	.	.	MAF_USDA=4.167
NC_035088.1	21413443	.	A	C	.	.	MAF_USDA=3.279
NC_035088.1	21413482	.	T	A	.	.	MAF_INRAE=5.0;MAF_USDA=1.639
NC_035088.1	21413513	.	A	T	.	.	MAF_INRAE=15.823;MAF_USDA=31.765
NC_035088.1	21413514	.	T	A	.	.	MAF_USDA=10.417
NC_035088.1	21413515	.	G	C	.	.	MAF_USDA=2.459
NC_035088.1	21413529	.	A	G	.	.	MAF_INRAE=20.253;MAF_USDA=23.529
NC_035088.1	21413571	.	T	G	.	.	MAF_INRAE=15.823;MAF_USDA=21.765
NC_035088.1	21413593	.	T	A	.	.	MAF_INRAE=5.0;MAF_USDA=4.167
NC_035088.1	21413876	.	A	T	.	.	MAF_USDA=22.917
NC_035088.1	21413905	.	G	A	.	.	MAF_INRAE=5.833;MAF_USDA=4.167
NC_035088.1	21414073	.	G	A	.	.	MAF_USDA=29.167
NC_035088.1	21414169	.	G	A	.	.	MAF_INRAE=22.152
NC_035088.1	21414189	.	T	A	.	.	MAF_INRAE=15.19;MAF_USDA=10.417
NC_035088.1	21414214	.	G	C	.	.	MAF_INRAE=41.139;MAF_USDA=23.529
NC_035088.1	21414276	.	C	G	.	.	MAF_INRAE=39.241;MAF_USDA=22.353
NC_035088.1	21414294	.	A	G	.	.	MAF_USDA=4.167
NC_035088.1	21414387	.	C	T	.	.	MAF_USDA=20.833
NC_035088.1	21414451	.	C	T	.	.	MAF_USDA=6.25
NC_035088.1	21414477	.	G	A	.	.	MAF_INRAE=25.833;MAF_USDA=45.833
NC_035088.1	21414480	.	A	G	.	.	MAF_INRAE=5.833;MAF_USDA=10.417
NC_035088.1	21414485	.	C	T	.	.	MAF_INRAE=39.167;MAF_USDA=37.5
NC_035088.1	21414597	.	T	C	.	.	MAF_USDA=2.459
NC_035088.1	21414669	.	G	A	.	.	MAF_INRAE=22.152;MAF_USDA=15.882
NC_035088.1	21414676	.	G	T	.	.	MAF_INRAE=38.608;MAF_USDA=38.235
NC_035088.1	21414747	.	A	G	.	.	MAF_INRAE=5.0;MAF_USDA=5.882
NC_035088.1	21414749	.	T	A	.	.	MAF_USDA=4.167
NC_035088.1	21414756	.	T	A	.	.	MAF_USDA=1.639
NC_035088.1	21414772	.	A	C	.	.	MAF_USDA=3.529
NC_035088.1	21414791	.	T	A	.	.	MAF_INRAE=23.418;MAF_USDA=15.882
NC_035088.1	21414822	.	T	C	.	.	MAF_USDA=2.459
NC_035088.1	21414842	.	A	C	.	.	MAF_INRAE=23.418;MAF_USDA=15.882
NC_035088.1	21414934	.	G	A	.	.	MAF_INRAE=41.772;MAF_USDA=27.059
NC_035088.1	21414951	.	G	A	.	.	MAF_INRAE=5.263;MAF_USDA=5.738
NC_035088.1	21415016	.	A	G	.	.	MAF_INRAE=23.418;MAF_USDA=16.471
NC_035088.1	21415098	.	T	C	.	.	MAF_USDA=4.167
NC_035088.1	21415146	.	C	A	.	.	MAF_USDA=1.639
NC_035088.1	21415147	.	T	G	.	.	MAF_USDA=24.118
NC_035088.1	21415148	.	G	A	.	.	MAF_USDA=23.529
NC_035088.1	21415165	.	G	A	.	.	MAF_INRAE=34.81;MAF_USDA=39.412
NC_035088.1	21415197	.	T	A	.	.	MAF_USDA=6.25
NC_035088.1	21415277	.	A	T	.	.	MAF_INRAE=23.418;MAF_USDA=16.471
NC_035088.1	21415295	.	C	T	.	.	MAF_INRAE=5.0;MAF_USDA=2.941
NC_035088.1	21415376	.	G	A	.	.	MAF_USDA=4.098
NC_035088.1	21415489	.	T	G	.	.	MAF_INRAE=41.772;MAF_USDA=26.19
NC_035088.1	21415594	.	G	T	.	.	MAF_INRAE=23.418;MAF_USDA=15.294
NC_035088.1	21415627	.	T	C	.	.	MAF_USDA=13.115
NC_035088.1	21415681	.	T	A	.	.	MAF_INRAE=41.772;MAF_USDA=25.294
NC_035088.1	21415825	.	A	G	.	.	MAF_USDA=1.639
NC_035088.1	21415829	.	A	T	.	.	MAF_INRAE=13.924;MAF_USDA=32.353
NC_035088.1	21415843	.	G	A	.	.	MAF_USDA=6.557
NC_035088.1	21415873	.	A	G	.	.	MAF_INRAE=3.333;MAF_USDA=4.762
NC_035088.1	21415912	.	A	T	.	.	MAF_INRAE=23.418;MAF_USDA=11.31
NC_035088.1	21415938	.	T	G	.	.	MAF_USDA=3.279
NC_035088.1	21415947	.	T	C	.	.	MAF_INRAE=43.671;MAF_USDA=42.941
NC_035088.1	21416033	.	G	A	.	.	MAF_USDA=3.529
NC_035088.1	21416105	.	G	A	.	.	MAF_INRAE=23.418;MAF_USDA=12.941
NC_035088.1	21416262	.	T	G	.	.	MAF_USDA=1.639
NC_035088.1	21416271	.	C	A	.	.	MAF_USDA=9.836
NC_035088.1	21416272	.	G	T	.	.	MAF_INRAE=41.139;MAF_USDA=20.0
NC_035088.1	21416273	.	G	T	.	.	MAF_USDA=27.869
NC_035088.1	21416283	.	A	T	.	.	MAF_USDA=1.639
NC_035088.1	21416314	.	G	C	.	.	MAF_INRAE=17.089;MAF_USDA=22.353
NC_035088.1	21416384	.	A	G	.	.	MAF_INRAE=12.025;MAF_USDA=9.412
NC_035088.1	21416485	.	A	C	.	.	MAF_INRAE=15.823;MAF_USDA=21.765
NC_035088.1	21416537	.	A	T	.	.	MAF_INRAE=5.0;MAF_USDA=2.353
NC_035088.1	21416541	.	T	A	.	.	MAF_INRAE=5.0;MAF_USDA=2.353
NC_035088.1	21416614	.	T	A	.	.	MAF_USDA=1.639
NC_035088.1	21416623	.	A	C	.	.	MAF_USDA=4.098
NC_035088.1	21416652	.	C	A	.	.	MAF_INRAE=12.025;MAF_USDA=10.0
NC_035088.1	21416698	.	G	A	.	.	MAF_USDA=1.639
NC_035088.1	21416743	.	T	A	.	.	MAF_USDA=22.917
NC_035088.1	21416811	.	C	G	.	.	MAF_INRAE=5.0;MAF_USDA=2.353
NC_035088.1	21416907	.	C	T	.	.	MAF_INRAE=5.063;MAF_USDA=2.459
NC_035088.1	21416923	.	T	C	.	.	MAF_INRAE=24.051;MAF_USDA=16.471
NC_035088.1	21416933	.	T	G	.	.	MAF_INRAE=16.456;MAF_USDA=21.176
NC_035088.1	21416971	.	T	C	.	.	MAF_USDA=5.738
NC_035088.1	21417037	.	A	T	.	.	MAF_INRAE=47.368;MAF_USDA=27.647
NC_035088.1	21417110	.	C	T	.	.	MAF_INRAE=5.263;MAF_USDA=29.167
NC_035088.1	21417159	.	G	A	.	.	MAF_INRAE=24.051;MAF_USDA=15.663
NC_035088.1	21417177	.	A	G	.	.	MAF_USDA=4.167
NC_035088.1	21417179	.	T	C	.	.	MAF_USDA=1.667
NC_035088.1	21417180	.	A	G	.	.	MAF_USDA=1.667
NC_035088.1	21417185	.	C	T	.	.	MAF_INRAE=5.0;MAF_USDA=5.357
NC_035088.1	21417198	.	C	A	.	.	MAF_INRAE=41.139;MAF_USDA=25.595
NC_035088.1	21417204	.	T	C	.	.	MAF_INRAE=41.139;MAF_USDA=24.118
NC_035088.1	21417222	.	G	T	.	.	MAF_INRAE=40.506;MAF_USDA=38.235
NC_035088.1	21417359	.	C	T	.	.	MAF_INRAE=26.582;MAF_USDA=16.471
NC_035088.1	21417371	.	C	T	.	.	MAF_INRAE=15.0;MAF_USDA=2.459
NC_035088.1	21417395	.	C	G	.	.	MAF_USDA=10.119
NC_035088.1	21420058	.	G	A	.	.	MAF_USDA=4.348
NC_035088.1	21420061	.	A	G	.	.	MAF_USDA=4.348
NC_035088.1	21420067	.	G	A	.	.	MAF_USDA=4.348
NC_035088.1	21420084	.	T	C	.	.	MAF_USDA=4.348
NC_035088.1	21420087	.	A	G	.	.	MAF_USDA=4.348
NC_035088.1	21420095	.	C	A	.	.	MAF_USDA=18.75
NC_035088.1	21420096	.	T	G	.	.	MAF_USDA=18.75
NC_035088.1	21420109	.	C	A	.	.	MAF_USDA=1.639
NC_035088.1	21420153	.	G	A	.	.	MAF_INRAE=3.333;MAF_USDA=4.762
NC_035088.1	21420175	.	A	T	.	.	MAF_INRAE=47.368
NC_035088.1	21420187	.	C	G	.	.	MAF_INRAE=10.526
NC_035088.1	21420227	.	T	A	.	.	MAF_INRAE=5.063;MAF_USDA=15.574
NC_035088.1	21420237	.	G	T	.	.	MAF_INRAE=5.063;MAF_USDA=5.738
NC_035088.1	21420278	.	G	A	.	.	MAF_INRAE=15.823;MAF_USDA=17.647
NC_035088.1	21420314	.	C	A	.	.	MAF_USDA=3.279
NC_035088.1	21420374	.	A	G	.	.	MAF_USDA=3.333
NC_035088.1	21420379	.	G	C	.	.	MAF_INRAE=22.152;MAF_USDA=44.643
NC_035088.1	21420393	.	G	A	.	.	MAF_INRAE=36.709;MAF_USDA=50.0
NC_035088.1	21420399	.	C	T	.	.	MAF_INRAE=37.342;MAF_USDA=45.833
NC_035088.1	21420400	.	A	G	.	.	MAF_INRAE=35.833;MAF_USDA=50.0
NC_035088.1	21420404	.	C	A	.	.	MAF_INRAE=13.333
NC_035088.1	21420418	.	G	A	.	.	MAF_INRAE=42.105;MAF_USDA=47.917
NC_035088.1	21420441	.	C	A	.	.	MAF_INRAE=31.579;MAF_USDA=40.588
NC_035088.1	21420451	.	A	G	.	.	MAF_USDA=3.279
NC_035088.1	21420455	.	C	A	.	.	MAF_INRAE=31.579;MAF_USDA=44.118
NC_035088.1	21420467	.	C	T	.	.	MAF_USDA=3.333
NC_035088.1	21420469	.	T	G	.	.	MAF_USDA=3.333
NC_035088.1	21420488	.	A	T	.	.	MAF_INRAE=3.333;MAF_USDA=4.118
NC_035088.1	21420540	.	A	G	.	.	MAF_INRAE=12.025;MAF_USDA=11.176
NC_035088.1	21420612	.	G	A	.	.	MAF_INRAE=24.684;MAF_USDA=19.412
NC_035088.1	21420661	.	G	A	.	.	MAF_INRAE=12.025;MAF_USDA=12.353
NC_035088.1	21420862	.	G	A	.	.	MAF_USDA=2.459
NC_035088.1	21420908	.	A	C	.	.	MAF_USDA=4.918
NC_035088.1	21421022	.	T	C	.	.	MAF_INRAE=42.405;MAF_USDA=24.118
NC_035088.1	21421075	.	T	G	.	.	MAF_INRAE=8.861;MAF_USDA=27.647
NC_035088.1	21421234	.	A	G	.	.	MAF_USDA=3.279
NC_035088.1	21421252	.	G	A	.	.	MAF_INRAE=3.333;MAF_USDA=12.941
NC_035088.1	21421296	.	T	C	.	.	MAF_USDA=41.667
NC_035088.1	21421297	.	G	A	.	.	MAF_INRAE=1.667
NC_035088.1	21421300	.	G	A	.	.	MAF_INRAE=1.667
NC_035088.1	21421392	.	G	C	.	.	MAF_USDA=1.639
NC_035088.1	21421431	.	G	T	.	.	MAF_USDA=1.639
NC_035088.1	21421470	.	G	A	.	.	MAF_INRAE=5.0;MAF_USDA=2.941
NC_035088.1	21421531	.	T	C	.	.	MAF_INRAE=3.165;MAF_USDA=12.5
NC_035088.1	21421559	.	A	C	.	.	MAF_INRAE=12.658;MAF_USDA=34.706
NC_035088.1	21421562	.	T	C	.	.	MAF_USDA=4.167
NC_035088.1	21421563	.	G	T	.	.	MAF_USDA=4.167
NC_035088.1	21421569	.	C	T	.	.	MAF_INRAE=10.526
NC_035088.1	21421690	.	C	A	.	.	MAF_INRAE=5.0;MAF_USDA=2.353
NC_035088.1	21421704	.	G	T	.	.	MAF_USDA=2.459
NC_035088.1	21421738	.	T	G	.	.	MAF_INRAE=8.861;MAF_USDA=7.647
NC_035088.1	21421768	.	G	T	.	.	MAF_USDA=1.639
NC_035088.1	21421793	.	C	T	.	.	MAF_INRAE=33.544;MAF_USDA=44.706
NC_035088.1	21421903	.	G	A	.	.	MAF_INRAE=5.263;MAF_USDA=2.459
NC_035088.1	21421909	.	G	A	.	.	MAF_INRAE=3.333;MAF_USDA=4.167
NC_035088.1	21421930	.	C	G	.	.	MAF_INRAE=5.0;MAF_USDA=6.471
NC_035088.1	21422057	.	C	T	.	.	MAF_INRAE=41.139;MAF_USDA=24.118
NC_035088.1	21422192	.	T	A	.	.	MAF_USDA=4.098
NC_035088.1	21422264	.	C	T	.	.	MAF_INRAE=3.333
NC_035088.1	21422278	.	A	G	.	.	MAF_INRAE=9.494;MAF_USDA=28.571
NC_035088.1	21422391	.	C	A	.	.	MAF_USDA=1.639
NC_035088.1	21422418	.	G	C	.	.	MAF_INRAE=34.177;MAF_USDA=43.529
NC_035088.1	21422771	.	T	C	.	.	MAF_USDA=1.639
NC_035088.1	21422780	.	C	T	.	.	MAF_INRAE=10.526;MAF_USDA=14.583
NC_035088.1	21422827	.	C	A	.	.	MAF_INRAE=21.519;MAF_USDA=42.353
NC_035088.1	21422858	.	A	T	.	.	MAF_USDA=29.167
NC_035088.1	21423117	.	G	A	.	.	MAF_INRAE=30.38;MAF_USDA=48.824
NC_035088.1	21423242	.	A	G	.	.	MAF_INRAE=8.861;MAF_USDA=8.235
NC_035088.1	21423282	.	A	C	.	.	MAF_USDA=3.279
NC_035088.1	21423284	.	T	A	.	.	MAF_USDA=3.279
NC_035088.1	21423404	.	G	A	.	.	MAF_USDA=1.639
NC_035088.1	21423417	.	A	G	.	.	MAF_INRAE=5.063;MAF_USDA=33.607
NC_035088.1	21423434	.	C	A	.	.	MAF_USDA=2.459
NC_035088.1	21423440	.	C	G	.	.	MAF_INRAE=8.861;MAF_USDA=8.235
NC_035088.1	21423483	.	A	C	.	.	MAF_INRAE=5.063;MAF_USDA=22.131
NC_035088.1	21423835	.	A	G	.	.	MAF_INRAE=1.667
NC_035088.1	21423867	.	A	G	.	.	MAF_INRAE=31.579;MAF_USDA=45.238
NC_035088.1	21423955	.	C	T	.	.	MAF_INRAE=12.025;MAF_USDA=12.353
NC_035088.1	21423980	.	G	A	.	.	MAF_USDA=4.098
NC_035088.1	21424100	.	T	A	.	.	MAF_INRAE=5.0;MAF_USDA=5.882
NC_035088.1	21424119	.	C	T	.	.	MAF_INRAE=5.0
NC_035088.1	21424123	.	A	T	.	.	MAF_INRAE=5.063;MAF_USDA=2.459
NC_035088.1	21424146	.	G	T	.	.	MAF_INRAE=5.063;MAF_USDA=16.393
NC_035088.1	21424159	.	C	T	.	.	MAF_INRAE=5.063;MAF_USDA=13.115
NC_035088.1	21424247	.	C	T	.	.	MAF_INRAE=10.0;MAF_USDA=10.0
NC_035088.1	21424410	.	G	A	.	.	MAF_INRAE=10.526;MAF_USDA=14.583
NC_035088.1	21424412	.	C	T	.	.	MAF_USDA=2.459
NC_035088.1	21424442	.	A	G	.	.	MAF_INRAE=24.684;MAF_USDA=29.518
NC_035088.1	21424482	.	T	C	.	.	MAF_USDA=10.656
NC_035088.1	21424521	.	G	A	.	.	MAF_INRAE=10.526;MAF_USDA=14.583
NC_035088.1	21424558	.	C	A	.	.	MAF_USDA=1.639
NC_035088.1	21424622	.	C	T	.	.	MAF_INRAE=38.333;MAF_USDA=13.115
NC_035088.1	21424647	.	G	T	.	.	MAF_USDA=4.706
NC_035088.1	21424658	.	C	G	.	.	MAF_INRAE=5.0;MAF_USDA=7.647
NC_035088.1	21424698	.	T	C	.	.	MAF_USDA=4.167
NC_035088.1	21424710	.	A	T	.	.	MAF_INRAE=45.0;MAF_USDA=24.118
NC_035088.1	21424711	.	C	T	.	.	MAF_INRAE=45.0
NC_035088.1	21424712	.	A	T	.	.	MAF_INRAE=45.0;MAF_USDA=27.059
NC_035088.1	21424720	.	T	C	.	.	MAF_INRAE=46.667;MAF_USDA=42.941
NC_035088.1	21424733	.	G	A	.	.	MAF_USDA=10.417
NC_035088.1	21424743	.	G	A	.	.	MAF_USDA=1.639
NC_035088.1	21424812	.	T	G	.	.	MAF_USDA=1.639
NC_035088.1	21424906	.	T	C	.	.	MAF_USDA=4.918
NC_035088.1	21424913	.	C	A	.	.	MAF_INRAE=5.0;MAF_USDA=2.083
NC_035088.1	21424931	.	T	C	.	.	MAF_INRAE=13.333;MAF_USDA=9.412
NC_035088.1	21425004	.	A	G	.	.	MAF_USDA=1.639
NC_035088.1	21425131	.	T	G	.	.	MAF_USDA=19.412
NC_035088.1	21425173	.	C	G	.	.	MAF_USDA=37.5
NC_035088.1	21425174	.	G	A	.	.	MAF_USDA=14.118
NC_035088.1	21425228	.	T	C	.	.	MAF_USDA=7.831
NC_035088.1	21425251	.	T	C	.	.	MAF_USDA=12.353
NC_035088.1	21425298	.	A	C	.	.	MAF_INRAE=3.333;MAF_USDA=1.639
NC_035088.1	21425303	.	A	G	.	.	MAF_INRAE=2.5
NC_035088.1	21425304	.	G	C	.	.	MAF_INRAE=2.5
NC_035088.1	21425309	.	G	T	.	.	MAF_INRAE=2.5
NC_035088.1	21425321	.	A	C	.	.	MAF_USDA=4.918
NC_035088.1	21425452	.	G	T	.	.	MAF_USDA=4.098
NC_035088.1	21425497	.	A	C	.	.	MAF_INRAE=45.0;MAF_USDA=47.059
NC_035088.1	21425910	.	C	A	.	.	MAF_USDA=17.059
NC_035088.1	21426040	.	G	A	.	.	MAF_INRAE=30.0;MAF_USDA=11.905
NC_035088.1	21426055	.	T	G	.	.	MAF_USDA=4.918
NC_035088.1	21426118	.	C	T	.	.	MAF_USDA=9.016
NC_035088.1	21426122	.	A	C	.	.	MAF_INRAE=12.5
NC_035088.1	21426170	.	T	C	.	.	MAF_INRAE=29.167;MAF_USDA=12.5
NC_035088.1	21426176	.	G	T	.	.	MAF_INRAE=49.167;MAF_USDA=49.405
NC_035088.1	21426290	.	C	T	.	.	MAF_INRAE=15.789;MAF_USDA=6.034
NC_035088.1	21426548	.	A	C	.	.	MAF_USDA=6.25
NC_035088.1	21426686	.	G	T	.	.	MAF_USDA=4.098
NC_035088.1	21426744	.	T	G	.	.	MAF_USDA=8.333
NC_035088.1	21426795	.	A	C	.	.	MAF_INRAE=31.013;MAF_USDA=50.0
NC_035088.1	21426796	.	A	C	.	.	MAF_INRAE=14.167;MAF_USDA=33.333
NC_035088.1	21426889	.	T	A	.	.	MAF_INRAE=6.329;MAF_USDA=6.557
NC_035088.1	21426931	.	C	A	.	.	MAF_USDA=3.529
NC_035088.1	21426936	.	C	G	.	.	MAF_INRAE=15.823;MAF_USDA=10.588
NC_035088.1	21426951	.	T	A	.	.	MAF_INRAE=10.127;MAF_USDA=23.529
NC_035088.1	21426959	.	C	T	.	.	MAF_USDA=3.529
NC_035088.1	21427037	.	G	A	.	.	MAF_USDA=3.279
NC_035088.1	21427039	.	T	G	.	.	MAF_USDA=3.279
NC_035088.1	21427095	.	C	G	.	.	MAF_USDA=3.529
NC_035088.1	21427140	.	T	C	.	.	MAF_INRAE=15.823;MAF_USDA=10.588
NC_035088.1	21427161	.	G	A	.	.	MAF_USDA=8.197
NC_035088.1	21427183	.	C	A	.	.	MAF_USDA=1.639
NC_035088.1	21427231	.	G	C	.	.	MAF_INRAE=49.367;MAF_USDA=47.647
NC_035088.1	21427257	.	A	C	.	.	MAF_INRAE=38.608;MAF_USDA=22.353
NC_035088.1	21427364	.	G	T	.	.	MAF_USDA=7.377
NC_035088.1	21427386	.	C	A	.	.	MAF_INRAE=15.789;MAF_USDA=6.557
NC_035088.1	21427393	.	G	A	.	.	MAF_USDA=8.197
NC_035088.1	21427484	.	C	T	.	.	MAF_USDA=7.627
NC_035088.1	21428200	.	A	G	.	.	MAF_USDA=3.39
NC_035088.1	21428282	.	C	T	.	.	MAF_USDA=4.217
NC_035088.1	21428364	.	G	T	.	.	MAF_INRAE=11.667
NC_035088.1	21428447	.	G	A	.	.	MAF_INRAE=23.418;MAF_USDA=11.765
NC_035088.1	21428553	.	A	T	.	.	MAF_INRAE=11.667
NC_035088.1	21428648	.	G	A	.	.	MAF_USDA=1.639
NC_035088.1	21428735	.	T	A	.	.	MAF_INRAE=23.418;MAF_USDA=15.294
NC_035088.1	21428762	.	G	A	.	.	MAF_INRAE=5.063
NC_035088.1	21428768	.	C	T	.	.	MAF_INRAE=14.557;MAF_USDA=21.765
NC_035088.1	21428870	.	C	T	.	.	MAF_INRAE=3.165;MAF_USDA=12.5
NC_035088.1	21428980	.	A	C	.	.	MAF_INRAE=14.557;MAF_USDA=8.197
NC_035088.1	21429161	.	A	G	.	.	MAF_USDA=1.639
NC_035088.1	21429339	.	T	A	.	.	MAF_INRAE=10.526
NC_035088.1	21429504	.	A	T	.	.	MAF_INRAE=29.114;MAF_USDA=40.0
NC_035088.1	21429592	.	A	G	.	.	MAF_USDA=4.118
NC_035088.1	21429747	.	G	T	.	.	MAF_INRAE=26.582;MAF_USDA=20.588
NC_035088.1	21430074	.	C	T	.	.	MAF_USDA=1.639
NC_035088.1	21430095	.	A	T	.	.	MAF_INRAE=5.063;MAF_USDA=20.0
NC_035088.1	21430096	.	A	C	.	.	MAF_USDA=4.098
NC_035088.1	21430129	.	C	T	.	.	MAF_INRAE=3.333;MAF_USDA=2.941
NC_035088.1	21430154	.	T	A	.	.	MAF_USDA=1.639
NC_035088.1	21430160	.	C	T	.	.	MAF_USDA=1.639
NC_035088.1	21430192	.	A	T	.	.	MAF_INRAE=1.667
NC_035088.1	21430196	.	T	A	.	.	MAF_INRAE=42.405
NC_035088.1	21430205	.	T	C	.	.	MAF_INRAE=15.789;MAF_USDA=39.583
NC_035088.1	21430211	.	T	A	.	.	MAF_USDA=25.0
NC_035088.1	21430306	.	A	G	.	.	MAF_USDA=5.738
NC_035088.1	21430321	.	A	C	.	.	MAF_INRAE=5.0;MAF_USDA=1.639
NC_035088.1	21430351	.	G	C	.	.	MAF_INRAE=6.962;MAF_USDA=20.833
NC_035088.1	21430356	.	T	C	.	.	MAF_INRAE=12.025;MAF_USDA=12.941
NC_035088.1	21430372	.	C	T	.	.	MAF_USDA=4.918
NC_035088.1	21430400	.	G	T	.	.	MAF_USDA=4.918
NC_035088.1	21430567	.	G	A	.	.	MAF_INRAE=22.785;MAF_USDA=11.765
NC_035088.1	21430638	.	A	C	.	.	MAF_INRAE=12.025;MAF_USDA=47.647
NC_035088.1	21430698	.	G	C	.	.	MAF_INRAE=10.526;MAF_USDA=18.75
NC_035088.1	21430700	.	C	A	.	.	MAF_USDA=16.667
NC_035088.1	21430803	.	C	G	.	.	MAF_INRAE=10.526;MAF_USDA=5.882
NC_035088.1	21430835	.	G	A	.	.	MAF_USDA=1.639
NC_035088.1	21430919	.	T	G	.	.	MAF_USDA=3.333
NC_035088.1	21430940	.	G	A	.	.	MAF_INRAE=1.667;MAF_USDA=18.75
NC_035088.1	21430971	.	T	C	.	.	MAF_USDA=4.098
NC_035088.1	21431001	.	A	G	.	.	MAF_USDA=3.279
NC_035088.1	21431046	.	G	T	.	.	MAF_USDA=2.459
NC_035088.1	21431145	.	A	C	.	.	MAF_USDA=1.639
NC_035088.1	21431222	.	C	T	.	.	MAF_INRAE=24.051;MAF_USDA=40.0
NC_035088.1	21431330	.	T	G	.	.	MAF_USDA=4.098
NC_035088.1	21431341	.	A	G	.	.	MAF_INRAE=38.608;MAF_USDA=16.393
NC_035088.1	21431344	.	A	G	.	.	MAF_USDA=3.279
NC_035088.1	21431350	.	G	T	.	.	MAF_INRAE=36.076;MAF_USDA=24.706
NC_035088.1	21431390	.	GAAAAA	GAAAAT	.	.	MAF_USDA=20.833
NC_035088.1	21431395	.	A	T	.	.	MAF_INRAE=1.667
NC_035088.1	21431398	.	C	A	.	.	MAF_INRAE=1.667;MAF_USDA=14.706
NC_035088.1	21431403	.	G	A	.	.	MAF_USDA=4.918
NC_035088.1	21431418	.	C	T	.	.	MAF_INRAE=29.114;MAF_USDA=7.377
NC_035088.1	21431454	.	G	A	.	.	MAF_INRAE=5.263
NC_035088.1	21431493	.	T	C	.	.	MAF_USDA=1.639
NC_035088.1	21431497	.	G	A	.	.	MAF_INRAE=5.0
NC_035088.1	21431677	.	C	T	.	.	MAF_INRAE=15.0;MAF_USDA=9.412
NC_035088.1	21431708	.	T	G	.	.	MAF_USDA=5.738
NC_035088.1	21431763	.	A	T	.	.	MAF_USDA=3.279
NC_035088.1	21431785	.	G	C	.	.	MAF_INRAE=3.165;MAF_USDA=4.706
NC_035088.1	21431805	.	G	C	.	.	MAF_USDA=1.639
NC_035088.1	21431836	.	G	A	.	.	MAF_USDA=4.918
NC_035088.1	21431876	.	G	C	.	.	MAF_INRAE=23.418;MAF_USDA=11.765
NC_035088.1	21431910	.	G	A	.	.	MAF_INRAE=5.263;MAF_USDA=1.639
NC_035088.1	21431948	.	C	T	.	.	MAF_INRAE=10.526
NC_035088.1	21431975	.	G	A	.	.	MAF_INRAE=15.833;MAF_USDA=14.706
NC_035088.1	21432013	.	G	A	.	.	MAF_INRAE=10.526;MAF_USDA=14.583
NC_035088.1	21432036	.	T	C	.	.	MAF_INRAE=22.785;MAF_USDA=11.905
NC_035088.1	21432049	.	G	A	.	.	MAF_USDA=4.918
NC_035088.1	21432137	.	C	G	.	.	MAF_INRAE=23.418;MAF_USDA=11.905
NC_035088.1	21432206	.	G	A	.	.	MAF_INRAE=16.667;MAF_USDA=19.412
NC_035088.1	21432227	.	T	C	.	.	MAF_INRAE=1.667;MAF_USDA=7.059
NC_035088.1	21432265	.	G	A	.	.	MAF_USDA=4.167
NC_035088.1	21432326	.	C	T	.	.	MAF_INRAE=16.667;MAF_USDA=14.118
NC_035088.1	21432524	.	G	T	.	.	MAF_USDA=10.417
NC_035088.1	21432560	.	G	A	.	.	MAF_USDA=4.918
NC_035088.1	21432576	.	G	T	.	.	MAF_INRAE=15.789;MAF_USDA=4.098
NC_035088.1	21432578	.	C	T	.	.	MAF_INRAE=15.0;MAF_USDA=7.059
NC_035088.1	21432635	.	T	G	.	.	MAF_INRAE=3.165;MAF_USDA=4.118
NC_035088.1	21432665	.	A	G	.	.	MAF_USDA=6.557
NC_035088.1	21432681	.	C	A	.	.	MAF_INRAE=3.165;MAF_USDA=4.118
NC_035088.1	21432701	.	A	C	.	.	MAF_USDA=4.098
NC_035088.1	21432712	.	C	A	.	.	MAF_USDA=5.882
NC_035088.1	21432761	.	C	T	.	.	MAF_USDA=4.706
NC_035088.1	21432763	.	A	T	.	.	MAF_INRAE=8.228;MAF_USDA=42.353
NC_035088.1	21432880	.	A	C	.	.	MAF_USDA=5.738
NC_035088.1	21432885	.	C	T	.	.	MAF_USDA=4.918
NC_035088.1	21432959	.	G	A	.	.	MAF_INRAE=5.263
NC_035088.1	21433129	.	C	A	.	.	MAF_INRAE=5.696;MAF_USDA=14.118
NC_035088.1	21433162	.	G	A	.	.	MAF_INRAE=3.333;MAF_USDA=24.706
NC_035088.1	21433203	.	C	A	.	.	MAF_USDA=4.098
NC_035088.1	21433205	.	T	C	.	.	MAF_USDA=4.098
NC_035088.1	21433207	.	T	G	.	.	MAF_USDA=4.098
NC_035088.1	21433208	.	G	A	.	.	MAF_USDA=4.098
NC_035088.1	21433244	.	G	A	.	.	MAF_USDA=4.918
NC_035088.1	21433271	.	G	A	.	.	MAF_USDA=2.459
NC_035088.1	21433329	.	T	C	.	.	MAF_INRAE=47.468;MAF_USDA=25.294
NC_035088.1	21433337	.	C	T	.	.	MAF_INRAE=47.468;MAF_USDA=25.882
NC_035088.1	21433341	.	A	G	.	.	MAF_INRAE=35.833;MAF_USDA=25.882
NC_035088.1	21433380	.	T	C	.	.	MAF_INRAE=47.468;MAF_USDA=25.294
NC_035088.1	21433446	.	C	T	.	.	MAF_INRAE=3.165;MAF_USDA=4.706
NC_035088.1	21433447	.	G	A	.	.	MAF_USDA=1.639
NC_035088.1	21433462	.	C	G	.	.	MAF_INRAE=5.0
NC_035088.1	21433485	.	C	A	.	.	MAF_USDA=2.459
NC_035088.1	21433516	.	A	G	.	.	MAF_INRAE=24.684;MAF_USDA=15.882
NC_035088.1	21433566	.	T	A	.	.	MAF_USDA=20.833
NC_035088.1	21433630	.	G	A	.	.	MAF_INRAE=6.329;MAF_USDA=5.882
NC_035088.1	21433633	.	A	G	.	.	MAF_USDA=3.279
NC_035088.1	21433664	.	C	T	.	.	MAF_INRAE=15.789
NC_035088.1	21433668	.	T	C	.	.	MAF_USDA=2.459
NC_035088.1	21433685	.	C	A	.	.	MAF_INRAE=10.526;MAF_USDA=14.583
NC_035088.1	21433702	.	T	G	.	.	MAF_INRAE=6.962;MAF_USDA=34.706
NC_035088.1	21433707	.	T	G	.	.	MAF_USDA=3.279
NC_035088.1	21433760	.	T	G	.	.	MAF_INRAE=3.333
NC_035088.1	21433763	.	T	G	.	.	MAF_INRAE=5.696;MAF_USDA=6.557
NC_035088.1	21433783	.	G	C	.	.	MAF_USDA=6.471
NC_035088.1	21433823	.	C	T	.	.	MAF_INRAE=14.557;MAF_USDA=8.235
NC_035088.1	21433834	.	G	A	.	.	MAF_USDA=4.706
NC_035088.1	21433902	.	G	A	.	.	MAF_USDA=4.918
NC_035088.1	21433908	.	C	G	.	.	MAF_INRAE=47.468;MAF_USDA=26.471
NC_035088.1	21433925	.	G	A	.	.	MAF_INRAE=15.0;MAF_USDA=5.882
NC_035088.1	21433933	.	A	C	.	.	MAF_INRAE=47.468;MAF_USDA=26.471
NC_035088.1	21434015	.	C	A	.	.	MAF_USDA=4.098
NC_035088.1	21434118	.	A	T	.	.	MAF_INRAE=28.481;MAF_USDA=13.529
NC_035088.1	21434153	.	G	T	.	.	MAF_USDA=4.098
NC_035088.1	21434176	.	G	A	.	.	MAF_INRAE=44.937;MAF_USDA=31.176
NC_035088.1	21434201	.	T	C	.	.	MAF_INRAE=15.789;MAF_USDA=6.471
NC_035088.1	21434237	.	T	C	.	.	MAF_INRAE=48.101;MAF_USDA=34.118
NC_035088.1	21434247	.	T	G	.	.	MAF_INRAE=15.789
NC_035088.1	21434460	.	G	A	.	.	MAF_USDA=2.459
NC_035088.1	21434493	.	A	G	.	.	MAF_USDA=4.706
NC_035088.1	21434512	.	G	C	.	.	MAF_INRAE=1.667
NC_035088.1	21434534	.	G	A	.	.	MAF_USDA=5.294
NC_035088.1	21434535	.	C	T	.	.	MAF_USDA=4.706
NC_035088.1	21434565	.	A	G	.	.	MAF_USDA=14.583
NC_035088.1	21434576	.	T	C	.	.	MAF_USDA=1.667
NC_035088.1	21434577	.	A	G	.	.	MAF_INRAE=15.0;MAF_USDA=5.422
NC_035088.1	21434578	.	G	T	.	.	MAF_INRAE=15.0;MAF_USDA=5.422
NC_035088.1	21434582	.	G	A	.	.	MAF_USDA=4.167
NC_035088.1	21434599	.	G	A	.	.	MAF_USDA=20.833
NC_035088.1	21434614	.	G	A	.	.	MAF_USDA=2.459
NC_035088.1	21434621	.	G	T	.	.	MAF_INRAE=7.5;MAF_USDA=2.083
NC_035088.1	21434629	.	G	A	.	.	MAF_INRAE=4.167
NC_035088.1	21434643	.	G	A	.	.	MAF_INRAE=46.835;MAF_USDA=25.294
NC_035088.1	21434644	.	G	T	.	.	MAF_INRAE=5.0
NC_035088.1	21434655	.	G	A	.	.	MAF_USDA=3.279
NC_035088.1	21434656	.	G	A	.	.	MAF_INRAE=14.167;MAF_USDA=5.294
NC_035088.1	21434679	.	C	A	.	.	MAF_INRAE=47.468;MAF_USDA=31.176
NC_035088.1	21434680	.	G	A	.	.	MAF_INRAE=6.329;MAF_USDA=2.083
NC_035088.1	21434686	.	C	T	.	.	MAF_USDA=2.459
NC_035088.1	21434687	.	G	A	.	.	MAF_INRAE=14.557;MAF_USDA=6.471
NC_035088.1	21434688	.	T	C	.	.	MAF_USDA=4.918
NC_035088.1	21434689	.	T	C	.	.	MAF_INRAE=9.167;MAF_USDA=5.882
NC_035088.1	21434701	.	C	A	.	.	MAF_USDA=3.279
NC_035088.1	21434702	.	A	T	.	.	MAF_INRAE=15.789;MAF_USDA=6.471
NC_035088.1	21434749	.	C	T	.	.	MAF_INRAE=15.789
NC_035088.1	21434829	.	C	T	.	.	MAF_USDA=2.459
NC_035088.1	21434856	.	T	G	.	.	MAF_USDA=2.459
NC_035088.1	21434914	.	G	A	.	.	MAF_INRAE=23.418;MAF_USDA=11.765
NC_035088.1	21434970	.	T	A	.	.	MAF_INRAE=43.038;MAF_USDA=32.941
NC_035088.1	21434973	.	C	T	.	.	MAF_USDA=6.471
NC_035088.1	21434994	.	C	T	.	.	MAF_USDA=6.557
NC_035088.1	21435027	.	C	T	.	.	MAF_INRAE=3.333;MAF_USDA=10.656
NC_035088.1	21435028	.	A	G	.	.	MAF_INRAE=3.333;MAF_USDA=10.656
NC_035088.1	21435046	.	A	G	.	.	MAF_USDA=4.098
NC_035088.1	21435057	.	C	T	.	.	MAF_USDA=4.098
NC_035088.1	21435076	.	G	T	.	.	MAF_USDA=4.918
NC_035088.1	21435082	.	T	G	.	.	MAF_USDA=4.918
NC_035088.1	21435146	.	C	T	.	.	MAF_USDA=1.639
NC_035088.1	21435173	.	T	C	.	.	MAF_USDA=11.475
NC_035088.1	21435178	.	T	C	.	.	MAF_INRAE=5.0;MAF_USDA=5.882
NC_035088.1	21435211	.	C	T	.	.	MAF_USDA=2.459
NC_035088.1	21435253	.	G	A	.	.	MAF_INRAE=10.526;MAF_USDA=14.583
NC_035088.1	21435269	.	G	A	.	.	MAF_INRAE=3.333;MAF_USDA=22.131
NC_035088.1	21435283	.	G	A	.	.	MAF_USDA=4.098
NC_035088.1	21435286	.	C	T	.	.	MAF_INRAE=3.333;MAF_USDA=22.131
NC_035088.1	21435306	.	A	G	.	.	MAF_USDA=16.471
NC_035088.1	21435352	.	C	A	.	.	MAF_INRAE=3.165;MAF_USDA=12.5
NC_035088.1	21435375	.	C	T	.	.	MAF_USDA=3.279
NC_035088.1	21435401	.	G	A	.	.	MAF_USDA=5.0
NC_035088.1	21435402	.	A	T	.	.	MAF_USDA=5.0
NC_035088.1	21435431	.	C	T	.	.	MAF_INRAE=3.333;MAF_USDA=25.833
NC_035088.1	21435455	.	T	C	.	.	MAF_USDA=11.765
NC_035088.1	21435479	.	C	A	.	.	MAF_INRAE=18.354;MAF_USDA=16.667
NC_035088.1	21435511	.	T	A	.	.	MAF_USDA=31.25
NC_035088.1	21435512	.	T	A	.	.	MAF_USDA=31.25
NC_035088.1	21435556	.	G	C	.	.	MAF_INRAE=36.709;MAF_USDA=41.176
NC_035088.1	21435563	.	A	T	.	.	MAF_INRAE=36.709;MAF_USDA=40.588
NC_035088.1	21435643	.	G	T	.	.	MAF_INRAE=3.165;MAF_USDA=5.294
NC_035088.1	21435708	.	T	G	.	.	MAF_INRAE=9.494;MAF_USDA=25.882
NC_035088.1	21435829	.	A	T	.	.	MAF_INRAE=3.333;MAF_USDA=6.557
NC_035088.1	21435845	.	C	A	.	.	MAF_USDA=3.529
NC_035088.1	21435882	.	T	A	.	.	MAF_INRAE=3.333;MAF_USDA=12.295
NC_035088.1	21435885	.	G	A	.	.	MAF_USDA=1.639
NC_035088.1	21435929	.	C	T	.	.	MAF_USDA=1.639
NC_035088.1	21435934	.	T	G	.	.	MAF_USDA=1.639
NC_035088.1	21435943	.	C	A	.	.	MAF_INRAE=1.667
NC_035088.1	21435946	.	G	T	.	.	MAF_USDA=3.279
NC_035088.1	21436006	.	C	T	.	.	MAF_INRAE=50.0;MAF_USDA=31.765
NC_035088.1	21436014	.	G	A	.	.	MAF_USDA=4.098
NC_035088.1	21436047	.	T	A	.	.	MAF_USDA=5.357
NC_035088.1	21436080	.	G	T	.	.	MAF_INRAE=3.165;MAF_USDA=12.5
NC_035088.1	21436212	.	C	T	.	.	MAF_INRAE=5.0
NC_035088.1	21436232	.	C	A	.	.	MAF_INRAE=27.848;MAF_USDA=18.235
NC_035088.1	21436295	.	G	T	.	.	MAF_INRAE=5.0;MAF_USDA=5.882
NC_035088.1	21436330	.	C	T	.	.	MAF_INRAE=44.304;MAF_USDA=22.917
NC_035088.1	21436345	.	A	C	.	.	MAF_INRAE=5.263
NC_035088.1	21436389	.	G	T	.	.	MAF_INRAE=46.835;MAF_USDA=44.706
NC_035088.1	21436436	.	C	T	.	.	MAF_INRAE=45.57;MAF_USDA=46.471
NC_035088.1	21436450	.	C	T	.	.	MAF_USDA=4.167
NC_035088.1	21436466	.	G	A	.	.	MAF_INRAE=3.797;MAF_USDA=17.647
NC_035088.1	21436815	.	C	A	.	.	MAF_USDA=8.824
NC_035088.1	21437162	.	G	C	.	.	MAF_USDA=5.738
NC_035088.1	21437395	.	G	A	.	.	MAF_USDA=8.197
NC_035088.1	21437396	.	C	T	.	.	MAF_INRAE=48.101;MAF_USDA=40.0
NC_035088.1	21437397	.	G	A	.	.	MAF_USDA=11.475
NC_035088.1	21437399	.	A	G	.	.	MAF_USDA=11.475
NC_035088.1	21437406	.	G	C	.	.	MAF_INRAE=24.051;MAF_USDA=7.377
NC_035088.1	21437443	.	T	C	.	.	MAF_USDA=20.588
NC_035088.1	21437479	.	A	C	.	.	MAF_INRAE=5.063;MAF_USDA=21.765
NC_035088.1	21437522	.	C	A	.	.	MAF_INRAE=5.063;MAF_USDA=23.529
NC_035088.1	21437528	.	C	T	.	.	MAF_INRAE=5.063;MAF_USDA=25.294
NC_035088.1	21437567	.	G	A	.	.	MAF_USDA=3.529
NC_035088.1	21437574	.	T	A	.	.	MAF_USDA=4.098
NC_035088.1	21437596	.	T	G	.	.	MAF_INRAE=15.789
NC_035088.1	21437602	.	G	A	.	.	MAF_INRAE=47.368;MAF_USDA=16.867
NC_035088.1	21437616	.	C	A	.	.	MAF_USDA=27.083
NC_035088.1	21437681	.	C	T	.	.	MAF_INRAE=5.263
NC_035088.1	21437828	.	A	T	.	.	MAF_INRAE=10.526
NC_035088.1	21437856	.	T	C	.	.	MAF_INRAE=5.263
NC_035088.1	21437861	.	A	C	.	.	MAF_INRAE=5.263
NC_035088.1	21437889	.	A	T	.	.	MAF_INRAE=47.368
NC_035088.1	21437897	.	G	A	.	.	MAF_USDA=6.522
NC_035088.1	21437935	.	C	A	.	.	MAF_INRAE=5.263;MAF_USDA=6.25
NC_035088.1	21437937	.	T	C	.	.	MAF_USDA=4.167
NC_035088.1	21437986	.	G	T	.	.	MAF_USDA=4.167
NC_035088.1	21438014	.	G	A	.	.	MAF_INRAE=5.263;MAF_USDA=2.083
NC_035088.1	21438589	.	A	G	.	.	MAF_USDA=4.167
NC_035088.1	21438709	.	A	C	.	.	MAF_INRAE=21.053;MAF_USDA=11.765
NC_035088.1	21438712	.	C	G	.	.	MAF_USDA=1.639
NC_035088.1	21438775	.	A	C	.	.	MAF_USDA=18.824
NC_035088.1	21438829	.	C	T	.	.	MAF_USDA=2.083
NC_035088.1	21438861	.	T	A	.	.	MAF_USDA=20.833
NC_035088.1	21438928	.	G	A	.	.	MAF_USDA=45.833
NC_035088.1	21439366	.	C	G	.	.	MAF_USDA=4.167
NC_035088.1	21439380	.	G	A	.	.	MAF_USDA=6.25
NC_035088.1	21439393	.	A	C	.	.	MAF_USDA=39.583
NC_035088.1	21439597	.	C	G	.	.	MAF_INRAE=2.5
NC_035088.1	21439639	.	G	A	.	.	MAF_USDA=4.098
NC_035088.1	21439651	.	T	G	.	.	MAF_INRAE=36.842;MAF_USDA=38.235
NC_035088.1	21439739	.	A	C	.	.	MAF_INRAE=5.263;MAF_USDA=20.0
NC_035088.1	21439767	.	G	T	.	.	MAF_INRAE=5.696;MAF_USDA=21.176
NC_035088.1	21439804	.	A	T	.	.	MAF_USDA=33.333
NC_035088.1	21440009	.	A	G	.	.	MAF_INRAE=5.263;MAF_USDA=20.588
NC_035088.1	21440066	.	A	G	.	.	MAF_INRAE=5.263;MAF_USDA=21.176
NC_035088.1	21440074	.	G	T	.	.	MAF_USDA=1.639
NC_035088.1	21440111	.	A	C	.	.	MAF_INRAE=5.063;MAF_USDA=20.588
NC_035088.1	21440202	.	C	T	.	.	MAF_USDA=2.5
NC_035088.1	21440205	.	C	A	.	.	MAF_INRAE=5.063;MAF_USDA=20.238
NC_035088.1	21440209	.	G	C	.	.	MAF_USDA=5.0
NC_035088.1	21440244	.	C	A	.	.	MAF_INRAE=45.57;MAF_USDA=37.647
NC_035088.1	21440254	.	A	C	.	.	MAF_INRAE=5.063;MAF_USDA=22.941
NC_035088.1	21440280	.	A	C	.	.	MAF_INRAE=24.051;MAF_USDA=11.765
NC_035088.1	21440285	.	A	G	.	.	MAF_INRAE=5.063;MAF_USDA=23.529
NC_035088.1	21440304	.	C	A	.	.	MAF_USDA=1.639
NC_035088.1	21440360	.	C	T	.	.	MAF_INRAE=4.43;MAF_USDA=5.738
NC_035088.1	21440394	.	C	T	.	.	MAF_USDA=6.25
NC_035088.1	21440517	.	T	C	.	.	MAF_INRAE=5.063
NC_035088.1	21440539	.	G	T	.	.	MAF_INRAE=48.734;MAF_USDA=47.059
NC_035088.1	21440568	.	G	C	.	.	MAF_INRAE=27.215;MAF_USDA=43.529
NC_035088.1	21440591	.	A	C	.	.	MAF_INRAE=27.215;MAF_USDA=43.529
NC_035088.1	21440629	.	G	A	.	.	MAF_INRAE=27.215;MAF_USDA=18.235
NC_035088.1	21440707	.	G	A	.	.	MAF_INRAE=27.215;MAF_USDA=41.176
NC_035088.1	21440763	.	C	T	.	.	MAF_USDA=1.639
NC_035088.1	21440814	.	G	T	.	.	MAF_INRAE=27.215;MAF_USDA=44.118
NC_035088.1	21440816	.	T	C	.	.	MAF_USDA=44.706
NC_035088.1	21440861	.	T	C	.	.	MAF_INRAE=15.823;MAF_USDA=8.235
NC_035088.1	21440880	.	T	A	.	.	MAF_USDA=9.016
NC_035088.1	21440893	.	C	A	.	.	MAF_INRAE=13.291;MAF_USDA=28.824
NC_035088.1	21440945	.	C	A	.	.	MAF_INRAE=27.215;MAF_USDA=19.643
NC_035088.1	21440966	.	C	A	.	.	MAF_INRAE=22.152;MAF_USDA=42.857
NC_035088.1	21441006	.	T	C	.	.	MAF_INRAE=22.785;MAF_USDA=41.765
NC_035088.1	21441031	.	A	C	.	.	MAF_INRAE=15.0;MAF_USDA=4.167
NC_035088.1	21441035	.	C	T	.	.	MAF_INRAE=22.152;MAF_USDA=41.176
NC_035088.1	21441073	.	A	G	.	.	MAF_USDA=4.118
NC_035088.1	21441084	.	A	C	.	.	MAF_INRAE=21.053;MAF_USDA=9.412
NC_035088.1	21441154	.	C	A	.	.	MAF_USDA=41.667
NC_035088.1	21441160	.	G	T	.	.	MAF_USDA=47.917
NC_035088.1	21441172	.	T	G	.	.	MAF_INRAE=10.526;MAF_USDA=4.167
NC_035088.1	21441206	.	G	A	.	.	MAF_USDA=43.75
NC_035088.1	21441682	.	G	T	.	.	MAF_USDA=36.471
NC_035088.1	21441694	.	T	G	.	.	MAF_USDA=9.412
NC_035088.1	21441728	.	G	A	.	.	MAF_INRAE=22.785;MAF_USDA=44.118
NC_035088.1	21441811	.	G	A	.	.	MAF_INRAE=22.152;MAF_USDA=40.588
NC_035088.1	21441814	.	G	A	.	.	MAF_INRAE=20.833;MAF_USDA=39.412
NC_035088.1	21441847	.	G	T	.	.	MAF_INRAE=22.152;MAF_USDA=43.529
NC_035088.1	21441860	.	A	T	.	.	MAF_INRAE=27.215;MAF_USDA=18.824
NC_035088.1	21441863	.	A	C	.	.	MAF_INRAE=21.667;MAF_USDA=44.118
NC_035088.1	21441920	.	A	C	.	.	MAF_INRAE=22.152;MAF_USDA=43.529
NC_035088.1	21441926	.	T	G	.	.	MAF_INRAE=27.215;MAF_USDA=18.824
NC_035088.1	21441971	.	A	T	.	.	MAF_USDA=1.639
NC_035088.1	21441982	.	A	G	.	.	MAF_INRAE=22.152;MAF_USDA=44.706
NC_035088.1	21441993	.	C	T	.	.	MAF_INRAE=22.152;MAF_USDA=44.118
NC_035088.1	21442000	.	G	A	.	.	MAF_INRAE=5.263
NC_035088.1	21442024	.	C	T	.	.	MAF_USDA=5.882
NC_035088.1	21442111	.	A	G	.	.	MAF_INRAE=15.0;MAF_USDA=5.882
NC_035088.1	21442141	.	C	T	.	.	MAF_INRAE=27.215;MAF_USDA=20.588
NC_035088.1	21442283	.	G	T	.	.	MAF_INRAE=22.152;MAF_USDA=45.833
NC_035088.1	21442290	.	G	A	.	.	MAF_USDA=2.459
NC_035088.1	21442291	.	G	T	.	.	MAF_USDA=2.459
NC_035088.1	21442308	.	T	C	.	.	MAF_INRAE=21.519;MAF_USDA=42.353
NC_035088.1	21442312	.	C	T	.	.	MAF_USDA=4.167
NC_035088.1	21442327	.	T	A	.	.	MAF_INRAE=22.152;MAF_USDA=44.118
NC_035088.1	21442338	.	T	C	.	.	MAF_INRAE=22.152;MAF_USDA=43.529
NC_035088.1	21442390	.	A	T	.	.	MAF_INRAE=22.152;MAF_USDA=42.941
NC_035088.1	21442406	.	A	T	.	.	MAF_INRAE=22.152;MAF_USDA=43.529
NC_035088.1	21442410	.	G	A	.	.	MAF_INRAE=5.0
NC_035088.1	21442431	.	A	C	.	.	MAF_USDA=41.667
NC_035088.1	21442443	.	T	A	.	.	MAF_USDA=8.197
NC_035088.1	21442467	.	C	G	.	.	MAF_INRAE=5.063
NC_035088.1	21442473	.	C	T	.	.	MAF_USDA=4.918
NC_035088.1	21442483	.	T	C	.	.	MAF_INRAE=22.152;MAF_USDA=42.941
NC_035088.1	21442552	.	C	T	.	.	MAF_INRAE=15.0;MAF_USDA=6.471
NC_035088.1	21442553	.	G	A	.	.	MAF_USDA=2.459
NC_035088.1	21442556	.	C	G	.	.	MAF_INRAE=22.152;MAF_USDA=42.941
NC_035088.1	21442557	.	C	T	.	.	MAF_INRAE=20.833;MAF_USDA=42.941
NC_035088.1	21442567	.	T	A	.	.	MAF_INRAE=22.152;MAF_USDA=43.529
NC_035088.1	21442601	.	G	A	.	.	MAF_INRAE=15.0;MAF_USDA=5.882
NC_035088.1	21442605	.	G	A	.	.	MAF_USDA=2.459
NC_035088.1	21442624	.	G	A	.	.	MAF_USDA=4.167
NC_035088.1	21442672	.	C	T	.	.	MAF_INRAE=22.152;MAF_USDA=43.529
NC_035088.1	21442676	.	G	T	.	.	MAF_INRAE=5.0
NC_035088.1	21442750	.	G	A	.	.	MAF_USDA=1.765
NC_035088.1	21442757	.	A	G	.	.	MAF_INRAE=10.526;MAF_USDA=4.918
NC_035088.1	21442761	.	G	A	.	.	MAF_INRAE=6.329;MAF_USDA=18.235
NC_035088.1	21442856	.	C	A,T	.	.	MAF_INRAE=5.063;MAF_USDA=7.377
NC_035088.1	21442894	.	T	C	.	.	MAF_INRAE=22.152;MAF_USDA=44.118
NC_035088.1	21442909	.	A	T	.	.	MAF_INRAE=22.152;MAF_USDA=42.941
NC_035088.1	21442918	.	A	C	.	.	MAF_INRAE=15.0;MAF_USDA=5.882
NC_035088.1	21442922	.	C	T	.	.	MAF_INRAE=15.0;MAF_USDA=6.471
NC_035088.1	21442930	.	G	A	.	.	MAF_INRAE=22.785;MAF_USDA=43.529
NC_035088.1	21442968	.	T	A	.	.	MAF_USDA=43.75
NC_035088.1	21442989	.	C	G	.	.	MAF_USDA=7.059
NC_035088.1	21443015	.	A	C	.	.	MAF_USDA=47.647
NC_035088.1	21443072	.	G	A	.	.	MAF_USDA=2.353
NC_035088.1	21443083	.	A	G	.	.	MAF_INRAE=21.667;MAF_USDA=49.412
NC_035088.1	21443112	.	A	T	.	.	MAF_INRAE=15.833;MAF_USDA=5.882
NC_035088.1	21443113	.	T	C	.	.	MAF_INRAE=21.667;MAF_USDA=48.235
NC_035088.1	21443170	.	C	T	.	.	MAF_INRAE=21.667;MAF_USDA=47.917
NC_035088.1	21443198	.	T	G	.	.	MAF_INRAE=20.833
NC_035088.1	21443227	.	G	T	.	.	MAF_USDA=8.197
NC_035088.1	21443263	.	C	T	.	.	MAF_INRAE=35.833;MAF_USDA=29.167
NC_035088.1	21443268	.	A	T	.	.	MAF_INRAE=2.5
NC_035088.1	21443273	.	C	T	.	.	MAF_INRAE=2.5
NC_035088.1	21443278	.	G	T	.	.	MAF_USDA=4.098
NC_035088.1	21443280	.	T	C	.	.	MAF_INRAE=2.5
NC_035088.1	21443291	.	G	A	.	.	MAF_USDA=4.098
NC_035088.1	21443318	.	G	A	.	.	MAF_USDA=1.639
NC_035088.1	21443358	.	A	G	.	.	MAF_USDA=46.471
NC_035088.1	21443507	.	T	A	.	.	MAF_USDA=21.739
NC_035088.1	21443513	.	G	C	.	.	MAF_USDA=32.609
NC_035088.1	21443540	.	G	A	.	.	MAF_INRAE=28.947;MAF_USDA=50.0
NC_035088.1	21443579	.	T	C	.	.	MAF_INRAE=20.886
NC_035088.1	21443630	.	C	G	.	.	MAF_INRAE=22.152;MAF_USDA=46.471
NC_035088.1	21443689	.	C	T	.	.	MAF_INRAE=22.785;MAF_USDA=43.452
NC_035088.1	21443695	.	A	C	.	.	MAF_INRAE=22.785;MAF_USDA=42.857
NC_035088.1	21443737	.	T	A	.	.	MAF_USDA=8.197
NC_035088.1	21443749	.	T	C	.	.	MAF_INRAE=21.519;MAF_USDA=23.529
NC_035088.1	21443819	.	T	C	.	.	MAF_INRAE=45.57;MAF_USDA=31.765
NC_035088.1	21443870	.	T	C	.	.	MAF_INRAE=15.789
NC_035088.1	21443876	.	C	T	.	.	MAF_INRAE=5.263
NC_035088.1	21443883	.	C	A	.	.	MAF_INRAE=22.152;MAF_USDA=44.118
NC_035088.1	21443891	.	T	A	.	.	MAF_USDA=4.918
NC_035088.1	21443897	.	T	C	.	.	MAF_USDA=4.098
NC_035088.1	21443908	.	C	A	.	.	MAF_INRAE=22.152;MAF_USDA=44.118
NC_035088.1	21443988	.	C	G	.	.	MAF_USDA=3.279
NC_035088.1	21443995	.	T	C	.	.	MAF_INRAE=22.152;MAF_USDA=44.118
NC_035088.1	21444002	.	G	A	.	.	MAF_INRAE=6.962;MAF_USDA=18.824
NC_035088.1	21444040	.	T	A	.	.	MAF_USDA=1.639
NC_035088.1	21444081	.	A	G	.	.	MAF_INRAE=27.215;MAF_USDA=18.235
NC_035088.1	21444104	.	T	A	.	.	MAF_USDA=3.279
NC_035088.1	21444105	.	A	T	.	.	MAF_USDA=3.279
NC_035088.1	21444106	.	A	C	.	.	MAF_USDA=3.279
NC_035088.1	21444127	.	A	C	.	.	MAF_INRAE=39.873;MAF_USDA=24.118
NC_035088.1	21444146	.	G	A	.	.	MAF_INRAE=44.937;MAF_USDA=31.176
NC_035088.1	21444195	.	G	T	.	.	MAF_INRAE=36.076;MAF_USDA=33.529
NC_035088.1	21444203	.	A	C	.	.	MAF_INRAE=36.076;MAF_USDA=35.294
NC_035088.1	21444216	.	G	A	.	.	MAF_INRAE=27.848;MAF_USDA=41.765
NC_035088.1	21444263	.	A	T	.	.	MAF_INRAE=10.526;MAF_USDA=6.471
NC_035088.1	21444294	.	T	C	.	.	MAF_INRAE=6.962;MAF_USDA=31.176
NC_035088.1	21444310	.	C	T	.	.	MAF_USDA=2.459
NC_035088.1	21444322	.	C	G	.	.	MAF_USDA=4.918
NC_035088.1	21444488	.	T	C	.	.	MAF_INRAE=10.526;MAF_USDA=4.706
NC_035088.1	21444489	.	G	A	.	.	MAF_INRAE=5.0;MAF_USDA=12.353
NC_035088.1	21444520	.	A	G	.	.	MAF_USDA=16.667
NC_035088.1	21444577	.	T	C	.	.	MAF_USDA=4.167
NC_035088.1	21444601	.	C	A	.	.	MAF_INRAE=14.167;MAF_USDA=5.882
NC_035088.1	21444616	.	A	G	.	.	MAF_INRAE=27.848;MAF_USDA=24.118
NC_035088.1	21444649	.	G	T	.	.	MAF_INRAE=5.0;MAF_USDA=20.0
NC_035088.1	21444666	.	C	T	.	.	MAF_USDA=1.639
NC_035088.1	21444708	.	C	G	.	.	MAF_INRAE=44.937;MAF_USDA=32.941
NC_035088.1	21444718	.	C	T	.	.	MAF_INRAE=5.0;MAF_USDA=12.353
NC_035088.1	21444812	.	G	A	.	.	MAF_INRAE=15.0;MAF_USDA=5.882
NC_035088.1	21444832	.	G	T	.	.	MAF_USDA=1.639
NC_035088.1	21444853	.	A	G	.	.	MAF_USDA=9.016
NC_035088.1	21444932	.	C	T	.	.	MAF_INRAE=34.177;MAF_USDA=32.353
NC_035088.1	21444947	.	G	A	.	.	MAF_USDA=20.0
NC_035088.1	21444974	.	C	T	.	.	MAF_USDA=2.5
NC_035088.1	21445023	.	A	C	.	.	MAF_USDA=1.639
NC_035088.1	21445093	.	A	T	.	.	MAF_USDA=4.098
NC_035088.1	21445101	.	G	T	.	.	MAF_INRAE=10.526;MAF_USDA=14.583
NC_035088.1	21445147	.	T	A	.	.	MAF_USDA=29.167
NC_035088.1	21445177	.	G	A	.	.	MAF_INRAE=35.443;MAF_USDA=44.118
NC_035088.1	21445185	.	G	A	.	.	MAF_USDA=8.197
NC_035088.1	21445190	.	C	A	.	.	MAF_USDA=2.459
NC_035088.1	21445205	.	G	T	.	.	MAF_USDA=1.639
NC_035088.1	21445208	.	A	G	.	.	MAF_INRAE=35.443;MAF_USDA=40.588
NC_035088.1	21445213	.	G	A	.	.	MAF_USDA=4.098
NC_035088.1	21445254	.	T	C	.	.	MAF_INRAE=35.443;MAF_USDA=44.118
NC_035088.1	21445348	.	A	T	.	.	MAF_USDA=4.918
NC_035088.1	21445355	.	C	A	.	.	MAF_INRAE=15.0;MAF_USDA=5.294
NC_035088.1	21445384	.	C	A	.	.	MAF_USDA=8.197
NC_035088.1	21445427	.	C	T	.	.	MAF_INRAE=35.443;MAF_USDA=33.333
NC_035088.1	21445562	.	G	A	.	.	MAF_USDA=7.377
NC_035088.1	21445564	.	G	A	.	.	MAF_USDA=2.459
NC_035088.1	21445568	.	C	T	.	.	MAF_USDA=11.765
NC_035088.1	21445581	.	A	G	.	.	MAF_USDA=10.0
NC_035088.1	21445584	.	T	G	.	.	MAF_USDA=5.738
NC_035088.1	21445589	.	C	T	.	.	MAF_USDA=22.917
NC_035088.1	21445591	.	G	T	.	.	MAF_USDA=22.917
NC_035088.1	21445660	.	G	A	.	.	MAF_USDA=4.098
NC_035088.1	21445662	.	T	C	.	.	MAF_INRAE=11.667
NC_035088.1	21445762	.	G	A	.	.	MAF_USDA=4.098
NC_035088.1	21445795	.	C	T	.	.	MAF_USDA=6.557
NC_035088.1	21445801	.	G	C	.	.	MAF_INRAE=36.076;MAF_USDA=45.882
NC_035088.1	21445869	.	C	T	.	.	MAF_INRAE=30.38;MAF_USDA=23.529
NC_035088.1	21445897	.	G	A	.	.	MAF_USDA=4.098
NC_035088.1	21445950	.	G	T	.	.	MAF_USDA=6.557
NC_035088.1	21446065	.	A	G	.	.	MAF_INRAE=26.316;MAF_USDA=50.0
NC_035088.1	21446101	.	A	G	.	.	MAF_INRAE=31.646;MAF_USDA=27.647
NC_035088.1	21446169	.	G	A	.	.	MAF_USDA=1.765
NC_035088.1	21446191	.	A	C	.	.	MAF_INRAE=36.076;MAF_USDA=47.059
NC_035088.1	21446193	.	G	A	.	.	MAF_INRAE=2.5;MAF_USDA=12.5
NC_035088.1	21446241	.	A	C	.	.	MAF_INRAE=15.0;MAF_USDA=4.706
NC_035088.1	21446242	.	G	T	.	.	MAF_USDA=3.279
NC_035088.1	21446285	.	T	C	.	.	MAF_USDA=1.639
NC_035088.1	21446384	.	A	C	.	.	MAF_USDA=1.765
NC_035088.1	21446387	.	C	G	.	.	MAF_INRAE=5.0
NC_035088.1	21446394	.	C	T	.	.	MAF_INRAE=24.051;MAF_USDA=12.295
NC_035088.1	21446418	.	C	T	.	.	MAF_INRAE=35.443;MAF_USDA=48.235
NC_035088.1	21446571	.	G	T	.	.	MAF_INRAE=5.263
NC_035088.1	21446574	.	A	G	.	.	MAF_INRAE=35.443;MAF_USDA=45.882
NC_035088.1	21446590	.	G	T	.	.	MAF_INRAE=5.063;MAF_USDA=8.197
NC_035088.1	21446594	.	A	G	.	.	MAF_USDA=4.098
NC_035088.1	21446622	.	C	A	.	.	MAF_INRAE=30.38;MAF_USDA=23.529
NC_035088.1	21446641	.	C	A	.	.	MAF_INRAE=30.38;MAF_USDA=23.529
NC_035088.1	21446713	.	C	T	.	.	MAF_USDA=4.098
NC_035088.1	21446782	.	T	C	.	.	MAF_INRAE=32.911;MAF_USDA=26.471
NC_035088.1	21446883	.	G	T	.	.	MAF_USDA=6.557
NC_035088.1	21446951	.	T	A	.	.	MAF_USDA=5.0
NC_035088.1	21448633	.	T	C	.	.	MAF_USDA=20.833
NC_035088.1	21448692	.	A	T	.	.	MAF_USDA=22.917
NC_035088.1	21448729	.	A	G	.	.	MAF_INRAE=38.333;MAF_USDA=48.235
NC_035088.1	21448797	.	A	G	.	.	MAF_USDA=2.459
NC_035088.1	21448839	.	C	T	.	.	MAF_USDA=2.459
NC_035088.1	21448857	.	C	T	.	.	MAF_USDA=4.098
NC_035088.1	21448907	.	G	T	.	.	MAF_USDA=4.098
NC_035088.1	21448908	.	T	C	.	.	MAF_USDA=4.098
NC_035088.1	21448922	.	C	T	.	.	MAF_USDA=6.557
NC_035088.1	21448961	.	T	G	.	.	MAF_USDA=1.639
NC_035088.1	21448970	.	G	A	.	.	MAF_INRAE=33.333;MAF_USDA=20.0
NC_035088.1	21448974	.	C	A	.	.	MAF_INRAE=2.5;MAF_USDA=5.294
NC_035088.1	21449186	.	A	C	.	.	MAF_INRAE=50.0;MAF_USDA=30.588
NC_035088.1	21449321	.	G	A	.	.	MAF_INRAE=15.833;MAF_USDA=6.471
NC_035088.1	21449327	.	C	A	.	.	MAF_INRAE=11.667;MAF_USDA=31.176
NC_035088.1	21449355	.	A	G	.	.	MAF_INRAE=38.333;MAF_USDA=45.902
NC_035088.1	21449464	.	C	T	.	.	MAF_INRAE=50.0;MAF_USDA=23.529
NC_035088.1	21449465	.	G	A	.	.	MAF_INRAE=9.167;MAF_USDA=8.235
NC_035088.1	21449635	.	A	T	.	.	MAF_USDA=14.583
NC_035088.1	21449643	.	A	T	.	.	MAF_USDA=1.724
NC_035088.1	21449693	.	T	A	.	.	MAF_INRAE=13.924;MAF_USDA=8.235
NC_035088.1	21449743	.	C	T	.	.	MAF_INRAE=31.646;MAF_USDA=32.353
NC_035088.1	21449785	.	T	A	.	.	MAF_USDA=2.459
NC_035088.1	21449828	.	C	A	.	.	MAF_USDA=5.738
NC_035088.1	21449888	.	G	T	.	.	MAF_INRAE=5.0;MAF_USDA=5.294
NC_035088.1	21449894	.	T	A	.	.	MAF_INRAE=5.263
NC_035088.1	21449925	.	G	T	.	.	MAF_INRAE=1.667;MAF_USDA=20.833
NC_035088.1	21449955	.	A	C	.	.	MAF_INRAE=24.051;MAF_USDA=11.765
NC_035088.1	21450047	.	T	A	.	.	MAF_USDA=4.098
NC_035088.1	21450048	.	T	C	.	.	MAF_USDA=5.882
NC_035088.1	21450060	.	A	G	.	.	MAF_USDA=7.059
NC_035088.1	21450076	.	G	T	.	.	MAF_USDA=2.459
NC_035088.1	21450148	.	T	C	.	.	MAF_USDA=6.557
NC_035088.1	21450178	.	G	A	.	.	MAF_INRAE=3.333;MAF_USDA=5.738
NC_035088.1	21450241	.	C	G	.	.	MAF_INRAE=39.241;MAF_USDA=15.882
NC_035088.1	21450260	.	C	T	.	.	MAF_INRAE=39.241;MAF_USDA=13.529
NC_035088.1	21450263	.	G	A	.	.	MAF_INRAE=3.333;MAF_USDA=5.738
NC_035088.1	21450382	.	C	T	.	.	MAF_USDA=1.639
NC_035088.1	21450389	.	T	G	.	.	MAF_USDA=3.279
NC_035088.1	21450391	.	T	C	.	.	MAF_USDA=3.279
NC_035088.1	21450447	.	G	A	.	.	MAF_INRAE=31.646;MAF_USDA=27.059
NC_035088.1	21450493	.	A	C	.	.	MAF_INRAE=5.263
NC_035088.1	21450557	.	C	A	.	.	MAF_USDA=37.5
NC_035088.1	21450559	.	G	T	.	.	MAF_USDA=37.5
NC_035088.1	21450560	.	C	A	.	.	MAF_USDA=37.5
NC_035088.1	21450562	.	A	T	.	.	MAF_USDA=11.176
NC_035088.1	21450570	.	G	A	.	.	MAF_USDA=7.647
NC_035088.1	21450574	.	C	A	.	.	MAF_USDA=8.235
NC_035088.1	21450655	.	A	T	.	.	MAF_INRAE=23.418;MAF_USDA=9.167
NC_035088.1	21450821	.	T	A	.	.	MAF_INRAE=21.519;MAF_USDA=16.463
NC_035088.1	21450841	.	G	A	.	.	MAF_USDA=1.724
NC_035088.1	21450891	.	A	G	.	.	MAF_INRAE=44.304;MAF_USDA=45.122
NC_035088.1	21450913	.	C	T	.	.	MAF_USDA=1.724
NC_035088.1	21450922	.	G	A	.	.	MAF_INRAE=31.646;MAF_USDA=43.75
NC_035088.1	21450941	.	G	T	.	.	MAF_USDA=1.724
NC_035088.1	21450942	.	G	T	.	.	MAF_USDA=2.586
NC_035088.1	21450983	.	G	C	.	.	MAF_INRAE=20.886;MAF_USDA=17.073
NC_035088.1	21451022	.	A	G	.	.	MAF_INRAE=39.241;MAF_USDA=17.073
NC_035088.1	21451060	.	C	T	.	.	MAF_USDA=6.25
NC_035088.1	21451162	.	G	T	.	.	MAF_INRAE=3.333
NC_035088.1	21451175	.	T	G	.	.	MAF_INRAE=4.43;MAF_USDA=15.244
NC_035088.1	21451196	.	A	T	.	.	MAF_INRAE=44.304;MAF_USDA=18.75
NC_035088.1	21451221	.	C	G	.	.	MAF_INRAE=10.526;MAF_USDA=6.897
NC_035088.1	21451222	.	T	C	.	.	MAF_INRAE=1.667
NC_035088.1	21451261	.	C	A	.	.	MAF_INRAE=1.667
NC_035088.1	21451305	.	A	C	.	.	MAF_USDA=4.167
NC_035088.1	21451498	.	A	G	.	.	MAF_USDA=37.195
NC_035088.1	21451530	.	G	T	.	.	MAF_USDA=4.167
NC_035088.1	21451610	.	G	A	.	.	MAF_INRAE=50.0;MAF_USDA=48.214
NC_035088.1	21451758	.	T	G	.	.	MAF_USDA=4.918
NC_035088.1	21451759	.	T	G	.	.	MAF_USDA=5.738
NC_035088.1	21451817	.	G	T	.	.	MAF_INRAE=26.582;MAF_USDA=24.706
NC_035088.1	21451822	.	T	G	.	.	MAF_USDA=4.918
NC_035088.1	21451862	.	A	T	.	.	MAF_INRAE=21.053;MAF_USDA=40.164
NC_035088.1	21451866	.	G	T	.	.	MAF_USDA=20.588
NC_035088.1	21451870	.	T	G	.	.	MAF_INRAE=2.5;MAF_USDA=4.706
NC_035088.1	21451968	.	A	C	.	.	MAF_INRAE=3.333;MAF_USDA=2.459
NC_035088.1	21452010	.	C	T	.	.	MAF_INRAE=21.053;MAF_USDA=36.747
NC_035088.1	21452035	.	G	A	.	.	MAF_USDA=1.639
NC_035088.1	21452060	.	T	C	.	.	MAF_INRAE=10.526;MAF_USDA=8.235
NC_035088.1	21452096	.	C	T	.	.	MAF_INRAE=15.0
NC_035088.1	21452399	.	C	A	.	.	MAF_USDA=4.918
NC_035088.1	21452427	.	G	T	.	.	MAF_INRAE=10.526;MAF_USDA=1.639
NC_035088.1	21452456	.	A	G	.	.	MAF_USDA=1.639
NC_035088.1	21452467	.	G	A	.	.	MAF_INRAE=49.367;MAF_USDA=38.235
NC_035088.1	21452485	.	G	A	.	.	MAF_USDA=8.824
NC_035088.1	21452545	.	A	C	.	.	MAF_USDA=12.941
NC_035088.1	21452650	.	A	C	.	.	MAF_USDA=9.016
NC_035088.1	21452683	.	C	G	.	.	MAF_INRAE=3.165;MAF_USDA=12.5
NC_035088.1	21452715	.	C	A	.	.	MAF_USDA=4.098
NC_035088.1	21452719	.	T	C	.	.	MAF_INRAE=5.0;MAF_USDA=4.118
NC_035088.1	21452722	.	G	A	.	.	MAF_INRAE=10.526
NC_035088.1	21452770	.	G	T	.	.	MAF_USDA=11.176
NC_035088.1	21452813	.	A	T	.	.	MAF_USDA=3.279
NC_035088.1	21452902	.	T	C	.	.	MAF_USDA=14.706
NC_035088.1	21452909	.	G	A	.	.	MAF_USDA=3.279
NC_035088.1	21452914	.	T	G	.	.	MAF_USDA=15.294
NC_035088.1	21452917	.	T	G	.	.	MAF_USDA=3.279
NC_035088.1	21452923	.	C	T	.	.	MAF_USDA=16.471
NC_035088.1	21453006	.	C	A	.	.	MAF_USDA=9.836
NC_035088.1	21453020	.	G	A	.	.	MAF_USDA=9.836
NC_035088.1	21453029	.	C	T	.	.	MAF_USDA=9.836
NC_035088.1	21453068	.	T	C	.	.	MAF_USDA=3.279
NC_035088.1	21453083	.	A	T	.	.	MAF_USDA=2.459
NC_035088.1	21453112	.	C	T	.	.	MAF_USDA=9.412
NC_035088.1	21453176	.	G	A	.	.	MAF_USDA=1.639
NC_035088.1	21453222	.	C	A	.	.	MAF_INRAE=3.165;MAF_USDA=7.059
NC_035088.1	21453280	.	T	G	.	.	MAF_INRAE=14.167;MAF_USDA=9.412
NC_035088.1	21453303	.	A	T	.	.	MAF_USDA=4.918
NC_035088.1	21453307	.	G	A	.	.	MAF_USDA=4.098
NC_035088.1	21453333	.	T	A	.	.	MAF_USDA=1.176
NC_035088.1	21453380	.	C	T	.	.	MAF_USDA=4.918
NC_035088.1	21453388	.	C	A	.	.	MAF_USDA=3.529
NC_035088.1	21453471	.	C	A	.	.	MAF_INRAE=10.526
NC_035088.1	21453541	.	A	C	.	.	MAF_INRAE=5.263
NC_035088.1	21453615	.	T	C	.	.	MAF_INRAE=15.0;MAF_USDA=4.167
NC_035088.1	21453697	.	G	T	.	.	MAF_USDA=7.377
NC_035088.1	21453722	.	G	A	.	.	MAF_USDA=3.279
NC_035088.1	21453770	.	A	T	.	.	MAF_INRAE=5.263;MAF_USDA=1.765
NC_035088.1	21453825	.	G	A	.	.	MAF_INRAE=46.203;MAF_USDA=47.647
NC_035088.1	21453860	.	C	A	.	.	MAF_INRAE=45.57;MAF_USDA=41.667
NC_035088.1	21453933	.	C	G	.	.	MAF_USDA=4.098
NC_035088.1	21454019	.	G	A	.	.	MAF_INRAE=5.0;MAF_USDA=4.167
NC_035088.1	21454027	.	T	A	.	.	MAF_USDA=2.459
NC_035088.1	21454032	.	G	A	.	.	MAF_USDA=3.333
NC_035088.1	21454059	.	C	A	.	.	MAF_USDA=5.738
NC_035088.1	21454067	.	C	G	.	.	MAF_USDA=5.833
NC_035088.1	21454091	.	T	C	.	.	MAF_USDA=5.932
NC_035088.1	21454101	.	A	G	.	.	MAF_INRAE=46.203;MAF_USDA=45.783
NC_035088.1	21454163	.	A	T	.	.	MAF_USDA=5.833
NC_035088.1	21454171	.	G	A	.	.	MAF_INRAE=10.759;MAF_USDA=15.833
NC_035088.1	21454183	.	T	C	.	.	MAF_USDA=5.833
NC_035088.1	21454221	.	C	T	.	.	MAF_USDA=7.377
NC_035088.1	21454345	.	G	A	.	.	MAF_USDA=7.377
NC_035088.1	21454359	.	C	T	.	.	MAF_INRAE=10.759;MAF_USDA=17.647
NC_035088.1	21454411	.	G	A	.	.	MAF_INRAE=46.203;MAF_USDA=46.386
NC_035088.1	21454467	.	C	A	.	.	MAF_INRAE=46.203;MAF_USDA=49.405
NC_035088.1	21454531	.	T	C	.	.	MAF_USDA=4.098
NC_035088.1	21454541	.	T	G	.	.	MAF_USDA=8.197
NC_035088.1	21454559	.	C	A	.	.	MAF_USDA=47.059
NC_035088.1	21454573	.	C	A	.	.	MAF_USDA=41.667
NC_035088.1	21454920	.	T	C	.	.	MAF_USDA=6.557
NC_035088.1	21454949	.	T	C	.	.	MAF_INRAE=10.526
NC_035088.1	21455024	.	T	C	.	.	MAF_USDA=6.25
NC_035088.1	21455041	.	C	A	.	.	MAF_USDA=2.459
NC_035088.1	21455044	.	A	T	.	.	MAF_USDA=6.557
NC_035088.1	21455154	.	T	G	.	.	MAF_USDA=7.377
NC_035088.1	21455160	.	C	T	.	.	MAF_INRAE=46.203;MAF_USDA=48.235
NC_035088.1	21455205	.	G	T	.	.	MAF_INRAE=15.823;MAF_USDA=20.0
NC_035088.1	21455210	.	T	G	.	.	MAF_USDA=8.197
NC_035088.1	21455234	.	C	T	.	.	MAF_USDA=8.333
NC_035088.1	21455235	.	A	G	.	.	MAF_USDA=8.197
NC_035088.1	21455371	.	A	C	.	.	MAF_USDA=8.197
NC_035088.1	21455376	.	C	G	.	.	MAF_INRAE=4.167
NC_035088.1	21455422	.	C	A	.	.	MAF_USDA=3.279
NC_035088.1	21455423	.	C	T	.	.	MAF_USDA=7.377
NC_035088.1	21455424	.	C	T	.	.	MAF_USDA=7.377
NC_035088.1	21455450	.	C	A	.	.	MAF_INRAE=47.468;MAF_USDA=31.25
NC_035088.1	21455500	.	T	C	.	.	MAF_INRAE=42.405;MAF_USDA=48.235
NC_035088.1	21455515	.	G	A	.	.	MAF_INRAE=46.835;MAF_USDA=29.167
NC_035088.1	21455536	.	A	T	.	.	MAF_INRAE=14.167;MAF_USDA=4.167
NC_035088.1	21455584	.	C	T	.	.	MAF_INRAE=27.5
NC_035088.1	21455588	.	A	G	.	.	MAF_INRAE=27.5
NC_035088.1	21455636	.	T	C	.	.	MAF_USDA=7.377
NC_035088.1	21455677	.	T	C	.	.	MAF_INRAE=45.57;MAF_USDA=45.882
NC_035088.1	21455691	.	A	T	.	.	MAF_INRAE=46.203;MAF_USDA=46.471
NC_035088.1	21455697	.	G	T	.	.	MAF_INRAE=27.215;MAF_USDA=18.235
NC_035088.1	21455698	.	C	T	.	.	MAF_USDA=3.279
NC_035088.1	21455703	.	G	T	.	.	MAF_USDA=1.639
NC_035088.1	21455707	.	T	G	.	.	MAF_USDA=7.377
NC_035088.1	21455755	.	A	G	.	.	MAF_USDA=8.197
NC_035088.1	21455758	.	T	A	.	.	MAF_USDA=7.377
NC_035088.1	21455767	.	A	G	.	.	MAF_USDA=8.197
NC_035088.1	21455954	.	G	T	.	.	MAF_USDA=8.197
NC_035088.1	21455964	.	T	G	.	.	MAF_USDA=8.197
NC_035088.1	21456013	.	T	A	.	.	MAF_USDA=7.377
NC_035088.1	21456014	.	A	G	.	.	MAF_USDA=7.377
NC_035088.1	21456015	.	A	C	.	.	MAF_USDA=7.377
NC_035088.1	21456028	.	A	G	.	.	MAF_USDA=8.197
NC_035088.1	21456030	.	A	C	.	.	MAF_INRAE=46.203;MAF_USDA=48.235
NC_035088.1	21456031	.	G	A	.	.	MAF_USDA=3.279
NC_035088.1	21456036	.	T	G	.	.	MAF_USDA=7.377
NC_035088.1	21456049	.	C	A	.	.	MAF_USDA=8.197
NC_035088.1	21456062	.	A	C	.	.	MAF_USDA=7.377
NC_035088.1	21456184	.	G	A	.	.	MAF_INRAE=5.263;MAF_USDA=4.167
NC_035088.1	21456320	.	A	C	.	.	MAF_INRAE=15.0;MAF_USDA=4.167
NC_035088.1	21456376	.	G	A	.	.	MAF_INRAE=46.203;MAF_USDA=49.39
NC_035088.1	21456411	.	G	A	.	.	MAF_INRAE=46.203;MAF_USDA=49.412
NC_035088.1	21456412	.	A	C	.	.	MAF_INRAE=49.167;MAF_USDA=46.471
NC_035088.1	21456424	.	C	T	.	.	MAF_USDA=4.918
NC_035088.1	21456427	.	C	T	.	.	MAF_USDA=4.918
NC_035088.1	21456432	.	A	G	.	.	MAF_USDA=5.738
NC_035088.1	21456471	.	C	T	.	.	MAF_USDA=7.377
NC_035088.1	21456476	.	G	A	.	.	MAF_INRAE=15.0;MAF_USDA=4.167
NC_035088.1	21456490	.	T	C	.	.	MAF_INRAE=46.203;MAF_USDA=48.81
NC_035088.1	21456533	.	C	A	.	.	MAF_USDA=3.279
NC_035088.1	21456568	.	G	A	.	.	MAF_USDA=7.377
NC_035088.1	21456673	.	T	A	.	.	MAF_INRAE=47.468;MAF_USDA=45.294
NC_035088.1	21456674	.	T	C	.	.	MAF_USDA=4.098
NC_035088.1	21456745	.	G	T	.	.	MAF_USDA=27.083
NC_035088.1	21456760	.	T	A	.	.	MAF_USDA=7.377
NC_035088.1	21456776	.	C	A	.	.	MAF_USDA=4.098
NC_035088.1	21456806	.	A	G	.	.	MAF_USDA=7.377
NC_035088.1	21456867	.	C	T	.	.	MAF_INRAE=5.263;MAF_USDA=1.765
NC_035088.1	21456887	.	A	G	.	.	MAF_INRAE=39.241;MAF_USDA=38.824
NC_035088.1	21456923	.	A	C	.	.	MAF_INRAE=40.0;MAF_USDA=38.235
NC_035088.1	21456927	.	T	C	.	.	MAF_USDA=37.647
NC_035088.1	21457053	.	T	C	.	.	MAF_USDA=7.5
NC_035088.1	21457064	.	T	A	.	.	MAF_USDA=7.5
NC_035088.1	21457067	.	T	A	.	.	MAF_USDA=4.098
NC_035088.1	21457093	.	G	T	.	.	MAF_INRAE=46.203;MAF_USDA=47.647
NC_035088.1	21457121	.	T	G	.	.	MAF_INRAE=46.203;MAF_USDA=47.647
NC_035088.1	21457125	.	G	T	.	.	MAF_USDA=3.279
NC_035088.1	21457130	.	C	T	.	.	MAF_INRAE=46.203;MAF_USDA=47.059
NC_035088.1	21457177	.	G	A	.	.	MAF_INRAE=46.203;MAF_USDA=48.824
NC_035088.1	21457185	.	T	C	.	.	MAF_INRAE=46.203;MAF_USDA=48.235
NC_035088.1	21457193	.	T	C	.	.	MAF_USDA=8.197
NC_035088.1	21457197	.	G	T	.	.	MAF_USDA=8.197
NC_035088.1	21457221	.	G	A	.	.	MAF_USDA=8.197
NC_035088.1	21457233	.	T	G	.	.	MAF_INRAE=10.526
NC_035088.1	21457255	.	T	C	.	.	MAF_USDA=8.197
NC_035088.1	21457256	.	C	T	.	.	MAF_USDA=1.639
NC_035088.1	21457280	.	C	A	.	.	MAF_INRAE=3.165;MAF_USDA=5.294
NC_035088.1	21457283	.	C	G	.	.	MAF_USDA=8.197
NC_035088.1	21457307	.	C	T	.	.	MAF_INRAE=29.747;MAF_USDA=31.176
NC_035088.1	21457309	.	C	T	.	.	MAF_INRAE=30.833;MAF_USDA=31.176
NC_035088.1	21457310	.	C	G	.	.	MAF_USDA=8.197
NC_035088.1	21457385	.	C	T	.	.	MAF_INRAE=45.57;MAF_USDA=48.214
NC_035088.1	21457395	.	C	T	.	.	MAF_INRAE=46.835;MAF_USDA=49.405
NC_035088.1	21457411	.	G	T	.	.	MAF_USDA=7.377
NC_035088.1	21457419	.	G	A	.	.	MAF_INRAE=46.835;MAF_USDA=48.824
NC_035088.1	21457447	.	T	A	.	.	MAF_USDA=4.098
NC_035088.1	21457462	.	T	C	.	.	MAF_USDA=6.557
NC_035088.1	21457488	.	T	C	.	.	MAF_INRAE=46.203;MAF_USDA=48.235
NC_035088.1	21457490	.	G	C	.	.	MAF_INRAE=26.582;MAF_USDA=17.647
NC_035088.1	21457493	.	C	A	.	.	MAF_USDA=3.279
NC_035088.1	21457507	.	T	C	.	.	MAF_INRAE=27.215;MAF_USDA=30.588
NC_035088.1	21457573	.	T	A	.	.	MAF_INRAE=5.0
NC_035088.1	21457623	.	C	T	.	.	MAF_USDA=4.918
NC_035088.1	21457655	.	T	A	.	.	MAF_USDA=4.918
NC_035088.1	21457661	.	A	G	.	.	MAF_USDA=4.918
NC_035088.1	21457708	.	G	T	.	.	MAF_USDA=6.25
NC_035088.1	21457901	.	G	T	.	.	MAF_INRAE=29.747;MAF_USDA=35.366
NC_035088.1	21457932	.	C	T	.	.	MAF_INRAE=27.215;MAF_USDA=17.647
NC_035088.1	21457953	.	G	A	.	.	MAF_INRAE=1.667
NC_035088.1	21457988	.	T	C	.	.	MAF_USDA=3.279
NC_035088.1	21458037	.	A	T	.	.	MAF_INRAE=16.456;MAF_USDA=9.146
NC_035088.1	21458073	.	C	A	.	.	MAF_INRAE=46.835;MAF_USDA=48.78
NC_035088.1	21458099	.	T	G	.	.	MAF_USDA=4.918
NC_035088.1	21458100	.	C	T	.	.	MAF_INRAE=46.835;MAF_USDA=49.412
NC_035088.1	21458105	.	T	C	.	.	MAF_USDA=4.918
NC_035088.1	21458132	.	C	T	.	.	MAF_USDA=5.738
NC_035088.1	21458186	.	T	G	.	.	MAF_INRAE=5.0;MAF_USDA=1.765
NC_035088.1	21458191	.	G	A	.	.	MAF_INRAE=29.747;MAF_USDA=30.588
NC_035088.1	21458192	.	C	T	.	.	MAF_USDA=3.279
NC_035088.1	21458194	.	A	G	.	.	MAF_INRAE=28.333;MAF_USDA=5.738
NC_035088.1	21458223	.	A	T	.	.	MAF_INRAE=46.203;MAF_USDA=48.824
NC_035088.1	21458228	.	T	C	.	.	MAF_USDA=7.377
NC_035088.1	21458245	.	T	C	.	.	MAF_INRAE=14.557;MAF_USDA=15.574
NC_035088.1	21458277	.	C	T	.	.	MAF_INRAE=29.747;MAF_USDA=30.588
NC_035088.1	21458305	.	C	T	.	.	MAF_USDA=8.197
NC_035088.1	21458306	.	A	G	.	.	MAF_USDA=7.377
NC_035088.1	21458308	.	T	G	.	.	MAF_USDA=4.098
NC_035088.1	21458315	.	T	C	.	.	MAF_USDA=7.377
NC_035088.1	21458320	.	C	T	.	.	MAF_USDA=7.377
NC_035088.1	21458330	.	C	T	.	.	MAF_USDA=6.557
NC_035088.1	21458347	.	C	T	.	.	MAF_INRAE=5.0;MAF_USDA=4.167
NC_035088.1	21458377	.	G	A	.	.	MAF_INRAE=15.0;MAF_USDA=3.529
NC_035088.1	21458408	.	G	C	.	.	MAF_INRAE=15.789
NC_035088.1	21458464	.	G	T	.	.	MAF_USDA=7.377
NC_035088.1	21458491	.	A	C	.	.	MAF_INRAE=5.0;MAF_USDA=4.167
NC_035088.1	21458617	.	C	T	.	.	MAF_USDA=3.279
NC_035088.1	21458717	.	G	A	.	.	MAF_INRAE=46.203;MAF_USDA=45.882
NC_035088.1	21458728	.	A	C	.	.	MAF_USDA=1.639
NC_035088.1	21458759	.	C	T	.	.	MAF_USDA=3.279
NC_035088.1	21458821	.	G	T	.	.	MAF_USDA=4.098
NC_035088.1	21458822	.	G	A	.	.	MAF_USDA=4.098
NC_035088.1	21458829	.	T	C	.	.	MAF_INRAE=23.418;MAF_USDA=8.197
NC_035088.1	21458831	.	A	C	.	.	MAF_INRAE=46.203;MAF_USDA=48.235
NC_035088.1	21458876	.	C	A	.	.	MAF_INRAE=10.526
NC_035088.1	21458895	.	T	A	.	.	MAF_INRAE=46.835;MAF_USDA=36.471
NC_035088.1	21458936	.	A	G	.	.	MAF_INRAE=14.557;MAF_USDA=27.059
NC_035088.1	21458989	.	C	A	.	.	MAF_INRAE=5.0
NC_035088.1	21459013	.	T	C	.	.	MAF_USDA=5.738
NC_035088.1	21459037	.	G	A	.	.	MAF_USDA=4.098
NC_035088.1	21459122	.	T	C	.	.	MAF_INRAE=31.646;MAF_USDA=44.706
NC_035088.1	21459203	.	C	T	.	.	MAF_USDA=10.0
NC_035088.1	21459416	.	A	T	.	.	MAF_INRAE=3.165;MAF_USDA=7.647
NC_035088.1	21459418	.	G	A	.	.	MAF_USDA=4.098
NC_035088.1	21459433	.	C	T	.	.	MAF_INRAE=27.215;MAF_USDA=18.235
NC_035088.1	21459447	.	G	T	.	.	MAF_USDA=4.098
NC_035088.1	21459454	.	C	A	.	.	MAF_USDA=3.279
NC_035088.1	21459458	.	C	A	.	.	MAF_USDA=10.0
NC_035088.1	21459525	.	C	G	.	.	MAF_INRAE=5.0;MAF_USDA=4.167
NC_035088.1	21459529	.	T	C	.	.	MAF_USDA=13.529
NC_035088.1	21459707	.	G	A	.	.	MAF_INRAE=26.582;MAF_USDA=17.647
NC_035088.1	21459841	.	G	A	.	.	MAF_USDA=4.918
NC_035088.1	21459856	.	A	T	.	.	MAF_INRAE=18.987;MAF_USDA=29.167
NC_035088.1	21459968	.	C	A	.	.	MAF_USDA=1.639
NC_035088.1	21460029	.	G	A	.	.	MAF_USDA=1.639
NC_035088.1	21460291	.	G	A	.	.	MAF_USDA=4.918
NC_035088.1	21460298	.	C	T	.	.	MAF_INRAE=10.759;MAF_USDA=9.836
NC_035088.1	21460318	.	C	T	.	.	MAF_INRAE=39.241;MAF_USDA=24.118
NC_035088.1	21460350	.	A	C	.	.	MAF_INRAE=46.203;MAF_USDA=48.235
NC_035088.1	21460364	.	G	A	.	.	MAF_USDA=1.639
NC_035088.1	21460393	.	A	G	.	.	MAF_INRAE=31.013;MAF_USDA=39.412
NC_035088.1	21460419	.	C	A	.	.	MAF_USDA=4.098
NC_035088.1	21460523	.	G	A	.	.	MAF_INRAE=26.316;MAF_USDA=14.583
NC_035088.1	21460585	.	T	C	.	.	MAF_INRAE=31.013;MAF_USDA=39.412
NC_035088.1	21460624	.	T	C	.	.	MAF_INRAE=31.013;MAF_USDA=40.0
NC_035088.1	21460648	.	A	C	.	.	MAF_INRAE=31.013;MAF_USDA=38.824
NC_035088.1	21460674	.	T	G	.	.	MAF_INRAE=35.833;MAF_USDA=43.75
NC_035088.1	21460719	.	G	A	.	.	MAF_USDA=3.279
NC_035088.1	21460750	.	G	A	.	.	MAF_USDA=4.098
NC_035088.1	21460756	.	G	T	.	.	MAF_INRAE=15.833;MAF_USDA=11.765
NC_035088.1	21460768	.	T	G	.	.	MAF_USDA=6.25
NC_035088.1	21460782	.	C	T	.	.	MAF_INRAE=9.167;MAF_USDA=14.754
NC_035088.1	21460784	.	T	C	.	.	MAF_INRAE=35.833;MAF_USDA=41.176
NC_035088.1	21460834	.	C	A	.	.	MAF_INRAE=30.833
NC_035088.1	21460844	.	A	C	.	.	MAF_INRAE=48.333;MAF_USDA=47.024
NC_035088.1	21460920	.	G	T	.	.	MAF_USDA=2.5
NC_035088.1	21460953	.	G	A	.	.	MAF_USDA=4.167
NC_035088.1	21460987	.	A	T	.	.	MAF_INRAE=35.833
NC_035088.1	21461025	.	A	C	.	.	MAF_USDA=9.412
NC_035088.1	21461048	.	C	T	.	.	MAF_INRAE=35.833;MAF_USDA=39.412
NC_035088.1	21461109	.	C	A	.	.	MAF_INRAE=35.833;MAF_USDA=38.824
NC_035088.1	21461204	.	G	T	.	.	MAF_INRAE=47.5;MAF_USDA=32.353
NC_035088.1	21461255	.	G	T	.	.	MAF_USDA=12.353
NC_035088.1	21461273	.	T	G	.	.	MAF_INRAE=5.0;MAF_USDA=18.824
NC_035088.1	21461326	.	G	A	.	.	MAF_INRAE=5.0
NC_035088.1	21461339	.	C	T	.	.	MAF_USDA=1.639
NC_035088.1	21461346	.	A	G	.	.	MAF_INRAE=15.833;MAF_USDA=12.941
NC_035088.1	21461348	.	A	T	.	.	MAF_INRAE=39.167;MAF_USDA=21.765
NC_035088.1	21461379	.	C	T	.	.	MAF_USDA=33.333
NC_035088.1	21461382	.	A	T	.	.	MAF_USDA=22.917
NC_035088.1	21461428	.	C	T	.	.	MAF_USDA=4.098
NC_035088.1	21461441	.	C	A	.	.	MAF_INRAE=34.167;MAF_USDA=18.824
NC_035088.1	21461546	.	T	C	.	.	MAF_USDA=4.098
NC_035088.1	21461554	.	C	A	.	.	MAF_INRAE=46.667;MAF_USDA=43.529
NC_035088.1	21461561	.	A	G	.	.	MAF_USDA=4.098
NC_035088.1	21461574	.	C	T	.	.	MAF_INRAE=15.833;MAF_USDA=8.824
NC_035088.1	21461582	.	G	A	.	.	MAF_USDA=12.353
NC_035088.1	21461643	.	A	C	.	.	MAF_INRAE=15.833;MAF_USDA=12.353
NC_035088.1	21461731	.	A	C	.	.	MAF_INRAE=15.833;MAF_USDA=2.353
NC_035088.1	21461742	.	G	T	.	.	MAF_USDA=1.639
NC_035088.1	21461752	.	A	G	.	.	MAF_INRAE=38.333;MAF_USDA=22.941
NC_035088.1	21461771	.	C	T	.	.	MAF_INRAE=14.167;MAF_USDA=28.824
NC_035088.1	21461796	.	T	C	.	.	MAF_INRAE=30.833;MAF_USDA=17.647
NC_035088.1	21461813	.	T	G	.	.	MAF_USDA=4.098
NC_035088.1	21461853	.	T	A	.	.	MAF_INRAE=46.667;MAF_USDA=43.529
NC_035088.1	21461869	.	A	G	.	.	MAF_USDA=4.918
NC_035088.1	21461898	.	A	G	.	.	MAF_USDA=4.918
NC_035088.1	21461937	.	A	C	.	.	MAF_INRAE=30.833;MAF_USDA=35.417
NC_035088.1	21461944	.	G	C	.	.	MAF_INRAE=30.833;MAF_USDA=35.417
NC_035088.1	21461945	.	T	A	.	.	MAF_INRAE=30.833;MAF_USDA=35.417
NC_035088.1	21461946	.	G	C	.	.	MAF_INRAE=30.833;MAF_USDA=35.417
NC_035088.1	21461950	.	A	C	.	.	MAF_INRAE=30.833;MAF_USDA=35.417
NC_035088.1	21461954	.	A	C	.	.	MAF_INRAE=30.833;MAF_USDA=35.417
NC_035088.1	21461958	.	A	G	.	.	MAF_USDA=10.588
NC_035088.1	21462045	.	G	A	.	.	MAF_USDA=3.279
NC_035088.1	21462078	.	C	A	.	.	MAF_USDA=2.459
NC_035088.1	21462123	.	G	A	.	.	MAF_USDA=10.0
NC_035088.1	21462126	.	C	T	.	.	MAF_INRAE=33.333;MAF_USDA=18.235
NC_035088.1	21462154	.	A	C	.	.	MAF_USDA=10.588
NC_035088.1	21462169	.	G	A	.	.	MAF_INRAE=9.167;MAF_USDA=16.393
NC_035088.1	21462299	.	C	A	.	.	MAF_INRAE=40.0;MAF_USDA=28.235
NC_035088.1	21462302	.	C	T	.	.	MAF_INRAE=30.833;MAF_USDA=18.235
NC_035088.1	21462315	.	T	A	.	.	MAF_INRAE=46.667;MAF_USDA=41.765
NC_035088.1	21462371	.	A	G	.	.	MAF_USDA=11.765
NC_035088.1	21462476	.	T	C	.	.	MAF_USDA=11.765
NC_035088.1	21462488	.	C	G	.	.	MAF_USDA=6.471
NC_035088.1	21462495	.	C	T	.	.	MAF_USDA=4.918
NC_035088.1	21462506	.	C	T	.	.	MAF_USDA=11.765
NC_035088.1	21462517	.	A	G	.	.	MAF_INRAE=42.405;MAF_USDA=41.176
NC_035088.1	21462536	.	T	A	.	.	MAF_USDA=3.279
NC_035088.1	21462599	.	T	A	.	.	MAF_USDA=1.639
NC_035088.1	21462606	.	C	T	.	.	MAF_USDA=4.098
NC_035088.1	21462620	.	T	G	.	.	MAF_USDA=4.098
NC_035088.1	21462633	.	G	A	.	.	MAF_USDA=4.918
NC_035088.1	21462678	.	G	T	.	.	MAF_INRAE=12.025;MAF_USDA=6.471
NC_035088.1	21462710	.	A	C	.	.	MAF_INRAE=41.772;MAF_USDA=44.706
NC_035088.1	21462837	.	G	T	.	.	MAF_INRAE=31.013;MAF_USDA=27.647
NC_035088.1	21462882	.	T	C	.	.	MAF_USDA=2.459
NC_035088.1	21462920	.	C	A	.	.	MAF_INRAE=4.167
NC_035088.1	21462964	.	A	G	.	.	MAF_INRAE=31.013;MAF_USDA=26.471
NC_035088.1	21463073	.	T	G	.	.	MAF_USDA=11.176
NC_035088.1	21463163	.	G	C	.	.	MAF_USDA=4.098
NC_035088.1	21463291	.	T	C	.	.	MAF_INRAE=42.405;MAF_USDA=39.412
NC_035088.1	21463293	.	G	T	.	.	MAF_INRAE=45.833;MAF_USDA=39.412
NC_035088.1	21463296	.	T	G	.	.	MAF_INRAE=25.949;MAF_USDA=32.353
NC_035088.1	21463319	.	C	T	.	.	MAF_INRAE=15.789
NC_035088.1	21463321	.	T	C	.	.	MAF_INRAE=10.526
NC_035088.1	21463370	.	G	A	.	.	MAF_INRAE=4.167
NC_035088.1	21463373	.	G	A	.	.	MAF_INRAE=3.333;MAF_USDA=20.833
NC_035088.1	21463381	.	G	T	.	.	MAF_INRAE=2.5
NC_035088.1	21463386	.	G	T	.	.	MAF_USDA=1.639
NC_035088.1	21463395	.	A	G	.	.	MAF_USDA=3.333
NC_035088.1	21463398	.	A	G	.	.	MAF_USDA=3.333
NC_035088.1	21463399	.	A	C	.	.	MAF_USDA=3.333
NC_035088.1	21463414	.	G	C	.	.	MAF_USDA=4.098
NC_035088.1	21463426	.	G	A	.	.	MAF_INRAE=26.582;MAF_USDA=32.941
NC_035088.1	21463427	.	T	C	.	.	MAF_INRAE=39.167;MAF_USDA=27.059
NC_035088.1	21463442	.	A	G	.	.	MAF_INRAE=42.405;MAF_USDA=29.412
NC_035088.1	21463446	.	G	C	.	.	MAF_INRAE=45.833;MAF_USDA=29.412
NC_035088.1	21463504	.	C	T	.	.	MAF_INRAE=15.789;MAF_USDA=2.353
NC_035088.1	21463548	.	T	A	.	.	MAF_INRAE=31.013;MAF_USDA=29.412
NC_035088.1	21463569	.	G	A	.	.	MAF_INRAE=26.582;MAF_USDA=30.0
NC_035088.1	21463571	.	T	G	.	.	MAF_INRAE=15.0;MAF_USDA=30.0
NC_035088.1	21463572	.	G	T	.	.	MAF_INRAE=10.526
NC_035088.1	21463600	.	C	T	.	.	MAF_INRAE=31.013;MAF_USDA=27.059
NC_035088.1	21463604	.	A	G	.	.	MAF_INRAE=39.167;MAF_USDA=27.647
NC_035088.1	21463620	.	G	A	.	.	MAF_INRAE=14.557;MAF_USDA=11.765
NC_035088.1	21463702	.	C	T	.	.	MAF_INRAE=15.19;MAF_USDA=11.176
NC_035088.1	21463808	.	T	G	.	.	MAF_INRAE=31.013;MAF_USDA=27.647
NC_035088.1	21463817	.	C	A	.	.	MAF_INRAE=27.215;MAF_USDA=12.5
NC_035088.1	21463822	.	T	A	.	.	MAF_INRAE=31.013;MAF_USDA=27.647
NC_035088.1	21463843	.	C	T	.	.	MAF_USDA=11.765
NC_035088.1	21463870	.	G	A	.	.	MAF_USDA=12.353
NC_035088.1	21463925	.	A	T	.	.	MAF_INRAE=31.013;MAF_USDA=27.647
NC_035088.1	21463952	.	T	A	.	.	MAF_USDA=4.098
NC_035088.1	21463972	.	T	A	.	.	MAF_INRAE=5.0;MAF_USDA=9.412
NC_035088.1	21464045	.	A	G	.	.	MAF_USDA=4.098
NC_035088.1	21464086	.	A	T	.	.	MAF_INRAE=31.013;MAF_USDA=39.286
NC_035088.1	21464195	.	C	G	.	.	MAF_USDA=4.237
NC_035088.1	21464302	.	T	A	.	.	MAF_INRAE=12.025;MAF_USDA=7.229
NC_035088.1	21464305	.	A	G	.	.	MAF_INRAE=39.167;MAF_USDA=31.325
NC_035088.1	21464306	.	C	T	.	.	MAF_USDA=4.237
NC_035088.1	21464336	.	T	A	.	.	MAF_INRAE=41.772
NC_035088.1	21464455	.	A	C	.	.	MAF_INRAE=41.772;MAF_USDA=34.94
NC_035088.1	21464512	.	C	A	.	.	MAF_INRAE=31.646;MAF_USDA=30.723
NC_035088.1	21464612	.	T	G	.	.	MAF_INRAE=34.167;MAF_USDA=17.647
NC_035088.1	21464627	.	G	A	.	.	MAF_INRAE=46.667;MAF_USDA=25.882
NC_035088.1	21464665	.	C	A	.	.	MAF_INRAE=40.0;MAF_USDA=41.765
NC_035088.1	21464718	.	G	T	.	.	MAF_INRAE=42.405;MAF_USDA=25.882
NC_035088.1	21464730	.	T	A	.	.	MAF_INRAE=26.582;MAF_USDA=29.412
NC_035088.1	21464731	.	G	T	.	.	MAF_INRAE=39.167;MAF_USDA=39.412
NC_035088.1	21464758	.	G	A	.	.	MAF_INRAE=27.215;MAF_USDA=20.588
NC_035088.1	21464789	.	A	G	.	.	MAF_USDA=2.459
NC_035088.1	21464847	.	A	G	.	.	MAF_INRAE=31.646;MAF_USDA=38.235
NC_035088.1	21464851	.	A	C	.	.	MAF_INRAE=15.0;MAF_USDA=42.941
NC_035088.1	21464878	.	T	A	.	.	MAF_USDA=4.098
NC_035088.1	21464902	.	G	T	.	.	MAF_USDA=20.833
NC_035088.1	21464919	.	A	G	.	.	MAF_INRAE=31.013;MAF_USDA=27.647
NC_035088.1	21464930	.	T	A	.	.	MAF_USDA=11.765
NC_035088.1	21464941	.	G	T	.	.	MAF_USDA=8.824
NC_035088.1	21464952	.	T	A	.	.	MAF_INRAE=31.013;MAF_USDA=26.471
NC_035088.1	21464970	.	T	G	.	.	MAF_INRAE=31.013;MAF_USDA=26.786
NC_035088.1	21464971	.	A	T	.	.	MAF_INRAE=5.833;MAF_USDA=6.548
NC_035088.1	21464984	.	G	T	.	.	MAF_USDA=11.31
NC_035088.1	21464990	.	C	A	.	.	MAF_USDA=11.31
NC_035088.1	21465002	.	A	C	.	.	MAF_USDA=11.31
NC_035088.1	21465025	.	C	T	.	.	MAF_INRAE=31.013;MAF_USDA=38.095
NC_035088.1	21465074	.	A	C	.	.	MAF_INRAE=42.405;MAF_USDA=30.0
NC_035088.1	21465094	.	C	A	.	.	MAF_USDA=4.918
NC_035088.1	21465110	.	C	T	.	.	MAF_USDA=4.918
NC_035088.1	21465134	.	G	C	.	.	MAF_INRAE=43.671;MAF_USDA=28.824
NC_035088.1	21465175	.	C	A	.	.	MAF_INRAE=24.051;MAF_USDA=7.377
NC_035088.1	21465176	.	C	A	.	.	MAF_USDA=12.353
NC_035088.1	21465178	.	C	T	.	.	MAF_INRAE=5.0;MAF_USDA=19.412
NC_035088.1	21465180	.	A	T	.	.	MAF_USDA=12.941
NC_035088.1	21465188	.	G	A	.	.	MAF_USDA=13.529
NC_035088.1	21465206	.	T	C	.	.	MAF_USDA=4.918
NC_035088.1	21465258	.	C	T	.	.	MAF_INRAE=40.0;MAF_USDA=42.941
NC_035088.1	21465268	.	C	T	.	.	MAF_INRAE=27.215;MAF_USDA=18.235
NC_035088.1	21465281	.	A	C	.	.	MAF_INRAE=31.646;MAF_USDA=40.0
NC_035088.1	21465298	.	G	T	.	.	MAF_INRAE=5.0
NC_035088.1	21465373	.	G	A	.	.	MAF_INRAE=15.789
NC_035088.1	21465438	.	A	G	.	.	MAF_USDA=1.639
NC_035088.1	21465442	.	C	A	.	.	MAF_INRAE=10.759;MAF_USDA=9.016
NC_035088.1	21465499	.	G	A	.	.	MAF_INRAE=26.582;MAF_USDA=31.176
NC_035088.1	21465554	.	C	A	.	.	MAF_INRAE=14.557;MAF_USDA=25.294
NC_035088.1	21465610	.	A	T	.	.	MAF_INRAE=31.013;MAF_USDA=37.647
NC_035088.1	21465611	.	A	T	.	.	MAF_INRAE=39.167;MAF_USDA=38.235
NC_035088.1	21465805	.	G	T	.	.	MAF_INRAE=5.0;MAF_USDA=5.882
NC_035088.1	21465924	.	A	C	.	.	MAF_INRAE=31.013;MAF_USDA=37.059
NC_035088.1	21465980	.	A	G	.	.	MAF_INRAE=5.263;MAF_USDA=25.0
NC_035088.1	21465993	.	A	G	.	.	MAF_INRAE=27.215
NC_035088.1	21465998	.	T	C	.	.	MAF_INRAE=26.316
NC_035088.1	21466007	.	C	T	.	.	MAF_INRAE=15.0;MAF_USDA=4.167
NC_035088.1	21466008	.	G	A	.	.	MAF_INRAE=27.215;MAF_USDA=30.0
NC_035088.1	21466031	.	G	T	.	.	MAF_INRAE=3.333
NC_035088.1	21466036	.	T	C	.	.	MAF_INRAE=5.0;MAF_USDA=5.882
NC_035088.1	21466045	.	T	A	.	.	MAF_USDA=11.765
NC_035088.1	21466088	.	A	C	.	.	MAF_USDA=2.459
NC_035088.1	21466091	.	T	C	.	.	MAF_INRAE=15.0;MAF_USDA=2.353
NC_035088.1	21466092	.	T	G	.	.	MAF_USDA=12.353
NC_035088.1	21466150	.	T	G	.	.	MAF_INRAE=31.013;MAF_USDA=39.412
NC_035088.1	21466332	.	G	T	.	.	MAF_INRAE=42.405;MAF_USDA=30.0
NC_035088.1	21466405	.	G	A	.	.	MAF_INRAE=10.526
NC_035088.1	21466417	.	G	A	.	.	MAF_USDA=25.0
NC_035088.1	21466432	.	C	T	.	.	MAF_INRAE=10.526;MAF_USDA=18.75
NC_035088.1	21466437	.	C	T	.	.	MAF_INRAE=15.19;MAF_USDA=4.167
NC_035088.1	21466590	.	G	T	.	.	MAF_INRAE=15.19;MAF_USDA=4.167
NC_035088.1	21466601	.	A	G	.	.	MAF_INRAE=24.051
NC_035088.1	21466635	.	C	T	.	.	MAF_INRAE=15.789;MAF_USDA=4.167
NC_035088.1	21466655	.	C	A	.	.	MAF_INRAE=27.215
NC_035088.1	21466702	.	A	T	.	.	MAF_INRAE=15.0;MAF_USDA=4.167
NC_035088.1	21466763	.	C	T	.	.	MAF_INRAE=15.19;MAF_USDA=4.167
NC_035088.1	21466872	.	T	C	.	.	MAF_INRAE=27.848;MAF_USDA=50.0
NC_035088.1	21466910	.	T	C	.	.	MAF_INRAE=24.051;MAF_USDA=8.197
NC_035088.1	21466915	.	T	A	.	.	MAF_INRAE=24.051;MAF_USDA=8.197
NC_035088.1	21466918	.	T	C	.	.	MAF_INRAE=27.215;MAF_USDA=17.647
NC_035088.1	21466938	.	G	A	.	.	MAF_INRAE=24.051;MAF_USDA=8.197
NC_035088.1	21466963	.	C	G	.	.	MAF_INRAE=42.405
NC_035088.1	21466984	.	T	C	.	.	MAF_USDA=4.918
NC_035088.1	21467112	.	A	G	.	.	MAF_INRAE=26.316;MAF_USDA=14.583
NC_035088.1	21467176	.	C	T	.	.	MAF_USDA=4.098
NC_035088.1	21467207	.	G	A	.	.	MAF_USDA=1.639
NC_035088.1	21467239	.	T	A	.	.	MAF_INRAE=15.0;MAF_USDA=2.353
NC_035088.1	21467344	.	T	G	.	.	MAF_USDA=12.353
NC_035088.1	21467416	.	T	C	.	.	MAF_INRAE=15.19;MAF_USDA=2.353
NC_035088.1	21467424	.	T	C	.	.	MAF_USDA=3.279
NC_035088.1	21467476	.	T	C	.	.	MAF_INRAE=15.19;MAF_USDA=2.353
NC_035088.1	21467584	.	C	A	.	.	MAF_USDA=6.25
NC_035088.1	21467591	.	G	A	.	.	MAF_USDA=4.098
NC_035088.1	21467658	.	T	G	.	.	MAF_INRAE=26.582;MAF_USDA=17.647
NC_035088.1	21467882	.	G	T	.	.	MAF_USDA=4.098
NC_035088.1	21468027	.	A	C	.	.	MAF_INRAE=3.165;MAF_USDA=12.5
NC_035088.1	21468055	.	G	T	.	.	MAF_INRAE=5.0;MAF_USDA=5.294
NC_035088.1	21468412	.	G	A	.	.	MAF_INRAE=31.579;MAF_USDA=24.118
NC_035088.1	21468477	.	A	G	.	.	MAF_USDA=17.647
NC_035088.1	21468478	.	C	T	.	.	MAF_USDA=17.647
NC_035088.1	21468646	.	T	A	.	.	MAF_INRAE=3.165;MAF_USDA=7.059
NC_035088.1	21468669	.	G	A	.	.	MAF_INRAE=23.418;MAF_USDA=18.452
NC_035088.1	21468674	.	C	G	.	.	MAF_USDA=5.833
NC_035088.1	21468766	.	G	A	.	.	MAF_INRAE=48.734;MAF_USDA=37.647
NC_035088.1	21468789	.	G	A	.	.	MAF_USDA=4.918
NC_035088.1	21468971	.	T	A	.	.	MAF_INRAE=10.526
NC_035088.1	21468972	.	A	T	.	.	MAF_USDA=4.706
NC_035088.1	21469069	.	G	A	.	.	MAF_INRAE=5.0
NC_035088.1	21469105	.	T	A	.	.	MAF_USDA=2.459
NC_035088.1	21469173	.	G	A	.	.	MAF_USDA=1.639
NC_035088.1	21469198	.	C	A	.	.	MAF_INRAE=27.848;MAF_USDA=9.016
NC_035088.1	21469244	.	A	G	.	.	MAF_USDA=4.918
NC_035088.1	21469262	.	T	C	.	.	MAF_INRAE=3.165;MAF_USDA=15.882
NC_035088.1	21469296	.	G	T	.	.	MAF_USDA=1.639
NC_035088.1	21469318	.	G	C	.	.	MAF_USDA=1.639
NC_035088.1	21469347	.	T	C	.	.	MAF_USDA=7.377
NC_035088.1	21469368	.	A	G	.	.	MAF_INRAE=31.013;MAF_USDA=41.176
NC_035088.1	21469378	.	C	T	.	.	MAF_USDA=2.459
NC_035088.1	21469390	.	A	C	.	.	MAF_INRAE=31.013;MAF_USDA=41.765
NC_035088.1	21469404	.	A	C	.	.	MAF_INRAE=31.013;MAF_USDA=41.176
NC_035088.1	21469412	.	C	T	.	.	MAF_INRAE=34.177;MAF_USDA=44.118
NC_035088.1	21469459	.	A	G	.	.	MAF_USDA=1.639
NC_035088.1	21469609	.	C	T	.	.	MAF_INRAE=6.329
NC_035088.1	21469693	.	C	G	.	.	MAF_INRAE=27.215;MAF_USDA=35.294
NC_035088.1	21469718	.	T	C	.	.	MAF_USDA=2.459
NC_035088.1	21469749	.	T	A	.	.	MAF_INRAE=5.263
NC_035088.1	21469790	.	C	T	.	.	MAF_USDA=4.918
NC_035088.1	21469851	.	C	T	.	.	MAF_USDA=1.639
NC_035088.1	21470020	.	C	A	.	.	MAF_INRAE=39.167;MAF_USDA=29.167
NC_035088.1	21470106	.	G	A	.	.	MAF_USDA=35.417
NC_035088.1	21470147	.	A	T	.	.	MAF_INRAE=3.333
NC_035088.1	21470170	.	A	G	.	.	MAF_INRAE=3.333
NC_035088.1	21470204	.	A	G	.	.	MAF_INRAE=23.333
NC_035088.1	21470255	.	T	A	.	.	MAF_INRAE=23.333
NC_035088.1	21470301	.	G	A	.	.	MAF_USDA=8.333
NC_035088.1	21470369	.	C	A	.	.	MAF_USDA=29.167
NC_035088.1	21470376	.	A	C	.	.	MAF_USDA=16.667
NC_035088.1	21470400	.	C	T	.	.	MAF_INRAE=5.263;MAF_USDA=29.167
NC_035088.1	21470416	.	C	T	.	.	MAF_USDA=2.459
NC_035088.1	21470579	.	C	T	.	.	MAF_USDA=14.118
NC_035088.1	21470612	.	C	A	.	.	MAF_INRAE=5.263;MAF_USDA=1.765
NC_035088.1	21470636	.	A	G	.	.	MAF_INRAE=30.0;MAF_USDA=45.833
NC_035088.1	21470654	.	A	G	.	.	MAF_USDA=5.738
NC_035088.1	21470737	.	A	C	.	.	MAF_USDA=4.167
NC_035088.1	21470747	.	T	C	.	.	MAF_USDA=4.348
NC_035088.1	21471126	.	T	A	.	.	MAF_USDA=20.588
NC_035088.1	21471180	.	G	A	.	.	MAF_INRAE=15.0;MAF_USDA=2.976
NC_035088.1	21471196	.	C	T	.	.	MAF_USDA=2.542
NC_035088.1	21471255	.	C	T	.	.	MAF_USDA=35.417
NC_035088.1	21471342	.	T	G	.	.	MAF_USDA=2.083
NC_035088.1	21471393	.	G	C	.	.	MAF_INRAE=34.81;MAF_USDA=43.75
NC_035088.1	21471396	.	T	A	.	.	MAF_INRAE=27.5;MAF_USDA=12.5
NC_035088.1	21471407	.	G	T	.	.	MAF_INRAE=24.051;MAF_USDA=14.583
NC_035088.1	21471409	.	G	T	.	.	MAF_INRAE=27.5;MAF_USDA=12.5
NC_035088.1	21471450	.	T	A	.	.	MAF_INRAE=7.895;MAF_USDA=35.417
NC_035088.1	21471468	.	A	G	.	.	MAF_USDA=12.5
NC_035088.1	21471476	.	C	A	.	.	MAF_USDA=22.917
NC_035088.1	21471488	.	T	A	.	.	MAF_INRAE=2.632
NC_035088.1	21471525	.	A	G	.	.	MAF_USDA=14.583
NC_035088.1	21471584	.	G	C	.	.	MAF_USDA=2.459
NC_035088.1	21471600	.	C	T	.	.	MAF_USDA=4.098
NC_035088.1	21471629	.	T	C	.	.	MAF_USDA=1.639
NC_035088.1	21471684	.	T	A	.	.	MAF_INRAE=3.333
NC_035088.1	21471746	.	G	C	.	.	MAF_INRAE=5.0
NC_035088.1	21471785	.	C	T	.	.	MAF_USDA=8.333
NC_035088.1	21471811	.	C	T	.	.	MAF_INRAE=15.0;MAF_USDA=4.706
NC_035088.1	21471839	.	C	T	.	.	MAF_INRAE=29.747;MAF_USDA=20.588
NC_035088.1	21471881	.	G	C	.	.	MAF_INRAE=14.167;MAF_USDA=5.882
NC_035088.1	21471923	.	A	G	.	.	MAF_INRAE=45.57;MAF_USDA=45.294
NC_035088.1	21471997	.	A	G	.	.	MAF_INRAE=5.063;MAF_USDA=8.333
NC_035088.1	21472008	.	G	A	.	.	MAF_USDA=2.459
NC_035088.1	21472051	.	G	C	.	.	MAF_INRAE=33.333;MAF_USDA=29.167
NC_035088.1	21472128	.	T	A	.	.	MAF_INRAE=32.5;MAF_USDA=30.435
NC_035088.1	21472130	.	C	T	.	.	MAF_INRAE=5.0
NC_035088.1	21472137	.	C	A	.	.	MAF_INRAE=29.167;MAF_USDA=13.636
NC_035088.1	21472138	.	C	G	.	.	MAF_USDA=32.609
NC_035088.1	21472173	.	T	C	.	.	MAF_USDA=37.5
NC_035088.1	21472225	.	A	G	.	.	MAF_USDA=41.304
NC_035088.1	21472230	.	C	T	.	.	MAF_USDA=8.696
NC_035088.1	21472292	.	A	C	.	.	MAF_USDA=43.478
NC_035088.1	21472450	.	G	A	.	.	MAF_INRAE=15.0;MAF_USDA=2.381
NC_035088.1	21472455	.	A	G	.	.	MAF_INRAE=10.526
NC_035088.1	21472510	.	A	C	.	.	MAF_INRAE=26.316;MAF_USDA=14.583
NC_035088.1	21472512	.	C	A	.	.	MAF_INRAE=38.608;MAF_USDA=42.353
NC_035088.1	21472523	.	T	G	.	.	MAF_INRAE=5.0;MAF_USDA=28.235
NC_035088.1	21472549	.	A	T	.	.	MAF_USDA=1.639
NC_035088.1	21472573	.	G	C	.	.	MAF_USDA=21.765
NC_035088.1	21472594	.	T	G	.	.	MAF_INRAE=32.278;MAF_USDA=46.471
NC_035088.1	21472610	.	G	A	.	.	MAF_INRAE=27.215;MAF_USDA=26.471
NC_035088.1	21472615	.	C	T	.	.	MAF_INRAE=7.595;MAF_USDA=3.529
NC_035088.1	21472646	.	C	T	.	.	MAF_USDA=3.333
NC_035088.1	21472650	.	G	T	.	.	MAF_INRAE=15.19;MAF_USDA=33.333
NC_035088.1	21472656	.	G	A	.	.	MAF_INRAE=15.19;MAF_USDA=33.333
NC_035088.1	21472665	.	A	G	.	.	MAF_INRAE=15.0;MAF_USDA=4.167
NC_035088.1	21472667	.	A	G	.	.	MAF_INRAE=36.709;MAF_USDA=22.917
NC_035088.1	21472669	.	T	A	.	.	MAF_INRAE=15.0;MAF_USDA=4.167
NC_035088.1	21472721	.	A	C	.	.	MAF_INRAE=46.835;MAF_USDA=40.0
NC_035088.1	21472750	.	T	C	.	.	MAF_USDA=8.197
NC_035088.1	21472880	.	A	G	.	.	MAF_USDA=27.273
NC_035088.1	21472936	.	T	A	.	.	MAF_USDA=27.273
NC_035088.1	21472959	.	A	G	.	.	MAF_USDA=11.364
NC_035088.1	21473367	.	C	A	.	.	MAF_INRAE=26.316
NC_035088.1	21473556	.	C	A	.	.	MAF_INRAE=5.063;MAF_USDA=3.529
NC_035088.1	21473570	.	C	T	.	.	MAF_USDA=4.098
NC_035088.1	21473594	.	G	A	.	.	MAF_USDA=3.279
NC_035088.1	21473627	.	C	T	.	.	MAF_USDA=18.033
NC_035088.1	21473641	.	T	G	.	.	MAF_USDA=3.279
NC_035088.1	21473667	.	T	A	.	.	MAF_INRAE=5.0
NC_035088.1	21473668	.	T	G	.	.	MAF_INRAE=41.772
NC_035088.1	21473716	.	G	A	.	.	MAF_USDA=4.167
NC_035088.1	21473739	.	G	A	.	.	MAF_INRAE=43.038
NC_035088.1	21473765	.	C	A	.	.	MAF_USDA=7.143
NC_035088.1	21473803	.	T	G	.	.	MAF_INRAE=23.333
NC_035088.1	21473809	.	G	A	.	.	MAF_USDA=1.667
NC_035088.1	21473850	.	C	A	.	.	MAF_INRAE=5.833
NC_035088.1	21473873	.	G	A	.	.	MAF_INRAE=5.0
NC_035088.1	21473917	.	G	C	.	.	MAF_INRAE=10.526;MAF_USDA=2.459
NC_035088.1	21473932	.	G	T	.	.	MAF_INRAE=10.526;MAF_USDA=1.639
NC_035088.1	21474065	.	G	A	.	.	MAF_INRAE=22.785;MAF_USDA=11.176
NC_035088.1	21474089	.	A	G	.	.	MAF_INRAE=26.582;MAF_USDA=47.059
NC_035088.1	21474335	.	C	T	.	.	MAF_USDA=2.459
NC_035088.1	21474419	.	C	T	.	.	MAF_INRAE=20.886;MAF_USDA=14.583
NC_035088.1	21474470	.	C	T	.	.	MAF_INRAE=5.063;MAF_USDA=2.941
NC_035088.1	21474540	.	C	T	.	.	MAF_INRAE=26.582;MAF_USDA=13.529
NC_035088.1	21474541	.	T	G	.	.	MAF_INRAE=30.0;MAF_USDA=13.529
NC_035088.1	21474575	.	T	C	.	.	MAF_INRAE=21.519;MAF_USDA=21.765
NC_035088.1	21474606	.	T	A	.	.	MAF_INRAE=10.526
NC_035088.1	21474612	.	G	A	.	.	MAF_INRAE=15.0;MAF_USDA=8.333
NC_035088.1	21474647	.	G	T	.	.	MAF_INRAE=21.519;MAF_USDA=21.765
NC_035088.1	21474673	.	G	A	.	.	MAF_USDA=1.639
NC_035088.1	21474764	.	C	A	.	.	MAF_USDA=4.918
NC_035088.1	21474783	.	G	A	.	.	MAF_INRAE=25.949;MAF_USDA=10.588
NC_035088.1	21474865	.	T	C	.	.	MAF_INRAE=1.667;MAF_USDA=24.118
NC_035088.1	21474959	.	C	A	.	.	MAF_USDA=4.918
NC_035088.1	21474972	.	A	T	.	.	MAF_INRAE=15.0;MAF_USDA=3.529
NC_035088.1	21475055	.	G	A	.	.	MAF_INRAE=24.051;MAF_USDA=8.197
NC_035088.1	21475087	.	A	T	.	.	MAF_INRAE=24.051;MAF_USDA=8.197
NC_035088.1	21475092	.	C	A	.	.	MAF_INRAE=24.051;MAF_USDA=8.197
NC_035088.1	21475093	.	A	G	.	.	MAF_INRAE=32.5;MAF_USDA=8.197
NC_035088.1	21475106	.	T	A	.	.	MAF_INRAE=24.051;MAF_USDA=7.377
NC_035088.1	21475113	.	A	G	.	.	MAF_INRAE=10.526;MAF_USDA=8.197
NC_035088.1	21475121	.	A	C	.	.	MAF_INRAE=5.263;MAF_USDA=9.412
NC_035088.1	21475133	.	T	C	.	.	MAF_USDA=3.279
NC_035088.1	21475150	.	T	G	.	.	MAF_USDA=2.459
NC_035088.1	21475193	.	T	C	.	.	MAF_USDA=37.5
NC_035088.1	21475205	.	C	T	.	.	MAF_USDA=37.5
NC_035088.1	21475223	.	A	G	.	.	MAF_USDA=45.833
NC_035088.1	21475227	.	T	A	.	.	MAF_USDA=4.167
NC_035088.1	21475237	.	C	T	.	.	MAF_USDA=16.471
NC_035088.1	21475251	.	A	G	.	.	MAF_USDA=27.083
NC_035088.1	21475268	.	C	T	.	.	MAF_USDA=35.417
NC_035088.1	21475282	.	T	C	.	.	MAF_INRAE=10.526;MAF_USDA=27.083
NC_035088.1	21475287	.	T	C	.	.	MAF_INRAE=10.526;MAF_USDA=33.333
NC_035088.1	21475303	.	C	T	.	.	MAF_USDA=2.5
NC_035088.1	21475315	.	C	T	.	.	MAF_INRAE=3.333
NC_035088.1	21475410	.	C	T	.	.	MAF_INRAE=15.789;MAF_USDA=4.167
NC_035088.1	21475423	.	G	A	.	.	MAF_INRAE=5.263;MAF_USDA=8.333
NC_035088.1	21475499	.	C	G	.	.	MAF_USDA=43.75
NC_035088.1	21475518	.	A	G	.	.	MAF_USDA=33.333
NC_035088.1	21476285	.	G	A	.	.	MAF_INRAE=15.0;MAF_USDA=2.353
NC_035088.1	21476315	.	G	A	.	.	MAF_INRAE=5.063;MAF_USDA=8.333
NC_035088.1	21476646	.	T	C	.	.	MAF_USDA=45.833
NC_035088.1	21476685	.	G	T	.	.	MAF_INRAE=5.0
NC_035088.1	21476729	.	C	T	.	.	MAF_INRAE=27.848;MAF_USDA=29.167
NC_035088.1	21476818	.	C	A	.	.	MAF_USDA=3.279
NC_035088.1	21476916	.	A	C	.	.	MAF_INRAE=5.263;MAF_USDA=1.765
NC_035088.1	21477053	.	A	T	.	.	MAF_INRAE=31.579;MAF_USDA=25.41
NC_035088.1	21477072	.	C	G	.	.	MAF_USDA=1.176
NC_035088.1	21477260	.	T	G	.	.	MAF_INRAE=17.089;MAF_USDA=12.295
NC_035088.1	21477317	.	T	C	.	.	MAF_USDA=1.639
NC_035088.1	21478058	.	C	A	.	.	MAF_USDA=6.25
NC_035088.1	21478077	.	G	A	.	.	MAF_INRAE=4.167
NC_035088.1	21478286	.	A	C	.	.	MAF_USDA=10.656
NC_035088.1	21478332	.	A	T	.	.	MAF_USDA=4.167
NC_035088.1	21478337	.	C	T	.	.	MAF_USDA=10.656
NC_035088.1	21478410	.	G	A	.	.	MAF_USDA=3.279
NC_035088.1	21478434	.	A	G	.	.	MAF_INRAE=32.911;MAF_USDA=22.353
NC_035088.1	21478486	.	A	G	.	.	MAF_USDA=3.279
NC_035088.1	21478768	.	G	T	.	.	MAF_USDA=2.459
NC_035088.1	21479052	.	T	C	.	.	MAF_USDA=4.098
NC_035088.1	21479685	.	C	T	.	.	MAF_INRAE=24.051;MAF_USDA=7.377
NC_035088.1	21479713	.	T	C	.	.	MAF_USDA=2.353
NC_035088.1	21479927	.	G	A	.	.	MAF_INRAE=5.0;MAF_USDA=1.639
NC_035088.1	21480042	.	T	A	.	.	MAF_INRAE=14.557;MAF_USDA=11.475
NC_035088.1	21480048	.	T	A	.	.	MAF_INRAE=10.526;MAF_USDA=14.583
NC_035088.1	21480287	.	G	A	.	.	MAF_INRAE=5.063;MAF_USDA=3.529
NC_035088.1	21480607	.	C	T	.	.	MAF_INRAE=14.167;MAF_USDA=5.294
NC_035088.1	21480681	.	C	A	.	.	MAF_INRAE=5.0
NC_035088.1	21480683	.	T	C	.	.	MAF_INRAE=5.0
NC_035088.1	21480686	.	T	G	.	.	MAF_INRAE=5.0
NC_035088.1	21480691	.	G	A	.	.	MAF_INRAE=5.0
NC_035088.1	21480695	.	C	A	.	.	MAF_INRAE=5.0
NC_035088.1	21480827	.	C	T	.	.	MAF_INRAE=15.0;MAF_USDA=4.167
NC_035088.1	21480943	.	G	A	.	.	MAF_INRAE=31.013;MAF_USDA=10.0
NC_035088.1	21481004	.	C	T	.	.	MAF_USDA=12.295
NC_035088.1	21481095	.	G	A	.	.	MAF_INRAE=3.165;MAF_USDA=7.059
NC_035088.1	21481126	.	A	G	.	.	MAF_INRAE=15.823;MAF_USDA=14.118
NC_035088.1	21481233	.	A	T	.	.	MAF_INRAE=10.526
NC_035088.1	21481263	.	A	G	.	.	MAF_INRAE=24.051;MAF_USDA=8.197
NC_035088.1	21481436	.	C	T	.	.	MAF_INRAE=14.557;MAF_USDA=12.295
NC_035088.1	21481518	.	A	G	.	.	MAF_INRAE=31.013;MAF_USDA=45.294
NC_035088.1	21481540	.	C	T	.	.	MAF_INRAE=5.263;MAF_USDA=1.765
NC_035088.1	21481550	.	C	T	.	.	MAF_INRAE=5.0
NC_035088.1	21481829	.	G	T	.	.	MAF_USDA=1.639
NC_035088.1	21481889	.	C	G	.	.	MAF_INRAE=5.0
NC_035088.1	21482164	.	T	G	.	.	MAF_USDA=10.588
NC_035088.1	21482519	.	C	A	.	.	MAF_INRAE=39.241;MAF_USDA=25.882
NC_035088.1	21482549	.	G	A	.	.	MAF_USDA=10.588
NC_035088.1	21482634	.	C	T	.	.	MAF_INRAE=24.684;MAF_USDA=47.647
NC_035088.1	21482711	.	G	C	.	.	MAF_INRAE=5.0;MAF_USDA=4.167
NC_035088.1	21482837	.	T	C	.	.	MAF_INRAE=24.684;MAF_USDA=48.235
NC_035088.1	21482858	.	A	C	.	.	MAF_INRAE=47.468;MAF_USDA=29.412
NC_035088.1	21482882	.	C	T	.	.	MAF_INRAE=47.468;MAF_USDA=27.059
NC_035088.1	21482887	.	T	G	.	.	MAF_INRAE=47.468;MAF_USDA=28.824
NC_035088.1	21482893	.	A	G	.	.	MAF_INRAE=24.684;MAF_USDA=33.333
NC_035088.1	21482894	.	A	C	.	.	MAF_INRAE=14.167;MAF_USDA=31.25
NC_035088.1	21482947	.	C	T	.	.	MAF_INRAE=24.684;MAF_USDA=45.882
NC_035088.1	21483095	.	T	G	.	.	MAF_INRAE=5.263
NC_035088.1	21483099	.	A	G	.	.	MAF_INRAE=34.167;MAF_USDA=18.675
NC_035088.1	21483116	.	A	C	.	.	MAF_INRAE=10.526;MAF_USDA=14.583
NC_035088.1	21483163	.	G	A	.	.	MAF_INRAE=10.526;MAF_USDA=4.762
NC_035088.1	21483166	.	G	A	.	.	MAF_INRAE=26.582;MAF_USDA=29.167
NC_035088.1	21483218	.	C	T	.	.	MAF_INRAE=27.215;MAF_USDA=27.083
NC_035088.1	21483255	.	G	A	.	.	MAF_INRAE=27.215;MAF_USDA=31.25
NC_035088.1	21483269	.	A	C	.	.	MAF_INRAE=27.215;MAF_USDA=17.47
NC_035088.1	21483292	.	T	G	.	.	MAF_INRAE=27.215;MAF_USDA=17.47
NC_035088.1	21483306	.	G	A	.	.	MAF_INRAE=27.848;MAF_USDA=29.167
NC_035088.1	21483334	.	C	T	.	.	MAF_INRAE=27.848;MAF_USDA=29.167
NC_035088.1	21483368	.	G	A	.	.	MAF_INRAE=24.051;MAF_USDA=12.195
NC_035088.1	21483378	.	T	A	.	.	MAF_INRAE=5.0
NC_035088.1	21483484	.	G	A	.	.	MAF_INRAE=27.215;MAF_USDA=29.167
NC_035088.1	21483620	.	T	C	.	.	MAF_INRAE=27.215;MAF_USDA=17.262
NC_035088.1	21483638	.	G	A	.	.	MAF_INRAE=3.165;MAF_USDA=7.143
NC_035088.1	21483850	.	T	C	.	.	MAF_INRAE=14.557
NC_035088.1	21483927	.	G	A	.	.	MAF_INRAE=27.215;MAF_USDA=29.167
NC_035088.1	21484047	.	T	A	.	.	MAF_INRAE=10.526;MAF_USDA=4.762
NC_035088.1	21484142	.	T	C	.	.	MAF_INRAE=3.165;MAF_USDA=7.059
NC_035088.1	21484217	.	A	C	.	.	MAF_INRAE=24.051;MAF_USDA=8.197
NC_035088.1	21484281	.	T	A	.	.	MAF_USDA=12.295
NC_035088.1	21484282	.	A	T	.	.	MAF_USDA=4.098
NC_035088.1	21484417	.	G	T	.	.	MAF_USDA=4.918
NC_035088.1	21484596	.	C	A	.	.	MAF_INRAE=5.0;MAF_USDA=1.765
NC_035088.1	21484643	.	G	A	.	.	MAF_INRAE=14.557;MAF_USDA=12.295
NC_035088.1	21484671	.	A	G	.	.	MAF_INRAE=17.722;MAF_USDA=9.412
NC_035088.1	21484696	.	C	A	.	.	MAF_USDA=6.25
NC_035088.1	21484717	.	A	G	.	.	MAF_INRAE=10.526;MAF_USDA=4.706
NC_035088.1	21484941	.	A	T	.	.	MAF_INRAE=5.0
NC_035088.1	21485081	.	C	T	.	.	MAF_INRAE=48.333;MAF_USDA=31.765
NC_035088.1	21485086	.	G	T	.	.	MAF_INRAE=15.0;MAF_USDA=4.167
NC_035088.1	21485163	.	G	T	.	.	MAF_INRAE=15.0;MAF_USDA=4.167
NC_035088.1	21485184	.	A	C	.	.	MAF_INRAE=34.167;MAF_USDA=18.235
NC_035088.1	21485416	.	T	C	.	.	MAF_USDA=4.167
NC_035088.1	21485456	.	C	T	.	.	MAF_USDA=4.098
NC_035088.1	21485492	.	A	G	.	.	MAF_INRAE=5.0
NC_035088.1	21485545	.	T	A	.	.	MAF_INRAE=5.063;MAF_USDA=3.529
NC_035088.1	21485546	.	A	T	.	.	MAF_INRAE=5.0;MAF_USDA=3.529
NC_035088.1	21485562	.	C	A	.	.	MAF_USDA=5.738
NC_035088.1	21485713	.	G	T	.	.	MAF_USDA=3.279
NC_035088.1	21485719	.	A	C	.	.	MAF_INRAE=10.526
NC_035088.1	21485771	.	G	A	.	.	MAF_INRAE=26.582;MAF_USDA=17.059
NC_035088.1	21485926	.	C	A	.	.	MAF_INRAE=10.526
NC_035088.1	21485946	.	G	T	.	.	MAF_USDA=4.167
NC_035088.1	21486330	.	C	T	.	.	MAF_INRAE=24.051;MAF_USDA=8.197
NC_035088.1	21486455	.	C	T	.	.	MAF_USDA=1.639
NC_035088.1	21486458	.	C	T	.	.	MAF_USDA=1.639
NC_035088.1	21486802	.	G	A	.	.	MAF_INRAE=6.667;MAF_USDA=12.5
NC_035088.1	21487093	.	C	T	.	.	MAF_INRAE=10.526
NC_035088.1	21487236	.	G	A	.	.	MAF_USDA=4.167
NC_035088.1	21487318	.	T	G	.	.	MAF_INRAE=27.215;MAF_USDA=10.588
NC_035088.1	21487646	.	C	T	.	.	MAF_USDA=1.639
NC_035088.1	21487836	.	C	A	.	.	MAF_INRAE=15.0;MAF_USDA=4.167
NC_035088.1	21487970	.	G	A	.	.	MAF_INRAE=49.367;MAF_USDA=24.706
NC_035088.1	21488331	.	T	C	.	.	MAF_USDA=4.918
NC_035088.1	21488600	.	C	T	.	.	MAF_USDA=1.639
NC_035088.1	21488832	.	A	C	.	.	MAF_USDA=4.918
NC_035088.1	21488886	.	G	C	.	.	MAF_INRAE=5.0;MAF_USDA=5.882
NC_035088.1	21489120	.	T	A	.	.	MAF_USDA=4.098
NC_035088.1	21489158	.	G	A	.	.	MAF_INRAE=10.759;MAF_USDA=13.934
NC_035088.1	21489255	.	T	G	.	.	MAF_USDA=1.639
NC_035088.1	21489268	.	T	C	.	.	MAF_INRAE=14.557;MAF_USDA=13.115
NC_035088.1	21489407	.	T	G	.	.	MAF_INRAE=24.051;MAF_USDA=7.377
NC_035088.1	21489559	.	G	A	.	.	MAF_INRAE=10.526;MAF_USDA=5.294
NC_035088.1	21489563	.	G	A	.	.	MAF_INRAE=5.063;MAF_USDA=3.529
NC_035088.1	21489566	.	T	C	.	.	MAF_INRAE=25.949;MAF_USDA=21.176
NC_035088.1	21489575	.	T	G	.	.	MAF_USDA=5.738
NC_035088.1	21489749	.	C	A	.	.	MAF_INRAE=31.013;MAF_USDA=35.882
NC_035088.1	21489754	.	C	T	.	.	MAF_INRAE=27.215;MAF_USDA=17.647
NC_035088.1	21489918	.	C	T	.	.	MAF_INRAE=10.526
NC_035088.1	21490074	.	A	C	.	.	MAF_INRAE=26.582;MAF_USDA=29.167
NC_035088.1	21490168	.	C	T	.	.	MAF_USDA=1.639
NC_035088.1	21490197	.	C	T	.	.	MAF_INRAE=27.215;MAF_USDA=16.471
NC_035088.1	21490224	.	A	G	.	.	MAF_USDA=4.098
NC_035088.1	21490294	.	C	A	.	.	MAF_USDA=10.656
NC_035088.1	21490325	.	T	C	.	.	MAF_USDA=1.639
NC_035088.1	21490412	.	C	A	.	.	MAF_INRAE=27.215;MAF_USDA=16.471
NC_035088.1	21490439	.	C	T	.	.	MAF_INRAE=27.215;MAF_USDA=10.588
NC_035088.1	21490538	.	A	C	.	.	MAF_INRAE=29.167;MAF_USDA=11.176
NC_035088.1	21490565	.	C	A	.	.	MAF_INRAE=27.215;MAF_USDA=21.176
NC_035088.1	21490660	.	G	A	.	.	MAF_INRAE=3.165;MAF_USDA=12.5
NC_035088.1	21490679	.	C	T	.	.	MAF_INRAE=24.051;MAF_USDA=5.738
NC_035088.1	21490768	.	A	C	.	.	MAF_USDA=4.098
NC_035088.1	21490849	.	T	C	.	.	MAF_INRAE=15.789;MAF_USDA=9.412
NC_035088.1	21490889	.	G	A	.	.	MAF_INRAE=27.215;MAF_USDA=18.235
NC_035088.1	21490907	.	C	T	.	.	MAF_INRAE=27.215;MAF_USDA=17.647
NC_035088.1	21490912	.	C	T	.	.	MAF_USDA=2.459
NC_035088.1	21491035	.	G	T	.	.	MAF_USDA=4.918
NC_035088.1	21491045	.	G	A	.	.	MAF_USDA=1.639
NC_035088.1	21491349	.	A	C	.	.	MAF_USDA=3.279
NC_035088.1	21491384	.	G	T	.	.	MAF_USDA=3.279
NC_035088.1	21491581	.	A	G	.	.	MAF_INRAE=4.167
NC_035088.1	21491606	.	C	G	.	.	MAF_USDA=4.098
NC_035088.1	21491658	.	A	T	.	.	MAF_INRAE=15.789;MAF_USDA=42.941
NC_035088.1	21491670	.	C	A	.	.	MAF_USDA=10.0
NC_035088.1	21491736	.	A	G	.	.	MAF_INRAE=24.051;MAF_USDA=8.197
NC_035088.1	21491778	.	T	C	.	.	MAF_INRAE=23.418;MAF_USDA=7.377
NC_035088.1	21491861	.	G	A	.	.	MAF_USDA=10.417
NC_035088.1	21491936	.	C	A	.	.	MAF_USDA=4.098
NC_035088.1	21491999	.	C	T	.	.	MAF_USDA=2.459
NC_035088.1	21492033	.	A	G	.	.	MAF_INRAE=3.333
NC_035088.1	21492153	.	T	A	.	.	MAF_USDA=1.639
NC_035088.1	21492289	.	C	T	.	.	MAF_USDA=1.639
NC_035088.1	21492347	.	G	T	.	.	MAF_INRAE=15.823;MAF_USDA=10.0
NC_035088.1	21492457	.	C	T	.	.	MAF_INRAE=26.582;MAF_USDA=17.647
NC_035088.1	21492549	.	G	C	.	.	MAF_INRAE=15.19;MAF_USDA=5.294
NC_035088.1	21492623	.	G	T	.	.	MAF_INRAE=27.215;MAF_USDA=17.647
NC_035088.1	21492624	.	G	A	.	.	MAF_INRAE=34.167;MAF_USDA=16.471
NC_035088.1	21492681	.	T	A	.	.	MAF_USDA=10.656
NC_035088.1	21492683	.	C	T	.	.	MAF_INRAE=5.0;MAF_USDA=1.765
NC_035088.1	21492684	.	G	A	.	.	MAF_INRAE=5.0;MAF_USDA=1.765
NC_035088.1	21492687	.	C	T	.	.	MAF_USDA=1.639
NC_035088.1	21492708	.	C	G	.	.	MAF_INRAE=31.013;MAF_USDA=36.471
NC_035088.1	21492822	.	G	A	.	.	MAF_USDA=2.459
NC_035088.1	21492871	.	G	A	.	.	MAF_USDA=4.098
NC_035088.1	21492881	.	C	A	.	.	MAF_USDA=2.459
NC_035088.1	21493034	.	G	A	.	.	MAF_USDA=1.639
NC_035088.1	21493047	.	G	T	.	.	MAF_INRAE=29.167;MAF_USDA=11.176
NC_035088.1	21493064	.	C	T	.	.	MAF_USDA=6.25
NC_035088.1	21493102	.	T	G	.	.	MAF_INRAE=15.789;MAF_USDA=42.353
NC_035088.1	21493103	.	T	A	.	.	MAF_USDA=42.353
NC_035088.1	21493178	.	T	C	.	.	MAF_INRAE=27.215;MAF_USDA=21.176
NC_035088.1	21493353	.	G	A	.	.	MAF_USDA=1.639
NC_035088.1	21493461	.	G	T	.	.	MAF_USDA=2.083
NC_035088.1	21493525	.	C	G	.	.	MAF_USDA=4.098
NC_035088.1	21493557	.	C	T	.	.	MAF_INRAE=23.418;MAF_USDA=11.176
NC_035088.1	21493568	.	G	A	.	.	MAF_INRAE=27.215;MAF_USDA=17.059
NC_035088.1	21493732	.	G	T	.	.	MAF_INRAE=14.557;MAF_USDA=12.295
NC_035088.1	21493770	.	G	T	.	.	MAF_USDA=4.918
NC_035088.1	21493775	.	C	A	.	.	MAF_USDA=4.918
NC_035088.1	21493827	.	C	T	.	.	MAF_INRAE=15.0;MAF_USDA=4.167
NC_035088.1	21493862	.	C	T	.	.	MAF_INRAE=27.215;MAF_USDA=17.059
NC_035088.1	21493933	.	C	T	.	.	MAF_INRAE=5.0
NC_035088.1	21493970	.	T	A	.	.	MAF_INRAE=5.0
NC_035088.1	21494037	.	C	T	.	.	MAF_INRAE=5.0;MAF_USDA=3.279
NC_035088.1	21494174	.	C	T	.	.	MAF_USDA=1.639
NC_035088.1	21494201	.	A	C	.	.	MAF_INRAE=27.215;MAF_USDA=12.295
NC_035088.1	21494433	.	C	T	.	.	MAF_INRAE=5.263
NC_035088.1	21494436	.	A	T	.	.	MAF_USDA=2.941
NC_035088.1	21494615	.	G	A	.	.	MAF_USDA=1.639
NC_035088.1	21494714	.	T	C	.	.	MAF_INRAE=10.526
NC_035088.1	21494726	.	C	T	.	.	MAF_INRAE=30.38;MAF_USDA=33.333
NC_035088.1	21494947	.	G	T	.	.	MAF_USDA=1.639
NC_035088.1	21495058	.	C	T	.	.	MAF_INRAE=27.215;MAF_USDA=31.25
NC_035088.1	21495115	.	G	A	.	.	MAF_INRAE=10.526;MAF_USDA=5.882
NC_035088.1	21495119	.	A	G	.	.	MAF_USDA=3.279
NC_035088.1	21495407	.	T	A	.	.	MAF_INRAE=5.0;MAF_USDA=4.167
NC_035088.1	21495466	.	A	C	.	.	MAF_INRAE=17.089;MAF_USDA=10.656
NC_035088.1	21495482	.	C	T	.	.	MAF_USDA=3.279
NC_035088.1	21495526	.	G	T	.	.	MAF_INRAE=5.0;MAF_USDA=5.882
NC_035088.1	21495704	.	G	A	.	.	MAF_USDA=4.098
NC_035088.1	21495711	.	G	C	.	.	MAF_INRAE=27.215;MAF_USDA=20.588
NC_035088.1	21495769	.	A	C	.	.	MAF_USDA=4.098
NC_035088.1	21495777	.	G	A	.	.	MAF_USDA=5.294
NC_035088.1	21495829	.	T	G	.	.	MAF_INRAE=5.263;MAF_USDA=1.639
NC_035088.1	21495831	.	T	C	.	.	MAF_INRAE=26.582;MAF_USDA=17.647
NC_035088.1	21495840	.	T	C	.	.	MAF_INRAE=26.582;MAF_USDA=18.072
NC_035088.1	21495928	.	C	A	.	.	MAF_USDA=2.353
NC_035088.1	21496026	.	C	G	.	.	MAF_INRAE=15.789;MAF_USDA=41.765
NC_035088.1	21496066	.	A	G	.	.	MAF_USDA=1.639
NC_035088.1	21496098	.	G	T	.	.	MAF_INRAE=26.582;MAF_USDA=20.588
NC_035088.1	21496119	.	C	T	.	.	MAF_INRAE=4.167
NC_035088.1	21496287	.	C	T	.	.	MAF_USDA=1.639
NC_035088.1	21496323	.	T	C	.	.	MAF_INRAE=25.316;MAF_USDA=21.176
NC_035088.1	21496384	.	G	A	.	.	MAF_INRAE=31.667;MAF_USDA=19.048
NC_035088.1	21496385	.	G	C	.	.	MAF_INRAE=31.667;MAF_USDA=14.881
NC_035088.1	21496389	.	G	A	.	.	MAF_INRAE=26.667;MAF_USDA=9.524
NC_035088.1	21496566	.	T	G	.	.	MAF_INRAE=3.165;MAF_USDA=4.118
NC_035088.1	21496577	.	A	T	.	.	MAF_INRAE=24.167;MAF_USDA=18.235
NC_035088.1	21496689	.	C	T	.	.	MAF_INRAE=5.0
NC_035088.1	21496715	.	G	C	.	.	MAF_USDA=2.459
NC_035088.1	21496722	.	A	T	.	.	MAF_USDA=1.639
NC_035088.1	21496755	.	G	A	.	.	MAF_INRAE=10.759;MAF_USDA=9.016
NC_035088.1	21496873	.	G	T	.	.	MAF_INRAE=25.316;MAF_USDA=17.647
NC_035088.1	21496877	.	A	C	.	.	MAF_INRAE=31.667;MAF_USDA=21.176
NC_035088.1	21496963	.	T	A	.	.	MAF_USDA=1.639
NC_035088.1	21497133	.	T	G	.	.	MAF_INRAE=36.842;MAF_USDA=11.765
NC_035088.1	21497152	.	T	C	.	.	MAF_INRAE=10.526;MAF_USDA=4.706
NC_035088.1	21497177	.	A	G	.	.	MAF_INRAE=27.215;MAF_USDA=21.176
NC_035088.1	21497202	.	G	T	.	.	MAF_INRAE=26.582;MAF_USDA=21.176
NC_035088.1	21497416	.	C	T	.	.	MAF_INRAE=27.215;MAF_USDA=17.647
NC_035088.1	21497427	.	C	T	.	.	MAF_INRAE=27.215;MAF_USDA=21.176
NC_035088.1	21497550	.	T	A	.	.	MAF_USDA=4.098
NC_035088.1	21497591	.	G	T	.	.	MAF_INRAE=27.215;MAF_USDA=20.0
NC_035088.1	21497715	.	T	C	.	.	MAF_INRAE=27.215;MAF_USDA=19.412
NC_035088.1	21497758	.	T	A	.	.	MAF_INRAE=24.051
NC_035088.1	21497801	.	A	T	.	.	MAF_USDA=2.459
NC_035088.1	21497983	.	A	G	.	.	MAF_INRAE=15.789;MAF_USDA=21.765
NC_035088.1	21498028	.	G	T	.	.	MAF_INRAE=23.418;MAF_USDA=11.176
NC_035088.1	21498059	.	A	T	.	.	MAF_USDA=4.098
NC_035088.1	21498088	.	A	C	.	.	MAF_USDA=1.639
NC_035088.1	21498185	.	G	A	.	.	MAF_USDA=1.639
NC_035088.1	21498308	.	A	C	.	.	MAF_INRAE=5.0;MAF_USDA=3.279
NC_035088.1	21498345	.	T	C	.	.	MAF_USDA=1.639
NC_035088.1	21498402	.	G	T	.	.	MAF_INRAE=27.215;MAF_USDA=17.647
NC_035088.1	21498591	.	T	A	.	.	MAF_INRAE=5.263;MAF_USDA=1.765
NC_035088.1	21498647	.	A	G	.	.	MAF_USDA=4.098
NC_035088.1	21498782	.	A	T	.	.	MAF_USDA=20.833
NC_035088.1	21498783	.	G	T	.	.	MAF_USDA=5.0
NC_035088.1	21498787	.	A	C	.	.	MAF_INRAE=36.842;MAF_USDA=9.524
NC_035088.1	21498791	.	A	C	.	.	MAF_INRAE=5.263;MAF_USDA=17.059
NC_035088.1	21498839	.	C	A	.	.	MAF_INRAE=14.167;MAF_USDA=2.941
NC_035088.1	21498901	.	G	A	.	.	MAF_USDA=3.279
NC_035088.1	21499026	.	C	T	.	.	MAF_INRAE=5.263
NC_035088.1	21499068	.	G	C	.	.	MAF_INRAE=5.0;MAF_USDA=5.882
NC_035088.1	21499115	.	A	G	.	.	MAF_USDA=1.639
NC_035088.1	21499121	.	G	T	.	.	MAF_INRAE=10.526;MAF_USDA=14.583
NC_035088.1	21499196	.	C	T	.	.	MAF_USDA=4.098
NC_035088.1	21499226	.	C	A	.	.	MAF_USDA=5.738
NC_035088.1	21499250	.	A	G	.	.	MAF_USDA=2.459
NC_035088.1	21499258	.	T	G	.	.	MAF_USDA=1.639
NC_035088.1	21499275	.	C	T	.	.	MAF_USDA=4.098
NC_035088.1	21499334	.	T	G	.	.	MAF_USDA=35.417
NC_035088.1	21499338	.	T	A	.	.	MAF_USDA=33.333
NC_035088.1	21499350	.	T	A	.	.	MAF_USDA=37.5
NC_035088.1	21499354	.	C	A	.	.	MAF_USDA=35.417
NC_035088.1	21499366	.	T	A	.	.	MAF_INRAE=15.789;MAF_USDA=9.412
NC_035088.1	21499508	.	A	T	.	.	MAF_USDA=2.459
NC_035088.1	21499539	.	T	G	.	.	MAF_INRAE=34.167;MAF_USDA=17.647
NC_035088.1	21499632	.	C	T	.	.	MAF_USDA=3.279
NC_035088.1	21499658	.	T	A	.	.	MAF_USDA=6.25
NC_035088.1	21499746	.	T	C	.	.	MAF_USDA=3.279
NC_035088.1	21499764	.	C	T	.	.	MAF_INRAE=24.051;MAF_USDA=7.377
NC_035088.1	21499925	.	G	A	.	.	MAF_USDA=4.918
NC_035088.1	21500067	.	C	A	.	.	MAF_INRAE=10.526
NC_035088.1	21500135	.	G	T	.	.	MAF_INRAE=10.759;MAF_USDA=12.295
NC_035088.1	21500154	.	T	C	.	.	MAF_INRAE=27.215;MAF_USDA=17.647
NC_035088.1	21500230	.	G	A	.	.	MAF_INRAE=10.526;MAF_USDA=12.353
NC_035088.1	21500264	.	T	C	.	.	MAF_USDA=1.639
NC_035088.1	21500303	.	T	G	.	.	MAF_INRAE=27.215;MAF_USDA=20.588
NC_035088.1	21500327	.	G	T	.	.	MAF_USDA=4.098
NC_035088.1	21501047	.	T	C	.	.	MAF_USDA=3.279
NC_035088.1	21501180	.	G	A	.	.	MAF_USDA=3.279
NC_035088.1	21501259	.	C	T	.	.	MAF_INRAE=24.051;MAF_USDA=8.197
NC_035088.1	21501318	.	C	A	.	.	MAF_USDA=4.918
NC_035088.1	21501390	.	A	G	.	.	MAF_USDA=4.167
NC_035088.1	21501717	.	C	A	.	.	MAF_INRAE=35.443;MAF_USDA=17.647
NC_035088.1	21501762	.	T	C	.	.	MAF_INRAE=36.076;MAF_USDA=17.647
NC_035088.1	21501764	.	A	G	.	.	MAF_INRAE=5.0;MAF_USDA=4.167
NC_035088.1	21501793	.	A	G	.	.	MAF_INRAE=36.709;MAF_USDA=17.647
NC_035088.1	21501865	.	T	C	.	.	MAF_USDA=4.098
NC_035088.1	21501933	.	C	T	.	.	MAF_INRAE=10.526
NC_035088.1	21501991	.	C	T	.	.	MAF_INRAE=18.354;MAF_USDA=10.588
NC_035088.1	21502029	.	A	G	.	.	MAF_INRAE=37.975;MAF_USDA=17.262
NC_035088.1	21502084	.	A	T	.	.	MAF_USDA=4.918
NC_035088.1	21502155	.	A	T	.	.	MAF_USDA=4.098
NC_035088.1	21502306	.	C	T	.	.	MAF_INRAE=38.608;MAF_USDA=18.824
NC_035088.1	21502307	.	G	A	.	.	MAF_USDA=2.459
NC_035088.1	21502337	.	C	T	.	.	MAF_USDA=2.083
NC_035088.1	21502602	.	C	T	.	.	MAF_USDA=6.471
NC_035088.1	21502622	.	C	A	.	.	MAF_INRAE=38.608;MAF_USDA=17.059
NC_035088.1	21502788	.	T	G	.	.	MAF_INRAE=11.667;MAF_USDA=5.294
NC_035088.1	21502976	.	C	A	.	.	MAF_USDA=1.639
NC_035088.1	21502981	.	C	A	.	.	MAF_INRAE=39.241;MAF_USDA=17.059
NC_035088.1	21503005	.	C	A	.	.	MAF_INRAE=39.241;MAF_USDA=17.647
NC_035088.1	21503064	.	C	G	.	.	MAF_INRAE=39.241;MAF_USDA=20.588
NC_035088.1	21503079	.	C	G	.	.	MAF_USDA=1.639
NC_035088.1	21503218	.	G	C	.	.	MAF_USDA=6.25
NC_035088.1	21503269	.	T	C	.	.	MAF_INRAE=39.241;MAF_USDA=16.471
NC_035088.1	21503368	.	T	C	.	.	MAF_USDA=4.098
NC_035088.1	21503461	.	C	T	.	.	MAF_INRAE=5.0;MAF_USDA=8.333
NC_035088.1	21503465	.	A	G	.	.	MAF_USDA=1.639
NC_035088.1	21503717	.	G	A	.	.	MAF_USDA=4.098
NC_035088.1	21503832	.	G	T	.	.	MAF_USDA=2.5
NC_035088.1	21503851	.	G	A	.	.	MAF_USDA=4.167
NC_035088.1	21503918	.	G	A	.	.	MAF_INRAE=6.329;MAF_USDA=38.824
NC_035088.1	21503920	.	C	T	.	.	MAF_INRAE=39.241;MAF_USDA=16.471
NC_035088.1	21503936	.	G	T	.	.	MAF_INRAE=1.667
NC_035088.1	21503993	.	C	A	.	.	MAF_USDA=1.639
NC_035088.1	21504005	.	C	T	.	.	MAF_USDA=4.918
NC_035088.1	21504006	.	A	T	.	.	MAF_USDA=5.738
NC_035088.1	21504210	.	C	G	.	.	MAF_USDA=3.279
NC_035088.1	21504253	.	A	T	.	.	MAF_USDA=17.647
NC_035088.1	21504254	.	C	G	.	.	MAF_USDA=17.059
NC_035088.1	21504255	.	A	T	.	.	MAF_USDA=17.059
NC_035088.1	21504256	.	C	A	.	.	MAF_USDA=17.059
NC_035088.1	21504277	.	G	A	.	.	MAF_USDA=10.656
NC_035088.1	21504383	.	G	C	.	.	MAF_INRAE=40.506;MAF_USDA=16.471
NC_035088.1	21504401	.	T	C	.	.	MAF_USDA=1.639
NC_035088.1	21504426	.	T	G	.	.	MAF_USDA=1.639
NC_035088.1	21504568	.	G	T	.	.	MAF_INRAE=3.165;MAF_USDA=10.417
NC_035088.1	21504592	.	T	G	.	.	MAF_INRAE=3.333
NC_035088.1	21504649	.	A	C	.	.	MAF_USDA=4.118
NC_035088.1	21504726	.	G	T	.	.	MAF_INRAE=39.241;MAF_USDA=17.059
NC_035088.1	21504730	.	G	T	.	.	MAF_INRAE=17.089;MAF_USDA=18.824
NC_035088.1	21504734	.	A	G	.	.	MAF_INRAE=46.667;MAF_USDA=30.588
NC_035088.1	21504875	.	G	T	.	.	MAF_USDA=4.098
NC_035088.1	21504980	.	C	T	.	.	MAF_INRAE=38.608;MAF_USDA=29.167
NC_035088.1	21505056	.	C	T	.	.	MAF_INRAE=24.051;MAF_USDA=8.197
NC_035088.1	21505110	.	C	A	.	.	MAF_INRAE=5.263
NC_035088.1	21505134	.	C	T	.	.	MAF_INRAE=38.608;MAF_USDA=17.647
NC_035088.1	21505255	.	A	G	.	.	MAF_USDA=2.459
NC_035088.1	21505280	.	T	C	.	.	MAF_INRAE=39.873;MAF_USDA=29.167
NC_035088.1	21505292	.	C	A	.	.	MAF_INRAE=15.789
NC_035088.1	21505431	.	C	T	.	.	MAF_USDA=1.639
NC_035088.1	21505687	.	A	T	.	.	MAF_USDA=2.083
NC_035088.1	21505765	.	A	G	.	.	MAF_INRAE=39.241;MAF_USDA=17.059
NC_035088.1	21505969	.	C	A	.	.	MAF_INRAE=39.241;MAF_USDA=16.471
NC_035088.1	21505971	.	T	G	.	.	MAF_INRAE=46.667;MAF_USDA=16.471
NC_035088.1	21505993	.	G	T	.	.	MAF_USDA=1.639
NC_035088.1	21506078	.	G	A	.	.	MAF_INRAE=5.263
NC_035088.1	21506101	.	G	A	.	.	MAF_INRAE=38.608;MAF_USDA=16.471
NC_035088.1	21506138	.	C	T	.	.	MAF_INRAE=27.215;MAF_USDA=29.167
NC_035088.1	21506148	.	A	G	.	.	MAF_INRAE=39.241;MAF_USDA=29.167
NC_035088.1	21506152	.	C	T	.	.	MAF_USDA=6.25
NC_035088.1	21506221	.	G	A	.	.	MAF_INRAE=12.025;MAF_USDA=2.459
NC_035088.1	21506380	.	C	T	.	.	MAF_USDA=1.639
NC_035088.1	21506384	.	C	T	.	.	MAF_USDA=1.639
NC_035088.1	21506387	.	A	T	.	.	MAF_USDA=3.279
NC_035088.1	21506526	.	G	T	.	.	MAF_USDA=1.639
NC_035088.1	21506535	.	C	A	.	.	MAF_USDA=4.098
NC_035088.1	21506563	.	T	A	.	.	MAF_USDA=4.918
NC_035088.1	21506612	.	A	C	.	.	MAF_INRAE=39.241;MAF_USDA=19.412
NC_035088.1	21506613	.	A	C	.	.	MAF_USDA=3.279
NC_035088.1	21506658	.	A	T	.	.	MAF_USDA=2.459
NC_035088.1	21506861	.	C	T	.	.	MAF_INRAE=27.848;MAF_USDA=15.294
NC_035088.1	21506912	.	C	T	.	.	MAF_INRAE=39.241;MAF_USDA=17.647
NC_035088.1	21506972	.	T	C	.	.	MAF_INRAE=37.975;MAF_USDA=21.765
NC_035088.1	21507076	.	C	T	.	.	MAF_USDA=1.639
NC_035088.1	21507353	.	C	T	.	.	MAF_INRAE=26.582;MAF_USDA=15.294
NC_035088.1	21507518	.	C	T	.	.	MAF_INRAE=27.215;MAF_USDA=15.294
NC_035088.1	21507519	.	C	T	.	.	MAF_INRAE=32.5;MAF_USDA=15.294
NC_035088.1	21507576	.	G	T	.	.	MAF_INRAE=27.848;MAF_USDA=8.197
NC_035088.1	21507577	.	A	T	.	.	MAF_INRAE=28.333;MAF_USDA=8.197
NC_035088.1	21507585	.	C	A	.	.	MAF_USDA=4.098
NC_035088.1	21507727	.	A	C	.	.	MAF_USDA=15.574
NC_035088.1	21507732	.	G	A	.	.	MAF_INRAE=10.759;MAF_USDA=9.836
NC_035088.1	21507764	.	A	G	.	.	MAF_INRAE=5.0;MAF_USDA=12.353
NC_035088.1	21507828	.	C	T	.	.	MAF_USDA=11.176
NC_035088.1	21508046	.	C	G	.	.	MAF_INRAE=46.667;MAF_USDA=17.059
NC_035088.1	21508205	.	A	G	.	.	MAF_INRAE=39.241;MAF_USDA=30.588
NC_035088.1	21508308	.	T	C	.	.	MAF_USDA=16.393
NC_035088.1	21508434	.	C	A	.	.	MAF_INRAE=10.759;MAF_USDA=9.836
NC_035088.1	21508454	.	C	G	.	.	MAF_USDA=2.459
NC_035088.1	21508456	.	G	T	.	.	MAF_INRAE=5.0
NC_035088.1	21508505	.	T	C	.	.	MAF_USDA=16.393
NC_035088.1	21508523	.	C	T	.	.	MAF_USDA=4.918
NC_035088.1	21508618	.	G	A	.	.	MAF_INRAE=39.241;MAF_USDA=17.059
NC_035088.1	21508641	.	C	T	.	.	MAF_INRAE=3.333
NC_035088.1	21508724	.	G	A	.	.	MAF_INRAE=39.241;MAF_USDA=17.059
NC_035088.1	21508725	.	C	T	.	.	MAF_INRAE=32.5;MAF_USDA=15.882
NC_035088.1	21508967	.	C	A	.	.	MAF_INRAE=38.608;MAF_USDA=17.059
NC_035088.1	21509016	.	C	A	.	.	MAF_USDA=1.639
NC_035088.1	21509281	.	G	T	.	.	MAF_INRAE=8.333;MAF_USDA=5.738
NC_035088.1	21509415	.	C	T	.	.	MAF_USDA=1.639
NC_035088.1	21509578	.	G	A	.	.	MAF_INRAE=50.0;MAF_USDA=39.412
NC_035088.1	21509583	.	T	A	.	.	MAF_USDA=2.459
NC_035088.1	21509598	.	A	C	.	.	MAF_INRAE=10.759;MAF_USDA=9.836
NC_035088.1	21509837	.	A	C	.	.	MAF_INRAE=11.392;MAF_USDA=30.328
NC_035088.1	21509875	.	G	A	.	.	MAF_INRAE=1.667
NC_035088.1	21510079	.	C	A	.	.	MAF_USDA=4.167
NC_035088.1	21510169	.	T	G	.	.	MAF_USDA=4.167
NC_035088.1	21510257	.	G	A	.	.	MAF_INRAE=12.025;MAF_USDA=2.941
NC_035088.1	21510301	.	T	A	.	.	MAF_USDA=20.833
NC_035088.1	21510491	.	T	C	.	.	MAF_USDA=4.167
NC_035088.1	21510526	.	G	A	.	.	MAF_INRAE=5.063;MAF_USDA=4.918
NC_035088.1	21510528	.	C	T	.	.	MAF_INRAE=3.165;MAF_USDA=14.583
NC_035088.1	21510529	.	G	A	.	.	MAF_INRAE=12.025;MAF_USDA=2.459
NC_035088.1	21510549	.	G	A	.	.	MAF_INRAE=5.063;MAF_USDA=4.918
NC_035088.1	21510750	.	A	G	.	.	MAF_USDA=4.098
NC_035088.1	21510792	.	C	T	.	.	MAF_INRAE=9.167;MAF_USDA=6.471
NC_035088.1	21511093	.	C	T	.	.	MAF_INRAE=27.848;MAF_USDA=9.016
NC_035088.1	21511208	.	G	A	.	.	MAF_USDA=2.459
NC_035088.1	21511271	.	G	T	.	.	MAF_USDA=3.279
NC_035088.1	21511347	.	A	T	.	.	MAF_INRAE=10.759;MAF_USDA=27.059
NC_035088.1	21511415	.	T	C	.	.	MAF_INRAE=11.392;MAF_USDA=28.235
NC_035088.1	21511522	.	T	C	.	.	MAF_INRAE=8.333;MAF_USDA=18.235
NC_035088.1	21511540	.	T	G	.	.	MAF_USDA=3.279
NC_035088.1	21511561	.	C	T	.	.	MAF_USDA=4.706
NC_035088.1	21511790	.	A	G	.	.	MAF_USDA=2.459
NC_035088.1	21511864	.	G	T	.	.	MAF_INRAE=39.241;MAF_USDA=16.471
NC_035088.1	21512049	.	G	A	.	.	MAF_INRAE=1.667
NC_035088.1	21512050	.	T	G	.	.	MAF_INRAE=5.0;MAF_USDA=1.765
NC_035088.1	21512126	.	G	A	.	.	MAF_INRAE=27.848;MAF_USDA=5.738
NC_035088.1	21512240	.	A	G	.	.	MAF_USDA=12.5
NC_035088.1	21512244	.	G	A	.	.	MAF_USDA=49.405
NC_035088.1	21512385	.	A	T	.	.	MAF_USDA=4.098
NC_035088.1	21512463	.	G	A	.	.	MAF_USDA=4.118
NC_035088.1	21512495	.	G	A	.	.	MAF_INRAE=39.241;MAF_USDA=25.294
NC_035088.1	21512606	.	C	T	.	.	MAF_INRAE=3.333;MAF_USDA=1.639
NC_035088.1	21512734	.	G	A	.	.	MAF_USDA=4.098
NC_035088.1	21512869	.	T	C	.	.	MAF_USDA=1.639
NC_035088.1	21512967	.	T	C	.	.	MAF_USDA=4.918
NC_035088.1	21513021	.	A	T	.	.	MAF_USDA=1.639
NC_035088.1	21513208	.	A	T	.	.	MAF_USDA=7.377
NC_035088.1	21513290	.	C	T	.	.	MAF_INRAE=24.051;MAF_USDA=15.294
NC_035088.1	21513521	.	T	C	.	.	MAF_INRAE=42.405;MAF_USDA=19.412
NC_035088.1	21513673	.	C	G	.	.	MAF_INRAE=24.684;MAF_USDA=6.557
NC_035088.1	21513806	.	A	C	.	.	MAF_INRAE=20.886;MAF_USDA=32.941
NC_035088.1	21513819	.	T	A	.	.	MAF_USDA=1.639
NC_035088.1	21513825	.	A	C	.	.	MAF_USDA=1.639
NC_035088.1	21513937	.	A	T	.	.	MAF_INRAE=50.0;MAF_USDA=35.294
NC_035088.1	21513950	.	C	A	.	.	MAF_USDA=2.353
NC_035088.1	21514029	.	C	A	.	.	MAF_USDA=1.639
NC_035088.1	21514034	.	T	G	.	.	MAF_USDA=1.639
NC_035088.1	21514139	.	G	T	.	.	MAF_INRAE=39.241;MAF_USDA=17.059
NC_035088.1	21514332	.	C	T	.	.	MAF_USDA=6.557
NC_035088.1	21514388	.	A	C	.	.	MAF_INRAE=45.57;MAF_USDA=35.294
NC_035088.1	21514579	.	C	A	.	.	MAF_USDA=2.459
NC_035088.1	21514611	.	G	T	.	.	MAF_USDA=1.639
NC_035088.1	21514640	.	T	G	.	.	MAF_USDA=4.918
NC_035088.1	21514653	.	A	T	.	.	MAF_USDA=8.824
NC_035088.1	21514695	.	T	A	.	.	MAF_INRAE=6.329;MAF_USDA=15.294
NC_035088.1	21514711	.	T	A	.	.	MAF_INRAE=28.481
NC_035088.1	21514717	.	C	A	.	.	MAF_INRAE=11.392
NC_035088.1	21514804	.	C	T	.	.	MAF_USDA=4.098
NC_035088.1	21514831	.	T	C	.	.	MAF_USDA=6.557
NC_035088.1	21514866	.	C	T	.	.	MAF_USDA=1.639
NC_035088.1	21514942	.	C	T	.	.	MAF_USDA=1.639
NC_035088.1	21515045	.	T	A	.	.	MAF_INRAE=3.333;MAF_USDA=4.098
NC_035088.1	21515136	.	C	T	.	.	MAF_INRAE=39.241;MAF_USDA=16.471
NC_035088.1	21515179	.	G	T	.	.	MAF_INRAE=4.167
NC_035088.1	21515182	.	T	G	.	.	MAF_INRAE=3.333;MAF_USDA=20.588
NC_035088.1	21515274	.	T	C	.	.	MAF_INRAE=45.833;MAF_USDA=24.118
NC_035088.1	21515280	.	TGTGTCTG	TGTGTCTA	.	.	MAF_USDA=4.167
NC_035088.1	21515304	.	G	A	.	.	MAF_INRAE=5.263
NC_035088.1	21515307	.	C	T	.	.	MAF_INRAE=10.526;MAF_USDA=4.098
NC_035088.1	21515366	.	C	T	.	.	MAF_INRAE=29.114;MAF_USDA=6.557
NC_035088.1	21515377	.	T	G	.	.	MAF_INRAE=3.165;MAF_USDA=5.294
NC_035088.1	21515379	.	G	T	.	.	MAF_USDA=1.639
NC_035088.1	21515411	.	G	T	.	.	MAF_INRAE=12.025;MAF_USDA=2.459
NC_035088.1	21515441	.	C	T	.	.	MAF_INRAE=5.263
NC_035088.1	21515463	.	G	A	.	.	MAF_INRAE=3.333;MAF_USDA=3.279
NC_035088.1	21515470	.	A	G	.	.	MAF_INRAE=3.333;MAF_USDA=3.279
NC_035088.1	21515487	.	T	C	.	.	MAF_INRAE=3.165;MAF_USDA=7.059
NC_035088.1	21515592	.	T	C	.	.	MAF_INRAE=28.481;MAF_USDA=6.557
NC_035088.1	21515818	.	G	A	.	.	MAF_INRAE=38.608;MAF_USDA=17.262
NC_035088.1	21515819	.	T	C	.	.	MAF_INRAE=7.5;MAF_USDA=22.619
NC_035088.1	21515848	.	A	G	.	.	MAF_INRAE=24.051;MAF_USDA=6.557
NC_035088.1	21515850	.	C	T	.	.	MAF_INRAE=46.667;MAF_USDA=49.412
NC_035088.1	21515951	.	A	G	.	.	MAF_INRAE=10.759;MAF_USDA=22.941
NC_035088.1	21515965	.	C	T	.	.	MAF_USDA=1.639
NC_035088.1	21516028	.	G	T	.	.	MAF_USDA=1.639
NC_035088.1	21516115	.	A	T	.	.	MAF_USDA=5.738
NC_035088.1	21516124	.	T	A	.	.	MAF_INRAE=46.835;MAF_USDA=34.118
NC_035088.1	21516226	.	G	C	.	.	MAF_INRAE=29.114;MAF_USDA=6.557
NC_035088.1	21516264	.	T	G	.	.	MAF_INRAE=5.0;MAF_USDA=8.333
NC_035088.1	21516273	.	G	A	.	.	MAF_INRAE=6.329;MAF_USDA=15.882
NC_035088.1	21516336	.	C	T	.	.	MAF_INRAE=10.127;MAF_USDA=22.353
NC_035088.1	21516383	.	G	A	.	.	MAF_INRAE=9.167;MAF_USDA=5.294
NC_035088.1	21516545	.	C	T	.	.	MAF_USDA=2.941
NC_035088.1	21516617	.	G	T	.	.	MAF_INRAE=3.165;MAF_USDA=7.059
NC_035088.1	21516633	.	G	A	.	.	MAF_USDA=4.098
NC_035088.1	21516656	.	C	T	.	.	MAF_USDA=1.639
NC_035088.1	21516767	.	C	T	.	.	MAF_INRAE=3.797;MAF_USDA=4.098
NC_035088.1	21516792	.	A	C	.	.	MAF_INRAE=3.333;MAF_USDA=3.279
NC_035088.1	21516803	.	G	A	.	.	MAF_USDA=2.459
NC_035088.1	21516858	.	G	T	.	.	MAF_USDA=1.639
NC_035088.1	21516908	.	T	G	.	.	MAF_USDA=2.083
NC_035088.1	21516958	.	G	C	.	.	MAF_INRAE=39.873;MAF_USDA=45.833
NC_035088.1	21516991	.	C	T	.	.	MAF_INRAE=6.329;MAF_USDA=14.881
NC_035088.1	21517143	.	G	A	.	.	MAF_USDA=2.459
NC_035088.1	21517183	.	G	A	.	.	MAF_USDA=1.639
NC_035088.1	21517278	.	T	C	.	.	MAF_INRAE=10.759;MAF_USDA=22.353
NC_035088.1	21517280	.	T	A	.	.	MAF_INRAE=4.167;MAF_USDA=14.754
NC_035088.1	21517501	.	G	A	.	.	MAF_USDA=6.557
NC_035088.1	21517513	.	G	A	.	.	MAF_USDA=1.639
NC_035088.1	21517535	.	A	T	.	.	MAF_USDA=1.639
NC_035088.1	21517563	.	G	A	.	.	MAF_USDA=5.738
NC_035088.1	21517602	.	C	T	.	.	MAF_INRAE=3.333
NC_035088.1	21517714	.	T	G	.	.	MAF_INRAE=10.526;MAF_USDA=6.557
NC_035088.1	21517769	.	C	G	.	.	MAF_INRAE=6.329;MAF_USDA=14.706
NC_035088.1	21517790	.	A	G	.	.	MAF_USDA=2.459
NC_035088.1	21517803	.	C	A	.	.	MAF_INRAE=41.772;MAF_USDA=40.588
NC_035088.1	21517810	.	C	T	.	.	MAF_INRAE=38.608;MAF_USDA=18.75
NC_035088.1	21517817	.	A	C	.	.	MAF_INRAE=7.595;MAF_USDA=15.882
NC_035088.1	21517821	.	C	T	.	.	MAF_USDA=7.377
NC_035088.1	21517884	.	A	G	.	.	MAF_USDA=4.098
NC_035088.1	21517896	.	C	T	.	.	MAF_USDA=3.279
NC_035088.1	21517897	.	G	A	.	.	MAF_INRAE=20.833;MAF_USDA=6.471
NC_035088.1	21517904	.	C	T	.	.	MAF_INRAE=7.595;MAF_USDA=21.176
NC_035088.1	21517905	.	G	A	.	.	MAF_USDA=6.25
NC_035088.1	21517977	.	A	T	.	.	MAF_USDA=1.695
NC_035088.1	21518008	.	T	G	.	.	MAF_INRAE=29.114;MAF_USDA=6.557
NC_035088.1	21518016	.	A	G	.	.	MAF_INRAE=7.595;MAF_USDA=20.588
NC_035088.1	21518017	.	G	T	.	.	MAF_INRAE=5.263
NC_035088.1	21518164	.	C	T	.	.	MAF_USDA=2.459
NC_035088.1	21518322	.	T	G	.	.	MAF_INRAE=7.595;MAF_USDA=20.588
NC_035088.1	21518525	.	C	T	.	.	MAF_USDA=5.738
NC_035088.1	21518560	.	G	A	.	.	MAF_INRAE=38.608;MAF_USDA=26.471
NC_035088.1	21518795	.	A	T	.	.	MAF_INRAE=10.759
NC_035088.1	21518947	.	C	T	.	.	MAF_USDA=1.639
NC_035088.1	21518959	.	A	T	.	.	MAF_USDA=4.918
NC_035088.1	21519006	.	T	A	.	.	MAF_USDA=1.639
NC_035088.1	21519018	.	A	G	.	.	MAF_INRAE=8.333;MAF_USDA=2.941
NC_035088.1	21519029	.	T	C	.	.	MAF_INRAE=5.263;MAF_USDA=2.459
NC_035088.1	21519082	.	T	A	.	.	MAF_USDA=10.417
NC_035088.1	21519104	.	A	G	.	.	MAF_INRAE=7.595;MAF_USDA=29.412
NC_035088.1	21519113	.	G	T	.	.	MAF_INRAE=7.595;MAF_USDA=27.059
NC_035088.1	21519114	.	T	G	.	.	MAF_INRAE=3.333;MAF_USDA=26.471
NC_035088.1	21519130	.	T	C	.	.	MAF_INRAE=9.494;MAF_USDA=11.176
NC_035088.1	21519153	.	G	T	.	.	MAF_USDA=1.639
NC_035088.1	21519175	.	T	A	.	.	MAF_INRAE=6.329
NC_035088.1	21519195	.	G	T	.	.	MAF_INRAE=3.333
NC_035088.1	21519197	.	A	T	.	.	MAF_INRAE=3.333
NC_035088.1	21519200	.	A	G	.	.	MAF_INRAE=3.333
NC_035088.1	21519211	.	G	A	.	.	MAF_USDA=6.25
NC_035088.1	21519215	.	G	A	.	.	MAF_USDA=4.167
NC_035088.1	21519216	.	T	C	.	.	MAF_USDA=12.353
NC_035088.1	21519224	.	G	A	.	.	MAF_USDA=5.0
NC_035088.1	21519236	.	T	A	.	.	MAF_INRAE=49.367;MAF_USDA=22.917
NC_035088.1	21519265	.	A	T	.	.	MAF_INRAE=27.848;MAF_USDA=12.353
NC_035088.1	21519269	.	A	G	.	.	MAF_USDA=6.25
NC_035088.1	21519286	.	T	G	.	.	MAF_INRAE=6.329;MAF_USDA=24.405
NC_035088.1	21519294	.	T	A	.	.	MAF_USDA=5.833
NC_035088.1	21519330	.	C	T	.	.	MAF_USDA=7.143
NC_035088.1	21519344	.	T	G	.	.	MAF_USDA=2.5
NC_035088.1	21519374	.	A	G	.	.	MAF_INRAE=27.848;MAF_USDA=6.471
NC_035088.1	21519382	.	G	A	.	.	MAF_USDA=1.639
NC_035088.1	21519387	.	G	T	.	.	MAF_USDA=1.639
NC_035088.1	21519395	.	C	G	.	.	MAF_USDA=2.459
NC_035088.1	21519443	.	C	T	.	.	MAF_INRAE=7.595;MAF_USDA=27.059
NC_035088.1	21519549	.	C	G	.	.	MAF_INRAE=34.177;MAF_USDA=17.059
NC_035088.1	21519608	.	C	T	.	.	MAF_INRAE=4.167;MAF_USDA=1.765
NC_035088.1	21519632	.	A	T	.	.	MAF_INRAE=32.911;MAF_USDA=32.941
NC_035088.1	21519664	.	A	G	.	.	MAF_USDA=3.529
NC_035088.1	21519744	.	C	T	.	.	MAF_USDA=4.918
NC_035088.1	21519775	.	A	G	.	.	MAF_INRAE=7.595;MAF_USDA=19.412
NC_035088.1	21519821	.	A	C	.	.	MAF_USDA=1.639
NC_035088.1	21519829	.	T	A	.	.	MAF_INRAE=47.468;MAF_USDA=30.0
NC_035088.1	21519867	.	C	T	.	.	MAF_INRAE=15.789
NC_035088.1	21519887	.	T	C	.	.	MAF_USDA=8.197
NC_035088.1	21519940	.	C	A	.	.	MAF_USDA=5.738
NC_035088.1	21519947	.	C	T	.	.	MAF_USDA=7.647
NC_035088.1	21519948	.	G	T	.	.	MAF_INRAE=37.342;MAF_USDA=38.235
NC_035088.1	21519985	.	G	C	.	.	MAF_USDA=2.459
NC_035088.1	21520107	.	C	A	.	.	MAF_USDA=2.459
NC_035088.1	21520125	.	T	G	.	.	MAF_INRAE=10.759;MAF_USDA=15.294
NC_035088.1	21520156	.	G	A	.	.	MAF_USDA=2.459
NC_035088.1	21520243	.	A	C	.	.	MAF_INRAE=5.0
NC_035088.1	21520261	.	A	C	.	.	MAF_USDA=6.557
NC_035088.1	21520293	.	A	C	.	.	MAF_USDA=6.25
NC_035088.1	21520299	.	A	C	.	.	MAF_INRAE=6.329;MAF_USDA=15.294
NC_035088.1	21520301	.	A	C	.	.	MAF_USDA=1.639
NC_035088.1	21520315	.	T	C	.	.	MAF_INRAE=3.165;MAF_USDA=6.471
NC_035088.1	21520316	.	G	A	.	.	MAF_INRAE=2.5;MAF_USDA=12.5
NC_035088.1	21520347	.	C	A	.	.	MAF_USDA=10.588
NC_035088.1	21520387	.	T	C	.	.	MAF_INRAE=10.526;MAF_USDA=23.529
NC_035088.1	21520503	.	A	C	.	.	MAF_INRAE=27.215;MAF_USDA=7.647
NC_035088.1	21520555	.	A	T	.	.	MAF_USDA=8.197
NC_035088.1	21520556	.	C	A	.	.	MAF_USDA=8.197
NC_035088.1	21520561	.	T	G	.	.	MAF_USDA=8.197
NC_035088.1	21520574	.	T	G	.	.	MAF_USDA=4.098
NC_035088.1	21520632	.	G	A	.	.	MAF_INRAE=3.165;MAF_USDA=7.647
NC_035088.1	21520667	.	T	C	.	.	MAF_INRAE=3.333;MAF_USDA=7.647
NC_035088.1	21520670	.	G	C	.	.	MAF_USDA=1.639
NC_035088.1	21520728	.	T	C	.	.	MAF_INRAE=3.333;MAF_USDA=7.059
NC_035088.1	21520756	.	T	C	.	.	MAF_INRAE=24.051;MAF_USDA=5.738
NC_035088.1	21520848	.	G	A	.	.	MAF_INRAE=3.165;MAF_USDA=8.235
NC_035088.1	21520885	.	C	T	.	.	MAF_INRAE=36.709;MAF_USDA=27.647
NC_035088.1	21520896	.	T	C	.	.	MAF_INRAE=15.833;MAF_USDA=12.941
NC_035088.1	21520913	.	C	T	.	.	MAF_INRAE=15.789
NC_035088.1	21520941	.	T	C	.	.	MAF_INRAE=24.051;MAF_USDA=9.836
NC_035088.1	21520945	.	A	C	.	.	MAF_USDA=5.738
NC_035088.1	21520983	.	T	G	.	.	MAF_INRAE=5.263
NC_035088.1	21521040	.	C	T	.	.	MAF_USDA=10.417
NC_035088.1	21521049	.	A	G	.	.	MAF_INRAE=15.833;MAF_USDA=12.353
NC_035088.1	21521059	.	G	A	.	.	MAF_INRAE=5.263;MAF_USDA=12.941
NC_035088.1	21521101	.	G	T	.	.	MAF_USDA=3.279
NC_035088.1	21521130	.	G	A	.	.	MAF_INRAE=15.833;MAF_USDA=13.529
NC_035088.1	21521166	.	T	A	.	.	MAF_USDA=8.824
NC_035088.1	21521191	.	C	T	.	.	MAF_USDA=4.918
NC_035088.1	21521232	.	A	G	.	.	MAF_INRAE=6.962;MAF_USDA=12.941
NC_035088.1	21521267	.	A	G	.	.	MAF_INRAE=10.526;MAF_USDA=16.471
NC_035088.1	21521286	.	A	G	.	.	MAF_USDA=1.639
NC_035088.1	21521640	.	G	C	.	.	MAF_USDA=1.639
NC_035088.1	21521642	.	C	A	.	.	MAF_USDA=4.098
NC_035088.1	21521699	.	T	A	.	.	MAF_USDA=4.918
NC_035088.1	21521780	.	A	G	.	.	MAF_INRAE=30.38;MAF_USDA=33.529
NC_035088.1	21521800	.	A	G	.	.	MAF_INRAE=3.333;MAF_USDA=4.167
NC_035088.1	21521829	.	G	T	.	.	MAF_USDA=11.765
NC_035088.1	21521863	.	A	G	.	.	MAF_INRAE=30.38;MAF_USDA=37.647
NC_035088.1	21521871	.	C	A	.	.	MAF_USDA=7.059
NC_035088.1	21521895	.	A	G	.	.	MAF_INRAE=27.215;MAF_USDA=7.647
NC_035088.1	21521966	.	C	T	.	.	MAF_INRAE=3.333;MAF_USDA=4.167
NC_035088.1	21521979	.	G	T	.	.	MAF_INRAE=31.013;MAF_USDA=34.118
NC_035088.1	21522075	.	G	A	.	.	MAF_INRAE=15.789;MAF_USDA=1.667
NC_035088.1	21522092	.	C	T	.	.	MAF_INRAE=6.667;MAF_USDA=1.765
NC_035088.1	21522198	.	G	A	.	.	MAF_INRAE=14.557;MAF_USDA=7.377
NC_035088.1	21522199	.	A	C	.	.	MAF_INRAE=9.167;MAF_USDA=7.377
NC_035088.1	21522232	.	C	T	.	.	MAF_INRAE=6.667;MAF_USDA=4.706
NC_035088.1	21522273	.	A	T	.	.	MAF_USDA=10.0
NC_035088.1	21522276	.	T	A	.	.	MAF_INRAE=6.667;MAF_USDA=4.706
NC_035088.1	21522353	.	G	T	.	.	MAF_USDA=4.098
NC_035088.1	21522387	.	T	C	.	.	MAF_INRAE=23.418;MAF_USDA=4.918
NC_035088.1	21522490	.	C	G	.	.	MAF_INRAE=15.833;MAF_USDA=8.824
NC_035088.1	21522504	.	T	G	.	.	MAF_USDA=1.639
NC_035088.1	21522515	.	G	T	.	.	MAF_USDA=4.918
NC_035088.1	21522634	.	C	T	.	.	MAF_USDA=4.918
NC_035088.1	21522646	.	A	G	.	.	MAF_USDA=4.918
NC_035088.1	21522693	.	G	A	.	.	MAF_USDA=2.459
NC_035088.1	21522785	.	G	A	.	.	MAF_INRAE=14.557;MAF_USDA=9.836
NC_035088.1	21522806	.	G	A	.	.	MAF_USDA=4.918
NC_035088.1	21522862	.	A	C	.	.	MAF_INRAE=15.789;MAF_USDA=1.639
NC_035088.1	21522863	.	T	G	.	.	MAF_USDA=4.098
NC_035088.1	21522928	.	T	C	.	.	MAF_USDA=4.098
NC_035088.1	21522986	.	C	A	.	.	MAF_USDA=4.098
NC_035088.1	21523000	.	C	T	.	.	MAF_INRAE=15.789
NC_035088.1	21523025	.	C	A	.	.	MAF_INRAE=5.263;MAF_USDA=8.235
NC_035088.1	21523135	.	G	T	.	.	MAF_USDA=4.098
NC_035088.1	21523171	.	G	A	.	.	MAF_USDA=3.333
NC_035088.1	21523182	.	G	T	.	.	MAF_USDA=1.667
NC_035088.1	21523216	.	C	T	.	.	MAF_USDA=3.279
NC_035088.1	21523244	.	A	C	.	.	MAF_USDA=4.098
NC_035088.1	21523292	.	A	C	.	.	MAF_USDA=4.098
NC_035088.1	21523333	.	T	C	.	.	MAF_USDA=1.639
NC_035088.1	21523364	.	G	A	.	.	MAF_USDA=1.639
NC_035088.1	21523399	.	G	A	.	.	MAF_INRAE=6.667;MAF_USDA=1.765
NC_035088.1	21523419	.	G	A	.	.	MAF_INRAE=34.177;MAF_USDA=18.235
NC_035088.1	21523433	.	A	C	.	.	MAF_INRAE=5.263
NC_035088.1	21523447	.	C	A	.	.	MAF_INRAE=14.557;MAF_USDA=8.197
NC_035088.1	21523482	.	C	T	.	.	MAF_USDA=1.639
NC_035088.1	21523511	.	T	G	.	.	MAF_INRAE=15.823;MAF_USDA=9.016
NC_035088.1	21523523	.	A	C	.	.	MAF_INRAE=14.557;MAF_USDA=8.197
NC_035088.1	21523529	.	T	A	.	.	MAF_INRAE=9.167
NC_035088.1	21523544	.	T	C	.	.	MAF_USDA=6.548
NC_035088.1	21523554	.	C	G	.	.	MAF_USDA=12.651
NC_035088.1	21523571	.	C	A	.	.	MAF_INRAE=10.526;MAF_USDA=6.471
NC_035088.1	21523572	.	G	A	.	.	MAF_USDA=5.882
NC_035088.1	21523576	.	C	G	.	.	MAF_USDA=5.882
NC_035088.1	21523585	.	A	G	.	.	MAF_USDA=1.639
NC_035088.1	21523600	.	G	A	.	.	MAF_USDA=4.098
NC_035088.1	21523625	.	C	A	.	.	MAF_INRAE=15.833;MAF_USDA=11.765
NC_035088.1	21523645	.	T	A	.	.	MAF_USDA=4.098
NC_035088.1	21523649	.	C	G	.	.	MAF_INRAE=27.215;MAF_USDA=7.647
NC_035088.1	21523672	.	C	A	.	.	MAF_USDA=6.557
NC_035088.1	21523710	.	C	A	.	.	MAF_USDA=1.639
NC_035088.1	21523774	.	A	C	.	.	MAF_INRAE=3.333
NC_035088.1	21523797	.	A	G	.	.	MAF_INRAE=42.405;MAF_USDA=47.059
NC_035088.1	21523798	.	T	C	.	.	MAF_USDA=4.918
NC_035088.1	21523944	.	A	C	.	.	MAF_USDA=3.279
NC_035088.1	21523988	.	G	T	.	.	MAF_USDA=4.098
NC_035088.1	21524018	.	A	T	.	.	MAF_USDA=2.459
NC_035088.1	21524074	.	C	T	.	.	MAF_USDA=3.279
NC_035088.1	21524158	.	A	C	.	.	MAF_USDA=3.279
NC_035088.1	21524159	.	A	C	.	.	MAF_INRAE=7.595;MAF_USDA=8.824
NC_035088.1	21524162	.	T	G	.	.	MAF_INRAE=44.304;MAF_USDA=31.765
NC_035088.1	21524175	.	T	A	.	.	MAF_INRAE=3.333;MAF_USDA=7.229
NC_035088.1	21524203	.	C	A	.	.	MAF_INRAE=15.789;MAF_USDA=6.557
NC_035088.1	21524204	.	T	A	.	.	MAF_USDA=3.279
NC_035088.1	21524253	.	G	A	.	.	MAF_USDA=11.475
NC_035088.1	21524268	.	G	A	.	.	MAF_USDA=1.639
NC_035088.1	21524318	.	C	T	.	.	MAF_USDA=2.459
NC_035088.1	21524332	.	C	T	.	.	MAF_INRAE=19.167;MAF_USDA=3.529
NC_035088.1	21524343	.	T	A	.	.	MAF_USDA=4.918
NC_035088.1	21524375	.	G	T	.	.	MAF_USDA=1.639
NC_035088.1	21524402	.	G	A	.	.	MAF_INRAE=13.924;MAF_USDA=7.377
NC_035088.1	21524510	.	G	A	.	.	MAF_INRAE=14.557;MAF_USDA=16.471
NC_035088.1	21524577	.	G	A	.	.	MAF_INRAE=10.526;MAF_USDA=5.294
NC_035088.1	21524595	.	G	A	.	.	MAF_USDA=10.417
NC_035088.1	21524725	.	C	A	.	.	MAF_INRAE=15.789;MAF_USDA=17.213
NC_035088.1	21524744	.	G	C	.	.	MAF_INRAE=15.833;MAF_USDA=11.765
NC_035088.1	21524774	.	G	A	.	.	MAF_INRAE=15.789;MAF_USDA=4.706
NC_035088.1	21524862	.	C	T	.	.	MAF_INRAE=47.468;MAF_USDA=37.647
NC_035088.1	21524930	.	G	A	.	.	MAF_USDA=4.098
NC_035088.1	21524979	.	T	C	.	.	MAF_INRAE=27.215;MAF_USDA=11.765
NC_035088.1	21525239	.	G	T	.	.	MAF_USDA=4.098
NC_035088.1	21525323	.	C	A	.	.	MAF_INRAE=27.215;MAF_USDA=8.824
NC_035088.1	21525347	.	A	C	.	.	MAF_USDA=6.25
NC_035088.1	21525350	.	G	C	.	.	MAF_USDA=1.639
NC_035088.1	21525363	.	A	G	.	.	MAF_USDA=5.294
NC_035088.1	21525381	.	G	C	.	.	MAF_USDA=1.639
NC_035088.1	21525385	.	G	C	.	.	MAF_USDA=10.656
NC_035088.1	21525474	.	TAAAAAAG	TAAAAAAT	.	.	MAF_USDA=25.0
NC_035088.1	21525481	.	G	T	.	.	MAF_INRAE=18.987
NC_035088.1	21525544	.	A	T	.	.	MAF_USDA=33.333
NC_035088.1	21525564	.	G	T	.	.	MAF_INRAE=20.886;MAF_USDA=13.529
NC_035088.1	21525625	.	G	A	.	.	MAF_USDA=4.098
NC_035088.1	21525743	.	C	T	.	.	MAF_INRAE=15.789
NC_035088.1	21526030	.	C	A	.	.	MAF_INRAE=12.5;MAF_USDA=13.529
NC_035088.1	21526113	.	C	T	.	.	MAF_USDA=3.279
NC_035088.1	21526217	.	C	T	.	.	MAF_INRAE=12.5;MAF_USDA=12.941
NC_035088.1	21526235	.	C	A	.	.	MAF_INRAE=5.0;MAF_USDA=2.353
NC_035088.1	21526280	.	G	T	.	.	MAF_USDA=1.639
NC_035088.1	21526428	.	C	T	.	.	MAF_INRAE=12.5;MAF_USDA=14.706
NC_035088.1	21526450	.	A	T	.	.	MAF_USDA=10.417
NC_035088.1	21526451	.	A	C	.	.	MAF_USDA=6.25
NC_035088.1	21526518	.	A	T	.	.	MAF_INRAE=5.0;MAF_USDA=1.765
NC_035088.1	21526546	.	A	C	.	.	MAF_USDA=6.557
NC_035088.1	21526547	.	G	T	.	.	MAF_INRAE=12.5;MAF_USDA=13.529
NC_035088.1	21526882	.	G	A	.	.	MAF_INRAE=2.5;MAF_USDA=2.459
NC_035088.1	21526911	.	C	T	.	.	MAF_INRAE=17.722;MAF_USDA=25.882
NC_035088.1	21526939	.	G	C	.	.	MAF_INRAE=12.5;MAF_USDA=12.353
NC_035088.1	21526946	.	T	A	.	.	MAF_INRAE=37.975;MAF_USDA=21.176
NC_035088.1	21526986	.	A	G	.	.	MAF_INRAE=27.215;MAF_USDA=8.235
NC_035088.1	21527010	.	A	T	.	.	MAF_INRAE=37.975;MAF_USDA=21.176
NC_035088.1	21527047	.	A	C	.	.	MAF_USDA=4.118
NC_035088.1	21527081	.	C	T	.	.	MAF_INRAE=37.975;MAF_USDA=21.176
NC_035088.1	21527211	.	A	G	.	.	MAF_USDA=4.918
NC_035088.1	21527228	.	C	T	.	.	MAF_USDA=1.639
NC_035088.1	21527357	.	G	A	.	.	MAF_USDA=2.459
NC_035088.1	21527469	.	G	A	.	.	MAF_INRAE=26.582;MAF_USDA=7.059
NC_035088.1	21527514	.	A	G	.	.	MAF_USDA=4.918
NC_035088.1	21527708	.	C	T	.	.	MAF_USDA=4.918
NC_035088.1	21527795	.	C	T	.	.	MAF_USDA=9.016
NC_035088.1	21528023	.	A	T	.	.	MAF_INRAE=27.848;MAF_USDA=22.941
NC_035088.1	21528036	.	C	A	.	.	MAF_USDA=1.639
NC_035088.1	21528059	.	G	A	.	.	MAF_USDA=2.459
NC_035088.1	21528179	.	C	T	.	.	MAF_USDA=2.459
NC_035088.1	21528207	.	G	A	.	.	MAF_INRAE=39.873;MAF_USDA=35.294
NC_035088.1	21528213	.	G	A	.	.	MAF_INRAE=27.215;MAF_USDA=8.235
NC_035088.1	21528224	.	T	C	.	.	MAF_INRAE=15.789;MAF_USDA=9.016
NC_035088.1	21528260	.	G	T	.	.	MAF_USDA=1.639
NC_035088.1	21528380	.	C	A	.	.	MAF_USDA=1.639
NC_035088.1	21528441	.	G	A	.	.	MAF_INRAE=27.215;MAF_USDA=8.235
NC_035088.1	21528511	.	T	C	.	.	MAF_INRAE=10.526;MAF_USDA=4.706
NC_035088.1	21528522	.	A	T	.	.	MAF_INRAE=27.215;MAF_USDA=8.235
NC_035088.1	21528554	.	T	A	.	.	MAF_USDA=10.417
NC_035088.1	21528571	.	C	A	.	.	MAF_INRAE=12.5;MAF_USDA=7.059
NC_035088.1	21528640	.	A	C	.	.	MAF_INRAE=29.114;MAF_USDA=24.118
NC_035088.1	21528790	.	C	A	.	.	MAF_INRAE=7.595;MAF_USDA=22.131
NC_035088.1	21528798	.	A	C	.	.	MAF_INRAE=41.139;MAF_USDA=36.471
NC_035088.1	21528802	.	G	A	.	.	MAF_INRAE=34.167;MAF_USDA=30.588
NC_035088.1	21528996	.	C	T	.	.	MAF_USDA=4.098
NC_035088.1	21529126	.	G	A	.	.	MAF_INRAE=12.5;MAF_USDA=7.059
NC_035088.1	21529167	.	A	C	.	.	MAF_INRAE=49.367;MAF_USDA=38.235
NC_035088.1	21529279	.	T	C	.	.	MAF_USDA=1.639
NC_035088.1	21529339	.	C	G	.	.	MAF_INRAE=29.747;MAF_USDA=16.471
NC_035088.1	21529473	.	A	C	.	.	MAF_INRAE=37.975;MAF_USDA=40.0
NC_035088.1	21529541	.	T	G	.	.	MAF_INRAE=3.333;MAF_USDA=16.393
NC_035088.1	21529606	.	G	A	.	.	MAF_USDA=3.529
NC_035088.1	21529637	.	G	A	.	.	MAF_USDA=7.647
NC_035088.1	21529768	.	C	T	.	.	MAF_INRAE=5.263
NC_035088.1	21529891	.	C	T	.	.	MAF_USDA=6.25
NC_035088.1	21529908	.	C	A	.	.	MAF_USDA=4.098
NC_035088.1	21529929	.	G	A	.	.	MAF_USDA=2.459
NC_035088.1	21529977	.	G	T	.	.	MAF_USDA=2.459
NC_035088.1	21529996	.	A	G	.	.	MAF_USDA=4.918
NC_035088.1	21529997	.	T	A	.	.	MAF_USDA=4.918
NC_035088.1	21530142	.	G	A	.	.	MAF_USDA=4.098
NC_035088.1	21530159	.	C	T	.	.	MAF_USDA=5.738
NC_035088.1	21530320	.	G	A	.	.	MAF_USDA=8.333
NC_035088.1	21530387	.	C	T	.	.	MAF_USDA=3.279
NC_035088.1	21530449	.	C	T	.	.	MAF_USDA=7.647
NC_035088.1	21530480	.	G	A	.	.	MAF_USDA=6.557
NC_035088.1	21530622	.	C	T	.	.	MAF_USDA=1.639
NC_035088.1	21530651	.	T	A	.	.	MAF_USDA=6.25
NC_035088.1	21530724	.	C	A	.	.	MAF_USDA=1.639
NC_035088.1	21530752	.	A	T	.	.	MAF_INRAE=32.278;MAF_USDA=34.118
NC_035088.1	21530983	.	A	G	.	.	MAF_USDA=2.459
NC_035088.1	21531017	.	C	T	.	.	MAF_INRAE=3.333;MAF_USDA=23.77
NC_035088.1	21531035	.	T	A	.	.	MAF_INRAE=10.759;MAF_USDA=4.706
NC_035088.1	21531230	.	C	T	.	.	MAF_INRAE=19.167;MAF_USDA=4.118
NC_035088.1	21531317	.	G	A	.	.	MAF_USDA=1.639
NC_035088.1	21531344	.	C	T	.	.	MAF_INRAE=3.333;MAF_USDA=17.213
NC_035088.1	21531364	.	A	T	.	.	MAF_INRAE=14.557;MAF_USDA=4.918
NC_035088.1	21531422	.	C	A	.	.	MAF_USDA=3.279
NC_035088.1	21531585	.	A	T	.	.	MAF_USDA=3.279
NC_035088.1	21531589	.	C	A	.	.	MAF_INRAE=25.316;MAF_USDA=6.557
NC_035088.1	21531610	.	A	T	.	.	MAF_USDA=4.706
NC_035088.1	21531643	.	C	A	.	.	MAF_USDA=3.279
NC_035088.1	21531656	.	C	A	.	.	MAF_USDA=1.765
NC_035088.1	21531671	.	T	C	.	.	MAF_USDA=3.279
NC_035088.1	21531735	.	A	C	.	.	MAF_USDA=4.706
NC_035088.1	21531766	.	C	T	.	.	MAF_USDA=2.459
NC_035088.1	21531836	.	C	T	.	.	MAF_INRAE=17.722;MAF_USDA=19.672
NC_035088.1	21531870	.	A	C	.	.	MAF_INRAE=16.456;MAF_USDA=23.529
NC_035088.1	21531921	.	C	T	.	.	MAF_USDA=1.639
NC_035088.1	21532006	.	T	A	.	.	MAF_INRAE=3.333;MAF_USDA=1.639
NC_035088.1	21532120	.	C	T	.	.	MAF_USDA=21.311
NC_035088.1	21532243	.	G	A	.	.	MAF_USDA=1.639
NC_035088.1	21532452	.	G	A	.	.	MAF_USDA=2.459
NC_035088.1	21532527	.	T	G	.	.	MAF_INRAE=5.063;MAF_USDA=17.262
NC_035088.1	21532591	.	T	C	.	.	MAF_USDA=1.639
NC_035088.1	21532800	.	G	A	.	.	MAF_INRAE=12.5;MAF_USDA=7.059
NC_035088.1	21532850	.	G	A	.	.	MAF_USDA=1.765
NC_035088.1	21532852	.	C	G	.	.	MAF_USDA=1.765
NC_035088.1	21532888	.	C	T	.	.	MAF_INRAE=43.671;MAF_USDA=10.588
NC_035088.1	21533051	.	A	G	.	.	MAF_INRAE=2.5;MAF_USDA=3.279
NC_035088.1	21533305	.	A	C	.	.	MAF_USDA=10.417
NC_035088.1	21533334	.	C	T	.	.	MAF_INRAE=8.333;MAF_USDA=5.882
NC_035088.1	21533351	.	C	G	.	.	MAF_USDA=1.639
NC_035088.1	21533414	.	A	G	.	.	MAF_USDA=8.197
NC_035088.1	21533420	.	C	T	.	.	MAF_USDA=10.656
NC_035088.1	21533431	.	A	G	.	.	MAF_USDA=8.197
NC_035088.1	21533542	.	C	T	.	.	MAF_INRAE=31.646;MAF_USDA=24.706
NC_035088.1	21533591	.	G	A	.	.	MAF_INRAE=12.658;MAF_USDA=4.706
NC_035088.1	21533686	.	G	T	.	.	MAF_USDA=1.639
NC_035088.1	21533713	.	T	G	.	.	MAF_INRAE=41.139;MAF_USDA=47.647
NC_035088.1	21533745	.	C	T	.	.	MAF_USDA=1.639
NC_035088.1	21533749	.	C	T	.	.	MAF_INRAE=12.658;MAF_USDA=10.588
NC_035088.1	21533861	.	C	T	.	.	MAF_INRAE=12.658;MAF_USDA=7.647
NC_035088.1	21533952	.	TTGTGCTTGTGGAAT	TTGTGCTTGTGGAAA	.	.	MAF_USDA=12.5
NC_035088.1	21533974	.	G	C	.	.	MAF_INRAE=43.671;MAF_USDA=33.529
NC_035088.1	21533975	.	G	A	.	.	MAF_INRAE=5.0;MAF_USDA=4.167
NC_035088.1	21534025	.	G	A	.	.	MAF_USDA=5.738
NC_035088.1	21534056	.	C	A	.	.	MAF_USDA=4.167
NC_035088.1	21534171	.	G	T	.	.	MAF_INRAE=37.975;MAF_USDA=16.471
NC_035088.1	21534366	.	G	T	.	.	MAF_USDA=2.083
NC_035088.1	21534379	.	T	G	.	.	MAF_USDA=4.098
NC_035088.1	21534403	.	C	A	.	.	MAF_INRAE=7.595;MAF_USDA=11.176
NC_035088.1	21534438	.	G	T	.	.	MAF_USDA=4.098
NC_035088.1	21534453	.	T	C	.	.	MAF_USDA=1.639
NC_035088.1	21534487	.	A	C	.	.	MAF_USDA=3.529
NC_035088.1	21534516	.	C	T	.	.	MAF_USDA=3.279
NC_035088.1	21534635	.	T	G	.	.	MAF_INRAE=46.203;MAF_USDA=41.765
NC_035088.1	21534659	.	G	T	.	.	MAF_INRAE=22.152;MAF_USDA=24.706
NC_035088.1	21534860	.	T	G	.	.	MAF_USDA=3.279
NC_035088.1	21534880	.	A	G	.	.	MAF_INRAE=44.304;MAF_USDA=42.353
NC_035088.1	21534942	.	A	G	.	.	MAF_INRAE=24.167;MAF_USDA=9.524
NC_035088.1	21534991	.	A	G	.	.	MAF_INRAE=23.333;MAF_USDA=12.941
NC_035088.1	21535142	.	A	G	.	.	MAF_INRAE=32.278;MAF_USDA=48.81
NC_035088.1	21535186	.	T	A	.	.	MAF_USDA=5.0
NC_035088.1	21535223	.	T	A	.	.	MAF_USDA=3.333
NC_035088.1	21535236	.	T	G	.	.	MAF_USDA=2.5
NC_035088.1	21535237	.	A	G	.	.	MAF_USDA=5.833
NC_035088.1	21535258	.	A	G	.	.	MAF_INRAE=20.886;MAF_USDA=39.881
NC_035088.1	21535261	.	T	C	.	.	MAF_USDA=5.0
NC_035088.1	21535293	.	C	T	.	.	MAF_USDA=10.417
NC_035088.1	21535478	.	T	A	.	.	MAF_USDA=3.333
NC_035088.1	21535532	.	C	A	.	.	MAF_USDA=2.941
NC_035088.1	21535556	.	T	A	.	.	MAF_INRAE=6.667
NC_035088.1	21535802	.	A	T	.	.	MAF_INRAE=12.5;MAF_USDA=9.412
NC_035088.1	21535814	.	C	G	.	.	MAF_INRAE=44.937;MAF_USDA=20.588
NC_035088.1	21535835	.	C	T	.	.	MAF_USDA=2.459
NC_035088.1	21535900	.	T	C	.	.	MAF_USDA=4.167
NC_035088.1	21535913	.	T	A	.	.	MAF_INRAE=10.526;MAF_USDA=6.471
NC_035088.1	21535922	.	A	C	.	.	MAF_USDA=3.279
NC_035088.1	21535946	.	C	A	.	.	MAF_INRAE=6.667;MAF_USDA=4.118
NC_035088.1	21536007	.	C	T	.	.	MAF_USDA=12.5
NC_035088.1	21536096	.	T	G	.	.	MAF_USDA=2.459
NC_035088.1	21536130	.	C	A	.	.	MAF_USDA=5.738
NC_035088.1	21536296	.	G	A	.	.	MAF_INRAE=13.291;MAF_USDA=27.059
NC_035088.1	21536362	.	A	G	.	.	MAF_INRAE=13.291;MAF_USDA=22.024
NC_035088.1	21536380	.	G	T	.	.	MAF_USDA=10.417
NC_035088.1	21536390	.	T	G	.	.	MAF_INRAE=25.316;MAF_USDA=5.738
NC_035088.1	21536439	.	C	T	.	.	MAF_USDA=2.459
NC_035088.1	21536495	.	G	T	.	.	MAF_INRAE=3.333;MAF_USDA=16.393
NC_035088.1	21536564	.	G	A	.	.	MAF_INRAE=6.667;MAF_USDA=7.647
NC_035088.1	21536608	.	T	A	.	.	MAF_INRAE=15.19;MAF_USDA=17.647
NC_035088.1	21536645	.	T	C	.	.	MAF_USDA=5.738
NC_035088.1	21536716	.	T	C	.	.	MAF_USDA=10.417
NC_035088.1	21536738	.	A	G	.	.	MAF_USDA=1.639
NC_035088.1	21536766	.	G	T	.	.	MAF_INRAE=4.43;MAF_USDA=16.471
NC_035088.1	21536769	.	T	C	.	.	MAF_USDA=1.639
NC_035088.1	21536809	.	T	C	.	.	MAF_USDA=4.918
NC_035088.1	21536836	.	T	A	.	.	MAF_INRAE=47.468;MAF_USDA=12.353
NC_035088.1	21536865	.	G	T	.	.	MAF_USDA=1.639
NC_035088.1	21536867	.	C	T	.	.	MAF_USDA=4.098
NC_035088.1	21536871	.	G	A	.	.	MAF_USDA=4.098
NC_035088.1	21536896	.	A	C	.	.	MAF_INRAE=17.089;MAF_USDA=38.235
NC_035088.1	21536943	.	G	A	.	.	MAF_USDA=2.459
NC_035088.1	21536981	.	A	G	.	.	MAF_INRAE=14.557;MAF_USDA=10.656
NC_035088.1	21537029	.	G	A	.	.	MAF_INRAE=17.089;MAF_USDA=33.529
NC_035088.1	21537033	.	G	T	.	.	MAF_INRAE=30.0;MAF_USDA=4.918
NC_035088.1	21537057	.	C	T	.	.	MAF_USDA=4.918
NC_035088.1	21537099	.	A	G	.	.	MAF_INRAE=17.089;MAF_USDA=28.824
NC_035088.1	21537267	.	C	T	.	.	MAF_INRAE=17.089;MAF_USDA=32.941
NC_035088.1	21537290	.	G	A	.	.	MAF_USDA=4.918
NC_035088.1	21537317	.	G	T	.	.	MAF_USDA=1.639
NC_035088.1	21537318	.	C	G	.	.	MAF_INRAE=10.759;MAF_USDA=19.412
NC_035088.1	21537401	.	G	T	.	.	MAF_INRAE=19.62;MAF_USDA=44.706
NC_035088.1	21537462	.	A	C	.	.	MAF_INRAE=25.316;MAF_USDA=5.738
NC_035088.1	21537479	.	C	T	.	.	MAF_USDA=1.639
NC_035088.1	21537531	.	T	C	.	.	MAF_INRAE=17.089;MAF_USDA=28.824
NC_035088.1	21537538	.	G	A	.	.	MAF_USDA=4.098
NC_035088.1	21537580	.	C	A	.	.	MAF_INRAE=14.167;MAF_USDA=2.459
NC_035088.1	21537622	.	G	A	.	.	MAF_USDA=1.639
NC_035088.1	21537716	.	C	G	.	.	MAF_INRAE=10.759;MAF_USDA=17.647
NC_035088.1	21537726	.	C	T	.	.	MAF_INRAE=47.468;MAF_USDA=12.941
NC_035088.1	21537753	.	C	T	.	.	MAF_INRAE=24.051;MAF_USDA=5.738
NC_035088.1	21537797	.	C	T	.	.	MAF_USDA=2.941
NC_035088.1	21537925	.	G	A	.	.	MAF_INRAE=3.333;MAF_USDA=16.393
NC_035088.1	21537932	.	A	C	.	.	MAF_USDA=4.918
NC_035088.1	21538036	.	T	A	.	.	MAF_INRAE=10.526;MAF_USDA=4.706
NC_035088.1	21538098	.	C	A	.	.	MAF_INRAE=3.333
NC_035088.1	21538125	.	C	T	.	.	MAF_USDA=3.279
NC_035088.1	21538210	.	C	T	.	.	MAF_USDA=1.639
NC_035088.1	21538291	.	G	T	.	.	MAF_INRAE=10.759;MAF_USDA=18.824
NC_035088.1	21538299	.	C	T	.	.	MAF_INRAE=18.354;MAF_USDA=9.412
NC_035088.1	21538375	.	G	A	.	.	MAF_USDA=1.639
NC_035088.1	21538398	.	G	A	.	.	MAF_USDA=3.279
NC_035088.1	21538402	.	G	T	.	.	MAF_USDA=3.279
NC_035088.1	21538446	.	C	A	.	.	MAF_USDA=3.279
NC_035088.1	21538474	.	T	C	.	.	MAF_USDA=4.098
NC_035088.1	21538476	.	T	C	.	.	MAF_USDA=3.279
NC_035088.1	21538477	.	G	A	.	.	MAF_INRAE=2.5;MAF_USDA=22.917
NC_035088.1	21538513	.	T	G	.	.	MAF_INRAE=6.667;MAF_USDA=6.471
NC_035088.1	21538569	.	T	C	.	.	MAF_INRAE=8.861;MAF_USDA=27.647
NC_035088.1	21538667	.	G	A	.	.	MAF_INRAE=15.789;MAF_USDA=4.706
NC_035088.1	21538781	.	G	C	.	.	MAF_INRAE=23.418;MAF_USDA=20.0
NC_035088.1	21538814	.	C	T	.	.	MAF_USDA=2.459
NC_035088.1	21538874	.	A	T	.	.	MAF_INRAE=3.333
NC_035088.1	21538926	.	G	A	.	.	MAF_INRAE=3.333;MAF_USDA=22.951
NC_035088.1	21539319	.	C	A	.	.	MAF_USDA=4.918
NC_035088.1	21539376	.	G	T	.	.	MAF_INRAE=6.329;MAF_USDA=6.471
NC_035088.1	21539404	.	T	C	.	.	MAF_USDA=1.639
NC_035088.1	21539438	.	G	A	.	.	MAF_INRAE=6.962;MAF_USDA=22.941
NC_035088.1	21539448	.	T	G	.	.	MAF_USDA=1.639
NC_035088.1	21539454	.	C	T	.	.	MAF_USDA=1.639
NC_035088.1	21539505	.	G	T	.	.	MAF_USDA=3.279
NC_035088.1	21539678	.	T	C	.	.	MAF_INRAE=25.316;MAF_USDA=8.929
NC_035088.1	21539814	.	C	T	.	.	MAF_USDA=2.459
NC_035088.1	21539853	.	A	C	.	.	MAF_INRAE=6.329;MAF_USDA=6.471
NC_035088.1	21539856	.	G	T	.	.	MAF_USDA=13.115
NC_035088.1	21539866	.	C	A	.	.	MAF_USDA=1.639
NC_035088.1	21540049	.	A	C	.	.	MAF_USDA=1.639
NC_035088.1	21540074	.	G	A	.	.	MAF_USDA=4.918
NC_035088.1	21540375	.	G	A	.	.	MAF_USDA=1.639
NC_035088.1	21540452	.	C	A	.	.	MAF_USDA=6.557
NC_035088.1	21540487	.	A	G	.	.	MAF_INRAE=27.215;MAF_USDA=7.647
NC_035088.1	21540567	.	G	A	.	.	MAF_INRAE=27.215;MAF_USDA=8.235
NC_035088.1	21540682	.	G	A	.	.	MAF_INRAE=12.5;MAF_USDA=7.647
NC_035088.1	21540694	.	G	A	.	.	MAF_INRAE=43.671;MAF_USDA=18.235
NC_035088.1	21540733	.	G	A	.	.	MAF_USDA=4.167
NC_035088.1	21540743	.	T	G	.	.	MAF_INRAE=20.253;MAF_USDA=45.833
NC_035088.1	21540762	.	A	G	.	.	MAF_INRAE=36.076;MAF_USDA=37.647
NC_035088.1	21540793	.	G	A	.	.	MAF_INRAE=43.038;MAF_USDA=18.824
NC_035088.1	21540867	.	C	T	.	.	MAF_INRAE=23.418;MAF_USDA=4.918
NC_035088.1	21540872	.	C	T	.	.	MAF_USDA=3.279
NC_035088.1	21540974	.	G	A	.	.	MAF_USDA=1.639
NC_035088.1	21541039	.	G	A	.	.	MAF_INRAE=3.165;MAF_USDA=12.5
NC_035088.1	21541159	.	C	A	.	.	MAF_USDA=4.918
NC_035088.1	21541217	.	A	G	.	.	MAF_INRAE=21.519;MAF_USDA=32.738
NC_035088.1	21541219	.	T	C	.	.	MAF_USDA=13.69
NC_035088.1	21541292	.	G	A	.	.	MAF_USDA=1.639
NC_035088.1	21541758	.	G	A	.	.	MAF_INRAE=5.0;MAF_USDA=1.765
NC_035088.1	21541994	.	C	G	.	.	MAF_USDA=1.639
NC_035088.1	21542130	.	T	C	.	.	MAF_USDA=4.098
NC_035088.1	21542242	.	C	G	.	.	MAF_INRAE=39.167
NC_035088.1	21542246	.	G	A	.	.	MAF_USDA=12.5
NC_035088.1	21542448	.	A	C	.	.	MAF_USDA=2.5
NC_035088.1	21542667	.	C	T	.	.	MAF_USDA=5.294
NC_035088.1	21542770	.	C	T	.	.	MAF_INRAE=15.789
NC_035088.1	21543054	.	T	C	.	.	MAF_USDA=3.279
NC_035088.1	21543067	.	T	G	.	.	MAF_USDA=4.918
NC_035088.1	21543074	.	G	A	.	.	MAF_USDA=4.167
NC_035088.1	21543117	.	G	T	.	.	MAF_USDA=7.377
NC_035088.1	21543119	.	C	G	.	.	MAF_USDA=7.377
NC_035088.1	21543246	.	C	A	.	.	MAF_USDA=5.738
NC_035088.1	21543249	.	C	T	.	.	MAF_INRAE=27.215;MAF_USDA=8.235
NC_035088.1	21543263	.	G	A	.	.	MAF_USDA=4.098
NC_035088.1	21543300	.	C	T	.	.	MAF_INRAE=41.772;MAF_USDA=41.765
NC_035088.1	21543314	.	A	C	.	.	MAF_USDA=4.098
NC_035088.1	21543461	.	T	A	.	.	MAF_USDA=4.167
NC_035088.1	21543466	.	A	G	.	.	MAF_USDA=4.098
NC_035088.1	21543522	.	A	G	.	.	MAF_INRAE=44.304;MAF_USDA=48.235
NC_035088.1	21543551	.	C	T	.	.	MAF_INRAE=10.526;MAF_USDA=8.235
NC_035088.1	21543573	.	C	T	.	.	MAF_INRAE=25.949;MAF_USDA=8.824
NC_035088.1	21543716	.	G	A	.	.	MAF_INRAE=25.316;MAF_USDA=15.476
NC_035088.1	21543849	.	G	T	.	.	MAF_USDA=1.639
NC_035088.1	21543853	.	A	C	.	.	MAF_INRAE=49.367;MAF_USDA=38.824
NC_035088.1	21543889	.	T	C	.	.	MAF_USDA=9.016
NC_035088.1	21543946	.	T	A	.	.	MAF_USDA=4.918
NC_035088.1	21543947	.	T	A	.	.	MAF_INRAE=49.367;MAF_USDA=38.235
NC_035088.1	21543962	.	A	G	.	.	MAF_INRAE=14.557;MAF_USDA=42.353
NC_035088.1	21543999	.	T	A	.	.	MAF_USDA=4.167
NC_035088.1	21544046	.	C	A	.	.	MAF_INRAE=22.785;MAF_USDA=9.016
NC_035088.1	21544047	.	A	T	.	.	MAF_INRAE=8.861;MAF_USDA=8.235
NC_035088.1	21544084	.	A	C	.	.	MAF_INRAE=49.367;MAF_USDA=41.176
NC_035088.1	21544168	.	C	T	.	.	MAF_USDA=2.459
NC_035088.1	21544246	.	G	A	.	.	MAF_USDA=3.279
NC_035088.1	21544386	.	C	T	.	.	MAF_INRAE=26.582;MAF_USDA=29.412
NC_035088.1	21544387	.	A	T	.	.	MAF_USDA=1.639
NC_035088.1	21544541	.	T	C	.	.	MAF_INRAE=3.333;MAF_USDA=16.667
NC_035088.1	21544553	.	A	G	.	.	MAF_INRAE=15.789;MAF_USDA=10.0
NC_035088.1	21545291	.	G	A	.	.	MAF_USDA=3.333
NC_035088.1	21545293	.	A	G	.	.	MAF_USDA=7.5
NC_035088.1	21545476	.	C	T	.	.	MAF_INRAE=5.0;MAF_USDA=3.279
NC_035088.1	21545564	.	G	T	.	.	MAF_INRAE=8.861;MAF_USDA=7.647
NC_035088.1	21545687	.	C	T	.	.	MAF_USDA=16.393
NC_035088.1	21545714	.	C	T	.	.	MAF_INRAE=9.494;MAF_USDA=32.941
NC_035088.1	21545717	.	C	T	.	.	MAF_USDA=1.639
NC_035088.1	21545757	.	A	G	.	.	MAF_USDA=12.941
NC_035088.1	21545763	.	G	A	.	.	MAF_INRAE=15.19;MAF_USDA=5.738
NC_035088.1	21545869	.	T	G	.	.	MAF_USDA=3.279
NC_035088.1	21545894	.	G	T	.	.	MAF_USDA=12.353
NC_035088.1	21545909	.	A	T	.	.	MAF_USDA=2.083
NC_035088.1	21545925	.	G	A	.	.	MAF_INRAE=3.333
NC_035088.1	21546049	.	T	A	.	.	MAF_USDA=4.918
NC_035088.1	21546100	.	G	A	.	.	MAF_USDA=1.639
NC_035088.1	21546198	.	T	A	.	.	MAF_USDA=4.167
NC_035088.1	21546206	.	C	T	.	.	MAF_USDA=9.836
NC_035088.1	21546315	.	G	A	.	.	MAF_USDA=1.639
NC_035088.1	21546440	.	C	G	.	.	MAF_USDA=4.098
NC_035088.1	21546457	.	C	A	.	.	MAF_USDA=4.918
NC_035088.1	21546516	.	G	A	.	.	MAF_USDA=1.639
NC_035088.1	21546622	.	G	A	.	.	MAF_USDA=4.098
NC_035088.1	21546647	.	C	A	.	.	MAF_USDA=4.118
NC_035088.1	21546658	.	A	T	.	.	MAF_USDA=4.118
NC_035088.1	21546738	.	C	A	.	.	MAF_USDA=4.918
NC_035088.1	21546758	.	T	C	.	.	MAF_INRAE=5.263
NC_035088.1	21546930	.	A	T	.	.	MAF_INRAE=3.333;MAF_USDA=8.235
NC_035088.1	21547006	.	G	A	.	.	MAF_USDA=4.706
NC_035088.1	21547013	.	C	A	.	.	MAF_INRAE=4.43;MAF_USDA=12.5
NC_035088.1	21547014	.	C	A	.	.	MAF_INRAE=2.5;MAF_USDA=12.5
NC_035088.1	21547020	.	C	T	.	.	MAF_INRAE=29.747;MAF_USDA=21.176
NC_035088.1	21547026	.	C	T	.	.	MAF_INRAE=10.526;MAF_USDA=6.471
NC_035088.1	21547055	.	C	A	.	.	MAF_INRAE=6.667;MAF_USDA=15.882
NC_035088.1	21547062	.	G	T	.	.	MAF_INRAE=9.494;MAF_USDA=36.471
NC_035088.1	21547079	.	A	T	.	.	MAF_INRAE=3.797;MAF_USDA=12.5
NC_035088.1	21547101	.	C	T	.	.	MAF_USDA=4.118
NC_035088.1	21547123	.	C	A	.	.	MAF_INRAE=48.101;MAF_USDA=32.353
NC_035088.1	21547149	.	T	A	.	.	MAF_INRAE=12.658;MAF_USDA=4.706
NC_035088.1	21547154	.	G	A	.	.	MAF_INRAE=6.667;MAF_USDA=6.471
NC_035088.1	21547178	.	A	C	.	.	MAF_INRAE=14.557;MAF_USDA=4.918
NC_035088.1	21547238	.	G	A	.	.	MAF_USDA=13.115
NC_035088.1	21547284	.	G	T	.	.	MAF_INRAE=49.367;MAF_USDA=20.833
NC_035088.1	21547332	.	A	C	.	.	MAF_USDA=4.167
NC_035088.1	21547353	.	G	A	.	.	MAF_INRAE=5.063;MAF_USDA=4.918
NC_035088.1	21547396	.	T	A	.	.	MAF_USDA=4.167
NC_035088.1	21547434	.	C	G	.	.	MAF_INRAE=49.367;MAF_USDA=22.353
NC_035088.1	21547467	.	A	G	.	.	MAF_INRAE=2.5
NC_035088.1	21547477	.	A	T	.	.	MAF_USDA=2.459
NC_035088.1	21547566	.	T	C	.	.	MAF_INRAE=5.0;MAF_USDA=2.353
NC_035088.1	21547567	.	G	A	.	.	MAF_INRAE=6.667;MAF_USDA=14.118
NC_035088.1	21547599	.	G	A	.	.	MAF_INRAE=14.167;MAF_USDA=2.459
NC_035088.1	21547648	.	A	G	.	.	MAF_INRAE=27.215;MAF_USDA=8.824
NC_035088.1	21547654	.	G	A	.	.	MAF_INRAE=49.367;MAF_USDA=23.529
NC_035088.1	21547754	.	A	T	.	.	MAF_INRAE=3.333;MAF_USDA=5.738
NC_035088.1	21547803	.	C	T	.	.	MAF_USDA=4.918
NC_035088.1	21547828	.	G	A	.	.	MAF_USDA=1.639
NC_035088.1	21547858	.	A	T	.	.	MAF_INRAE=6.667;MAF_USDA=17.059
NC_035088.1	21547976	.	A	G	.	.	MAF_INRAE=5.063;MAF_USDA=5.0
NC_035088.1	21548033	.	G	A	.	.	MAF_INRAE=48.734;MAF_USDA=22.941
NC_035088.1	21548072	.	T	A	.	.	MAF_INRAE=5.063;MAF_USDA=4.098
NC_035088.1	21548087	.	C	G	.	.	MAF_INRAE=29.114;MAF_USDA=27.059
NC_035088.1	21548190	.	G	A	.	.	MAF_INRAE=12.025;MAF_USDA=48.824
NC_035088.1	21548206	.	C	T	.	.	MAF_INRAE=12.025;MAF_USDA=47.059
NC_035088.1	21548363	.	A	G	.	.	MAF_USDA=9.091
NC_035088.1	21549600	.	T	C	.	.	MAF_USDA=18.75
NC_035088.1	21549618	.	T	A	.	.	MAF_USDA=22.917
NC_035088.1	21549728	.	C	G	.	.	MAF_INRAE=10.526;MAF_USDA=35.417
NC_035088.1	21549737	.	C	T	.	.	MAF_INRAE=10.526;MAF_USDA=8.434
NC_035088.1	21549738	.	G	A	.	.	MAF_INRAE=8.861;MAF_USDA=24.699
NC_035088.1	21549765	.	C	T	.	.	MAF_USDA=14.118
NC_035088.1	21549766	.	A	G	.	.	MAF_USDA=14.118
NC_035088.1	21549771	.	A	G	.	.	MAF_INRAE=8.861;MAF_USDA=21.765
NC_035088.1	21549779	.	G	T	.	.	MAF_INRAE=4.43;MAF_USDA=12.5
NC_035088.1	21549797	.	G	A	.	.	MAF_INRAE=31.646;MAF_USDA=11.765
NC_035088.1	21549799	.	G	A	.	.	MAF_INRAE=5.0;MAF_USDA=1.765
NC_035088.1	21549800	.	C	T	.	.	MAF_USDA=4.098
NC_035088.1	21549814	.	T	A	.	.	MAF_INRAE=18.987;MAF_USDA=27.647
NC_035088.1	21549853	.	C	A	.	.	MAF_INRAE=9.167
NC_035088.1	21549862	.	G	T	.	.	MAF_INRAE=27.848;MAF_USDA=35.417
NC_035088.1	21549863	.	A	C	.	.	MAF_INRAE=20.0;MAF_USDA=18.235
NC_035088.1	21549871	.	G	C	.	.	MAF_INRAE=10.759;MAF_USDA=12.941
NC_035088.1	21549872	.	A	G	.	.	MAF_INRAE=46.835;MAF_USDA=14.706
NC_035088.1	21549932	.	C	T	.	.	MAF_USDA=1.639
NC_035088.1	21549958	.	T	A	.	.	MAF_USDA=6.25
NC_035088.1	21549970	.	C	A	.	.	MAF_USDA=4.167
NC_035088.1	21549980	.	A	C	.	.	MAF_INRAE=2.5
NC_035088.1	21550017	.	G	A	.	.	MAF_INRAE=10.127;MAF_USDA=34.706
NC_035088.1	21550036	.	A	G	.	.	MAF_INRAE=32.278;MAF_USDA=21.176
NC_035088.1	21550045	.	T	A	.	.	MAF_USDA=1.639
NC_035088.1	21550186	.	C	A	.	.	MAF_USDA=4.118
NC_035088.1	21550239	.	G	A	.	.	MAF_USDA=3.279
NC_035088.1	21550257	.	C	T	.	.	MAF_INRAE=6.667;MAF_USDA=9.412
NC_035088.1	21550276	.	G	T	.	.	MAF_USDA=5.738
NC_035088.1	21550307	.	T	G	.	.	MAF_INRAE=5.063
NC_035088.1	21550327	.	G	A	.	.	MAF_USDA=7.377
NC_035088.1	21550403	.	A	C	.	.	MAF_INRAE=6.667;MAF_USDA=10.588
NC_035088.1	21550425	.	G	T	.	.	MAF_USDA=1.639
NC_035088.1	21550504	.	G	C	.	.	MAF_INRAE=6.667;MAF_USDA=11.176
NC_035088.1	21550623	.	G	A	.	.	MAF_USDA=4.098
NC_035088.1	21550649	.	C	T	.	.	MAF_INRAE=12.658;MAF_USDA=20.0
NC_035088.1	21550973	.	G	T	.	.	MAF_USDA=1.639
NC_035088.1	21550994	.	G	A	.	.	MAF_INRAE=5.0;MAF_USDA=4.167
NC_035088.1	21551055	.	A	G	.	.	MAF_INRAE=44.304;MAF_USDA=34.706
NC_035088.1	21551077	.	G	T	.	.	MAF_USDA=7.059
NC_035088.1	21551079	.	T	A	.	.	MAF_INRAE=44.304;MAF_USDA=42.353
NC_035088.1	21551080	.	A	C	.	.	MAF_INRAE=41.667;MAF_USDA=42.941
NC_035088.1	21551082	.	A	G	.	.	MAF_INRAE=41.667;MAF_USDA=42.941
NC_035088.1	21551085	.	G	C	.	.	MAF_INRAE=41.667;MAF_USDA=42.941
NC_035088.1	21551151	.	C	G	.	.	MAF_USDA=2.459
NC_035088.1	21551163	.	A	G	.	.	MAF_INRAE=29.747;MAF_USDA=20.588
NC_035088.1	21551203	.	G	T	.	.	MAF_INRAE=12.658;MAF_USDA=2.459
NC_035088.1	21551400	.	T	A	.	.	MAF_USDA=6.471
NC_035088.1	21551469	.	A	C	.	.	MAF_USDA=7.059
NC_035088.1	21551479	.	A	T	.	.	MAF_USDA=7.059
NC_035088.1	21552851	.	A	G	.	.	MAF_USDA=4.706
NC_035088.1	21552979	.	G	C	.	.	MAF_INRAE=44.937;MAF_USDA=48.235
NC_035088.1	21552985	.	T	C	.	.	MAF_USDA=4.118
NC_035088.1	21553056	.	C	T	.	.	MAF_USDA=6.471
NC_035088.1	21553199	.	G	A	.	.	MAF_INRAE=26.316;MAF_USDA=27.059
NC_035088.1	21553204	.	C	T	.	.	MAF_USDA=1.639
NC_035088.1	21553230	.	A	G	.	.	MAF_USDA=28.235
NC_035088.1	21553240	.	G	A	.	.	MAF_USDA=4.167
NC_035088.1	21553243	.	C	T	.	.	MAF_USDA=33.529
NC_035088.1	21553322	.	C	T	.	.	MAF_USDA=27.647
NC_035088.1	21553602	.	G	A	.	.	MAF_INRAE=3.333
NC_035088.1	21553662	.	C	T	.	.	MAF_INRAE=39.241;MAF_USDA=11.667
NC_035088.1	21553693	.	G	A	.	.	MAF_USDA=4.167
NC_035088.1	21553705	.	G	A	.	.	MAF_INRAE=5.063;MAF_USDA=4.098
NC_035088.1	21553713	.	C	T	.	.	MAF_INRAE=3.333;MAF_USDA=4.706
NC_035088.1	21553730	.	G	A	.	.	MAF_USDA=4.167
NC_035088.1	21553787	.	G	T	.	.	MAF_USDA=2.459
NC_035088.1	21553858	.	T	C	.	.	MAF_USDA=4.918
NC_035088.1	21553879	.	C	T	.	.	MAF_INRAE=14.557;MAF_USDA=34.118
NC_035088.1	21553930	.	C	T	.	.	MAF_USDA=1.639
NC_035088.1	21553954	.	A	T	.	.	MAF_INRAE=17.5;MAF_USDA=12.5
NC_035088.1	21554335	.	G	A	.	.	MAF_USDA=5.294
NC_035088.1	21554359	.	A	G	.	.	MAF_USDA=5.294
NC_035088.1	21554441	.	G	T	.	.	MAF_USDA=10.417
NC_035088.1	21554497	.	C	A	.	.	MAF_INRAE=42.405;MAF_USDA=32.353
NC_035088.1	21554518	.	T	C	.	.	MAF_USDA=1.639
NC_035088.1	21554644	.	G	A	.	.	MAF_INRAE=3.333
NC_035088.1	21554656	.	T	C	.	.	MAF_USDA=4.167
NC_035088.1	21554666	.	C	T	.	.	MAF_USDA=4.706
NC_035088.1	21555184	.	C	G	.	.	MAF_INRAE=10.127;MAF_USDA=7.647
NC_035088.1	21555281	.	A	T	.	.	MAF_USDA=21.765
NC_035088.1	21555288	.	A	C	.	.	MAF_INRAE=39.241;MAF_USDA=11.475
NC_035088.1	21555318	.	A	G	.	.	MAF_INRAE=10.526;MAF_USDA=11.176
NC_035088.1	21555408	.	G	T	.	.	MAF_USDA=2.353
NC_035088.1	21555447	.	T	A	.	.	MAF_USDA=1.639
NC_035088.1	21555460	.	A	C	.	.	MAF_USDA=12.5
NC_035088.1	21555463	.	T	G	.	.	MAF_USDA=2.459
NC_035088.1	21555473	.	G	T	.	.	MAF_INRAE=3.797
NC_035088.1	21555500	.	G	T	.	.	MAF_INRAE=4.43
NC_035088.1	21555525	.	T	G	.	.	MAF_USDA=5.738
NC_035088.1	21555594	.	T	A	.	.	MAF_USDA=2.353
NC_035088.1	21555603	.	T	G	.	.	MAF_INRAE=4.43;MAF_USDA=15.882
NC_035088.1	21555607	.	G	T	.	.	MAF_USDA=1.639
NC_035088.1	21555617	.	G	T	.	.	MAF_USDA=2.459
NC_035088.1	21555819	.	G	A	.	.	MAF_USDA=6.25
NC_035088.1	21555835	.	A	T	.	.	MAF_USDA=1.639
NC_035088.1	21555836	.	C	T	.	.	MAF_USDA=1.639
NC_035088.1	21555893	.	G	A	.	.	MAF_USDA=4.167
NC_035088.1	21556028	.	T	G	.	.	MAF_USDA=3.529
NC_035088.1	21556171	.	T	G	.	.	MAF_USDA=4.167
NC_035088.1	21556212	.	G	T	.	.	MAF_INRAE=9.167
NC_035088.1	21556270	.	C	T	.	.	MAF_USDA=6.471
NC_035088.1	21556357	.	A	G	.	.	MAF_USDA=3.279
NC_035088.1	21556408	.	C	T	.	.	MAF_USDA=5.738
NC_035088.1	21556410	.	C	T	.	.	MAF_USDA=1.639
NC_035088.1	21556411	.	G	A	.	.	MAF_USDA=4.118
NC_035088.1	21556466	.	T	G	.	.	MAF_USDA=5.738
NC_035088.1	21556479	.	A	G	.	.	MAF_INRAE=4.43;MAF_USDA=20.0
NC_035088.1	21556531	.	T	C	.	.	MAF_USDA=1.639
NC_035088.1	21556603	.	G	A	.	.	MAF_USDA=3.279
NC_035088.1	21556606	.	G	A	.	.	MAF_USDA=4.118
NC_035088.1	21556670	.	T	A	.	.	MAF_USDA=1.639
NC_035088.1	21556700	.	G	T	.	.	MAF_USDA=1.639
NC_035088.1	21556733	.	T	C	.	.	MAF_USDA=4.098
NC_035088.1	21556735	.	C	G	.	.	MAF_USDA=12.353
NC_035088.1	21556740	.	A	T	.	.	MAF_USDA=4.098
NC_035088.1	21556744	.	C	A	.	.	MAF_USDA=8.235
NC_035088.1	21556751	.	T	C	.	.	MAF_USDA=16.667
NC_035088.1	21556774	.	T	C	.	.	MAF_USDA=4.098
NC_035088.1	21556779	.	G	T	.	.	MAF_USDA=4.098
NC_035088.1	21556820	.	T	A	.	.	MAF_USDA=4.098
NC_035088.1	21556866	.	T	A	.	.	MAF_INRAE=44.304;MAF_USDA=42.941
NC_035088.1	21556912	.	T	A	.	.	MAF_USDA=5.738
NC_035088.1	21556962	.	T	A	.	.	MAF_USDA=4.167
NC_035088.1	21556995	.	G	T	.	.	MAF_USDA=5.738
NC_035088.1	21557023	.	T	A	.	.	MAF_USDA=2.941
NC_035088.1	21557099	.	G	A	.	.	MAF_USDA=1.765
NC_035088.1	21557196	.	G	T	.	.	MAF_USDA=2.353
NC_035088.1	21557207	.	T	A	.	.	MAF_INRAE=3.797;MAF_USDA=12.5
NC_035088.1	21557238	.	G	T	.	.	MAF_USDA=1.639
NC_035088.1	21557378	.	G	T	.	.	MAF_USDA=4.167
NC_035088.1	21557430	.	C	G	.	.	MAF_INRAE=4.43;MAF_USDA=15.294
NC_035088.1	21557698	.	A	G	.	.	MAF_INRAE=29.747;MAF_USDA=17.647
NC_035088.1	21557799	.	A	C	.	.	MAF_USDA=1.639
NC_035088.1	21557818	.	C	T	.	.	MAF_INRAE=12.5;MAF_USDA=8.235
NC_035088.1	21557849	.	A	T	.	.	MAF_INRAE=17.5;MAF_USDA=19.412
NC_035088.1	21557973	.	A	G	.	.	MAF_INRAE=13.333;MAF_USDA=1.639
NC_035088.1	21558023	.	C	A	.	.	MAF_USDA=2.459
NC_035088.1	21558042	.	T	C	.	.	MAF_INRAE=12.658;MAF_USDA=27.059
NC_035088.1	21558068	.	T	C	.	.	MAF_USDA=5.738
NC_035088.1	21558076	.	G	T	.	.	MAF_USDA=6.25
NC_035088.1	21558134	.	T	G	.	.	MAF_USDA=4.167
NC_035088.1	21558176	.	A	C	.	.	MAF_INRAE=32.278;MAF_USDA=35.882
NC_035088.1	21558181	.	T	A	.	.	MAF_USDA=1.639
NC_035088.1	21558225	.	T	G	.	.	MAF_USDA=2.353
NC_035088.1	21558226	.	C	A	.	.	MAF_USDA=22.951
NC_035088.1	21558352	.	C	T	.	.	MAF_INRAE=9.494;MAF_USDA=12.5
NC_035088.1	21558356	.	T	C	.	.	MAF_INRAE=10.0;MAF_USDA=35.417
NC_035088.1	21558362	.	C	T	.	.	MAF_USDA=4.918
NC_035088.1	21558400	.	T	C	.	.	MAF_INRAE=26.582;MAF_USDA=8.235
NC_035088.1	21558435	.	C	T	.	.	MAF_USDA=3.279
NC_035088.1	21558456	.	A	C	.	.	MAF_USDA=23.77
NC_035088.1	21558520	.	A	C	.	.	MAF_USDA=4.098
NC_035088.1	21558531	.	C	G	.	.	MAF_INRAE=6.667;MAF_USDA=4.118
NC_035088.1	21558534	.	A	G	.	.	MAF_INRAE=29.747;MAF_USDA=17.647
NC_035088.1	21558541	.	A	T	.	.	MAF_USDA=4.098
NC_035088.1	21558570	.	A	C	.	.	MAF_INRAE=10.127;MAF_USDA=42.353
NC_035088.1	21558582	.	G	T	.	.	MAF_USDA=30.328
NC_035088.1	21558647	.	G	C	.	.	MAF_USDA=4.098
NC_035088.1	21558653	.	G	T	.	.	MAF_USDA=4.118
NC_035088.1	21558853	.	A	G	.	.	MAF_USDA=10.417
NC_035088.1	21558876	.	C	A	.	.	MAF_INRAE=14.167;MAF_USDA=3.279
NC_035088.1	21558908	.	T	C	.	.	MAF_USDA=4.918
NC_035088.1	21558950	.	C	T	.	.	MAF_INRAE=10.127
NC_035088.1	21558980	.	C	G	.	.	MAF_USDA=23.77
NC_035088.1	21558992	.	G	A	.	.	MAF_USDA=1.639
NC_035088.1	21559056	.	T	A	.	.	MAF_INRAE=5.0;MAF_USDA=1.765
NC_035088.1	21559165	.	T	G	.	.	MAF_INRAE=5.0;MAF_USDA=8.235
NC_035088.1	21559227	.	G	A	.	.	MAF_USDA=5.738
NC_035088.1	21559229	.	A	G	.	.	MAF_USDA=1.639
NC_035088.1	21559238	.	C	T	.	.	MAF_USDA=4.098
NC_035088.1	21559332	.	G	C	.	.	MAF_USDA=9.412
NC_035088.1	21559334	.	G	A	.	.	MAF_USDA=4.098
NC_035088.1	21559414	.	G	A	.	.	MAF_USDA=9.412
NC_035088.1	21559544	.	A	G	.	.	MAF_INRAE=12.5;MAF_USDA=8.235
NC_035088.1	21559617	.	T	A	.	.	MAF_INRAE=31.579
NC_035088.1	21559621	.	T	A	.	.	MAF_USDA=2.941
NC_035088.1	21559622	.	A	G	.	.	MAF_INRAE=18.421;MAF_USDA=31.25
NC_035088.1	21559699	.	A	C	.	.	MAF_INRAE=37.342;MAF_USDA=30.588
NC_035088.1	21559751	.	A	G	.	.	MAF_USDA=4.098
NC_035088.1	21559870	.	A	T	.	.	MAF_INRAE=36.076;MAF_USDA=33.333
NC_035088.1	21559898	.	C	A	.	.	MAF_INRAE=34.81;MAF_USDA=31.25
NC_035088.1	21559905	.	G	T	.	.	MAF_INRAE=34.81;MAF_USDA=33.333
NC_035088.1	21559921	.	C	T	.	.	MAF_USDA=1.639
NC_035088.1	21559927	.	C	T	.	.	MAF_INRAE=5.063;MAF_USDA=13.529
NC_035088.1	21559940	.	T	G	.	.	MAF_USDA=4.167
NC_035088.1	21559951	.	C	A	.	.	MAF_USDA=3.279
NC_035088.1	21559972	.	A	G	.	.	MAF_INRAE=26.316;MAF_USDA=31.176
NC_035088.1	21560000	.	G	A	.	.	MAF_INRAE=5.063;MAF_USDA=12.353
NC_035088.1	21560002	.	C	T	.	.	MAF_INRAE=11.667;MAF_USDA=7.059
NC_035088.1	21560003	.	G	A	.	.	MAF_INRAE=3.333;MAF_USDA=12.353
NC_035088.1	21560004	.	T	C	.	.	MAF_USDA=2.459
NC_035088.1	21560010	.	T	C	.	.	MAF_INRAE=10.526;MAF_USDA=20.0
NC_035088.1	21560011	.	G	A	.	.	MAF_USDA=6.471
NC_035088.1	21560026	.	G	A	.	.	MAF_USDA=21.176
NC_035088.1	21560027	.	T	C	.	.	MAF_USDA=18.824
NC_035088.1	21560031	.	C	A	.	.	MAF_USDA=19.643
NC_035088.1	21560033	.	G	A	.	.	MAF_USDA=7.143
NC_035088.1	21560054	.	C	T	.	.	MAF_INRAE=21.053
NC_035088.1	21560177	.	G	A	.	.	MAF_USDA=27.083
NC_035088.1	21560246	.	G	A	.	.	MAF_INRAE=41.139;MAF_USDA=29.167
NC_035088.1	21560265	.	G	A	.	.	MAF_INRAE=41.139;MAF_USDA=25.882
NC_035088.1	21560293	.	G	T	.	.	MAF_USDA=3.279
NC_035088.1	21560302	.	T	A	.	.	MAF_INRAE=5.0;MAF_USDA=1.765
NC_035088.1	21560309	.	T	G	.	.	MAF_INRAE=41.772;MAF_USDA=29.412
NC_035088.1	21560344	.	C	T	.	.	MAF_USDA=4.098
NC_035088.1	21560464	.	A	C	.	.	MAF_USDA=2.5
NC_035088.1	21560477	.	A	T	.	.	MAF_USDA=2.459
NC_035088.1	21560502	.	A	T	.	.	MAF_INRAE=15.19;MAF_USDA=37.5
NC_035088.1	21560504	.	C	T	.	.	MAF_USDA=2.5
NC_035088.1	21560511	.	A	G	.	.	MAF_INRAE=10.127;MAF_USDA=20.833
NC_035088.1	21560615	.	G	T	.	.	MAF_INRAE=39.241;MAF_USDA=18.852
NC_035088.1	21560638	.	C	T	.	.	MAF_INRAE=12.5;MAF_USDA=7.059
NC_035088.1	21560664	.	C	A	.	.	MAF_INRAE=12.5;MAF_USDA=7.059
NC_035088.1	21560671	.	C	A	.	.	MAF_INRAE=10.526;MAF_USDA=22.917
NC_035088.1	21560673	.	C	T	.	.	MAF_USDA=3.279
NC_035088.1	21560675	.	G	A	.	.	MAF_USDA=1.639
NC_035088.1	21560684	.	C	T	.	.	MAF_USDA=3.279
NC_035088.1	21560686	.	C	T	.	.	MAF_INRAE=13.291
NC_035088.1	21560687	.	A	G	.	.	MAF_INRAE=12.5;MAF_USDA=7.059
NC_035088.1	21560693	.	A	C	.	.	MAF_USDA=2.459
NC_035088.1	21560706	.	T	A	.	.	MAF_INRAE=4.43;MAF_USDA=12.5
NC_035088.1	21560718	.	A	G	.	.	MAF_USDA=7.377
NC_035088.1	21560723	.	C	T	.	.	MAF_USDA=3.279
NC_035088.1	21560728	.	A	G	.	.	MAF_INRAE=39.241;MAF_USDA=10.656
NC_035088.1	21560732	.	A	C	.	.	MAF_INRAE=38.333;MAF_USDA=10.656
NC_035088.1	21560735	.	C	A	.	.	MAF_USDA=1.639
NC_035088.1	21560744	.	C	T	.	.	MAF_INRAE=34.177;MAF_USDA=22.941
NC_035088.1	21560764	.	C	A	.	.	MAF_USDA=10.417
NC_035088.1	21560779	.	A	G	.	.	MAF_INRAE=44.304;MAF_USDA=21.176
NC_035088.1	21560785	.	A	C	.	.	MAF_USDA=8.197
NC_035088.1	21560805	.	A	G	.	.	MAF_USDA=9.836
NC_035088.1	21560809	.	C	A	.	.	MAF_INRAE=49.367;MAF_USDA=14.706
NC_035088.1	21560932	.	C	A	.	.	MAF_USDA=5.738
NC_035088.1	21560988	.	G	T	.	.	MAF_INRAE=20.886;MAF_USDA=42.353
NC_035088.1	21560991	.	T	A	.	.	MAF_INRAE=20.833;MAF_USDA=42.353
NC_035088.1	21560993	.	T	A	.	.	MAF_INRAE=20.833;MAF_USDA=42.353
NC_035088.1	21560994	.	A	G	.	.	MAF_INRAE=20.833;MAF_USDA=42.353
NC_035088.1	21560996	.	A	G	.	.	MAF_INRAE=5.0;MAF_USDA=4.167
NC_035088.1	21561053	.	T	A	.	.	MAF_INRAE=32.278;MAF_USDA=4.167
NC_035088.1	21561054	.	A	T	.	.	MAF_INRAE=29.167;MAF_USDA=4.167
NC_035088.1	21561058	.	G	A	.	.	MAF_USDA=4.098
NC_035088.1	21561102	.	G	A	.	.	MAF_USDA=1.639
NC_035088.1	21561159	.	G	A	.	.	MAF_INRAE=31.646;MAF_USDA=23.529
NC_035088.1	21561167	.	T	G	.	.	MAF_USDA=4.918
NC_035088.1	21561174	.	A	C	.	.	MAF_INRAE=14.167;MAF_USDA=2.459
NC_035088.1	21561190	.	A	T	.	.	MAF_USDA=5.738
NC_035088.1	21561206	.	G	C	.	.	MAF_INRAE=5.0;MAF_USDA=1.765
NC_035088.1	21561222	.	A	G	.	.	MAF_INRAE=31.646;MAF_USDA=19.412
NC_035088.1	21561339	.	C	A	.	.	MAF_INRAE=4.43;MAF_USDA=5.294
NC_035088.1	21561364	.	A	C	.	.	MAF_INRAE=4.43;MAF_USDA=12.5
NC_035088.1	21561434	.	A	C	.	.	MAF_USDA=4.918
NC_035088.1	21561632	.	T	G	.	.	MAF_INRAE=6.329;MAF_USDA=11.765
NC_035088.1	21561822	.	G	A	.	.	MAF_INRAE=20.886;MAF_USDA=46.471
NC_035088.1	21561839	.	C	A	.	.	MAF_USDA=4.918
NC_035088.1	21561956	.	A	G	.	.	MAF_USDA=4.918
NC_035088.1	21562014	.	A	C	.	.	MAF_INRAE=5.063;MAF_USDA=14.583
NC_035088.1	21562017	.	A	T	.	.	MAF_INRAE=4.43;MAF_USDA=14.118
NC_035088.1	21562027	.	A	T	.	.	MAF_INRAE=15.823;MAF_USDA=26.471
NC_035088.1	21562131	.	G	T	.	.	MAF_INRAE=14.167;MAF_USDA=2.459
NC_035088.1	21562301	.	C	A	.	.	MAF_USDA=10.417
NC_035088.1	21562356	.	A	G	.	.	MAF_USDA=4.098
NC_035088.1	21562454	.	C	T	.	.	MAF_INRAE=27.215;MAF_USDA=8.235
NC_035088.1	21562664	.	A	T	.	.	MAF_USDA=4.098
NC_035088.1	21562677	.	T	C	.	.	MAF_INRAE=36.076;MAF_USDA=45.294
NC_035088.1	21562742	.	A	C	.	.	MAF_INRAE=36.076;MAF_USDA=45.882
NC_035088.1	21562836	.	G	A	.	.	MAF_INRAE=4.43;MAF_USDA=10.0
NC_035088.1	21562894	.	G	A	.	.	MAF_INRAE=27.215;MAF_USDA=8.235
NC_035088.1	21562911	.	C	T	.	.	MAF_USDA=4.098
NC_035088.1	21563017	.	C	T	.	.	MAF_INRAE=5.063;MAF_USDA=24.118
NC_035088.1	21563073	.	A	T	.	.	MAF_USDA=22.353
NC_035088.1	21563081	.	C	T	.	.	MAF_USDA=1.765
NC_035088.1	21563218	.	G	T	.	.	MAF_INRAE=42.105;MAF_USDA=10.656
NC_035088.1	21563268	.	C	T	.	.	MAF_INRAE=5.063;MAF_USDA=24.405
NC_035088.1	21563312	.	T	G	.	.	MAF_USDA=4.167
NC_035088.1	21563316	.	G	A	.	.	MAF_INRAE=12.5;MAF_USDA=7.143
NC_035088.1	21563351	.	T	A	.	.	MAF_USDA=4.118
NC_035088.1	21563358	.	C	A	.	.	MAF_INRAE=4.43;MAF_USDA=9.412
NC_035088.1	21563373	.	A	T	.	.	MAF_INRAE=37.975;MAF_USDA=17.213
NC_035088.1	21563468	.	A	C	.	.	MAF_INRAE=5.0;MAF_USDA=1.765
NC_035088.1	21563578	.	T	A	.	.	MAF_USDA=4.167
NC_035088.1	21563645	.	A	G	.	.	MAF_INRAE=31.646;MAF_USDA=17.647
NC_035088.1	21563671	.	G	T	.	.	MAF_INRAE=27.215;MAF_USDA=8.824
NC_035088.1	21563710	.	G	C	.	.	MAF_INRAE=4.43;MAF_USDA=9.412
NC_035088.1	21563749	.	G	T	.	.	MAF_INRAE=12.5;MAF_USDA=7.647
NC_035088.1	21563832	.	A	T	.	.	MAF_INRAE=5.063;MAF_USDA=28.235
NC_035088.1	21563855	.	A	T	.	.	MAF_INRAE=14.557;MAF_USDA=34.118
NC_035088.1	21563894	.	C	T	.	.	MAF_INRAE=12.5;MAF_USDA=7.059
NC_035088.1	21563939	.	C	T	.	.	MAF_INRAE=4.43;MAF_USDA=10.588
NC_035088.1	21563940	.	A	C	.	.	MAF_INRAE=27.215;MAF_USDA=8.235
NC_035088.1	21564003	.	C	G	.	.	MAF_USDA=1.639
NC_035088.1	21564025	.	C	T	.	.	MAF_INRAE=2.5;MAF_USDA=10.588
NC_035088.1	21564127	.	C	T	.	.	MAF_USDA=4.918
NC_035088.1	21564233	.	G	A	.	.	MAF_USDA=3.279
NC_035088.1	21564296	.	C	A	.	.	MAF_INRAE=4.43;MAF_USDA=10.588
NC_035088.1	21564383	.	G	C	.	.	MAF_INRAE=4.43
NC_035088.1	21564569	.	C	T	.	.	MAF_INRAE=1.667
NC_035088.1	21564853	.	C	T	.	.	MAF_INRAE=6.667;MAF_USDA=8.824
NC_035088.1	21564858	.	G	A	.	.	MAF_INRAE=38.608;MAF_USDA=16.393
NC_035088.1	21564965	.	T	A	.	.	MAF_USDA=8.235
NC_035088.1	21564966	.	A	T	.	.	MAF_INRAE=5.0;MAF_USDA=4.167
NC_035088.1	21564977	.	C	T	.	.	MAF_INRAE=6.329;MAF_USDA=13.529
NC_035088.1	21565032	.	C	T	.	.	MAF_USDA=2.459
NC_035088.1	21565065	.	A	T	.	.	MAF_USDA=4.918
NC_035088.1	21565083	.	C	T	.	.	MAF_USDA=2.459
NC_035088.1	21565086	.	T	G	.	.	MAF_INRAE=4.43;MAF_USDA=10.588
NC_035088.1	21565095	.	T	C	.	.	MAF_INRAE=13.924;MAF_USDA=34.118
NC_035088.1	21565107	.	G	T	.	.	MAF_USDA=4.918
NC_035088.1	21565151	.	G	T	.	.	MAF_INRAE=27.215;MAF_USDA=7.647
NC_035088.1	21565222	.	C	A	.	.	MAF_USDA=1.639
NC_035088.1	21565343	.	A	G	.	.	MAF_INRAE=3.333
NC_035088.1	21565360	.	G	A	.	.	MAF_USDA=1.639
NC_035088.1	21565380	.	T	A	.	.	MAF_INRAE=9.167;MAF_USDA=5.294
NC_035088.1	21565417	.	G	A	.	.	MAF_USDA=2.353
NC_035088.1	21565776	.	C	T	.	.	MAF_INRAE=49.367;MAF_USDA=13.855
NC_035088.1	21565784	.	C	G	.	.	MAF_INRAE=5.0;MAF_USDA=4.167
NC_035088.1	21565835	.	A	G	.	.	MAF_USDA=8.537
NC_035088.1	21566015	.	A	G	.	.	MAF_INRAE=10.526;MAF_USDA=10.0
NC_035088.1	21566025	.	A	C	.	.	MAF_INRAE=22.785;MAF_USDA=32.353
NC_035088.1	21566031	.	C	A	.	.	MAF_USDA=1.639
NC_035088.1	21566076	.	T	G	.	.	MAF_INRAE=22.152;MAF_USDA=31.765
NC_035088.1	21566098	.	C	A	.	.	MAF_USDA=1.639
NC_035088.1	21566123	.	A	G	.	.	MAF_INRAE=27.215;MAF_USDA=4.167
NC_035088.1	21566236	.	T	C	.	.	MAF_INRAE=5.063;MAF_USDA=24.118
NC_035088.1	21566237	.	G	A	.	.	MAF_USDA=1.639
NC_035088.1	21566427	.	C	T	.	.	MAF_USDA=1.639
NC_035088.1	21566483	.	G	T	.	.	MAF_INRAE=27.215;MAF_USDA=8.333
NC_035088.1	21566515	.	T	A	.	.	MAF_INRAE=19.62;MAF_USDA=31.548
NC_035088.1	21566618	.	C	T	.	.	MAF_USDA=3.279
NC_035088.1	21566658	.	G	A	.	.	MAF_INRAE=27.215;MAF_USDA=8.235
NC_035088.1	21566710	.	G	T	.	.	MAF_INRAE=10.526;MAF_USDA=4.118
NC_035088.1	21566798	.	T	A	.	.	MAF_INRAE=23.418;MAF_USDA=5.738
NC_035088.1	21566811	.	G	T	.	.	MAF_USDA=1.639
NC_035088.1	21566814	.	A	C	.	.	MAF_INRAE=5.063;MAF_USDA=24.706
NC_035088.1	21566852	.	G	A	.	.	MAF_USDA=3.279
NC_035088.1	21566868	.	C	T	.	.	MAF_INRAE=10.526;MAF_USDA=9.412
NC_035088.1	21566927	.	C	T	.	.	MAF_INRAE=23.418;MAF_USDA=10.656
NC_035088.1	21567036	.	T	G	.	.	MAF_INRAE=4.43;MAF_USDA=6.471
NC_035088.1	21567044	.	C	T	.	.	MAF_INRAE=4.43;MAF_USDA=5.882
NC_035088.1	21567073	.	G	A	.	.	MAF_USDA=10.417
NC_035088.1	21567181	.	T	C	.	.	MAF_INRAE=39.241;MAF_USDA=42.941
NC_035088.1	21567359	.	G	T	.	.	MAF_USDA=4.098
NC_035088.1	21567575	.	C	T	.	.	MAF_INRAE=4.167;MAF_USDA=34.706
NC_035088.1	21567577	.	A	C	.	.	MAF_USDA=2.941
NC_035088.1	21567589	.	C	G	.	.	MAF_INRAE=28.333;MAF_USDA=9.016
NC_035088.1	21567684	.	C	A	.	.	MAF_INRAE=30.833;MAF_USDA=8.235
NC_035088.1	21567729	.	G	A	.	.	MAF_INRAE=6.667;MAF_USDA=10.241
NC_035088.1	21567732	.	T	C	.	.	MAF_USDA=1.695
NC_035088.1	21567773	.	C	T	.	.	MAF_INRAE=28.333;MAF_USDA=11.017
NC_035088.1	21567820	.	A	T	.	.	MAF_USDA=1.695
NC_035088.1	21567926	.	G	C	.	.	MAF_INRAE=27.215;MAF_USDA=7.647
NC_035088.1	21567983	.	G	A	.	.	MAF_INRAE=5.263
NC_035088.1	21568010	.	G	A	.	.	MAF_INRAE=6.667;MAF_USDA=9.412
NC_035088.1	21568111	.	A	G	.	.	MAF_USDA=1.639
NC_035088.1	21568150	.	T	A	.	.	MAF_USDA=10.417
NC_035088.1	21568156	.	T	A	.	.	MAF_USDA=1.639
NC_035088.1	21568271	.	A	G	.	.	MAF_USDA=1.639
NC_035088.1	21568314	.	T	A	.	.	MAF_USDA=3.279
NC_035088.1	21568321	.	C	G	.	.	MAF_INRAE=3.333;MAF_USDA=1.639
NC_035088.1	21568323	.	C	A	.	.	MAF_INRAE=3.333;MAF_USDA=1.639
NC_035088.1	21568325	.	T	G	.	.	MAF_INRAE=3.333;MAF_USDA=1.639
NC_035088.1	21568345	.	A	T	.	.	MAF_INRAE=27.215;MAF_USDA=15.294
NC_035088.1	21568346	.	A	G	.	.	MAF_INRAE=27.215;MAF_USDA=10.0
NC_035088.1	21568352	.	A	T	.	.	MAF_INRAE=27.215;MAF_USDA=10.0
NC_035088.1	21568361	.	T	G	.	.	MAF_INRAE=36.076;MAF_USDA=48.235
NC_035088.1	21568365	.	T	A	.	.	MAF_INRAE=32.5;MAF_USDA=48.235
NC_035088.1	21568376	.	A	T	.	.	MAF_INRAE=40.833;MAF_USDA=40.588
NC_035088.1	21568410	.	A	C	.	.	MAF_INRAE=32.5
NC_035088.1	21568424	.	T	C	.	.	MAF_INRAE=14.557;MAF_USDA=9.412
NC_035088.1	21568453	.	T	G	.	.	MAF_INRAE=10.127
NC_035088.1	21568465	.	CGTCTG	CGTCTA	.	.	MAF_USDA=18.75
NC_035088.1	21568470	.	G	A	.	.	MAF_INRAE=12.5
NC_035088.1	21568471	.	T	C	.	.	MAF_INRAE=1.667;MAF_USDA=23.529
NC_035088.1	21568477	.	G	T	.	.	MAF_INRAE=27.215;MAF_USDA=8.235
NC_035088.1	21568518	.	A	G	.	.	MAF_INRAE=5.063;MAF_USDA=22.353
NC_035088.1	21568569	.	C	G	.	.	MAF_USDA=4.098
NC_035088.1	21568785	.	T	C	.	.	MAF_USDA=10.417
NC_035088.1	21568857	.	A	C	.	.	MAF_INRAE=36.076;MAF_USDA=47.647
NC_035088.1	21568917	.	G	A	.	.	MAF_INRAE=24.051;MAF_USDA=5.738
NC_035088.1	21569037	.	G	A	.	.	MAF_INRAE=3.165;MAF_USDA=12.5
NC_035088.1	21569141	.	T	G	.	.	MAF_INRAE=3.797;MAF_USDA=10.0
NC_035088.1	21569226	.	C	T	.	.	MAF_INRAE=24.051;MAF_USDA=6.557
NC_035088.1	21569253	.	T	A	.	.	MAF_USDA=4.118
NC_035088.1	21569255	.	T	A	.	.	MAF_USDA=4.118
NC_035088.1	21569409	.	A	G	.	.	MAF_INRAE=29.747;MAF_USDA=17.647
NC_035088.1	21569484	.	G	C	.	.	MAF_INRAE=12.5;MAF_USDA=7.059
NC_035088.1	21569535	.	A	C	.	.	MAF_INRAE=2.532;MAF_USDA=12.5
NC_035088.1	21569817	.	T	C	.	.	MAF_USDA=1.639
NC_035088.1	21569882	.	G	T	.	.	MAF_USDA=21.765
NC_035088.1	21570004	.	C	T	.	.	MAF_USDA=4.098
NC_035088.1	21570214	.	T	A	.	.	MAF_INRAE=14.167;MAF_USDA=2.459
NC_035088.1	21570218	.	G	A	.	.	MAF_INRAE=3.165;MAF_USDA=7.647
NC_035088.1	21570234	.	A	C	.	.	MAF_INRAE=18.987;MAF_USDA=18.235
NC_035088.1	21570235	.	T	G	.	.	MAF_INRAE=15.0;MAF_USDA=18.824
NC_035088.1	21570303	.	T	C	.	.	MAF_INRAE=5.263
NC_035088.1	21570310	.	C	A	.	.	MAF_INRAE=10.526;MAF_USDA=12.5
NC_035088.1	21570328	.	T	A	.	.	MAF_INRAE=34.81;MAF_USDA=40.588
NC_035088.1	21570388	.	T	A	.	.	MAF_USDA=2.459
NC_035088.1	21570422	.	T	C	.	.	MAF_USDA=3.279
NC_035088.1	21570510	.	C	T	.	.	MAF_INRAE=10.526;MAF_USDA=6.471
NC_035088.1	21570561	.	C	A	.	.	MAF_INRAE=10.526;MAF_USDA=6.471
NC_035088.1	21570970	.	C	T	.	.	MAF_INRAE=13.291;MAF_USDA=7.647
NC_035088.1	21571044	.	A	G	.	.	MAF_INRAE=18.354;MAF_USDA=34.118
NC_035088.1	21571102	.	T	G	.	.	MAF_INRAE=18.354;MAF_USDA=28.824
NC_035088.1	21571142	.	T	G	.	.	MAF_USDA=3.529
NC_035088.1	21571359	.	A	T	.	.	MAF_INRAE=14.167;MAF_USDA=2.459
NC_035088.1	21571362	.	C	A	.	.	MAF_INRAE=18.354;MAF_USDA=34.706
NC_035088.1	21571396	.	C	A	.	.	MAF_INRAE=3.165;MAF_USDA=7.647
NC_035088.1	21571511	.	C	T	.	.	MAF_USDA=2.459
NC_035088.1	21571586	.	C	A	.	.	MAF_USDA=4.118
NC_035088.1	21571603	.	G	T	.	.	MAF_INRAE=5.0;MAF_USDA=4.167
NC_035088.1	21571655	.	A	C	.	.	MAF_USDA=4.918
NC_035088.1	21571708	.	A	T	.	.	MAF_INRAE=1.667
NC_035088.1	21571730	.	T	A	.	.	MAF_USDA=5.738
NC_035088.1	21571774	.	A	T	.	.	MAF_USDA=8.197
NC_035088.1	21571803	.	A	G	.	.	MAF_USDA=1.639
NC_035088.1	21571819	.	C	T	.	.	MAF_USDA=41.176
NC_035088.1	21571856	.	C	T	.	.	MAF_INRAE=10.526;MAF_USDA=3.529
NC_035088.1	21571888	.	A	C	.	.	MAF_USDA=32.941
NC_035088.1	21571940	.	G	A	.	.	MAF_USDA=3.279
NC_035088.1	21571960	.	C	T	.	.	MAF_INRAE=38.608;MAF_USDA=10.0
NC_035088.1	21572104	.	C	T	.	.	MAF_INRAE=5.063
NC_035088.1	21572346	.	C	A	.	.	MAF_USDA=4.706
NC_035088.1	21572371	.	A	G	.	.	MAF_INRAE=14.167;MAF_USDA=2.459
NC_035088.1	21572438	.	A	T	.	.	MAF_USDA=4.098
NC_035088.1	21572548	.	A	T	.	.	MAF_INRAE=24.051;MAF_USDA=6.557
NC_035088.1	21572555	.	A	C	.	.	MAF_INRAE=16.456;MAF_USDA=37.647
NC_035088.1	21572559	.	G	T	.	.	MAF_USDA=5.294
NC_035088.1	21572778	.	G	T	.	.	MAF_INRAE=11.667;MAF_USDA=18.235
NC_035088.1	21572818	.	C	T	.	.	MAF_INRAE=5.0;MAF_USDA=4.167
NC_035088.1	21572849	.	G	A	.	.	MAF_USDA=1.639
NC_035088.1	21572895	.	T	A	.	.	MAF_USDA=12.295
NC_035088.1	21573466	.	C	T	.	.	MAF_INRAE=41.772;MAF_USDA=37.059
NC_035088.1	21573569	.	T	C	.	.	MAF_USDA=1.639
NC_035088.1	21573619	.	A	T	.	.	MAF_INRAE=24.051;MAF_USDA=5.738
NC_035088.1	21573742	.	T	C	.	.	MAF_USDA=5.294
NC_035088.1	21573752	.	C	T	.	.	MAF_USDA=1.765
NC_035088.1	21573902	.	C	A	.	.	MAF_INRAE=7.595;MAF_USDA=16.667
NC_035088.1	21573958	.	C	T	.	.	MAF_INRAE=14.167
NC_035088.1	21573985	.	C	A	.	.	MAF_USDA=1.639
NC_035088.1	21574005	.	T	A	.	.	MAF_USDA=4.918
NC_035088.1	21574006	.	A	T	.	.	MAF_USDA=2.353
NC_035088.1	21574131	.	T	C	.	.	MAF_USDA=1.639
NC_035088.1	21574139	.	T	A	.	.	MAF_INRAE=3.333
NC_035088.1	21574164	.	G	A	.	.	MAF_USDA=2.459
NC_035088.1	21574167	.	G	A	.	.	MAF_INRAE=3.165;MAF_USDA=8.235
NC_035088.1	21574229	.	C	T	.	.	MAF_INRAE=3.333
NC_035088.1	21574233	.	G	A	.	.	MAF_INRAE=16.456;MAF_USDA=5.882
NC_035088.1	21574265	.	G	A	.	.	MAF_INRAE=38.333;MAF_USDA=48.235
NC_035088.1	21574274	.	G	T	.	.	MAF_USDA=14.118
NC_035088.1	21574286	.	C	T	.	.	MAF_USDA=13.934
NC_035088.1	21574301	.	T	A	.	.	MAF_USDA=14.754
NC_035088.1	21574302	.	A	C	.	.	MAF_USDA=22.951
NC_035088.1	21574313	.	C	G	.	.	MAF_INRAE=28.333
NC_035088.1	21574324	.	C	T	.	.	MAF_USDA=8.333
NC_035088.1	21574325	.	G	T	.	.	MAF_USDA=27.083
NC_035088.1	21574350	.	G	A	.	.	MAF_INRAE=15.833
NC_035088.1	21574360	.	T	G	.	.	MAF_INRAE=28.333
NC_035088.1	21574373	.	C	T	.	.	MAF_USDA=1.639
NC_035088.1	21574374	.	G	A	.	.	MAF_USDA=8.235
NC_035088.1	21574376	.	C	A	.	.	MAF_USDA=19.672
NC_035088.1	21574380	.	G	A	.	.	MAF_INRAE=28.333;MAF_USDA=5.738
NC_035088.1	21574395	.	G	A	.	.	MAF_INRAE=3.333;MAF_USDA=9.412
NC_035088.1	21574446	.	A	T	.	.	MAF_INRAE=28.333;MAF_USDA=9.836
NC_035088.1	21574465	.	T	C	.	.	MAF_USDA=10.345
NC_035088.1	21575112	.	C	T	.	.	MAF_INRAE=16.456;MAF_USDA=6.471
NC_035088.1	21575175	.	C	T	.	.	MAF_INRAE=24.684;MAF_USDA=8.235
NC_035088.1	21575238	.	C	T	.	.	MAF_INRAE=14.167;MAF_USDA=2.459
NC_035088.1	21575285	.	G	A	.	.	MAF_INRAE=9.167;MAF_USDA=5.882
NC_035088.1	21575353	.	C	T	.	.	MAF_USDA=1.639
NC_035088.1	21575355	.	C	A	.	.	MAF_INRAE=9.167;MAF_USDA=5.882
NC_035088.1	21575360	.	A	G	.	.	MAF_INRAE=24.051;MAF_USDA=5.738
NC_035088.1	21575362	.	A	G	.	.	MAF_INRAE=11.667;MAF_USDA=39.412
NC_035088.1	21575364	.	C	T	.	.	MAF_INRAE=1.667;MAF_USDA=20.492
NC_035088.1	21575392	.	T	G	.	.	MAF_USDA=4.118
NC_035088.1	21575452	.	C	T	.	.	MAF_INRAE=16.456;MAF_USDA=6.471
NC_035088.1	21575551	.	T	C	.	.	MAF_USDA=5.882
NC_035088.1	21575555	.	G	T	.	.	MAF_INRAE=1.667
NC_035088.1	21575577	.	C	A	.	.	MAF_INRAE=3.165;MAF_USDA=4.706
NC_035088.1	21575613	.	G	A	.	.	MAF_USDA=3.279
NC_035088.1	21575643	.	C	A	.	.	MAF_USDA=3.279
NC_035088.1	21575664	.	A	G	.	.	MAF_USDA=4.706
NC_035088.1	21575786	.	A	G	.	.	MAF_USDA=4.167
NC_035088.1	21575994	.	C	T	.	.	MAF_USDA=1.639
NC_035088.1	21576095	.	C	T	.	.	MAF_INRAE=5.0;MAF_USDA=3.529
NC_035088.1	21576253	.	A	G	.	.	MAF_INRAE=24.051;MAF_USDA=7.377
NC_035088.1	21576495	.	G	T	.	.	MAF_USDA=10.417
NC_035088.1	21576535	.	T	A	.	.	MAF_INRAE=24.051
NC_035088.1	21576536	.	G	T	.	.	MAF_INRAE=28.333;MAF_USDA=12.295
NC_035088.1	21576561	.	G	A	.	.	MAF_INRAE=37.975;MAF_USDA=44.706
NC_035088.1	21576629	.	T	G	.	.	MAF_INRAE=3.165;MAF_USDA=8.235
NC_035088.1	21576942	.	G	T	.	.	MAF_INRAE=10.526;MAF_USDA=12.5
NC_035088.1	21576959	.	G	T	.	.	MAF_INRAE=12.658;MAF_USDA=5.294
NC_035088.1	21577042	.	G	T	.	.	MAF_INRAE=37.975;MAF_USDA=46.471
NC_035088.1	21577055	.	A	T	.	.	MAF_INRAE=23.418;MAF_USDA=5.738
NC_035088.1	21577144	.	C	G	.	.	MAF_INRAE=21.519;MAF_USDA=12.353
NC_035088.1	21577182	.	G	A	.	.	MAF_INRAE=9.167;MAF_USDA=6.471
NC_035088.1	21577255	.	C	G	.	.	MAF_USDA=2.459
NC_035088.1	21577354	.	C	A	.	.	MAF_USDA=9.836
NC_035088.1	21577373	.	C	A	.	.	MAF_USDA=4.918
NC_035088.1	21577747	.	T	G	.	.	MAF_USDA=1.639
NC_035088.1	21577823	.	G	C	.	.	MAF_INRAE=7.595;MAF_USDA=16.667
NC_035088.1	21577834	.	A	C	.	.	MAF_INRAE=24.051;MAF_USDA=4.918
NC_035088.1	21577837	.	A	T	.	.	MAF_USDA=9.016
NC_035088.1	21577865	.	A	C	.	.	MAF_INRAE=24.051;MAF_USDA=5.738
NC_035088.1	21578047	.	C	A	.	.	MAF_USDA=4.918
NC_035088.1	21578051	.	G	A	.	.	MAF_USDA=1.639
NC_035088.1	21578064	.	G	T	.	.	MAF_USDA=3.279
NC_035088.1	21578159	.	C	A	.	.	MAF_USDA=4.118
NC_035088.1	21578179	.	T	G	.	.	MAF_USDA=4.118
NC_035088.1	21578329	.	A	G	.	.	MAF_INRAE=24.684;MAF_USDA=5.738
NC_035088.1	21578557	.	C	A	.	.	MAF_INRAE=5.263
NC_035088.1	21578606	.	C	T	.	.	MAF_USDA=1.639
NC_035088.1	21578692	.	T	A	.	.	MAF_INRAE=31.579;MAF_USDA=10.656
NC_035088.1	21578695	.	C	G	.	.	MAF_USDA=1.639
NC_035088.1	21578958	.	G	A	.	.	MAF_USDA=1.765
NC_035088.1	21579011	.	A	C	.	.	MAF_INRAE=24.051;MAF_USDA=5.738
NC_035088.1	21579111	.	G	A	.	.	MAF_USDA=2.459
NC_035088.1	21579146	.	G	A	.	.	MAF_INRAE=6.667;MAF_USDA=11.176
NC_035088.1	21579189	.	T	C	.	.	MAF_USDA=8.197
NC_035088.1	21579228	.	C	T	.	.	MAF_USDA=4.098
NC_035088.1	21579273	.	C	T	.	.	MAF_USDA=4.098
NC_035088.1	21579351	.	G	A	.	.	MAF_INRAE=3.165;MAF_USDA=1.639
NC_035088.1	21579434	.	C	A	.	.	MAF_USDA=1.639
NC_035088.1	21579781	.	A	G	.	.	MAF_INRAE=9.167;MAF_USDA=38.824
NC_035088.1	21579893	.	G	A	.	.	MAF_INRAE=14.167;MAF_USDA=1.639
NC_035088.1	21580090	.	G	T	.	.	MAF_INRAE=6.329;MAF_USDA=6.471
NC_035088.1	21580127	.	G	A	.	.	MAF_USDA=2.459
NC_035088.1	21580165	.	A	C	.	.	MAF_INRAE=20.886;MAF_USDA=48.824
NC_035088.1	21580292	.	A	C	.	.	MAF_INRAE=24.051;MAF_USDA=5.738
NC_035088.1	21580380	.	G	T	.	.	MAF_INRAE=20.886;MAF_USDA=49.412
NC_035088.1	21580404	.	G	C	.	.	MAF_USDA=8.197
NC_035088.1	21580428	.	T	A	.	.	MAF_INRAE=9.167;MAF_USDA=5.294
NC_035088.1	21580908	.	C	A	.	.	MAF_INRAE=31.013;MAF_USDA=10.0
NC_035088.1	21580940	.	T	C	.	.	MAF_INRAE=3.165;MAF_USDA=6.471
NC_035088.1	21580966	.	A	G	.	.	MAF_INRAE=14.557;MAF_USDA=10.656
NC_035088.1	21580973	.	C	A	.	.	MAF_INRAE=21.519;MAF_USDA=13.529
NC_035088.1	21580991	.	G	C	.	.	MAF_USDA=1.639
NC_035088.1	21581020	.	G	T	.	.	MAF_USDA=2.459
NC_035088.1	21581180	.	T	G	.	.	MAF_USDA=3.279
NC_035088.1	21581281	.	G	A	.	.	MAF_INRAE=31.013;MAF_USDA=12.353
NC_035088.1	21581344	.	A	G	.	.	MAF_USDA=4.167
NC_035088.1	21581528	.	G	T	.	.	MAF_USDA=1.639
NC_035088.1	21581529	.	G	A	.	.	MAF_USDA=1.639
NC_035088.1	21581530	.	T	A	.	.	MAF_USDA=1.639
NC_035088.1	21581655	.	G	T	.	.	MAF_USDA=1.639
NC_035088.1	21581658	.	T	C	.	.	MAF_USDA=1.639
NC_035088.1	21581660	.	C	T	.	.	MAF_USDA=1.639
NC_035088.1	21581676	.	G	A	.	.	MAF_USDA=1.639
NC_035088.1	21581917	.	G	T	.	.	MAF_USDA=4.167
NC_035088.1	21581965	.	T	C	.	.	MAF_INRAE=8.333;MAF_USDA=38.824
NC_035088.1	21582121	.	A	C	.	.	MAF_INRAE=10.526;MAF_USDA=4.118
NC_035088.1	21582204	.	T	G	.	.	MAF_INRAE=3.333
NC_035088.1	21582221	.	G	A	.	.	MAF_USDA=4.918
NC_035088.1	21582291	.	T	C	.	.	MAF_INRAE=8.333;MAF_USDA=41.765
NC_035088.1	21582543	.	C	T	.	.	MAF_USDA=11.475
NC_035088.1	21582626	.	A	G	.	.	MAF_USDA=11.475
NC_035088.1	21582871	.	G	A	.	.	MAF_USDA=1.724
NC_035088.1	21583016	.	C	G	.	.	MAF_USDA=4.167
NC_035088.1	21583017	.	A	T	.	.	MAF_USDA=4.167
NC_035088.1	21583230	.	T	A	.	.	MAF_USDA=2.586
NC_035088.1	21583412	.	T	C	.	.	MAF_USDA=6.034
NC_035088.1	21583545	.	C	T	.	.	MAF_USDA=1.724
NC_035088.1	21583643	.	C	T	.	.	MAF_USDA=2.586
NC_035088.1	21583680	.	A	C	.	.	MAF_USDA=4.938
NC_035088.1	21583688	.	G	A	.	.	MAF_USDA=10.833
NC_035088.1	21583703	.	T	A	.	.	MAF_USDA=4.878
NC_035088.1	21583714	.	C	A	.	.	MAF_INRAE=25.949;MAF_USDA=15.06
NC_035088.1	21583715	.	T	A	.	.	MAF_INRAE=29.114;MAF_USDA=19.88
NC_035088.1	21583785	.	G	C	.	.	MAF_INRAE=2.5;MAF_USDA=36.145
NC_035088.1	21583835	.	T	A	.	.	MAF_INRAE=9.167;MAF_USDA=40.476
NC_035088.1	21583890	.	T	G	.	.	MAF_INRAE=26.582;MAF_USDA=13.855
NC_035088.1	21583924	.	T	G	.	.	MAF_INRAE=32.911;MAF_USDA=16.667
NC_035088.1	21583930	.	T	C	.	.	MAF_INRAE=5.263
NC_035088.1	21583946	.	C	T	.	.	MAF_USDA=1.639
NC_035088.1	21584006	.	C	G	.	.	MAF_INRAE=26.582;MAF_USDA=10.714
NC_035088.1	21584007	.	C	T	.	.	MAF_USDA=27.381
NC_035088.1	21584009	.	T	C	.	.	MAF_INRAE=18.333;MAF_USDA=17.391
NC_035088.1	21584010	.	A	T	.	.	MAF_INRAE=18.333;MAF_USDA=17.391
NC_035088.1	21584012	.	CACTTGT	CACTTGC	.	.	MAF_USDA=34.783
NC_035088.1	21584023	.	C	T	.	.	MAF_USDA=1.639
NC_035088.1	21584088	.	T	C	.	.	MAF_USDA=2.459
NC_035088.1	21584130	.	T	A	.	.	MAF_USDA=2.459
NC_035088.1	21584199	.	C	T	.	.	MAF_USDA=6.024
NC_035088.1	21584243	.	G	A	.	.	MAF_USDA=1.639
NC_035088.1	21584297	.	T	G	.	.	MAF_USDA=6.818
NC_035088.1	21584302	.	T	G	.	.	MAF_INRAE=2.5;MAF_USDA=6.818
NC_035088.1	21584366	.	T	A	.	.	MAF_INRAE=33.544;MAF_USDA=29.518
NC_035088.1	21584390	.	G	T	.	.	MAF_INRAE=3.165
NC_035088.1	21584444	.	C	T	.	.	MAF_INRAE=21.053;MAF_USDA=31.325
NC_035088.1	21584457	.	G	T	.	.	MAF_INRAE=40.506;MAF_USDA=30.0
NC_035088.1	21584484	.	T	C	.	.	MAF_INRAE=27.215;MAF_USDA=8.235
NC_035088.1	21584560	.	C	T	.	.	MAF_USDA=4.118
NC_035088.1	21585191	.	C	G	.	.	MAF_INRAE=31.646;MAF_USDA=17.059
NC_035088.1	21585233	.	G	T	.	.	MAF_INRAE=24.684;MAF_USDA=12.941
NC_035088.1	21585363	.	C	G	.	.	MAF_INRAE=3.165;MAF_USDA=4.706
NC_035088.1	21585645	.	C	T	.	.	MAF_INRAE=3.165;MAF_USDA=11.176
NC_035088.1	21585693	.	T	C	.	.	MAF_USDA=2.459
NC_035088.1	21585712	.	C	T	.	.	MAF_INRAE=8.333;MAF_USDA=14.583
NC_035088.1	21585713	.	G	A	.	.	MAF_INRAE=6.667;MAF_USDA=5.882
NC_035088.1	21587313	.	G	A	.	.	MAF_USDA=2.459
NC_035088.1	21587342	.	A	C	.	.	MAF_INRAE=3.165;MAF_USDA=11.176
NC_035088.1	21587449	.	C	T	.	.	MAF_USDA=2.353
NC_035088.1	21587665	.	T	C	.	.	MAF_INRAE=8.333;MAF_USDA=36.471
NC_035088.1	21587745	.	T	C	.	.	MAF_INRAE=14.557;MAF_USDA=10.656
NC_035088.1	21587815	.	G	A	.	.	MAF_INRAE=31.646;MAF_USDA=17.647
NC_035088.1	21587830	.	C	T	.	.	MAF_INRAE=5.0;MAF_USDA=1.786
NC_035088.1	21587856	.	T	C	.	.	MAF_INRAE=8.333;MAF_USDA=35.714
NC_035088.1	21588034	.	G	T	.	.	MAF_INRAE=14.167;MAF_USDA=1.639
NC_035088.1	21588058	.	T	C	.	.	MAF_INRAE=14.557;MAF_USDA=10.345
NC_035088.1	21588083	.	A	C	.	.	MAF_INRAE=9.494;MAF_USDA=20.122
NC_035088.1	21588149	.	T	A	.	.	MAF_INRAE=9.167;MAF_USDA=6.471
NC_035088.1	21588186	.	C	A	.	.	MAF_USDA=6.557
NC_035088.1	21588256	.	G	A	.	.	MAF_INRAE=41.139;MAF_USDA=32.353
NC_035088.1	21588395	.	G	A	.	.	MAF_INRAE=3.165;MAF_USDA=11.765
NC_035088.1	21588396	.	G	T	.	.	MAF_USDA=3.279
NC_035088.1	21588413	.	C	T	.	.	MAF_INRAE=3.165;MAF_USDA=11.765
NC_035088.1	21588448	.	C	T	.	.	MAF_INRAE=5.0;MAF_USDA=3.529
NC_035088.1	21588486	.	T	A	.	.	MAF_INRAE=31.646;MAF_USDA=19.412
NC_035088.1	21588491	.	C	T	.	.	MAF_INRAE=31.646;MAF_USDA=19.412
NC_035088.1	21588586	.	G	T	.	.	MAF_USDA=2.459
NC_035088.1	21588607	.	A	G	.	.	MAF_INRAE=7.5;MAF_USDA=36.471
NC_035088.1	21588794	.	G	T	.	.	MAF_INRAE=5.0;MAF_USDA=1.765
NC_035088.1	21588804	.	T	C	.	.	MAF_INRAE=27.215;MAF_USDA=9.412
NC_035088.1	21588863	.	C	T	.	.	MAF_USDA=10.417
NC_035088.1	21588915	.	T	G	.	.	MAF_INRAE=39.241;MAF_USDA=35.882
NC_035088.1	21588941	.	T	A	.	.	MAF_USDA=1.639
NC_035088.1	21588978	.	G	A	.	.	MAF_USDA=4.918
NC_035088.1	21589274	.	T	C	.	.	MAF_INRAE=24.051;MAF_USDA=8.824
NC_035088.1	21589321	.	A	G	.	.	MAF_INRAE=9.167;MAF_USDA=5.882
NC_035088.1	21589788	.	A	G	.	.	MAF_INRAE=5.0;MAF_USDA=28.235
NC_035088.1	21589795	.	G	C	.	.	MAF_INRAE=10.127;MAF_USDA=17.647
NC_035088.1	21589881	.	G	A	.	.	MAF_INRAE=9.494;MAF_USDA=18.235
NC_035088.1	21589955	.	T	G	.	.	MAF_INRAE=10.526;MAF_USDA=2.941
NC_035088.1	21590037	.	C	T	.	.	MAF_INRAE=9.167;MAF_USDA=5.882
NC_035088.1	21590039	.	G	A	.	.	MAF_INRAE=18.987;MAF_USDA=45.882
NC_035088.1	21590043	.	T	G	.	.	MAF_USDA=12.5
NC_035088.1	21590091	.	A	C	.	.	MAF_INRAE=3.333
NC_035088.1	21590099	.	A	C	.	.	MAF_USDA=4.918
NC_035088.1	21590107	.	T	A	.	.	MAF_USDA=4.918
NC_035088.1	21590183	.	G	T	.	.	MAF_INRAE=3.333;MAF_USDA=1.765
NC_035088.1	21590456	.	C	T	.	.	MAF_INRAE=10.127;MAF_USDA=17.647
NC_035088.1	21590534	.	C	A	.	.	MAF_USDA=19.412
NC_035088.1	21590714	.	G	A	.	.	MAF_INRAE=25.949;MAF_USDA=8.235
NC_035088.1	21590844	.	G	A	.	.	MAF_INRAE=29.167;MAF_USDA=8.235
NC_035088.1	21591003	.	C	T	.	.	MAF_INRAE=46.835;MAF_USDA=22.941
NC_035088.1	21591162	.	A	G	.	.	MAF_USDA=4.098
NC_035088.1	21591298	.	A	G	.	.	MAF_INRAE=17.089;MAF_USDA=48.235
NC_035088.1	21591340	.	C	T	.	.	MAF_INRAE=26.582;MAF_USDA=35.294
NC_035088.1	21591502	.	A	C	.	.	MAF_INRAE=26.582;MAF_USDA=35.294
NC_035088.1	21591509	.	C	T	.	.	MAF_INRAE=26.582;MAF_USDA=35.882
NC_035088.1	21591914	.	T	A	.	.	MAF_INRAE=5.0;MAF_USDA=6.471
NC_035088.1	21592691	.	A	C	.	.	MAF_USDA=1.639
NC_035088.1	21592693	.	A	T	.	.	MAF_INRAE=15.789
NC_035088.1	21592700	.	C	T	.	.	MAF_INRAE=15.789;MAF_USDA=12.5
NC_035088.1	21592764	.	C	A	.	.	MAF_USDA=2.459
NC_035088.1	21592767	.	T	C	.	.	MAF_INRAE=44.937;MAF_USDA=22.353
NC_035088.1	21592834	.	G	C	.	.	MAF_USDA=4.167
NC_035088.1	21592948	.	G	A	.	.	MAF_INRAE=27.215;MAF_USDA=9.412
NC_035088.1	21593011	.	T	G	.	.	MAF_USDA=4.118
NC_035088.1	21593013	.	C	T	.	.	MAF_INRAE=15.823;MAF_USDA=45.294
NC_035088.1	21593064	.	A	C	.	.	MAF_INRAE=11.667;MAF_USDA=39.881
NC_035088.1	21593179	.	G	A	.	.	MAF_USDA=4.167
NC_035088.1	21593222	.	A	G	.	.	MAF_INRAE=2.5
NC_035088.1	21593327	.	A	C	.	.	MAF_USDA=2.083
NC_035088.1	21593458	.	C	A	.	.	MAF_USDA=1.695
NC_035088.1	21593469	.	A	C	.	.	MAF_USDA=1.695
NC_035088.1	21593500	.	T	A	.	.	MAF_INRAE=11.667;MAF_USDA=41.071
NC_035088.1	21593509	.	C	T	.	.	MAF_INRAE=10.0;MAF_USDA=10.833
NC_035088.1	21593649	.	A	T	.	.	MAF_USDA=3.333
NC_035088.1	21593653	.	T	C	.	.	MAF_INRAE=4.167;MAF_USDA=4.167
NC_035088.1	21593745	.	T	A	.	.	MAF_USDA=4.167
NC_035088.1	21593768	.	C	T	.	.	MAF_INRAE=8.333;MAF_USDA=5.882
NC_035088.1	21593929	.	T	C	.	.	MAF_INRAE=17.722;MAF_USDA=48.235
NC_035088.1	21593972	.	C	T	.	.	MAF_USDA=9.836
NC_035088.1	21594092	.	T	A	.	.	MAF_USDA=4.167
NC_035088.1	21594128	.	C	A	.	.	MAF_INRAE=9.167;MAF_USDA=5.882
NC_035088.1	21594203	.	C	T	.	.	MAF_INRAE=39.241;MAF_USDA=17.647
NC_035088.1	21594210	.	T	C	.	.	MAF_USDA=4.918
NC_035088.1	21594224	.	C	T	.	.	MAF_INRAE=39.241;MAF_USDA=17.647
NC_035088.1	21594331	.	G	T	.	.	MAF_INRAE=38.608;MAF_USDA=15.882
NC_035088.1	21594356	.	G	T	.	.	MAF_USDA=4.098
NC_035088.1	21594392	.	G	T	.	.	MAF_INRAE=3.165;MAF_USDA=4.706
NC_035088.1	21594426	.	T	A	.	.	MAF_USDA=2.459
NC_035088.1	21594452	.	G	A	.	.	MAF_INRAE=17.722;MAF_USDA=23.529
NC_035088.1	21594479	.	C	G	.	.	MAF_INRAE=3.333;MAF_USDA=4.167
NC_035088.1	21594518	.	T	G	.	.	MAF_USDA=4.918
NC_035088.1	21594567	.	C	T	.	.	MAF_USDA=5.738
NC_035088.1	21594629	.	C	T	.	.	MAF_INRAE=17.089;MAF_USDA=45.882
NC_035088.1	21594715	.	T	C	.	.	MAF_USDA=1.639
NC_035088.1	21594725	.	G	A	.	.	MAF_INRAE=10.759;MAF_USDA=17.647
NC_035088.1	21595039	.	C	T	.	.	MAF_USDA=3.279
NC_035088.1	21595075	.	G	A	.	.	MAF_INRAE=9.167;MAF_USDA=5.952
NC_035088.1	21595085	.	C	A	.	.	MAF_INRAE=16.456;MAF_USDA=45.833
NC_035088.1	21595284	.	A	G	.	.	MAF_INRAE=15.789;MAF_USDA=2.353
NC_035088.1	21595288	.	A	G	.	.	MAF_INRAE=9.167;MAF_USDA=5.882
NC_035088.1	21595485	.	A	C	.	.	MAF_USDA=4.167
NC_035088.1	21595673	.	C	A	.	.	MAF_INRAE=6.667;MAF_USDA=6.471
NC_035088.1	21595810	.	C	A	.	.	MAF_USDA=4.098
NC_035088.1	21595817	.	G	C	.	.	MAF_USDA=3.279
NC_035088.1	21596211	.	G	C	.	.	MAF_USDA=1.639
NC_035088.1	21596243	.	T	C	.	.	MAF_INRAE=5.0;MAF_USDA=6.557
NC_035088.1	21596346	.	G	A	.	.	MAF_INRAE=5.0;MAF_USDA=3.529
NC_035088.1	21596382	.	C	T	.	.	MAF_INRAE=15.789;MAF_USDA=2.353
NC_035088.1	21596421	.	A	G	.	.	MAF_USDA=7.377
NC_035088.1	21596545	.	C	A	.	.	MAF_USDA=2.459
NC_035088.1	21596575	.	T	A	.	.	MAF_INRAE=6.667;MAF_USDA=4.118
NC_035088.1	21596591	.	G	T	.	.	MAF_INRAE=9.167;MAF_USDA=6.471
NC_035088.1	21597042	.	G	A	.	.	MAF_INRAE=6.667;MAF_USDA=8.824
NC_035088.1	21597052	.	C	G	.	.	MAF_USDA=1.639
NC_035088.1	21597076	.	T	G	.	.	MAF_INRAE=16.456;MAF_USDA=46.471
NC_035088.1	21597281	.	G	C	.	.	MAF_INRAE=9.167;MAF_USDA=5.294
NC_035088.1	21597295	.	T	A	.	.	MAF_USDA=4.167
NC_035088.1	21597296	.	A	G	.	.	MAF_USDA=4.167
NC_035088.1	21597298	.	A	C	.	.	MAF_USDA=4.167
NC_035088.1	21597300	.	A	G	.	.	MAF_INRAE=30.0;MAF_USDA=4.167
NC_035088.1	21597329	.	T	A	.	.	MAF_INRAE=7.595;MAF_USDA=10.0
NC_035088.1	21597498	.	T	A	.	.	MAF_INRAE=16.456;MAF_USDA=47.647
NC_035088.1	21597546	.	G	A	.	.	MAF_USDA=18.75
NC_035088.1	21597548	.	C	G	.	.	MAF_USDA=18.75
NC_035088.1	21597651	.	T	C	.	.	MAF_USDA=9.524
NC_035088.1	21599002	.	A	T	.	.	MAF_INRAE=30.38;MAF_USDA=12.295
NC_035088.1	21599041	.	C	G	.	.	MAF_INRAE=40.0;MAF_USDA=16.393
NC_035088.1	21599142	.	C	A	.	.	MAF_USDA=1.639
NC_035088.1	21599165	.	C	T	.	.	MAF_USDA=3.279
NC_035088.1	21599194	.	T	C	.	.	MAF_USDA=3.279
NC_035088.1	21599237	.	C	T	.	.	MAF_USDA=4.545
NC_035088.1	21599255	.	G	T	.	.	MAF_INRAE=47.468;MAF_USDA=31.928
NC_035088.1	21599286	.	G	A	.	.	MAF_USDA=2.459
NC_035088.1	21599296	.	A	G	.	.	MAF_USDA=2.459
NC_035088.1	21599413	.	A	G	.	.	MAF_USDA=4.918
NC_035088.1	21599504	.	C	A	.	.	MAF_USDA=3.333
NC_035088.1	21599509	.	C	T	.	.	MAF_USDA=4.545
NC_035088.1	21599573	.	C	T	.	.	MAF_INRAE=41.772;MAF_USDA=27.439
NC_035088.1	21599682	.	T	C	.	.	MAF_USDA=4.918
NC_035088.1	21599742	.	A	G	.	.	MAF_USDA=9.016
NC_035088.1	21599804	.	A	T	.	.	MAF_USDA=9.836
NC_035088.1	21599826	.	C	G	.	.	MAF_USDA=1.639
NC_035088.1	21599866	.	A	T	.	.	MAF_USDA=36.364
NC_035088.1	21599868	.	A	T	.	.	MAF_INRAE=42.5;MAF_USDA=25.0
NC_035088.1	21599869	.	C	T	.	.	MAF_USDA=4.545
NC_035088.1	21599923	.	G	A	.	.	MAF_INRAE=8.861;MAF_USDA=13.855
NC_035088.1	21600047	.	C	T	.	.	MAF_INRAE=43.038;MAF_USDA=38.824
NC_035088.1	21600138	.	A	T	.	.	MAF_USDA=2.353
NC_035088.1	21600165	.	T	G	.	.	MAF_INRAE=44.937;MAF_USDA=31.765
NC_035088.1	21600183	.	C	T	.	.	MAF_USDA=10.417
NC_035088.1	21600187	.	G	T	.	.	MAF_USDA=1.639
NC_035088.1	21600231	.	G	A	.	.	MAF_INRAE=9.167;MAF_USDA=5.294
NC_035088.1	21600233	.	G	T	.	.	MAF_USDA=1.639
NC_035088.1	21600290	.	C	T	.	.	MAF_INRAE=43.671;MAF_USDA=21.765
NC_035088.1	21600312	.	A	T	.	.	MAF_INRAE=47.368
NC_035088.1	21600328	.	C	T	.	.	MAF_INRAE=42.105;MAF_USDA=15.294
NC_035088.1	21600361	.	G	T	.	.	MAF_USDA=4.167
NC_035088.1	21600386	.	G	A	.	.	MAF_USDA=5.882
NC_035088.1	21600391	.	C	T	.	.	MAF_USDA=1.639
NC_035088.1	21600591	.	G	A	.	.	MAF_USDA=1.639
NC_035088.1	21600660	.	C	T	.	.	MAF_INRAE=41.772;MAF_USDA=22.353
NC_035088.1	21600668	.	T	A	.	.	MAF_INRAE=41.772;MAF_USDA=22.353
NC_035088.1	21600693	.	G	A	.	.	MAF_INRAE=44.304;MAF_USDA=30.588
NC_035088.1	21600910	.	A	G	.	.	MAF_INRAE=9.167;MAF_USDA=13.529
NC_035088.1	21601044	.	A	G	.	.	MAF_INRAE=7.595;MAF_USDA=7.647
NC_035088.1	21601099	.	C	T	.	.	MAF_INRAE=41.772;MAF_USDA=21.176
NC_035088.1	21601160	.	C	A	.	.	MAF_INRAE=29.747;MAF_USDA=16.471
NC_035088.1	21601192	.	T	G	.	.	MAF_USDA=4.167
NC_035088.1	21601199	.	A	T	.	.	MAF_USDA=4.167
NC_035088.1	21601200	.	T	G	.	.	MAF_USDA=4.167
NC_035088.1	21601217	.	C	A	.	.	MAF_INRAE=3.165;MAF_USDA=4.706
NC_035088.1	21601229	.	C	T	.	.	MAF_INRAE=24.051;MAF_USDA=7.738
NC_035088.1	21601251	.	A	T	.	.	MAF_INRAE=28.481;MAF_USDA=30.952
NC_035088.1	21601430	.	C	T	.	.	MAF_USDA=4.118
NC_035088.1	21601496	.	G	T	.	.	MAF_INRAE=9.167;MAF_USDA=12.353
NC_035088.1	21601608	.	G	T	.	.	MAF_USDA=2.353
NC_035088.1	21601658	.	A	G	.	.	MAF_USDA=21.765
NC_035088.1	21601662	.	C	A	.	.	MAF_USDA=5.294
NC_035088.1	21601715	.	C	A	.	.	MAF_INRAE=38.608;MAF_USDA=27.647
NC_035088.1	21601735	.	C	T	.	.	MAF_INRAE=3.165;MAF_USDA=8.235
NC_035088.1	21601736	.	G	A	.	.	MAF_INRAE=5.0
NC_035088.1	21601751	.	G	A	.	.	MAF_USDA=1.639
NC_035088.1	21601779	.	C	T	.	.	MAF_USDA=4.098
NC_035088.1	21601868	.	G	A	.	.	MAF_INRAE=49.367;MAF_USDA=27.059
NC_035088.1	21601886	.	G	T	.	.	MAF_INRAE=6.667;MAF_USDA=24.706
NC_035088.1	21601917	.	G	A	.	.	MAF_INRAE=7.595;MAF_USDA=8.235
NC_035088.1	21601943	.	A	G	.	.	MAF_INRAE=44.937;MAF_USDA=30.588
NC_035088.1	21601946	.	T	G	.	.	MAF_USDA=2.353
NC_035088.1	21602013	.	C	T	.	.	MAF_USDA=44.706
NC_035088.1	21602014	.	A	G	.	.	MAF_INRAE=45.0
NC_035088.1	21602016	.	A	G	.	.	MAF_USDA=46.471
NC_035088.1	21602017	.	T	C	.	.	MAF_USDA=44.118
NC_035088.1	21602019	.	A	T	.	.	MAF_USDA=44.118
NC_035088.1	21602082	.	C	A	.	.	MAF_USDA=1.639
NC_035088.1	21602173	.	A	T	.	.	MAF_INRAE=14.167;MAF_USDA=10.0
NC_035088.1	21602283	.	C	T	.	.	MAF_INRAE=34.81;MAF_USDA=13.529
NC_035088.1	21602294	.	G	A	.	.	MAF_INRAE=7.595
NC_035088.1	21602352	.	A	T	.	.	MAF_INRAE=24.051;MAF_USDA=5.738
NC_035088.1	21602480	.	A	C	.	.	MAF_INRAE=26.316;MAF_USDA=31.176
NC_035088.1	21602501	.	C	A	.	.	MAF_INRAE=30.833;MAF_USDA=4.167
NC_035088.1	21602625	.	G	A	.	.	MAF_INRAE=3.333;MAF_USDA=2.459
NC_035088.1	21602630	.	G	T	.	.	MAF_INRAE=8.333;MAF_USDA=38.824
NC_035088.1	21602721	.	A	G	.	.	MAF_USDA=1.639
NC_035088.1	21602819	.	C	T	.	.	MAF_USDA=1.639
NC_035088.1	21602857	.	T	G	.	.	MAF_INRAE=3.333;MAF_USDA=1.639
NC_035088.1	21602925	.	G	A	.	.	MAF_INRAE=9.167;MAF_USDA=5.294
NC_035088.1	21602964	.	A	G	.	.	MAF_USDA=1.639
NC_035088.1	21602978	.	T	A	.	.	MAF_INRAE=3.333
NC_035088.1	21602982	.	C	T	.	.	MAF_INRAE=13.924;MAF_USDA=38.235
NC_035088.1	21603139	.	C	A	.	.	MAF_INRAE=15.789
NC_035088.1	21603377	.	T	A	.	.	MAF_USDA=1.639
NC_035088.1	21603411	.	A	C	.	.	MAF_INRAE=6.329;MAF_USDA=5.882
NC_035088.1	21603530	.	A	T	.	.	MAF_USDA=1.639
NC_035088.1	21603557	.	T	G	.	.	MAF_INRAE=14.557;MAF_USDA=8.197
NC_035088.1	21603571	.	C	T	.	.	MAF_INRAE=8.333;MAF_USDA=37.647
NC_035088.1	21603588	.	T	A	.	.	MAF_INRAE=14.557;MAF_USDA=7.377
NC_035088.1	21603784	.	G	A	.	.	MAF_INRAE=9.167;MAF_USDA=5.294
NC_035088.1	21603977	.	C	G	.	.	MAF_INRAE=9.167;MAF_USDA=5.294
NC_035088.1	21604114	.	G	T	.	.	MAF_INRAE=15.789
NC_035088.1	21604136	.	C	G	.	.	MAF_INRAE=36.842;MAF_USDA=24.706
NC_035088.1	21604182	.	C	T	.	.	MAF_INRAE=34.81;MAF_USDA=25.294
NC_035088.1	21604297	.	A	G	.	.	MAF_INRAE=27.215;MAF_USDA=8.235
NC_035088.1	21604320	.	A	T	.	.	MAF_INRAE=32.278;MAF_USDA=28.824
NC_035088.1	21604325	.	C	G	.	.	MAF_INRAE=14.557
NC_035088.1	21604351	.	G	T	.	.	MAF_USDA=1.639
NC_035088.1	21604358	.	G	T	.	.	MAF_USDA=2.459
NC_035088.1	21604392	.	A	C	.	.	MAF_INRAE=7.595;MAF_USDA=1.639
NC_035088.1	21604393	.	G	T	.	.	MAF_INRAE=17.089;MAF_USDA=14.706
NC_035088.1	21604497	.	A	T	.	.	MAF_USDA=3.279
NC_035088.1	21604689	.	T	A	.	.	MAF_INRAE=17.089;MAF_USDA=12.941
NC_035088.1	21604701	.	C	T	.	.	MAF_USDA=6.557
NC_035088.1	21604715	.	C	T	.	.	MAF_INRAE=17.089;MAF_USDA=11.765
NC_035088.1	21604810	.	T	C	.	.	MAF_INRAE=43.038;MAF_USDA=28.235
NC_035088.1	21605174	.	G	T	.	.	MAF_USDA=1.639
NC_035088.1	21605203	.	A	G	.	.	MAF_INRAE=1.667
NC_035088.1	21605206	.	G	T	.	.	MAF_USDA=4.918
NC_035088.1	21605252	.	G	T	.	.	MAF_INRAE=18.354;MAF_USDA=12.353
NC_035088.1	21605419	.	C	A	.	.	MAF_INRAE=18.987;MAF_USDA=14.118
NC_035088.1	21605431	.	A	C	.	.	MAF_INRAE=18.987;MAF_USDA=13.529
NC_035088.1	21605532	.	C	T	.	.	MAF_USDA=1.639
NC_035088.1	21605541	.	G	T	.	.	MAF_USDA=2.459
NC_035088.1	21605712	.	G	A	.	.	MAF_INRAE=32.278;MAF_USDA=12.353
NC_035088.1	21605839	.	G	T	.	.	MAF_INRAE=7.595;MAF_USDA=15.882
NC_035088.1	21605869	.	C	T	.	.	MAF_INRAE=17.089;MAF_USDA=12.941
NC_035088.1	21605909	.	G	A	.	.	MAF_USDA=1.639
NC_035088.1	21605916	.	C	A	.	.	MAF_USDA=1.639
NC_035088.1	21605952	.	A	C	.	.	MAF_INRAE=39.873;MAF_USDA=27.647
NC_035088.1	21606122	.	G	C	.	.	MAF_INRAE=37.975;MAF_USDA=49.412
NC_035088.1	21606329	.	C	T	.	.	MAF_INRAE=15.789;MAF_USDA=13.934
NC_035088.1	21606449	.	C	A	.	.	MAF_USDA=39.583
NC_035088.1	21606474	.	C	A	.	.	MAF_USDA=1.639
NC_035088.1	21606478	.	T	G	.	.	MAF_USDA=3.529
NC_035088.1	21606480	.	C	A	.	.	MAF_USDA=2.941
NC_035088.1	21606481	.	C	G	.	.	MAF_USDA=5.294
NC_035088.1	21606581	.	C	T	.	.	MAF_USDA=2.459
NC_035088.1	21606640	.	T	C	.	.	MAF_USDA=1.639
NC_035088.1	21606653	.	T	C	.	.	MAF_USDA=12.353
NC_035088.1	21606693	.	C	G	.	.	MAF_INRAE=3.797;MAF_USDA=8.333
NC_035088.1	21606787	.	C	T	.	.	MAF_INRAE=11.667
NC_035088.1	21606805	.	T	A	.	.	MAF_INRAE=7.595;MAF_USDA=13.529
NC_035088.1	21606887	.	G	A	.	.	MAF_USDA=6.557
NC_035088.1	21606893	.	A	C	.	.	MAF_USDA=5.294
NC_035088.1	21607077	.	A	G	.	.	MAF_USDA=4.098
NC_035088.1	21607115	.	C	A	.	.	MAF_INRAE=15.789
NC_035088.1	21607138	.	T	G	.	.	MAF_INRAE=32.278;MAF_USDA=12.353
NC_035088.1	21607139	.	C	T	.	.	MAF_USDA=2.459
NC_035088.1	21607169	.	C	T	.	.	MAF_INRAE=36.076;MAF_USDA=14.706
NC_035088.1	21607207	.	C	T	.	.	MAF_USDA=4.167
NC_035088.1	21607219	.	A	T	.	.	MAF_USDA=2.353
NC_035088.1	21607297	.	C	A	.	.	MAF_INRAE=32.278;MAF_USDA=12.353
NC_035088.1	21607387	.	G	A	.	.	MAF_INRAE=8.228;MAF_USDA=19.412
NC_035088.1	21607414	.	C	A	.	.	MAF_INRAE=3.333;MAF_USDA=21.765
NC_035088.1	21607436	.	G	A	.	.	MAF_INRAE=27.215;MAF_USDA=12.353
NC_035088.1	21607444	.	G	A	.	.	MAF_INRAE=28.333;MAF_USDA=5.738
NC_035088.1	21607449	.	C	T	.	.	MAF_INRAE=28.947;MAF_USDA=10.588
NC_035088.1	21607508	.	G	C	.	.	MAF_USDA=1.639
NC_035088.1	21607525	.	A	G	.	.	MAF_INRAE=6.667;MAF_USDA=12.5
NC_035088.1	21607618	.	G	A	.	.	MAF_INRAE=26.582;MAF_USDA=27.647
NC_035088.1	21607623	.	C	T	.	.	MAF_USDA=5.294
NC_035088.1	21607651	.	C	T	.	.	MAF_INRAE=5.0;MAF_USDA=2.353
NC_035088.1	21607659	.	G	C	.	.	MAF_USDA=1.639
NC_035088.1	21607744	.	C	A	.	.	MAF_INRAE=33.544;MAF_USDA=37.647
NC_035088.1	21607755	.	T	C	.	.	MAF_INRAE=7.595;MAF_USDA=17.647
NC_035088.1	21607757	.	A	T	.	.	MAF_USDA=1.639
NC_035088.1	21607816	.	A	T	.	.	MAF_USDA=4.118
NC_035088.1	21607868	.	C	T	.	.	MAF_USDA=4.118
NC_035088.1	21607921	.	G	A	.	.	MAF_INRAE=1.667
NC_035088.1	21607931	.	A	T	.	.	MAF_INRAE=1.667
NC_035088.1	21607934	.	G	A	.	.	MAF_USDA=4.098
NC_035088.1	21607966	.	C	A	.	.	MAF_USDA=4.167
NC_035088.1	21607982	.	A	G	.	.	MAF_INRAE=8.861;MAF_USDA=9.412
NC_035088.1	21607983	.	C	T	.	.	MAF_USDA=10.588
NC_035088.1	21607993	.	A	G	.	.	MAF_INRAE=18.354;MAF_USDA=25.882
NC_035088.1	21608007	.	C	T	.	.	MAF_USDA=3.279
NC_035088.1	21608026	.	C	T	.	.	MAF_USDA=4.118
NC_035088.1	21608031	.	A	T	.	.	MAF_USDA=4.118
NC_035088.1	21608039	.	T	C	.	.	MAF_INRAE=18.333;MAF_USDA=50.0
NC_035088.1	21608086	.	T	C	.	.	MAF_USDA=3.529
NC_035088.1	21608087	.	G	A	.	.	MAF_USDA=3.529
NC_035088.1	21608180	.	T	C	.	.	MAF_INRAE=15.789
NC_035088.1	21608234	.	G	A	.	.	MAF_USDA=4.098
NC_035088.1	21608353	.	C	G	.	.	MAF_INRAE=25.949;MAF_USDA=25.294
NC_035088.1	21608376	.	C	T	.	.	MAF_USDA=14.754
NC_035088.1	21608394	.	G	A	.	.	MAF_USDA=11.475
NC_035088.1	21608406	.	G	A	.	.	MAF_USDA=1.639
NC_035088.1	21608550	.	C	T	.	.	MAF_USDA=8.333
NC_035088.1	21608571	.	A	G	.	.	MAF_USDA=39.13
NC_035088.1	21608576	.	G	A	.	.	MAF_USDA=4.167
NC_035088.1	21608581	.	T	A	.	.	MAF_USDA=20.833
NC_035088.1	21608589	.	G	A	.	.	MAF_USDA=16.667
NC_035088.1	21608663	.	A	C	.	.	MAF_INRAE=17.5;MAF_USDA=29.167
NC_035088.1	21608678	.	A	C	.	.	MAF_INRAE=17.089;MAF_USDA=11.765
NC_035088.1	21608711	.	G	T	.	.	MAF_INRAE=5.0;MAF_USDA=2.381
NC_035088.1	21608714	.	T	C	.	.	MAF_INRAE=25.949;MAF_USDA=31.25
NC_035088.1	21608729	.	C	T	.	.	MAF_INRAE=9.167;MAF_USDA=14.583
NC_035088.1	21608748	.	A	T	.	.	MAF_INRAE=5.0
NC_035088.1	21608750	.	T	G	.	.	MAF_INRAE=5.0
NC_035088.1	21608789	.	A	T	.	.	MAF_INRAE=5.0;MAF_USDA=4.167
NC_035088.1	21608794	.	G	A	.	.	MAF_USDA=1.695
NC_035088.1	21608797	.	G	A	.	.	MAF_INRAE=27.215;MAF_USDA=25.0
NC_035088.1	21608838	.	A	T	.	.	MAF_INRAE=25.949;MAF_USDA=27.108
NC_035088.1	21608839	.	C	T	.	.	MAF_INRAE=1.667
NC_035088.1	21608846	.	A	G	.	.	MAF_INRAE=1.667
NC_035088.1	21608853	.	C	G	.	.	MAF_INRAE=1.667
NC_035088.1	21608858	.	A	G	.	.	MAF_INRAE=1.667
NC_035088.1	21608938	.	A	G	.	.	MAF_USDA=6.024
NC_035088.1	21608997	.	A	T	.	.	MAF_INRAE=15.789
NC_035088.1	21609065	.	C	T	.	.	MAF_USDA=6.627
NC_035088.1	21609156	.	A	G	.	.	MAF_INRAE=31.013;MAF_USDA=29.167
NC_035088.1	21609161	.	A	C	.	.	MAF_USDA=35.417
NC_035088.1	21609163	.	C	T	.	.	MAF_USDA=37.5
NC_035088.1	21609164	.	A	G	.	.	MAF_INRAE=35.0;MAF_USDA=37.5
NC_035088.1	21609329	.	G	A	.	.	MAF_INRAE=31.579
NC_035088.1	21609386	.	C	T	.	.	MAF_INRAE=25.949;MAF_USDA=28.916
NC_035088.1	21609387	.	A	G	.	.	MAF_INRAE=17.5;MAF_USDA=27.711
NC_035088.1	21609430	.	C	T	.	.	MAF_INRAE=26.582;MAF_USDA=16.265
NC_035088.1	21609431	.	G	A	.	.	MAF_INRAE=1.667
NC_035088.1	21609437	.	A	C	.	.	MAF_INRAE=1.667
NC_035088.1	21609449	.	G	A	.	.	MAF_INRAE=1.667
NC_035088.1	21609468	.	C	T	.	.	MAF_USDA=4.237
NC_035088.1	21609469	.	A	T	.	.	MAF_INRAE=1.667
NC_035088.1	21609499	.	T	A	.	.	MAF_USDA=1.695
NC_035088.1	21609535	.	G	A	.	.	MAF_USDA=6.024
NC_035088.1	21609546	.	T	G	.	.	MAF_USDA=3.39
NC_035088.1	21609664	.	G	T	.	.	MAF_INRAE=9.167;MAF_USDA=5.422
NC_035088.1	21609670	.	C	G	.	.	MAF_INRAE=15.789
NC_035088.1	21609675	.	C	A	.	.	MAF_INRAE=15.789
NC_035088.1	21609683	.	G	T	.	.	MAF_USDA=1.695
NC_035088.1	21609686	.	G	A	.	.	MAF_USDA=5.932
NC_035088.1	21609687	.	C	T	.	.	MAF_INRAE=34.177;MAF_USDA=38.554
NC_035088.1	21609702	.	G	A	.	.	MAF_INRAE=39.873;MAF_USDA=26.506
NC_035088.1	21609706	.	A	T	.	.	MAF_USDA=2.542
NC_035088.1	21609740	.	C	A	.	.	MAF_INRAE=5.0;MAF_USDA=4.217
NC_035088.1	21609968	.	C	T	.	.	MAF_INRAE=1.667
NC_035088.1	21610082	.	T	G	.	.	MAF_USDA=1.639
NC_035088.1	21610106	.	G	A	.	.	MAF_USDA=2.353
NC_035088.1	21610167	.	G	T	.	.	MAF_USDA=1.639
NC_035088.1	21610181	.	G	A	.	.	MAF_INRAE=39.873;MAF_USDA=20.833
NC_035088.1	21610190	.	G	A	.	.	MAF_INRAE=31.579;MAF_USDA=24.706
NC_035088.1	21610200	.	A	G	.	.	MAF_INRAE=15.823;MAF_USDA=12.941
NC_035088.1	21610262	.	G	A	.	.	MAF_USDA=31.25
NC_035088.1	21610304	.	C	A	.	.	MAF_USDA=3.529
NC_035088.1	21610354	.	C	T	.	.	MAF_INRAE=39.241;MAF_USDA=26.471
NC_035088.1	21610524	.	G	T	.	.	MAF_USDA=4.167
NC_035088.1	21610737	.	G	A	.	.	MAF_USDA=6.25
NC_035088.1	21610829	.	G	C	.	.	MAF_INRAE=8.228;MAF_USDA=9.412
NC_035088.1	21610867	.	T	G	.	.	MAF_INRAE=33.544;MAF_USDA=34.118
NC_035088.1	21611027	.	C	T	.	.	MAF_INRAE=16.456;MAF_USDA=14.118
NC_035088.1	21611080	.	G	A	.	.	MAF_INRAE=27.215;MAF_USDA=31.765
NC_035088.1	21611144	.	G	T	.	.	MAF_INRAE=47.468;MAF_USDA=42.941
NC_035088.1	21611145	.	T	G	.	.	MAF_USDA=1.639
NC_035088.1	21611210	.	A	G	.	.	MAF_USDA=1.639
NC_035088.1	21611234	.	G	A	.	.	MAF_USDA=7.377
NC_035088.1	21611276	.	G	A	.	.	MAF_INRAE=15.789
NC_035088.1	21611288	.	C	T	.	.	MAF_USDA=1.639
NC_035088.1	21611419	.	G	T	.	.	MAF_INRAE=4.167;MAF_USDA=2.353
NC_035088.1	21611492	.	C	T	.	.	MAF_INRAE=7.595
NC_035088.1	21611529	.	C	A	.	.	MAF_INRAE=5.0;MAF_USDA=2.353
NC_035088.1	21611619	.	C	T	.	.	MAF_INRAE=21.053;MAF_USDA=5.294
NC_035088.1	21611647	.	T	A	.	.	MAF_INRAE=5.0;MAF_USDA=2.353
NC_035088.1	21611909	.	G	T	.	.	MAF_USDA=4.098
NC_035088.1	21611942	.	C	T	.	.	MAF_INRAE=1.667
NC_035088.1	21611999	.	T	G	.	.	MAF_INRAE=1.667;MAF_USDA=8.197
NC_035088.1	21612004	.	G	C	.	.	MAF_USDA=3.279
NC_035088.1	21612054	.	T	G	.	.	MAF_INRAE=39.241;MAF_USDA=28.824
NC_035088.1	21612183	.	T	C	.	.	MAF_INRAE=25.949;MAF_USDA=32.738
NC_035088.1	21612206	.	C	T	.	.	MAF_INRAE=7.595;MAF_USDA=5.294
NC_035088.1	21612238	.	G	A	.	.	MAF_INRAE=34.177;MAF_USDA=32.941
NC_035088.1	21612283	.	A	T	.	.	MAF_USDA=3.529
NC_035088.1	21612317	.	G	A	.	.	MAF_INRAE=34.177;MAF_USDA=35.294
NC_035088.1	21612348	.	G	A	.	.	MAF_USDA=4.098
NC_035088.1	21612547	.	G	T	.	.	MAF_USDA=4.098
NC_035088.1	21612559	.	T	A	.	.	MAF_USDA=3.279
NC_035088.1	21612562	.	A	C	.	.	MAF_USDA=3.529
NC_035088.1	21612622	.	A	C	.	.	MAF_INRAE=9.167;MAF_USDA=5.294
NC_035088.1	21612632	.	A	G	.	.	MAF_INRAE=36.076;MAF_USDA=24.706
NC_035088.1	21612664	.	C	T	.	.	MAF_USDA=1.639
NC_035088.1	21612714	.	C	T	.	.	MAF_INRAE=4.167;MAF_USDA=2.353
NC_035088.1	21612742	.	G	C	.	.	MAF_INRAE=26.582;MAF_USDA=13.529
NC_035088.1	21612748	.	G	A	.	.	MAF_USDA=1.639
NC_035088.1	21612975	.	C	T	.	.	MAF_INRAE=3.333
NC_035088.1	21613107	.	A	C	.	.	MAF_USDA=1.639
NC_035088.1	21613163	.	C	T	.	.	MAF_USDA=5.738
NC_035088.1	21613174	.	T	C	.	.	MAF_USDA=3.279
NC_035088.1	21613278	.	T	C	.	.	MAF_INRAE=14.167;MAF_USDA=2.459
NC_035088.1	21613312	.	T	G	.	.	MAF_INRAE=5.0;MAF_USDA=2.353
NC_035088.1	21613371	.	T	A	.	.	MAF_USDA=1.639
NC_035088.1	21613382	.	C	A	.	.	MAF_INRAE=36.076;MAF_USDA=26.471
NC_035088.1	21613496	.	A	G	.	.	MAF_USDA=4.918
NC_035088.1	21613528	.	C	A	.	.	MAF_USDA=1.639
NC_035088.1	21613617	.	C	A	.	.	MAF_USDA=4.098
NC_035088.1	21613688	.	C	T	.	.	MAF_INRAE=32.911;MAF_USDA=12.353
NC_035088.1	21614163	.	C	G	.	.	MAF_USDA=4.918
NC_035088.1	21614189	.	C	A	.	.	MAF_INRAE=1.667;MAF_USDA=8.235
NC_035088.1	21614353	.	C	T	.	.	MAF_USDA=3.279
NC_035088.1	21614407	.	C	G	.	.	MAF_INRAE=15.789
NC_035088.1	21614467	.	G	A	.	.	MAF_INRAE=21.053;MAF_USDA=16.667
NC_035088.1	21614482	.	A	C	.	.	MAF_INRAE=21.053;MAF_USDA=15.476
NC_035088.1	21614525	.	A	G	.	.	MAF_USDA=3.012
NC_035088.1	21614534	.	A	T	.	.	MAF_USDA=38.415
NC_035088.1	21614536	.	C	A	.	.	MAF_USDA=4.268
NC_035088.1	21615220	.	T	G	.	.	MAF_USDA=4.167
NC_035088.1	21615259	.	T	C	.	.	MAF_USDA=13.529
NC_035088.1	21615274	.	G	A	.	.	MAF_USDA=1.639
NC_035088.1	21615372	.	T	A	.	.	MAF_USDA=7.5
NC_035088.1	21615466	.	C	T	.	.	MAF_INRAE=5.0;MAF_USDA=8.824
NC_035088.1	21615479	.	G	A	.	.	MAF_USDA=2.353
NC_035088.1	21615536	.	T	G	.	.	MAF_USDA=11.176
NC_035088.1	21615631	.	C	T	.	.	MAF_USDA=5.0
NC_035088.1	21615658	.	T	G	.	.	MAF_USDA=2.5
NC_035088.1	21616833	.	G	C	.	.	MAF_USDA=9.524
NC_035088.1	21616852	.	T	G	.	.	MAF_INRAE=19.62;MAF_USDA=10.119
NC_035088.1	21616911	.	A	C	.	.	MAF_INRAE=44.937;MAF_USDA=41.765
NC_035088.1	21616929	.	G	A	.	.	MAF_INRAE=10.526;MAF_USDA=1.19
NC_035088.1	21616943	.	A	G	.	.	MAF_USDA=4.098
NC_035088.1	21616979	.	G	A	.	.	MAF_USDA=10.0
NC_035088.1	21617002	.	A	T	.	.	MAF_USDA=3.571
NC_035088.1	21617030	.	C	G	.	.	MAF_USDA=10.588
NC_035088.1	21617061	.	C	A	.	.	MAF_INRAE=29.747;MAF_USDA=14.118
NC_035088.1	21617138	.	C	T	.	.	MAF_INRAE=47.468;MAF_USDA=39.412
NC_035088.1	21617142	.	G	A	.	.	MAF_USDA=3.279
NC_035088.1	21617153	.	T	C	.	.	MAF_INRAE=48.101;MAF_USDA=37.059
NC_035088.1	21617173	.	G	A	.	.	MAF_USDA=6.471
NC_035088.1	21617216	.	A	G	.	.	MAF_USDA=3.529
NC_035088.1	21617241	.	T	G	.	.	MAF_USDA=3.529
NC_035088.1	21617278	.	G	C	.	.	MAF_INRAE=15.789;MAF_USDA=10.588
NC_035088.1	21617291	.	A	C	.	.	MAF_USDA=4.167
NC_035088.1	21617292	.	T	A	.	.	MAF_USDA=4.167
NC_035088.1	21617293	.	A	C	.	.	MAF_USDA=4.167
NC_035088.1	21617300	.	T	G	.	.	MAF_USDA=2.083
NC_035088.1	21617360	.	C	G	.	.	MAF_USDA=3.529
NC_035088.1	21617392	.	C	T	.	.	MAF_INRAE=47.468;MAF_USDA=49.412
NC_035088.1	21617435	.	C	T	.	.	MAF_USDA=19.412
NC_035088.1	21617437	.	T	C	.	.	MAF_USDA=11.176
NC_035088.1	21617529	.	A	G	.	.	MAF_USDA=11.176
NC_035088.1	21617600	.	C	A	.	.	MAF_INRAE=6.329;MAF_USDA=2.459
NC_035088.1	21617601	.	G	A	.	.	MAF_USDA=4.167
NC_035088.1	21617603	.	G	A	.	.	MAF_USDA=4.918
NC_035088.1	21617653	.	T	C	.	.	MAF_USDA=12.353
NC_035088.1	21617675	.	C	G	.	.	MAF_USDA=11.765
NC_035088.1	21617716	.	C	T	.	.	MAF_USDA=1.639
NC_035088.1	21617779	.	G	A	.	.	MAF_USDA=3.279
NC_035088.1	21617803	.	A	G	.	.	MAF_USDA=9.412
NC_035088.1	21617858	.	G	A	.	.	MAF_USDA=1.639
NC_035088.1	21617864	.	C	T	.	.	MAF_INRAE=5.263;MAF_USDA=20.588
NC_035088.1	21617964	.	G	A	.	.	MAF_INRAE=47.368;MAF_USDA=14.583
NC_035088.1	21617977	.	C	T	.	.	MAF_USDA=1.639
NC_035088.1	21618019	.	G	T	.	.	MAF_USDA=8.197
NC_035088.1	21618066	.	C	T	.	.	MAF_INRAE=43.038;MAF_USDA=33.529
NC_035088.1	21618075	.	T	C	.	.	MAF_USDA=8.824
NC_035088.1	21618149	.	G	A	.	.	MAF_INRAE=46.203;MAF_USDA=40.0
NC_035088.1	21618310	.	C	G	.	.	MAF_USDA=10.0
NC_035088.1	21618312	.	G	A	.	.	MAF_INRAE=10.526;MAF_USDA=3.279
NC_035088.1	21618324	.	T	A	.	.	MAF_USDA=4.118
NC_035088.1	21618328	.	A	G	.	.	MAF_USDA=1.639
NC_035088.1	21618367	.	C	T	.	.	MAF_USDA=3.279
NC_035088.1	21618393	.	T	A	.	.	MAF_USDA=12.353
NC_035088.1	21618431	.	C	T	.	.	MAF_USDA=7.377
NC_035088.1	21618489	.	T	A	.	.	MAF_INRAE=29.747;MAF_USDA=45.294
NC_035088.1	21618532	.	C	T	.	.	MAF_USDA=1.639
NC_035088.1	21618565	.	A	T	.	.	MAF_USDA=11.765
NC_035088.1	21618588	.	C	A	.	.	MAF_USDA=8.824
NC_035088.1	21618591	.	T	C	.	.	MAF_USDA=8.824
NC_035088.1	21618629	.	C	A	.	.	MAF_USDA=4.918
NC_035088.1	21618641	.	G	A	.	.	MAF_INRAE=30.38;MAF_USDA=42.353
NC_035088.1	21618644	.	T	C	.	.	MAF_INRAE=1.667;MAF_USDA=5.738
NC_035088.1	21618752	.	T	A	.	.	MAF_INRAE=1.667
NC_035088.1	21618754	.	G	A	.	.	MAF_INRAE=1.667
NC_035088.1	21618759	.	G	T	.	.	MAF_INRAE=29.747;MAF_USDA=45.294
NC_035088.1	21618794	.	G	A	.	.	MAF_INRAE=2.5
NC_035088.1	21618815	.	C	T	.	.	MAF_INRAE=15.0;MAF_USDA=5.294
NC_035088.1	21618843	.	T	A	.	.	MAF_INRAE=1.667
NC_035088.1	21618847	.	T	G	.	.	MAF_INRAE=1.667
NC_035088.1	21618863	.	G	A	.	.	MAF_USDA=6.557
NC_035088.1	21618878	.	G	T	.	.	MAF_INRAE=25.316;MAF_USDA=11.765
NC_035088.1	21618937	.	T	A	.	.	MAF_USDA=12.353
NC_035088.1	21618955	.	A	T	.	.	MAF_INRAE=29.747;MAF_USDA=44.706
NC_035088.1	21618957	.	C	T	.	.	MAF_INRAE=20.833;MAF_USDA=44.118
NC_035088.1	21618993	.	G	T	.	.	MAF_INRAE=29.747;MAF_USDA=42.353
NC_035088.1	21619014	.	C	T	.	.	MAF_USDA=10.588
NC_035088.1	21619020	.	C	G	.	.	MAF_USDA=3.279
NC_035088.1	21619024	.	T	C	.	.	MAF_USDA=3.279
NC_035088.1	21619052	.	C	G	.	.	MAF_USDA=3.279
NC_035088.1	21619126	.	T	A	.	.	MAF_USDA=5.882
NC_035088.1	21619138	.	C	G	.	.	MAF_USDA=5.738
NC_035088.1	21619148	.	C	T	.	.	MAF_USDA=11.176
NC_035088.1	21619177	.	G	A	.	.	MAF_INRAE=1.667
NC_035088.1	21619188	.	A	C	.	.	MAF_USDA=2.459
NC_035088.1	21619203	.	A	T	.	.	MAF_INRAE=1.667
NC_035088.1	21619205	.	C	T	.	.	MAF_INRAE=1.667
NC_035088.1	21619212	.	T	C	.	.	MAF_INRAE=1.667
NC_035088.1	21619215	.	T	C	.	.	MAF_INRAE=1.667
NC_035088.1	21619217	.	G	T	.	.	MAF_INRAE=4.167
NC_035088.1	21619238	.	C	T	.	.	MAF_INRAE=5.0
NC_035088.1	21619249	.	T	C	.	.	MAF_INRAE=5.833
NC_035088.1	21619258	.	G	A	.	.	MAF_INRAE=9.167;MAF_USDA=5.294
NC_035088.1	21619267	.	C	T	.	.	MAF_INRAE=5.833
NC_035088.1	21619302	.	G	T	.	.	MAF_INRAE=3.333;MAF_USDA=7.377
NC_035088.1	21619334	.	T	C	.	.	MAF_INRAE=10.526;MAF_USDA=2.083
NC_035088.1	21619361	.	G	A	.	.	MAF_INRAE=15.789
NC_035088.1	21619421	.	A	T	.	.	MAF_INRAE=3.333
NC_035088.1	21619437	.	T	C	.	.	MAF_INRAE=1.667
NC_035088.1	21619438	.	T	C	.	.	MAF_INRAE=1.667
NC_035088.1	21619450	.	A	G	.	.	MAF_INRAE=20.0;MAF_USDA=43.529
NC_035088.1	21619524	.	A	G	.	.	MAF_USDA=1.639
NC_035088.1	21619564	.	G	C	.	.	MAF_USDA=4.118
NC_035088.1	21619672	.	C	T	.	.	MAF_USDA=9.412
NC_035088.1	21619689	.	A	G	.	.	MAF_USDA=10.588
NC_035088.1	21619695	.	C	G	.	.	MAF_INRAE=3.797
NC_035088.1	21619711	.	G	T	.	.	MAF_USDA=4.167
NC_035088.1	21619722	.	T	A	.	.	MAF_INRAE=15.789;MAF_USDA=5.294
NC_035088.1	21619723	.	A	T	.	.	MAF_INRAE=3.333;MAF_USDA=7.647
NC_035088.1	21619740	.	A	T	.	.	MAF_INRAE=3.333;MAF_USDA=7.377
NC_035088.1	21619757	.	G	T	.	.	MAF_INRAE=15.789
NC_035088.1	21619817	.	T	G	.	.	MAF_USDA=4.118
NC_035088.1	21619840	.	A	G	.	.	MAF_USDA=11.765
NC_035088.1	21619866	.	G	T	.	.	MAF_INRAE=33.544;MAF_USDA=32.353
NC_035088.1	21620013	.	G	A	.	.	MAF_USDA=1.639
NC_035088.1	21620030	.	T	G	.	.	MAF_INRAE=15.789
NC_035088.1	21620094	.	C	A	.	.	MAF_INRAE=25.949;MAF_USDA=43.529
NC_035088.1	21620180	.	A	T	.	.	MAF_USDA=2.459
NC_035088.1	21620219	.	C	A	.	.	MAF_USDA=3.279
NC_035088.1	21620235	.	T	C	.	.	MAF_USDA=1.639
NC_035088.1	21620329	.	C	T	.	.	MAF_USDA=1.639
NC_035088.1	21620342	.	C	G	.	.	MAF_INRAE=24.051;MAF_USDA=17.647
NC_035088.1	21620435	.	C	A	.	.	MAF_USDA=2.353
NC_035088.1	21620450	.	A	C	.	.	MAF_USDA=2.459
NC_035088.1	21620451	.	C	A	.	.	MAF_INRAE=2.5;MAF_USDA=29.412
NC_035088.1	21620549	.	G	T	.	.	MAF_INRAE=7.595;MAF_USDA=2.353
NC_035088.1	21620620	.	T	A	.	.	MAF_INRAE=36.076;MAF_USDA=22.951
NC_035088.1	21620638	.	T	C	.	.	MAF_USDA=10.656
NC_035088.1	21620684	.	G	T	.	.	MAF_USDA=13.529
NC_035088.1	21620704	.	T	C	.	.	MAF_USDA=4.118
NC_035088.1	21620726	.	G	A	.	.	MAF_INRAE=9.167;MAF_USDA=5.294
NC_035088.1	21620742	.	A	T	.	.	MAF_USDA=3.279
NC_035088.1	21620765	.	C	T	.	.	MAF_USDA=1.639
NC_035088.1	21620810	.	C	G	.	.	MAF_USDA=3.279
NC_035088.1	21620878	.	G	T	.	.	MAF_USDA=9.412
NC_035088.1	21620885	.	A	G	.	.	MAF_INRAE=5.263;MAF_USDA=3.279
NC_035088.1	21620913	.	C	T	.	.	MAF_INRAE=40.506;MAF_USDA=23.529
NC_035088.1	21620947	.	C	A	.	.	MAF_USDA=6.557
NC_035088.1	21621004	.	C	G	.	.	MAF_USDA=5.882
NC_035088.1	21621062	.	G	A	.	.	MAF_INRAE=15.789;MAF_USDA=18.235
NC_035088.1	21621108	.	G	A	.	.	MAF_INRAE=10.526;MAF_USDA=2.353
NC_035088.1	21621226	.	A	T	.	.	MAF_USDA=1.639
NC_035088.1	21621302	.	G	A	.	.	MAF_INRAE=3.165;MAF_USDA=4.706
NC_035088.1	21621524	.	C	T	.	.	MAF_USDA=3.529
NC_035088.1	21621525	.	G	A	.	.	MAF_USDA=3.529
NC_035088.1	21621633	.	A	C	.	.	MAF_INRAE=10.526;MAF_USDA=3.279
NC_035088.1	21621669	.	A	C	.	.	MAF_INRAE=9.167;MAF_USDA=4.098
NC_035088.1	21621750	.	C	T	.	.	MAF_USDA=2.459
NC_035088.1	21621947	.	C	A	.	.	MAF_INRAE=24.051;MAF_USDA=7.377
NC_035088.1	21621968	.	C	T	.	.	MAF_USDA=7.143
NC_035088.1	21622027	.	G	A	.	.	MAF_USDA=2.459
NC_035088.1	21622106	.	T	G	.	.	MAF_INRAE=32.278;MAF_USDA=41.765
NC_035088.1	21622116	.	C	A	.	.	MAF_INRAE=5.0;MAF_USDA=1.765
NC_035088.1	21622181	.	C	T	.	.	MAF_USDA=5.294
NC_035088.1	21622182	.	G	A	.	.	MAF_USDA=5.738
NC_035088.1	21622183	.	A	G	.	.	MAF_INRAE=3.333;MAF_USDA=7.377
NC_035088.1	21622189	.	A	T	.	.	MAF_INRAE=22.785;MAF_USDA=44.706
NC_035088.1	21622210	.	A	G	.	.	MAF_INRAE=9.167;MAF_USDA=6.471
NC_035088.1	21622228	.	G	A	.	.	MAF_USDA=1.639
NC_035088.1	21622467	.	T	C	.	.	MAF_INRAE=29.747;MAF_USDA=49.412
NC_035088.1	21622716	.	C	T	.	.	MAF_INRAE=15.789;MAF_USDA=1.639
NC_035088.1	21622759	.	A	C	.	.	MAF_USDA=1.639
NC_035088.1	21623031	.	C	A	.	.	MAF_USDA=1.639
NC_035088.1	21623057	.	T	G	.	.	MAF_INRAE=33.544;MAF_USDA=27.059
NC_035088.1	21623409	.	G	A	.	.	MAF_USDA=4.918
NC_035088.1	21623696	.	A	T	.	.	MAF_INRAE=46.835;MAF_USDA=28.235
NC_035088.1	21623867	.	A	G	.	.	MAF_INRAE=5.0;MAF_USDA=1.639
NC_035088.1	21623940	.	G	A	.	.	MAF_INRAE=22.785;MAF_USDA=12.941
NC_035088.1	21624274	.	G	T	.	.	MAF_USDA=4.918
NC_035088.1	21624298	.	T	C	.	.	MAF_INRAE=22.785;MAF_USDA=42.941
NC_035088.1	21624335	.	G	A	.	.	MAF_INRAE=9.167;MAF_USDA=14.583
NC_035088.1	21624339	.	A	G	.	.	MAF_INRAE=14.167;MAF_USDA=2.459
NC_035088.1	21624589	.	C	A	.	.	MAF_USDA=2.459
NC_035088.1	21624815	.	C	T	.	.	MAF_USDA=1.639
NC_035088.1	21624823	.	T	C	.	.	MAF_USDA=1.639
NC_035088.1	21624948	.	A	G	.	.	MAF_INRAE=50.0;MAF_USDA=40.0
NC_035088.1	21624978	.	G	T	.	.	MAF_USDA=2.459
NC_035088.1	21625026	.	C	T	.	.	MAF_USDA=3.279
NC_035088.1	21625298	.	G	A	.	.	MAF_USDA=9.412
NC_035088.1	21625472	.	G	A	.	.	MAF_INRAE=17.722;MAF_USDA=7.647
NC_035088.1	21625475	.	A	G	.	.	MAF_USDA=3.279
NC_035088.1	21625557	.	G	A	.	.	MAF_USDA=2.459
NC_035088.1	21625724	.	A	G	.	.	MAF_INRAE=23.418;MAF_USDA=6.557
NC_035088.1	21625781	.	G	T	.	.	MAF_INRAE=46.835;MAF_USDA=23.529
NC_035088.1	21625940	.	C	G	.	.	MAF_INRAE=22.785;MAF_USDA=11.765
NC_035088.1	21626067	.	G	C	.	.	MAF_USDA=16.471
NC_035088.1	21626077	.	G	A	.	.	MAF_INRAE=30.38;MAF_USDA=11.765
NC_035088.1	21626115	.	G	T	.	.	MAF_INRAE=29.747;MAF_USDA=48.824
NC_035088.1	21626128	.	G	A	.	.	MAF_INRAE=16.456;MAF_USDA=6.471
NC_035088.1	21626132	.	A	C	.	.	MAF_INRAE=3.333;MAF_USDA=7.377
NC_035088.1	21626133	.	C	T	.	.	MAF_INRAE=20.886;MAF_USDA=10.0
NC_035088.1	21626149	.	T	G	.	.	MAF_USDA=10.417
NC_035088.1	21626213	.	A	C	.	.	MAF_INRAE=30.38;MAF_USDA=14.118
NC_035088.1	21626234	.	C	T	.	.	MAF_USDA=4.098
NC_035088.1	21626274	.	G	T	.	.	MAF_INRAE=30.38;MAF_USDA=12.941
NC_035088.1	21626295	.	T	C	.	.	MAF_INRAE=30.38;MAF_USDA=12.941
NC_035088.1	21626345	.	G	A	.	.	MAF_INRAE=23.418;MAF_USDA=11.765
NC_035088.1	21626459	.	T	A	.	.	MAF_INRAE=15.789;MAF_USDA=1.639
NC_035088.1	21626467	.	C	T	.	.	MAF_INRAE=14.557;MAF_USDA=5.738
NC_035088.1	21626495	.	T	A	.	.	MAF_INRAE=30.38;MAF_USDA=12.353
NC_035088.1	21626590	.	G	A	.	.	MAF_INRAE=9.167;MAF_USDA=7.059
NC_035088.1	21626608	.	A	G	.	.	MAF_INRAE=9.167;MAF_USDA=6.471
NC_035088.1	21626616	.	G	A	.	.	MAF_USDA=3.333
NC_035088.1	21626665	.	T	A	.	.	MAF_USDA=1.639
NC_035088.1	21626716	.	A	C	.	.	MAF_INRAE=47.468;MAF_USDA=25.294
NC_035088.1	21627110	.	C	T	.	.	MAF_INRAE=10.526;MAF_USDA=12.353
NC_035088.1	21627157	.	C	T	.	.	MAF_USDA=2.459
NC_035088.1	21627189	.	A	G	.	.	MAF_INRAE=15.789;MAF_USDA=11.176
NC_035088.1	21627268	.	C	T	.	.	MAF_INRAE=16.456;MAF_USDA=5.294
NC_035088.1	21627317	.	C	A	.	.	MAF_INRAE=46.835;MAF_USDA=26.19
NC_035088.1	21627467	.	A	T	.	.	MAF_INRAE=24.051;MAF_USDA=11.765
NC_035088.1	21627636	.	T	C	.	.	MAF_INRAE=30.38;MAF_USDA=44.118
NC_035088.1	21627669	.	C	T	.	.	MAF_INRAE=46.203;MAF_USDA=25.294
NC_035088.1	21627783	.	C	T	.	.	MAF_USDA=5.882
NC_035088.1	21627862	.	C	T	.	.	MAF_INRAE=46.203;MAF_USDA=24.706
NC_035088.1	21627904	.	C	T	.	.	MAF_USDA=6.557
NC_035088.1	21628058	.	T	C	.	.	MAF_INRAE=46.203;MAF_USDA=25.294
NC_035088.1	21628072	.	G	T	.	.	MAF_INRAE=10.759;MAF_USDA=12.941
NC_035088.1	21628131	.	T	C	.	.	MAF_INRAE=46.203;MAF_USDA=24.706
NC_035088.1	21628146	.	G	A	.	.	MAF_USDA=1.639
NC_035088.1	21628369	.	G	T	.	.	MAF_INRAE=46.203;MAF_USDA=27.059
NC_035088.1	21628499	.	G	A	.	.	MAF_USDA=2.459
NC_035088.1	21628531	.	G	A	.	.	MAF_INRAE=18.987;MAF_USDA=15.882
NC_035088.1	21628688	.	T	C	.	.	MAF_INRAE=29.747;MAF_USDA=48.235
NC_035088.1	21628741	.	G	A	.	.	MAF_INRAE=18.987;MAF_USDA=17.059
NC_035088.1	21628828	.	T	A	.	.	MAF_INRAE=16.456;MAF_USDA=9.412
NC_035088.1	21628846	.	C	A	.	.	MAF_USDA=2.353
NC_035088.1	21628949	.	A	C	.	.	MAF_INRAE=46.835;MAF_USDA=25.294
NC_035088.1	21628965	.	C	T	.	.	MAF_USDA=4.098
NC_035088.1	21629060	.	T	G	.	.	MAF_INRAE=3.797;MAF_USDA=4.098
NC_035088.1	21629081	.	A	C	.	.	MAF_USDA=16.393
NC_035088.1	21629132	.	C	A	.	.	MAF_USDA=1.639
NC_035088.1	21629311	.	C	T	.	.	MAF_USDA=4.098
NC_035088.1	21629317	.	G	A	.	.	MAF_USDA=4.918
NC_035088.1	21629334	.	G	A	.	.	MAF_INRAE=30.38;MAF_USDA=13.529
NC_035088.1	21629345	.	C	T	.	.	MAF_INRAE=46.203;MAF_USDA=25.294
NC_035088.1	21629354	.	A	T	.	.	MAF_USDA=2.459
NC_035088.1	21629392	.	T	G	.	.	MAF_INRAE=16.456;MAF_USDA=7.647
NC_035088.1	21629483	.	G	A	.	.	MAF_USDA=11.475
NC_035088.1	21629500	.	G	C	.	.	MAF_USDA=1.639
NC_035088.1	21629515	.	A	T	.	.	MAF_INRAE=46.203;MAF_USDA=24.706
NC_035088.1	21629560	.	C	T	.	.	MAF_USDA=4.098
NC_035088.1	21629578	.	C	T	.	.	MAF_INRAE=23.418;MAF_USDA=10.588
NC_035088.1	21629581	.	C	T	.	.	MAF_INRAE=25.833;MAF_USDA=10.588
NC_035088.1	21629582	.	T	G	.	.	MAF_INRAE=25.833;MAF_USDA=10.588
NC_035088.1	21629594	.	T	G	.	.	MAF_INRAE=46.203;MAF_USDA=24.706
NC_035088.1	21629603	.	A	G	.	.	MAF_INRAE=30.38;MAF_USDA=12.353
NC_035088.1	21629607	.	G	C	.	.	MAF_INRAE=5.263
NC_035088.1	21629637	.	C	T	.	.	MAF_INRAE=23.418;MAF_USDA=11.765
NC_035088.1	21629646	.	C	T	.	.	MAF_INRAE=16.456;MAF_USDA=8.235
NC_035088.1	21629693	.	C	T	.	.	MAF_INRAE=30.38;MAF_USDA=12.941
NC_035088.1	21629709	.	A	G	.	.	MAF_USDA=1.639
NC_035088.1	21629710	.	A	G	.	.	MAF_USDA=1.639
NC_035088.1	21629717	.	A	T	.	.	MAF_USDA=1.639
NC_035088.1	21629730	.	A	G	.	.	MAF_INRAE=29.747;MAF_USDA=48.235
NC_035088.1	21629731	.	T	A	.	.	MAF_USDA=1.639
NC_035088.1	21629746	.	C	T	.	.	MAF_USDA=4.098
NC_035088.1	21629772	.	T	A	.	.	MAF_INRAE=30.38;MAF_USDA=11.765
NC_035088.1	21629780	.	G	C	.	.	MAF_INRAE=30.38;MAF_USDA=11.765
NC_035088.1	21629906	.	C	G	.	.	MAF_USDA=4.167
NC_035088.1	21629952	.	G	A	.	.	MAF_INRAE=9.167;MAF_USDA=7.647
NC_035088.1	21629974	.	G	A	.	.	MAF_INRAE=24.051;MAF_USDA=20.833
NC_035088.1	21630003	.	C	A	.	.	MAF_USDA=3.279
NC_035088.1	21630080	.	T	G	.	.	MAF_INRAE=30.38;MAF_USDA=4.167
NC_035088.1	21630090	.	C	T	.	.	MAF_INRAE=39.873;MAF_USDA=37.5
NC_035088.1	21630187	.	A	G	.	.	MAF_USDA=4.098
NC_035088.1	21630212	.	G	A	.	.	MAF_USDA=4.918
NC_035088.1	21630219	.	C	T	.	.	MAF_INRAE=22.785;MAF_USDA=11.765
NC_035088.1	21630235	.	A	G	.	.	MAF_INRAE=32.911;MAF_USDA=15.882
NC_035088.1	21630305	.	C	A	.	.	MAF_INRAE=9.167;MAF_USDA=5.294
NC_035088.1	21630354	.	C	A	.	.	MAF_INRAE=32.911;MAF_USDA=4.167
NC_035088.1	21630527	.	T	C	.	.	MAF_INRAE=43.671;MAF_USDA=27.647
NC_035088.1	21630548	.	A	G	.	.	MAF_INRAE=3.333;MAF_USDA=8.197
NC_035088.1	21630621	.	A	C	.	.	MAF_USDA=4.098
NC_035088.1	21630656	.	G	A	.	.	MAF_USDA=4.918
NC_035088.1	21630811	.	C	T	.	.	MAF_USDA=1.639
NC_035088.1	21630906	.	C	A	.	.	MAF_USDA=2.941
NC_035088.1	21630937	.	C	A	.	.	MAF_USDA=3.279
NC_035088.1	21631082	.	G	A	.	.	MAF_USDA=3.279
NC_035088.1	21631247	.	T	C	.	.	MAF_INRAE=21.053;MAF_USDA=3.529
NC_035088.1	21631275	.	A	G	.	.	MAF_USDA=11.475
NC_035088.1	21631292	.	T	C	.	.	MAF_USDA=4.098
NC_035088.1	21631307	.	A	C	.	.	MAF_USDA=4.098
NC_035088.1	21631334	.	T	C	.	.	MAF_USDA=4.098
NC_035088.1	21631567	.	A	G	.	.	MAF_USDA=5.738
NC_035088.1	21631668	.	G	T	.	.	MAF_USDA=1.639
NC_035088.1	21631681	.	C	T	.	.	MAF_INRAE=17.089;MAF_USDA=47.647
NC_035088.1	21631692	.	C	T	.	.	MAF_USDA=1.639
NC_035088.1	21631753	.	A	C	.	.	MAF_USDA=16.471
NC_035088.1	21631765	.	A	G	.	.	MAF_USDA=1.639
NC_035088.1	21631774	.	G	C	.	.	MAF_INRAE=3.333
NC_035088.1	21631899	.	C	G	.	.	MAF_INRAE=2.5
NC_035088.1	21631920	.	C	T	.	.	MAF_INRAE=24.684;MAF_USDA=11.765
NC_035088.1	21631926	.	C	T	.	.	MAF_INRAE=41.772;MAF_USDA=25.294
NC_035088.1	21631952	.	T	C	.	.	MAF_INRAE=5.0;MAF_USDA=30.0
NC_035088.1	21631954	.	G	A	.	.	MAF_USDA=4.098
NC_035088.1	21631962	.	C	T	.	.	MAF_USDA=1.639
NC_035088.1	21631984	.	C	T	.	.	MAF_USDA=5.0
NC_035088.1	21631995	.	C	T	.	.	MAF_USDA=1.667
NC_035088.1	21631997	.	A	T	.	.	MAF_USDA=1.667
NC_035088.1	21632218	.	G	A	.	.	MAF_USDA=4.098
NC_035088.1	21632226	.	T	C	.	.	MAF_USDA=1.639
NC_035088.1	21632277	.	A	C	.	.	MAF_INRAE=13.924;MAF_USDA=48.824
NC_035088.1	21632351	.	G	A	.	.	MAF_INRAE=3.333
NC_035088.1	21632352	.	A	T	.	.	MAF_INRAE=3.333
NC_035088.1	21632368	.	G	A	.	.	MAF_USDA=1.639
NC_035088.1	21632369	.	C	T	.	.	MAF_USDA=4.098
NC_035088.1	21632393	.	G	A	.	.	MAF_INRAE=21.519;MAF_USDA=8.824
NC_035088.1	21632455	.	C	T	.	.	MAF_INRAE=17.089;MAF_USDA=47.059
NC_035088.1	21632467	.	A	C	.	.	MAF_USDA=4.098
NC_035088.1	21632491	.	G	T	.	.	MAF_INRAE=5.0;MAF_USDA=1.765
NC_035088.1	21632610	.	C	T	.	.	MAF_INRAE=11.667;MAF_USDA=4.918
NC_035088.1	21632668	.	C	T	.	.	MAF_USDA=1.639
NC_035088.1	21632672	.	C	T	.	.	MAF_USDA=4.098
NC_035088.1	21632760	.	A	G	.	.	MAF_INRAE=25.0;MAF_USDA=8.235
NC_035088.1	21632809	.	G	A	.	.	MAF_INRAE=11.667
NC_035088.1	21632904	.	C	T	.	.	MAF_INRAE=46.835;MAF_USDA=12.941
NC_035088.1	21632909	.	A	T	.	.	MAF_INRAE=33.544;MAF_USDA=15.294
NC_035088.1	21633242	.	C	A	.	.	MAF_INRAE=13.291;MAF_USDA=12.353
NC_035088.1	21633624	.	A	G	.	.	MAF_USDA=3.529
NC_035088.1	21633710	.	G	T	.	.	MAF_USDA=4.918
NC_035088.1	21633743	.	T	C	.	.	MAF_INRAE=24.051;MAF_USDA=6.557
NC_035088.1	21633785	.	C	T	.	.	MAF_USDA=5.294
NC_035088.1	21633894	.	G	A	.	.	MAF_INRAE=46.835;MAF_USDA=17.647
NC_035088.1	21633969	.	A	G	.	.	MAF_USDA=2.459
NC_035088.1	21633985	.	A	G	.	.	MAF_INRAE=24.684;MAF_USDA=17.059
NC_035088.1	21634198	.	T	G	.	.	MAF_USDA=1.639
NC_035088.1	21634201	.	G	T	.	.	MAF_USDA=1.639
NC_035088.1	21634211	.	G	T	.	.	MAF_USDA=1.667
NC_035088.1	21634240	.	C	T	.	.	MAF_USDA=2.459
NC_035088.1	21634342	.	G	A	.	.	MAF_USDA=3.529
NC_035088.1	21634345	.	C	A	.	.	MAF_USDA=4.918
NC_035088.1	21634353	.	C	G	.	.	MAF_USDA=4.118
NC_035088.1	21634380	.	T	C	.	.	MAF_INRAE=24.051;MAF_USDA=18.235
NC_035088.1	21634404	.	C	T	.	.	MAF_USDA=5.294
NC_035088.1	21634413	.	A	G	.	.	MAF_USDA=4.098
NC_035088.1	21634446	.	C	T	.	.	MAF_USDA=3.529
NC_035088.1	21634535	.	C	G	.	.	MAF_USDA=2.459
NC_035088.1	21634673	.	A	C	.	.	MAF_INRAE=28.481;MAF_USDA=40.0
NC_035088.1	21635058	.	T	C	.	.	MAF_USDA=3.529
NC_035088.1	21635081	.	G	A	.	.	MAF_USDA=2.459
NC_035088.1	21635290	.	T	G	.	.	MAF_USDA=24.118
NC_035088.1	21635569	.	A	T	.	.	MAF_USDA=2.459
NC_035088.1	21635593	.	G	T	.	.	MAF_USDA=10.0
NC_035088.1	21635609	.	G	C	.	.	MAF_USDA=4.918
NC_035088.1	21635757	.	C	A	.	.	MAF_INRAE=2.5
NC_035088.1	21635766	.	G	T	.	.	MAF_INRAE=2.5
NC_035088.1	21635771	.	T	G	.	.	MAF_INRAE=2.5
NC_035088.1	21635772	.	A	G	.	.	MAF_INRAE=2.5
NC_035088.1	21635779	.	G	T	.	.	MAF_INRAE=3.333
NC_035088.1	21635781	.	C	T	.	.	MAF_INRAE=4.167
NC_035088.1	21635847	.	G	A	.	.	MAF_USDA=1.639
NC_035088.1	21635909	.	G	T	.	.	MAF_USDA=6.557
NC_035088.1	21636043	.	A	C	.	.	MAF_INRAE=3.333;MAF_USDA=41.071
NC_035088.1	21636066	.	C	T	.	.	MAF_INRAE=1.667
NC_035088.1	21636199	.	A	T	.	.	MAF_USDA=13.934
NC_035088.1	21636202	.	C	A	.	.	MAF_INRAE=25.949;MAF_USDA=17.059
NC_035088.1	21636243	.	A	C	.	.	MAF_USDA=8.197
NC_035088.1	21636249	.	G	A	.	.	MAF_INRAE=5.0;MAF_USDA=2.083
NC_035088.1	21636321	.	A	G	.	.	MAF_USDA=10.417
NC_035088.1	21636367	.	C	T	.	.	MAF_INRAE=27.215;MAF_USDA=17.059
NC_035088.1	21636403	.	T	A	.	.	MAF_USDA=3.529
NC_035088.1	21636591	.	G	A	.	.	MAF_USDA=1.639
NC_035088.1	21636601	.	T	C	.	.	MAF_USDA=2.459
NC_035088.1	21636618	.	G	T	.	.	MAF_INRAE=3.333;MAF_USDA=23.529
NC_035088.1	21636650	.	G	A	.	.	MAF_INRAE=3.333;MAF_USDA=49.412
NC_035088.1	21636667	.	C	T	.	.	MAF_INRAE=15.789;MAF_USDA=2.353
NC_035088.1	21636764	.	A	C	.	.	MAF_USDA=6.557
NC_035088.1	21636765	.	T	A	.	.	MAF_USDA=6.557
NC_035088.1	21636802	.	A	C	.	.	MAF_USDA=4.918
NC_035088.1	21636803	.	C	T	.	.	MAF_USDA=4.918
NC_035088.1	21636818	.	G	T	.	.	MAF_INRAE=3.333;MAF_USDA=13.529
NC_035088.1	21636827	.	A	T	.	.	MAF_INRAE=3.333;MAF_USDA=48.824
NC_035088.1	21636840	.	G	T	.	.	MAF_USDA=8.197
NC_035088.1	21637057	.	A	G	.	.	MAF_USDA=11.176
NC_035088.1	21637096	.	T	A	.	.	MAF_USDA=1.639
NC_035088.1	21637105	.	G	T	.	.	MAF_USDA=1.639
NC_035088.1	21637514	.	G	A	.	.	MAF_USDA=1.639
NC_035088.1	21637519	.	A	G	.	.	MAF_USDA=1.639
NC_035088.1	21637543	.	C	T	.	.	MAF_USDA=1.639
NC_035088.1	21637549	.	C	T	.	.	MAF_INRAE=24.051;MAF_USDA=37.647
NC_035088.1	21637567	.	G	T	.	.	MAF_USDA=8.197
NC_035088.1	21637619	.	C	T	.	.	MAF_USDA=4.918
NC_035088.1	21637663	.	G	A	.	.	MAF_USDA=1.639
NC_035088.1	21637674	.	T	A	.	.	MAF_INRAE=24.051;MAF_USDA=38.235
NC_035088.1	21637790	.	A	G	.	.	MAF_INRAE=24.051;MAF_USDA=38.095
NC_035088.1	21637913	.	A	G	.	.	MAF_USDA=21.176
NC_035088.1	21638023	.	T	A	.	.	MAF_USDA=1.639
NC_035088.1	21638306	.	G	T	.	.	MAF_USDA=4.918
NC_035088.1	21638321	.	G	A	.	.	MAF_USDA=2.353
NC_035088.1	21638324	.	T	C	.	.	MAF_USDA=14.706
NC_035088.1	21638357	.	G	A	.	.	MAF_INRAE=24.051;MAF_USDA=24.706
NC_035088.1	21638417	.	C	T	.	.	MAF_USDA=5.294
NC_035088.1	21638513	.	G	T	.	.	MAF_INRAE=22.152;MAF_USDA=8.824
NC_035088.1	21638516	.	G	A	.	.	MAF_USDA=4.918
NC_035088.1	21638528	.	G	T	.	.	MAF_INRAE=23.418;MAF_USDA=10.588
NC_035088.1	21638555	.	A	G	.	.	MAF_USDA=4.118
NC_035088.1	21638561	.	G	A	.	.	MAF_INRAE=22.785;MAF_USDA=9.412
NC_035088.1	21638579	.	A	G	.	.	MAF_INRAE=20.833;MAF_USDA=5.882
NC_035088.1	21638603	.	C	T	.	.	MAF_INRAE=23.418;MAF_USDA=6.557
NC_035088.1	21638644	.	T	C	.	.	MAF_USDA=2.941
NC_035088.1	21638808	.	G	A	.	.	MAF_INRAE=31.013;MAF_USDA=18.235
NC_035088.1	21638950	.	T	C	.	.	MAF_USDA=4.167
NC_035088.1	21639171	.	A	G	.	.	MAF_USDA=2.459
NC_035088.1	21639524	.	T	G	.	.	MAF_INRAE=1.667
NC_035088.1	21639537	.	C	T	.	.	MAF_USDA=4.706
NC_035088.1	21639543	.	T	G	.	.	MAF_USDA=1.639
NC_035088.1	21639554	.	C	T	.	.	MAF_INRAE=36.709;MAF_USDA=32.941
NC_035088.1	21639888	.	G	C	.	.	MAF_INRAE=31.579;MAF_USDA=2.459
NC_035088.1	21639996	.	T	G	.	.	MAF_USDA=1.639
NC_035088.1	21640179	.	A	G	.	.	MAF_USDA=9.836
NC_035088.1	21640364	.	G	C	.	.	MAF_INRAE=26.582;MAF_USDA=41.176
NC_035088.1	21640477	.	T	A	.	.	MAF_INRAE=20.833;MAF_USDA=36.471
NC_035088.1	21640586	.	G	T	.	.	MAF_INRAE=2.5
NC_035088.1	21640634	.	G	A	.	.	MAF_USDA=4.918
NC_035088.1	21640682	.	G	C	.	.	MAF_USDA=5.738
NC_035088.1	21640803	.	A	G	.	.	MAF_USDA=3.279
NC_035088.1	21640921	.	T	A	.	.	MAF_INRAE=28.481;MAF_USDA=35.294
NC_035088.1	21640956	.	A	G	.	.	MAF_USDA=3.279
NC_035088.1	21640967	.	C	T	.	.	MAF_INRAE=28.481;MAF_USDA=44.118
NC_035088.1	21640980	.	C	T	.	.	MAF_USDA=4.118
NC_035088.1	21641103	.	G	T	.	.	MAF_USDA=1.724
NC_035088.1	21641105	.	A	C	.	.	MAF_USDA=2.586
NC_035088.1	21641125	.	A	T	.	.	MAF_USDA=2.459
NC_035088.1	21641156	.	C	G	.	.	MAF_INRAE=20.833;MAF_USDA=10.0
NC_035088.1	21641299	.	C	A	.	.	MAF_INRAE=26.582;MAF_USDA=12.353
NC_035088.1	21641337	.	T	C	.	.	MAF_INRAE=3.333;MAF_USDA=3.529
NC_035088.1	21641544	.	A	G	.	.	MAF_USDA=9.836
NC_035088.1	21641567	.	C	A	.	.	MAF_USDA=3.279
NC_035088.1	21641887	.	T	G	.	.	MAF_INRAE=3.333;MAF_USDA=13.529
NC_035088.1	21641997	.	T	G	.	.	MAF_INRAE=3.333;MAF_USDA=21.765
NC_035088.1	21642036	.	A	G	.	.	MAF_INRAE=3.333;MAF_USDA=3.529
NC_035088.1	21642039	.	G	A	.	.	MAF_INRAE=44.937;MAF_USDA=26.471
NC_035088.1	21642131	.	A	G	.	.	MAF_INRAE=49.367;MAF_USDA=39.759
NC_035088.1	21642304	.	T	A	.	.	MAF_USDA=4.118
NC_035088.1	21642423	.	G	T,A	.	.	MAF_INRAE=1.667;MAF_USDA=4.167
NC_035088.1	21642431	.	C	T	.	.	MAF_INRAE=39.873;MAF_USDA=32.353
NC_035088.1	21642432	.	G	A	.	.	MAF_INRAE=26.582;MAF_USDA=16.471
NC_035088.1	21642446	.	C	A	.	.	MAF_INRAE=5.0;MAF_USDA=2.941
NC_035088.1	21642460	.	T	A	.	.	MAF_USDA=6.557
NC_035088.1	21642465	.	G	A	.	.	MAF_INRAE=31.013;MAF_USDA=18.824
NC_035088.1	21642467	.	A	T	.	.	MAF_USDA=6.557
NC_035088.1	21642474	.	A	C	.	.	MAF_INRAE=5.0;MAF_USDA=2.353
NC_035088.1	21642476	.	C	T	.	.	MAF_INRAE=3.333;MAF_USDA=11.176
NC_035088.1	21642522	.	A	G	.	.	MAF_INRAE=31.013;MAF_USDA=18.824
NC_035088.1	21642540	.	T	A	.	.	MAF_INRAE=30.38;MAF_USDA=19.412
NC_035088.1	21642541	.	T	A	.	.	MAF_INRAE=28.333;MAF_USDA=21.176
NC_035088.1	21642547	.	G	A	.	.	MAF_USDA=2.459
NC_035088.1	21642656	.	A	C	.	.	MAF_INRAE=31.013;MAF_USDA=22.941
NC_035088.1	21642694	.	C	A	.	.	MAF_INRAE=31.013;MAF_USDA=25.882
NC_035088.1	21642781	.	A	G	.	.	MAF_USDA=6.471
NC_035088.1	21642802	.	C	T	.	.	MAF_USDA=1.639
NC_035088.1	21642867	.	T	G	.	.	MAF_INRAE=24.051;MAF_USDA=4.918
NC_035088.1	21642873	.	G	A	.	.	MAF_INRAE=20.833;MAF_USDA=8.824
NC_035088.1	21642882	.	A	C	.	.	MAF_USDA=1.639
NC_035088.1	21643344	.	T	A	.	.	MAF_USDA=3.279
NC_035088.1	21643452	.	T	A	.	.	MAF_USDA=25.882
NC_035088.1	21643479	.	A	G	.	.	MAF_USDA=1.765
NC_035088.1	21643606	.	A	G	.	.	MAF_USDA=23.529
NC_035088.1	21643608	.	A	G	.	.	MAF_USDA=13.115
NC_035088.1	21643662	.	A	G	.	.	MAF_USDA=9.016
NC_035088.1	21643861	.	G	T	.	.	MAF_INRAE=10.526;MAF_USDA=5.738
NC_035088.1	21643862	.	C	T	.	.	MAF_INRAE=25.949;MAF_USDA=31.25
NC_035088.1	21643863	.	A	C	.	.	MAF_INRAE=18.333;MAF_USDA=31.25
NC_035088.1	21643870	.	T	G	.	.	MAF_INRAE=18.333
NC_035088.1	21643878	.	C	G	.	.	MAF_USDA=31.25
NC_035088.1	21643879	.	A	C	.	.	MAF_USDA=31.25
NC_035088.1	21643940	.	C	A	.	.	MAF_USDA=2.459
NC_035088.1	21643998	.	C	A	.	.	MAF_INRAE=30.38;MAF_USDA=18.235
NC_035088.1	21644097	.	C	T	.	.	MAF_INRAE=11.667;MAF_USDA=4.706
NC_035088.1	21644145	.	C	A	.	.	MAF_INRAE=27.215;MAF_USDA=16.471
NC_035088.1	21644307	.	G	A	.	.	MAF_USDA=1.639
NC_035088.1	21644488	.	T	A	.	.	MAF_INRAE=3.333
NC_035088.1	21644867	.	C	A	.	.	MAF_INRAE=17.722;MAF_USDA=8.235
NC_035088.1	21645004	.	G	A	.	.	MAF_USDA=3.279
NC_035088.1	21645030	.	C	T	.	.	MAF_INRAE=3.333;MAF_USDA=26.471
NC_035088.1	21645064	.	T	A	.	.	MAF_USDA=40.588
NC_035088.1	21645078	.	T	G	.	.	MAF_USDA=3.279
NC_035088.1	21645205	.	G	A	.	.	MAF_USDA=4.098
NC_035088.1	21645337	.	C	T	.	.	MAF_USDA=4.918
NC_035088.1	21645338	.	G	A	.	.	MAF_USDA=5.294
NC_035088.1	21645345	.	A	C	.	.	MAF_INRAE=26.582;MAF_USDA=28.235
NC_035088.1	21645479	.	T	C	.	.	MAF_USDA=10.656
NC_035088.1	21645587	.	C	T	.	.	MAF_USDA=7.5
NC_035088.1	21645628	.	G	A	.	.	MAF_USDA=6.667
NC_035088.1	21645632	.	A	T	.	.	MAF_USDA=6.667
NC_035088.1	21645638	.	T	A	.	.	MAF_USDA=5.738
NC_035088.1	21645764	.	C	A	.	.	MAF_USDA=37.5
NC_035088.1	21645766	.	G	A	.	.	MAF_USDA=1.639
NC_035088.1	21645801	.	C	G	.	.	MAF_USDA=49.412
NC_035088.1	21645809	.	A	G	.	.	MAF_USDA=46.471
NC_035088.1	21645994	.	A	C	.	.	MAF_INRAE=46.835;MAF_USDA=44.706
NC_035088.1	21646078	.	G	T	.	.	MAF_USDA=1.639
NC_035088.1	21646092	.	C	T	.	.	MAF_INRAE=11.667
NC_035088.1	21646122	.	C	G	.	.	MAF_INRAE=27.215;MAF_USDA=18.235
NC_035088.1	21646143	.	G	T	.	.	MAF_INRAE=46.835;MAF_USDA=42.941
NC_035088.1	21646189	.	G	T	.	.	MAF_INRAE=5.0;MAF_USDA=1.765
NC_035088.1	21646211	.	G	C	.	.	MAF_USDA=8.824
NC_035088.1	21646526	.	G	T	.	.	MAF_USDA=2.353
NC_035088.1	21646540	.	C	T	.	.	MAF_INRAE=31.579;MAF_USDA=24.118
NC_035088.1	21646568	.	A	G	.	.	MAF_USDA=11.475
NC_035088.1	21646655	.	A	G	.	.	MAF_INRAE=26.582;MAF_USDA=22.353
NC_035088.1	21646675	.	T	C	.	.	MAF_INRAE=15.789
NC_035088.1	21646693	.	C	G	.	.	MAF_USDA=2.459
NC_035088.1	21646715	.	A	G	.	.	MAF_USDA=19.412
NC_035088.1	21646745	.	A	G	.	.	MAF_INRAE=31.579;MAF_USDA=4.118
NC_035088.1	21646768	.	C	A	.	.	MAF_USDA=2.459
NC_035088.1	21646773	.	T	C	.	.	MAF_INRAE=49.367;MAF_USDA=48.824
NC_035088.1	21646836	.	T	G	.	.	MAF_INRAE=25.316;MAF_USDA=28.824
NC_035088.1	21647021	.	G	T	.	.	MAF_INRAE=1.667
NC_035088.1	21647093	.	T	C	.	.	MAF_INRAE=25.316;MAF_USDA=27.059
NC_035088.1	21647191	.	G	A	.	.	MAF_USDA=9.016
NC_035088.1	21647222	.	A	T	.	.	MAF_INRAE=5.0;MAF_USDA=1.765
NC_035088.1	21647327	.	G	A	.	.	MAF_INRAE=3.333;MAF_USDA=3.529
NC_035088.1	21647356	.	C	A	.	.	MAF_INRAE=41.139;MAF_USDA=44.118
NC_035088.1	21647488	.	C	T	.	.	MAF_INRAE=15.789
NC_035088.1	21647506	.	G	A	.	.	MAF_INRAE=41.139;MAF_USDA=47.647
NC_035088.1	21647527	.	C	T	.	.	MAF_INRAE=24.051;MAF_USDA=12.941
NC_035088.1	21647542	.	G	T	.	.	MAF_USDA=4.098
NC_035088.1	21647659	.	C	T	.	.	MAF_INRAE=15.789;MAF_USDA=5.738
NC_035088.1	21647691	.	G	A	.	.	MAF_USDA=12.5
NC_035088.1	21647736	.	G	A	.	.	MAF_INRAE=31.013;MAF_USDA=18.824
NC_035088.1	21647774	.	C	T	.	.	MAF_USDA=2.459
NC_035088.1	21647810	.	G	T	.	.	MAF_INRAE=2.5;MAF_USDA=10.417
NC_035088.1	21647866	.	T	C	.	.	MAF_INRAE=3.333;MAF_USDA=10.417
NC_035088.1	21648027	.	C	A	.	.	MAF_USDA=4.918
NC_035088.1	21648150	.	G	A	.	.	MAF_USDA=4.918
NC_035088.1	21648167	.	C	T	.	.	MAF_INRAE=1.667
NC_035088.1	21648200	.	C	A	.	.	MAF_USDA=1.639
NC_035088.1	21648313	.	A	G	.	.	MAF_INRAE=27.848;MAF_USDA=22.353
NC_035088.1	21648380	.	A	C	.	.	MAF_INRAE=20.833;MAF_USDA=9.412
NC_035088.1	21648407	.	A	G	.	.	MAF_INRAE=30.38;MAF_USDA=29.412
NC_035088.1	21648489	.	G	T	.	.	MAF_INRAE=27.848;MAF_USDA=20.0
NC_035088.1	21648565	.	C	A	.	.	MAF_USDA=12.941
NC_035088.1	21648698	.	T	G	.	.	MAF_INRAE=31.013;MAF_USDA=30.0
NC_035088.1	21648713	.	T	G	.	.	MAF_INRAE=27.848;MAF_USDA=20.588
NC_035088.1	21648723	.	C	T	.	.	MAF_USDA=1.639
NC_035088.1	21648742	.	G	T	.	.	MAF_USDA=1.639
NC_035088.1	21648753	.	C	A	.	.	MAF_USDA=4.918
NC_035088.1	21648761	.	C	T	.	.	MAF_USDA=1.639
NC_035088.1	21648816	.	C	T	.	.	MAF_INRAE=30.38;MAF_USDA=31.176
NC_035088.1	21648918	.	A	G	.	.	MAF_INRAE=27.848;MAF_USDA=19.412
NC_035088.1	21648974	.	T	A	.	.	MAF_USDA=1.639
NC_035088.1	21648975	.	C	T	.	.	MAF_USDA=1.639
NC_035088.1	21648982	.	G	A	.	.	MAF_INRAE=15.789
NC_035088.1	21649038	.	T	G	.	.	MAF_INRAE=41.139;MAF_USDA=45.294
NC_035088.1	21649071	.	C	A	.	.	MAF_USDA=7.377
NC_035088.1	21649145	.	C	T	.	.	MAF_USDA=4.918
NC_035088.1	21649167	.	T	G	.	.	MAF_USDA=1.639
NC_035088.1	21649226	.	A	G	.	.	MAF_USDA=4.098
NC_035088.1	21649235	.	C	G	.	.	MAF_USDA=4.918
NC_035088.1	21649339	.	G	T	.	.	MAF_INRAE=21.519;MAF_USDA=11.765
NC_035088.1	21649371	.	G	C	.	.	MAF_INRAE=15.789
NC_035088.1	21649434	.	A	G	.	.	MAF_INRAE=27.215;MAF_USDA=16.471
NC_035088.1	21649444	.	C	A	.	.	MAF_INRAE=15.789
NC_035088.1	21649525	.	T	G	.	.	MAF_INRAE=41.139;MAF_USDA=48.824
NC_035088.1	21649696	.	T	C	.	.	MAF_USDA=1.639
NC_035088.1	21649717	.	T	G	.	.	MAF_INRAE=24.051;MAF_USDA=20.588
NC_035088.1	21649745	.	T	C	.	.	MAF_USDA=8.824
NC_035088.1	21649750	.	C	T	.	.	MAF_INRAE=23.418;MAF_USDA=20.588
NC_035088.1	21649762	.	C	A	.	.	MAF_INRAE=17.722;MAF_USDA=7.647
NC_035088.1	21649765	.	T	A	.	.	MAF_INRAE=11.667;MAF_USDA=7.647
NC_035088.1	21649838	.	G	T	.	.	MAF_INRAE=5.0;MAF_USDA=4.167
NC_035088.1	21649848	.	A	C	.	.	MAF_INRAE=28.333;MAF_USDA=20.588
NC_035088.1	21649876	.	G	T	.	.	MAF_INRAE=22.785;MAF_USDA=11.176
NC_035088.1	21649885	.	C	T	.	.	MAF_USDA=2.459
NC_035088.1	21649951	.	C	T	.	.	MAF_INRAE=15.789
NC_035088.1	21650020	.	T	G	.	.	MAF_INRAE=23.418;MAF_USDA=22.024
NC_035088.1	21650077	.	G	A	.	.	MAF_USDA=5.833
NC_035088.1	21650115	.	A	T	.	.	MAF_INRAE=11.667
NC_035088.1	21650401	.	C	T	.	.	MAF_USDA=3.279
NC_035088.1	21650648	.	A	T	.	.	MAF_USDA=1.639
NC_035088.1	21650658	.	T	C	.	.	MAF_USDA=9.412
NC_035088.1	21650760	.	A	C	.	.	MAF_INRAE=15.789;MAF_USDA=1.639
NC_035088.1	21651631	.	C	T	.	.	MAF_USDA=4.918
NC_035088.1	21651716	.	T	C	.	.	MAF_INRAE=45.57;MAF_USDA=44.706
NC_035088.1	21651921	.	A	T	.	.	MAF_INRAE=22.5;MAF_USDA=32.941
NC_035088.1	21652044	.	A	C	.	.	MAF_INRAE=17.089;MAF_USDA=8.235
NC_035088.1	21652095	.	G	A	.	.	MAF_INRAE=5.0;MAF_USDA=2.083
NC_035088.1	21652144	.	G	A	.	.	MAF_USDA=3.279
NC_035088.1	21652359	.	G	T	.	.	MAF_INRAE=5.063;MAF_USDA=1.639
NC_035088.1	21652365	.	G	A	.	.	MAF_USDA=1.639
NC_035088.1	21652498	.	T	C	.	.	MAF_INRAE=1.667
NC_035088.1	21652510	.	G	A	.	.	MAF_INRAE=27.215;MAF_USDA=17.059
NC_035088.1	21652576	.	C	G	.	.	MAF_USDA=4.098
NC_035088.1	21652655	.	A	C	.	.	MAF_USDA=8.333
NC_035088.1	21652681	.	C	G	.	.	MAF_INRAE=49.367;MAF_USDA=33.333
NC_035088.1	21652780	.	C	T	.	.	MAF_USDA=4.098
NC_035088.1	21653168	.	G	T	.	.	MAF_INRAE=20.833;MAF_USDA=14.583
NC_035088.1	21653180	.	C	A	.	.	MAF_INRAE=20.833;MAF_USDA=10.588
NC_035088.1	21653199	.	G	T	.	.	MAF_INRAE=1.667;MAF_USDA=7.059
NC_035088.1	21653202	.	A	C	.	.	MAF_INRAE=1.667;MAF_USDA=9.836
NC_035088.1	21653222	.	G	A	.	.	MAF_INRAE=20.833;MAF_USDA=8.824
NC_035088.1	21653271	.	T	G	.	.	MAF_INRAE=39.873;MAF_USDA=37.647
NC_035088.1	21653314	.	T	A	.	.	MAF_INRAE=41.139;MAF_USDA=37.647
NC_035088.1	21653320	.	T	A,G	.	.	MAF_INRAE=1.667;MAF_USDA=4.098
NC_035088.1	21653435	.	C	T	.	.	MAF_INRAE=5.0;MAF_USDA=2.941
NC_035088.1	21653452	.	C	T	.	.	MAF_INRAE=25.316;MAF_USDA=18.824
NC_035088.1	21653512	.	C	A	.	.	MAF_INRAE=2.5;MAF_USDA=10.417
NC_035088.1	21653513	.	G	A	.	.	MAF_INRAE=25.949;MAF_USDA=19.643
NC_035088.1	21653624	.	A	G	.	.	MAF_INRAE=16.667;MAF_USDA=13.855
NC_035088.1	21653647	.	C	A	.	.	MAF_USDA=4.098
NC_035088.1	21653833	.	G	A	.	.	MAF_INRAE=21.519;MAF_USDA=17.647
NC_035088.1	21653934	.	C	T	.	.	MAF_INRAE=31.646;MAF_USDA=23.529
NC_035088.1	21653941	.	C	T	.	.	MAF_INRAE=1.667
NC_035088.1	21653995	.	T	A	.	.	MAF_INRAE=24.051;MAF_USDA=34.706
NC_035088.1	21654082	.	T	C	.	.	MAF_INRAE=20.833;MAF_USDA=10.588
NC_035088.1	21654088	.	C	A	.	.	MAF_INRAE=31.013;MAF_USDA=18.824
NC_035088.1	21654133	.	A	C	.	.	MAF_INRAE=24.051;MAF_USDA=42.941
NC_035088.1	21654140	.	C	T	.	.	MAF_INRAE=5.0;MAF_USDA=2.353
NC_035088.1	21654168	.	G	A	.	.	MAF_USDA=16.667
NC_035088.1	21654179	.	C	A	.	.	MAF_USDA=7.377
NC_035088.1	21654182	.	C	A	.	.	MAF_INRAE=20.833;MAF_USDA=10.588
NC_035088.1	21654222	.	G	A	.	.	MAF_USDA=2.459
NC_035088.1	21654270	.	C	A	.	.	MAF_INRAE=20.833;MAF_USDA=9.412
NC_035088.1	21654282	.	C	T	.	.	MAF_INRAE=43.671;MAF_USDA=38.824
NC_035088.1	21654362	.	C	T	.	.	MAF_USDA=6.557
NC_035088.1	21654441	.	T	C	.	.	MAF_USDA=1.639
NC_035088.1	21654505	.	C	T	.	.	MAF_USDA=6.25
NC_035088.1	21654525	.	C	G	.	.	MAF_INRAE=20.833;MAF_USDA=10.588
NC_035088.1	21654553	.	G	T	.	.	MAF_INRAE=20.833;MAF_USDA=10.0
NC_035088.1	21654583	.	C	T	.	.	MAF_INRAE=15.789
NC_035088.1	21654646	.	G	A	.	.	MAF_INRAE=5.0;MAF_USDA=11.176
NC_035088.1	21654655	.	C	T	.	.	MAF_INRAE=20.833;MAF_USDA=11.176
NC_035088.1	21654670	.	C	T	.	.	MAF_INRAE=20.833;MAF_USDA=10.588
NC_035088.1	21654685	.	T	A	.	.	MAF_INRAE=20.833;MAF_USDA=10.588
NC_035088.1	21654896	.	T	A	.	.	MAF_USDA=10.417
NC_035088.1	21654897	.	T	C	.	.	MAF_USDA=10.417
NC_035088.1	21654929	.	T	A	.	.	MAF_USDA=4.098
NC_035088.1	21655206	.	T	C	.	.	MAF_INRAE=46.203;MAF_USDA=29.412
NC_035088.1	21655223	.	C	A	.	.	MAF_INRAE=1.667
NC_035088.1	21655237	.	C	G	.	.	MAF_INRAE=20.833;MAF_USDA=9.412
NC_035088.1	21655511	.	C	T	.	.	MAF_USDA=15.217
NC_035088.1	21656234	.	T	C	.	.	MAF_USDA=6.25
NC_035088.1	21656334	.	C	A	.	.	MAF_USDA=3.279
NC_035088.1	21656388	.	G	T	.	.	MAF_INRAE=22.152;MAF_USDA=4.918
NC_035088.1	21656511	.	C	T	.	.	MAF_USDA=3.279
NC_035088.1	21656595	.	T	A	.	.	MAF_USDA=5.738
NC_035088.1	21656969	.	G	T	.	.	MAF_USDA=1.639
NC_035088.1	21657000	.	C	T	.	.	MAF_USDA=4.098
NC_035088.1	21657032	.	T	G	.	.	MAF_INRAE=25.833;MAF_USDA=39.412
NC_035088.1	21657035	.	C	T	.	.	MAF_INRAE=25.833;MAF_USDA=39.412
NC_035088.1	21657091	.	T	G	.	.	MAF_INRAE=49.367;MAF_USDA=16.667
NC_035088.1	21657095	.	T	A	.	.	MAF_INRAE=3.333;MAF_USDA=10.417
NC_035088.1	21657158	.	A	T	.	.	MAF_INRAE=1.667;MAF_USDA=6.25
NC_035088.1	21657359	.	C	A	.	.	MAF_USDA=6.557
NC_035088.1	21657361	.	C	A	.	.	MAF_USDA=2.459
NC_035088.1	21657502	.	C	T	.	.	MAF_USDA=2.459
NC_035088.1	21657548	.	C	A	.	.	MAF_USDA=2.459
NC_035088.1	21657564	.	C	T	.	.	MAF_INRAE=20.0;MAF_USDA=8.235
NC_035088.1	21657565	.	G	T	.	.	MAF_INRAE=20.0;MAF_USDA=8.235
NC_035088.1	21657603	.	C	T	.	.	MAF_USDA=2.459
NC_035088.1	21657607	.	G	A	.	.	MAF_USDA=4.098
NC_035088.1	21657627	.	G	A	.	.	MAF_INRAE=46.835;MAF_USDA=28.235
NC_035088.1	21657653	.	CTTTTTTA	CTTTTTTT	.	.	MAF_USDA=27.083
NC_035088.1	21657660	.	A	T	.	.	MAF_INRAE=49.367;MAF_USDA=36.885
NC_035088.1	21657699	.	A	G	.	.	MAF_INRAE=22.5;MAF_USDA=44.118
NC_035088.1	21657885	.	G	A	.	.	MAF_INRAE=31.013;MAF_USDA=28.235
NC_035088.1	21658127	.	C	A	.	.	MAF_INRAE=1.667;MAF_USDA=17.059
NC_035088.1	21658283	.	A	C	.	.	MAF_INRAE=33.544;MAF_USDA=39.286
NC_035088.1	21658294	.	C	T	.	.	MAF_USDA=5.0
NC_035088.1	21658379	.	A	C	.	.	MAF_INRAE=3.333;MAF_USDA=7.647
NC_035088.1	21658446	.	T	A	.	.	MAF_USDA=4.918
NC_035088.1	21658478	.	A	C	.	.	MAF_INRAE=1.667;MAF_USDA=4.918
NC_035088.1	21658528	.	C	T	.	.	MAF_USDA=9.836
NC_035088.1	21658678	.	T	G	.	.	MAF_USDA=2.353
NC_035088.1	21658748	.	T	C	.	.	MAF_USDA=4.098
NC_035088.1	21658814	.	A	C	.	.	MAF_INRAE=3.333;MAF_USDA=7.647
NC_035088.1	21658833	.	G	A	.	.	MAF_USDA=4.918
NC_035088.1	21658883	.	T	G	.	.	MAF_USDA=4.098
NC_035088.1	21658955	.	C	A	.	.	MAF_INRAE=30.38;MAF_USDA=18.824
NC_035088.1	21659017	.	T	A	.	.	MAF_USDA=9.836
NC_035088.1	21659048	.	C	A	.	.	MAF_INRAE=3.333;MAF_USDA=8.235
NC_035088.1	21659219	.	T	C	.	.	MAF_INRAE=34.81;MAF_USDA=49.412
NC_035088.1	21659238	.	T	C	.	.	MAF_USDA=1.639
NC_035088.1	21659245	.	A	G	.	.	MAF_USDA=1.639
NC_035088.1	21659255	.	G	A	.	.	MAF_USDA=1.639
NC_035088.1	21659263	.	T	C	.	.	MAF_USDA=1.639
NC_035088.1	21659266	.	A	T	.	.	MAF_USDA=1.639
NC_035088.1	21659322	.	C	T	.	.	MAF_USDA=7.059
NC_035088.1	21659499	.	G	A	.	.	MAF_USDA=9.016
NC_035088.1	21659635	.	T	C	.	.	MAF_INRAE=3.333;MAF_USDA=13.529
NC_035088.1	21659704	.	T	C	.	.	MAF_USDA=5.738
NC_035088.1	21659705	.	T	A	.	.	MAF_USDA=5.738
NC_035088.1	21659724	.	G	A	.	.	MAF_INRAE=3.333;MAF_USDA=7.647
NC_035088.1	21659801	.	T	G	.	.	MAF_INRAE=34.81;MAF_USDA=47.647
NC_035088.1	21659851	.	C	A	.	.	MAF_USDA=4.098
NC_035088.1	21659895	.	T	G	.	.	MAF_USDA=3.279
NC_035088.1	21659919	.	A	G	.	.	MAF_INRAE=3.333;MAF_USDA=4.118
NC_035088.1	21659945	.	C	A	.	.	MAF_INRAE=3.333;MAF_USDA=4.118
NC_035088.1	21660028	.	A	T	.	.	MAF_USDA=4.098
NC_035088.1	21660046	.	T	A	.	.	MAF_USDA=5.738
NC_035088.1	21660081	.	T	A	.	.	MAF_USDA=6.557
NC_035088.1	21660091	.	T	G	.	.	MAF_USDA=6.557
NC_035088.1	21660130	.	T	C	.	.	MAF_USDA=7.059
NC_035088.1	21660190	.	A	G	.	.	MAF_INRAE=31.013;MAF_USDA=27.059
NC_035088.1	21660220	.	A	G	.	.	MAF_INRAE=20.833;MAF_USDA=5.882
NC_035088.1	21660280	.	A	T	.	.	MAF_USDA=4.118
NC_035088.1	21660318	.	C	A	.	.	MAF_USDA=3.529
NC_035088.1	21660396	.	C	T	.	.	MAF_USDA=1.639
NC_035088.1	21660424	.	G	T	.	.	MAF_INRAE=6.667;MAF_USDA=4.706
NC_035088.1	21660563	.	C	A	.	.	MAF_INRAE=27.215;MAF_USDA=22.941
NC_035088.1	21660738	.	T	C	.	.	MAF_USDA=1.639
NC_035088.1	21660807	.	A	G	.	.	MAF_INRAE=31.646;MAF_USDA=42.353
NC_035088.1	21660972	.	G	A	.	.	MAF_USDA=4.098
NC_035088.1	21661021	.	A	T	.	.	MAF_USDA=1.639
NC_035088.1	21661022	.	A	T	.	.	MAF_USDA=1.639
NC_035088.1	21661026	.	G	A	.	.	MAF_USDA=3.279
NC_035088.1	21661041	.	G	A	.	.	MAF_USDA=7.647
NC_035088.1	21661052	.	G	A	.	.	MAF_INRAE=45.0;MAF_USDA=14.706
NC_035088.1	21661114	.	G	T	.	.	MAF_USDA=2.5
NC_035088.1	21661247	.	A	G	.	.	MAF_USDA=4.918
NC_035088.1	21661354	.	C	T	.	.	MAF_USDA=5.882
NC_035088.1	21661362	.	C	T	.	.	MAF_USDA=5.738
NC_035088.1	21661369	.	T	A	.	.	MAF_USDA=4.918
NC_035088.1	21661370	.	G	T	.	.	MAF_USDA=4.918
NC_035088.1	21661378	.	C	T	.	.	MAF_INRAE=30.38;MAF_USDA=22.941
NC_035088.1	21661459	.	A	C	.	.	MAF_USDA=14.118
NC_035088.1	21661557	.	T	C	.	.	MAF_INRAE=15.789;MAF_USDA=36.471
NC_035088.1	21661629	.	T	C	.	.	MAF_USDA=5.0
NC_035088.1	21661653	.	A	G	.	.	MAF_INRAE=31.013;MAF_USDA=22.941
NC_035088.1	21661714	.	G	A	.	.	MAF_INRAE=13.291;MAF_USDA=5.738
NC_035088.1	21661753	.	G	C	.	.	MAF_USDA=4.167
NC_035088.1	21661846	.	G	T	.	.	MAF_USDA=4.918
NC_035088.1	21661943	.	A	T	.	.	MAF_INRAE=36.709;MAF_USDA=33.529
NC_035088.1	21661960	.	A	T	.	.	MAF_USDA=1.639
NC_035088.1	21661993	.	A	C	.	.	MAF_INRAE=32.911;MAF_USDA=34.118
NC_035088.1	21662335	.	G	A	.	.	MAF_USDA=6.471
NC_035088.1	21662339	.	T	A	.	.	MAF_USDA=2.941
NC_035088.1	21662431	.	C	T	.	.	MAF_USDA=1.639
NC_035088.1	21662492	.	A	C	.	.	MAF_INRAE=36.709;MAF_USDA=39.583
NC_035088.1	21662504	.	G	C	.	.	MAF_INRAE=15.789
NC_035088.1	21662594	.	G	C	.	.	MAF_INRAE=32.278;MAF_USDA=30.588
NC_035088.1	21662688	.	T	C	.	.	MAF_INRAE=15.789;MAF_USDA=31.765
NC_035088.1	21662722	.	G	T	.	.	MAF_INRAE=31.013;MAF_USDA=23.529
NC_035088.1	21662789	.	G	T	.	.	MAF_INRAE=27.215;MAF_USDA=14.118
NC_035088.1	21662933	.	A	G	.	.	MAF_USDA=4.918
NC_035088.1	21662996	.	G	A	.	.	MAF_INRAE=15.789
NC_035088.1	21663038	.	G	T	.	.	MAF_INRAE=1.667;MAF_USDA=5.738
NC_035088.1	21663042	.	G	A	.	.	MAF_INRAE=32.278;MAF_USDA=30.0
NC_035088.1	21663226	.	A	G	.	.	MAF_INRAE=31.013;MAF_USDA=19.412
NC_035088.1	21663356	.	G	A	.	.	MAF_INRAE=15.789;MAF_USDA=22.941
NC_035088.1	21663555	.	A	T	.	.	MAF_INRAE=31.013;MAF_USDA=19.412
NC_035088.1	21663596	.	A	T	.	.	MAF_INRAE=33.544;MAF_USDA=48.824
NC_035088.1	21663601	.	C	G	.	.	MAF_INRAE=33.544;MAF_USDA=48.235
NC_035088.1	21663607	.	A	G	.	.	MAF_INRAE=33.544;MAF_USDA=48.824
NC_035088.1	21663628	.	T	C	.	.	MAF_INRAE=37.342;MAF_USDA=41.765
NC_035088.1	21663629	.	A	G	.	.	MAF_INRAE=5.0
NC_035088.1	21663630	.	T	A	.	.	MAF_USDA=3.279
NC_035088.1	21663636	.	A	T	.	.	MAF_INRAE=4.167;MAF_USDA=2.353
NC_035088.1	21663643	.	A	G	.	.	MAF_INRAE=37.342;MAF_USDA=41.176
NC_035088.1	21663802	.	T	G	.	.	MAF_USDA=4.098
NC_035088.1	21663817	.	C	G	.	.	MAF_INRAE=1.667;MAF_USDA=2.459
NC_035088.1	21663871	.	G	T	.	.	MAF_INRAE=3.333;MAF_USDA=5.882
NC_035088.1	21663923	.	G	T	.	.	MAF_USDA=4.098
NC_035088.1	21663930	.	G	T	.	.	MAF_USDA=4.918
NC_035088.1	21664113	.	T	A	.	.	MAF_INRAE=43.038;MAF_USDA=15.882
NC_035088.1	21664176	.	A	T	.	.	MAF_USDA=4.167
NC_035088.1	21664177	.	T	G	.	.	MAF_USDA=4.167
NC_035088.1	21664179	.	C	T	.	.	MAF_INRAE=26.582;MAF_USDA=15.294
NC_035088.1	21664206	.	C	T	.	.	MAF_USDA=4.918
NC_035088.1	21664210	.	A	G	.	.	MAF_USDA=11.765
NC_035088.1	21664212	.	T	C	.	.	MAF_INRAE=38.608;MAF_USDA=39.412
NC_035088.1	21664260	.	T	C	.	.	MAF_INRAE=32.278;MAF_USDA=24.706
NC_035088.1	21664312	.	A	G	.	.	MAF_INRAE=43.671;MAF_USDA=8.929
NC_035088.1	21664366	.	C	T	.	.	MAF_USDA=1.639
NC_035088.1	21664393	.	A	G	.	.	MAF_USDA=4.918
NC_035088.1	21664459	.	C	A	.	.	MAF_INRAE=32.278;MAF_USDA=27.059
NC_035088.1	21664519	.	C	A	.	.	MAF_USDA=2.459
NC_035088.1	21664613	.	C	T	.	.	MAF_INRAE=9.167;MAF_USDA=11.765
NC_035088.1	21664670	.	A	G	.	.	MAF_INRAE=24.051;MAF_USDA=15.574
NC_035088.1	21664711	.	G	T	.	.	MAF_USDA=1.639
NC_035088.1	21664716	.	A	G	.	.	MAF_USDA=9.016
NC_035088.1	21664725	.	A	T	.	.	MAF_USDA=4.706
NC_035088.1	21664733	.	T	A	.	.	MAF_USDA=2.459
NC_035088.1	21664796	.	T	A	.	.	MAF_USDA=1.639
NC_035088.1	21664827	.	G	T	.	.	MAF_USDA=4.098
NC_035088.1	21664841	.	A	T	.	.	MAF_USDA=2.459
NC_035088.1	21664851	.	G	C	.	.	MAF_USDA=1.639
NC_035088.1	21664859	.	G	A	.	.	MAF_INRAE=3.333;MAF_USDA=10.417
NC_035088.1	21664913	.	G	A	.	.	MAF_USDA=4.167
NC_035088.1	21664947	.	A	G	.	.	MAF_USDA=29.167
NC_035088.1	21665246	.	G	T	.	.	MAF_USDA=39.583
NC_035088.1	21666702	.	G	A	.	.	MAF_USDA=12.5
NC_035088.1	21666712	.	C	A	.	.	MAF_USDA=4.167
NC_035088.1	21666795	.	G	C	.	.	MAF_INRAE=30.0;MAF_USDA=17.47
NC_035088.1	21666844	.	C	A	.	.	MAF_USDA=3.39
NC_035088.1	21666849	.	T	G	.	.	MAF_USDA=4.167
NC_035088.1	21666854	.	A	G	.	.	MAF_USDA=3.39
NC_035088.1	21666919	.	G	T	.	.	MAF_INRAE=1.667;MAF_USDA=4.237
NC_035088.1	21666944	.	G	T	.	.	MAF_INRAE=25.316;MAF_USDA=28.448
NC_035088.1	21666971	.	G	T	.	.	MAF_USDA=1.829
NC_035088.1	21667019	.	G	T	.	.	MAF_USDA=2.586
NC_035088.1	21667119	.	T	G	.	.	MAF_INRAE=5.0;MAF_USDA=3.659
NC_035088.1	21667195	.	C	T	.	.	MAF_INRAE=25.0;MAF_USDA=30.12
NC_035088.1	21667237	.	G	A	.	.	MAF_INRAE=25.0;MAF_USDA=9.639
NC_035088.1	21667303	.	A	C	.	.	MAF_USDA=5.085
NC_035088.1	21667826	.	T	C	.	.	MAF_USDA=1.695
NC_035088.1	21668122	.	A	G	.	.	MAF_USDA=3.39
NC_035088.1	21668239	.	G	A	.	.	MAF_INRAE=15.789
NC_035088.1	21668243	.	A	G	.	.	MAF_INRAE=24.684
NC_035088.1	21668478	.	T	G	.	.	MAF_INRAE=21.519;MAF_USDA=25.904
NC_035088.1	21668525	.	T	C	.	.	MAF_INRAE=21.519;MAF_USDA=38.554
NC_035088.1	21668571	.	T	G	.	.	MAF_USDA=6.78
NC_035088.1	21668575	.	A	C	.	.	MAF_USDA=4.167
NC_035088.1	21668601	.	C	T	.	.	MAF_INRAE=16.667;MAF_USDA=14.583
NC_035088.1	21668613	.	G	A	.	.	MAF_USDA=14.167
NC_035088.1	21668659	.	A	C	.	.	MAF_USDA=8.333
NC_035088.1	21668680	.	C	A	.	.	MAF_USDA=4.167
NC_035088.1	21668763	.	G	T	.	.	MAF_USDA=11.176
NC_035088.1	21668766	.	G	T	.	.	MAF_INRAE=15.789;MAF_USDA=2.459
NC_035088.1	21668810	.	G	A	.	.	MAF_INRAE=20.833;MAF_USDA=14.583
NC_035088.1	21668814	.	T	A	.	.	MAF_INRAE=20.833;MAF_USDA=14.583
NC_035088.1	21668823	.	A	G	.	.	MAF_INRAE=29.114;MAF_USDA=15.574
NC_035088.1	21668889	.	A	G	.	.	MAF_INRAE=21.519;MAF_USDA=15.882
NC_035088.1	21668897	.	A	G	.	.	MAF_USDA=1.639
NC_035088.1	21668913	.	C	G	.	.	MAF_INRAE=21.519;MAF_USDA=25.294
NC_035088.1	21668960	.	G	A	.	.	MAF_USDA=2.459
NC_035088.1	21669010	.	A	T	.	.	MAF_USDA=7.377
NC_035088.1	21669049	.	G	A	.	.	MAF_INRAE=24.167;MAF_USDA=25.0
NC_035088.1	21669050	.	G	A	.	.	MAF_INRAE=21.519;MAF_USDA=27.647
NC_035088.1	21669051	.	G	A	.	.	MAF_INRAE=24.167;MAF_USDA=25.0
NC_035088.1	21669150	.	G	A	.	.	MAF_USDA=4.098
NC_035088.1	21669187	.	G	A	.	.	MAF_USDA=10.588
NC_035088.1	21669269	.	G	C	.	.	MAF_USDA=3.279
NC_035088.1	21669357	.	T	A	.	.	MAF_INRAE=21.519;MAF_USDA=25.294
NC_035088.1	21669404	.	G	T	.	.	MAF_INRAE=21.519;MAF_USDA=34.706
NC_035088.1	21669515	.	C	T	.	.	MAF_INRAE=21.519;MAF_USDA=12.5
NC_035088.1	21669601	.	T	G	.	.	MAF_INRAE=20.886;MAF_USDA=20.238
NC_035088.1	21669621	.	A	C	.	.	MAF_INRAE=3.333;MAF_USDA=3.529
NC_035088.1	21669655	.	T	C	.	.	MAF_INRAE=15.789
NC_035088.1	21669700	.	A	G	.	.	MAF_INRAE=31.013;MAF_USDA=19.412
NC_035088.1	21669709	.	C	T	.	.	MAF_INRAE=1.667;MAF_USDA=5.738
NC_035088.1	21669717	.	T	G	.	.	MAF_INRAE=31.013;MAF_USDA=19.412
NC_035088.1	21669922	.	A	C	.	.	MAF_INRAE=20.886;MAF_USDA=29.412
NC_035088.1	21669947	.	C	A	.	.	MAF_INRAE=3.333
NC_035088.1	21670169	.	C	T	.	.	MAF_INRAE=21.519;MAF_USDA=25.882
NC_035088.1	21670170	.	C	T	.	.	MAF_USDA=1.639
NC_035088.1	21670264	.	G	T	.	.	MAF_INRAE=20.886;MAF_USDA=25.882
NC_035088.1	21670267	.	C	A	.	.	MAF_INRAE=15.833;MAF_USDA=29.412
NC_035088.1	21670281	.	T	G	.	.	MAF_INRAE=9.167;MAF_USDA=5.294
NC_035088.1	21670447	.	T	G	.	.	MAF_USDA=4.098
NC_035088.1	21670496	.	A	T	.	.	MAF_INRAE=17.722;MAF_USDA=8.235
NC_035088.1	21670684	.	G	A	.	.	MAF_USDA=3.279
NC_035088.1	21670953	.	GC	GT	.	.	MAF_USDA=4.167
NC_035088.1	21671077	.	C	A	.	.	MAF_INRAE=21.519;MAF_USDA=24.118
NC_035088.1	21671146	.	A	T	.	.	MAF_INRAE=5.0;MAF_USDA=1.765
NC_035088.1	21671163	.	G	C	.	.	MAF_INRAE=21.519;MAF_USDA=15.294
NC_035088.1	21671255	.	CC	CA	.	.	MAF_USDA=16.667
NC_035088.1	21671256	.	C	A	.	.	MAF_INRAE=21.519
NC_035088.1	21671262	.	G	A	.	.	MAF_USDA=2.353
NC_035088.1	21671303	.	G	T	.	.	MAF_USDA=4.098
NC_035088.1	21671306	.	C	A	.	.	MAF_INRAE=5.0;MAF_USDA=1.765
NC_035088.1	21671374	.	C	A	.	.	MAF_USDA=10.588
NC_035088.1	21671464	.	T	C	.	.	MAF_USDA=4.098
NC_035088.1	21671538	.	A	C	.	.	MAF_INRAE=21.519;MAF_USDA=14.706
NC_035088.1	21671542	.	T	A	.	.	MAF_USDA=14.118
NC_035088.1	21671543	.	T	A	.	.	MAF_INRAE=48.101;MAF_USDA=37.647
NC_035088.1	21671544	.	A	T	.	.	MAF_USDA=4.098
NC_035088.1	21671581	.	C	T	.	.	MAF_INRAE=36.842;MAF_USDA=25.294
NC_035088.1	21671620	.	G	T	.	.	MAF_USDA=11.176
NC_035088.1	21671632	.	G	T	.	.	MAF_USDA=2.459
NC_035088.1	21671704	.	T	A	.	.	MAF_USDA=10.588
NC_035088.1	21671766	.	A	G	.	.	MAF_USDA=4.098
NC_035088.1	21671829	.	C	T	.	.	MAF_USDA=10.417
NC_035088.1	21671914	.	G	T	.	.	MAF_USDA=10.417
NC_035088.1	21672002	.	T	G	.	.	MAF_USDA=4.167
NC_035088.1	21672126	.	C	A	.	.	MAF_USDA=6.25
NC_035088.1	21672179	.	C	T	.	.	MAF_INRAE=21.519;MAF_USDA=26.471
NC_035088.1	21672198	.	C	A	.	.	MAF_INRAE=21.519;MAF_USDA=25.882
NC_035088.1	21672248	.	A	T	.	.	MAF_INRAE=29.747;MAF_USDA=13.934
NC_035088.1	21672252	.	G	A	.	.	MAF_INRAE=23.333;MAF_USDA=11.765
NC_035088.1	21672262	.	T	C	.	.	MAF_USDA=4.918
NC_035088.1	21672271	.	C	A	.	.	MAF_USDA=4.098
NC_035088.1	21672335	.	A	T	.	.	MAF_INRAE=29.167;MAF_USDA=37.5
NC_035088.1	21672349	.	T	A	.	.	MAF_USDA=4.118
NC_035088.1	21672499	.	T	C	.	.	MAF_INRAE=21.519;MAF_USDA=25.882
NC_035088.1	21672549	.	C	T	.	.	MAF_USDA=3.279
NC_035088.1	21672576	.	A	T	.	.	MAF_USDA=5.738
NC_035088.1	21672583	.	A	T	.	.	MAF_INRAE=17.722;MAF_USDA=8.235
NC_035088.1	21672625	.	A	G	.	.	MAF_INRAE=29.114;MAF_USDA=15.574
NC_035088.1	21672627	.	C	T	.	.	MAF_INRAE=39.873;MAF_USDA=33.529
NC_035088.1	21672679	.	G	A	.	.	MAF_INRAE=21.519;MAF_USDA=23.529
NC_035088.1	21672702	.	T	G	.	.	MAF_USDA=4.098
NC_035088.1	21672715	.	A	C	.	.	MAF_INRAE=21.519;MAF_USDA=16.667
NC_035088.1	21672962	.	A	C	.	.	MAF_INRAE=21.519;MAF_USDA=22.941
NC_035088.1	21673282	.	C	G	.	.	MAF_INRAE=21.519;MAF_USDA=21.176
NC_035088.1	21673322	.	G	T	.	.	MAF_USDA=2.5
NC_035088.1	21673328	.	C	T	.	.	MAF_USDA=3.333
NC_035088.1	21673422	.	A	T	.	.	MAF_USDA=3.529
NC_035088.1	21673454	.	C	T	.	.	MAF_USDA=2.459
NC_035088.1	21673494	.	G	C	.	.	MAF_INRAE=11.667
NC_035088.1	21673537	.	C	A	.	.	MAF_INRAE=24.167;MAF_USDA=9.412
NC_035088.1	21673650	.	A	T	.	.	MAF_INRAE=3.333;MAF_USDA=10.417
NC_035088.1	21673706	.	C	A	.	.	MAF_USDA=2.459
NC_035088.1	21673711	.	A	C	.	.	MAF_INRAE=21.519;MAF_USDA=22.941
NC_035088.1	21673734	.	G	A	.	.	MAF_INRAE=1.667;MAF_USDA=3.279
NC_035088.1	21673819	.	A	T	.	.	MAF_USDA=2.459
NC_035088.1	21673833	.	T	A	.	.	MAF_USDA=1.639
NC_035088.1	21673877	.	A	G	.	.	MAF_INRAE=21.519;MAF_USDA=14.118
NC_035088.1	21673899	.	C	A	.	.	MAF_INRAE=21.519;MAF_USDA=26.471
NC_035088.1	21673901	.	T	C	.	.	MAF_INRAE=11.667;MAF_USDA=8.824
NC_035088.1	21674011	.	C	T	.	.	MAF_INRAE=3.333;MAF_USDA=10.417
NC_035088.1	21674057	.	T	C	.	.	MAF_INRAE=30.38;MAF_USDA=19.412
NC_035088.1	21674058	.	T	C	.	.	MAF_INRAE=28.333;MAF_USDA=19.412
NC_035088.1	21674070	.	G	A	.	.	MAF_USDA=4.098
NC_035088.1	21674204	.	G	A	.	.	MAF_USDA=11.176
NC_035088.1	21674228	.	C	A	.	.	MAF_INRAE=21.519;MAF_USDA=14.706
NC_035088.1	21674384	.	T	A	.	.	MAF_USDA=4.098
NC_035088.1	21674514	.	G	T	.	.	MAF_USDA=4.098
NC_035088.1	21674606	.	C	T	.	.	MAF_INRAE=5.0;MAF_USDA=4.118
NC_035088.1	21674630	.	C	T	.	.	MAF_INRAE=16.456;MAF_USDA=12.5
NC_035088.1	21674637	.	A	T	.	.	MAF_INRAE=17.089;MAF_USDA=12.5
NC_035088.1	21674651	.	T	C	.	.	MAF_INRAE=31.667;MAF_USDA=45.181
NC_035088.1	21674652	.	A	G	.	.	MAF_INRAE=10.833
NC_035088.1	21674669	.	G	A	.	.	MAF_USDA=12.712
NC_035088.1	21674690	.	C	A	.	.	MAF_USDA=4.217
NC_035088.1	21674776	.	A	T	.	.	MAF_USDA=1.639
NC_035088.1	21674905	.	G	A	.	.	MAF_USDA=2.459
NC_035088.1	21674917	.	C	T	.	.	MAF_USDA=10.588
NC_035088.1	21674938	.	T	A	.	.	MAF_INRAE=48.734;MAF_USDA=50.0
NC_035088.1	21674960	.	G	T	.	.	MAF_INRAE=17.722;MAF_USDA=8.824
NC_035088.1	21674971	.	T	A	.	.	MAF_INRAE=31.013;MAF_USDA=31.176
NC_035088.1	21675043	.	A	G	.	.	MAF_INRAE=40.833;MAF_USDA=39.583
NC_035088.1	21675082	.	T	G	.	.	MAF_INRAE=31.013;MAF_USDA=30.357
NC_035088.1	21675152	.	G	A	.	.	MAF_INRAE=16.456;MAF_USDA=21.176
NC_035088.1	21675181	.	C	T	.	.	MAF_INRAE=27.848;MAF_USDA=18.852
NC_035088.1	21675182	.	G	A	.	.	MAF_USDA=5.738
NC_035088.1	21675213	.	T	A	.	.	MAF_INRAE=15.0
NC_035088.1	21675214	.	T	A	.	.	MAF_INRAE=30.0
NC_035088.1	21675226	.	T	G	.	.	MAF_INRAE=28.481;MAF_USDA=13.115
NC_035088.1	21675230	.	C	T	.	.	MAF_INRAE=34.167;MAF_USDA=18.235
NC_035088.1	21675280	.	C	T	.	.	MAF_INRAE=17.089;MAF_USDA=19.412
NC_035088.1	21675300	.	C	T	.	.	MAF_INRAE=5.0;MAF_USDA=1.765
NC_035088.1	21675347	.	C	G	.	.	MAF_USDA=2.459
NC_035088.1	21675508	.	G	A	.	.	MAF_INRAE=30.38;MAF_USDA=30.0
NC_035088.1	21675517	.	A	G	.	.	MAF_USDA=4.098
NC_035088.1	21675530	.	T	G	.	.	MAF_INRAE=17.089;MAF_USDA=21.765
NC_035088.1	21675717	.	T	C	.	.	MAF_USDA=12.5
NC_035088.1	21675891	.	T	C	.	.	MAF_INRAE=17.722;MAF_USDA=34.146
NC_035088.1	21675908	.	C	G	.	.	MAF_USDA=2.459
NC_035088.1	21675917	.	G	C	.	.	MAF_INRAE=17.722;MAF_USDA=10.588
NC_035088.1	21675939	.	C	T	.	.	MAF_INRAE=17.722;MAF_USDA=34.118
NC_035088.1	21675975	.	A	C	.	.	MAF_INRAE=29.114;MAF_USDA=12.295
NC_035088.1	21676040	.	C	T	.	.	MAF_USDA=3.279
NC_035088.1	21676050	.	G	A	.	.	MAF_USDA=6.557
NC_035088.1	21676090	.	G	A	.	.	MAF_INRAE=31.013;MAF_USDA=45.882
NC_035088.1	21676143	.	T	A	.	.	MAF_INRAE=22.152;MAF_USDA=10.588
NC_035088.1	21676211	.	A	G	.	.	MAF_INRAE=17.722;MAF_USDA=18.824
NC_035088.1	21676311	.	G	A	.	.	MAF_INRAE=31.013;MAF_USDA=19.412
NC_035088.1	21676374	.	A	G	.	.	MAF_INRAE=29.747;MAF_USDA=20.492
NC_035088.1	21676494	.	C	T	.	.	MAF_USDA=1.639
NC_035088.1	21676496	.	T	C	.	.	MAF_USDA=2.459
NC_035088.1	21676556	.	T	A	.	.	MAF_INRAE=24.051
NC_035088.1	21676610	.	A	T	.	.	MAF_INRAE=17.722;MAF_USDA=18.824
NC_035088.1	21676645	.	A	C	.	.	MAF_USDA=22.951
NC_035088.1	21676651	.	T	C	.	.	MAF_USDA=3.279
NC_035088.1	21676656	.	G	T	.	.	MAF_USDA=43.529
NC_035088.1	21676695	.	C	A	.	.	MAF_INRAE=17.722;MAF_USDA=17.647
NC_035088.1	21676728	.	G	T	.	.	MAF_USDA=4.098
NC_035088.1	21676744	.	A	G	.	.	MAF_INRAE=17.722;MAF_USDA=17.647
NC_035088.1	21676774	.	G	A	.	.	MAF_INRAE=29.747;MAF_USDA=20.492
NC_035088.1	21676786	.	T	G	.	.	MAF_USDA=4.118
NC_035088.1	21676819	.	G	T	.	.	MAF_USDA=4.098
NC_035088.1	21676842	.	G	A	.	.	MAF_INRAE=31.013;MAF_USDA=18.824
NC_035088.1	21676868	.	A	G	.	.	MAF_USDA=10.0
NC_035088.1	21677044	.	A	C	.	.	MAF_USDA=2.459
NC_035088.1	21677123	.	T	G	.	.	MAF_INRAE=17.722;MAF_USDA=14.706
NC_035088.1	21677173	.	A	G	.	.	MAF_INRAE=20.886;MAF_USDA=16.667
NC_035088.1	21677174	.	T	G	.	.	MAF_INRAE=15.833;MAF_USDA=16.667
NC_035088.1	21677185	.	A	T	.	.	MAF_USDA=2.459
NC_035088.1	21677215	.	A	T	.	.	MAF_USDA=10.0
NC_035088.1	21677249	.	C	A	.	.	MAF_INRAE=24.167;MAF_USDA=21.176
NC_035088.1	21677282	.	C	T	.	.	MAF_INRAE=18.987;MAF_USDA=9.412
NC_035088.1	21677387	.	C	T	.	.	MAF_USDA=4.098
NC_035088.1	21677407	.	C	T	.	.	MAF_INRAE=36.842
NC_035088.1	21677419	.	C	T	.	.	MAF_USDA=25.0
NC_035088.1	21677427	.	C	T	.	.	MAF_USDA=1.639
NC_035088.1	21677442	.	T	G	.	.	MAF_INRAE=40.506;MAF_USDA=35.882
NC_035088.1	21677450	.	G	A	.	.	MAF_USDA=4.098
NC_035088.1	21677451	.	C	T	.	.	MAF_USDA=4.098
NC_035088.1	21677486	.	T	G	.	.	MAF_INRAE=29.114;MAF_USDA=19.672
NC_035088.1	21677638	.	A	G	.	.	MAF_INRAE=29.114;MAF_USDA=17.213
NC_035088.1	21677765	.	G	A	.	.	MAF_INRAE=5.0;MAF_USDA=2.353
NC_035088.1	21677776	.	C	T	.	.	MAF_USDA=2.459
NC_035088.1	21677853	.	G	A	.	.	MAF_USDA=2.459
NC_035088.1	21677962	.	A	T	.	.	MAF_USDA=3.279
NC_035088.1	21677978	.	T	C	.	.	MAF_INRAE=17.722;MAF_USDA=10.0
NC_035088.1	21678056	.	G	A	.	.	MAF_USDA=2.459
NC_035088.1	21678150	.	G	A	.	.	MAF_USDA=2.459
NC_035088.1	21678160	.	A	G	.	.	MAF_INRAE=39.241;MAF_USDA=35.882
NC_035088.1	21678163	.	C	T	.	.	MAF_INRAE=40.0;MAF_USDA=35.882
NC_035088.1	21678173	.	A	G	.	.	MAF_INRAE=39.241;MAF_USDA=36.471
NC_035088.1	21678193	.	C	G	.	.	MAF_USDA=4.098
NC_035088.1	21678214	.	A	G	.	.	MAF_USDA=4.118
NC_035088.1	21678235	.	C	T	.	.	MAF_USDA=19.412
NC_035088.1	21678239	.	T	G	.	.	MAF_USDA=20.492
NC_035088.1	21678248	.	G	A	.	.	MAF_USDA=9.412
NC_035088.1	21678301	.	T	C	.	.	MAF_USDA=20.492
NC_035088.1	21678339	.	T	C	.	.	MAF_USDA=4.098
NC_035088.1	21678403	.	G	C	.	.	MAF_USDA=2.459
NC_035088.1	21679146	.	A	T	.	.	MAF_USDA=25.0
NC_035088.1	21679149	.	T	G	.	.	MAF_USDA=31.25
NC_035088.1	21679157	.	C	T	.	.	MAF_USDA=14.706
NC_035088.1	21679163	.	C	T	.	.	MAF_USDA=1.639
NC_035088.1	21679168	.	A	G	.	.	MAF_USDA=7.647
NC_035088.1	21679177	.	A	G	.	.	MAF_USDA=4.098
NC_035088.1	21679183	.	T	G	.	.	MAF_USDA=3.279
NC_035088.1	21679219	.	C	T	.	.	MAF_USDA=35.882
NC_035088.1	21679276	.	C	G	.	.	MAF_INRAE=39.873;MAF_USDA=37.059
NC_035088.1	21679384	.	A	C	.	.	MAF_INRAE=39.873;MAF_USDA=35.882
NC_035088.1	21679503	.	A	T	.	.	MAF_INRAE=31.013;MAF_USDA=21.176
NC_035088.1	21679536	.	C	A	.	.	MAF_INRAE=38.608;MAF_USDA=35.882
NC_035088.1	21679562	.	C	T	.	.	MAF_USDA=7.377
NC_035088.1	21679639	.	C	T	.	.	MAF_USDA=10.588
NC_035088.1	21679659	.	G	T	.	.	MAF_USDA=1.639
NC_035088.1	21679684	.	G	A	.	.	MAF_INRAE=24.167;MAF_USDA=13.529
NC_035088.1	21679685	.	A	G	.	.	MAF_INRAE=24.167;MAF_USDA=10.0
NC_035088.1	21679688	.	A	G	.	.	MAF_INRAE=29.114;MAF_USDA=20.492
NC_035088.1	21679743	.	C	T	.	.	MAF_USDA=2.459
NC_035088.1	21679788	.	C	A	.	.	MAF_INRAE=39.873;MAF_USDA=35.294
NC_035088.1	21679947	.	T	A	.	.	MAF_USDA=1.639
NC_035088.1	21679956	.	G	C	.	.	MAF_INRAE=29.114;MAF_USDA=18.852
NC_035088.1	21680000	.	G	C	.	.	MAF_USDA=50.0
NC_035088.1	21680004	.	A	G	.	.	MAF_USDA=50.0
NC_035088.1	21680040	.	T	C	.	.	MAF_INRAE=17.089;MAF_USDA=8.235
NC_035088.1	21680074	.	G	A	.	.	MAF_INRAE=29.167;MAF_USDA=18.235
NC_035088.1	21680213	.	A	T	.	.	MAF_USDA=25.0
NC_035088.1	21681602	.	A	G	.	.	MAF_USDA=1.724
NC_035088.1	21681603	.	A	C	.	.	MAF_USDA=6.707
NC_035088.1	21681608	.	G	C	.	.	MAF_INRAE=29.114;MAF_USDA=18.072
NC_035088.1	21681673	.	C	T	.	.	MAF_INRAE=28.333;MAF_USDA=49.412
NC_035088.1	21681674	.	C	A	.	.	MAF_USDA=5.738
NC_035088.1	21681709	.	C	T	.	.	MAF_USDA=2.459
NC_035088.1	21681716	.	A	C	.	.	MAF_INRAE=17.722;MAF_USDA=8.235
NC_035088.1	21681717	.	T	G	.	.	MAF_INRAE=30.0;MAF_USDA=21.311
NC_035088.1	21681761	.	T	G	.	.	MAF_USDA=4.098
NC_035088.1	21681762	.	G	A	.	.	MAF_INRAE=17.722;MAF_USDA=10.0
NC_035088.1	21681781	.	G	A	.	.	MAF_USDA=4.918
NC_035088.1	21681854	.	G	A	.	.	MAF_USDA=4.098
NC_035088.1	21681997	.	A	G	.	.	MAF_USDA=1.639
NC_035088.1	21682024	.	C	T	.	.	MAF_USDA=13.529
NC_035088.1	21682057	.	A	T	.	.	MAF_INRAE=3.333;MAF_USDA=4.118
NC_035088.1	21682092	.	G	T	.	.	MAF_USDA=3.279
NC_035088.1	21682210	.	G	A	.	.	MAF_INRAE=29.114;MAF_USDA=13.115
NC_035088.1	21682229	.	C	T	.	.	MAF_INRAE=46.835;MAF_USDA=26.471
NC_035088.1	21682232	.	T	A	.	.	MAF_USDA=2.459
NC_035088.1	21682233	.	C	T	.	.	MAF_USDA=4.118
NC_035088.1	21682289	.	A	T	.	.	MAF_USDA=4.167
NC_035088.1	21682456	.	C	A	.	.	MAF_USDA=1.639
NC_035088.1	21682458	.	C	T	.	.	MAF_USDA=1.639
NC_035088.1	21682587	.	C	T	.	.	MAF_USDA=4.098
NC_035088.1	21682622	.	C	T	.	.	MAF_USDA=1.639
NC_035088.1	21682686	.	C	T	.	.	MAF_USDA=3.279
NC_035088.1	21682863	.	G	A	.	.	MAF_INRAE=17.089;MAF_USDA=8.824
NC_035088.1	21682937	.	G	T	.	.	MAF_INRAE=31.013;MAF_USDA=19.412
NC_035088.1	21682960	.	G	A	.	.	MAF_INRAE=29.114;MAF_USDA=20.492
NC_035088.1	21682986	.	A	T	.	.	MAF_INRAE=29.114;MAF_USDA=22.951
NC_035088.1	21683151	.	C	A	.	.	MAF_INRAE=10.0;MAF_USDA=7.647
NC_035088.1	21683182	.	A	T	.	.	MAF_USDA=4.098
NC_035088.1	21683199	.	C	A	.	.	MAF_INRAE=8.333;MAF_USDA=7.059
NC_035088.1	21683206	.	G	T	.	.	MAF_USDA=2.459
NC_035088.1	21683244	.	G	A	.	.	MAF_USDA=6.25
NC_035088.1	21683748	.	G	C	.	.	MAF_USDA=1.639
NC_035088.1	21683858	.	A	G	.	.	MAF_USDA=6.25
NC_035088.1	21683866	.	C	T	.	.	MAF_INRAE=29.114;MAF_USDA=21.311
NC_035088.1	21684110	.	A	T	.	.	MAF_USDA=7.647
NC_035088.1	21684169	.	G	A	.	.	MAF_INRAE=31.013;MAF_USDA=18.824
NC_035088.1	21684207	.	G	A	.	.	MAF_USDA=5.294
NC_035088.1	21684247	.	A	G	.	.	MAF_USDA=1.639
NC_035088.1	21684307	.	G	A	.	.	MAF_USDA=2.459
NC_035088.1	21684339	.	T	A	.	.	MAF_INRAE=5.0;MAF_USDA=4.118
NC_035088.1	21684367	.	T	C	.	.	MAF_INRAE=29.114;MAF_USDA=23.77
NC_035088.1	21684458	.	C	T	.	.	MAF_USDA=2.459
NC_035088.1	21684479	.	G	T	.	.	MAF_USDA=2.459
NC_035088.1	21684760	.	G	A	.	.	MAF_INRAE=29.114;MAF_USDA=22.131
NC_035088.1	21684827	.	G	A	.	.	MAF_USDA=13.529
NC_035088.1	21684865	.	C	A	.	.	MAF_USDA=1.639
NC_035088.1	21684880	.	G	T	.	.	MAF_INRAE=29.114;MAF_USDA=22.131
NC_035088.1	21684999	.	G	A	.	.	MAF_INRAE=3.165;MAF_USDA=14.583
NC_035088.1	21685007	.	G	T	.	.	MAF_USDA=1.639
NC_035088.1	21685116	.	G	A	.	.	MAF_INRAE=29.114;MAF_USDA=21.311
NC_035088.1	21685120	.	T	A	.	.	MAF_USDA=1.639
NC_035088.1	21685141	.	C	A	.	.	MAF_INRAE=26.667
NC_035088.1	21685167	.	T	C	.	.	MAF_INRAE=20.833;MAF_USDA=10.0
NC_035088.1	21685240	.	A	T	.	.	MAF_USDA=41.304
NC_035088.1	21685310	.	T	A	.	.	MAF_USDA=33.333
NC_035088.1	21685412	.	G	A	.	.	MAF_USDA=14.583
NC_035088.1	21686463	.	A	T	.	.	MAF_USDA=1.639
NC_035088.1	21686486	.	A	C	.	.	MAF_INRAE=34.167
NC_035088.1	21686615	.	C	T	.	.	MAF_INRAE=11.667;MAF_USDA=10.0
NC_035088.1	21686616	.	C	G	.	.	MAF_INRAE=30.833;MAF_USDA=22.131
NC_035088.1	21686628	.	A	C	.	.	MAF_INRAE=24.167;MAF_USDA=14.706
NC_035088.1	21686673	.	C	T	.	.	MAF_USDA=2.459
NC_035088.1	21686716	.	T	C	.	.	MAF_USDA=4.098
NC_035088.1	21686835	.	C	T	.	.	MAF_USDA=2.459
NC_035088.1	21686839	.	T	A	.	.	MAF_USDA=1.639
NC_035088.1	21686845	.	C	A	.	.	MAF_USDA=1.639
NC_035088.1	21686870	.	A	C	.	.	MAF_INRAE=5.0;MAF_USDA=4.118
NC_035088.1	21686904	.	C	T	.	.	MAF_USDA=3.529
NC_035088.1	21686910	.	T	C	.	.	MAF_USDA=1.639
NC_035088.1	21687010	.	G	A	.	.	MAF_INRAE=5.0;MAF_USDA=3.529
NC_035088.1	21687179	.	C	T	.	.	MAF_USDA=1.639
NC_035088.1	21687218	.	T	A	.	.	MAF_INRAE=29.114;MAF_USDA=15.574
NC_035088.1	21687223	.	T	G	.	.	MAF_INRAE=29.114;MAF_USDA=18.033
NC_035088.1	21687284	.	T	A	.	.	MAF_USDA=7.377
NC_035088.1	21687309	.	G	T	.	.	MAF_USDA=3.279
NC_035088.1	21687310	.	G	T	.	.	MAF_INRAE=17.722;MAF_USDA=7.647
NC_035088.1	21687338	.	T	C	.	.	MAF_INRAE=5.0;MAF_USDA=3.529
NC_035088.1	21687377	.	C	T	.	.	MAF_INRAE=31.013;MAF_USDA=18.235
NC_035088.1	21687412	.	C	T	.	.	MAF_INRAE=29.114;MAF_USDA=18.033
NC_035088.1	21687467	.	C	A	.	.	MAF_USDA=1.639
NC_035088.1	21687493	.	G	T	.	.	MAF_USDA=1.639
NC_035088.1	21687513	.	A	G	.	.	MAF_USDA=1.639
NC_035088.1	21687553	.	G	A	.	.	MAF_INRAE=30.38;MAF_USDA=20.0
NC_035088.1	21687562	.	T	G	.	.	MAF_INRAE=30.38;MAF_USDA=20.0
NC_035088.1	21687607	.	G	T	.	.	MAF_INRAE=28.481;MAF_USDA=18.033
NC_035088.1	21687635	.	A	C	.	.	MAF_INRAE=5.0;MAF_USDA=4.706
NC_035088.1	21687654	.	A	G	.	.	MAF_USDA=2.353
NC_035088.1	21687663	.	C	G	.	.	MAF_INRAE=28.481;MAF_USDA=19.672
NC_035088.1	21687667	.	C	T	.	.	MAF_USDA=1.639
NC_035088.1	21687694	.	G	A	.	.	MAF_USDA=1.639
NC_035088.1	21687708	.	G	T	.	.	MAF_INRAE=29.114;MAF_USDA=18.852
NC_035088.1	21687734	.	G	A	.	.	MAF_USDA=1.639
NC_035088.1	21687744	.	G	T	.	.	MAF_INRAE=17.722;MAF_USDA=8.235
NC_035088.1	21687807	.	T	G	.	.	MAF_INRAE=17.722;MAF_USDA=10.588
NC_035088.1	21687849	.	C	T	.	.	MAF_INRAE=18.354;MAF_USDA=10.588
NC_035088.1	21687894	.	C	T	.	.	MAF_USDA=3.279
NC_035088.1	21687958	.	A	T	.	.	MAF_INRAE=29.747;MAF_USDA=19.412
NC_035088.1	21688115	.	C	T	.	.	MAF_USDA=3.279
NC_035088.1	21688127	.	T	G	.	.	MAF_USDA=1.639
NC_035088.1	21688216	.	C	T	.	.	MAF_INRAE=29.114;MAF_USDA=22.951
NC_035088.1	21688226	.	T	C	.	.	MAF_USDA=1.639
NC_035088.1	21688373	.	A	T	.	.	MAF_INRAE=30.38;MAF_USDA=22.951
NC_035088.1	21688437	.	A	G	.	.	MAF_INRAE=29.747;MAF_USDA=21.311
NC_035088.1	21688496	.	T	C	.	.	MAF_INRAE=29.114;MAF_USDA=21.311
NC_035088.1	21688497	.	G	A	.	.	MAF_USDA=3.279
NC_035088.1	21688517	.	A	G	.	.	MAF_INRAE=29.114;MAF_USDA=15.882
NC_035088.1	21688550	.	G	T	.	.	MAF_INRAE=29.114;MAF_USDA=21.311
NC_035088.1	21688557	.	A	T	.	.	MAF_USDA=1.639
NC_035088.1	21688615	.	G	A	.	.	MAF_USDA=3.279
NC_035088.1	21688621	.	G	A	.	.	MAF_INRAE=29.747;MAF_USDA=21.311
NC_035088.1	21688758	.	A	T	.	.	MAF_INRAE=29.747;MAF_USDA=18.333
NC_035088.1	21688772	.	G	A	.	.	MAF_USDA=6.25
NC_035088.1	21688800	.	G	A	.	.	MAF_USDA=7.143
NC_035088.1	21688813	.	A	T	.	.	MAF_USDA=14.583
NC_035088.1	21688848	.	C	T	.	.	MAF_USDA=45.652
NC_035088.1	21688866	.	C	A	.	.	MAF_USDA=25.0
NC_035088.1	21688878	.	G	A	.	.	MAF_USDA=22.131
NC_035088.1	21689050	.	A	T	.	.	MAF_USDA=4.098
NC_035088.1	21689156	.	T	G	.	.	MAF_INRAE=35.443;MAF_USDA=24.118
NC_035088.1	21689218	.	T	C	.	.	MAF_INRAE=29.114;MAF_USDA=21.311
NC_035088.1	21689284	.	G	A	.	.	MAF_USDA=4.918
NC_035088.1	21689472	.	C	T	.	.	MAF_USDA=3.279
NC_035088.1	21689596	.	C	G	.	.	MAF_INRAE=11.667
NC_035088.1	21689692	.	G	C	.	.	MAF_INRAE=5.0;MAF_USDA=2.353
NC_035088.1	21689694	.	T	C	.	.	MAF_INRAE=29.114;MAF_USDA=14.706
NC_035088.1	21689820	.	T	C	.	.	MAF_INRAE=29.114;MAF_USDA=20.492
NC_035088.1	21689851	.	A	G	.	.	MAF_USDA=4.098
NC_035088.1	21689856	.	A	G	.	.	MAF_INRAE=23.418;MAF_USDA=7.377
NC_035088.1	21689911	.	C	T	.	.	MAF_INRAE=31.013;MAF_USDA=48.235
NC_035088.1	21689976	.	G	A	.	.	MAF_INRAE=18.354;MAF_USDA=5.882
NC_035088.1	21690050	.	A	C	.	.	MAF_INRAE=17.089;MAF_USDA=45.294
NC_035088.1	21690056	.	T	G	.	.	MAF_INRAE=31.013;MAF_USDA=17.647
NC_035088.1	21690110	.	A	C	.	.	MAF_INRAE=46.835;MAF_USDA=20.588
NC_035088.1	21690330	.	A	T	.	.	MAF_INRAE=37.342;MAF_USDA=48.824
NC_035088.1	21690337	.	A	C	.	.	MAF_INRAE=29.114;MAF_USDA=11.765
NC_035088.1	21690366	.	G	C	.	.	MAF_INRAE=29.114;MAF_USDA=14.118
NC_035088.1	21690420	.	T	G	.	.	MAF_INRAE=30.38;MAF_USDA=14.118
NC_035088.1	21690436	.	G	T	.	.	MAF_INRAE=35.833
NC_035088.1	21690466	.	G	T	.	.	MAF_USDA=4.918
NC_035088.1	21690563	.	T	A	.	.	MAF_USDA=2.459
NC_035088.1	21690644	.	C	T	.	.	MAF_INRAE=31.013;MAF_USDA=18.235
NC_035088.1	21690720	.	G	A	.	.	MAF_INRAE=25.949;MAF_USDA=9.836
NC_035088.1	21690735	.	C	A	.	.	MAF_USDA=1.639
NC_035088.1	21690825	.	G	T	.	.	MAF_INRAE=31.013;MAF_USDA=17.059
NC_035088.1	21690968	.	T	C	.	.	MAF_INRAE=12.025;MAF_USDA=13.529
NC_035088.1	21691063	.	C	A	.	.	MAF_USDA=3.279
NC_035088.1	21691065	.	A	G	.	.	MAF_USDA=1.639
NC_035088.1	21691075	.	T	C	.	.	MAF_INRAE=11.667;MAF_USDA=7.647
NC_035088.1	21691129	.	C	T	.	.	MAF_USDA=1.639
NC_035088.1	21691142	.	G	A	.	.	MAF_INRAE=43.038;MAF_USDA=30.0
NC_035088.1	21691166	.	C	T	.	.	MAF_INRAE=43.038;MAF_USDA=31.176
NC_035088.1	21691178	.	T	C	.	.	MAF_USDA=4.098
NC_035088.1	21691357	.	T	G	.	.	MAF_USDA=5.738
NC_035088.1	21691444	.	A	G	.	.	MAF_USDA=16.265
NC_035088.1	21691485	.	T	A	.	.	MAF_USDA=2.542
NC_035088.1	21691498	.	T	A	.	.	MAF_INRAE=39.873;MAF_USDA=44.578
NC_035088.1	21691600	.	A	G	.	.	MAF_USDA=5.085
NC_035088.1	21691605	.	G	A	.	.	MAF_USDA=1.695
NC_035088.1	21691606	.	A	G	.	.	MAF_INRAE=22.152;MAF_USDA=10.241
NC_035088.1	21691613	.	T	C	.	.	MAF_USDA=4.237
NC_035088.1	21691615	.	C	T	.	.	MAF_USDA=4.237
NC_035088.1	21691616	.	C	T	.	.	MAF_USDA=5.085
NC_035088.1	21691636	.	A	C	.	.	MAF_USDA=5.085
NC_035088.1	21691640	.	A	T	.	.	MAF_USDA=4.237
NC_035088.1	21691666	.	G	T	.	.	MAF_INRAE=9.167;MAF_USDA=14.583
NC_035088.1	21691727	.	G	T	.	.	MAF_INRAE=29.114;MAF_USDA=13.415
NC_035088.1	21691767	.	T	C	.	.	MAF_USDA=4.237
NC_035088.1	21691799	.	G	A	.	.	MAF_INRAE=13.291;MAF_USDA=12.048
NC_035088.1	21691835	.	G	T	.	.	MAF_INRAE=11.667;MAF_USDA=6.471
NC_035088.1	21691871	.	C	A	.	.	MAF_USDA=2.459
NC_035088.1	21692041	.	A	G	.	.	MAF_USDA=1.639
NC_035088.1	21692097	.	T	A	.	.	MAF_INRAE=31.013;MAF_USDA=17.647
NC_035088.1	21692116	.	C	A	.	.	MAF_INRAE=11.667;MAF_USDA=6.471
NC_035088.1	21692127	.	G	A	.	.	MAF_USDA=1.639
NC_035088.1	21692133	.	G	A	.	.	MAF_USDA=1.639
NC_035088.1	21692197	.	C	A	.	.	MAF_INRAE=16.667;MAF_USDA=8.824
NC_035088.1	21692225	.	C	T	.	.	MAF_INRAE=3.165;MAF_USDA=5.294
NC_035088.1	21692276	.	C	A	.	.	MAF_USDA=2.459
NC_035088.1	21692338	.	G	T	.	.	MAF_USDA=1.639
NC_035088.1	21692464	.	C	T	.	.	MAF_USDA=12.5
NC_035088.1	21692549	.	A	T	.	.	MAF_USDA=1.639
NC_035088.1	21692632	.	G	C	.	.	MAF_INRAE=5.0;MAF_USDA=2.353
NC_035088.1	21692757	.	T	G	.	.	MAF_USDA=10.417
NC_035088.1	21692798	.	G	A	.	.	MAF_INRAE=30.38;MAF_USDA=35.294
NC_035088.1	21693020	.	C	T	.	.	MAF_USDA=3.279
NC_035088.1	21693111	.	C	A	.	.	MAF_INRAE=1.667;MAF_USDA=1.639
NC_035088.1	21693279	.	C	T	.	.	MAF_INRAE=11.667
NC_035088.1	21693626	.	A	G	.	.	MAF_USDA=3.333
NC_035088.1	21693756	.	G	A	.	.	MAF_INRAE=22.785;MAF_USDA=12.353
NC_035088.1	21693850	.	T	A	.	.	MAF_USDA=5.882
NC_035088.1	21693908	.	T	C	.	.	MAF_USDA=5.294
NC_035088.1	21693912	.	A	G	.	.	MAF_INRAE=27.215;MAF_USDA=18.824
NC_035088.1	21693921	.	G	A	.	.	MAF_USDA=10.588
NC_035088.1	21693929	.	G	A	.	.	MAF_USDA=1.639
NC_035088.1	21693930	.	A	T	.	.	MAF_USDA=2.459
NC_035088.1	21693950	.	A	C	.	.	MAF_USDA=1.639
NC_035088.1	21693995	.	C	T	.	.	MAF_INRAE=6.329;MAF_USDA=5.738
NC_035088.1	21694013	.	G	A	.	.	MAF_INRAE=5.0;MAF_USDA=4.167
NC_035088.1	21694085	.	T	G	.	.	MAF_USDA=1.639
NC_035088.1	21694087	.	T	A	.	.	MAF_USDA=1.639
NC_035088.1	21694088	.	C	A	.	.	MAF_USDA=1.639
NC_035088.1	21694090	.	A	C	.	.	MAF_USDA=1.639
NC_035088.1	21694091	.	G	T	.	.	MAF_USDA=1.639
NC_035088.1	21694164	.	T	C	.	.	MAF_USDA=1.639
NC_035088.1	21694196	.	C	T	.	.	MAF_INRAE=22.785;MAF_USDA=12.941
NC_035088.1	21694286	.	A	G	.	.	MAF_USDA=11.475
NC_035088.1	21694487	.	A	G	.	.	MAF_USDA=4.098
NC_035088.1	21694575	.	G	A	.	.	MAF_USDA=4.098
NC_035088.1	21694612	.	C	A	.	.	MAF_USDA=4.918
NC_035088.1	21694622	.	G	A	.	.	MAF_INRAE=13.924;MAF_USDA=4.118
NC_035088.1	21694633	.	T	C	.	.	MAF_INRAE=30.38;MAF_USDA=29.167
NC_035088.1	21694647	.	C	T	.	.	MAF_INRAE=9.167
NC_035088.1	21694657	.	C	G	.	.	MAF_INRAE=13.924;MAF_USDA=4.098
NC_035088.1	21694671	.	G	T	.	.	MAF_INRAE=30.833;MAF_USDA=18.75
NC_035088.1	21694679	.	G	T	.	.	MAF_USDA=7.647
NC_035088.1	21694717	.	A	G	.	.	MAF_USDA=2.459
NC_035088.1	21694729	.	C	T	.	.	MAF_USDA=7.377
NC_035088.1	21694730	.	C	G	.	.	MAF_USDA=9.412
NC_035088.1	21694739	.	C	A	.	.	MAF_USDA=6.557
NC_035088.1	21694742	.	T	G	.	.	MAF_USDA=7.377
NC_035088.1	21694767	.	A	G	.	.	MAF_INRAE=42.405;MAF_USDA=42.353
NC_035088.1	21694831	.	G	T	.	.	MAF_USDA=4.098
NC_035088.1	21694859	.	C	T	.	.	MAF_INRAE=22.785;MAF_USDA=34.706
NC_035088.1	21694878	.	A	G	.	.	MAF_INRAE=22.785;MAF_USDA=35.294
NC_035088.1	21694898	.	A	G	.	.	MAF_INRAE=30.0;MAF_USDA=35.417
NC_035088.1	21694970	.	C	G	.	.	MAF_USDA=12.353
NC_035088.1	21695002	.	C	T	.	.	MAF_INRAE=3.165;MAF_USDA=4.118
NC_035088.1	21695053	.	C	T	.	.	MAF_USDA=2.459
NC_035088.1	21695099	.	A	G	.	.	MAF_INRAE=11.667;MAF_USDA=15.294
NC_035088.1	21695144	.	C	G	.	.	MAF_USDA=10.417
NC_035088.1	21695147	.	T	G	.	.	MAF_INRAE=6.329;MAF_USDA=4.098
NC_035088.1	21695187	.	G	A	.	.	MAF_USDA=1.639
NC_035088.1	21695277	.	G	C	.	.	MAF_USDA=11.176
NC_035088.1	21695300	.	A	G	.	.	MAF_USDA=21.765
NC_035088.1	21695321	.	T	C	.	.	MAF_USDA=11.176
NC_035088.1	21695376	.	A	C	.	.	MAF_USDA=1.639
NC_035088.1	21695571	.	T	C	.	.	MAF_USDA=1.639
NC_035088.1	21695573	.	G	A	.	.	MAF_INRAE=31.013;MAF_USDA=17.647
NC_035088.1	21695728	.	C	T	.	.	MAF_INRAE=5.696;MAF_USDA=4.098
NC_035088.1	21695759	.	G	T	.	.	MAF_INRAE=5.0;MAF_USDA=4.167
NC_035088.1	21695822	.	G	C	.	.	MAF_USDA=4.118
NC_035088.1	21695824	.	T	C	.	.	MAF_USDA=1.639
NC_035088.1	21695847	.	G	A	.	.	MAF_INRAE=3.333;MAF_USDA=15.882
NC_035088.1	21695849	.	A	G	.	.	MAF_USDA=4.918
NC_035088.1	21695930	.	C	T	.	.	MAF_INRAE=29.114;MAF_USDA=34.118
NC_035088.1	21695979	.	A	G	.	.	MAF_INRAE=27.215;MAF_USDA=18.235
NC_035088.1	21696021	.	T	G	.	.	MAF_USDA=1.639
NC_035088.1	21696055	.	T	C	.	.	MAF_USDA=1.639
NC_035088.1	21696057	.	A	C	.	.	MAF_INRAE=31.013;MAF_USDA=17.647
NC_035088.1	21696080	.	C	T	.	.	MAF_USDA=12.353
NC_035088.1	21696097	.	T	C	.	.	MAF_INRAE=32.911;MAF_USDA=35.294
NC_035088.1	21696181	.	G	T	.	.	MAF_INRAE=6.962;MAF_USDA=14.286
NC_035088.1	21696256	.	G	A	.	.	MAF_USDA=4.098
NC_035088.1	21696281	.	C	T	.	.	MAF_INRAE=6.329
NC_035088.1	21696606	.	C	A	.	.	MAF_USDA=1.639
NC_035088.1	21696627	.	T	C	.	.	MAF_USDA=36.471
NC_035088.1	21696630	.	C	G	.	.	MAF_USDA=4.098
NC_035088.1	21696685	.	T	C	.	.	MAF_INRAE=14.557;MAF_USDA=4.918
NC_035088.1	21697017	.	T	G	.	.	MAF_INRAE=37.342;MAF_USDA=40.588
NC_035088.1	21697035	.	C	T	.	.	MAF_INRAE=24.051;MAF_USDA=9.016
NC_035088.1	21697064	.	T	A	.	.	MAF_USDA=1.639
NC_035088.1	21697180	.	G	T	.	.	MAF_INRAE=31.013;MAF_USDA=18.235
NC_035088.1	21697198	.	C	A	.	.	MAF_USDA=4.167
NC_035088.1	21697257	.	T	C	.	.	MAF_USDA=32.941
NC_035088.1	21697339	.	G	T	.	.	MAF_USDA=1.639
NC_035088.1	21697405	.	T	G	.	.	MAF_INRAE=31.013;MAF_USDA=42.941
NC_035088.1	21697430	.	A	C	.	.	MAF_USDA=1.639
NC_035088.1	21697466	.	C	A	.	.	MAF_USDA=6.557
NC_035088.1	21697526	.	G	T	.	.	MAF_INRAE=31.013;MAF_USDA=18.235
NC_035088.1	21697550	.	G	A	.	.	MAF_INRAE=6.329;MAF_USDA=5.738
NC_035088.1	21697587	.	T	G	.	.	MAF_USDA=9.412
NC_035088.1	21697593	.	G	C	.	.	MAF_USDA=5.738
NC_035088.1	21697863	.	T	C	.	.	MAF_USDA=32.353
NC_035088.1	21698063	.	C	T	.	.	MAF_INRAE=15.789;MAF_USDA=4.918
NC_035088.1	21698142	.	C	T	.	.	MAF_USDA=1.639
NC_035088.1	21698237	.	T	G	.	.	MAF_INRAE=1.667
NC_035088.1	21698255	.	T	A	.	.	MAF_USDA=5.294
NC_035088.1	21698356	.	A	C	.	.	MAF_USDA=32.941
NC_035088.1	21698383	.	T	C	.	.	MAF_USDA=1.639
NC_035088.1	21698457	.	C	T	.	.	MAF_USDA=1.639
NC_035088.1	21698525	.	T	C	.	.	MAF_USDA=6.557
NC_035088.1	21698618	.	A	G	.	.	MAF_INRAE=24.051;MAF_USDA=9.016
NC_035088.1	21698680	.	C	T	.	.	MAF_USDA=2.459
NC_035088.1	21698740	.	G	T	.	.	MAF_INRAE=15.789
NC_035088.1	21698794	.	T	C	.	.	MAF_USDA=1.639
NC_035088.1	21699196	.	G	C	.	.	MAF_INRAE=25.316;MAF_USDA=26.471
NC_035088.1	21699242	.	C	T	.	.	MAF_USDA=3.279
NC_035088.1	21699316	.	T	C	.	.	MAF_INRAE=37.975;MAF_USDA=24.118
NC_035088.1	21699365	.	G	T	.	.	MAF_USDA=1.639
NC_035088.1	21699430	.	T	C	.	.	MAF_INRAE=39.241;MAF_USDA=36.066
NC_035088.1	21699451	.	A	G	.	.	MAF_INRAE=29.114;MAF_USDA=16.471
NC_035088.1	21699629	.	T	C	.	.	MAF_INRAE=5.0;MAF_USDA=6.25
NC_035088.1	21699633	.	A	G	.	.	MAF_INRAE=39.241;MAF_USDA=31.176
NC_035088.1	21699782	.	C	A	.	.	MAF_USDA=26.23
NC_035088.1	21699875	.	C	A	.	.	MAF_INRAE=5.0;MAF_USDA=8.333
NC_035088.1	21699910	.	G	A	.	.	MAF_INRAE=25.949;MAF_USDA=48.235
NC_035088.1	21700066	.	G	A	.	.	MAF_USDA=1.639
NC_035088.1	21700071	.	A	C	.	.	MAF_USDA=2.459
NC_035088.1	21700240	.	C	T	.	.	MAF_INRAE=5.0;MAF_USDA=1.765
NC_035088.1	21700273	.	T	G	.	.	MAF_INRAE=25.833;MAF_USDA=30.588
NC_035088.1	21700383	.	G	C	.	.	MAF_INRAE=9.167;MAF_USDA=6.471
NC_035088.1	21700405	.	T	A	.	.	MAF_INRAE=14.167;MAF_USDA=11.765
NC_035088.1	21700523	.	C	T	.	.	MAF_USDA=1.639
NC_035088.1	21700597	.	T	A	.	.	MAF_USDA=13.529
NC_035088.1	21700698	.	C	G	.	.	MAF_INRAE=9.167;MAF_USDA=14.583
NC_035088.1	21700967	.	A	T	.	.	MAF_INRAE=38.608;MAF_USDA=45.294
NC_035088.1	21701100	.	A	T	.	.	MAF_INRAE=5.0;MAF_USDA=4.167
NC_035088.1	21701163	.	C	T	.	.	MAF_USDA=7.377
NC_035088.1	21701371	.	C	T	.	.	MAF_INRAE=14.557;MAF_USDA=5.738
NC_035088.1	21701479	.	T	A	.	.	MAF_INRAE=5.0;MAF_USDA=4.167
NC_035088.1	21701495	.	C	T	.	.	MAF_INRAE=44.304;MAF_USDA=38.235
NC_035088.1	21701656	.	A	T	.	.	MAF_INRAE=31.013;MAF_USDA=19.412
NC_035088.1	21701715	.	A	C	.	.	MAF_USDA=27.083
NC_035088.1	21701805	.	T	G	.	.	MAF_INRAE=18.987;MAF_USDA=44.118
NC_035088.1	21702021	.	C	T	.	.	MAF_INRAE=38.608;MAF_USDA=49.412
NC_035088.1	21702112	.	C	G	.	.	MAF_INRAE=25.949;MAF_USDA=12.941
NC_035088.1	21702280	.	C	A	.	.	MAF_INRAE=50.0;MAF_USDA=26.471
NC_035088.1	21702281	.	T	C	.	.	MAF_USDA=2.459
NC_035088.1	21702396	.	T	G	.	.	MAF_INRAE=25.316;MAF_USDA=12.353
NC_035088.1	21702397	.	T	A	.	.	MAF_INRAE=24.051;MAF_USDA=14.118
NC_035088.1	21702401	.	A	G	.	.	MAF_INRAE=28.333;MAF_USDA=14.118
NC_035088.1	21702619	.	C	A	.	.	MAF_INRAE=18.333;MAF_USDA=25.0
NC_035088.1	21703234	.	A	G	.	.	MAF_USDA=3.333
NC_035088.1	21703241	.	A	C	.	.	MAF_INRAE=32.911;MAF_USDA=31.765
NC_035088.1	21703275	.	T	C	.	.	MAF_INRAE=27.215;MAF_USDA=12.941
NC_035088.1	21703301	.	T	C	.	.	MAF_USDA=25.41
NC_035088.1	21703314	.	A	T	.	.	MAF_INRAE=27.215;MAF_USDA=12.941
NC_035088.1	21703327	.	G	T	.	.	MAF_INRAE=27.215;MAF_USDA=12.941
NC_035088.1	21703617	.	C	A	.	.	MAF_USDA=2.459
NC_035088.1	21703719	.	C	T	.	.	MAF_INRAE=6.329;MAF_USDA=1.639
NC_035088.1	21703759	.	G	T	.	.	MAF_USDA=4.918
NC_035088.1	21703782	.	C	T	.	.	MAF_INRAE=31.013;MAF_USDA=31.765
NC_035088.1	21703870	.	C	A	.	.	MAF_INRAE=12.5
NC_035088.1	21703896	.	T	G	.	.	MAF_USDA=2.459
NC_035088.1	21703921	.	T	A	.	.	MAF_USDA=1.639
NC_035088.1	21703960	.	T	C	.	.	MAF_USDA=4.918
NC_035088.1	21703981	.	A	T	.	.	MAF_USDA=20.833
NC_035088.1	21703984	.	C	T	.	.	MAF_USDA=20.833
NC_035088.1	21703985	.	C	T	.	.	MAF_USDA=20.833
NC_035088.1	21703986	.	A	T	.	.	MAF_USDA=20.833
NC_035088.1	21703999	.	C	A	.	.	MAF_USDA=1.639
NC_035088.1	21704408	.	A	C	.	.	MAF_USDA=1.639
NC_035088.1	21704569	.	G	T	.	.	MAF_INRAE=24.051;MAF_USDA=12.941
NC_035088.1	21704624	.	A	G	.	.	MAF_INRAE=9.167;MAF_USDA=8.235
NC_035088.1	21704684	.	C	A	.	.	MAF_USDA=8.197
NC_035088.1	21704953	.	A	T	.	.	MAF_USDA=1.639
NC_035088.1	21704957	.	T	G	.	.	MAF_USDA=1.639
NC_035088.1	21704986	.	C	A	.	.	MAF_USDA=3.279
NC_035088.1	21705051	.	G	A	.	.	MAF_USDA=3.279
NC_035088.1	21705141	.	A	G	.	.	MAF_USDA=1.667
NC_035088.1	21705193	.	C	T	.	.	MAF_INRAE=24.051;MAF_USDA=10.0
NC_035088.1	21705194	.	G	A	.	.	MAF_INRAE=9.167;MAF_USDA=11.176
NC_035088.1	21705271	.	G	C	.	.	MAF_USDA=2.459
NC_035088.1	21705339	.	C	T	.	.	MAF_INRAE=10.526;MAF_USDA=4.098
NC_035088.1	21705340	.	A	T	.	.	MAF_USDA=4.098
NC_035088.1	21705359	.	T	C	.	.	MAF_USDA=3.279
NC_035088.1	21705395	.	T	A	.	.	MAF_USDA=3.279
NC_035088.1	21705442	.	A	T	.	.	MAF_USDA=1.639
NC_035088.1	21705527	.	G	T	.	.	MAF_INRAE=16.456;MAF_USDA=13.529
NC_035088.1	21705528	.	A	T	.	.	MAF_INRAE=6.667;MAF_USDA=4.706
NC_035088.1	21705611	.	G	C	.	.	MAF_INRAE=24.051;MAF_USDA=12.941
NC_035088.1	21705666	.	G	T	.	.	MAF_INRAE=11.667;MAF_USDA=22.951
NC_035088.1	21705698	.	G	A	.	.	MAF_USDA=4.706
NC_035088.1	21705747	.	C	A	.	.	MAF_INRAE=24.051;MAF_USDA=10.588
NC_035088.1	21705762	.	A	C	.	.	MAF_INRAE=16.456;MAF_USDA=14.118
NC_035088.1	21705832	.	G	A	.	.	MAF_USDA=7.377
NC_035088.1	21705843	.	G	A	.	.	MAF_INRAE=3.333
NC_035088.1	21705852	.	G	T	.	.	MAF_INRAE=24.051;MAF_USDA=11.176
NC_035088.1	21705882	.	G	A	.	.	MAF_INRAE=3.333
NC_035088.1	21705939	.	A	T	.	.	MAF_USDA=1.639
NC_035088.1	21705947	.	G	T	.	.	MAF_USDA=1.639
NC_035088.1	21706010	.	A	C	.	.	MAF_USDA=2.459
NC_035088.1	21706012	.	G	C	.	.	MAF_USDA=10.417
NC_035088.1	21706063	.	G	A	.	.	MAF_USDA=3.279
NC_035088.1	21706094	.	C	T	.	.	MAF_USDA=1.639
NC_035088.1	21706177	.	A	C	.	.	MAF_INRAE=10.833
NC_035088.1	21706334	.	T	C	.	.	MAF_USDA=3.279
NC_035088.1	21706364	.	T	A	.	.	MAF_USDA=14.754
NC_035088.1	21706392	.	C	G	.	.	MAF_INRAE=31.013;MAF_USDA=22.941
NC_035088.1	21706451	.	G	A	.	.	MAF_INRAE=37.975;MAF_USDA=31.548
NC_035088.1	21706455	.	T	C	.	.	MAF_INRAE=22.5;MAF_USDA=12.941
NC_035088.1	21706487	.	G	T	.	.	MAF_USDA=1.639
NC_035088.1	21706526	.	A	C	.	.	MAF_INRAE=5.0;MAF_USDA=4.167
NC_035088.1	21706547	.	T	G	.	.	MAF_INRAE=31.013;MAF_USDA=39.412
NC_035088.1	21707111	.	A	C	.	.	MAF_USDA=36.957
NC_035088.1	21707247	.	A	C	.	.	MAF_USDA=21.429
NC_035088.1	21707258	.	G	T	.	.	MAF_USDA=37.647
NC_035088.1	21707266	.	T	A	.	.	MAF_USDA=16.471
NC_035088.1	21707295	.	T	C	.	.	MAF_USDA=10.417
NC_035088.1	21707296	.	CATTTAGCAGCTGCG	CATTTAGCAGCTGCA	.	.	MAF_USDA=4.167
NC_035088.1	21707313	.	T	C	.	.	MAF_USDA=10.417
NC_035088.1	21707323	.	T	A	.	.	MAF_USDA=12.5
NC_035088.1	21707497	.	A	T	.	.	MAF_INRAE=31.013;MAF_USDA=42.941
NC_035088.1	21707611	.	T	G	.	.	MAF_USDA=2.459
NC_035088.1	21707673	.	C	A	.	.	MAF_USDA=2.459
NC_035088.1	21707688	.	A	T	.	.	MAF_USDA=2.459
NC_035088.1	21707696	.	A	G	.	.	MAF_USDA=18.852
NC_035088.1	21707753	.	T	A	.	.	MAF_USDA=1.639
NC_035088.1	21707805	.	T	G	.	.	MAF_INRAE=14.557;MAF_USDA=6.557
NC_035088.1	21707810	.	T	A	.	.	MAF_USDA=7.377
NC_035088.1	21707884	.	T	C	.	.	MAF_USDA=15.294
NC_035088.1	21707928	.	G	A	.	.	MAF_INRAE=20.833;MAF_USDA=27.647
NC_035088.1	21707964	.	C	A	.	.	MAF_INRAE=28.481;MAF_USDA=19.412
NC_035088.1	21708300	.	A	G	.	.	MAF_INRAE=10.526;MAF_USDA=4.098
NC_035088.1	21708425	.	T	C	.	.	MAF_USDA=2.459
NC_035088.1	21708431	.	C	A	.	.	MAF_USDA=1.639
NC_035088.1	21708546	.	T	C	.	.	MAF_INRAE=11.667;MAF_USDA=8.197
NC_035088.1	21708612	.	T	A	.	.	MAF_USDA=1.639
NC_035088.1	21708816	.	C	A	.	.	MAF_INRAE=23.418
NC_035088.1	21708856	.	T	G	.	.	MAF_INRAE=23.418;MAF_USDA=9.412
NC_035088.1	21708922	.	T	A	.	.	MAF_USDA=7.377
NC_035088.1	21708924	.	G	T	.	.	MAF_INRAE=5.0;MAF_USDA=4.167
NC_035088.1	21709019	.	C	A	.	.	MAF_INRAE=14.557;MAF_USDA=9.016
NC_035088.1	21709044	.	T	C	.	.	MAF_INRAE=14.557;MAF_USDA=10.656
NC_035088.1	21709124	.	C	A	.	.	MAF_USDA=2.459
NC_035088.1	21709221	.	C	G	.	.	MAF_USDA=1.639
NC_035088.1	21709336	.	C	G	.	.	MAF_INRAE=43.038
NC_035088.1	21709390	.	C	T	.	.	MAF_INRAE=2.5
NC_035088.1	21709417	.	C	T	.	.	MAF_USDA=4.098
NC_035088.1	21709532	.	T	A	.	.	MAF_USDA=4.167
NC_035088.1	21709533	.	T	A	.	.	MAF_INRAE=31.579;MAF_USDA=5.833
NC_035088.1	21709683	.	G	A	.	.	MAF_USDA=8.333
NC_035088.1	21709748	.	C	A	.	.	MAF_USDA=2.459
NC_035088.1	21709765	.	T	C	.	.	MAF_USDA=5.882
NC_035088.1	21709768	.	T	G	.	.	MAF_INRAE=44.304;MAF_USDA=32.353
NC_035088.1	21709779	.	C	T	.	.	MAF_INRAE=23.418;MAF_USDA=10.0
NC_035088.1	21709869	.	T	G	.	.	MAF_USDA=2.459
NC_035088.1	21709911	.	T	G	.	.	MAF_USDA=1.639
NC_035088.1	21710057	.	T	A	.	.	MAF_USDA=1.639
NC_035088.1	21710059	.	A	C	.	.	MAF_USDA=4.098
NC_035088.1	21710106	.	T	G	.	.	MAF_USDA=1.639
NC_035088.1	21710108	.	A	T	.	.	MAF_USDA=8.235
NC_035088.1	21710156	.	C	T	.	.	MAF_INRAE=13.291;MAF_USDA=16.471
NC_035088.1	21710188	.	G	A	.	.	MAF_USDA=2.459
NC_035088.1	21710234	.	G	T	.	.	MAF_USDA=4.098
NC_035088.1	21710253	.	G	A	.	.	MAF_USDA=4.918
NC_035088.1	21710335	.	T	C	.	.	MAF_USDA=1.639
NC_035088.1	21710411	.	T	A	.	.	MAF_USDA=4.098
NC_035088.1	21710425	.	A	G	.	.	MAF_INRAE=30.38;MAF_USDA=35.882
NC_035088.1	21710485	.	G	T	.	.	MAF_INRAE=26.316
NC_035088.1	21710593	.	A	G	.	.	MAF_USDA=3.279
NC_035088.1	21710602	.	G	A	.	.	MAF_USDA=7.377
NC_035088.1	21710638	.	T	A	.	.	MAF_INRAE=26.316;MAF_USDA=38.235
NC_035088.1	21710646	.	G	C	.	.	MAF_INRAE=26.316;MAF_USDA=38.235
NC_035088.1	21710660	.	T	G	.	.	MAF_INRAE=26.316;MAF_USDA=37.059
NC_035088.1	21710681	.	A	T	.	.	MAF_INRAE=20.0
NC_035088.1	21710682	.	T	C	.	.	MAF_USDA=18.75
NC_035088.1	21710685	.	A	T	.	.	MAF_USDA=33.333
NC_035088.1	21710698	.	G	A	.	.	MAF_INRAE=29.167;MAF_USDA=38.824
NC_035088.1	21710721	.	A	C	.	.	MAF_USDA=2.459
NC_035088.1	21710871	.	A	T	.	.	MAF_USDA=3.279
NC_035088.1	21710953	.	T	G	.	.	MAF_USDA=2.459
NC_035088.1	21710955	.	A	C	.	.	MAF_INRAE=30.38;MAF_USDA=31.765
NC_035088.1	21710979	.	G	T	.	.	MAF_USDA=3.279
NC_035088.1	21710997	.	C	T	.	.	MAF_USDA=1.639
NC_035088.1	21711067	.	T	G	.	.	MAF_INRAE=30.38;MAF_USDA=37.059
NC_035088.1	21711068	.	G	T	.	.	MAF_INRAE=31.667;MAF_USDA=37.059
NC_035088.1	21711086	.	T	C	.	.	MAF_INRAE=30.38;MAF_USDA=38.235
NC_035088.1	21711109	.	G	A	.	.	MAF_INRAE=9.167;MAF_USDA=23.529
NC_035088.1	21711174	.	G	A	.	.	MAF_INRAE=5.0;MAF_USDA=4.167
NC_035088.1	21711195	.	T	C	.	.	MAF_INRAE=29.747;MAF_USDA=35.294
NC_035088.1	21711217	.	G	A	.	.	MAF_USDA=2.459
NC_035088.1	21711334	.	T	A	.	.	MAF_INRAE=11.667
NC_035088.1	21711367	.	C	A	.	.	MAF_INRAE=46.835;MAF_USDA=47.059
NC_035088.1	21711412	.	G	T	.	.	MAF_INRAE=9.167;MAF_USDA=12.941
NC_035088.1	21711502	.	G	T	.	.	MAF_INRAE=29.747;MAF_USDA=32.941
NC_035088.1	21711508	.	C	T	.	.	MAF_USDA=4.918
NC_035088.1	21711532	.	C	T	.	.	MAF_INRAE=11.667;MAF_USDA=1.639
NC_035088.1	21711547	.	G	T	.	.	MAF_USDA=1.639
NC_035088.1	21711557	.	T	C	.	.	MAF_INRAE=23.418;MAF_USDA=9.412
NC_035088.1	21711558	.	T	A	.	.	MAF_INRAE=22.5;MAF_USDA=10.0
NC_035088.1	21711596	.	T	G	.	.	MAF_INRAE=30.38;MAF_USDA=31.765
NC_035088.1	21711610	.	G	A	.	.	MAF_INRAE=23.418;MAF_USDA=13.529
NC_035088.1	21711631	.	A	G	.	.	MAF_USDA=9.016
NC_035088.1	21711637	.	C	A	.	.	MAF_INRAE=9.167;MAF_USDA=12.353
NC_035088.1	21711667	.	C	A	.	.	MAF_USDA=9.016
NC_035088.1	21711691	.	T	G	.	.	MAF_USDA=3.279
NC_035088.1	21711692	.	A	T	.	.	MAF_USDA=1.639
NC_035088.1	21711707	.	A	C	.	.	MAF_USDA=5.738
NC_035088.1	21711760	.	G	T	.	.	MAF_INRAE=24.051;MAF_USDA=8.197
NC_035088.1	21711790	.	C	T	.	.	MAF_INRAE=22.785;MAF_USDA=10.0
NC_035088.1	21711829	.	G	A	.	.	MAF_INRAE=29.747;MAF_USDA=37.647
NC_035088.1	21711896	.	C	G	.	.	MAF_INRAE=24.051;MAF_USDA=9.016
NC_035088.1	21712194	.	G	C	.	.	MAF_USDA=4.098
NC_035088.1	21712220	.	C	T	.	.	MAF_INRAE=30.38;MAF_USDA=39.412
NC_035088.1	21712245	.	T	C	.	.	MAF_USDA=4.098
NC_035088.1	21712288	.	G	A	.	.	MAF_INRAE=23.418;MAF_USDA=10.0
NC_035088.1	21712325	.	A	G	.	.	MAF_USDA=2.459
NC_035088.1	21712489	.	A	G	.	.	MAF_INRAE=3.165;MAF_USDA=3.529
NC_035088.1	21712491	.	T	A	.	.	MAF_INRAE=2.5;MAF_USDA=4.118
NC_035088.1	21712539	.	A	G	.	.	MAF_INRAE=15.19;MAF_USDA=5.738
NC_035088.1	21712564	.	A	G	.	.	MAF_USDA=4.706
NC_035088.1	21712570	.	T	G	.	.	MAF_USDA=1.639
NC_035088.1	21712625	.	T	C	.	.	MAF_INRAE=13.924;MAF_USDA=13.115
NC_035088.1	21712657	.	T	G	.	.	MAF_USDA=2.459
NC_035088.1	21712725	.	G	A	.	.	MAF_INRAE=14.557;MAF_USDA=5.738
NC_035088.1	21712768	.	C	T	.	.	MAF_INRAE=1.667
NC_035088.1	21712801	.	G	T	.	.	MAF_USDA=1.639
NC_035088.1	21712868	.	G	T	.	.	MAF_INRAE=23.418;MAF_USDA=17.647
NC_035088.1	21712984	.	G	A	.	.	MAF_USDA=9.836
NC_035088.1	21713024	.	C	T	.	.	MAF_USDA=2.459
NC_035088.1	21713060	.	T	C	.	.	MAF_INRAE=8.333;MAF_USDA=14.583
NC_035088.1	21713065	.	C	A	.	.	MAF_USDA=4.706
NC_035088.1	21713110	.	C	A	.	.	MAF_INRAE=3.333;MAF_USDA=4.118
NC_035088.1	21713141	.	G	T	.	.	MAF_INRAE=5.833;MAF_USDA=12.5
NC_035088.1	21713149	.	G	A	.	.	MAF_USDA=6.557
NC_035088.1	21713158	.	A	T	.	.	MAF_USDA=7.377
NC_035088.1	21713159	.	G	A	.	.	MAF_USDA=7.377
NC_035088.1	21713174	.	A	G	.	.	MAF_USDA=7.377
NC_035088.1	21713176	.	C	A	.	.	MAF_USDA=3.279
NC_035088.1	21713191	.	A	C	.	.	MAF_USDA=7.377
NC_035088.1	21713370	.	T	C	.	.	MAF_INRAE=30.38;MAF_USDA=39.412
NC_035088.1	21713372	.	C	T	.	.	MAF_INRAE=5.0;MAF_USDA=4.167
NC_035088.1	21715820	.	A	G	.	.	MAF_USDA=35.417
NC_035088.1	21716031	.	T	C	.	.	MAF_USDA=37.059
NC_035088.1	21716046	.	T	A	.	.	MAF_INRAE=20.253;MAF_USDA=18.824
NC_035088.1	21716103	.	A	G	.	.	MAF_USDA=1.639
NC_035088.1	21716198	.	T	A	.	.	MAF_USDA=1.639
NC_035088.1	21716211	.	C	A	.	.	MAF_INRAE=15.789;MAF_USDA=1.639
NC_035088.1	21716217	.	T	A	.	.	MAF_INRAE=14.557;MAF_USDA=8.197
NC_035088.1	21716272	.	C	T	.	.	MAF_USDA=1.639
NC_035088.1	21716365	.	G	C	.	.	MAF_USDA=5.0
NC_035088.1	21716371	.	ACCGTGGCACC	ACCGTGGCACT	.	.	MAF_USDA=14.583
NC_035088.1	21716381	.	C	T	.	.	MAF_INRAE=10.0
NC_035088.1	21716479	.	T	A	.	.	MAF_USDA=4.098
NC_035088.1	21716482	.	G	C	.	.	MAF_USDA=1.639
NC_035088.1	21717867	.	T	G	.	.	MAF_USDA=1.639
NC_035088.1	21717905	.	C	G	.	.	MAF_INRAE=2.5
NC_035088.1	21717909	.	G	C	.	.	MAF_INRAE=1.667
NC_035088.1	21717957	.	T	A	.	.	MAF_USDA=1.639
NC_035088.1	21718070	.	A	G	.	.	MAF_USDA=2.5
NC_035088.1	21718095	.	T	G	.	.	MAF_USDA=9.836
NC_035088.1	21718125	.	T	A	.	.	MAF_USDA=1.639
NC_035088.1	21718136	.	T	G	.	.	MAF_USDA=1.639
NC_035088.1	21718146	.	G	A	.	.	MAF_USDA=9.836
NC_035088.1	21718224	.	G	T	.	.	MAF_INRAE=11.667;MAF_USDA=10.588
NC_035088.1	21718291	.	A	C	.	.	MAF_INRAE=11.667;MAF_USDA=10.588
NC_035088.1	21718314	.	C	A	.	.	MAF_USDA=3.279
NC_035088.1	21718466	.	T	G	.	.	MAF_INRAE=9.167;MAF_USDA=10.588
NC_035088.1	21718534	.	G	A	.	.	MAF_USDA=2.459
NC_035088.1	21718583	.	A	G	.	.	MAF_USDA=1.639
NC_035088.1	21718592	.	A	T	.	.	MAF_INRAE=10.127;MAF_USDA=14.706
NC_035088.1	21718618	.	C	T	.	.	MAF_USDA=3.529
NC_035088.1	21718680	.	C	T	.	.	MAF_USDA=1.639
NC_035088.1	21718683	.	A	G	.	.	MAF_INRAE=10.526;MAF_USDA=3.279
NC_035088.1	21718733	.	A	C	.	.	MAF_INRAE=11.667;MAF_USDA=24.706
NC_035088.1	21718876	.	C	A	.	.	MAF_INRAE=23.418;MAF_USDA=10.0
NC_035088.1	21718927	.	G	A	.	.	MAF_USDA=1.639
NC_035088.1	21719288	.	C	T	.	.	MAF_USDA=1.639
NC_035088.1	21719346	.	T	G	.	.	MAF_USDA=4.918
NC_035088.1	21719441	.	A	C	.	.	MAF_USDA=5.738
NC_035088.1	21719449	.	A	G	.	.	MAF_USDA=9.016
NC_035088.1	21719463	.	C	T	.	.	MAF_USDA=2.459
NC_035088.1	21719468	.	A	G	.	.	MAF_USDA=15.882
NC_035088.1	21719471	.	T	G	.	.	MAF_USDA=19.672
NC_035088.1	21719476	.	A	G	.	.	MAF_USDA=17.059
NC_035088.1	21719481	.	C	T	.	.	MAF_USDA=47.917
NC_035088.1	21719482	.	C	T	.	.	MAF_USDA=16.471
NC_035088.1	21719495	.	A	G	.	.	MAF_USDA=22.917
NC_035088.1	21719923	.	C	T	.	.	MAF_USDA=23.81
NC_035088.1	21720087	.	G	T	.	.	MAF_INRAE=10.526;MAF_USDA=10.417
NC_035088.1	21720135	.	G	A	.	.	MAF_USDA=1.639
NC_035088.1	21720137	.	G	A	.	.	MAF_USDA=3.529
NC_035088.1	21720153	.	G	A	.	.	MAF_USDA=1.639
NC_035088.1	21721501	.	A	C	.	.	MAF_USDA=3.279
NC_035088.1	21721654	.	C	T	.	.	MAF_USDA=2.459
NC_035088.1	21721727	.	T	C	.	.	MAF_INRAE=5.0;MAF_USDA=4.167
NC_035088.1	21722009	.	G	A	.	.	MAF_INRAE=3.165;MAF_USDA=4.706
NC_035088.1	21722010	.	G	A	.	.	MAF_INRAE=2.5;MAF_USDA=4.706
NC_035088.1	21722122	.	G	T	.	.	MAF_USDA=4.098
NC_035088.1	21722128	.	G	T	.	.	MAF_USDA=4.098
NC_035088.1	21722157	.	A	T	.	.	MAF_INRAE=13.924;MAF_USDA=11.765
NC_035088.1	21722167	.	A	T	.	.	MAF_INRAE=13.924;MAF_USDA=11.765
NC_035088.1	21722265	.	A	G	.	.	MAF_INRAE=26.582;MAF_USDA=10.588
NC_035088.1	21722327	.	C	T	.	.	MAF_USDA=2.459
NC_035088.1	21722338	.	A	T	.	.	MAF_INRAE=13.924;MAF_USDA=11.667
NC_035088.1	21722548	.	C	T	.	.	MAF_USDA=20.0
NC_035088.1	21722618	.	G	A	.	.	MAF_USDA=15.574
NC_035088.1	21722829	.	G	A	.	.	MAF_USDA=4.918
NC_035088.1	21722831	.	T	C	.	.	MAF_USDA=15.882
NC_035088.1	21722838	.	A	G	.	.	MAF_INRAE=33.544;MAF_USDA=49.412
NC_035088.1	21722863	.	G	A	.	.	MAF_INRAE=9.167;MAF_USDA=14.583
NC_035088.1	21722993	.	T	A	.	.	MAF_INRAE=11.667
NC_035088.1	21723060	.	C	G	.	.	MAF_INRAE=10.127;MAF_USDA=26.471
NC_035088.1	21723480	.	T	G	.	.	MAF_INRAE=2.532;MAF_USDA=6.471
NC_035088.1	21723510	.	G	T	.	.	MAF_INRAE=26.316;MAF_USDA=36.471
NC_035088.1	21723511	.	G	A	.	.	MAF_USDA=1.639
NC_035088.1	21723576	.	A	T	.	.	MAF_USDA=10.656
NC_035088.1	21723620	.	G	T	.	.	MAF_INRAE=3.165;MAF_USDA=5.294
NC_035088.1	21723658	.	T	A	.	.	MAF_USDA=4.706
NC_035088.1	21723659	.	A	C	.	.	MAF_USDA=5.294
NC_035088.1	21723670	.	T	A	.	.	MAF_INRAE=30.38;MAF_USDA=42.941
NC_035088.1	21723775	.	C	A	.	.	MAF_USDA=10.656
NC_035088.1	21723776	.	A	T	.	.	MAF_INRAE=14.557;MAF_USDA=6.557
NC_035088.1	21723820	.	G	A	.	.	MAF_USDA=1.639
NC_035088.1	21723868	.	G	A	.	.	MAF_USDA=3.529
NC_035088.1	21723945	.	C	A	.	.	MAF_INRAE=22.785;MAF_USDA=38.235
NC_035088.1	21723993	.	G	A	.	.	MAF_USDA=1.639
NC_035088.1	21724053	.	T	G	.	.	MAF_INRAE=30.38;MAF_USDA=14.118
NC_035088.1	21724056	.	T	G	.	.	MAF_INRAE=24.051;MAF_USDA=37.647
NC_035088.1	21724078	.	A	G	.	.	MAF_INRAE=49.367;MAF_USDA=44.706
NC_035088.1	21724142	.	A	G	.	.	MAF_USDA=2.459
NC_035088.1	21724154	.	T	C	.	.	MAF_USDA=9.836
NC_035088.1	21724182	.	T	G	.	.	MAF_USDA=5.738
NC_035088.1	21724308	.	T	C	.	.	MAF_INRAE=23.418;MAF_USDA=38.235
NC_035088.1	21724326	.	T	C	.	.	MAF_INRAE=23.418;MAF_USDA=10.119
NC_035088.1	21724374	.	C	T	.	.	MAF_USDA=3.279
NC_035088.1	21724416	.	C	T	.	.	MAF_INRAE=23.333;MAF_USDA=10.588
NC_035088.1	21724424	.	G	T	.	.	MAF_USDA=12.5
NC_035088.1	21724482	.	C	A	.	.	MAF_USDA=4.918
NC_035088.1	21724601	.	G	A	.	.	MAF_USDA=2.459
NC_035088.1	21724618	.	A	T	.	.	MAF_USDA=3.279
NC_035088.1	21724631	.	G	A	.	.	MAF_INRAE=27.848;MAF_USDA=12.353
NC_035088.1	21724714	.	A	G	.	.	MAF_INRAE=22.785;MAF_USDA=36.471
NC_035088.1	21724784	.	G	A	.	.	MAF_INRAE=3.165;MAF_USDA=4.118
NC_035088.1	21724861	.	C	G	.	.	MAF_INRAE=9.167;MAF_USDA=6.471
NC_035088.1	21724876	.	A	G	.	.	MAF_INRAE=30.38;MAF_USDA=15.294
NC_035088.1	21724923	.	T	G	.	.	MAF_USDA=2.459
NC_035088.1	21724955	.	G	A	.	.	MAF_INRAE=30.38;MAF_USDA=15.294
NC_035088.1	21724967	.	C	T	.	.	MAF_INRAE=23.418;MAF_USDA=10.0
NC_035088.1	21725007	.	G	A	.	.	MAF_USDA=1.639
NC_035088.1	21725055	.	G	T	.	.	MAF_INRAE=26.316
NC_035088.1	21725103	.	A	G	.	.	MAF_USDA=1.639
NC_035088.1	21725146	.	G	A	.	.	MAF_USDA=1.639
NC_035088.1	21725183	.	A	G	.	.	MAF_USDA=2.459
NC_035088.1	21725195	.	C	G	.	.	MAF_USDA=2.459
NC_035088.1	21725215	.	A	C	.	.	MAF_INRAE=23.418;MAF_USDA=10.0
NC_035088.1	21725234	.	G	T	.	.	MAF_INRAE=23.418;MAF_USDA=38.235
NC_035088.1	21725260	.	A	C	.	.	MAF_INRAE=23.418;MAF_USDA=37.647
NC_035088.1	21725445	.	G	T	.	.	MAF_INRAE=30.38;MAF_USDA=15.294
NC_035088.1	21725459	.	T	C	.	.	MAF_INRAE=30.38;MAF_USDA=15.294
NC_035088.1	21725609	.	C	G	.	.	MAF_INRAE=3.165;MAF_USDA=12.5
NC_035088.1	21725719	.	G	T	.	.	MAF_INRAE=5.0;MAF_USDA=4.167
NC_035088.1	21725770	.	G	A	.	.	MAF_USDA=1.639
NC_035088.1	21725817	.	G	T	.	.	MAF_INRAE=44.304;MAF_USDA=44.118
NC_035088.1	21725850	.	T	A	.	.	MAF_INRAE=30.38;MAF_USDA=37.647
NC_035088.1	21725870	.	C	T	.	.	MAF_INRAE=5.0;MAF_USDA=4.167
NC_035088.1	21725894	.	A	G	.	.	MAF_INRAE=25.0;MAF_USDA=38.824
NC_035088.1	21725991	.	G	C	.	.	MAF_INRAE=10.833;MAF_USDA=18.824
NC_035088.1	21726026	.	C	T	.	.	MAF_USDA=2.459
NC_035088.1	21726076	.	G	T	.	.	MAF_USDA=4.167
NC_035088.1	21726174	.	T	A	.	.	MAF_USDA=1.639
NC_035088.1	21726216	.	T	C	.	.	MAF_USDA=2.459
NC_035088.1	21726300	.	T	A	.	.	MAF_INRAE=11.667
NC_035088.1	21726324	.	A	C	.	.	MAF_INRAE=32.911;MAF_USDA=49.412
NC_035088.1	21726329	.	G	T	.	.	MAF_INRAE=32.911;MAF_USDA=49.412
NC_035088.1	21726330	.	T	C	.	.	MAF_USDA=2.459
NC_035088.1	21726372	.	T	C	.	.	MAF_INRAE=9.167;MAF_USDA=10.0
NC_035088.1	21726407	.	C	T	.	.	MAF_INRAE=11.667;MAF_USDA=3.279
NC_035088.1	21726504	.	T	A	.	.	MAF_INRAE=7.5;MAF_USDA=9.412
NC_035088.1	21726548	.	G	T	.	.	MAF_INRAE=3.333;MAF_USDA=16.667
NC_035088.1	21726568	.	C	T	.	.	MAF_INRAE=17.089;MAF_USDA=14.706
NC_035088.1	21726582	.	T	C	.	.	MAF_USDA=4.098
NC_035088.1	21726586	.	C	T	.	.	MAF_USDA=7.647
NC_035088.1	21726598	.	C	T	.	.	MAF_INRAE=26.582;MAF_USDA=15.294
NC_035088.1	21726626	.	G	A	.	.	MAF_USDA=2.459
NC_035088.1	21726717	.	G	A	.	.	MAF_INRAE=34.177;MAF_USDA=45.783
NC_035088.1	21726752	.	G	T	.	.	MAF_INRAE=26.582;MAF_USDA=38.824
NC_035088.1	21726840	.	G	T	.	.	MAF_USDA=4.918
NC_035088.1	21726842	.	C	T	.	.	MAF_INRAE=10.0;MAF_USDA=11.176
NC_035088.1	21726891	.	T	G	.	.	MAF_USDA=15.294
NC_035088.1	21726892	.	T	C	.	.	MAF_USDA=15.294
NC_035088.1	21726893	.	G	T	.	.	MAF_USDA=15.294
NC_035088.1	21726899	.	A	G	.	.	MAF_USDA=1.639
NC_035088.1	21726928	.	G	A	.	.	MAF_INRAE=33.544;MAF_USDA=47.647
NC_035088.1	21726930	.	A	T	.	.	MAF_INRAE=6.667;MAF_USDA=4.706
NC_035088.1	21726964	.	A	G	.	.	MAF_INRAE=39.241;MAF_USDA=35.294
NC_035088.1	21726965	.	G	C	.	.	MAF_USDA=4.098
NC_035088.1	21726979	.	G	A	.	.	MAF_USDA=1.639
NC_035088.1	21727016	.	G	A	.	.	MAF_INRAE=32.911;MAF_USDA=49.412
NC_035088.1	21727029	.	A	C	.	.	MAF_INRAE=39.241;MAF_USDA=37.059
NC_035088.1	21727051	.	A	C	.	.	MAF_INRAE=32.278;MAF_USDA=47.647
NC_035088.1	21727052	.	G	A	.	.	MAF_USDA=10.588
NC_035088.1	21727121	.	T	C	.	.	MAF_INRAE=32.911;MAF_USDA=48.824
NC_035088.1	21727256	.	A	T	.	.	MAF_INRAE=9.167;MAF_USDA=12.5
NC_035088.1	21727263	.	G	A	.	.	MAF_INRAE=9.167;MAF_USDA=8.235
NC_035088.1	21727322	.	T	C	.	.	MAF_USDA=29.762
NC_035088.1	21727324	.	T	A	.	.	MAF_USDA=9.167
NC_035088.1	21727372	.	T	C	.	.	MAF_INRAE=30.38;MAF_USDA=29.167
NC_035088.1	21727377	.	G	T	.	.	MAF_INRAE=10.759;MAF_USDA=20.833
NC_035088.1	21727860	.	G	T	.	.	MAF_USDA=14.583
NC_035088.1	21727873	.	A	T	.	.	MAF_INRAE=6.667
NC_035088.1	21727925	.	C	A	.	.	MAF_INRAE=32.911;MAF_USDA=48.81
NC_035088.1	21728047	.	G	C	.	.	MAF_USDA=2.459
NC_035088.1	21728069	.	C	T	.	.	MAF_INRAE=34.177;MAF_USDA=47.024
NC_035088.1	21728168	.	T	A	.	.	MAF_USDA=4.098
NC_035088.1	21728177	.	C	A	.	.	MAF_INRAE=9.167;MAF_USDA=5.294
NC_035088.1	21728253	.	C	T	.	.	MAF_USDA=3.279
NC_035088.1	21728284	.	G	A	.	.	MAF_INRAE=25.949;MAF_USDA=18.824
NC_035088.1	21728368	.	G	T	.	.	MAF_USDA=8.197
NC_035088.1	21728374	.	G	A	.	.	MAF_INRAE=10.833;MAF_USDA=31.176
NC_035088.1	21728382	.	G	T	.	.	MAF_INRAE=34.177;MAF_USDA=46.471
NC_035088.1	21728384	.	G	A	.	.	MAF_INRAE=31.667;MAF_USDA=45.882
NC_035088.1	21728395	.	T	G	.	.	MAF_INRAE=10.833;MAF_USDA=14.706
NC_035088.1	21728398	.	T	C	.	.	MAF_USDA=3.279
NC_035088.1	21728432	.	G	T	.	.	MAF_INRAE=1.667;MAF_USDA=4.918
NC_035088.1	21728438	.	A	T	.	.	MAF_INRAE=1.667;MAF_USDA=5.738
NC_035088.1	21728506	.	G	A	.	.	MAF_USDA=2.459
NC_035088.1	21728575	.	T	A	.	.	MAF_USDA=3.279
NC_035088.1	21728636	.	T	G	.	.	MAF_USDA=4.918
NC_035088.1	21728637	.	A	T	.	.	MAF_USDA=13.934
NC_035088.1	21728638	.	A	T	.	.	MAF_USDA=7.377
NC_035088.1	21728692	.	G	T	.	.	MAF_USDA=1.639
NC_035088.1	21728982	.	A	C	.	.	MAF_INRAE=9.167;MAF_USDA=8.824
NC_035088.1	21729148	.	T	G	.	.	MAF_USDA=8.197
NC_035088.1	21729149	.	A	G	.	.	MAF_INRAE=30.38;MAF_USDA=15.882
NC_035088.1	21729156	.	A	T	.	.	MAF_USDA=4.918
NC_035088.1	21729176	.	T	G	.	.	MAF_USDA=36.471
NC_035088.1	21729213	.	T	G	.	.	MAF_INRAE=29.747;MAF_USDA=20.0
NC_035088.1	21729235	.	C	T	.	.	MAF_INRAE=25.949;MAF_USDA=14.118
NC_035088.1	21729435	.	C	T	.	.	MAF_USDA=5.738
NC_035088.1	21729492	.	C	T	.	.	MAF_USDA=5.738
NC_035088.1	21729493	.	G	A	.	.	MAF_USDA=5.738
NC_035088.1	21729608	.	C	T	.	.	MAF_INRAE=10.526;MAF_USDA=3.279
NC_035088.1	21729610	.	C	G	.	.	MAF_USDA=4.918
NC_035088.1	21729628	.	T	G	.	.	MAF_INRAE=17.5;MAF_USDA=4.118
NC_035088.1	21729690	.	T	C	.	.	MAF_USDA=4.098
NC_035088.1	21729695	.	A	C	.	.	MAF_USDA=4.098
NC_035088.1	21729736	.	T	C	.	.	MAF_USDA=4.918
NC_035088.1	21729793	.	T	C	.	.	MAF_INRAE=26.582;MAF_USDA=12.941
NC_035088.1	21729875	.	G	A	.	.	MAF_INRAE=47.468;MAF_USDA=44.118
NC_035088.1	21729892	.	A	T	.	.	MAF_INRAE=25.316;MAF_USDA=12.941
NC_035088.1	21729919	.	A	G	.	.	MAF_INRAE=8.861;MAF_USDA=15.882
NC_035088.1	21729955	.	C	T	.	.	MAF_INRAE=9.167;MAF_USDA=6.471
NC_035088.1	21730023	.	G	T	.	.	MAF_INRAE=25.949;MAF_USDA=13.529
NC_035088.1	21730130	.	G	C	.	.	MAF_USDA=6.471
NC_035088.1	21730141	.	T	G	.	.	MAF_USDA=2.459
NC_035088.1	21730195	.	A	G	.	.	MAF_INRAE=16.667;MAF_USDA=30.588
NC_035088.1	21730280	.	T	A	.	.	MAF_USDA=4.918
NC_035088.1	21730291	.	A	T	.	.	MAF_INRAE=15.789;MAF_USDA=9.016
NC_035088.1	21730397	.	A	T	.	.	MAF_INRAE=25.316;MAF_USDA=12.941
NC_035088.1	21730440	.	A	G	.	.	MAF_INRAE=24.684;MAF_USDA=12.941
NC_035088.1	21730474	.	T	A	.	.	MAF_USDA=9.016
NC_035088.1	21730484	.	A	T	.	.	MAF_USDA=5.738
NC_035088.1	21730512	.	G	T	.	.	MAF_INRAE=22.785;MAF_USDA=10.0
NC_035088.1	21730526	.	A	T	.	.	MAF_USDA=5.738
NC_035088.1	21730532	.	C	A	.	.	MAF_INRAE=16.667;MAF_USDA=4.706
NC_035088.1	21730660	.	T	G	.	.	MAF_INRAE=9.167;MAF_USDA=5.882
NC_035088.1	21730683	.	C	T	.	.	MAF_INRAE=29.747;MAF_USDA=27.647
NC_035088.1	21730750	.	A	T	.	.	MAF_USDA=2.459
NC_035088.1	21730819	.	T	C	.	.	MAF_INRAE=15.833;MAF_USDA=41.176
NC_035088.1	21730952	.	C	G	.	.	MAF_INRAE=6.667;MAF_USDA=4.706
NC_035088.1	21730983	.	G	A	.	.	MAF_USDA=1.639
NC_035088.1	21731141	.	T	C	.	.	MAF_USDA=1.639
NC_035088.1	21731183	.	T	C	.	.	MAF_INRAE=18.333;MAF_USDA=25.294
NC_035088.1	21731208	.	G	T	.	.	MAF_INRAE=5.0;MAF_USDA=4.167
NC_035088.1	21731318	.	C	T	.	.	MAF_USDA=1.639
NC_035088.1	21731319	.	G	T	.	.	MAF_USDA=4.098
NC_035088.1	21731347	.	C	T	.	.	MAF_INRAE=25.949;MAF_USDA=14.706
NC_035088.1	21731351	.	C	G	.	.	MAF_INRAE=30.38;MAF_USDA=24.118
NC_035088.1	21731562	.	G	A	.	.	MAF_USDA=2.459
NC_035088.1	21731641	.	T	G	.	.	MAF_INRAE=5.0;MAF_USDA=4.167
NC_035088.1	21731654	.	G	A	.	.	MAF_USDA=4.098
NC_035088.1	21731707	.	A	C	.	.	MAF_INRAE=9.167;MAF_USDA=5.294
NC_035088.1	21731708	.	C	A	.	.	MAF_INRAE=9.167;MAF_USDA=5.294
NC_035088.1	21731710	.	C	T	.	.	MAF_INRAE=9.167;MAF_USDA=5.294
NC_035088.1	21731814	.	A	G	.	.	MAF_USDA=1.639
NC_035088.1	21731953	.	A	G	.	.	MAF_INRAE=43.671;MAF_USDA=38.235
NC_035088.1	21732019	.	G	A	.	.	MAF_INRAE=30.38;MAF_USDA=20.0
NC_035088.1	21732077	.	A	C	.	.	MAF_USDA=3.279
NC_035088.1	21732103	.	C	T	.	.	MAF_INRAE=27.215;MAF_USDA=13.934
NC_035088.1	21732129	.	A	G	.	.	MAF_USDA=8.197
NC_035088.1	21732140	.	G	A	.	.	MAF_INRAE=6.667;MAF_USDA=5.882
NC_035088.1	21732188	.	G	T	.	.	MAF_INRAE=43.671;MAF_USDA=37.647
NC_035088.1	21732422	.	G	T	.	.	MAF_INRAE=30.38;MAF_USDA=20.588
NC_035088.1	21732489	.	T	A	.	.	MAF_USDA=4.706
NC_035088.1	21732584	.	G	C	.	.	MAF_INRAE=37.342;MAF_USDA=48.824
NC_035088.1	21732616	.	G	T	.	.	MAF_USDA=2.459
NC_035088.1	21732665	.	C	T	.	.	MAF_INRAE=37.342;MAF_USDA=48.824
NC_035088.1	21732701	.	G	A	.	.	MAF_INRAE=43.671;MAF_USDA=40.0
NC_035088.1	21732726	.	G	A	.	.	MAF_INRAE=9.167;MAF_USDA=27.059
NC_035088.1	21732747	.	G	A	.	.	MAF_USDA=1.639
NC_035088.1	21732754	.	G	A	.	.	MAF_USDA=1.639
NC_035088.1	21732755	.	C	T	.	.	MAF_USDA=1.639
NC_035088.1	21732804	.	C	T	.	.	MAF_INRAE=6.667;MAF_USDA=4.118
NC_035088.1	21732972	.	A	T	.	.	MAF_USDA=26.22
NC_035088.1	21733637	.	T	A	.	.	MAF_USDA=15.0
NC_035088.1	21733638	.	T	C	.	.	MAF_USDA=14.583
NC_035088.1	21733643	.	C	T	.	.	MAF_USDA=14.754
NC_035088.1	21733658	.	T	G	.	.	MAF_USDA=15.294
NC_035088.1	21733660	.	A	G	.	.	MAF_USDA=3.279
NC_035088.1	21733663	.	T	C	.	.	MAF_USDA=14.706
NC_035088.1	21733665	.	C	T	.	.	MAF_USDA=14.118
NC_035088.1	21733677	.	T	C	.	.	MAF_USDA=14.118
NC_035088.1	21733712	.	C	T	.	.	MAF_USDA=11.475
NC_035088.1	21733742	.	A	G	.	.	MAF_USDA=10.417
NC_035088.1	21733747	.	G	A	.	.	MAF_USDA=34.706
NC_035088.1	21733817	.	G	A	.	.	MAF_INRAE=24.684;MAF_USDA=6.471
NC_035088.1	21733985	.	A	T	.	.	MAF_INRAE=44.304;MAF_USDA=41.765
NC_035088.1	21733986	.	G	A	.	.	MAF_INRAE=18.333;MAF_USDA=31.765
NC_035088.1	21734042	.	C	T	.	.	MAF_INRAE=30.38;MAF_USDA=31.176
NC_035088.1	21734064	.	C	T	.	.	MAF_USDA=1.639
NC_035088.1	21734087	.	T	C	.	.	MAF_INRAE=3.333;MAF_USDA=5.882
NC_035088.1	21734134	.	C	G	.	.	MAF_USDA=7.377
NC_035088.1	21734200	.	C	T	.	.	MAF_USDA=2.459
NC_035088.1	21734232	.	T	G	.	.	MAF_INRAE=43.671;MAF_USDA=38.235
NC_035088.1	21734369	.	A	G	.	.	MAF_INRAE=29.747;MAF_USDA=24.118
NC_035088.1	21734371	.	C	T	.	.	MAF_INRAE=27.5;MAF_USDA=24.118
NC_035088.1	21734409	.	A	G	.	.	MAF_USDA=8.197
NC_035088.1	21734425	.	C	T	.	.	MAF_USDA=4.118
NC_035088.1	21734504	.	T	A	.	.	MAF_INRAE=10.833;MAF_USDA=18.824
NC_035088.1	21734527	.	G	A	.	.	MAF_USDA=6.557
NC_035088.1	21734550	.	C	A	.	.	MAF_USDA=12.353
NC_035088.1	21734714	.	T	G	.	.	MAF_USDA=1.667
NC_035088.1	21734769	.	C	G	.	.	MAF_INRAE=8.333;MAF_USDA=20.588
NC_035088.1	21734850	.	G	T	.	.	MAF_INRAE=6.667;MAF_USDA=4.706
NC_035088.1	21734861	.	A	C	.	.	MAF_INRAE=6.667;MAF_USDA=17.647
NC_035088.1	21734875	.	G	T	.	.	MAF_USDA=1.639
NC_035088.1	21734938	.	T	G	.	.	MAF_INRAE=43.671;MAF_USDA=49.405
NC_035088.1	21734964	.	A	G	.	.	MAF_INRAE=16.667;MAF_USDA=9.412
NC_035088.1	21735106	.	C	T	.	.	MAF_INRAE=1.667;MAF_USDA=7.059
NC_035088.1	21735155	.	T	G	.	.	MAF_INRAE=10.833;MAF_USDA=21.765
NC_035088.1	21735169	.	C	A	.	.	MAF_INRAE=16.667;MAF_USDA=4.118
NC_035088.1	21735176	.	C	T	.	.	MAF_USDA=12.295
NC_035088.1	21735248	.	G	A	.	.	MAF_USDA=4.167
NC_035088.1	21735256	.	G	A	.	.	MAF_INRAE=16.667;MAF_USDA=8.824
NC_035088.1	21735275	.	A	G	.	.	MAF_USDA=1.639
NC_035088.1	21735347	.	G	T	.	.	MAF_USDA=4.918
NC_035088.1	21735448	.	C	T	.	.	MAF_USDA=2.459
NC_035088.1	21735559	.	A	C	.	.	MAF_INRAE=16.667;MAF_USDA=4.118
NC_035088.1	21735573	.	C	G	.	.	MAF_USDA=1.639
NC_035088.1	21735625	.	C	T	.	.	MAF_USDA=1.639
NC_035088.1	21735629	.	A	T	.	.	MAF_INRAE=6.667;MAF_USDA=12.5
NC_035088.1	21735665	.	G	A	.	.	MAF_USDA=1.639
NC_035088.1	21735673	.	A	C	.	.	MAF_USDA=1.639
NC_035088.1	21735735	.	G	A	.	.	MAF_USDA=2.459
NC_035088.1	21735754	.	G	A	.	.	MAF_INRAE=46.835;MAF_USDA=34.706
NC_035088.1	21735865	.	C	A	.	.	MAF_INRAE=6.667;MAF_USDA=4.706
NC_035088.1	21735884	.	C	T	.	.	MAF_USDA=2.459
NC_035088.1	21735987	.	A	C	.	.	MAF_USDA=5.882
NC_035088.1	21736032	.	C	T	.	.	MAF_INRAE=26.316;MAF_USDA=13.115
NC_035088.1	21736033	.	G	A	.	.	MAF_USDA=1.639
NC_035088.1	21736205	.	T	G	.	.	MAF_USDA=9.412
NC_035088.1	21736253	.	A	G	.	.	MAF_USDA=5.422
NC_035088.1	21737118	.	T	G	.	.	MAF_USDA=15.294
NC_035088.1	21737120	.	A	G	.	.	MAF_USDA=15.882
NC_035088.1	21737132	.	G	A	.	.	MAF_USDA=1.639
NC_035088.1	21737170	.	T	G	.	.	MAF_USDA=20.833
NC_035088.1	21737210	.	G	A	.	.	MAF_USDA=2.5
NC_035088.1	21737224	.	A	G	.	.	MAF_USDA=47.619
NC_035088.1	21737469	.	T	C	.	.	MAF_USDA=4.098
NC_035088.1	21737722	.	C	A	.	.	MAF_INRAE=10.833
NC_035088.1	21737754	.	T	A	.	.	MAF_USDA=2.5
NC_035088.1	21737792	.	G	A	.	.	MAF_USDA=2.5
NC_035088.1	21737820	.	A	C	.	.	MAF_USDA=33.735
NC_035088.1	21737970	.	C	A	.	.	MAF_USDA=2.5
NC_035088.1	21738065	.	G	A	.	.	MAF_USDA=1.639
NC_035088.1	21738101	.	C	T	.	.	MAF_INRAE=6.667;MAF_USDA=4.706
NC_035088.1	21738133	.	A	C	.	.	MAF_INRAE=11.667;MAF_USDA=4.098
NC_035088.1	21738155	.	T	C	.	.	MAF_INRAE=22.5;MAF_USDA=36.471
NC_035088.1	21738267	.	G	T	.	.	MAF_USDA=2.459
NC_035088.1	21738303	.	G	C	.	.	MAF_INRAE=28.481;MAF_USDA=22.951
NC_035088.1	21738339	.	G	A	.	.	MAF_USDA=3.279
NC_035088.1	21738514	.	G	T	.	.	MAF_INRAE=15.789
NC_035088.1	21738566	.	C	A	.	.	MAF_USDA=6.557
NC_035088.1	21738571	.	G	A	.	.	MAF_USDA=4.918
NC_035088.1	21738655	.	A	T	.	.	MAF_INRAE=16.456;MAF_USDA=8.235
NC_035088.1	21738658	.	G	A	.	.	MAF_USDA=2.459
NC_035088.1	21738758	.	C	G	.	.	MAF_INRAE=36.842
NC_035088.1	21739007	.	G	A	.	.	MAF_INRAE=6.667;MAF_USDA=4.706
NC_035088.1	21739060	.	C	T	.	.	MAF_INRAE=3.333;MAF_USDA=3.529
NC_035088.1	21739101	.	T	G	.	.	MAF_USDA=1.639
NC_035088.1	21739186	.	T	G	.	.	MAF_USDA=1.639
NC_035088.1	21739216	.	A	C	.	.	MAF_INRAE=26.582;MAF_USDA=44.118
NC_035088.1	21739331	.	A	G	.	.	MAF_USDA=4.098
NC_035088.1	21739504	.	G	C	.	.	MAF_INRAE=27.215;MAF_USDA=31.765
NC_035088.1	21739633	.	C	T	.	.	MAF_USDA=2.459
NC_035088.1	21739647	.	G	A	.	.	MAF_INRAE=23.418;MAF_USDA=8.197
NC_035088.1	21739759	.	T	G	.	.	MAF_USDA=2.459
NC_035088.1	21739800	.	G	A	.	.	MAF_INRAE=28.481;MAF_USDA=43.529
NC_035088.1	21739844	.	A	T	.	.	MAF_USDA=2.5
NC_035088.1	21739856	.	T	A	.	.	MAF_USDA=1.639
NC_035088.1	21739863	.	T	G	.	.	MAF_USDA=4.098
NC_035088.1	21739870	.	G	A	.	.	MAF_USDA=4.098
NC_035088.1	21739925	.	C	A	.	.	MAF_USDA=3.279
NC_035088.1	21740015	.	A	T	.	.	MAF_INRAE=25.833;MAF_USDA=33.929
NC_035088.1	21740037	.	A	G	.	.	MAF_INRAE=29.114;MAF_USDA=34.706
NC_035088.1	21740137	.	T	A	.	.	MAF_INRAE=21.519;MAF_USDA=14.118
NC_035088.1	21740173	.	C	T	.	.	MAF_USDA=7.377
NC_035088.1	21740365	.	C	T	.	.	MAF_USDA=2.459
NC_035088.1	21740431	.	C	T	.	.	MAF_USDA=3.279
NC_035088.1	21740477	.	A	T	.	.	MAF_USDA=10.417
NC_035088.1	21740701	.	A	T	.	.	MAF_INRAE=36.842;MAF_USDA=15.882
NC_035088.1	21740715	.	C	A	.	.	MAF_USDA=1.639
NC_035088.1	21740729	.	G	A	.	.	MAF_USDA=2.459
NC_035088.1	21740730	.	G	T	.	.	MAF_USDA=2.459
NC_035088.1	21740733	.	T	C	.	.	MAF_USDA=4.098
NC_035088.1	21740763	.	G	A	.	.	MAF_INRAE=22.785;MAF_USDA=25.0
NC_035088.1	21740778	.	T	G	.	.	MAF_USDA=4.098
NC_035088.1	21740833	.	C	A	.	.	MAF_USDA=2.459
NC_035088.1	21740893	.	G	C	.	.	MAF_INRAE=21.519;MAF_USDA=13.529
NC_035088.1	21740900	.	T	C	.	.	MAF_INRAE=29.747;MAF_USDA=47.917
NC_035088.1	21740910	.	C	A	.	.	MAF_INRAE=23.418;MAF_USDA=20.588
NC_035088.1	21740931	.	A	G	.	.	MAF_USDA=1.639
NC_035088.1	21741016	.	C	T	.	.	MAF_USDA=12.5
NC_035088.1	21741028	.	A	C	.	.	MAF_INRAE=28.333;MAF_USDA=37.5
NC_035088.1	21741044	.	G	T	.	.	MAF_INRAE=6.667;MAF_USDA=4.706
NC_035088.1	21741089	.	A	T	.	.	MAF_INRAE=10.833;MAF_USDA=16.667
NC_035088.1	21741090	.	G	A	.	.	MAF_INRAE=10.833;MAF_USDA=16.667
NC_035088.1	21741091	.	G	T	.	.	MAF_INRAE=10.833;MAF_USDA=16.667
NC_035088.1	21741120	.	T	G	.	.	MAF_INRAE=1.667;MAF_USDA=1.639
NC_035088.1	21741128	.	A	C	.	.	MAF_USDA=3.279
NC_035088.1	21741134	.	C	A	.	.	MAF_INRAE=1.667;MAF_USDA=3.279
NC_035088.1	21741136	.	T	A	.	.	MAF_INRAE=1.667;MAF_USDA=1.639
NC_035088.1	21741160	.	T	A	.	.	MAF_USDA=1.639
NC_035088.1	21741214	.	T	A	.	.	MAF_USDA=18.824
NC_035088.1	21741307	.	G	A	.	.	MAF_USDA=2.459
NC_035088.1	21741421	.	G	T	.	.	MAF_INRAE=34.81;MAF_USDA=21.765
NC_035088.1	21741424	.	A	G	.	.	MAF_INRAE=6.667;MAF_USDA=11.765
NC_035088.1	21741478	.	C	T	.	.	MAF_USDA=2.459
NC_035088.1	21741520	.	A	G	.	.	MAF_INRAE=5.833;MAF_USDA=4.118
NC_035088.1	21741659	.	G	T	.	.	MAF_USDA=1.639
NC_035088.1	21741669	.	A	G	.	.	MAF_USDA=4.918
NC_035088.1	21741809	.	G	A	.	.	MAF_USDA=1.639
NC_035088.1	21741823	.	T	G	.	.	MAF_INRAE=8.333;MAF_USDA=12.353
NC_035088.1	21741870	.	T	C	.	.	MAF_INRAE=7.5;MAF_USDA=18.235
NC_035088.1	21741932	.	C	A	.	.	MAF_INRAE=17.722;MAF_USDA=8.235
NC_035088.1	21742005	.	G	A	.	.	MAF_USDA=4.918
NC_035088.1	21742006	.	G	A	.	.	MAF_USDA=3.279
NC_035088.1	21742064	.	C	G	.	.	MAF_USDA=1.639
NC_035088.1	21742116	.	T	C	.	.	MAF_INRAE=26.316;MAF_USDA=42.941
NC_035088.1	21742147	.	A	T	.	.	MAF_INRAE=8.333
NC_035088.1	21742189	.	C	G	.	.	MAF_INRAE=25.833;MAF_USDA=22.941
NC_035088.1	21742219	.	A	G	.	.	MAF_INRAE=49.367;MAF_USDA=43.529
NC_035088.1	21742322	.	A	T	.	.	MAF_INRAE=15.789
NC_035088.1	21742351	.	C	T	.	.	MAF_USDA=4.167
NC_035088.1	21742372	.	C	G	.	.	MAF_INRAE=1.667;MAF_USDA=21.667
NC_035088.1	21742515	.	C	T	.	.	MAF_INRAE=6.667;MAF_USDA=4.706
NC_035088.1	21742570	.	A	G	.	.	MAF_USDA=18.824
NC_035088.1	21742593	.	C	T	.	.	MAF_INRAE=10.526;MAF_USDA=3.279
NC_035088.1	21742720	.	A	G	.	.	MAF_USDA=22.951
NC_035088.1	21742832	.	G	A	.	.	MAF_INRAE=26.582;MAF_USDA=26.471
NC_035088.1	21743179	.	C	A	.	.	MAF_USDA=34.783
NC_035088.1	21744705	.	C	T	.	.	MAF_USDA=25.0
NC_035088.1	21744751	.	C	T	.	.	MAF_USDA=12.5
NC_035088.1	21744820	.	T	C	.	.	MAF_INRAE=36.842;MAF_USDA=16.471
NC_035088.1	21744868	.	C	T	.	.	MAF_USDA=14.583
NC_035088.1	21744896	.	C	A	.	.	MAF_USDA=7.377
NC_035088.1	21745068	.	G	A	.	.	MAF_INRAE=5.063;MAF_USDA=6.557
NC_035088.1	21745131	.	G	A	.	.	MAF_USDA=10.417
NC_035088.1	21745159	.	T	G	.	.	MAF_INRAE=17.089;MAF_USDA=11.176
NC_035088.1	21745220	.	G	T	.	.	MAF_USDA=2.459
NC_035088.1	21745241	.	G	A	.	.	MAF_USDA=16.471
NC_035088.1	21745306	.	A	T	.	.	MAF_USDA=1.639
NC_035088.1	21745351	.	T	C	.	.	MAF_USDA=1.639
NC_035088.1	21745358	.	C	T	.	.	MAF_USDA=1.639
NC_035088.1	21745416	.	G	C	.	.	MAF_USDA=1.639
NC_035088.1	21745590	.	T	G	.	.	MAF_USDA=9.016
NC_035088.1	21745662	.	A	C	.	.	MAF_USDA=1.639
NC_035088.1	21745670	.	G	T	.	.	MAF_INRAE=4.167;MAF_USDA=14.583
NC_035088.1	21745671	.	C	T	.	.	MAF_INRAE=4.167;MAF_USDA=14.583
NC_035088.1	21745708	.	G	C	.	.	MAF_INRAE=3.333;MAF_USDA=4.118
NC_035088.1	21745822	.	G	A	.	.	MAF_USDA=5.738
NC_035088.1	21745853	.	A	C	.	.	MAF_USDA=4.706
NC_035088.1	21745873	.	G	C	.	.	MAF_USDA=1.639
NC_035088.1	21745947	.	C	T	.	.	MAF_USDA=1.639
NC_035088.1	21746008	.	G	A	.	.	MAF_INRAE=1.667;MAF_USDA=5.738
NC_035088.1	21746026	.	C	T	.	.	MAF_USDA=3.279
NC_035088.1	21746050	.	G	A	.	.	MAF_USDA=3.279
NC_035088.1	21746080	.	T	A	.	.	MAF_USDA=7.377
NC_035088.1	21746098	.	C	A	.	.	MAF_USDA=3.279
NC_035088.1	21746209	.	C	T	.	.	MAF_INRAE=3.333;MAF_USDA=4.118
NC_035088.1	21746391	.	G	C	.	.	MAF_INRAE=32.911;MAF_USDA=35.417
NC_035088.1	21746528	.	A	C	.	.	MAF_INRAE=5.063;MAF_USDA=9.016
NC_035088.1	21746706	.	T	C	.	.	MAF_USDA=3.279
NC_035088.1	21746856	.	A	G	.	.	MAF_USDA=1.667
NC_035088.1	21747001	.	C	A	.	.	MAF_USDA=14.024
NC_035088.1	21748708	.	A	C	.	.	MAF_USDA=37.5
NC_035088.1	21748803	.	C	T	.	.	MAF_INRAE=2.632
NC_035088.1	21748871	.	G	A	.	.	MAF_USDA=10.0
NC_035088.1	21749121	.	G	A	.	.	MAF_INRAE=6.667;MAF_USDA=31.25
NC_035088.1	21749134	.	A	G	.	.	MAF_INRAE=12.5
NC_035088.1	21749136	.	C	A	.	.	MAF_INRAE=12.5;MAF_USDA=47.917
NC_035088.1	21749155	.	G	T	.	.	MAF_INRAE=13.333
NC_035088.1	21749171	.	A	G	.	.	MAF_INRAE=17.5
NC_035088.1	21749174	.	C	T	.	.	MAF_INRAE=17.5
NC_035088.1	21749275	.	A	T	.	.	MAF_INRAE=14.167
NC_035088.1	21749519	.	T	C	.	.	MAF_USDA=18.235
NC_035088.1	21749567	.	C	T	.	.	MAF_USDA=1.639
NC_035088.1	21749572	.	C	T	.	.	MAF_USDA=1.639
NC_035088.1	21749807	.	T	G	.	.	MAF_USDA=6.557
NC_035088.1	21749948	.	C	T	.	.	MAF_USDA=1.639
NC_035088.1	21750001	.	A	G	.	.	MAF_INRAE=7.5;MAF_USDA=9.412
NC_035088.1	21750103	.	A	T	.	.	MAF_USDA=2.459
NC_035088.1	21750138	.	G	A	.	.	MAF_USDA=1.639
NC_035088.1	21750179	.	A	T	.	.	MAF_USDA=1.639
NC_035088.1	21750188	.	T	G	.	.	MAF_INRAE=11.667;MAF_USDA=4.918
NC_035088.1	21750194	.	T	G	.	.	MAF_INRAE=11.667;MAF_USDA=4.918
NC_035088.1	21750199	.	G	T	.	.	MAF_INRAE=11.667;MAF_USDA=3.279
NC_035088.1	21750210	.	A	G	.	.	MAF_INRAE=30.38;MAF_USDA=18.824
NC_035088.1	21750431	.	G	A	.	.	MAF_INRAE=30.38;MAF_USDA=23.529
NC_035088.1	21750516	.	C	A	.	.	MAF_USDA=6.471
NC_035088.1	21751295	.	G	A	.	.	MAF_USDA=4.098
NC_035088.1	21751493	.	C	A	.	.	MAF_USDA=3.279
NC_035088.1	21751576	.	C	T	.	.	MAF_USDA=1.639
NC_035088.1	21751756	.	G	C	.	.	MAF_USDA=2.5
NC_035088.1	21751787	.	C	A	.	.	MAF_INRAE=15.789;MAF_USDA=1.639
NC_035088.1	21751791	.	C	A	.	.	MAF_INRAE=29.167;MAF_USDA=46.471
NC_035088.1	21751792	.	C	A	.	.	MAF_INRAE=29.167;MAF_USDA=45.882
NC_035088.1	21751855	.	T	C	.	.	MAF_USDA=1.639
NC_035088.1	21751973	.	C	A	.	.	MAF_INRAE=3.333
NC_035088.1	21752019	.	T	C	.	.	MAF_USDA=2.459
NC_035088.1	21752062	.	C	A	.	.	MAF_USDA=8.197
NC_035088.1	21752109	.	A	C	.	.	MAF_USDA=1.639
NC_035088.1	21752110	.	G	A	.	.	MAF_USDA=2.459
NC_035088.1	21752225	.	C	T	.	.	MAF_INRAE=11.667;MAF_USDA=4.918
NC_035088.1	21752242	.	G	T	.	.	MAF_INRAE=5.063;MAF_USDA=15.574
NC_035088.1	21752268	.	T	G	.	.	MAF_INRAE=6.667;MAF_USDA=4.706
NC_035088.1	21752331	.	A	G	.	.	MAF_USDA=3.279
NC_035088.1	21752539	.	G	A	.	.	MAF_USDA=1.639
NC_035088.1	21752570	.	C	A	.	.	MAF_USDA=1.639
NC_035088.1	21752575	.	G	A	.	.	MAF_INRAE=32.911;MAF_USDA=45.294
NC_035088.1	21752576	.	C	T	.	.	MAF_USDA=1.639
NC_035088.1	21752628	.	C	T	.	.	MAF_USDA=3.279
NC_035088.1	21752647	.	G	A	.	.	MAF_USDA=1.639
NC_035088.1	21752663	.	G	A	.	.	MAF_USDA=3.279
NC_035088.1	21752748	.	G	A	.	.	MAF_INRAE=11.667
NC_035088.1	21752831	.	G	A	.	.	MAF_USDA=3.279
NC_035088.1	21753059	.	T	G	.	.	MAF_INRAE=5.263
NC_035088.1	21753221	.	G	A	.	.	MAF_USDA=4.167
NC_035088.1	21753410	.	G	A	.	.	MAF_USDA=3.279
NC_035088.1	21753482	.	C	T	.	.	MAF_INRAE=6.667;MAF_USDA=8.824
NC_035088.1	21753494	.	A	T	.	.	MAF_INRAE=6.667
NC_035088.1	21753517	.	A	T	.	.	MAF_USDA=3.279
NC_035088.1	21753587	.	T	A	.	.	MAF_USDA=2.459
NC_035088.1	21753592	.	A	C	.	.	MAF_INRAE=24.684;MAF_USDA=38.235
NC_035088.1	21753629	.	C	T	.	.	MAF_INRAE=11.667
NC_035088.1	21753655	.	T	C	.	.	MAF_INRAE=24.684;MAF_USDA=12.941
NC_035088.1	21753716	.	T	G	.	.	MAF_INRAE=44.304;MAF_USDA=34.706
NC_035088.1	21753768	.	A	G	.	.	MAF_INRAE=39.241;MAF_USDA=20.588
NC_035088.1	21753916	.	G	A	.	.	MAF_USDA=8.197
NC_035088.1	21753954	.	C	T	.	.	MAF_USDA=3.279
NC_035088.1	21754066	.	T	C	.	.	MAF_INRAE=25.316;MAF_USDA=11.765
NC_035088.1	21754311	.	G	A	.	.	MAF_USDA=2.586
NC_035088.1	21754412	.	G	T	.	.	MAF_USDA=1.639
NC_035088.1	21754419	.	C	T	.	.	MAF_INRAE=3.165;MAF_USDA=4.118
NC_035088.1	21754619	.	G	T	.	.	MAF_USDA=6.557
NC_035088.1	21754650	.	T	G	.	.	MAF_USDA=7.377
NC_035088.1	21754651	.	T	G	.	.	MAF_INRAE=15.0;MAF_USDA=7.647
NC_035088.1	21754764	.	C	T	.	.	MAF_INRAE=44.937;MAF_USDA=28.824
NC_035088.1	21754829	.	C	T	.	.	MAF_USDA=2.459
NC_035088.1	21754853	.	G	A	.	.	MAF_INRAE=11.667
NC_035088.1	21754943	.	C	T	.	.	MAF_USDA=3.529
NC_035088.1	21755043	.	A	G	.	.	MAF_USDA=7.377
NC_035088.1	21755082	.	G	A	.	.	MAF_USDA=1.639
NC_035088.1	21755941	.	G	C	.	.	MAF_USDA=29.167
NC_035088.1	21755991	.	C	T	.	.	MAF_USDA=28.824
NC_035088.1	21755994	.	G	T	.	.	MAF_INRAE=15.789;MAF_USDA=9.412
NC_035088.1	21756024	.	C	G	.	.	MAF_USDA=29.167
NC_035088.1	21756034	.	C	A	.	.	MAF_USDA=6.548
NC_035088.1	21756040	.	G	T	.	.	MAF_USDA=27.083
NC_035088.1	21756061	.	G	C	.	.	MAF_USDA=9.412
NC_035088.1	21756088	.	G	T	.	.	MAF_INRAE=36.842;MAF_USDA=11.905
NC_035088.1	21756136	.	G	A	.	.	MAF_USDA=1.639
NC_035088.1	21756139	.	C	A	.	.	MAF_USDA=27.381
NC_035088.1	21756212	.	A	C	.	.	MAF_INRAE=15.789;MAF_USDA=11.31
NC_035088.1	21756264	.	A	G	.	.	MAF_INRAE=4.167;MAF_USDA=4.118
NC_035088.1	21756342	.	C	T	.	.	MAF_INRAE=21.053;MAF_USDA=6.522
NC_035088.1	21756396	.	C	G	.	.	MAF_INRAE=40.506;MAF_USDA=27.439
NC_035088.1	21756651	.	G	A	.	.	MAF_USDA=1.639
NC_035088.1	21756769	.	T	C	.	.	MAF_INRAE=10.526;MAF_USDA=1.639
NC_035088.1	21756787	.	C	T	.	.	MAF_INRAE=46.667
NC_035088.1	21756940	.	C	T	.	.	MAF_USDA=2.459
NC_035088.1	21756949	.	C	T	.	.	MAF_INRAE=38.333;MAF_USDA=31.818
NC_035088.1	21757029	.	G	T	.	.	MAF_USDA=3.279
NC_035088.1	21757030	.	G	A	.	.	MAF_INRAE=15.789;MAF_USDA=7.738
NC_035088.1	21757105	.	T	A	.	.	MAF_INRAE=46.203;MAF_USDA=23.913
NC_035088.1	21757106	.	C	T	.	.	MAF_INRAE=35.833;MAF_USDA=36.957
NC_035088.1	21757114	.	A	G	.	.	MAF_INRAE=44.167
NC_035088.1	21757115	.	G	A	.	.	MAF_USDA=7.647
NC_035088.1	21757125	.	A	C	.	.	MAF_INRAE=36.667;MAF_USDA=26.471
NC_035088.1	21757134	.	A	T	.	.	MAF_INRAE=36.667;MAF_USDA=25.882
NC_035088.1	21757153	.	A	T	.	.	MAF_INRAE=37.5;MAF_USDA=37.059
NC_035088.1	21757180	.	G	A	.	.	MAF_USDA=8.197
NC_035088.1	21757206	.	C	T	.	.	MAF_INRAE=12.5;MAF_USDA=4.167
NC_035088.1	21757215	.	T	G	.	.	MAF_INRAE=6.667;MAF_USDA=10.843
NC_035088.1	21757287	.	C	T	.	.	MAF_INRAE=15.789;MAF_USDA=8.824
NC_035088.1	21757304	.	G	A	.	.	MAF_INRAE=7.5;MAF_USDA=2.976
NC_035088.1	21757334	.	G	T	.	.	MAF_INRAE=4.167;MAF_USDA=5.294
NC_035088.1	21757343	.	T	C	.	.	MAF_INRAE=36.076;MAF_USDA=39.412
NC_035088.1	21757375	.	G	A	.	.	MAF_USDA=4.762
NC_035088.1	21757423	.	T	G	.	.	MAF_USDA=1.639
NC_035088.1	21757440	.	G	T	.	.	MAF_INRAE=35.833;MAF_USDA=38.69
NC_035088.1	21757474	.	C	A	.	.	MAF_USDA=1.639
NC_035088.1	21757517	.	T	G	.	.	MAF_INRAE=15.789;MAF_USDA=9.036
NC_035088.1	21757533	.	G	C	.	.	MAF_USDA=1.667
NC_035088.1	21757740	.	G	C	.	.	MAF_USDA=2.459
NC_035088.1	21757845	.	C	T	.	.	MAF_USDA=1.639
NC_035088.1	21757949	.	G	A	.	.	MAF_INRAE=21.519;MAF_USDA=8.333
NC_035088.1	21758012	.	A	C	.	.	MAF_USDA=1.639
NC_035088.1	21758089	.	T	C	.	.	MAF_INRAE=17.722;MAF_USDA=8.824
NC_035088.1	21758114	.	A	G	.	.	MAF_INRAE=11.667
NC_035088.1	21758187	.	A	C	.	.	MAF_USDA=7.377
NC_035088.1	21758198	.	G	C	.	.	MAF_INRAE=33.544;MAF_USDA=35.882
NC_035088.1	21758231	.	A	G	.	.	MAF_USDA=1.639
NC_035088.1	21758285	.	G	A	.	.	MAF_INRAE=46.203;MAF_USDA=33.929
NC_035088.1	21758298	.	T	G	.	.	MAF_INRAE=44.937;MAF_USDA=18.235
NC_035088.1	21758304	.	T	G	.	.	MAF_INRAE=44.304;MAF_USDA=18.235
NC_035088.1	21758338	.	G	T	.	.	MAF_USDA=11.017
NC_035088.1	21758676	.	G	A	.	.	MAF_USDA=5.882
NC_035088.1	21758717	.	A	G	.	.	MAF_USDA=1.695
NC_035088.1	21759084	.	G	A	.	.	MAF_USDA=12.5
NC_035088.1	21759103	.	A	T	.	.	MAF_USDA=3.39
NC_035088.1	21759125	.	G	A	.	.	MAF_INRAE=47.368;MAF_USDA=33.529
NC_035088.1	21759127	.	A	G	.	.	MAF_USDA=3.279
NC_035088.1	21759153	.	T	C	.	.	MAF_INRAE=47.368;MAF_USDA=18.824
NC_035088.1	21759235	.	G	T	.	.	MAF_INRAE=17.089;MAF_USDA=9.412
NC_035088.1	21759273	.	G	T	.	.	MAF_USDA=5.738
NC_035088.1	21759386	.	C	T	.	.	MAF_INRAE=3.333;MAF_USDA=14.118
NC_035088.1	21759401	.	A	T	.	.	MAF_USDA=6.557
NC_035088.1	21759425	.	A	G	.	.	MAF_USDA=6.557
NC_035088.1	21759458	.	A	C	.	.	MAF_USDA=4.706
NC_035088.1	21759499	.	C	A	.	.	MAF_INRAE=3.333;MAF_USDA=4.118
NC_035088.1	21759501	.	G	A	.	.	MAF_USDA=2.459
NC_035088.1	21759505	.	C	T	.	.	MAF_USDA=4.918
NC_035088.1	21759618	.	A	G	.	.	MAF_INRAE=47.368;MAF_USDA=34.706
NC_035088.1	21759647	.	C	T	.	.	MAF_INRAE=34.211;MAF_USDA=22.917
NC_035088.1	21760648	.	G	A	.	.	MAF_USDA=12.5
NC_035088.1	21760754	.	T	C	.	.	MAF_USDA=1.667
NC_035088.1	21760755	.	G	T	.	.	MAF_USDA=2.5
NC_035088.1	21760858	.	G	T	.	.	MAF_USDA=6.557
NC_035088.1	21760860	.	A	G	.	.	MAF_USDA=25.0
NC_035088.1	21760904	.	C	A	.	.	MAF_USDA=27.083
NC_035088.1	21760927	.	G	A	.	.	MAF_USDA=1.639
NC_035088.1	21760937	.	A	C	.	.	MAF_USDA=31.25
NC_035088.1	21761023	.	A	G	.	.	MAF_INRAE=17.5
NC_035088.1	21761029	.	T	C	.	.	MAF_INRAE=20.0
NC_035088.1	21761035	.	G	A	.	.	MAF_INRAE=18.333
NC_035088.1	21761061	.	T	C	.	.	MAF_INRAE=16.667
NC_035088.1	21761062	.	A	G	.	.	MAF_INRAE=16.667
NC_035088.1	21761074	.	T	C	.	.	MAF_INRAE=14.167
NC_035088.1	21761077	.	T	C	.	.	MAF_INRAE=14.167
NC_035088.1	21761084	.	G	T	.	.	MAF_INRAE=15.0
NC_035088.1	21761089	.	G	C	.	.	MAF_INRAE=14.167
NC_035088.1	21761091	.	A	G	.	.	MAF_INRAE=14.167
NC_035088.1	21761099	.	T	C	.	.	MAF_INRAE=12.5
NC_035088.1	21761111	.	G	A	.	.	MAF_USDA=7.377
NC_035088.1	21761117	.	A	T	.	.	MAF_INRAE=8.333
NC_035088.1	21761119	.	A	G	.	.	MAF_INRAE=1.667
NC_035088.1	21761120	.	G	T	.	.	MAF_USDA=12.5
NC_035088.1	21761131	.	T	G	.	.	MAF_INRAE=9.167;MAF_USDA=16.667
NC_035088.1	21761139	.	A	T	.	.	MAF_INRAE=8.333
NC_035088.1	21761145	.	C	T	.	.	MAF_INRAE=7.5
NC_035088.1	21761147	.	G	T	.	.	MAF_INRAE=7.5;MAF_USDA=16.667
NC_035088.1	21761175	.	C	T	.	.	MAF_USDA=4.118
NC_035088.1	21761205	.	T	A	.	.	MAF_INRAE=1.667
NC_035088.1	21761390	.	C	A	.	.	MAF_USDA=2.459
NC_035088.1	21761464	.	A	T	.	.	MAF_USDA=1.639
NC_035088.1	21761484	.	T	G	.	.	MAF_USDA=22.917
NC_035088.1	21762247	.	G	A	.	.	MAF_INRAE=6.667;MAF_USDA=12.5
NC_035088.1	21762262	.	G	A	.	.	MAF_USDA=1.639
NC_035088.1	21762293	.	G	A	.	.	MAF_USDA=1.639
NC_035088.1	21762387	.	C	A	.	.	MAF_INRAE=15.789;MAF_USDA=1.639
NC_035088.1	21762436	.	T	C	.	.	MAF_INRAE=49.367;MAF_USDA=40.588
NC_035088.1	21762586	.	G	T	.	.	MAF_USDA=2.459
NC_035088.1	21762587	.	A	G	.	.	MAF_USDA=2.459
NC_035088.1	21762796	.	G	A	.	.	MAF_USDA=2.459
NC_035088.1	21762802	.	T	C	.	.	MAF_USDA=2.459
NC_035088.1	21762835	.	G	A	.	.	MAF_USDA=1.639
NC_035088.1	21762887	.	T	C	.	.	MAF_USDA=1.639
NC_035088.1	21762958	.	T	C	.	.	MAF_USDA=1.639
NC_035088.1	21763217	.	G	A	.	.	MAF_USDA=1.639
NC_035088.1	21763285	.	G	T	.	.	MAF_USDA=1.639
NC_035088.1	21763387	.	C	A	.	.	MAF_INRAE=22.5;MAF_USDA=12.941
NC_035088.1	21763442	.	T	C	.	.	MAF_USDA=9.836
NC_035088.1	21763571	.	T	A	.	.	MAF_USDA=3.529
NC_035088.1	21763589	.	C	T	.	.	MAF_INRAE=11.667;MAF_USDA=5.738
NC_035088.1	21763677	.	C	A	.	.	MAF_USDA=3.529
NC_035088.1	21763678	.	T	A	.	.	MAF_USDA=3.529
NC_035088.1	21763757	.	T	C	.	.	MAF_USDA=4.118
NC_035088.1	21763758	.	A	G	.	.	MAF_USDA=4.706
NC_035088.1	21763764	.	A	G	.	.	MAF_INRAE=1.667;MAF_USDA=6.471
NC_035088.1	21763768	.	T	G	.	.	MAF_INRAE=29.114;MAF_USDA=14.118
NC_035088.1	21763773	.	A	C	.	.	MAF_INRAE=1.667;MAF_USDA=7.059
NC_035088.1	21763785	.	C	A	.	.	MAF_USDA=4.706
NC_035088.1	21763786	.	C	T	.	.	MAF_USDA=7.059
NC_035088.1	21763810	.	A	C	.	.	MAF_INRAE=27.848;MAF_USDA=8.235
NC_035088.1	21763819	.	C	T	.	.	MAF_USDA=3.279
NC_035088.1	21764617	.	C	T	.	.	MAF_USDA=10.417
NC_035088.1	21765068	.	C	A	.	.	MAF_USDA=1.639
NC_035088.1	21765070	.	G	A	.	.	MAF_INRAE=28.481;MAF_USDA=5.882
NC_035088.1	21765084	.	T	C	.	.	MAF_USDA=1.639
NC_035088.1	21765101	.	C	T	.	.	MAF_INRAE=15.789;MAF_USDA=3.279
NC_035088.1	21765277	.	C	T	.	.	MAF_USDA=1.639
NC_035088.1	21765330	.	C	A	.	.	MAF_USDA=1.639
NC_035088.1	21765331	.	C	A	.	.	MAF_USDA=7.647
NC_035088.1	21765346	.	G	T	.	.	MAF_USDA=5.738
NC_035088.1	21765564	.	G	C	.	.	MAF_USDA=4.918
NC_035088.1	21765612	.	C	A	.	.	MAF_INRAE=29.114;MAF_USDA=4.706
NC_035088.1	21765690	.	C	T	.	.	MAF_INRAE=32.278;MAF_USDA=45.833
NC_035088.1	21765867	.	G	A	.	.	MAF_USDA=1.639
NC_035088.1	21766056	.	G	A	.	.	MAF_INRAE=26.667;MAF_USDA=39.583
NC_035088.1	21766096	.	C	T	.	.	MAF_INRAE=11.667;MAF_USDA=12.5
NC_035088.1	21766144	.	A	C	.	.	MAF_INRAE=34.167;MAF_USDA=4.167
NC_035088.1	21766155	.	C	T	.	.	MAF_INRAE=33.333;MAF_USDA=4.167
NC_035088.1	21766162	.	T	A	.	.	MAF_INRAE=3.333
NC_035088.1	21766163	.	T	A	.	.	MAF_INRAE=3.333
NC_035088.1	21766177	.	G	A	.	.	MAF_INRAE=32.5;MAF_USDA=4.167
NC_035088.1	21766179	.	C	T	.	.	MAF_INRAE=4.167;MAF_USDA=4.167
NC_035088.1	21766200	.	C	T	.	.	MAF_USDA=1.639
NC_035088.1	21766212	.	G	A	.	.	MAF_USDA=3.279
NC_035088.1	21766234	.	G	A	.	.	MAF_USDA=4.098
NC_035088.1	21766251	.	C	T	.	.	MAF_INRAE=5.833;MAF_USDA=12.5
NC_035088.1	21766255	.	T	G	.	.	MAF_INRAE=5.833
NC_035088.1	21766257	.	A	G	.	.	MAF_USDA=1.639
NC_035088.1	21766285	.	C	A	.	.	MAF_INRAE=5.833;MAF_USDA=12.5
NC_035088.1	21766287	.	T	C	.	.	MAF_USDA=3.279
NC_035088.1	21766362	.	A	G	.	.	MAF_USDA=3.279
NC_035088.1	21766388	.	C	A	.	.	MAF_USDA=1.639
NC_035088.1	21766439	.	T	A	.	.	MAF_USDA=4.918
NC_035088.1	21766499	.	G	A	.	.	MAF_INRAE=3.333
NC_035088.1	21766500	.	G	A	.	.	MAF_INRAE=3.333
NC_035088.1	21766503	.	A	C	.	.	MAF_INRAE=3.333
NC_035088.1	21766504	.	G	A	.	.	MAF_INRAE=3.333;MAF_USDA=2.459
NC_035088.1	21766530	.	T	A	.	.	MAF_INRAE=27.5;MAF_USDA=13.529
NC_035088.1	21766587	.	G	C	.	.	MAF_INRAE=17.722;MAF_USDA=16.071
NC_035088.1	21766607	.	C	A	.	.	MAF_INRAE=1.667
NC_035088.1	21766621	.	G	A	.	.	MAF_INRAE=1.667
NC_035088.1	21766624	.	C	A	.	.	MAF_INRAE=1.667
NC_035088.1	21766711	.	T	A	.	.	MAF_INRAE=29.114;MAF_USDA=6.471
NC_035088.1	21766714	.	G	T	.	.	MAF_INRAE=35.0;MAF_USDA=6.471
NC_035088.1	21766735	.	A	G	.	.	MAF_USDA=2.459
NC_035088.1	21766749	.	A	C	.	.	MAF_USDA=1.695
NC_035088.1	21766752	.	A	C	.	.	MAF_USDA=2.542
NC_035088.1	21766795	.	G	A	.	.	MAF_USDA=10.417
NC_035088.1	21766813	.	A	T	.	.	MAF_INRAE=3.333;MAF_USDA=8.235
NC_035088.1	21766817	.	C	A	.	.	MAF_USDA=4.098
NC_035088.1	21766828	.	T	C	.	.	MAF_USDA=1.639
NC_035088.1	21767004	.	G	A	.	.	MAF_USDA=1.639
NC_035088.1	21767045	.	C	A	.	.	MAF_INRAE=2.5;MAF_USDA=5.294
NC_035088.1	21767094	.	G	A	.	.	MAF_USDA=1.639
NC_035088.1	21767222	.	A	G	.	.	MAF_USDA=2.459
NC_035088.1	21767294	.	C	T	.	.	MAF_USDA=1.639
NC_035088.1	21767295	.	G	A	.	.	MAF_INRAE=25.949;MAF_USDA=12.353
NC_035088.1	21767377	.	G	T	.	.	MAF_USDA=7.647
NC_035088.1	21767510	.	T	C	.	.	MAF_INRAE=34.177;MAF_USDA=48.824
NC_035088.1	21767546	.	G	A	.	.	MAF_USDA=3.279
NC_035088.1	21767684	.	G	T	.	.	MAF_USDA=2.459
NC_035088.1	21767703	.	G	A	.	.	MAF_USDA=9.836
NC_035088.1	21767755	.	G	T	.	.	MAF_USDA=3.279
NC_035088.1	21767770	.	C	T	.	.	MAF_USDA=5.882
NC_035088.1	21768126	.	T	A	.	.	MAF_INRAE=24.051;MAF_USDA=18.824
NC_035088.1	21768341	.	C	G	.	.	MAF_INRAE=2.5
NC_035088.1	21768897	.	G	T	.	.	MAF_USDA=12.5
NC_035088.1	21769090	.	C	T	.	.	MAF_USDA=25.0
NC_035088.1	21769345	.	G	A	.	.	MAF_USDA=3.279
NC_035088.1	21769463	.	G	C	.	.	MAF_USDA=1.639
NC_035088.1	21769485	.	C	G	.	.	MAF_USDA=1.639
NC_035088.1	21769487	.	G	A	.	.	MAF_USDA=1.639
NC_035088.1	21769541	.	A	G	.	.	MAF_INRAE=29.747;MAF_USDA=10.0
NC_035088.1	21769643	.	C	T	.	.	MAF_USDA=1.639
NC_035088.1	21769706	.	A	C	.	.	MAF_INRAE=27.5;MAF_USDA=37.059
NC_035088.1	21769886	.	A	T	.	.	MAF_USDA=2.459
NC_035088.1	21770027	.	T	A	.	.	MAF_USDA=2.459
NC_035088.1	21770059	.	G	T	.	.	MAF_USDA=4.706
NC_035088.1	21770078	.	G	A	.	.	MAF_USDA=3.279
NC_035088.1	21770079	.	T	A	.	.	MAF_USDA=1.639
NC_035088.1	21770092	.	C	T	.	.	MAF_INRAE=9.167;MAF_USDA=12.353
NC_035088.1	21770162	.	G	T	.	.	MAF_INRAE=29.747;MAF_USDA=24.706
NC_035088.1	21770210	.	A	T	.	.	MAF_USDA=8.197
NC_035088.1	21770216	.	G	T	.	.	MAF_USDA=12.295
NC_035088.1	21770229	.	C	A	.	.	MAF_USDA=10.656
NC_035088.1	21770287	.	C	G	.	.	MAF_USDA=10.656
NC_035088.1	21770317	.	A	C	.	.	MAF_USDA=4.098
NC_035088.1	21770338	.	G	A	.	.	MAF_USDA=3.279
NC_035088.1	21770456	.	A	T	.	.	MAF_USDA=8.197
NC_035088.1	21770615	.	C	A	.	.	MAF_INRAE=29.114;MAF_USDA=24.118
NC_035088.1	21770619	.	A	T	.	.	MAF_INRAE=35.833;MAF_USDA=23.529
NC_035088.1	21770685	.	T	A	.	.	MAF_USDA=2.459
NC_035088.1	21770747	.	A	C	.	.	MAF_USDA=27.381
NC_035088.1	21770754	.	C	T	.	.	MAF_USDA=5.0
NC_035088.1	21770797	.	T	A	.	.	MAF_INRAE=29.747;MAF_USDA=23.529
NC_035088.1	21770832	.	C	A	.	.	MAF_INRAE=25.316;MAF_USDA=22.941
NC_035088.1	21770999	.	T	C	.	.	MAF_INRAE=9.167;MAF_USDA=5.294
NC_035088.1	21771021	.	T	A	.	.	MAF_USDA=4.706
NC_035088.1	21771023	.	T	A	.	.	MAF_INRAE=24.051;MAF_USDA=20.588
NC_035088.1	21771054	.	T	G	.	.	MAF_INRAE=12.5;MAF_USDA=9.836
NC_035088.1	21771064	.	G	A	.	.	MAF_INRAE=6.667;MAF_USDA=8.824
NC_035088.1	21771071	.	G	A	.	.	MAF_USDA=2.459
NC_035088.1	21771090	.	G	A	.	.	MAF_INRAE=47.368;MAF_USDA=24.706
NC_035088.1	21771150	.	G	A	.	.	MAF_USDA=1.639
NC_035088.1	21771288	.	G	T	.	.	MAF_USDA=1.639
NC_035088.1	21771402	.	G	T	.	.	MAF_INRAE=15.833;MAF_USDA=10.119
NC_035088.1	21771415	.	C	T	.	.	MAF_INRAE=11.667
NC_035088.1	21771742	.	G	A	.	.	MAF_USDA=3.529
NC_035088.1	21771806	.	G	C	.	.	MAF_INRAE=25.949;MAF_USDA=11.765
NC_035088.1	21771810	.	C	T	.	.	MAF_INRAE=27.5;MAF_USDA=32.941
NC_035088.1	21771845	.	G	A	.	.	MAF_USDA=1.639
NC_035088.1	21771889	.	C	T	.	.	MAF_INRAE=11.667
NC_035088.1	21771891	.	T	A	.	.	MAF_INRAE=11.667
NC_035088.1	21771906	.	T	A	.	.	MAF_INRAE=11.667
NC_035088.1	21771909	.	G	A	.	.	MAF_INRAE=11.667
NC_035088.1	21771911	.	C	T	.	.	MAF_INRAE=11.667
NC_035088.1	21771912	.	T	A	.	.	MAF_INRAE=11.667
NC_035088.1	21771922	.	G	A	.	.	MAF_INRAE=11.667
NC_035088.1	21771931	.	G	T	.	.	MAF_INRAE=5.0;MAF_USDA=5.294
NC_035088.1	21771985	.	C	A	.	.	MAF_USDA=2.459
NC_035088.1	21772025	.	G	A	.	.	MAF_USDA=7.377
NC_035088.1	21772152	.	G	A	.	.	MAF_INRAE=11.667
NC_035088.1	21772282	.	C	A	.	.	MAF_USDA=1.639
NC_035088.1	21772286	.	C	G	.	.	MAF_USDA=6.557
NC_035088.1	21772622	.	C	T	.	.	MAF_USDA=2.459
NC_035088.1	21772673	.	G	T	.	.	MAF_USDA=1.639
NC_035088.1	21772687	.	G	T	.	.	MAF_USDA=2.459
NC_035088.1	21772771	.	G	T	.	.	MAF_INRAE=10.833
NC_035088.1	21772868	.	C	G	.	.	MAF_USDA=1.639
NC_035088.1	21772882	.	C	T	.	.	MAF_USDA=1.639
NC_035088.1	21773126	.	G	A	.	.	MAF_USDA=4.918
NC_035088.1	21773252	.	G	A	.	.	MAF_INRAE=9.167;MAF_USDA=5.294
NC_035088.1	21773620	.	T	C	.	.	MAF_USDA=10.417
NC_035088.1	21773673	.	C	A	.	.	MAF_USDA=1.639
NC_035088.1	21773710	.	A	C	.	.	MAF_USDA=10.656
NC_035088.1	21773776	.	T	C	.	.	MAF_USDA=2.459
NC_035088.1	21773786	.	G	T	.	.	MAF_USDA=2.459
NC_035088.1	21773824	.	A	G	.	.	MAF_USDA=2.459
NC_035088.1	21773828	.	A	C	.	.	MAF_USDA=7.377
NC_035088.1	21773937	.	G	A	.	.	MAF_INRAE=23.418;MAF_USDA=15.294
NC_035088.1	21773956	.	A	C	.	.	MAF_INRAE=24.051;MAF_USDA=10.417
NC_035088.1	21773963	.	A	G	.	.	MAF_USDA=29.167
NC_035088.1	21773974	.	G	A	.	.	MAF_INRAE=3.333;MAF_USDA=10.417
NC_035088.1	21773983	.	A	T	.	.	MAF_INRAE=10.526;MAF_USDA=10.417
NC_035088.1	21773990	.	A	G	.	.	MAF_USDA=2.459
NC_035088.1	21773994	.	G	A	.	.	MAF_USDA=7.059
NC_035088.1	21774038	.	C	A	.	.	MAF_USDA=1.639
NC_035088.1	21774047	.	T	C	.	.	MAF_INRAE=14.167;MAF_USDA=18.235
NC_035088.1	21774134	.	A	G	.	.	MAF_INRAE=36.667;MAF_USDA=47.059
NC_035088.1	21774197	.	G	A	.	.	MAF_INRAE=3.333
NC_035088.1	21774303	.	A	C	.	.	MAF_USDA=2.459
NC_035088.1	21774489	.	A	C	.	.	MAF_USDA=1.639
NC_035088.1	21774492	.	T	G	.	.	MAF_USDA=3.279
NC_035088.1	21774569	.	T	G	.	.	MAF_USDA=2.459
NC_035088.1	21774582	.	T	A	.	.	MAF_INRAE=25.949;MAF_USDA=25.0
NC_035088.1	21774737	.	G	T	.	.	MAF_INRAE=4.167;MAF_USDA=4.167
NC_035088.1	21774804	.	A	G	.	.	MAF_INRAE=34.177;MAF_USDA=12.353
NC_035088.1	21774887	.	T	A	.	.	MAF_USDA=1.639
NC_035088.1	21774941	.	G	A	.	.	MAF_USDA=29.167
NC_035088.1	21775082	.	G	T	.	.	MAF_USDA=2.459
NC_035088.1	21775113	.	C	T	.	.	MAF_INRAE=1.667
NC_035088.1	21775243	.	T	G	.	.	MAF_INRAE=21.519;MAF_USDA=12.5
NC_035088.1	21775246	.	C	G	.	.	MAF_USDA=13.115
NC_035088.1	21775267	.	C	T	.	.	MAF_USDA=3.279
NC_035088.1	21775525	.	C	T	.	.	MAF_INRAE=1.667;MAF_USDA=13.095
NC_035088.1	21775615	.	G	T	.	.	MAF_USDA=3.333
NC_035088.1	21775653	.	C	A	.	.	MAF_USDA=1.639
NC_035088.1	21775729	.	G	C	.	.	MAF_USDA=2.459
NC_035088.1	21775857	.	G	A	.	.	MAF_INRAE=18.333;MAF_USDA=11.176
NC_035088.1	21775887	.	C	T	.	.	MAF_USDA=14.583
NC_035088.1	21775940	.	G	A	.	.	MAF_USDA=2.459
NC_035088.1	21776001	.	T	A	.	.	MAF_USDA=1.639
NC_035088.1	21776055	.	A	T	.	.	MAF_USDA=27.083
NC_035088.1	21776078	.	A	C	.	.	MAF_USDA=1.639
NC_035088.1	21776107	.	C	T	.	.	MAF_INRAE=24.051;MAF_USDA=40.588
NC_035088.1	21776360	.	A	G	.	.	MAF_INRAE=24.051;MAF_USDA=21.176
NC_035088.1	21776383	.	G	T	.	.	MAF_INRAE=24.051;MAF_USDA=18.235
NC_035088.1	21776390	.	G	T	.	.	MAF_INRAE=24.051;MAF_USDA=18.235
NC_035088.1	21776628	.	T	G	.	.	MAF_USDA=9.836
NC_035088.1	21776696	.	T	C	.	.	MAF_USDA=1.639
NC_035088.1	21776796	.	G	A	.	.	MAF_USDA=3.279
NC_035088.1	21777135	.	C	T	.	.	MAF_INRAE=25.949;MAF_USDA=12.941
NC_035088.1	21777188	.	G	A	.	.	MAF_USDA=6.557
NC_035088.1	21777200	.	A	G	.	.	MAF_INRAE=27.5;MAF_USDA=24.706
NC_035088.1	21777517	.	C	G	.	.	MAF_USDA=2.459
NC_035088.1	21777566	.	G	A	.	.	MAF_USDA=1.639
NC_035088.1	21777613	.	T	G	.	.	MAF_USDA=1.639
NC_035088.1	21777878	.	T	A	.	.	MAF_INRAE=25.949;MAF_USDA=13.529
NC_035088.1	21777898	.	G	A	.	.	MAF_USDA=5.738
NC_035088.1	21777935	.	A	G	.	.	MAF_INRAE=27.5;MAF_USDA=47.647
NC_035088.1	21778182	.	C	T	.	.	MAF_USDA=42.683
NC_035088.1	21779586	.	C	A	.	.	MAF_INRAE=31.013;MAF_USDA=27.976
NC_035088.1	21779631	.	A	C	.	.	MAF_INRAE=47.468;MAF_USDA=21.084
NC_035088.1	21779707	.	C	T	.	.	MAF_INRAE=48.101;MAF_USDA=37.5
NC_035088.1	21779748	.	C	T	.	.	MAF_USDA=12.295
NC_035088.1	21779756	.	A	G	.	.	MAF_USDA=1.639
NC_035088.1	21779816	.	G	C	.	.	MAF_USDA=13.934
NC_035088.1	21779990	.	A	G	.	.	MAF_INRAE=27.5;MAF_USDA=12.353
NC_035088.1	21780231	.	C	T	.	.	MAF_INRAE=46.835;MAF_USDA=46.471
NC_035088.1	21780306	.	G	T	.	.	MAF_INRAE=27.5;MAF_USDA=41.765
NC_035088.1	21780356	.	C	T	.	.	MAF_USDA=1.639
NC_035088.1	21780428	.	G	T	.	.	MAF_INRAE=26.582;MAF_USDA=22.941
NC_035088.1	21780469	.	C	T	.	.	MAF_USDA=2.459
NC_035088.1	21780511	.	G	A	.	.	MAF_USDA=1.639
NC_035088.1	21780914	.	G	A	.	.	MAF_INRAE=1.667
NC_035088.1	21781040	.	G	T	.	.	MAF_INRAE=5.263
NC_035088.1	21781158	.	T	C	.	.	MAF_USDA=1.639
NC_035088.1	21781186	.	T	G	.	.	MAF_INRAE=38.608
NC_035088.1	21781258	.	A	G	.	.	MAF_INRAE=2.5;MAF_USDA=10.417
NC_035088.1	21781301	.	A	G	.	.	MAF_USDA=30.0
NC_035088.1	21781333	.	G	C	.	.	MAF_INRAE=48.101;MAF_USDA=29.412
NC_035088.1	21781334	.	G	A	.	.	MAF_INRAE=30.0;MAF_USDA=7.059
NC_035088.1	21781373	.	T	C	.	.	MAF_INRAE=41.772;MAF_USDA=38.235
NC_035088.1	21781409	.	G	A	.	.	MAF_USDA=1.765
NC_035088.1	21781466	.	T	G	.	.	MAF_INRAE=20.833;MAF_USDA=32.353
NC_035088.1	21781625	.	G	A	.	.	MAF_INRAE=16.456;MAF_USDA=9.412
NC_035088.1	21781658	.	G	T	.	.	MAF_USDA=1.639
NC_035088.1	21781678	.	T	G	.	.	MAF_INRAE=26.582;MAF_USDA=21.765
NC_035088.1	21781771	.	T	A	.	.	MAF_USDA=4.706
NC_035088.1	21781881	.	T	C	.	.	MAF_INRAE=9.167;MAF_USDA=12.941
NC_035088.1	21781882	.	G	T	.	.	MAF_USDA=3.279
NC_035088.1	21781902	.	C	T	.	.	MAF_USDA=2.459
NC_035088.1	21781909	.	T	G	.	.	MAF_USDA=2.459
NC_035088.1	21781919	.	C	A	.	.	MAF_INRAE=26.582;MAF_USDA=7.059
NC_035088.1	21781978	.	C	A	.	.	MAF_INRAE=13.333
NC_035088.1	21781987	.	T	A	.	.	MAF_INRAE=14.167
NC_035088.1	21781993	.	T	C	.	.	MAF_INRAE=19.167;MAF_USDA=20.492
NC_035088.1	21782001	.	A	G	.	.	MAF_INRAE=23.333
NC_035088.1	21782007	.	A	G	.	.	MAF_USDA=49.412
NC_035088.1	21782010	.	G	A	.	.	MAF_USDA=1.639
NC_035088.1	21782034	.	A	C	.	.	MAF_INRAE=35.0
NC_035088.1	21782037	.	G	A	.	.	MAF_INRAE=36.667
NC_035088.1	21782042	.	C	T	.	.	MAF_INRAE=38.333
NC_035088.1	21782067	.	G	A	.	.	MAF_USDA=1.639
NC_035088.1	21782086	.	G	C	.	.	MAF_INRAE=44.167
NC_035088.1	21782113	.	T	C	.	.	MAF_INRAE=43.333
NC_035088.1	21782151	.	T	G	.	.	MAF_INRAE=21.667
NC_035088.1	21782165	.	T	A	.	.	MAF_INRAE=20.833
NC_035088.1	21782174	.	T	G	.	.	MAF_INRAE=20.0
NC_035088.1	21782175	.	G	A	.	.	MAF_INRAE=20.0
NC_035088.1	21782177	.	A	G	.	.	MAF_INRAE=20.0
NC_035088.1	21782226	.	T	C	.	.	MAF_INRAE=14.167
NC_035088.1	21782238	.	T	C	.	.	MAF_USDA=17.213
NC_035088.1	21782241	.	A	C	.	.	MAF_INRAE=16.667
NC_035088.1	21782251	.	T	G	.	.	MAF_INRAE=15.0
NC_035088.1	21782256	.	G	C	.	.	MAF_INRAE=10.833
NC_035088.1	21782259	.	T	A	.	.	MAF_USDA=4.706
NC_035088.1	21782271	.	G	A	.	.	MAF_INRAE=1.667
NC_035088.1	21782318	.	T	C	.	.	MAF_INRAE=1.667
NC_035088.1	21782323	.	T	G	.	.	MAF_INRAE=1.667
NC_035088.1	21782475	.	G	T	.	.	MAF_USDA=1.639
NC_035088.1	21782756	.	G	A	.	.	MAF_INRAE=20.833;MAF_USDA=27.083
NC_035088.1	21782795	.	C	T	.	.	MAF_USDA=2.459
NC_035088.1	21782852	.	T	G	.	.	MAF_USDA=18.852
NC_035088.1	21782867	.	C	A	.	.	MAF_USDA=4.918
NC_035088.1	21782938	.	G	T	.	.	MAF_INRAE=8.333;MAF_USDA=5.294
NC_035088.1	21782957	.	G	C	.	.	MAF_USDA=4.706
NC_035088.1	21783161	.	C	A	.	.	MAF_USDA=1.639
NC_035088.1	21783182	.	C	T	.	.	MAF_USDA=5.738
NC_035088.1	21783223	.	C	T	.	.	MAF_INRAE=26.582;MAF_USDA=7.647
NC_035088.1	21783280	.	C	A	.	.	MAF_INRAE=20.833;MAF_USDA=27.059
NC_035088.1	21783358	.	G	T	.	.	MAF_INRAE=31.646;MAF_USDA=26.471
NC_035088.1	21783381	.	C	T	.	.	MAF_INRAE=9.167;MAF_USDA=5.294
NC_035088.1	21783392	.	G	C	.	.	MAF_USDA=2.459
NC_035088.1	21783407	.	A	G	.	.	MAF_USDA=1.639
NC_035088.1	21783524	.	G	T	.	.	MAF_INRAE=48.101;MAF_USDA=37.059
NC_035088.1	21783529	.	A	G	.	.	MAF_USDA=13.934
NC_035088.1	21783557	.	G	A	.	.	MAF_INRAE=47.5
NC_035088.1	21783559	.	G	C	.	.	MAF_INRAE=47.5
NC_035088.1	21783562	.	G	T	.	.	MAF_INRAE=47.5
NC_035088.1	21783605	.	T	C	.	.	MAF_INRAE=41.772;MAF_USDA=34.706
NC_035088.1	21783739	.	C	T	.	.	MAF_USDA=3.279
NC_035088.1	21783804	.	C	T	.	.	MAF_INRAE=25.949;MAF_USDA=7.647
NC_035088.1	21783808	.	A	G	.	.	MAF_USDA=13.934
NC_035088.1	21783899	.	A	C	.	.	MAF_INRAE=41.772;MAF_USDA=41.176
NC_035088.1	21784045	.	G	T	.	.	MAF_INRAE=26.582;MAF_USDA=7.647
NC_035088.1	21784065	.	A	G	.	.	MAF_INRAE=31.646;MAF_USDA=26.471
NC_035088.1	21784074	.	A	C	.	.	MAF_USDA=3.279
NC_035088.1	21784270	.	A	G	.	.	MAF_INRAE=20.253;MAF_USDA=46.471
NC_035088.1	21784274	.	T	A	.	.	MAF_USDA=1.639
NC_035088.1	21784365	.	T	G	.	.	MAF_INRAE=9.167;MAF_USDA=25.595
NC_035088.1	21784375	.	A	G	.	.	MAF_INRAE=25.949;MAF_USDA=14.881
NC_035088.1	21784405	.	C	T	.	.	MAF_USDA=1.667
NC_035088.1	21784419	.	C	A	.	.	MAF_INRAE=25.949;MAF_USDA=15.476
NC_035088.1	21784485	.	A	C	.	.	MAF_INRAE=25.949;MAF_USDA=13.529
NC_035088.1	21784491	.	A	T	.	.	MAF_INRAE=25.949;MAF_USDA=13.529
NC_035088.1	21784516	.	C	G	.	.	MAF_INRAE=22.785;MAF_USDA=19.412
NC_035088.1	21784524	.	T	G	.	.	MAF_INRAE=12.5;MAF_USDA=19.672
NC_035088.1	21784618	.	G	A	.	.	MAF_INRAE=10.0;MAF_USDA=15.882
NC_035088.1	21784624	.	A	T	.	.	MAF_USDA=14.583
NC_035088.1	21784627	.	T	A	.	.	MAF_INRAE=10.0;MAF_USDA=22.917
NC_035088.1	21784628	.	C	G	.	.	MAF_INRAE=15.0
NC_035088.1	21784638	.	A	C	.	.	MAF_USDA=10.0
NC_035088.1	21784648	.	A	C	.	.	MAF_INRAE=16.667;MAF_USDA=11.765
NC_035088.1	21784668	.	G	A	.	.	MAF_USDA=4.118
NC_035088.1	21784670	.	G	A	.	.	MAF_USDA=5.294
NC_035088.1	21784697	.	T	A	.	.	MAF_INRAE=7.5;MAF_USDA=26.19
NC_035088.1	21784699	.	T	C	.	.	MAF_INRAE=7.5;MAF_USDA=26.19
NC_035088.1	21784801	.	T	A	.	.	MAF_USDA=1.639
NC_035088.1	21784977	.	C	G	.	.	MAF_USDA=25.0
NC_035088.1	21785013	.	G	T	.	.	MAF_INRAE=32.278;MAF_USDA=27.647
NC_035088.1	21785114	.	C	G	.	.	MAF_INRAE=5.263
NC_035088.1	21785119	.	T	A	.	.	MAF_INRAE=1.667
NC_035088.1	21785159	.	T	G	.	.	MAF_INRAE=20.253;MAF_USDA=15.882
NC_035088.1	21785160	.	A	T	.	.	MAF_INRAE=9.167;MAF_USDA=26.471
NC_035088.1	21785161	.	A	C	.	.	MAF_INRAE=11.667;MAF_USDA=15.882
NC_035088.1	21785268	.	A	C	.	.	MAF_INRAE=11.667;MAF_USDA=18.852
NC_035088.1	21785350	.	A	G	.	.	MAF_INRAE=9.167;MAF_USDA=26.471
NC_035088.1	21785380	.	C	T	.	.	MAF_INRAE=25.949;MAF_USDA=14.118
NC_035088.1	21785396	.	G	A	.	.	MAF_INRAE=5.263
NC_035088.1	21785416	.	A	C	.	.	MAF_USDA=1.639
NC_035088.1	21785417	.	A	C	.	.	MAF_USDA=1.639
NC_035088.1	21785554	.	T	A	.	.	MAF_INRAE=8.333;MAF_USDA=25.595
NC_035088.1	21785606	.	C	A	.	.	MAF_USDA=3.279
NC_035088.1	21785618	.	C	A	.	.	MAF_INRAE=25.949;MAF_USDA=12.941
NC_035088.1	21785650	.	C	T	.	.	MAF_USDA=4.098
NC_035088.1	21785651	.	G	A	.	.	MAF_USDA=1.639
NC_035088.1	21785682	.	G	A	.	.	MAF_USDA=4.098
NC_035088.1	21785726	.	G	T	.	.	MAF_INRAE=44.937;MAF_USDA=38.824
NC_035088.1	21785788	.	G	A	.	.	MAF_INRAE=3.333
NC_035088.1	21785792	.	C	T	.	.	MAF_INRAE=32.911;MAF_USDA=38.235
NC_035088.1	21785810	.	C	T	.	.	MAF_USDA=1.639
NC_035088.1	21785882	.	C	G	.	.	MAF_INRAE=9.167
NC_035088.1	21786072	.	A	C	.	.	MAF_INRAE=37.975;MAF_USDA=38.824
NC_035088.1	21786256	.	A	G	.	.	MAF_INRAE=24.684;MAF_USDA=7.647
NC_035088.1	21786292	.	T	G	.	.	MAF_USDA=44.706
NC_035088.1	21786293	.	T	G	.	.	MAF_USDA=44.706
NC_035088.1	21786309	.	G	A	.	.	MAF_USDA=15.294
NC_035088.1	21786313	.	C	G	.	.	MAF_USDA=11.765
NC_035088.1	21786635	.	T	G	.	.	MAF_INRAE=45.57;MAF_USDA=35.882
NC_035088.1	21786687	.	T	A	.	.	MAF_USDA=11.475
NC_035088.1	21786758	.	C	T	.	.	MAF_INRAE=25.316;MAF_USDA=11.765
NC_035088.1	21786775	.	C	T	.	.	MAF_USDA=1.639
NC_035088.1	21786789	.	T	G	.	.	MAF_INRAE=1.667
NC_035088.1	21786798	.	C	T	.	.	MAF_INRAE=27.215;MAF_USDA=10.0
NC_035088.1	21786800	.	T	A	.	.	MAF_USDA=10.0
NC_035088.1	21786820	.	A	T	.	.	MAF_USDA=1.639
NC_035088.1	21786823	.	A	T	.	.	MAF_INRAE=2.5
NC_035088.1	21786830	.	C	G	.	.	MAF_INRAE=2.5
NC_035088.1	21786871	.	C	T	.	.	MAF_INRAE=27.215;MAF_USDA=12.941
NC_035088.1	21786884	.	T	C	.	.	MAF_INRAE=27.215;MAF_USDA=12.353
NC_035088.1	21786982	.	G	T	.	.	MAF_INRAE=36.709;MAF_USDA=48.824
NC_035088.1	21787175	.	C	A	.	.	MAF_USDA=3.279
NC_035088.1	21787194	.	T	A	.	.	MAF_USDA=3.279
NC_035088.1	21787292	.	C	T	.	.	MAF_INRAE=20.0;MAF_USDA=17.647
NC_035088.1	21787319	.	G	A	.	.	MAF_USDA=11.176
NC_035088.1	21787890	.	A	C	.	.	MAF_USDA=29.167
NC_035088.1	21788133	.	C	T	.	.	MAF_USDA=2.459
NC_035088.1	21788177	.	A	T	.	.	MAF_INRAE=5.0;MAF_USDA=4.167
NC_035088.1	21788233	.	A	T	.	.	MAF_USDA=1.639
NC_035088.1	21788389	.	G	A	.	.	MAF_INRAE=15.789;MAF_USDA=2.459
NC_035088.1	21788402	.	A	G	.	.	MAF_INRAE=36.842;MAF_USDA=39.881
NC_035088.1	21788508	.	G	A	.	.	MAF_USDA=50.0
NC_035088.1	21788535	.	C	A	.	.	MAF_USDA=14.583
NC_035088.1	21788552	.	C	A	.	.	MAF_USDA=25.0
NC_035088.1	21788564	.	A	C	.	.	MAF_USDA=16.667
NC_035088.1	21790944	.	C	A	.	.	MAF_INRAE=36.842;MAF_USDA=41.176
NC_035088.1	21790995	.	G	T	.	.	MAF_USDA=1.639
NC_035088.1	21791085	.	A	T	.	.	MAF_USDA=4.118
NC_035088.1	21791101	.	A	C	.	.	MAF_INRAE=25.949;MAF_USDA=13.529
NC_035088.1	21791284	.	A	G	.	.	MAF_USDA=1.639
NC_035088.1	21791540	.	A	T	.	.	MAF_USDA=4.918
NC_035088.1	21791583	.	A	G	.	.	MAF_USDA=4.118
NC_035088.1	21791834	.	G	A	.	.	MAF_USDA=3.279
NC_035088.1	21791858	.	A	T	.	.	MAF_USDA=9.836
NC_035088.1	21791953	.	C	G	.	.	MAF_USDA=2.459
NC_035088.1	21791989	.	A	T	.	.	MAF_USDA=1.639
NC_035088.1	21792112	.	T	G	.	.	MAF_USDA=4.706
NC_035088.1	21792288	.	T	C	.	.	MAF_USDA=45.833
NC_035088.1	21793546	.	A	G	.	.	MAF_USDA=29.167
NC_035088.1	21793690	.	A	G	.	.	MAF_INRAE=2.5
NC_035088.1	21793692	.	G	A	.	.	MAF_INRAE=27.5
NC_035088.1	21793693	.	C	A	.	.	MAF_INRAE=2.5
NC_035088.1	21793711	.	C	A	.	.	MAF_INRAE=5.833
NC_035088.1	21793736	.	A	G	.	.	MAF_INRAE=15.0;MAF_USDA=14.583
NC_035088.1	21793900	.	T	C	.	.	MAF_INRAE=32.911
NC_035088.1	21793946	.	G	A	.	.	MAF_INRAE=9.167
NC_035088.1	21793968	.	G	A	.	.	MAF_USDA=1.639
NC_035088.1	21793990	.	G	A	.	.	MAF_INRAE=18.333
NC_035088.1	21793992	.	T	C	.	.	MAF_INRAE=18.333
NC_035088.1	21794002	.	C	G	.	.	MAF_INRAE=18.333
NC_035088.1	21794011	.	T	C	.	.	MAF_INRAE=16.667
NC_035088.1	21794020	.	C	T	.	.	MAF_INRAE=15.0
NC_035088.1	21794030	.	G	A	.	.	MAF_INRAE=14.167
NC_035088.1	21794032	.	C	G	.	.	MAF_INRAE=14.167
NC_035088.1	21794037	.	T	A	.	.	MAF_INRAE=13.333
NC_035088.1	21794074	.	A	G	.	.	MAF_INRAE=9.167
NC_035088.1	21794089	.	T	G	.	.	MAF_INRAE=1.667
NC_035088.1	21794092	.	T	A	.	.	MAF_INRAE=5.0
NC_035088.1	21794108	.	C	T	.	.	MAF_USDA=1.639
NC_035088.1	21794148	.	G	A	.	.	MAF_USDA=1.639
NC_035088.1	21794555	.	C	A	.	.	MAF_INRAE=9.167;MAF_USDA=24.118
NC_035088.1	21794829	.	A	G	.	.	MAF_INRAE=11.667;MAF_USDA=26.23
NC_035088.1	21794898	.	A	C	.	.	MAF_INRAE=25.316;MAF_USDA=12.941
NC_035088.1	21795008	.	G	A	.	.	MAF_USDA=1.639
NC_035088.1	21795082	.	A	T	.	.	MAF_INRAE=1.667
NC_035088.1	21795145	.	G	T	.	.	MAF_USDA=6.667
NC_035088.1	21795172	.	G	T	.	.	MAF_USDA=9.167
NC_035088.1	21795287	.	G	T	.	.	MAF_USDA=10.417
NC_035088.1	21795296	.	A	T	.	.	MAF_USDA=1.639
NC_035088.1	21795441	.	G	A	.	.	MAF_USDA=4.098
NC_035088.1	21795477	.	C	T	.	.	MAF_INRAE=1.667
NC_035088.1	21795669	.	C	A	.	.	MAF_USDA=2.459
NC_035088.1	21795860	.	A	G	.	.	MAF_INRAE=1.667
NC_035088.1	21796087	.	A	G	.	.	MAF_INRAE=10.526;MAF_USDA=6.25
NC_035088.1	21796282	.	A	C	.	.	MAF_INRAE=16.456;MAF_USDA=9.412
NC_035088.1	21796830	.	T	C	.	.	MAF_INRAE=10.526
NC_035088.1	21796849	.	G	A	.	.	MAF_USDA=4.118
NC_035088.1	21796858	.	G	A	.	.	MAF_USDA=4.118
NC_035088.1	21797095	.	G	A	.	.	MAF_USDA=1.639
NC_035088.1	21797339	.	A	G	.	.	MAF_USDA=3.279
NC_035088.1	21797361	.	G	C	.	.	MAF_INRAE=36.709;MAF_USDA=14.118
NC_035088.1	21797544	.	G	T	.	.	MAF_INRAE=5.263;MAF_USDA=10.417
NC_035088.1	21797567	.	C	T	.	.	MAF_USDA=3.279
NC_035088.1	21797568	.	G	T	.	.	MAF_USDA=4.118
NC_035088.1	21798370	.	C	T	.	.	MAF_USDA=1.639
NC_035088.1	21798597	.	T	A	.	.	MAF_USDA=10.417
NC_035088.1	21798638	.	G	A	.	.	MAF_USDA=1.639
NC_035088.1	21798648	.	G	A	.	.	MAF_INRAE=10.0;MAF_USDA=18.033
NC_035088.1	21798732	.	C	T	.	.	MAF_INRAE=39.873;MAF_USDA=34.118
NC_035088.1	21798750	.	C	T	.	.	MAF_USDA=5.882
NC_035088.1	21798893	.	T	C	.	.	MAF_USDA=4.118
NC_035088.1	21800556	.	A	G	.	.	MAF_INRAE=3.333
NC_035088.1	21800559	.	A	T	.	.	MAF_INRAE=19.167
NC_035088.1	21800560	.	T	G	.	.	MAF_INRAE=15.0;MAF_USDA=36.471
NC_035088.1	21800582	.	C	G	.	.	MAF_INRAE=2.5;MAF_USDA=25.0
NC_035088.1	21800587	.	C	T	.	.	MAF_INRAE=2.5
NC_035088.1	21800596	.	C	T	.	.	MAF_INRAE=2.5;MAF_USDA=22.917
NC_035088.1	21800602	.	C	T	.	.	MAF_INRAE=1.667;MAF_USDA=35.417
NC_035088.1	21800621	.	G	T	.	.	MAF_USDA=14.118
NC_035088.1	21800622	.	A	G	.	.	MAF_USDA=14.118
NC_035088.1	21800626	.	A	T	.	.	MAF_USDA=13.529
NC_035088.1	21800633	.	A	G	.	.	MAF_USDA=9.836
NC_035088.1	21800640	.	C	G	.	.	MAF_USDA=14.118
NC_035088.1	21800643	.	G	A	.	.	MAF_INRAE=9.167;MAF_USDA=26.471
NC_035088.1	21800647	.	T	C	.	.	MAF_USDA=14.706
NC_035088.1	21800661	.	A	T	.	.	MAF_USDA=13.529
NC_035088.1	21800707	.	G	A	.	.	MAF_USDA=2.459
NC_035088.1	21800795	.	C	G	.	.	MAF_INRAE=45.57;MAF_USDA=14.706
NC_035088.1	21800812	.	T	A	.	.	MAF_USDA=2.459
NC_035088.1	21800961	.	G	A	.	.	MAF_INRAE=23.418;MAF_USDA=38.235
NC_035088.1	21800969	.	C	A	.	.	MAF_USDA=1.639
NC_035088.1	21801137	.	C	T	.	.	MAF_INRAE=3.333;MAF_USDA=16.667
NC_035088.1	21801170	.	C	T	.	.	MAF_INRAE=6.667;MAF_USDA=5.882
NC_035088.1	21801302	.	G	A	.	.	MAF_INRAE=24.051;MAF_USDA=37.059
NC_035088.1	21801330	.	G	A	.	.	MAF_USDA=3.529
NC_035088.1	21801397	.	T	A	.	.	MAF_INRAE=31.013;MAF_USDA=33.529
NC_035088.1	21801401	.	T	C	.	.	MAF_INRAE=14.167;MAF_USDA=41.765
NC_035088.1	21801408	.	G	A	.	.	MAF_INRAE=21.053;MAF_USDA=14.706
NC_035088.1	21801471	.	C	T	.	.	MAF_INRAE=47.368;MAF_USDA=41.667
NC_035088.1	21801568	.	G	A	.	.	MAF_USDA=21.667
NC_035088.1	21801577	.	T	C	.	.	MAF_USDA=22.034
NC_035088.1	21801586	.	T	G	.	.	MAF_USDA=16.867
NC_035088.1	21801606	.	G	A	.	.	MAF_INRAE=47.368;MAF_USDA=27.083
NC_035088.1	21801743	.	C	G	.	.	MAF_INRAE=3.333;MAF_USDA=16.667
NC_035088.1	21801753	.	T	A	.	.	MAF_USDA=3.279
NC_035088.1	21801869	.	C	T	.	.	MAF_USDA=2.459
NC_035088.1	21801885	.	C	T	.	.	MAF_INRAE=5.0
NC_035088.1	21802061	.	C	T	.	.	MAF_USDA=4.918
NC_035088.1	21802088	.	T	G	.	.	MAF_INRAE=9.167;MAF_USDA=25.0
NC_035088.1	21802089	.	T	C	.	.	MAF_USDA=4.098
NC_035088.1	21802090	.	G	C	.	.	MAF_INRAE=25.316;MAF_USDA=40.0
NC_035088.1	21802110	.	G	A	.	.	MAF_USDA=9.016
NC_035088.1	21802177	.	C	T	.	.	MAF_USDA=1.639
NC_035088.1	21802339	.	G	A	.	.	MAF_USDA=3.279
NC_035088.1	21802367	.	A	C	.	.	MAF_USDA=13.333
NC_035088.1	21802422	.	A	T	.	.	MAF_USDA=4.098
NC_035088.1	21802431	.	G	A	.	.	MAF_USDA=4.098
NC_035088.1	21802448	.	G	A	.	.	MAF_INRAE=32.911;MAF_USDA=9.412
NC_035088.1	21802457	.	T	C	.	.	MAF_USDA=6.557
NC_035088.1	21802459	.	A	T	.	.	MAF_USDA=8.197
NC_035088.1	21802463	.	T	G	.	.	MAF_USDA=3.279
NC_035088.1	21802468	.	T	G	.	.	MAF_USDA=3.279
NC_035088.1	21802474	.	C	T	.	.	MAF_USDA=2.459
NC_035088.1	21802475	.	G	A	.	.	MAF_USDA=5.738
NC_035088.1	21802480	.	T	A	.	.	MAF_USDA=2.459
NC_035088.1	21802501	.	C	A	.	.	MAF_USDA=1.639
NC_035088.1	21802515	.	A	G	.	.	MAF_USDA=7.377
NC_035088.1	21802527	.	A	G	.	.	MAF_USDA=2.459
NC_035088.1	21802536	.	A	C	.	.	MAF_USDA=4.918
NC_035088.1	21802540	.	T	A	.	.	MAF_USDA=4.918
NC_035088.1	21802544	.	C	A	.	.	MAF_USDA=4.918
NC_035088.1	21802545	.	T	A	.	.	MAF_INRAE=15.823;MAF_USDA=13.529
NC_035088.1	21802546	.	G	A	.	.	MAF_USDA=5.738
NC_035088.1	21802559	.	A	G	.	.	MAF_USDA=6.557
NC_035088.1	21802566	.	T	C	.	.	MAF_USDA=6.557
NC_035088.1	21802567	.	G	A	.	.	MAF_USDA=9.016
NC_035088.1	21802578	.	G	A	.	.	MAF_USDA=7.377
NC_035088.1	21802582	.	G	C	.	.	MAF_USDA=3.279
NC_035088.1	21802583	.	T	A	.	.	MAF_USDA=6.557
NC_035088.1	21802614	.	C	T	.	.	MAF_USDA=9.016
NC_035088.1	21802616	.	C	A	.	.	MAF_USDA=3.279
NC_035088.1	21802630	.	A	C	.	.	MAF_USDA=3.279
NC_035088.1	21802710	.	A	C	.	.	MAF_INRAE=9.167;MAF_USDA=25.0
NC_035088.1	21802716	.	G	A	.	.	MAF_INRAE=9.167;MAF_USDA=10.0
NC_035088.1	21802717	.	G	A	.	.	MAF_INRAE=9.167;MAF_USDA=28.824
NC_035088.1	21802846	.	G	C	.	.	MAF_INRAE=23.418;MAF_USDA=19.412
NC_035088.1	21802862	.	C	T	.	.	MAF_INRAE=32.278;MAF_USDA=10.588
NC_035088.1	21802988	.	A	T	.	.	MAF_INRAE=45.57;MAF_USDA=18.235
NC_035088.1	21803102	.	G	A	.	.	MAF_USDA=10.417
NC_035088.1	21803246	.	C	A	.	.	MAF_USDA=3.279
NC_035088.1	21803314	.	C	T	.	.	MAF_INRAE=48.101;MAF_USDA=48.824
NC_035088.1	21803321	.	G	A	.	.	MAF_USDA=13.115
NC_035088.1	21803711	.	G	A	.	.	MAF_USDA=3.279
NC_035088.1	21803766	.	T	C	.	.	MAF_USDA=2.459
NC_035088.1	21803804	.	T	C	.	.	MAF_INRAE=9.167;MAF_USDA=7.647
NC_035088.1	21803844	.	A	C	.	.	MAF_INRAE=43.038;MAF_USDA=40.588
NC_035088.1	21803854	.	C	T	.	.	MAF_USDA=13.934
NC_035088.1	21803887	.	A	T	.	.	MAF_INRAE=3.333;MAF_USDA=16.667
NC_035088.1	21803888	.	T	C	.	.	MAF_USDA=3.279
NC_035088.1	21803889	.	G	T	.	.	MAF_INRAE=3.333;MAF_USDA=16.667
NC_035088.1	21804047	.	C	A	.	.	MAF_INRAE=44.304;MAF_USDA=47.059
NC_035088.1	21804221	.	G	A	.	.	MAF_INRAE=24.051;MAF_USDA=18.235
NC_035088.1	21804315	.	C	T	.	.	MAF_USDA=1.639
NC_035088.1	21804322	.	A	G	.	.	MAF_INRAE=24.051;MAF_USDA=45.294
NC_035088.1	21804327	.	G	A	.	.	MAF_INRAE=6.667;MAF_USDA=5.294
NC_035088.1	21804328	.	G	A	.	.	MAF_INRAE=6.667;MAF_USDA=5.294
NC_035088.1	21804336	.	A	G	.	.	MAF_INRAE=9.167;MAF_USDA=7.647
NC_035088.1	21804395	.	G	T	.	.	MAF_INRAE=36.076;MAF_USDA=14.706
NC_035088.1	21804414	.	G	A	.	.	MAF_USDA=6.471
NC_035088.1	21804455	.	G	T	.	.	MAF_USDA=6.471
NC_035088.1	21804569	.	C	A	.	.	MAF_USDA=3.279
NC_035088.1	21804588	.	C	T	.	.	MAF_INRAE=36.709;MAF_USDA=17.647
NC_035088.1	21804600	.	A	G	.	.	MAF_USDA=7.377
NC_035088.1	21804647	.	G	A	.	.	MAF_INRAE=9.167;MAF_USDA=25.294
NC_035088.1	21804707	.	A	T	.	.	MAF_INRAE=48.734;MAF_USDA=22.353
NC_035088.1	21804769	.	A	G	.	.	MAF_USDA=1.639
NC_035088.1	21804807	.	G	A	.	.	MAF_INRAE=45.57;MAF_USDA=17.059
NC_035088.1	21804866	.	G	C	.	.	MAF_USDA=1.639
NC_035088.1	21804974	.	C	A	.	.	MAF_INRAE=10.526
NC_035088.1	21805016	.	G	A	.	.	MAF_USDA=10.417
NC_035088.1	21805136	.	C	G	.	.	MAF_INRAE=9.167;MAF_USDA=24.118
NC_035088.1	21805147	.	A	G	.	.	MAF_USDA=5.294
NC_035088.1	21805148	.	C	T	.	.	MAF_USDA=24.118
NC_035088.1	21805169	.	G	T	.	.	MAF_INRAE=43.671;MAF_USDA=47.059
NC_035088.1	21805182	.	C	T	.	.	MAF_INRAE=9.167;MAF_USDA=24.118
NC_035088.1	21805225	.	A	C	.	.	MAF_INRAE=44.937;MAF_USDA=18.235
NC_035088.1	21805326	.	T	C	.	.	MAF_INRAE=43.671;MAF_USDA=48.824
NC_035088.1	21805443	.	A	G	.	.	MAF_INRAE=43.671;MAF_USDA=47.059
NC_035088.1	21805652	.	T	A	.	.	MAF_INRAE=11.667
NC_035088.1	21805714	.	C	G	.	.	MAF_USDA=9.412
NC_035088.1	21805718	.	C	G	.	.	MAF_INRAE=32.911;MAF_USDA=10.588
NC_035088.1	21805936	.	C	T	.	.	MAF_USDA=10.0
NC_035088.1	21806003	.	T	C	.	.	MAF_USDA=1.639
NC_035088.1	21806015	.	G	A	.	.	MAF_INRAE=9.167;MAF_USDA=11.765
NC_035088.1	21806025	.	C	A	.	.	MAF_USDA=7.377
NC_035088.1	21806304	.	T	C	.	.	MAF_INRAE=21.519;MAF_USDA=28.235
NC_035088.1	21806530	.	T	C	.	.	MAF_USDA=3.279
NC_035088.1	21806711	.	C	T	.	.	MAF_USDA=7.377
NC_035088.1	21806728	.	T	A	.	.	MAF_USDA=1.639
NC_035088.1	21806753	.	G	A	.	.	MAF_INRAE=42.405;MAF_USDA=47.647
NC_035088.1	21806869	.	C	G	.	.	MAF_INRAE=5.0;MAF_USDA=2.941
NC_035088.1	21807028	.	A	C	.	.	MAF_USDA=9.412
NC_035088.1	21807031	.	A	C	.	.	MAF_INRAE=23.418;MAF_USDA=34.706
NC_035088.1	21807108	.	C	T	.	.	MAF_INRAE=45.57;MAF_USDA=19.412
NC_035088.1	21807327	.	T	G	.	.	MAF_INRAE=44.304;MAF_USDA=43.452
NC_035088.1	21807331	.	C	T	.	.	MAF_USDA=3.333
NC_035088.1	21807353	.	G	A	.	.	MAF_USDA=10.417
NC_035088.1	21807414	.	C	T	.	.	MAF_INRAE=5.263;MAF_USDA=1.639
NC_035088.1	21807434	.	C	T	.	.	MAF_INRAE=49.367;MAF_USDA=27.059
NC_035088.1	21807435	.	G	A	.	.	MAF_USDA=1.639
NC_035088.1	21807463	.	G	A	.	.	MAF_INRAE=9.167;MAF_USDA=6.471
NC_035088.1	21807630	.	A	G	.	.	MAF_USDA=2.459
NC_035088.1	21807632	.	G	A	.	.	MAF_INRAE=44.304;MAF_USDA=30.0
NC_035088.1	21807644	.	T	A	.	.	MAF_INRAE=23.418;MAF_USDA=5.738
NC_035088.1	21807712	.	A	G	.	.	MAF_INRAE=39.873;MAF_USDA=49.412
NC_035088.1	21807849	.	T	C	.	.	MAF_INRAE=12.5;MAF_USDA=17.647
NC_035088.1	21807908	.	C	G	.	.	MAF_INRAE=21.667;MAF_USDA=20.0
NC_035088.1	21807995	.	C	A	.	.	MAF_INRAE=10.833
NC_035088.1	21808000	.	T	A	.	.	MAF_INRAE=1.667
NC_035088.1	21808030	.	C	T	.	.	MAF_USDA=1.639
NC_035088.1	21808098	.	C	T	.	.	MAF_INRAE=42.405;MAF_USDA=40.0
NC_035088.1	21808136	.	A	C	.	.	MAF_USDA=1.639
NC_035088.1	21808178	.	T	G	.	.	MAF_INRAE=9.167;MAF_USDA=8.824
NC_035088.1	21808183	.	A	C	.	.	MAF_USDA=5.738
NC_035088.1	21808244	.	T	A	.	.	MAF_USDA=3.279
NC_035088.1	21808263	.	C	A	.	.	MAF_INRAE=3.333;MAF_USDA=16.667
NC_035088.1	21808313	.	G	A	.	.	MAF_INRAE=18.987;MAF_USDA=7.647
NC_035088.1	21808316	.	C	T	.	.	MAF_USDA=3.279
NC_035088.1	21808499	.	A	T	.	.	MAF_USDA=2.459
NC_035088.1	21808515	.	G	T	.	.	MAF_INRAE=6.667;MAF_USDA=4.706
NC_035088.1	21808517	.	G	C	.	.	MAF_INRAE=6.667;MAF_USDA=4.706
NC_035088.1	21808522	.	G	T	.	.	MAF_INRAE=6.667;MAF_USDA=4.706
NC_035088.1	21808600	.	G	A	.	.	MAF_USDA=2.459
NC_035088.1	21808647	.	G	A	.	.	MAF_INRAE=3.333;MAF_USDA=1.639
NC_035088.1	21808868	.	C	T	.	.	MAF_USDA=2.459
NC_035088.1	21808918	.	C	A	.	.	MAF_USDA=1.639
NC_035088.1	21809063	.	T	C	.	.	MAF_INRAE=10.526
NC_035088.1	21809283	.	C	G	.	.	MAF_INRAE=3.333;MAF_USDA=16.667
NC_035088.1	21809379	.	T	C	.	.	MAF_INRAE=20.833;MAF_USDA=34.118
NC_035088.1	21809390	.	G	A	.	.	MAF_INRAE=9.167;MAF_USDA=6.471
NC_035088.1	21809578	.	G	A	.	.	MAF_INRAE=19.167;MAF_USDA=3.571
NC_035088.1	21809687	.	G	A	.	.	MAF_INRAE=40.506;MAF_USDA=47.059
NC_035088.1	21809862	.	G	C	.	.	MAF_INRAE=20.833;MAF_USDA=37.059
NC_035088.1	21809968	.	T	G	.	.	MAF_INRAE=21.053;MAF_USDA=22.941
NC_035088.1	21810022	.	A	T	.	.	MAF_INRAE=1.667
NC_035088.1	21810038	.	A	G	.	.	MAF_INRAE=20.833;MAF_USDA=35.294
NC_035088.1	21810074	.	T	G	.	.	MAF_INRAE=24.051;MAF_USDA=13.934
NC_035088.1	21810086	.	A	G	.	.	MAF_USDA=2.459
NC_035088.1	21810138	.	T	A	.	.	MAF_USDA=2.083
NC_035088.1	21810273	.	A	G	.	.	MAF_USDA=10.417
NC_035088.1	21810293	.	T	C	.	.	MAF_INRAE=9.167;MAF_USDA=5.294
NC_035088.1	21810315	.	G	A	.	.	MAF_USDA=2.459
NC_035088.1	21810327	.	A	T	.	.	MAF_USDA=12.5
NC_035088.1	21810466	.	G	T	.	.	MAF_USDA=3.279
NC_035088.1	21810484	.	T	G	.	.	MAF_INRAE=5.833;MAF_USDA=2.459
NC_035088.1	21810502	.	G	T	.	.	MAF_INRAE=43.038;MAF_USDA=38.824
NC_035088.1	21810528	.	G	A	.	.	MAF_INRAE=9.167;MAF_USDA=5.294
NC_035088.1	21810554	.	C	A	.	.	MAF_USDA=2.459
NC_035088.1	21810592	.	G	T	.	.	MAF_INRAE=39.873;MAF_USDA=48.824
NC_035088.1	21810609	.	G	T	.	.	MAF_USDA=9.016
NC_035088.1	21810613	.	T	A	.	.	MAF_USDA=10.417
NC_035088.1	21810621	.	G	T	.	.	MAF_USDA=1.639
NC_035088.1	21810650	.	G	T	.	.	MAF_USDA=5.738
NC_035088.1	21810696	.	G	A	.	.	MAF_USDA=2.459
NC_035088.1	21810718	.	G	C	.	.	MAF_INRAE=20.253;MAF_USDA=7.647
NC_035088.1	21810793	.	G	T	.	.	MAF_INRAE=9.167;MAF_USDA=9.412
NC_035088.1	21810854	.	C	A	.	.	MAF_USDA=3.279
NC_035088.1	21810914	.	C	T	.	.	MAF_INRAE=3.333;MAF_USDA=16.667
NC_035088.1	21810915	.	G	T	.	.	MAF_INRAE=3.333
NC_035088.1	21810943	.	T	A	.	.	MAF_INRAE=10.526;MAF_USDA=36.471
NC_035088.1	21810966	.	T	C	.	.	MAF_INRAE=10.526;MAF_USDA=15.574
NC_035088.1	21810984	.	A	T	.	.	MAF_USDA=2.459
NC_035088.1	21811055	.	T	A	.	.	MAF_USDA=4.098
NC_035088.1	21811057	.	C	T	.	.	MAF_INRAE=5.0;MAF_USDA=2.459
NC_035088.1	21811227	.	C	T	.	.	MAF_USDA=43.75
NC_035088.1	21811449	.	A	C	.	.	MAF_INRAE=28.333
NC_035088.1	21811464	.	G	A	.	.	MAF_INRAE=15.0;MAF_USDA=39.583
NC_035088.1	21811596	.	T	C	.	.	MAF_USDA=11.765
NC_035088.1	21811623	.	C	T	.	.	MAF_USDA=1.639
NC_035088.1	21811679	.	G	A	.	.	MAF_USDA=2.459
NC_035088.1	21811793	.	T	A	.	.	MAF_INRAE=10.833;MAF_USDA=3.279
NC_035088.1	21811847	.	A	G	.	.	MAF_USDA=2.083
NC_035088.1	21811853	.	A	G	.	.	MAF_USDA=2.083
NC_035088.1	21811857	.	T	G	.	.	MAF_USDA=2.083
NC_035088.1	21811864	.	G	T	.	.	MAF_USDA=2.083
NC_035088.1	21812024	.	T	C	.	.	MAF_USDA=1.639
NC_035088.1	21812212	.	A	T	.	.	MAF_INRAE=43.038;MAF_USDA=28.235
NC_035088.1	21812289	.	G	A	.	.	MAF_INRAE=13.333;MAF_USDA=23.81
NC_035088.1	21812329	.	A	G	.	.	MAF_INRAE=24.051;MAF_USDA=29.412
NC_035088.1	21812423	.	T	G	.	.	MAF_INRAE=24.051;MAF_USDA=6.557
NC_035088.1	21812639	.	C	T	.	.	MAF_INRAE=6.667;MAF_USDA=25.294
NC_035088.1	21812658	.	C	A	.	.	MAF_INRAE=29.114;MAF_USDA=31.176
NC_035088.1	21812702	.	A	G	.	.	MAF_INRAE=23.418;MAF_USDA=20.588
NC_035088.1	21812908	.	A	C	.	.	MAF_INRAE=41.772;MAF_USDA=49.405
NC_035088.1	21813044	.	T	C	.	.	MAF_INRAE=47.468;MAF_USDA=48.214
NC_035088.1	21813129	.	C	A	.	.	MAF_INRAE=40.506;MAF_USDA=48.81
NC_035088.1	21813151	.	C	T	.	.	MAF_INRAE=5.0;MAF_USDA=2.5
NC_035088.1	21813161	.	G	A	.	.	MAF_INRAE=3.333;MAF_USDA=16.667
NC_035088.1	21813196	.	T	C	.	.	MAF_INRAE=1.667
NC_035088.1	21814305	.	T	G	.	.	MAF_INRAE=31.579;MAF_USDA=44.118
NC_035088.1	21814315	.	C	T	.	.	MAF_USDA=24.118
NC_035088.1	21814339	.	C	T	.	.	MAF_USDA=9.412
NC_035088.1	21814456	.	C	T	.	.	MAF_INRAE=14.167;MAF_USDA=10.0
NC_035088.1	21814543	.	C	T	.	.	MAF_INRAE=14.167;MAF_USDA=9.412
NC_035088.1	21814609	.	T	G	.	.	MAF_INRAE=15.0;MAF_USDA=10.0
NC_035088.1	21814758	.	G	A	.	.	MAF_INRAE=3.333;MAF_USDA=16.667
NC_035088.1	21814805	.	G	T	.	.	MAF_USDA=10.417
NC_035088.1	21814886	.	G	T	.	.	MAF_INRAE=47.468
NC_035088.1	21814955	.	G	A	.	.	MAF_USDA=2.5
NC_035088.1	21815002	.	A	T	.	.	MAF_INRAE=22.152;MAF_USDA=8.333
NC_035088.1	21815003	.	A	T	.	.	MAF_INRAE=19.167;MAF_USDA=8.333
NC_035088.1	21815028	.	T	G	.	.	MAF_INRAE=47.468;MAF_USDA=19.412
NC_035088.1	21815058	.	G	C	.	.	MAF_INRAE=3.797;MAF_USDA=10.417
NC_035088.1	21815101	.	A	C	.	.	MAF_USDA=7.627
NC_035088.1	21815103	.	G	A	.	.	MAF_INRAE=13.333;MAF_USDA=10.417
NC_035088.1	21815172	.	T	G	.	.	MAF_INRAE=34.167
NC_035088.1	21815177	.	A	T	.	.	MAF_INRAE=8.333
NC_035088.1	21815178	.	A	T	.	.	MAF_INRAE=8.333;MAF_USDA=7.229
NC_035088.1	21815246	.	C	A	.	.	MAF_INRAE=11.667;MAF_USDA=1.667
NC_035088.1	21815446	.	C	G	.	.	MAF_USDA=24.118
NC_035088.1	21815499	.	C	T	.	.	MAF_INRAE=9.167;MAF_USDA=5.882
NC_035088.1	21815529	.	T	A	.	.	MAF_INRAE=9.167;MAF_USDA=5.294
NC_035088.1	21815670	.	G	A	.	.	MAF_INRAE=7.595;MAF_USDA=5.294
NC_035088.1	21815759	.	C	T	.	.	MAF_USDA=1.639
NC_035088.1	21815760	.	C	T	.	.	MAF_USDA=1.639
NC_035088.1	21815762	.	C	T	.	.	MAF_INRAE=28.333;MAF_USDA=5.738
NC_035088.1	21815940	.	T	C	.	.	MAF_INRAE=21.519;MAF_USDA=8.824
NC_035088.1	21816018	.	T	C	.	.	MAF_INRAE=5.063;MAF_USDA=8.235
NC_035088.1	21816030	.	A	G	.	.	MAF_USDA=2.459
NC_035088.1	21816068	.	C	T	.	.	MAF_INRAE=24.684;MAF_USDA=4.918
NC_035088.1	21816076	.	C	A	.	.	MAF_INRAE=24.684;MAF_USDA=5.738
NC_035088.1	21816095	.	A	G	.	.	MAF_USDA=3.529
NC_035088.1	21816106	.	A	G	.	.	MAF_USDA=1.639
NC_035088.1	21816123	.	T	A	.	.	MAF_USDA=2.459
NC_035088.1	21816128	.	T	C	.	.	MAF_INRAE=11.667;MAF_USDA=2.459
NC_035088.1	21816132	.	G	A	.	.	MAF_USDA=5.882
NC_035088.1	21816137	.	A	G	.	.	MAF_USDA=4.098
NC_035088.1	21816140	.	A	C	.	.	MAF_USDA=1.639
NC_035088.1	21816157	.	G	A	.	.	MAF_USDA=11.176
NC_035088.1	21816184	.	C	G	.	.	MAF_USDA=7.377
NC_035088.1	21816211	.	G	C	.	.	MAF_USDA=3.279
NC_035088.1	21816297	.	A	T	.	.	MAF_USDA=2.459
NC_035088.1	21816354	.	A	C	.	.	MAF_INRAE=9.167;MAF_USDA=8.824
NC_035088.1	21816359	.	A	C	.	.	MAF_INRAE=9.167;MAF_USDA=8.824
NC_035088.1	21816362	.	C	T	.	.	MAF_INRAE=9.167;MAF_USDA=9.412
NC_035088.1	21816422	.	C	A	.	.	MAF_INRAE=5.0
NC_035088.1	21816423	.	C	A	.	.	MAF_INRAE=5.0
NC_035088.1	21816427	.	G	A	.	.	MAF_INRAE=5.0;MAF_USDA=4.118
NC_035088.1	21816431	.	A	T	.	.	MAF_INRAE=5.0
NC_035088.1	21816448	.	T	C	.	.	MAF_INRAE=15.0;MAF_USDA=11.765
NC_035088.1	21816483	.	A	G	.	.	MAF_INRAE=6.667;MAF_USDA=12.5
NC_035088.1	21816494	.	A	T	.	.	MAF_INRAE=11.667;MAF_USDA=1.639
NC_035088.1	21816528	.	T	C	.	.	MAF_INRAE=25.316;MAF_USDA=5.738
NC_035088.1	21816555	.	T	C	.	.	MAF_INRAE=25.316;MAF_USDA=6.557
NC_035088.1	21816635	.	T	C	.	.	MAF_INRAE=34.81;MAF_USDA=21.765
NC_035088.1	21816664	.	C	T	.	.	MAF_INRAE=10.526
NC_035088.1	21816677	.	C	T	.	.	MAF_INRAE=6.962;MAF_USDA=16.667
NC_035088.1	21816690	.	A	C	.	.	MAF_INRAE=18.987;MAF_USDA=7.647
NC_035088.1	21816696	.	A	T	.	.	MAF_USDA=8.197
NC_035088.1	21816710	.	C	T	.	.	MAF_INRAE=42.405;MAF_USDA=38.235
NC_035088.1	21816843	.	G	A	.	.	MAF_INRAE=9.167;MAF_USDA=5.294
NC_035088.1	21816883	.	C	T	.	.	MAF_INRAE=5.263
NC_035088.1	21816895	.	T	G	.	.	MAF_INRAE=10.833
NC_035088.1	21816905	.	C	T	.	.	MAF_INRAE=15.789
NC_035088.1	21816964	.	T	A	.	.	MAF_INRAE=5.0;MAF_USDA=4.167
NC_035088.1	21816966	.	C	A	.	.	MAF_INRAE=9.167;MAF_USDA=5.357
NC_035088.1	21816967	.	A	T	.	.	MAF_INRAE=5.0;MAF_USDA=4.167
NC_035088.1	21816974	.	T	A	.	.	MAF_USDA=5.294
NC_035088.1	21817002	.	A	G	.	.	MAF_INRAE=11.667;MAF_USDA=2.459
NC_035088.1	21817045	.	T	C	.	.	MAF_INRAE=27.215;MAF_USDA=17.647
NC_035088.1	21817083	.	G	C	.	.	MAF_INRAE=22.785;MAF_USDA=8.824
NC_035088.1	21817197	.	T	C	.	.	MAF_INRAE=16.667;MAF_USDA=12.353
NC_035088.1	21817217	.	A	G	.	.	MAF_INRAE=10.0;MAF_USDA=35.294
NC_035088.1	21817244	.	C	T	.	.	MAF_INRAE=11.667;MAF_USDA=1.639
NC_035088.1	21817300	.	A	G	.	.	MAF_INRAE=6.667;MAF_USDA=5.294
NC_035088.1	21817323	.	G	C	.	.	MAF_INRAE=32.278;MAF_USDA=22.941
NC_035088.1	21817342	.	C	A	.	.	MAF_USDA=10.417
NC_035088.1	21817385	.	GA	GT	.	.	MAF_USDA=4.167
NC_035088.1	21817386	.	A	T	.	.	MAF_INRAE=7.5;MAF_USDA=3.279
NC_035088.1	21817387	.	T	A	.	.	MAF_INRAE=13.291
NC_035088.1	21817417	.	G	T	.	.	MAF_INRAE=6.667;MAF_USDA=5.294
NC_035088.1	21817481	.	G	T	.	.	MAF_USDA=38.095
NC_035088.1	21817494	.	G	A	.	.	MAF_USDA=12.5
NC_035088.1	21817512	.	C	A	.	.	MAF_USDA=10.417
NC_035088.1	21817519	.	G	A	.	.	MAF_USDA=18.75
NC_035088.1	21817614	.	T	G	.	.	MAF_USDA=14.583
NC_035088.1	21819050	.	C	T	.	.	MAF_USDA=12.295
NC_035088.1	21819051	.	G	A	.	.	MAF_USDA=11.475
NC_035088.1	21819066	.	T	C	.	.	MAF_USDA=19.672
NC_035088.1	21819105	.	G	A	.	.	MAF_INRAE=18.987;MAF_USDA=8.333
NC_035088.1	21819145	.	G	A	.	.	MAF_USDA=4.118
NC_035088.1	21819171	.	A	T	.	.	MAF_USDA=2.459
NC_035088.1	21819240	.	G	T	.	.	MAF_INRAE=22.785;MAF_USDA=9.146
NC_035088.1	21819349	.	A	C	.	.	MAF_USDA=4.217
NC_035088.1	21819397	.	A	T	.	.	MAF_INRAE=5.263
NC_035088.1	21819403	.	C	T	.	.	MAF_INRAE=24.684
NC_035088.1	21819469	.	C	G	.	.	MAF_INRAE=20.0;MAF_USDA=8.333
NC_035088.1	21819500	.	A	G	.	.	MAF_USDA=1.667
NC_035088.1	21819558	.	T	C	.	.	MAF_USDA=7.627
NC_035088.1	21819569	.	C	A	.	.	MAF_USDA=6.897
NC_035088.1	21819570	.	C	A	.	.	MAF_USDA=6.897
NC_035088.1	21819702	.	G	T	.	.	MAF_INRAE=17.089;MAF_USDA=10.366
NC_035088.1	21819779	.	G	C	.	.	MAF_USDA=3.448
NC_035088.1	21819796	.	T	G	.	.	MAF_INRAE=49.367;MAF_USDA=29.167
NC_035088.1	21819802	.	T	G	.	.	MAF_INRAE=9.167;MAF_USDA=7.059
NC_035088.1	21819803	.	C	T	.	.	MAF_INRAE=49.367;MAF_USDA=40.0
NC_035088.1	21819893	.	A	C	.	.	MAF_INRAE=11.667;MAF_USDA=1.639
NC_035088.1	21820076	.	C	G	.	.	MAF_USDA=3.529
NC_035088.1	21820091	.	T	G	.	.	MAF_USDA=10.417
NC_035088.1	21820096	.	C	A	.	.	MAF_USDA=10.417
NC_035088.1	21820151	.	C	A	.	.	MAF_USDA=11.475
NC_035088.1	21820200	.	T	C	.	.	MAF_INRAE=34.81;MAF_USDA=41.176
NC_035088.1	21820253	.	G	A	.	.	MAF_USDA=10.417
NC_035088.1	21820474	.	C	T	.	.	MAF_USDA=10.417
NC_035088.1	21820536	.	C	T	.	.	MAF_USDA=10.417
NC_035088.1	21820548	.	G	T	.	.	MAF_USDA=11.475
NC_035088.1	21820591	.	C	T	.	.	MAF_INRAE=13.924;MAF_USDA=6.557
NC_035088.1	21820601	.	C	T	.	.	MAF_INRAE=10.526;MAF_USDA=6.557
NC_035088.1	21820678	.	A	C	.	.	MAF_INRAE=22.152;MAF_USDA=7.647
NC_035088.1	21820706	.	T	G	.	.	MAF_INRAE=28.481;MAF_USDA=37.059
NC_035088.1	21820709	.	T	C	.	.	MAF_INRAE=15.833;MAF_USDA=9.412
NC_035088.1	21820761	.	A	T	.	.	MAF_USDA=3.279
NC_035088.1	21820993	.	T	A	.	.	MAF_INRAE=10.526
NC_035088.1	21821033	.	A	T	.	.	MAF_INRAE=23.418;MAF_USDA=5.738
NC_035088.1	21821061	.	G	A	.	.	MAF_INRAE=24.684;MAF_USDA=14.754
NC_035088.1	21821063	.	A	C	.	.	MAF_USDA=7.377
NC_035088.1	21821107	.	G	C	.	.	MAF_INRAE=28.481;MAF_USDA=15.882
NC_035088.1	21821127	.	G	A	.	.	MAF_INRAE=27.848;MAF_USDA=10.417
NC_035088.1	21821128	.	A	T	.	.	MAF_USDA=10.417
NC_035088.1	21821143	.	A	G	.	.	MAF_INRAE=15.789;MAF_USDA=12.941
NC_035088.1	21821145	.	T	G	.	.	MAF_USDA=12.941
NC_035088.1	21821153	.	G	A	.	.	MAF_INRAE=15.789;MAF_USDA=13.529
NC_035088.1	21821197	.	C	A	.	.	MAF_INRAE=1.667
NC_035088.1	21821225	.	G	T	.	.	MAF_INRAE=9.167;MAF_USDA=5.882
NC_035088.1	21821242	.	T	G	.	.	MAF_INRAE=17.089;MAF_USDA=10.588
NC_035088.1	21821243	.	G	T	.	.	MAF_INRAE=3.333;MAF_USDA=6.471
NC_035088.1	21821367	.	G	A	.	.	MAF_USDA=1.639
NC_035088.1	21821370	.	A	T	.	.	MAF_INRAE=16.456;MAF_USDA=13.529
NC_035088.1	21821521	.	G	A	.	.	MAF_INRAE=16.456;MAF_USDA=10.0
NC_035088.1	21821664	.	T	C	.	.	MAF_INRAE=16.456;MAF_USDA=17.059
NC_035088.1	21821698	.	C	A	.	.	MAF_INRAE=17.722;MAF_USDA=18.235
NC_035088.1	21821876	.	C	T	.	.	MAF_USDA=1.639
NC_035088.1	21821886	.	A	C	.	.	MAF_INRAE=1.667
NC_035088.1	21821909	.	C	A	.	.	MAF_USDA=4.118
NC_035088.1	21821911	.	T	A	.	.	MAF_USDA=4.118
NC_035088.1	21822070	.	A	T	.	.	MAF_INRAE=25.316;MAF_USDA=13.934
NC_035088.1	21822159	.	A	C	.	.	MAF_INRAE=28.333
NC_035088.1	21822168	.	C	T	.	.	MAF_USDA=2.459
NC_035088.1	21822396	.	A	G	.	.	MAF_INRAE=12.658;MAF_USDA=22.353
NC_035088.1	21822411	.	G	A	.	.	MAF_INRAE=25.316;MAF_USDA=15.574
NC_035088.1	21822457	.	C	G	.	.	MAF_USDA=1.639
NC_035088.1	21822524	.	C	T	.	.	MAF_INRAE=39.873;MAF_USDA=28.235
NC_035088.1	21822651	.	C	T	.	.	MAF_USDA=2.459
NC_035088.1	21822806	.	C	T	.	.	MAF_INRAE=3.333;MAF_USDA=7.5
NC_035088.1	21822875	.	T	C	.	.	MAF_INRAE=5.263
NC_035088.1	21823009	.	G	C	.	.	MAF_INRAE=16.456;MAF_USDA=9.412
NC_035088.1	21823012	.	G	A	.	.	MAF_INRAE=5.0;MAF_USDA=1.765
NC_035088.1	21823244	.	G	T	.	.	MAF_USDA=2.459
NC_035088.1	21823260	.	A	G	.	.	MAF_USDA=2.459
NC_035088.1	21823273	.	A	T	.	.	MAF_INRAE=28.481;MAF_USDA=47.647
NC_035088.1	21823349	.	T	G	.	.	MAF_INRAE=5.0;MAF_USDA=4.167
NC_035088.1	21823490	.	G	T	.	.	MAF_INRAE=18.987;MAF_USDA=19.412
NC_035088.1	21823579	.	G	A	.	.	MAF_INRAE=11.392;MAF_USDA=9.412
NC_035088.1	21823797	.	T	C	.	.	MAF_USDA=24.706
NC_035088.1	21823841	.	C	T	.	.	MAF_INRAE=29.114;MAF_USDA=13.529
NC_035088.1	21824111	.	A	G	.	.	MAF_INRAE=6.329;MAF_USDA=7.377
NC_035088.1	21824131	.	G	C	.	.	MAF_INRAE=43.038;MAF_USDA=28.824
NC_035088.1	21824143	.	C	T	.	.	MAF_INRAE=18.354;MAF_USDA=7.647
NC_035088.1	21824184	.	A	C	.	.	MAF_INRAE=24.051;MAF_USDA=9.836
NC_035088.1	21824207	.	C	T	.	.	MAF_USDA=2.459
NC_035088.1	21824236	.	T	A	.	.	MAF_INRAE=40.506;MAF_USDA=32.353
NC_035088.1	21824442	.	T	C	.	.	MAF_USDA=17.262
NC_035088.1	21824458	.	G	T	.	.	MAF_USDA=8.333
NC_035088.1	21824480	.	T	C	.	.	MAF_USDA=33.333
NC_035088.1	21824481	.	T	A	.	.	MAF_USDA=31.25
NC_035088.1	21824484	.	T	C	.	.	MAF_USDA=10.417
NC_035088.1	21824542	.	G	T	.	.	MAF_USDA=28.824
NC_035088.1	21824608	.	A	G	.	.	MAF_USDA=4.918
NC_035088.1	21824639	.	G	A	.	.	MAF_INRAE=42.405;MAF_USDA=28.824
NC_035088.1	21824704	.	G	T	.	.	MAF_INRAE=3.333;MAF_USDA=16.667
NC_035088.1	21824762	.	T	A	.	.	MAF_USDA=1.639
NC_035088.1	21824780	.	C	G	.	.	MAF_USDA=9.836
NC_035088.1	21824884	.	A	G	.	.	MAF_USDA=27.059
NC_035088.1	21825000	.	T	C	.	.	MAF_USDA=2.459
NC_035088.1	21825052	.	C	T	.	.	MAF_INRAE=41.772;MAF_USDA=29.412
NC_035088.1	21825148	.	G	A	.	.	MAF_USDA=2.459
NC_035088.1	21825237	.	G	T	.	.	MAF_USDA=1.639
NC_035088.1	21825258	.	T	C	.	.	MAF_USDA=9.412
NC_035088.1	21825297	.	C	T	.	.	MAF_INRAE=42.105;MAF_USDA=28.235
NC_035088.1	21825391	.	C	A	.	.	MAF_USDA=1.667
NC_035088.1	21825478	.	G	C	.	.	MAF_USDA=12.5
NC_035088.1	21825489	.	C	T	.	.	MAF_USDA=14.583
NC_035088.1	21825490	.	C	T	.	.	MAF_USDA=14.583
NC_035088.1	21825491	.	A	G	.	.	MAF_USDA=14.583
NC_035088.1	21825547	.	G	A	.	.	MAF_INRAE=5.263
NC_035088.1	21825630	.	C	A	.	.	MAF_INRAE=26.667;MAF_USDA=5.932
NC_035088.1	21825720	.	A	T	.	.	MAF_INRAE=5.263
NC_035088.1	21825741	.	G	A	.	.	MAF_INRAE=10.526
NC_035088.1	21825756	.	C	T	.	.	MAF_USDA=10.417
NC_035088.1	21827337	.	A	C	.	.	MAF_INRAE=40.506;MAF_USDA=26.23
NC_035088.1	21827525	.	T	G	.	.	MAF_USDA=26.471
NC_035088.1	21827581	.	T	G	.	.	MAF_USDA=8.197
NC_035088.1	21827607	.	C	A	.	.	MAF_USDA=4.098
NC_035088.1	21827726	.	C	T	.	.	MAF_INRAE=42.105;MAF_USDA=29.412
NC_035088.1	21827750	.	A	G	.	.	MAF_USDA=4.167
NC_035088.1	21827777	.	A	T	.	.	MAF_INRAE=20.253;MAF_USDA=25.294
NC_035088.1	21827810	.	T	A	.	.	MAF_INRAE=41.139;MAF_USDA=28.333
NC_035088.1	21827818	.	A	C	.	.	MAF_INRAE=1.667
NC_035088.1	21827824	.	C	T	.	.	MAF_INRAE=15.19;MAF_USDA=4.098
NC_035088.1	21827884	.	C	T	.	.	MAF_USDA=2.459
NC_035088.1	21827895	.	A	T	.	.	MAF_INRAE=41.772;MAF_USDA=29.412
NC_035088.1	21827903	.	A	T	.	.	MAF_INRAE=41.772;MAF_USDA=29.412
NC_035088.1	21827912	.	A	T	.	.	MAF_USDA=5.738
NC_035088.1	21827925	.	C	T	.	.	MAF_INRAE=18.987;MAF_USDA=8.235
NC_035088.1	21827950	.	G	T	.	.	MAF_INRAE=5.263
NC_035088.1	21828065	.	G	T	.	.	MAF_USDA=22.917
NC_035088.1	21828077	.	G	C	.	.	MAF_USDA=2.542
NC_035088.1	21828091	.	T	G	.	.	MAF_INRAE=42.105;MAF_USDA=19.565
NC_035088.1	21828112	.	C	A	.	.	MAF_INRAE=42.105;MAF_USDA=35.417
NC_035088.1	21828123	.	T	C	.	.	MAF_INRAE=42.105;MAF_USDA=24.699
NC_035088.1	21828135	.	A	C	.	.	MAF_INRAE=42.105;MAF_USDA=26.506
NC_035088.1	21828159	.	C	A	.	.	MAF_INRAE=42.105;MAF_USDA=28.571
NC_035088.1	21828163	.	T	G	.	.	MAF_USDA=28.571
NC_035088.1	21828244	.	T	G	.	.	MAF_USDA=1.639
NC_035088.1	21828330	.	A	T	.	.	MAF_INRAE=40.506;MAF_USDA=29.412
NC_035088.1	21828344	.	A	C	.	.	MAF_USDA=19.412
NC_035088.1	21828363	.	T	A	.	.	MAF_USDA=4.098
NC_035088.1	21828364	.	T	A	.	.	MAF_INRAE=40.506;MAF_USDA=31.176
NC_035088.1	21828429	.	G	A	.	.	MAF_INRAE=5.263
NC_035088.1	21828445	.	T	C	.	.	MAF_USDA=1.639
NC_035088.1	21828459	.	T	G	.	.	MAF_USDA=10.417
NC_035088.1	21828524	.	C	A	.	.	MAF_USDA=2.459
NC_035088.1	21828575	.	A	G	.	.	MAF_USDA=20.492
NC_035088.1	21828661	.	A	G	.	.	MAF_INRAE=39.474;MAF_USDA=29.412
NC_035088.1	21828767	.	C	T	.	.	MAF_USDA=33.333
NC_035088.1	21828980	.	A	T	.	.	MAF_USDA=4.098
NC_035088.1	21829017	.	G	A	.	.	MAF_INRAE=3.333;MAF_USDA=2.459
NC_035088.1	21829048	.	G	A	.	.	MAF_USDA=1.639
NC_035088.1	21829057	.	A	G	.	.	MAF_INRAE=15.789
NC_035088.1	21829152	.	C	T	.	.	MAF_INRAE=23.418;MAF_USDA=5.738
NC_035088.1	21829317	.	G	A	.	.	MAF_USDA=4.918
NC_035088.1	21829369	.	A	C	.	.	MAF_INRAE=5.263;MAF_USDA=10.417
NC_035088.1	21829437	.	T	G	.	.	MAF_INRAE=18.987;MAF_USDA=8.235
NC_035088.1	21829494	.	G	T	.	.	MAF_INRAE=2.632
NC_035088.1	21829512	.	T	A	.	.	MAF_INRAE=15.0
NC_035088.1	21829525	.	C	A	.	.	MAF_INRAE=6.667;MAF_USDA=4.167
NC_035088.1	21829534	.	C	A	.	.	MAF_INRAE=6.667;MAF_USDA=6.25
NC_035088.1	21829550	.	G	C	.	.	MAF_INRAE=3.333;MAF_USDA=1.639
NC_035088.1	21829560	.	C	A	.	.	MAF_INRAE=39.167
NC_035088.1	21829588	.	A	G	.	.	MAF_INRAE=48.333;MAF_USDA=29.508
NC_035088.1	21829605	.	C	A	.	.	MAF_USDA=2.459
NC_035088.1	21829621	.	A	G	.	.	MAF_INRAE=33.544;MAF_USDA=16.471
NC_035088.1	21829643	.	A	G	.	.	MAF_USDA=1.639
NC_035088.1	21829662	.	A	T	.	.	MAF_USDA=12.353
NC_035088.1	21829813	.	C	T	.	.	MAF_USDA=2.459
NC_035088.1	21829863	.	C	T	.	.	MAF_INRAE=5.263;MAF_USDA=10.417
NC_035088.1	21829898	.	A	C	.	.	MAF_USDA=4.118
NC_035088.1	21830666	.	A	T	.	.	MAF_INRAE=42.105;MAF_USDA=34.756
NC_035088.1	21830765	.	C	T	.	.	MAF_INRAE=5.263
NC_035088.1	21831024	.	C	T	.	.	MAF_INRAE=5.263;MAF_USDA=3.571
NC_035088.1	21831120	.	A	G	.	.	MAF_USDA=1.639
NC_035088.1	21831198	.	C	A	.	.	MAF_INRAE=14.557;MAF_USDA=11.176
NC_035088.1	21831283	.	A	C	.	.	MAF_INRAE=34.177;MAF_USDA=22.941
NC_035088.1	21831287	.	T	G	.	.	MAF_USDA=4.118
NC_035088.1	21831313	.	A	G	.	.	MAF_INRAE=34.177;MAF_USDA=22.941
NC_035088.1	21831320	.	G	T	.	.	MAF_INRAE=19.62;MAF_USDA=8.235
NC_035088.1	21831342	.	A	T	.	.	MAF_INRAE=21.519;MAF_USDA=13.529
NC_035088.1	21831346	.	T	A	.	.	MAF_INRAE=2.5;MAF_USDA=4.118
NC_035088.1	21831378	.	C	T	.	.	MAF_USDA=7.377
NC_035088.1	21831402	.	C	A	.	.	MAF_INRAE=18.987;MAF_USDA=10.0
NC_035088.1	21831416	.	C	A	.	.	MAF_USDA=9.016
NC_035088.1	21831446	.	C	T	.	.	MAF_USDA=2.941
NC_035088.1	21831497	.	C	A	.	.	MAF_USDA=3.279
NC_035088.1	21831524	.	G	T	.	.	MAF_USDA=1.695
NC_035088.1	21831594	.	G	C	.	.	MAF_INRAE=14.557;MAF_USDA=9.412
NC_035088.1	21831774	.	G	T	.	.	MAF_INRAE=1.667
NC_035088.1	21831791	.	A	T	.	.	MAF_USDA=4.167
NC_035088.1	21831793	.	A	C	.	.	MAF_INRAE=1.667
NC_035088.1	21831794	.	C	T	.	.	MAF_INRAE=44.167;MAF_USDA=16.667
NC_035088.1	21831814	.	C	T	.	.	MAF_INRAE=43.671;MAF_USDA=16.667
NC_035088.1	21831905	.	C	G	.	.	MAF_INRAE=3.165;MAF_USDA=10.417
NC_035088.1	21832016	.	T	G	.	.	MAF_USDA=25.0
NC_035088.1	21832117	.	C	T	.	.	MAF_USDA=1.639
NC_035088.1	21832147	.	G	T	.	.	MAF_INRAE=10.0;MAF_USDA=10.417
NC_035088.1	21832192	.	C	A	.	.	MAF_INRAE=15.0;MAF_USDA=14.583
NC_035088.1	21832205	.	T	A	.	.	MAF_INRAE=40.0;MAF_USDA=17.647
NC_035088.1	21832238	.	T	G	.	.	MAF_INRAE=42.405;MAF_USDA=22.917
NC_035088.1	21832239	.	T	C	.	.	MAF_USDA=16.667
NC_035088.1	21832254	.	A	G	.	.	MAF_INRAE=41.667
NC_035088.1	21832257	.	A	G	.	.	MAF_INRAE=42.5;MAF_USDA=2.083
NC_035088.1	21832312	.	G	T	.	.	MAF_USDA=8.333
NC_035088.1	21832382	.	A	T	.	.	MAF_USDA=21.176
NC_035088.1	21832406	.	C	T	.	.	MAF_USDA=20.833
NC_035088.1	21832617	.	T	A	.	.	MAF_INRAE=45.57;MAF_USDA=17.647
NC_035088.1	21832653	.	T	A	.	.	MAF_INRAE=47.5
NC_035088.1	21832655	.	T	A	.	.	MAF_INRAE=3.333;MAF_USDA=11.765
NC_035088.1	21832657	.	T	A	.	.	MAF_USDA=4.098
NC_035088.1	21832658	.	A	T	.	.	MAF_USDA=4.098
NC_035088.1	21832690	.	A	G	.	.	MAF_INRAE=18.987;MAF_USDA=42.353
NC_035088.1	21832778	.	C	T	.	.	MAF_USDA=7.377
NC_035088.1	21832821	.	G	C	.	.	MAF_USDA=7.377
NC_035088.1	21832850	.	C	A	.	.	MAF_INRAE=5.263;MAF_USDA=3.529
NC_035088.1	21832881	.	A	T	.	.	MAF_INRAE=1.667
NC_035088.1	21833008	.	G	A	.	.	MAF_INRAE=46.203;MAF_USDA=32.353
NC_035088.1	21833049	.	T	A	.	.	MAF_USDA=1.639
NC_035088.1	21833066	.	G	C	.	.	MAF_INRAE=45.57;MAF_USDA=30.588
NC_035088.1	21833083	.	T	C	.	.	MAF_USDA=2.459
NC_035088.1	21833120	.	C	T	.	.	MAF_USDA=1.639
NC_035088.1	21833147	.	G	T	.	.	MAF_INRAE=18.987;MAF_USDA=10.714
NC_035088.1	21833248	.	G	A	.	.	MAF_INRAE=3.333
NC_035088.1	21833252	.	C	A	.	.	MAF_INRAE=34.177;MAF_USDA=35.417
NC_035088.1	21833266	.	G	C	.	.	MAF_USDA=10.417
NC_035088.1	21833278	.	C	T	.	.	MAF_INRAE=21.519;MAF_USDA=14.706
NC_035088.1	21833282	.	T	G	.	.	MAF_USDA=18.824
NC_035088.1	21833290	.	G	T	.	.	MAF_USDA=10.0
NC_035088.1	21833297	.	A	T	.	.	MAF_INRAE=34.177;MAF_USDA=22.941
NC_035088.1	21833324	.	T	G	.	.	MAF_INRAE=34.177;MAF_USDA=22.941
NC_035088.1	21833325	.	A	C	.	.	MAF_INRAE=18.333;MAF_USDA=14.118
NC_035088.1	21833327	.	T	C	.	.	MAF_INRAE=35.0;MAF_USDA=22.941
NC_035088.1	21833340	.	G	T	.	.	MAF_INRAE=38.608;MAF_USDA=37.059
NC_035088.1	21833342	.	C	T	.	.	MAF_INRAE=24.051;MAF_USDA=5.294
NC_035088.1	21833348	.	G	T	.	.	MAF_INRAE=41.772;MAF_USDA=24.706
NC_035088.1	21833355	.	C	A	.	.	MAF_INRAE=34.177;MAF_USDA=23.529
NC_035088.1	21833359	.	C	T	.	.	MAF_INRAE=24.051;MAF_USDA=6.557
NC_035088.1	21833469	.	G	T	.	.	MAF_USDA=3.529
NC_035088.1	21833484	.	C	T	.	.	MAF_INRAE=24.051;MAF_USDA=4.918
NC_035088.1	21833608	.	A	T	.	.	MAF_INRAE=15.0;MAF_USDA=5.882
NC_035088.1	21833663	.	G	T	.	.	MAF_USDA=4.118
NC_035088.1	21833766	.	G	A	.	.	MAF_INRAE=33.544;MAF_USDA=28.824
NC_035088.1	21833820	.	T	C	.	.	MAF_INRAE=34.177;MAF_USDA=22.353
NC_035088.1	21833873	.	A	T	.	.	MAF_INRAE=34.177;MAF_USDA=22.941
NC_035088.1	21833878	.	T	C	.	.	MAF_INRAE=9.494;MAF_USDA=14.583
NC_035088.1	21833957	.	A	T	.	.	MAF_USDA=1.639
NC_035088.1	21833965	.	G	T	.	.	MAF_USDA=9.167
NC_035088.1	21833998	.	C	G	.	.	MAF_USDA=34.118
NC_035088.1	21834251	.	C	T	.	.	MAF_USDA=11.765
NC_035088.1	21834296	.	T	C	.	.	MAF_USDA=9.836
NC_035088.1	21834330	.	A	G	.	.	MAF_INRAE=35.443;MAF_USDA=38.824
NC_035088.1	21834357	.	G	C	.	.	MAF_INRAE=5.263;MAF_USDA=3.529
NC_035088.1	21834391	.	G	A	.	.	MAF_INRAE=34.177;MAF_USDA=22.941
NC_035088.1	21834541	.	C	T	.	.	MAF_INRAE=14.557;MAF_USDA=10.0
NC_035088.1	21834616	.	C	T	.	.	MAF_USDA=17.213
NC_035088.1	21834632	.	A	T	.	.	MAF_USDA=3.279
NC_035088.1	21834641	.	T	G	.	.	MAF_USDA=5.738
NC_035088.1	21834658	.	T	G	.	.	MAF_USDA=8.197
NC_035088.1	21834676	.	T	G	.	.	MAF_USDA=9.016
NC_035088.1	21834693	.	T	C	.	.	MAF_USDA=39.583
NC_035088.1	21834711	.	C	T	.	.	MAF_USDA=10.417
NC_035088.1	21834748	.	G	T	.	.	MAF_INRAE=2.632
NC_035088.1	21834752	.	C	A	.	.	MAF_INRAE=5.263
NC_035088.1	21834802	.	G	T	.	.	MAF_USDA=9.167
NC_035088.1	21835384	.	G	A	.	.	MAF_USDA=5.932
NC_035088.1	21835662	.	C	A	.	.	MAF_USDA=9.016
NC_035088.1	21835663	.	T	C	.	.	MAF_USDA=9.016
NC_035088.1	21835675	.	T	C	.	.	MAF_USDA=4.918
NC_035088.1	21835988	.	A	G	.	.	MAF_INRAE=5.263;MAF_USDA=4.118
NC_035088.1	21836033	.	T	G	.	.	MAF_INRAE=20.886;MAF_USDA=5.833
NC_035088.1	21836116	.	G	A	.	.	MAF_INRAE=11.667;MAF_USDA=9.016
NC_035088.1	21836708	.	G	A	.	.	MAF_USDA=12.5
NC_035088.1	21836865	.	C	A	.	.	MAF_USDA=20.833
NC_035088.1	21836886	.	G	A	.	.	MAF_USDA=12.5
NC_035088.1	21836908	.	T	G	.	.	MAF_USDA=41.667
NC_035088.1	21836915	.	T	C	.	.	MAF_USDA=12.5
NC_035088.1	21836987	.	C	A	.	.	MAF_USDA=10.417
NC_035088.1	21837000	.	A	C	.	.	MAF_USDA=29.167
NC_035088.1	21837062	.	A	C	.	.	MAF_INRAE=15.789;MAF_USDA=6.78
NC_035088.1	21837108	.	C	T	.	.	MAF_INRAE=48.101;MAF_USDA=19.048
NC_035088.1	21837134	.	G	A	.	.	MAF_USDA=5.738
NC_035088.1	21837151	.	C	G	.	.	MAF_INRAE=36.076;MAF_USDA=21.176
NC_035088.1	21837182	.	C	A	.	.	MAF_INRAE=36.076;MAF_USDA=21.429
NC_035088.1	21837294	.	C	T	.	.	MAF_INRAE=5.263
NC_035088.1	21837411	.	C	T	.	.	MAF_USDA=5.738
NC_035088.1	21837431	.	T	C	.	.	MAF_USDA=7.377
NC_035088.1	21837555	.	A	T	.	.	MAF_USDA=3.279
NC_035088.1	21837579	.	C	T	.	.	MAF_USDA=1.639
NC_035088.1	21837650	.	T	C	.	.	MAF_INRAE=5.263;MAF_USDA=4.118
NC_035088.1	21837748	.	T	G	.	.	MAF_INRAE=5.263;MAF_USDA=4.118
NC_035088.1	21837749	.	G	T	.	.	MAF_USDA=4.118
NC_035088.1	21837764	.	A	C	.	.	MAF_INRAE=3.333;MAF_USDA=1.639
NC_035088.1	21837891	.	C	T	.	.	MAF_INRAE=34.177;MAF_USDA=18.235
NC_035088.1	21837918	.	A	C	.	.	MAF_USDA=5.738
NC_035088.1	21837974	.	T	G	.	.	MAF_INRAE=5.263;MAF_USDA=4.118
NC_035088.1	21838000	.	A	T	.	.	MAF_USDA=2.459
NC_035088.1	21838137	.	C	A	.	.	MAF_INRAE=19.62;MAF_USDA=8.824
NC_035088.1	21838158	.	G	T	.	.	MAF_USDA=1.639
NC_035088.1	21838176	.	C	G	.	.	MAF_USDA=3.279
NC_035088.1	21838294	.	C	T	.	.	MAF_USDA=2.459
NC_035088.1	21838297	.	T	G	.	.	MAF_USDA=3.529
NC_035088.1	21838467	.	C	T	.	.	MAF_INRAE=35.443;MAF_USDA=22.941
NC_035088.1	21838468	.	A	G	.	.	MAF_USDA=6.557
NC_035088.1	21838675	.	G	T	.	.	MAF_USDA=4.118
NC_035088.1	21838698	.	G	A	.	.	MAF_USDA=3.279
NC_035088.1	21838825	.	G	A	.	.	MAF_USDA=5.738
NC_035088.1	21838864	.	T	C	.	.	MAF_INRAE=22.152;MAF_USDA=14.706
NC_035088.1	21838889	.	T	A	.	.	MAF_USDA=4.918
NC_035088.1	21838890	.	G	T	.	.	MAF_USDA=4.918
NC_035088.1	21838897	.	C	A	.	.	MAF_USDA=18.033
NC_035088.1	21838915	.	G	C	.	.	MAF_INRAE=15.789;MAF_USDA=1.639
NC_035088.1	21838938	.	G	T	.	.	MAF_USDA=27.647
NC_035088.1	21838961	.	C	A	.	.	MAF_INRAE=46.835;MAF_USDA=47.917
NC_035088.1	21838964	.	A	G	.	.	MAF_INRAE=31.646;MAF_USDA=22.941
NC_035088.1	21838987	.	A	T	.	.	MAF_INRAE=38.608;MAF_USDA=23.529
NC_035088.1	21838998	.	C	A	.	.	MAF_USDA=1.639
NC_035088.1	21839012	.	G	A	.	.	MAF_USDA=3.279
NC_035088.1	21839022	.	G	C	.	.	MAF_INRAE=22.152;MAF_USDA=17.647
NC_035088.1	21839035	.	T	A	.	.	MAF_USDA=4.098
NC_035088.1	21839145	.	G	T	.	.	MAF_USDA=4.706
NC_035088.1	21839150	.	T	A	.	.	MAF_USDA=1.639
NC_035088.1	21839169	.	C	T	.	.	MAF_INRAE=17.722;MAF_USDA=14.706
NC_035088.1	21839209	.	T	G	.	.	MAF_USDA=3.279
NC_035088.1	21839271	.	T	A	.	.	MAF_INRAE=10.127;MAF_USDA=14.706
NC_035088.1	21839348	.	C	T	.	.	MAF_INRAE=1.667;MAF_USDA=2.459
NC_035088.1	21839371	.	A	T	.	.	MAF_INRAE=47.468;MAF_USDA=47.917
NC_035088.1	21839378	.	A	T	.	.	MAF_INRAE=5.263
NC_035088.1	21839380	.	A	T	.	.	MAF_INRAE=8.333;MAF_USDA=4.167
NC_035088.1	21839393	.	A	T	.	.	MAF_USDA=3.279
NC_035088.1	21839416	.	G	C	.	.	MAF_INRAE=8.333;MAF_USDA=2.353
NC_035088.1	21839467	.	C	A	.	.	MAF_USDA=13.529
NC_035088.1	21839505	.	G	A	.	.	MAF_USDA=3.279
NC_035088.1	21839592	.	A	C	.	.	MAF_INRAE=8.333;MAF_USDA=16.471
NC_035088.1	21839595	.	T	C	.	.	MAF_INRAE=13.291;MAF_USDA=45.882
NC_035088.1	21839801	.	T	A	.	.	MAF_INRAE=8.333;MAF_USDA=14.706
NC_035088.1	21839891	.	T	C	.	.	MAF_USDA=13.529
NC_035088.1	21839967	.	T	G	.	.	MAF_INRAE=8.333;MAF_USDA=2.353
NC_035088.1	21840041	.	C	T	.	.	MAF_USDA=12.295
NC_035088.1	21840044	.	C	A	.	.	MAF_USDA=3.279
NC_035088.1	21840053	.	C	G	.	.	MAF_INRAE=7.595;MAF_USDA=17.647
NC_035088.1	21840082	.	G	T	.	.	MAF_INRAE=5.263;MAF_USDA=15.882
NC_035088.1	21840096	.	G	T	.	.	MAF_INRAE=11.392;MAF_USDA=23.529
NC_035088.1	21840152	.	A	G	.	.	MAF_USDA=5.738
NC_035088.1	21840198	.	C	A	.	.	MAF_USDA=5.882
NC_035088.1	21840202	.	T	G	.	.	MAF_INRAE=11.392;MAF_USDA=38.824
NC_035088.1	21840272	.	C	T	.	.	MAF_INRAE=5.263;MAF_USDA=28.235
NC_035088.1	21840275	.	C	A	.	.	MAF_INRAE=8.333;MAF_USDA=2.353
NC_035088.1	21840384	.	C	T	.	.	MAF_INRAE=15.789;MAF_USDA=28.689
NC_035088.1	21840427	.	A	G	.	.	MAF_INRAE=12.658;MAF_USDA=46.471
NC_035088.1	21840434	.	C	A	.	.	MAF_INRAE=5.263
NC_035088.1	21840450	.	G	A	.	.	MAF_INRAE=8.333;MAF_USDA=4.167
NC_035088.1	21840480	.	T	G	.	.	MAF_INRAE=8.333;MAF_USDA=6.557
NC_035088.1	21840544	.	C	A	.	.	MAF_USDA=4.918
NC_035088.1	21840554	.	G	T	.	.	MAF_USDA=4.918
NC_035088.1	21840558	.	A	G	.	.	MAF_USDA=4.098
NC_035088.1	21840562	.	C	A	.	.	MAF_USDA=1.639
NC_035088.1	21840563	.	G	A	.	.	MAF_USDA=4.098
NC_035088.1	21840569	.	G	T	.	.	MAF_INRAE=3.333;MAF_USDA=3.279
NC_035088.1	21840579	.	A	G	.	.	MAF_INRAE=2.5
NC_035088.1	21840631	.	A	G	.	.	MAF_USDA=6.557
NC_035088.1	21840637	.	C	T	.	.	MAF_USDA=6.557
NC_035088.1	21840639	.	A	G	.	.	MAF_USDA=5.738
NC_035088.1	21840644	.	T	A	.	.	MAF_USDA=5.738
NC_035088.1	21840690	.	T	C	.	.	MAF_USDA=4.098
NC_035088.1	21840698	.	C	A	.	.	MAF_USDA=2.459
NC_035088.1	21840709	.	T	G	.	.	MAF_USDA=4.098
NC_035088.1	21840755	.	T	G	.	.	MAF_INRAE=28.481;MAF_USDA=34.426
NC_035088.1	21840779	.	T	A	.	.	MAF_USDA=1.639
NC_035088.1	21840806	.	A	T	.	.	MAF_INRAE=5.063;MAF_USDA=3.279
NC_035088.1	21840827	.	G	A	.	.	MAF_INRAE=9.167
NC_035088.1	21840831	.	C	A	.	.	MAF_INRAE=9.167;MAF_USDA=4.706
NC_035088.1	21840840	.	G	T	.	.	MAF_USDA=6.557
NC_035088.1	21840871	.	C	T	.	.	MAF_INRAE=5.263
NC_035088.1	21840943	.	T	A	.	.	MAF_INRAE=9.167
NC_035088.1	21840955	.	G	A	.	.	MAF_INRAE=9.167;MAF_USDA=7.059
NC_035088.1	21840976	.	A	G	.	.	MAF_USDA=3.279
NC_035088.1	21841007	.	T	A	.	.	MAF_USDA=1.639
NC_035088.1	21841022	.	G	A	.	.	MAF_USDA=4.918
NC_035088.1	21841082	.	C	T	.	.	MAF_INRAE=16.456;MAF_USDA=9.412
NC_035088.1	21841090	.	C	A	.	.	MAF_USDA=7.377
NC_035088.1	21841129	.	T	C	.	.	MAF_INRAE=19.62;MAF_USDA=9.412
NC_035088.1	21841153	.	C	T	.	.	MAF_INRAE=8.333;MAF_USDA=7.059
NC_035088.1	21841154	.	T	A	.	.	MAF_INRAE=8.333;MAF_USDA=7.059
NC_035088.1	21841189	.	G	A	.	.	MAF_INRAE=9.167;MAF_USDA=5.294
NC_035088.1	21841206	.	A	C	.	.	MAF_USDA=10.656
NC_035088.1	21841281	.	G	C	.	.	MAF_USDA=3.279
NC_035088.1	21841370	.	G	A	.	.	MAF_USDA=9.836
NC_035088.1	21841400	.	C	T	.	.	MAF_INRAE=37.342;MAF_USDA=40.0
NC_035088.1	21841529	.	G	T	.	.	MAF_INRAE=6.667;MAF_USDA=1.639
NC_035088.1	21841538	.	G	T	.	.	MAF_USDA=3.279
NC_035088.1	21841730	.	G	A	.	.	MAF_INRAE=8.333;MAF_USDA=7.647
NC_035088.1	21841796	.	T	A	.	.	MAF_INRAE=5.263
NC_035088.1	21841828	.	T	G	.	.	MAF_USDA=5.0
NC_035088.1	21841833	.	T	C	.	.	MAF_USDA=5.0
NC_035088.1	21841839	.	A	G	.	.	MAF_USDA=4.167
NC_035088.1	21841936	.	A	T	.	.	MAF_INRAE=5.263;MAF_USDA=15.882
NC_035088.1	21841998	.	C	T	.	.	MAF_INRAE=1.667;MAF_USDA=2.459
NC_035088.1	21842009	.	T	C	.	.	MAF_INRAE=15.789
NC_035088.1	21842035	.	C	T	.	.	MAF_INRAE=8.333;MAF_USDA=8.824
NC_035088.1	21842089	.	T	C	.	.	MAF_USDA=9.836
NC_035088.1	21842090	.	C	T	.	.	MAF_INRAE=41.139;MAF_USDA=35.882
NC_035088.1	21842114	.	G	A	.	.	MAF_USDA=3.279
NC_035088.1	21842174	.	C	T	.	.	MAF_USDA=8.197
NC_035088.1	21842267	.	C	T	.	.	MAF_USDA=4.098
NC_035088.1	21842392	.	T	A	.	.	MAF_USDA=7.377
NC_035088.1	21842435	.	T	A	.	.	MAF_INRAE=19.62;MAF_USDA=9.412
NC_035088.1	21842448	.	G	T	.	.	MAF_USDA=4.918
NC_035088.1	21842547	.	G	T	.	.	MAF_USDA=1.639
NC_035088.1	21842619	.	C	T	.	.	MAF_USDA=17.059
NC_035088.1	21842681	.	G	T	.	.	MAF_USDA=3.279
NC_035088.1	21842718	.	C	T	.	.	MAF_USDA=5.738
NC_035088.1	21842830	.	T	C	.	.	MAF_USDA=4.098
NC_035088.1	21842834	.	G	T	.	.	MAF_USDA=5.738
NC_035088.1	21842848	.	A	T	.	.	MAF_INRAE=5.0;MAF_USDA=4.167
NC_035088.1	21842861	.	G	C	.	.	MAF_INRAE=15.789
NC_035088.1	21842901	.	C	T	.	.	MAF_USDA=1.639
NC_035088.1	21842906	.	T	C	.	.	MAF_INRAE=19.62;MAF_USDA=10.0
NC_035088.1	21842921	.	A	C	.	.	MAF_INRAE=19.62;MAF_USDA=9.412
NC_035088.1	21842987	.	A	G	.	.	MAF_USDA=4.918
NC_035088.1	21843106	.	A	C	.	.	MAF_INRAE=16.456;MAF_USDA=8.824
NC_035088.1	21843124	.	A	G	.	.	MAF_USDA=4.098
NC_035088.1	21843164	.	T	C	.	.	MAF_USDA=10.833
NC_035088.1	21843170	.	C	T	.	.	MAF_USDA=5.0
NC_035088.1	21843232	.	G	A	.	.	MAF_INRAE=45.57;MAF_USDA=37.647
NC_035088.1	21843290	.	G	A	.	.	MAF_INRAE=24.051;MAF_USDA=11.475
NC_035088.1	21843291	.	C	T	.	.	MAF_USDA=5.738
NC_035088.1	21843368	.	T	G	.	.	MAF_INRAE=10.0;MAF_USDA=4.706
NC_035088.1	21843372	.	T	C	.	.	MAF_USDA=4.098
NC_035088.1	21843381	.	G	T	.	.	MAF_INRAE=6.667;MAF_USDA=4.706
NC_035088.1	21843391	.	C	G	.	.	MAF_INRAE=10.0;MAF_USDA=5.294
NC_035088.1	21843408	.	A	G	.	.	MAF_USDA=1.639
NC_035088.1	21843504	.	C	T	.	.	MAF_INRAE=1.667;MAF_USDA=3.279
NC_035088.1	21843681	.	C	T	.	.	MAF_INRAE=24.051;MAF_USDA=11.475
NC_035088.1	21843995	.	T	G	.	.	MAF_USDA=5.738
NC_035088.1	21844029	.	A	G	.	.	MAF_INRAE=10.0;MAF_USDA=4.706
NC_035088.1	21844031	.	T	G	.	.	MAF_USDA=5.738
NC_035088.1	21844072	.	A	C	.	.	MAF_USDA=3.279
NC_035088.1	21844095	.	T	A	.	.	MAF_USDA=3.279
NC_035088.1	21844106	.	A	T	.	.	MAF_USDA=4.918
NC_035088.1	21844138	.	T	C	.	.	MAF_USDA=4.918
NC_035088.1	21844176	.	T	C	.	.	MAF_USDA=5.738
NC_035088.1	21844220	.	A	C	.	.	MAF_INRAE=9.167;MAF_USDA=9.412
NC_035088.1	21844278	.	G	A	.	.	MAF_INRAE=8.333;MAF_USDA=2.353
NC_035088.1	21844335	.	T	G	.	.	MAF_INRAE=10.0;MAF_USDA=10.0
NC_035088.1	21844400	.	G	C	.	.	MAF_USDA=4.706
NC_035088.1	21844980	.	T	A	.	.	MAF_USDA=5.0
NC_035088.1	21845016	.	A	C	.	.	MAF_USDA=2.459
NC_035088.1	21845034	.	A	T	.	.	MAF_INRAE=31.579;MAF_USDA=9.412
NC_035088.1	21845068	.	C	A	.	.	MAF_USDA=7.059
NC_035088.1	21845226	.	A	T	.	.	MAF_USDA=4.918
NC_035088.1	21845705	.	G	T	.	.	MAF_USDA=10.417
NC_035088.1	21845853	.	A	T	.	.	MAF_USDA=12.651
NC_035088.1	21846086	.	T	A	.	.	MAF_USDA=2.586
NC_035088.1	21846132	.	T	A	.	.	MAF_USDA=4.706
NC_035088.1	21846188	.	T	G	.	.	MAF_USDA=14.118
NC_035088.1	21846209	.	AGGGGGG	AGGGGGT	.	.	MAF_USDA=50.0
NC_035088.1	21846215	.	G	T	.	.	MAF_INRAE=50.0
NC_035088.1	21846248	.	T	G	.	.	MAF_INRAE=2.532;MAF_USDA=4.098
NC_035088.1	21846252	.	C	T	.	.	MAF_INRAE=1.667;MAF_USDA=4.098
NC_035088.1	21846312	.	A	G	.	.	MAF_INRAE=10.526
NC_035088.1	21846381	.	G	A	.	.	MAF_INRAE=29.747;MAF_USDA=48.824
NC_035088.1	21846413	.	A	C	.	.	MAF_USDA=14.706
NC_035088.1	21846447	.	G	A	.	.	MAF_INRAE=29.747;MAF_USDA=45.833
NC_035088.1	21846508	.	G	A	.	.	MAF_USDA=9.836
NC_035088.1	21846596	.	G	C	.	.	MAF_USDA=9.016
NC_035088.1	21846662	.	C	T	.	.	MAF_USDA=1.639
NC_035088.1	21846666	.	C	T	.	.	MAF_INRAE=29.114;MAF_USDA=28.824
NC_035088.1	21846667	.	T	C	.	.	MAF_INRAE=31.667;MAF_USDA=29.412
NC_035088.1	21846672	.	C	T	.	.	MAF_USDA=1.639
NC_035088.1	21846678	.	C	G	.	.	MAF_INRAE=29.114;MAF_USDA=27.647
NC_035088.1	21846698	.	T	C	.	.	MAF_USDA=9.016
NC_035088.1	21846738	.	A	G	.	.	MAF_INRAE=29.114;MAF_USDA=44.118
NC_035088.1	21846803	.	T	C	.	.	MAF_USDA=11.475
NC_035088.1	21846859	.	G	A	.	.	MAF_INRAE=22.785;MAF_USDA=50.0
NC_035088.1	21847018	.	G	A	.	.	MAF_INRAE=1.667;MAF_USDA=4.098
NC_035088.1	21847031	.	C	T	.	.	MAF_USDA=8.197
NC_035088.1	21847032	.	C	T	.	.	MAF_INRAE=22.785;MAF_USDA=27.059
NC_035088.1	21847038	.	T	C	.	.	MAF_USDA=13.529
NC_035088.1	21847064	.	A	T	.	.	MAF_INRAE=21.519;MAF_USDA=11.176
NC_035088.1	21847081	.	G	A	.	.	MAF_USDA=4.918
NC_035088.1	21847085	.	A	G	.	.	MAF_USDA=4.918
NC_035088.1	21847087	.	G	A	.	.	MAF_USDA=5.738
NC_035088.1	21847092	.	G	C	.	.	MAF_USDA=4.098
NC_035088.1	21847098	.	C	T	.	.	MAF_USDA=5.738
NC_035088.1	21847110	.	C	A	.	.	MAF_INRAE=1.667;MAF_USDA=3.279
NC_035088.1	21847202	.	T	A	.	.	MAF_INRAE=24.051;MAF_USDA=12.295
NC_035088.1	21847203	.	T	A	.	.	MAF_USDA=6.557
NC_035088.1	21847204	.	A	G	.	.	MAF_INRAE=24.051;MAF_USDA=20.492
NC_035088.1	21847210	.	T	A	.	.	MAF_INRAE=24.051;MAF_USDA=12.295
NC_035088.1	21847214	.	A	T	.	.	MAF_USDA=4.706
NC_035088.1	21847239	.	C	A	.	.	MAF_USDA=15.294
NC_035088.1	21847259	.	C	T	.	.	MAF_USDA=15.294
NC_035088.1	21847406	.	A	G	.	.	MAF_USDA=9.016
NC_035088.1	21847407	.	A	T	.	.	MAF_INRAE=48.333;MAF_USDA=42.941
NC_035088.1	21847419	.	A	T	.	.	MAF_INRAE=46.835;MAF_USDA=42.353
NC_035088.1	21847456	.	G	A	.	.	MAF_USDA=8.197
NC_035088.1	21847518	.	C	T	.	.	MAF_INRAE=24.051;MAF_USDA=7.377
NC_035088.1	21847606	.	G	A	.	.	MAF_INRAE=21.519;MAF_USDA=11.176
NC_035088.1	21847633	.	G	T	.	.	MAF_USDA=5.738
NC_035088.1	21847634	.	C	T	.	.	MAF_USDA=5.738
NC_035088.1	21847766	.	T	C	.	.	MAF_INRAE=46.835;MAF_USDA=42.941
NC_035088.1	21847773	.	G	A	.	.	MAF_USDA=12.941
NC_035088.1	21847954	.	A	G	.	.	MAF_USDA=3.529
NC_035088.1	21847965	.	C	T	.	.	MAF_INRAE=44.304;MAF_USDA=35.294
NC_035088.1	21847982	.	T	A	.	.	MAF_INRAE=46.203;MAF_USDA=41.765
NC_035088.1	21848067	.	G	A	.	.	MAF_USDA=19.412
NC_035088.1	21848326	.	G	A	.	.	MAF_USDA=15.294
NC_035088.1	21848430	.	G	A	.	.	MAF_INRAE=46.835;MAF_USDA=39.412
NC_035088.1	21848443	.	C	T	.	.	MAF_INRAE=24.051;MAF_USDA=6.557
NC_035088.1	21848478	.	A	C	.	.	MAF_USDA=1.639
NC_035088.1	21848531	.	T	G	.	.	MAF_USDA=1.639
NC_035088.1	21848575	.	G	A	.	.	MAF_INRAE=49.167;MAF_USDA=39.583
NC_035088.1	21848618	.	G	C	.	.	MAF_USDA=3.529
NC_035088.1	21848821	.	G	C	.	.	MAF_INRAE=8.333;MAF_USDA=2.353
NC_035088.1	21848862	.	G	C	.	.	MAF_USDA=2.459
NC_035088.1	21848910	.	A	G	.	.	MAF_USDA=11.765
NC_035088.1	21848949	.	G	T	.	.	MAF_USDA=1.639
NC_035088.1	21849328	.	A	G	.	.	MAF_USDA=25.0
NC_035088.1	21849350	.	T	A	.	.	MAF_USDA=4.762
NC_035088.1	21849609	.	G	A	.	.	MAF_USDA=4.918
NC_035088.1	21849621	.	C	A	.	.	MAF_INRAE=20.253;MAF_USDA=30.588
NC_035088.1	21849652	.	C	T	.	.	MAF_USDA=10.656
NC_035088.1	21849653	.	G	A	.	.	MAF_INRAE=15.789
NC_035088.1	21849693	.	G	T	.	.	MAF_INRAE=1.667;MAF_USDA=3.279
NC_035088.1	21849799	.	G	A	.	.	MAF_USDA=4.098
NC_035088.1	21849878	.	C	T	.	.	MAF_INRAE=9.167;MAF_USDA=5.294
NC_035088.1	21849897	.	A	G	.	.	MAF_INRAE=3.333;MAF_USDA=1.639
NC_035088.1	21849908	.	G	A	.	.	MAF_INRAE=15.789
NC_035088.1	21849950	.	G	A	.	.	MAF_USDA=4.098
NC_035088.1	21850030	.	C	G	.	.	MAF_INRAE=1.667;MAF_USDA=3.279
NC_035088.1	21850053	.	A	C	.	.	MAF_INRAE=20.253;MAF_USDA=13.529
NC_035088.1	21850166	.	G	A	.	.	MAF_INRAE=8.333;MAF_USDA=2.941
NC_035088.1	21850326	.	G	A	.	.	MAF_USDA=1.639
NC_035088.1	21850715	.	G	T	.	.	MAF_USDA=40.0
NC_035088.1	21850718	.	G	C	.	.	MAF_USDA=18.033
NC_035088.1	21850810	.	A	G	.	.	MAF_USDA=15.574
NC_035088.1	21850827	.	A	T	.	.	MAF_USDA=1.667
NC_035088.1	21850940	.	C	T	.	.	MAF_USDA=10.417
NC_035088.1	21851336	.	T	C	.	.	MAF_USDA=10.417
NC_035088.1	21851366	.	A	G	.	.	MAF_INRAE=10.0;MAF_USDA=14.583
NC_035088.1	21851498	.	G	A	.	.	MAF_USDA=4.918
NC_035088.1	21851536	.	G	T	.	.	MAF_USDA=10.417
NC_035088.1	21851679	.	G	A	.	.	MAF_INRAE=46.835;MAF_USDA=16.471
NC_035088.1	21851802	.	G	A	.	.	MAF_USDA=12.295
NC_035088.1	21851954	.	C	G	.	.	MAF_INRAE=1.667;MAF_USDA=3.279
NC_035088.1	21851967	.	A	G	.	.	MAF_USDA=4.706
NC_035088.1	21851975	.	A	C	.	.	MAF_INRAE=1.667;MAF_USDA=3.279
NC_035088.1	21852045	.	G	T	.	.	MAF_USDA=3.279
NC_035088.1	21852060	.	C	A	.	.	MAF_USDA=4.918
NC_035088.1	21852068	.	T	C	.	.	MAF_INRAE=3.333;MAF_USDA=16.667
NC_035088.1	21852080	.	T	A	.	.	MAF_USDA=4.706
NC_035088.1	21852084	.	T	G	.	.	MAF_INRAE=9.167;MAF_USDA=5.294
NC_035088.1	21852225	.	T	A	.	.	MAF_INRAE=15.789
NC_035088.1	21852263	.	A	C	.	.	MAF_INRAE=5.263
NC_035088.1	21852273	.	C	G	.	.	MAF_USDA=8.333
NC_035088.1	21853265	.	G	T	.	.	MAF_INRAE=9.167;MAF_USDA=45.833
NC_035088.1	21853320	.	G	A	.	.	MAF_INRAE=9.167;MAF_USDA=47.647
NC_035088.1	21853551	.	C	A	.	.	MAF_INRAE=1.667;MAF_USDA=3.279
NC_035088.1	21853601	.	A	C	.	.	MAF_INRAE=8.333;MAF_USDA=10.588
NC_035088.1	21853606	.	T	C	.	.	MAF_USDA=36.471
NC_035088.1	21853631	.	C	T	.	.	MAF_INRAE=5.0;MAF_USDA=1.765
NC_035088.1	21853654	.	T	C	.	.	MAF_INRAE=45.57;MAF_USDA=14.706
NC_035088.1	21853691	.	C	T	.	.	MAF_INRAE=1.667;MAF_USDA=3.279
NC_035088.1	21853712	.	G	A	.	.	MAF_USDA=2.459
NC_035088.1	21853847	.	A	T	.	.	MAF_INRAE=26.582;MAF_USDA=16.393
NC_035088.1	21854015	.	G	A	.	.	MAF_USDA=10.417
NC_035088.1	21854064	.	G	A	.	.	MAF_INRAE=9.167;MAF_USDA=10.588
NC_035088.1	21854171	.	G	A	.	.	MAF_INRAE=3.333;MAF_USDA=1.639
NC_035088.1	21854223	.	G	T	.	.	MAF_USDA=2.459
NC_035088.1	21854256	.	G	A	.	.	MAF_INRAE=9.167;MAF_USDA=5.294
NC_035088.1	21854324	.	C	T	.	.	MAF_INRAE=9.167;MAF_USDA=5.294
NC_035088.1	21854382	.	G	A	.	.	MAF_INRAE=9.167;MAF_USDA=5.294
NC_035088.1	21854479	.	C	T	.	.	MAF_INRAE=9.167;MAF_USDA=49.412
NC_035088.1	21854492	.	G	T	.	.	MAF_USDA=4.098
NC_035088.1	21854504	.	T	G	.	.	MAF_USDA=8.333
NC_035088.1	21854508	.	C	T	.	.	MAF_USDA=8.333
NC_035088.1	21854517	.	T	G	.	.	MAF_USDA=10.417
NC_035088.1	21854532	.	A	C	.	.	MAF_USDA=4.098
NC_035088.1	21854556	.	G	T	.	.	MAF_USDA=4.918
NC_035088.1	21854560	.	T	C	.	.	MAF_USDA=3.279
NC_035088.1	21854580	.	C	T	.	.	MAF_USDA=6.25
NC_035088.1	21854584	.	C	A	.	.	MAF_USDA=4.167
NC_035088.1	21854585	.	T	G	.	.	MAF_INRAE=19.62;MAF_USDA=8.333
NC_035088.1	21854595	.	C	T	.	.	MAF_USDA=18.75
NC_035088.1	21854660	.	T	A	.	.	MAF_USDA=1.639
NC_035088.1	21854674	.	T	G	.	.	MAF_USDA=9.016
NC_035088.1	21854675	.	G	T	.	.	MAF_USDA=9.836
NC_035088.1	21854717	.	G	C	.	.	MAF_USDA=6.557
NC_035088.1	21854722	.	T	C	.	.	MAF_USDA=4.918
NC_035088.1	21854726	.	G	A	.	.	MAF_INRAE=20.253;MAF_USDA=29.167
NC_035088.1	21854728	.	G	A	.	.	MAF_USDA=4.098
NC_035088.1	21854735	.	C	A	.	.	MAF_INRAE=1.667;MAF_USDA=2.459
NC_035088.1	21854738	.	G	A	.	.	MAF_INRAE=8.333;MAF_USDA=25.0
NC_035088.1	21854789	.	C	T	.	.	MAF_USDA=4.118
NC_035088.1	21854841	.	C	A	.	.	MAF_USDA=4.118
NC_035088.1	21854893	.	C	T	.	.	MAF_USDA=4.118
NC_035088.1	21855066	.	C	T	.	.	MAF_USDA=2.459
NC_035088.1	21855104	.	T	G	.	.	MAF_USDA=13.115
NC_035088.1	21855140	.	G	A	.	.	MAF_INRAE=20.886;MAF_USDA=12.353
NC_035088.1	21855189	.	G	A	.	.	MAF_USDA=3.279
NC_035088.1	21855396	.	T	G	.	.	MAF_INRAE=9.167
NC_035088.1	21855399	.	T	G	.	.	MAF_INRAE=9.167
NC_035088.1	21855400	.	A	G	.	.	MAF_INRAE=9.167
NC_035088.1	21855419	.	G	A	.	.	MAF_INRAE=8.333
NC_035088.1	21855425	.	A	G	.	.	MAF_USDA=21.765
NC_035088.1	21855426	.	C	G	.	.	MAF_USDA=21.311
NC_035088.1	21855431	.	G	T	.	.	MAF_INRAE=7.5;MAF_USDA=20.0
NC_035088.1	21855433	.	G	A	.	.	MAF_INRAE=14.167;MAF_USDA=25.882
NC_035088.1	21855439	.	G	A	.	.	MAF_INRAE=5.833;MAF_USDA=24.118
NC_035088.1	21855448	.	G	A	.	.	MAF_INRAE=4.167;MAF_USDA=18.852
NC_035088.1	21855458	.	T	G	.	.	MAF_INRAE=15.789
NC_035088.1	21855500	.	C	G	.	.	MAF_INRAE=19.167
NC_035088.1	21855520	.	T	G	.	.	MAF_INRAE=42.5
NC_035088.1	21855541	.	A	C	.	.	MAF_INRAE=21.667
NC_035088.1	21855597	.	T	G	.	.	MAF_INRAE=31.667
NC_035088.1	21855626	.	T	C	.	.	MAF_INRAE=26.667
NC_035088.1	21855627	.	T	A	.	.	MAF_INRAE=26.667
NC_035088.1	21855636	.	G	A	.	.	MAF_INRAE=26.667
NC_035088.1	21855656	.	T	C	.	.	MAF_INRAE=21.667
NC_035088.1	21855664	.	A	C	.	.	MAF_INRAE=16.667
NC_035088.1	21855673	.	C	T	.	.	MAF_INRAE=15.0
NC_035088.1	21855753	.	C	A	.	.	MAF_USDA=5.738
NC_035088.1	21855897	.	C	A	.	.	MAF_INRAE=31.646;MAF_USDA=39.412
NC_035088.1	21855937	.	G	C	.	.	MAF_INRAE=19.62;MAF_USDA=10.588
NC_035088.1	21856153	.	C	A	.	.	MAF_USDA=15.882
NC_035088.1	21856254	.	G	A	.	.	MAF_INRAE=9.167;MAF_USDA=5.294
NC_035088.1	21856289	.	C	A	.	.	MAF_USDA=10.417
NC_035088.1	21856359	.	G	A	.	.	MAF_USDA=3.279
NC_035088.1	21856514	.	A	G	.	.	MAF_INRAE=19.62;MAF_USDA=10.588
NC_035088.1	21856562	.	C	T	.	.	MAF_INRAE=5.0;MAF_USDA=1.765
NC_035088.1	21856595	.	T	C	.	.	MAF_INRAE=31.013;MAF_USDA=6.471
NC_035088.1	21856610	.	T	C	.	.	MAF_INRAE=19.62;MAF_USDA=31.765
NC_035088.1	21856672	.	G	T	.	.	MAF_INRAE=23.418;MAF_USDA=20.0
NC_035088.1	21856675	.	T	G	.	.	MAF_USDA=1.639
NC_035088.1	21856681	.	T	A	.	.	MAF_INRAE=16.456;MAF_USDA=38.235
NC_035088.1	21856913	.	C	A	.	.	MAF_INRAE=19.167;MAF_USDA=8.333
NC_035088.1	21857042	.	T	G	.	.	MAF_USDA=14.583
NC_035088.1	21857256	.	A	G	.	.	MAF_INRAE=34.167;MAF_USDA=50.0
NC_035088.1	21857275	.	G	T	.	.	MAF_INRAE=21.053;MAF_USDA=8.333
NC_035088.1	21857415	.	G	C	.	.	MAF_USDA=4.167
NC_035088.1	21857469	.	C	A	.	.	MAF_INRAE=22.785;MAF_USDA=17.857
NC_035088.1	21857587	.	G	C	.	.	MAF_USDA=8.333
NC_035088.1	21857595	.	G	A	.	.	MAF_INRAE=10.526
NC_035088.1	21857703	.	C	A	.	.	MAF_USDA=1.667
NC_035088.1	21857822	.	C	T	.	.	MAF_INRAE=29.114;MAF_USDA=7.059
NC_035088.1	21857827	.	A	G	.	.	MAF_INRAE=29.114;MAF_USDA=7.059
NC_035088.1	21857835	.	C	T	.	.	MAF_USDA=1.639
NC_035088.1	21857944	.	T	C	.	.	MAF_INRAE=10.127;MAF_USDA=10.0
NC_035088.1	21857960	.	C	A	.	.	MAF_INRAE=15.789;MAF_USDA=4.918
NC_035088.1	21858035	.	C	A	.	.	MAF_USDA=9.524
NC_035088.1	21858036	.	A	G	.	.	MAF_USDA=9.524
NC_035088.1	21858176	.	C	T	.	.	MAF_INRAE=29.747;MAF_USDA=7.059
NC_035088.1	21858208	.	A	G	.	.	MAF_INRAE=19.62;MAF_USDA=10.0
NC_035088.1	21858282	.	C	T	.	.	MAF_INRAE=1.667
NC_035088.1	21858339	.	T	G	.	.	MAF_USDA=1.639
NC_035088.1	21858511	.	A	C	.	.	MAF_INRAE=15.789;MAF_USDA=5.738
NC_035088.1	21858611	.	T	G	.	.	MAF_USDA=3.279
NC_035088.1	21858631	.	C	A	.	.	MAF_INRAE=1.667
NC_035088.1	21858739	.	A	T	.	.	MAF_USDA=1.639
NC_035088.1	21858811	.	G	T	.	.	MAF_USDA=1.639
NC_035088.1	21858816	.	G	T	.	.	MAF_USDA=1.639
NC_035088.1	21858918	.	T	C	.	.	MAF_USDA=28.689
NC_035088.1	21859062	.	G	T	.	.	MAF_INRAE=19.62;MAF_USDA=35.882
NC_035088.1	21859236	.	C	T	.	.	MAF_INRAE=15.789;MAF_USDA=6.557
NC_035088.1	21859289	.	T	A	.	.	MAF_INRAE=9.167;MAF_USDA=15.294
NC_035088.1	21859337	.	C	T	.	.	MAF_USDA=7.377
NC_035088.1	21859369	.	C	T	.	.	MAF_USDA=5.738
NC_035088.1	21859401	.	T	G	.	.	MAF_USDA=4.098
NC_035088.1	21859411	.	G	A	.	.	MAF_USDA=4.098
NC_035088.1	21859430	.	C	T	.	.	MAF_INRAE=21.667;MAF_USDA=17.059
NC_035088.1	21859443	.	G	A	.	.	MAF_USDA=4.098
NC_035088.1	21859475	.	G	A	.	.	MAF_USDA=1.639
NC_035088.1	21859492	.	T	C	.	.	MAF_USDA=5.294
NC_035088.1	21859497	.	C	T	.	.	MAF_INRAE=1.667
NC_035088.1	21859741	.	C	T	.	.	MAF_INRAE=9.167;MAF_USDA=5.952
NC_035088.1	21859742	.	G	A	.	.	MAF_INRAE=20.253;MAF_USDA=10.119
NC_035088.1	21859867	.	A	G	.	.	MAF_INRAE=15.789
NC_035088.1	21859894	.	A	C	.	.	MAF_USDA=10.0
NC_035088.1	21859972	.	T	G	.	.	MAF_INRAE=46.203;MAF_USDA=23.529
NC_035088.1	21860046	.	C	T	.	.	MAF_USDA=29.508
NC_035088.1	21860300	.	G	A	.	.	MAF_INRAE=5.263;MAF_USDA=1.639
NC_035088.1	21860314	.	G	C	.	.	MAF_INRAE=19.62;MAF_USDA=10.656
NC_035088.1	21860402	.	T	C	.	.	MAF_USDA=6.557
NC_035088.1	21860444	.	G	T	.	.	MAF_INRAE=9.167;MAF_USDA=5.294
NC_035088.1	21860459	.	T	A	.	.	MAF_INRAE=9.167;MAF_USDA=5.294
NC_035088.1	21860481	.	C	A	.	.	MAF_INRAE=9.167;MAF_USDA=5.294
NC_035088.1	21860483	.	C	G	.	.	MAF_INRAE=9.167;MAF_USDA=4.706
NC_035088.1	21860486	.	T	A	.	.	MAF_INRAE=9.167
NC_035088.1	21860499	.	C	A	.	.	MAF_INRAE=9.167;MAF_USDA=1.639
NC_035088.1	21860503	.	T	C	.	.	MAF_USDA=1.639
NC_035088.1	21860561	.	G	A	.	.	MAF_USDA=1.639
NC_035088.1	21860569	.	A	T	.	.	MAF_USDA=4.918
NC_035088.1	21860576	.	G	T	.	.	MAF_USDA=1.639
NC_035088.1	21860577	.	G	C	.	.	MAF_USDA=16.393
NC_035088.1	21860605	.	C	T	.	.	MAF_USDA=1.639
NC_035088.1	21860607	.	C	T	.	.	MAF_USDA=21.311
NC_035088.1	21860608	.	G	A	.	.	MAF_INRAE=13.158;MAF_USDA=5.738
NC_035088.1	21860833	.	C	G	.	.	MAF_USDA=17.213
NC_035088.1	21860862	.	C	T	.	.	MAF_USDA=15.476
NC_035088.1	21861614	.	C	T	.	.	MAF_USDA=10.417
NC_035088.1	21861644	.	G	A	.	.	MAF_INRAE=18.421;MAF_USDA=9.836
NC_035088.1	21861665	.	C	A	.	.	MAF_INRAE=7.895
NC_035088.1	21861744	.	C	A	.	.	MAF_INRAE=21.519;MAF_USDA=6.557
NC_035088.1	21861850	.	C	A	.	.	MAF_INRAE=25.949;MAF_USDA=28.235
NC_035088.1	21861885	.	T	C	.	.	MAF_INRAE=15.789;MAF_USDA=17.213
NC_035088.1	21861989	.	G	T	.	.	MAF_USDA=4.098
NC_035088.1	21862087	.	T	G	.	.	MAF_INRAE=27.215;MAF_USDA=27.059
NC_035088.1	21862122	.	C	A	.	.	MAF_USDA=17.647
NC_035088.1	21862170	.	G	A	.	.	MAF_USDA=1.639
NC_035088.1	21862266	.	T	A	.	.	MAF_INRAE=29.747;MAF_USDA=7.059
NC_035088.1	21862358	.	G	A	.	.	MAF_USDA=12.295
NC_035088.1	21862397	.	C	T	.	.	MAF_USDA=10.417
NC_035088.1	21862416	.	G	A	.	.	MAF_USDA=4.098
NC_035088.1	21862445	.	G	A	.	.	MAF_INRAE=15.789
NC_035088.1	21862524	.	G	A	.	.	MAF_USDA=1.639
NC_035088.1	21862548	.	G	A	.	.	MAF_INRAE=22.785;MAF_USDA=15.294
NC_035088.1	21862556	.	C	T	.	.	MAF_INRAE=9.167;MAF_USDA=8.824
NC_035088.1	21862609	.	C	T	.	.	MAF_INRAE=29.747;MAF_USDA=7.059
NC_035088.1	21862662	.	A	G	.	.	MAF_USDA=1.639
NC_035088.1	21862713	.	C	A	.	.	MAF_INRAE=22.785;MAF_USDA=15.294
NC_035088.1	21862814	.	C	G	.	.	MAF_INRAE=26.582;MAF_USDA=43.529
NC_035088.1	21862826	.	A	G	.	.	MAF_INRAE=15.789;MAF_USDA=18.852
NC_035088.1	21862953	.	C	T	.	.	MAF_USDA=10.417
NC_035088.1	21862954	.	T	G	.	.	MAF_USDA=10.417
NC_035088.1	21862995	.	C	T	.	.	MAF_INRAE=43.671;MAF_USDA=48.214
NC_035088.1	21863085	.	T	C	.	.	MAF_INRAE=16.456;MAF_USDA=19.643
NC_035088.1	21863100	.	G	A	.	.	MAF_USDA=10.417
NC_035088.1	21863159	.	T	C	.	.	MAF_INRAE=15.789;MAF_USDA=17.5
NC_035088.1	21863167	.	G	T	.	.	MAF_USDA=1.667
NC_035088.1	21863191	.	T	C	.	.	MAF_USDA=11.475
NC_035088.1	21863233	.	G	A	.	.	MAF_USDA=19.412
NC_035088.1	21863260	.	A	C	.	.	MAF_USDA=2.542
NC_035088.1	21863314	.	C	T	.	.	MAF_USDA=1.695
NC_035088.1	21863325	.	C	T	.	.	MAF_USDA=5.085
NC_035088.1	21863327	.	G	A	.	.	MAF_USDA=42.771
NC_035088.1	21863358	.	A	G	.	.	MAF_USDA=18.644
NC_035088.1	21863408	.	G	A	.	.	MAF_USDA=1.695
NC_035088.1	21863432	.	A	G	.	.	MAF_USDA=5.738
NC_035088.1	21863464	.	C	T	.	.	MAF_INRAE=23.418;MAF_USDA=15.882
NC_035088.1	21863517	.	A	G	.	.	MAF_INRAE=15.789;MAF_USDA=18.033
NC_035088.1	21863531	.	G	A	.	.	MAF_USDA=10.417
NC_035088.1	21863641	.	C	T	.	.	MAF_USDA=12.295
NC_035088.1	21863750	.	G	A	.	.	MAF_USDA=6.557
NC_035088.1	21863800	.	C	T	.	.	MAF_INRAE=15.789
NC_035088.1	21863929	.	G	T	.	.	MAF_INRAE=15.789
NC_035088.1	21863961	.	T	G	.	.	MAF_USDA=4.918
NC_035088.1	21863962	.	C	A	.	.	MAF_USDA=10.417
NC_035088.1	21863963	.	A	T	.	.	MAF_INRAE=25.949;MAF_USDA=19.412
NC_035088.1	21863971	.	G	T	.	.	MAF_USDA=1.639
NC_035088.1	21864041	.	C	A	.	.	MAF_USDA=7.377
NC_035088.1	21864042	.	C	A	.	.	MAF_INRAE=26.582;MAF_USDA=42.941
NC_035088.1	21864074	.	C	G	.	.	MAF_INRAE=16.456;MAF_USDA=22.353
NC_035088.1	21864095	.	C	T	.	.	MAF_INRAE=26.582;MAF_USDA=28.824
NC_035088.1	21864124	.	C	T	.	.	MAF_INRAE=19.62;MAF_USDA=9.412
NC_035088.1	21864419	.	C	A	.	.	MAF_USDA=1.639
NC_035088.1	21864510	.	A	G	.	.	MAF_INRAE=16.456;MAF_USDA=19.412
NC_035088.1	21864649	.	C	G	.	.	MAF_INRAE=15.789;MAF_USDA=18.033
NC_035088.1	21864724	.	C	A	.	.	MAF_USDA=11.475
NC_035088.1	21864786	.	G	A	.	.	MAF_INRAE=30.38;MAF_USDA=6.471
NC_035088.1	21864809	.	C	T	.	.	MAF_INRAE=22.785;MAF_USDA=15.882
NC_035088.1	21865061	.	C	A	.	.	MAF_USDA=7.377
NC_035088.1	21865151	.	T	C	.	.	MAF_INRAE=22.785;MAF_USDA=29.167
NC_035088.1	21865170	.	G	T	.	.	MAF_INRAE=26.582;MAF_USDA=29.412
NC_035088.1	21865197	.	T	C	.	.	MAF_USDA=1.639
NC_035088.1	21865232	.	T	C	.	.	MAF_INRAE=43.671;MAF_USDA=49.412
NC_035088.1	21865279	.	G	A	.	.	MAF_INRAE=23.418;MAF_USDA=5.738
NC_035088.1	21865321	.	G	A	.	.	MAF_INRAE=3.333;MAF_USDA=16.667
NC_035088.1	21865338	.	T	G	.	.	MAF_USDA=5.738
NC_035088.1	21865340	.	A	T	.	.	MAF_USDA=1.639
NC_035088.1	21865351	.	G	T	.	.	MAF_INRAE=16.456;MAF_USDA=20.0
NC_035088.1	21865419	.	A	T	.	.	MAF_USDA=18.235
NC_035088.1	21865422	.	A	C	.	.	MAF_USDA=2.459
NC_035088.1	21865424	.	G	A	.	.	MAF_USDA=2.459
NC_035088.1	21865425	.	G	T	.	.	MAF_USDA=2.459
NC_035088.1	21865427	.	T	A	.	.	MAF_USDA=2.459
NC_035088.1	21865438	.	T	C	.	.	MAF_USDA=2.459
NC_035088.1	21865496	.	G	A	.	.	MAF_INRAE=22.785;MAF_USDA=31.25
NC_035088.1	21865682	.	C	T	.	.	MAF_INRAE=15.789;MAF_USDA=10.0
NC_035088.1	21865731	.	G	T	.	.	MAF_USDA=14.706
NC_035088.1	21865756	.	T	C	.	.	MAF_USDA=20.0
NC_035088.1	21865770	.	T	G	.	.	MAF_USDA=1.639
NC_035088.1	21866622	.	C	T	.	.	MAF_INRAE=5.263
NC_035088.1	21866682	.	C	T	.	.	MAF_INRAE=16.456;MAF_USDA=21.176
NC_035088.1	21866706	.	C	A	.	.	MAF_INRAE=20.253;MAF_USDA=9.412
NC_035088.1	21866809	.	G	A	.	.	MAF_USDA=5.833
NC_035088.1	21866821	.	C	A	.	.	MAF_USDA=10.417
NC_035088.1	21866897	.	T	C	.	.	MAF_USDA=1.639
NC_035088.1	21866911	.	T	G	.	.	MAF_INRAE=3.165;MAF_USDA=3.529
NC_035088.1	21867263	.	G	A	.	.	MAF_INRAE=16.456;MAF_USDA=20.0
NC_035088.1	21867331	.	A	G	.	.	MAF_INRAE=21.519;MAF_USDA=16.471
NC_035088.1	21867489	.	T	G	.	.	MAF_INRAE=26.582;MAF_USDA=30.0
NC_035088.1	21867660	.	G	A	.	.	MAF_USDA=3.279
NC_035088.1	21867702	.	A	G	.	.	MAF_USDA=11.475
NC_035088.1	21867703	.	C	A	.	.	MAF_USDA=2.459
NC_035088.1	21867789	.	C	A	.	.	MAF_USDA=4.098
NC_035088.1	21867801	.	C	T	.	.	MAF_USDA=3.279
NC_035088.1	21867856	.	T	G	.	.	MAF_INRAE=30.38;MAF_USDA=6.471
NC_035088.1	21868453	.	A	C	.	.	MAF_INRAE=9.167;MAF_USDA=39.412
NC_035088.1	21868583	.	A	T	.	.	MAF_INRAE=8.228;MAF_USDA=37.647
NC_035088.1	21868741	.	C	T	.	.	MAF_INRAE=16.456;MAF_USDA=19.412
NC_035088.1	21869251	.	G	C	.	.	MAF_INRAE=9.167;MAF_USDA=20.588
NC_035088.1	21869392	.	A	G	.	.	MAF_INRAE=5.263;MAF_USDA=5.738
NC_035088.1	21869398	.	C	T	.	.	MAF_INRAE=30.38;MAF_USDA=6.471
NC_035088.1	21869497	.	G	A	.	.	MAF_INRAE=19.62;MAF_USDA=9.412
NC_035088.1	21869706	.	C	T	.	.	MAF_INRAE=1.667;MAF_USDA=1.639
NC_035088.1	21869808	.	C	T	.	.	MAF_INRAE=1.667;MAF_USDA=1.639
NC_035088.1	21869810	.	C	T	.	.	MAF_INRAE=29.747;MAF_USDA=8.197
NC_035088.1	21869811	.	G	A	.	.	MAF_USDA=11.475
NC_035088.1	21869941	.	C	T	.	.	MAF_USDA=4.706
NC_035088.1	21869975	.	C	T	.	.	MAF_INRAE=16.456;MAF_USDA=22.917
NC_035088.1	21870022	.	G	A	.	.	MAF_USDA=12.5
NC_035088.1	21870057	.	A	G	.	.	MAF_USDA=10.417
NC_035088.1	21870092	.	T	A	.	.	MAF_INRAE=26.582;MAF_USDA=20.0
NC_035088.1	21870114	.	G	T	.	.	MAF_USDA=1.639
NC_035088.1	21870130	.	C	A	.	.	MAF_USDA=1.639
NC_035088.1	21870222	.	C	T	.	.	MAF_USDA=6.471
NC_035088.1	21870360	.	C	A	.	.	MAF_INRAE=30.38;MAF_USDA=7.059
NC_035088.1	21870396	.	C	A	.	.	MAF_USDA=3.279
NC_035088.1	21870516	.	C	T	.	.	MAF_USDA=2.5
NC_035088.1	21870671	.	C	A	.	.	MAF_USDA=1.639
NC_035088.1	21870716	.	G	A	.	.	MAF_INRAE=23.418;MAF_USDA=4.918
NC_035088.1	21870720	.	C	T	.	.	MAF_USDA=1.639
NC_035088.1	21871045	.	G	A	.	.	MAF_USDA=3.279
NC_035088.1	21871056	.	G	T	.	.	MAF_USDA=1.639
NC_035088.1	21871158	.	A	T	.	.	MAF_INRAE=5.063;MAF_USDA=1.639
NC_035088.1	21871434	.	A	G	.	.	MAF_INRAE=10.526
NC_035088.1	21871512	.	G	A	.	.	MAF_USDA=2.459
NC_035088.1	21871687	.	C	T	.	.	MAF_INRAE=29.747;MAF_USDA=27.059
NC_035088.1	21871704	.	G	A	.	.	MAF_INRAE=7.595;MAF_USDA=7.647
NC_035088.1	21871849	.	A	G	.	.	MAF_USDA=1.639
NC_035088.1	21871860	.	C	A	.	.	MAF_INRAE=7.595;MAF_USDA=7.059
NC_035088.1	21871950	.	T	G	.	.	MAF_INRAE=27.848;MAF_USDA=8.197
NC_035088.1	21872046	.	G	A	.	.	MAF_INRAE=27.848;MAF_USDA=8.333
NC_035088.1	21872074	.	A	T	.	.	MAF_USDA=8.824
NC_035088.1	21872154	.	G	A	.	.	MAF_USDA=2.459
NC_035088.1	21872217	.	A	T	.	.	MAF_INRAE=7.595;MAF_USDA=7.647
NC_035088.1	21872248	.	AT	AC	.	.	MAF_USDA=47.917
NC_035088.1	21872249	.	T	C	.	.	MAF_INRAE=35.443
NC_035088.1	21872254	.	T	G	.	.	MAF_INRAE=27.848
NC_035088.1	21872342	.	C	T	.	.	MAF_INRAE=7.595;MAF_USDA=7.647
NC_035088.1	21872349	.	A	T	.	.	MAF_USDA=1.639
NC_035088.1	21872356	.	C	A	.	.	MAF_USDA=5.294
NC_035088.1	21872395	.	C	T	.	.	MAF_INRAE=21.519;MAF_USDA=12.941
NC_035088.1	21872484	.	A	T	.	.	MAF_USDA=1.639
NC_035088.1	21872524	.	T	C	.	.	MAF_USDA=10.417
NC_035088.1	21872618	.	T	G	.	.	MAF_INRAE=5.263
NC_035088.1	21872754	.	C	A	.	.	MAF_USDA=1.639
NC_035088.1	21872865	.	T	C	.	.	MAF_USDA=3.529
NC_035088.1	21872873	.	A	T	.	.	MAF_INRAE=9.167;MAF_USDA=5.294
NC_035088.1	21872874	.	G	A	.	.	MAF_INRAE=9.167;MAF_USDA=5.294
NC_035088.1	21872884	.	T	C	.	.	MAF_INRAE=27.215;MAF_USDA=8.197
NC_035088.1	21872935	.	C	A	.	.	MAF_INRAE=5.263
NC_035088.1	21872973	.	A	T	.	.	MAF_INRAE=29.114;MAF_USDA=25.882
NC_035088.1	21872983	.	T	G	.	.	MAF_INRAE=29.114;MAF_USDA=25.882
NC_035088.1	21873005	.	G	A	.	.	MAF_INRAE=7.595;MAF_USDA=7.059
NC_035088.1	21873070	.	G	A	.	.	MAF_INRAE=16.456;MAF_USDA=18.235
NC_035088.1	21873102	.	C	A	.	.	MAF_USDA=2.459
NC_035088.1	21873175	.	A	C	.	.	MAF_USDA=1.639
NC_035088.1	21873286	.	A	C	.	.	MAF_INRAE=27.215;MAF_USDA=8.197
NC_035088.1	21873292	.	G	C	.	.	MAF_USDA=33.333
NC_035088.1	21873294	.	C	G	.	.	MAF_INRAE=5.0;MAF_USDA=4.167
NC_035088.1	21873327	.	A	T	.	.	MAF_USDA=3.529
NC_035088.1	21873338	.	T	G	.	.	MAF_INRAE=43.038;MAF_USDA=32.941
NC_035088.1	21873479	.	C	A	.	.	MAF_USDA=2.459
NC_035088.1	21873616	.	T	C	.	.	MAF_INRAE=29.114;MAF_USDA=24.706
NC_035088.1	21873657	.	G	A	.	.	MAF_INRAE=29.114;MAF_USDA=21.176
NC_035088.1	21873661	.	G	A	.	.	MAF_USDA=10.588
NC_035088.1	21873681	.	G	A	.	.	MAF_INRAE=29.114;MAF_USDA=27.647
NC_035088.1	21873726	.	T	C	.	.	MAF_USDA=2.941
NC_035088.1	21873848	.	C	A	.	.	MAF_INRAE=19.62;MAF_USDA=31.176
NC_035088.1	21873852	.	C	T	.	.	MAF_USDA=3.279
NC_035088.1	21873863	.	G	T	.	.	MAF_USDA=1.639
NC_035088.1	21873885	.	G	A	.	.	MAF_INRAE=16.456;MAF_USDA=18.824
NC_035088.1	21873930	.	T	G	.	.	MAF_INRAE=9.167;MAF_USDA=5.294
NC_035088.1	21873997	.	A	T	.	.	MAF_INRAE=21.053;MAF_USDA=5.294
NC_035088.1	21874027	.	G	A	.	.	MAF_INRAE=27.848;MAF_USDA=8.197
NC_035088.1	21874043	.	A	G	.	.	MAF_INRAE=29.114;MAF_USDA=22.353
NC_035088.1	21874073	.	T	A	.	.	MAF_INRAE=43.038;MAF_USDA=32.941
NC_035088.1	21874079	.	T	G	.	.	MAF_INRAE=1.667
NC_035088.1	21874137	.	A	G	.	.	MAF_USDA=3.529
NC_035088.1	21874198	.	C	A	.	.	MAF_INRAE=29.114;MAF_USDA=21.176
NC_035088.1	21874206	.	G	A	.	.	MAF_USDA=1.639
NC_035088.1	21874215	.	G	T	.	.	MAF_INRAE=29.114;MAF_USDA=22.353
NC_035088.1	21874234	.	C	A	.	.	MAF_USDA=3.529
NC_035088.1	21874278	.	T	G	.	.	MAF_USDA=10.417
NC_035088.1	21874298	.	T	A	.	.	MAF_USDA=10.417
NC_035088.1	21874303	.	T	G	.	.	MAF_USDA=10.417
NC_035088.1	21874349	.	T	A	.	.	MAF_INRAE=43.038;MAF_USDA=43.75
NC_035088.1	21874361	.	G	T	.	.	MAF_USDA=10.656
NC_035088.1	21874364	.	G	A	.	.	MAF_USDA=2.459
NC_035088.1	21874389	.	C	T	.	.	MAF_INRAE=27.848;MAF_USDA=7.377
NC_035088.1	21874437	.	G	A	.	.	MAF_USDA=2.459
NC_035088.1	21874443	.	T	A	.	.	MAF_USDA=2.459
NC_035088.1	21874444	.	G	T	.	.	MAF_USDA=2.459
NC_035088.1	21874518	.	A	G	.	.	MAF_USDA=10.417
NC_035088.1	21874530	.	G	C	.	.	MAF_USDA=1.639
NC_035088.1	21874552	.	T	A	.	.	MAF_INRAE=29.114;MAF_USDA=22.941
NC_035088.1	21874581	.	T	A	.	.	MAF_INRAE=9.167;MAF_USDA=1.639
NC_035088.1	21874782	.	T	G	.	.	MAF_INRAE=28.481;MAF_USDA=22.353
NC_035088.1	21874861	.	C	G	.	.	MAF_USDA=3.279
NC_035088.1	21874874	.	G	A	.	.	MAF_INRAE=5.0;MAF_USDA=7.059
NC_035088.1	21874952	.	A	T	.	.	MAF_INRAE=27.848;MAF_USDA=8.197
NC_035088.1	21874986	.	C	A	.	.	MAF_INRAE=27.215;MAF_USDA=8.197
NC_035088.1	21875004	.	C	T	.	.	MAF_INRAE=28.481;MAF_USDA=22.941
NC_035088.1	21875192	.	C	G	.	.	MAF_INRAE=26.667;MAF_USDA=22.353
NC_035088.1	21875212	.	A	T	.	.	MAF_USDA=7.377
NC_035088.1	21875249	.	C	T	.	.	MAF_USDA=2.459
NC_035088.1	21875289	.	G	A	.	.	MAF_INRAE=28.481;MAF_USDA=22.353
NC_035088.1	21875300	.	C	T	.	.	MAF_INRAE=5.263
NC_035088.1	21875307	.	G	T	.	.	MAF_INRAE=5.263
NC_035088.1	21875326	.	A	C	.	.	MAF_INRAE=29.114;MAF_USDA=22.941
NC_035088.1	21875339	.	C	A	.	.	MAF_USDA=20.0
NC_035088.1	21875357	.	C	T	.	.	MAF_USDA=4.118
NC_035088.1	21875373	.	T	C	.	.	MAF_USDA=20.0
NC_035088.1	21875374	.	G	A	.	.	MAF_USDA=20.0
NC_035088.1	21875375	.	T	C	.	.	MAF_USDA=20.588
NC_035088.1	21875384	.	C	T	.	.	MAF_USDA=4.118
NC_035088.1	21875418	.	A	C	.	.	MAF_USDA=10.417
NC_035088.1	21875423	.	C	T	.	.	MAF_USDA=4.918
NC_035088.1	21875485	.	C	A	.	.	MAF_INRAE=7.595;MAF_USDA=7.647
NC_035088.1	21875532	.	G	A	.	.	MAF_INRAE=7.595;MAF_USDA=7.647
NC_035088.1	21875699	.	T	C	.	.	MAF_USDA=1.639
NC_035088.1	21875792	.	C	T	.	.	MAF_INRAE=29.114;MAF_USDA=21.176
NC_035088.1	21875877	.	A	G	.	.	MAF_USDA=2.5
NC_035088.1	21875883	.	A	C	.	.	MAF_INRAE=29.114;MAF_USDA=21.176
NC_035088.1	21875930	.	C	A	.	.	MAF_INRAE=6.962;MAF_USDA=8.197
NC_035088.1	21875974	.	A	T	.	.	MAF_USDA=19.412
NC_035088.1	21875982	.	C	T	.	.	MAF_USDA=16.471
NC_035088.1	21875993	.	C	T	.	.	MAF_INRAE=19.167;MAF_USDA=17.059
NC_035088.1	21876058	.	T	G	.	.	MAF_USDA=10.417
NC_035088.1	21876091	.	C	T	.	.	MAF_INRAE=5.263;MAF_USDA=4.098
NC_035088.1	21876272	.	A	G	.	.	MAF_INRAE=15.789
NC_035088.1	21876310	.	G	A	.	.	MAF_INRAE=5.0;MAF_USDA=4.167
NC_035088.1	21876311	.	G	A	.	.	MAF_INRAE=5.0;MAF_USDA=4.167
NC_035088.1	21876366	.	G	A	.	.	MAF_USDA=4.098
NC_035088.1	21876379	.	A	G	.	.	MAF_USDA=10.417
NC_035088.1	21876498	.	G	A	.	.	MAF_USDA=1.639
NC_035088.1	21876508	.	T	C	.	.	MAF_INRAE=16.456;MAF_USDA=10.0
NC_035088.1	21876529	.	G	A	.	.	MAF_USDA=9.016
NC_035088.1	21876555	.	C	T	.	.	MAF_USDA=8.197
NC_035088.1	21876571	.	A	C	.	.	MAF_USDA=9.016
NC_035088.1	21876665	.	G	T	.	.	MAF_INRAE=24.051;MAF_USDA=4.918
NC_035088.1	21876687	.	G	C	.	.	MAF_USDA=9.016
NC_035088.1	21876714	.	T	G	.	.	MAF_INRAE=29.114;MAF_USDA=21.176
NC_035088.1	21876718	.	C	T	.	.	MAF_USDA=8.197
NC_035088.1	21876879	.	A	G	.	.	MAF_INRAE=27.848;MAF_USDA=7.377
NC_035088.1	21876883	.	G	T	.	.	MAF_INRAE=33.333;MAF_USDA=7.377
NC_035088.1	21876903	.	A	G	.	.	MAF_INRAE=29.114;MAF_USDA=31.176
NC_035088.1	21876941	.	A	G	.	.	MAF_INRAE=29.114;MAF_USDA=28.824
NC_035088.1	21876954	.	G	T	.	.	MAF_USDA=1.639
NC_035088.1	21877003	.	T	C	.	.	MAF_INRAE=21.053;MAF_USDA=18.75
NC_035088.1	21877013	.	T	G	.	.	MAF_USDA=4.098
NC_035088.1	21877092	.	A	G	.	.	MAF_INRAE=27.848;MAF_USDA=8.197
NC_035088.1	21877097	.	G	A	.	.	MAF_INRAE=20.253;MAF_USDA=10.0
NC_035088.1	21877186	.	T	C	.	.	MAF_INRAE=29.114;MAF_USDA=30.0
NC_035088.1	21877282	.	G	A	.	.	MAF_USDA=10.417
NC_035088.1	21877400	.	A	C	.	.	MAF_INRAE=21.519;MAF_USDA=13.529
NC_035088.1	21877459	.	T	A	.	.	MAF_INRAE=29.747;MAF_USDA=43.75
NC_035088.1	21877556	.	A	G	.	.	MAF_USDA=3.529
NC_035088.1	21877569	.	T	G	.	.	MAF_INRAE=29.747;MAF_USDA=30.0
NC_035088.1	21877586	.	G	T	.	.	MAF_USDA=4.918
NC_035088.1	21877603	.	C	A	.	.	MAF_INRAE=29.747;MAF_USDA=29.412
NC_035088.1	21877633	.	G	T	.	.	MAF_INRAE=29.747;MAF_USDA=29.412
NC_035088.1	21877782	.	A	T	.	.	MAF_INRAE=7.595;MAF_USDA=6.471
NC_035088.1	21878206	.	G	A	.	.	MAF_INRAE=18.987;MAF_USDA=30.588
NC_035088.1	21878219	.	C	A	.	.	MAF_USDA=1.639
NC_035088.1	21878225	.	T	C	.	.	MAF_USDA=5.882
NC_035088.1	21878284	.	C	A	.	.	MAF_INRAE=9.167;MAF_USDA=5.294
NC_035088.1	21878468	.	C	T	.	.	MAF_INRAE=43.038;MAF_USDA=40.0
NC_035088.1	21878731	.	G	A	.	.	MAF_USDA=2.459
NC_035088.1	21878819	.	C	A	.	.	MAF_USDA=13.529
NC_035088.1	21878820	.	A	T	.	.	MAF_USDA=3.279
NC_035088.1	21878821	.	T	A	.	.	MAF_INRAE=34.167;MAF_USDA=8.197
NC_035088.1	21878979	.	A	C	.	.	MAF_USDA=3.529
NC_035088.1	21879003	.	A	T	.	.	MAF_INRAE=32.5;MAF_USDA=8.197
NC_035088.1	21879005	.	A	C	.	.	MAF_INRAE=32.5;MAF_USDA=8.197
NC_035088.1	21879057	.	C	T	.	.	MAF_INRAE=26.667;MAF_USDA=43.75
NC_035088.1	21879068	.	T	A	.	.	MAF_INRAE=9.167;MAF_USDA=5.294
NC_035088.1	21879142	.	G	A	.	.	MAF_USDA=3.279
NC_035088.1	21879171	.	G	A	.	.	MAF_INRAE=28.481;MAF_USDA=21.176
NC_035088.1	21879306	.	C	A	.	.	MAF_USDA=20.833
NC_035088.1	21879344	.	A	T	.	.	MAF_USDA=10.417
NC_035088.1	21879366	.	C	T	.	.	MAF_USDA=10.656
NC_035088.1	21879383	.	T	A	.	.	MAF_USDA=3.279
NC_035088.1	21879483	.	C	G	.	.	MAF_INRAE=28.481;MAF_USDA=21.176
NC_035088.1	21879517	.	G	A	.	.	MAF_INRAE=27.848;MAF_USDA=17.213
NC_035088.1	21879579	.	A	C	.	.	MAF_INRAE=7.595;MAF_USDA=7.059
NC_035088.1	21879691	.	T	C	.	.	MAF_USDA=2.459
NC_035088.1	21879804	.	T	A	.	.	MAF_USDA=14.118
NC_035088.1	21879813	.	G	T	.	.	MAF_USDA=2.459
NC_035088.1	21879988	.	C	T	.	.	MAF_INRAE=16.456;MAF_USDA=10.588
NC_035088.1	21880091	.	G	A	.	.	MAF_USDA=10.417
NC_035088.1	21880205	.	A	G	.	.	MAF_INRAE=29.114;MAF_USDA=22.353
NC_035088.1	21880373	.	A	T	.	.	MAF_INRAE=21.519;MAF_USDA=13.529
NC_035088.1	21880622	.	T	A	.	.	MAF_INRAE=47.368;MAF_USDA=29.412
NC_035088.1	21880635	.	A	C	.	.	MAF_USDA=3.529
NC_035088.1	21881096	.	C	A	.	.	MAF_INRAE=28.481;MAF_USDA=20.0
NC_035088.1	21881118	.	T	C	.	.	MAF_USDA=2.459
NC_035088.1	21881156	.	C	A	.	.	MAF_INRAE=29.114;MAF_USDA=20.588
NC_035088.1	21881296	.	T	C	.	.	MAF_INRAE=7.595;MAF_USDA=7.647
NC_035088.1	21881370	.	A	T	.	.	MAF_INRAE=29.114;MAF_USDA=22.941
NC_035088.1	21881425	.	G	C	.	.	MAF_USDA=1.639
NC_035088.1	21881459	.	C	T	.	.	MAF_USDA=4.706
NC_035088.1	21881468	.	T	A	.	.	MAF_INRAE=28.481;MAF_USDA=21.765
NC_035088.1	21881497	.	A	G	.	.	MAF_INRAE=29.114;MAF_USDA=22.353
NC_035088.1	21881501	.	T	C	.	.	MAF_USDA=3.529
NC_035088.1	21881533	.	C	T	.	.	MAF_INRAE=29.114;MAF_USDA=22.353
NC_035088.1	21881543	.	T	A	.	.	MAF_INRAE=28.481;MAF_USDA=21.176
NC_035088.1	21881549	.	A	G	.	.	MAF_INRAE=44.937;MAF_USDA=30.0
NC_035088.1	21881560	.	T	C	.	.	MAF_USDA=2.459
NC_035088.1	21881610	.	C	T	.	.	MAF_INRAE=7.595;MAF_USDA=7.059
NC_035088.1	21881625	.	T	C	.	.	MAF_USDA=10.656
NC_035088.1	21881649	.	A	C	.	.	MAF_USDA=4.167
NC_035088.1	21881652	.	T	A	.	.	MAF_INRAE=29.114;MAF_USDA=19.412
NC_035088.1	21881794	.	G	T	.	.	MAF_INRAE=27.848;MAF_USDA=22.941
NC_035088.1	21881802	.	G	A	.	.	MAF_INRAE=6.329;MAF_USDA=8.235
NC_035088.1	21881813	.	G	A	.	.	MAF_INRAE=9.167;MAF_USDA=10.588
NC_035088.1	21881931	.	C	T	.	.	MAF_USDA=2.5
NC_035088.1	21881943	.	A	G	.	.	MAF_INRAE=42.405;MAF_USDA=29.167
NC_035088.1	21881993	.	T	G	.	.	MAF_INRAE=23.418;MAF_USDA=4.918
NC_035088.1	21882002	.	C	A	.	.	MAF_INRAE=5.696;MAF_USDA=6.471
NC_035088.1	21882088	.	G	A	.	.	MAF_USDA=1.667
NC_035088.1	21882130	.	C	T	.	.	MAF_INRAE=3.165;MAF_USDA=12.5
NC_035088.1	21882205	.	G	T	.	.	MAF_USDA=5.882
NC_035088.1	21882242	.	G	C	.	.	MAF_INRAE=47.368;MAF_USDA=25.833
NC_035088.1	21883257	.	G	A	.	.	MAF_USDA=20.588
NC_035088.1	21883262	.	C	T	.	.	MAF_USDA=13.529
NC_035088.1	21883365	.	A	T	.	.	MAF_USDA=1.639
NC_035088.1	21883483	.	G	A	.	.	MAF_INRAE=3.333;MAF_USDA=1.639
NC_035088.1	21883497	.	T	A	.	.	MAF_USDA=2.459
NC_035088.1	21883518	.	C	T	.	.	MAF_INRAE=19.62;MAF_USDA=8.824
NC_035088.1	21883541	.	T	C	.	.	MAF_USDA=2.459
NC_035088.1	21883573	.	G	A	.	.	MAF_INRAE=7.595;MAF_USDA=7.647
NC_035088.1	21883664	.	A	T	.	.	MAF_INRAE=27.848;MAF_USDA=8.197
NC_035088.1	21883777	.	A	C	.	.	MAF_INRAE=43.038;MAF_USDA=28.235
NC_035088.1	21883782	.	A	G	.	.	MAF_USDA=2.459
NC_035088.1	21883785	.	C	A	.	.	MAF_INRAE=19.62;MAF_USDA=23.529
NC_035088.1	21883814	.	G	T	.	.	MAF_USDA=1.639
NC_035088.1	21883828	.	T	C	.	.	MAF_USDA=1.639
NC_035088.1	21883899	.	C	T	.	.	MAF_USDA=2.459
NC_035088.1	21883913	.	G	T	.	.	MAF_INRAE=27.848;MAF_USDA=7.377
NC_035088.1	21883929	.	G	A	.	.	MAF_INRAE=21.519;MAF_USDA=14.118
NC_035088.1	21883950	.	C	G	.	.	MAF_USDA=2.459
NC_035088.1	21884034	.	G	A	.	.	MAF_USDA=1.639
NC_035088.1	21884051	.	A	T	.	.	MAF_INRAE=44.304;MAF_USDA=30.588
NC_035088.1	21884055	.	T	G	.	.	MAF_INRAE=41.667;MAF_USDA=34.118
NC_035088.1	21884104	.	T	A	.	.	MAF_USDA=1.639
NC_035088.1	21884223	.	G	A	.	.	MAF_USDA=3.279
NC_035088.1	21884263	.	A	G	.	.	MAF_USDA=2.459
NC_035088.1	21884321	.	G	T	.	.	MAF_INRAE=27.848;MAF_USDA=11.475
NC_035088.1	21884324	.	C	A	.	.	MAF_USDA=2.459
NC_035088.1	21884325	.	A	C	.	.	MAF_INRAE=9.167;MAF_USDA=7.059
NC_035088.1	21884365	.	T	C	.	.	MAF_INRAE=19.62;MAF_USDA=22.941
NC_035088.1	21884382	.	A	T	.	.	MAF_USDA=2.459
NC_035088.1	21884421	.	T	G	.	.	MAF_INRAE=3.333;MAF_USDA=1.639
NC_035088.1	21884651	.	C	T	.	.	MAF_USDA=9.836
NC_035088.1	21884654	.	T	A	.	.	MAF_USDA=3.333
NC_035088.1	21884677	.	T	A	.	.	MAF_INRAE=15.789;MAF_USDA=7.059
NC_035088.1	21884688	.	G	A	.	.	MAF_USDA=3.529
NC_035088.1	21884722	.	C	A	.	.	MAF_INRAE=20.886;MAF_USDA=10.0
NC_035088.1	21884742	.	C	A	.	.	MAF_USDA=1.639
NC_035088.1	21884755	.	C	G	.	.	MAF_INRAE=19.62;MAF_USDA=10.0
NC_035088.1	21884758	.	T	C	.	.	MAF_USDA=1.639
NC_035088.1	21884843	.	T	C	.	.	MAF_INRAE=41.139;MAF_USDA=23.529
NC_035088.1	21884891	.	C	A	.	.	MAF_USDA=20.588
NC_035088.1	21884895	.	T	G	.	.	MAF_INRAE=19.167;MAF_USDA=10.0
NC_035088.1	21884937	.	T	C	.	.	MAF_INRAE=19.62;MAF_USDA=11.765
NC_035088.1	21884948	.	G	A	.	.	MAF_INRAE=19.62;MAF_USDA=11.176
NC_035088.1	21884984	.	C	T	.	.	MAF_INRAE=19.62;MAF_USDA=10.0
NC_035088.1	21884994	.	T	C	.	.	MAF_USDA=1.639
NC_035088.1	21885145	.	T	G	.	.	MAF_INRAE=27.848;MAF_USDA=6.557
NC_035088.1	21885146	.	G	A	.	.	MAF_INRAE=33.333;MAF_USDA=6.557
NC_035088.1	21885199	.	A	C	.	.	MAF_INRAE=19.62;MAF_USDA=9.412
NC_035088.1	21885267	.	C	T	.	.	MAF_USDA=2.459
NC_035088.1	21885275	.	A	G	.	.	MAF_INRAE=29.114;MAF_USDA=25.882
NC_035088.1	21885297	.	A	G	.	.	MAF_INRAE=27.848;MAF_USDA=8.197
NC_035088.1	21885310	.	T	C	.	.	MAF_INRAE=46.835;MAF_USDA=15.294
NC_035088.1	21885311	.	G	A	.	.	MAF_INRAE=18.333;MAF_USDA=10.0
NC_035088.1	21885318	.	C	T	.	.	MAF_INRAE=27.848;MAF_USDA=7.377
NC_035088.1	21885319	.	A	G	.	.	MAF_INRAE=33.333;MAF_USDA=8.197
NC_035088.1	21885333	.	T	C	.	.	MAF_INRAE=48.734;MAF_USDA=37.647
NC_035088.1	21885334	.	G	A	.	.	MAF_INRAE=45.833;MAF_USDA=37.647
NC_035088.1	21885335	.	T	C	.	.	MAF_INRAE=45.833;MAF_USDA=37.059
NC_035088.1	21885339	.	C	A	.	.	MAF_INRAE=45.833;MAF_USDA=36.471
NC_035088.1	21885341	.	G	A	.	.	MAF_INRAE=45.833;MAF_USDA=36.471
NC_035088.1	21885391	.	G	A	.	.	MAF_INRAE=19.167;MAF_USDA=8.333
NC_035088.1	21885407	.	C	A	.	.	MAF_USDA=2.459
NC_035088.1	21885420	.	T	C	.	.	MAF_INRAE=19.167;MAF_USDA=11.176
NC_035088.1	21885431	.	A	G	.	.	MAF_INRAE=19.167;MAF_USDA=6.25
NC_035088.1	21885444	.	T	A	.	.	MAF_INRAE=40.0;MAF_USDA=32.353
NC_035088.1	21885445	.	C	A	.	.	MAF_INRAE=21.667;MAF_USDA=41.176
NC_035088.1	21885458	.	A	C	.	.	MAF_INRAE=40.0;MAF_USDA=33.529
NC_035088.1	21885467	.	C	T	.	.	MAF_INRAE=19.167;MAF_USDA=8.824
NC_035088.1	21885497	.	A	T	.	.	MAF_INRAE=21.667;MAF_USDA=10.0
NC_035088.1	21885573	.	G	T	.	.	MAF_INRAE=16.456;MAF_USDA=22.353
NC_035088.1	21885666	.	G	A	.	.	MAF_INRAE=27.848;MAF_USDA=8.197
NC_035088.1	21885811	.	T	A	.	.	MAF_USDA=2.459
NC_035088.1	21885843	.	G	T	.	.	MAF_USDA=1.639
NC_035088.1	21885853	.	T	G	.	.	MAF_INRAE=48.734;MAF_USDA=40.0
NC_035088.1	21886006	.	A	G	.	.	MAF_INRAE=18.354;MAF_USDA=10.0
NC_035088.1	21886007	.	G	A	.	.	MAF_USDA=2.459
NC_035088.1	21886008	.	C	T	.	.	MAF_INRAE=9.167;MAF_USDA=5.294
NC_035088.1	21886021	.	A	G	.	.	MAF_USDA=2.459
NC_035088.1	21886123	.	A	C	.	.	MAF_USDA=4.167
NC_035088.1	21886124	.	T	C	.	.	MAF_USDA=4.167
NC_035088.1	21886125	.	T	A	.	.	MAF_USDA=4.167
NC_035088.1	21886126	.	T	A	.	.	MAF_USDA=4.167
NC_035088.1	21886199	.	G	A	.	.	MAF_USDA=5.738
NC_035088.1	21886347	.	G	T	.	.	MAF_INRAE=21.519;MAF_USDA=18.235
NC_035088.1	21886371	.	G	A	.	.	MAF_USDA=1.639
NC_035088.1	21886442	.	G	C	.	.	MAF_USDA=1.639
NC_035088.1	21886522	.	A	G	.	.	MAF_USDA=1.639
NC_035088.1	21886526	.	A	G	.	.	MAF_INRAE=28.481;MAF_USDA=28.824
NC_035088.1	21886564	.	C	A	.	.	MAF_INRAE=19.62;MAF_USDA=10.0
NC_035088.1	21886672	.	G	C	.	.	MAF_USDA=2.459
NC_035088.1	21887040	.	C	A	.	.	MAF_INRAE=16.456;MAF_USDA=18.824
NC_035088.1	21887095	.	G	T	.	.	MAF_INRAE=28.481;MAF_USDA=30.588
NC_035088.1	21887165	.	G	T	.	.	MAF_INRAE=19.62;MAF_USDA=10.0
NC_035088.1	21887233	.	G	A	.	.	MAF_USDA=3.279
NC_035088.1	21887281	.	T	C	.	.	MAF_INRAE=36.709;MAF_USDA=31.765
NC_035088.1	21887298	.	G	A	.	.	MAF_USDA=1.639
NC_035088.1	21887424	.	G	A	.	.	MAF_INRAE=16.456
NC_035088.1	21887446	.	G	C	.	.	MAF_INRAE=27.848;MAF_USDA=6.557
NC_035088.1	21887456	.	A	T	.	.	MAF_USDA=1.639
NC_035088.1	21887600	.	A	T	.	.	MAF_INRAE=13.291;MAF_USDA=6.667
NC_035088.1	21887688	.	G	A	.	.	MAF_INRAE=9.167;MAF_USDA=36.905
NC_035088.1	21887727	.	T	C	.	.	MAF_INRAE=44.304;MAF_USDA=24.405
NC_035088.1	21887734	.	C	G	.	.	MAF_INRAE=36.076;MAF_USDA=36.31
NC_035088.1	21887805	.	C	A	.	.	MAF_INRAE=7.595;MAF_USDA=10.714
NC_035088.1	21887806	.	A	T	.	.	MAF_INRAE=5.0;MAF_USDA=10.714
NC_035088.1	21887809	.	A	T	.	.	MAF_INRAE=5.0;MAF_USDA=10.714
NC_035088.1	21887818	.	G	T	.	.	MAF_INRAE=16.456;MAF_USDA=19.048
NC_035088.1	21887864	.	G	T	.	.	MAF_INRAE=16.456;MAF_USDA=18.824
NC_035088.1	21887961	.	T	C	.	.	MAF_INRAE=16.456;MAF_USDA=18.235
NC_035088.1	21887974	.	G	T	.	.	MAF_INRAE=16.456;MAF_USDA=18.235
NC_035088.1	21888007	.	C	T	.	.	MAF_INRAE=5.0;MAF_USDA=4.167
NC_035088.1	21888131	.	G	A	.	.	MAF_USDA=5.738
NC_035088.1	21888143	.	C	T	.	.	MAF_INRAE=43.671;MAF_USDA=23.529
NC_035088.1	21888144	.	G	A	.	.	MAF_USDA=2.459
NC_035088.1	21888266	.	G	A	.	.	MAF_INRAE=16.456;MAF_USDA=17.647
NC_035088.1	21888393	.	C	T	.	.	MAF_INRAE=16.456;MAF_USDA=18.824
NC_035088.1	21888488	.	C	A	.	.	MAF_INRAE=17.089;MAF_USDA=18.235
NC_035088.1	21888605	.	T	A	.	.	MAF_USDA=1.639
NC_035088.1	21888746	.	T	A	.	.	MAF_USDA=10.417
NC_035088.1	21888748	.	A	T	.	.	MAF_USDA=10.417
NC_035088.1	21888837	.	A	G	.	.	MAF_USDA=2.459
NC_035088.1	21888912	.	A	T	.	.	MAF_INRAE=27.848;MAF_USDA=8.197
NC_035088.1	21888971	.	G	T	.	.	MAF_INRAE=3.333;MAF_USDA=1.639
NC_035088.1	21888987	.	C	A	.	.	MAF_USDA=4.918
NC_035088.1	21889193	.	T	G	.	.	MAF_INRAE=16.456
NC_035088.1	21889252	.	T	C	.	.	MAF_INRAE=16.456
NC_035088.1	21889269	.	G	A	.	.	MAF_INRAE=20.253
NC_035088.1	21889417	.	A	C	.	.	MAF_INRAE=9.167;MAF_USDA=5.294
NC_035088.1	21889426	.	T	C	.	.	MAF_INRAE=48.734;MAF_USDA=38.235
NC_035088.1	21889518	.	G	A	.	.	MAF_USDA=2.459
NC_035088.1	21889613	.	A	T	.	.	MAF_INRAE=7.595;MAF_USDA=1.765
NC_035088.1	21889638	.	G	A	.	.	MAF_USDA=1.639
NC_035088.1	21889644	.	C	T	.	.	MAF_USDA=3.279
NC_035088.1	21889663	.	G	T	.	.	MAF_USDA=1.639
NC_035088.1	21889683	.	G	C	.	.	MAF_USDA=24.118
NC_035088.1	21889697	.	C	G	.	.	MAF_USDA=2.459
NC_035088.1	21889774	.	C	A	.	.	MAF_INRAE=42.105;MAF_USDA=34.118
NC_035088.1	21889779	.	A	T	.	.	MAF_INRAE=16.456;MAF_USDA=19.412
NC_035088.1	21889798	.	A	C	.	.	MAF_USDA=4.706
NC_035088.1	21889799	.	A	C	.	.	MAF_INRAE=10.526;MAF_USDA=43.529
NC_035088.1	21889804	.	A	C	.	.	MAF_USDA=13.934
NC_035088.1	21889861	.	C	A	.	.	MAF_INRAE=9.167;MAF_USDA=43.529
NC_035088.1	21889871	.	G	T	.	.	MAF_INRAE=6.667;MAF_USDA=4.706
NC_035088.1	21889884	.	T	C	.	.	MAF_USDA=1.639
NC_035088.1	21889894	.	T	A	.	.	MAF_USDA=24.706
NC_035088.1	21889958	.	T	G	.	.	MAF_INRAE=13.291;MAF_USDA=8.197
NC_035088.1	21889973	.	T	C	.	.	MAF_INRAE=5.263;MAF_USDA=1.639
NC_035088.1	21889982	.	G	A	.	.	MAF_USDA=1.639
NC_035088.1	21889989	.	T	A	.	.	MAF_INRAE=24.051;MAF_USDA=20.833
NC_035088.1	21889991	.	A	T	.	.	MAF_INRAE=28.333;MAF_USDA=41.765
NC_035088.1	21889995	.	T	C	.	.	MAF_USDA=1.639
NC_035088.1	21889997	.	C	T	.	.	MAF_USDA=2.459
NC_035088.1	21889998	.	A	G	.	.	MAF_USDA=1.639
NC_035088.1	21890004	.	T	A	.	.	MAF_USDA=2.459
NC_035088.1	21890005	.	C	T	.	.	MAF_USDA=3.279
NC_035088.1	21890015	.	C	G	.	.	MAF_USDA=1.639
NC_035088.1	21890047	.	T	C	.	.	MAF_USDA=1.639
NC_035088.1	21890053	.	A	G	.	.	MAF_USDA=2.459
NC_035088.1	21890058	.	G	A	.	.	MAF_USDA=21.311
NC_035088.1	21890059	.	C	A	.	.	MAF_USDA=6.25
NC_035088.1	21890060	.	T	A	.	.	MAF_USDA=5.738
NC_035088.1	21890061	.	A	G	.	.	MAF_USDA=1.639
NC_035088.1	21890065	.	C	G	.	.	MAF_USDA=1.639
NC_035088.1	21890068	.	G	C	.	.	MAF_INRAE=6.329;MAF_USDA=27.059
NC_035088.1	21890105	.	A	T	.	.	MAF_USDA=13.529
NC_035088.1	21890111	.	G	A	.	.	MAF_USDA=8.197
NC_035088.1	21890142	.	T	C	.	.	MAF_USDA=4.098
NC_035088.1	21890207	.	T	A	.	.	MAF_INRAE=23.418
NC_035088.1	21890208	.	A	T	.	.	MAF_INRAE=16.456
NC_035088.1	21890212	.	A	T	.	.	MAF_INRAE=47.468
NC_035088.1	21890215	.	A	T	.	.	MAF_INRAE=40.833
NC_035088.1	21890408	.	T	A	.	.	MAF_USDA=1.639
NC_035088.1	21890445	.	G	T	.	.	MAF_INRAE=1.667;MAF_USDA=1.639
NC_035088.1	21890473	.	G	A	.	.	MAF_USDA=10.417
NC_035088.1	21890477	.	G	A	.	.	MAF_USDA=10.417
NC_035088.1	21890479	.	G	C	.	.	MAF_USDA=10.417
NC_035088.1	21890480	.	T	C	.	.	MAF_USDA=8.333
NC_035088.1	21890529	.	A	T	.	.	MAF_INRAE=36.076;MAF_USDA=20.0
NC_035088.1	21890541	.	T	C	.	.	MAF_INRAE=15.789;MAF_USDA=6.557
NC_035088.1	21890565	.	A	C	.	.	MAF_INRAE=32.278;MAF_USDA=14.706
NC_035088.1	21890567	.	C	A	.	.	MAF_INRAE=34.167;MAF_USDA=15.294
NC_035088.1	21890583	.	T	G	.	.	MAF_INRAE=16.456;MAF_USDA=15.882
NC_035088.1	21890683	.	A	G	.	.	MAF_INRAE=15.789;MAF_USDA=7.377
NC_035088.1	21890821	.	A	G	.	.	MAF_INRAE=28.481;MAF_USDA=10.588
NC_035088.1	21890850	.	A	G	.	.	MAF_USDA=2.459
NC_035088.1	21890851	.	T	C	.	.	MAF_INRAE=3.333;MAF_USDA=14.583
NC_035088.1	21890886	.	C	G	.	.	MAF_INRAE=27.848;MAF_USDA=10.0
NC_035088.1	21891008	.	G	A	.	.	MAF_INRAE=31.646;MAF_USDA=15.294
NC_035088.1	21891318	.	G	A	.	.	MAF_USDA=1.639
NC_035088.1	21891358	.	C	G	.	.	MAF_USDA=3.279
NC_035088.1	21891397	.	C	A	.	.	MAF_USDA=4.098
NC_035088.1	21891429	.	T	A	.	.	MAF_USDA=4.918
NC_035088.1	21891637	.	G	T	.	.	MAF_USDA=1.639
NC_035088.1	21891684	.	G	A	.	.	MAF_INRAE=15.823;MAF_USDA=15.882
NC_035088.1	21891736	.	C	T	.	.	MAF_USDA=1.639
NC_035088.1	21891743	.	C	T	.	.	MAF_INRAE=27.848;MAF_USDA=8.333
NC_035088.1	21891873	.	A	C	.	.	MAF_INRAE=46.203;MAF_USDA=48.824
NC_035088.1	21891942	.	C	A	.	.	MAF_INRAE=15.789
NC_035088.1	21892003	.	A	T	.	.	MAF_INRAE=17.089;MAF_USDA=37.647
NC_035088.1	21892067	.	G	T	.	.	MAF_INRAE=17.089;MAF_USDA=39.412
NC_035088.1	21892170	.	C	T	.	.	MAF_USDA=6.25
NC_035088.1	21892177	.	C	T	.	.	MAF_USDA=2.353
NC_035088.1	21892203	.	C	T	.	.	MAF_INRAE=32.278;MAF_USDA=17.647
NC_035088.1	21892208	.	G	A	.	.	MAF_INRAE=16.456;MAF_USDA=27.059
NC_035088.1	21892284	.	G	T	.	.	MAF_INRAE=7.595;MAF_USDA=8.235
NC_035088.1	21892359	.	A	T	.	.	MAF_INRAE=10.127;MAF_USDA=28.235
NC_035088.1	21892409	.	A	G	.	.	MAF_USDA=2.459
NC_035088.1	21892551	.	A	G	.	.	MAF_INRAE=13.924;MAF_USDA=38.235
NC_035088.1	21892577	.	A	T	.	.	MAF_INRAE=35.0;MAF_USDA=7.647
NC_035088.1	21892585	.	C	A	.	.	MAF_INRAE=35.0;MAF_USDA=8.824
NC_035088.1	21892681	.	C	G	.	.	MAF_USDA=48.795
NC_035088.1	21892728	.	C	A	.	.	MAF_INRAE=44.937;MAF_USDA=44.643
NC_035088.1	21892799	.	T	C	.	.	MAF_INRAE=25.949;MAF_USDA=38.824
NC_035088.1	21892919	.	C	G	.	.	MAF_INRAE=3.333;MAF_USDA=1.639
NC_035088.1	21892943	.	C	T	.	.	MAF_INRAE=28.481;MAF_USDA=29.412
NC_035088.1	21892944	.	C	T	.	.	MAF_INRAE=20.833;MAF_USDA=30.0
NC_035088.1	21893022	.	G	T	.	.	MAF_USDA=2.459
NC_035088.1	21893040	.	A	G	.	.	MAF_INRAE=43.671;MAF_USDA=40.588
NC_035088.1	21893097	.	C	G	.	.	MAF_INRAE=10.0;MAF_USDA=5.294
NC_035088.1	21893159	.	A	C	.	.	MAF_INRAE=16.456;MAF_USDA=37.647
NC_035088.1	21893208	.	C	T	.	.	MAF_INRAE=28.481;MAF_USDA=15.882
NC_035088.1	21893220	.	A	C	.	.	MAF_INRAE=16.456;MAF_USDA=37.647
NC_035088.1	21893224	.	C	T	.	.	MAF_USDA=15.294
NC_035088.1	21893312	.	C	T	.	.	MAF_INRAE=43.671;MAF_USDA=36.905
NC_035088.1	21893367	.	A	G	.	.	MAF_INRAE=5.263
NC_035088.1	21893387	.	G	A	.	.	MAF_INRAE=44.937;MAF_USDA=38.824
NC_035088.1	21893411	.	C	T	.	.	MAF_INRAE=9.167;MAF_USDA=5.294
NC_035088.1	21893441	.	C	T	.	.	MAF_USDA=5.738
NC_035088.1	21893482	.	G	A	.	.	MAF_USDA=2.459
NC_035088.1	21893600	.	A	G	.	.	MAF_INRAE=44.304;MAF_USDA=45.882
NC_035088.1	21893604	.	T	G	.	.	MAF_INRAE=6.667;MAF_USDA=8.824
NC_035088.1	21893615	.	A	G	.	.	MAF_INRAE=44.304;MAF_USDA=47.059
NC_035088.1	21893646	.	A	T	.	.	MAF_INRAE=28.481;MAF_USDA=8.824
NC_035088.1	21893736	.	A	G	.	.	MAF_USDA=1.639
NC_035088.1	21893756	.	C	G	.	.	MAF_USDA=3.279
NC_035088.1	21893800	.	T	C	.	.	MAF_INRAE=5.0;MAF_USDA=1.765
NC_035088.1	21893803	.	C	T	.	.	MAF_USDA=4.918
NC_035088.1	21893804	.	G	C	.	.	MAF_INRAE=28.481;MAF_USDA=10.0
NC_035088.1	21893875	.	A	C	.	.	MAF_INRAE=28.481;MAF_USDA=15.294
NC_035088.1	21893910	.	G	T	.	.	MAF_INRAE=6.667;MAF_USDA=29.167
NC_035088.1	21893917	.	T	C	.	.	MAF_INRAE=40.506;MAF_USDA=50.0
NC_035088.1	21893919	.	T	G	.	.	MAF_INRAE=9.167;MAF_USDA=5.357
NC_035088.1	21893938	.	C	A	.	.	MAF_USDA=1.639
NC_035088.1	21893977	.	C	T	.	.	MAF_USDA=2.083
NC_035088.1	21893993	.	G	T	.	.	MAF_USDA=39.583
NC_035088.1	21894070	.	C	A	.	.	MAF_INRAE=8.228;MAF_USDA=27.381
NC_035088.1	21894076	.	C	T	.	.	MAF_INRAE=9.167;MAF_USDA=17.262
NC_035088.1	21894216	.	G	A	.	.	MAF_INRAE=15.789;MAF_USDA=33.333
NC_035088.1	21894225	.	C	G	.	.	MAF_INRAE=6.329;MAF_USDA=17.857
NC_035088.1	21894236	.	C	A	.	.	MAF_INRAE=9.167;MAF_USDA=8.333
NC_035088.1	21894288	.	A	C	.	.	MAF_INRAE=19.62;MAF_USDA=33.333
NC_035088.1	21894296	.	T	A	.	.	MAF_USDA=1.667
NC_035088.1	21894297	.	G	C	.	.	MAF_INRAE=19.62;MAF_USDA=33.929
NC_035088.1	21894560	.	T	C	.	.	MAF_INRAE=4.43;MAF_USDA=30.357
NC_035088.1	21894565	.	C	A	.	.	MAF_INRAE=15.19;MAF_USDA=45.833
NC_035088.1	21894567	.	G	T	.	.	MAF_INRAE=2.5
NC_035088.1	21894698	.	C	A	.	.	MAF_USDA=3.333
NC_035088.1	21894802	.	A	T	.	.	MAF_INRAE=5.063;MAF_USDA=37.5
NC_035088.1	21894909	.	C	T	.	.	MAF_USDA=3.333
NC_035088.1	21894919	.	A	C	.	.	MAF_INRAE=3.333;MAF_USDA=16.667
NC_035088.1	21895005	.	A	C	.	.	MAF_INRAE=32.911;MAF_USDA=36.471
NC_035088.1	21895012	.	G	A	.	.	MAF_USDA=2.459
NC_035088.1	21895115	.	T	G	.	.	MAF_USDA=7.377
NC_035088.1	21895251	.	C	A	.	.	MAF_USDA=33.333
NC_035088.1	21895261	.	C	T	.	.	MAF_USDA=7.059
NC_035088.1	21895262	.	G	A	.	.	MAF_INRAE=30.38;MAF_USDA=17.647
NC_035088.1	21895271	.	GT	GC	.	.	MAF_USDA=18.75
NC_035088.1	21895278	.	C	T	.	.	MAF_USDA=18.75
NC_035088.1	21895283	.	T	A	.	.	MAF_USDA=1.639
NC_035088.1	21895289	.	G	T	.	.	MAF_USDA=18.033
NC_035088.1	21895295	.	C	T	.	.	MAF_USDA=5.357
NC_035088.1	21895306	.	T	G	.	.	MAF_USDA=11.475
NC_035088.1	21895323	.	T	G	.	.	MAF_USDA=14.583
NC_035088.1	21895372	.	G	A	.	.	MAF_INRAE=9.494;MAF_USDA=16.071
NC_035088.1	21895410	.	G	A	.	.	MAF_INRAE=4.167;MAF_USDA=2.459
NC_035088.1	21895492	.	T	G	.	.	MAF_INRAE=42.405;MAF_USDA=44.706
NC_035088.1	21895502	.	T	G	.	.	MAF_INRAE=42.405;MAF_USDA=44.118
NC_035088.1	21895587	.	A	G	.	.	MAF_USDA=4.762
NC_035088.1	21895594	.	C	T	.	.	MAF_INRAE=10.526;MAF_USDA=9.016
NC_035088.1	21895633	.	C	T	.	.	MAF_USDA=2.459
NC_035088.1	21895634	.	A	G	.	.	MAF_INRAE=41.772;MAF_USDA=45.294
NC_035088.1	21895646	.	T	C	.	.	MAF_INRAE=13.291;MAF_USDA=35.882
NC_035088.1	21895696	.	A	G	.	.	MAF_INRAE=6.667;MAF_USDA=8.235
NC_035088.1	21895712	.	A	G	.	.	MAF_INRAE=41.772;MAF_USDA=41.071
NC_035088.1	21895715	.	A	G	.	.	MAF_INRAE=50.0;MAF_USDA=27.059
NC_035088.1	21895750	.	T	C	.	.	MAF_INRAE=6.667;MAF_USDA=8.824
NC_035088.1	21895828	.	T	C	.	.	MAF_INRAE=41.772;MAF_USDA=45.294
NC_035088.1	21895877	.	T	G	.	.	MAF_INRAE=42.405;MAF_USDA=45.294
NC_035088.1	21895952	.	G	A	.	.	MAF_INRAE=46.203;MAF_USDA=33.529
NC_035088.1	21895963	.	G	A	.	.	MAF_INRAE=13.291;MAF_USDA=39.412
NC_035088.1	21895983	.	G	A	.	.	MAF_USDA=1.639
NC_035088.1	21896001	.	G	A	.	.	MAF_INRAE=9.167;MAF_USDA=5.294
NC_035088.1	21896004	.	G	A	.	.	MAF_INRAE=46.835;MAF_USDA=34.118
NC_035088.1	21896015	.	G	T	.	.	MAF_INRAE=46.835;MAF_USDA=32.941
NC_035088.1	21896032	.	G	T	.	.	MAF_USDA=1.639
NC_035088.1	21896061	.	C	T	.	.	MAF_USDA=3.279
NC_035088.1	21896113	.	G	A	.	.	MAF_INRAE=49.167;MAF_USDA=36.471
NC_035088.1	21896189	.	T	G	.	.	MAF_INRAE=48.101;MAF_USDA=36.471
NC_035088.1	21896193	.	T	A	.	.	MAF_INRAE=48.333;MAF_USDA=35.294
NC_035088.1	21896197	.	T	C	.	.	MAF_INRAE=48.333;MAF_USDA=34.706
NC_035088.1	21896267	.	A	G	.	.	MAF_INRAE=15.789
NC_035088.1	21896329	.	A	T	.	.	MAF_INRAE=3.333
NC_035088.1	21896337	.	A	C	.	.	MAF_INRAE=24.051;MAF_USDA=16.667
NC_035088.1	21896353	.	T	G	.	.	MAF_INRAE=4.43;MAF_USDA=28.824
NC_035088.1	21896410	.	A	T	.	.	MAF_INRAE=46.835;MAF_USDA=34.118
NC_035088.1	21896450	.	T	A	.	.	MAF_USDA=10.417
NC_035088.1	21896452	.	G	A	.	.	MAF_INRAE=46.835;MAF_USDA=34.118
NC_035088.1	21896552	.	T	C	.	.	MAF_USDA=14.583
NC_035088.1	21896554	.	C	G	.	.	MAF_USDA=16.667
NC_035088.1	21896625	.	G	T	.	.	MAF_USDA=33.529
NC_035088.1	21896630	.	T	A	.	.	MAF_USDA=3.279
NC_035088.1	21896639	.	G	T	.	.	MAF_USDA=34.706
NC_035088.1	21896671	.	G	T	.	.	MAF_USDA=1.667
NC_035088.1	21896797	.	A	G	.	.	MAF_USDA=16.667
NC_035088.1	21896836	.	G	A	.	.	MAF_USDA=1.639
NC_035088.1	21896868	.	G	T	.	.	MAF_USDA=6.471
NC_035088.1	21896880	.	A	C	.	.	MAF_INRAE=48.734;MAF_USDA=22.353
NC_035088.1	21896930	.	T	G	.	.	MAF_INRAE=33.544;MAF_USDA=18.824
NC_035088.1	21897002	.	C	T	.	.	MAF_INRAE=22.785;MAF_USDA=12.941
NC_035088.1	21897081	.	A	C	.	.	MAF_USDA=2.459
NC_035088.1	21897260	.	A	C	.	.	MAF_INRAE=18.354;MAF_USDA=44.643
NC_035088.1	21897268	.	A	T	.	.	MAF_INRAE=10.526
NC_035088.1	21897345	.	A	T	.	.	MAF_INRAE=18.354;MAF_USDA=45.294
NC_035088.1	21897376	.	T	G	.	.	MAF_INRAE=24.051;MAF_USDA=12.941
NC_035088.1	21897404	.	T	G	.	.	MAF_USDA=4.098
NC_035088.1	21897406	.	T	C	.	.	MAF_INRAE=10.759;MAF_USDA=33.529
NC_035088.1	21897429	.	A	G	.	.	MAF_INRAE=13.291;MAF_USDA=44.706
NC_035088.1	21897618	.	G	A	.	.	MAF_USDA=4.118
NC_035088.1	21897662	.	G	A	.	.	MAF_USDA=1.639
NC_035088.1	21897733	.	A	T	.	.	MAF_INRAE=4.43;MAF_USDA=16.471
NC_035088.1	21897769	.	C	A	.	.	MAF_INRAE=5.263;MAF_USDA=8.197
NC_035088.1	21897770	.	T	C	.	.	MAF_INRAE=12.5;MAF_USDA=44.118
NC_035088.1	21897781	.	A	C	.	.	MAF_INRAE=13.291;MAF_USDA=42.941
NC_035088.1	21897801	.	C	T	.	.	MAF_INRAE=28.481;MAF_USDA=10.588
NC_035088.1	21897851	.	A	C	.	.	MAF_INRAE=16.456;MAF_USDA=11.765
NC_035088.1	21897859	.	G	A	.	.	MAF_INRAE=18.987;MAF_USDA=45.882
NC_035088.1	21897939	.	C	A	.	.	MAF_USDA=4.118
NC_035088.1	21897996	.	G	A	.	.	MAF_USDA=4.098
NC_035088.1	21897999	.	C	G	.	.	MAF_USDA=4.098
NC_035088.1	21898133	.	G	T	.	.	MAF_INRAE=18.354;MAF_USDA=46.429
NC_035088.1	21898298	.	C	T	.	.	MAF_INRAE=5.263
NC_035088.1	21898337	.	T	A	.	.	MAF_INRAE=18.354;MAF_USDA=45.882
NC_035088.1	21898382	.	A	T	.	.	MAF_INRAE=24.051
NC_035088.1	21898421	.	T	G	.	.	MAF_USDA=4.098
NC_035088.1	21898446	.	T	C	.	.	MAF_USDA=10.588
NC_035088.1	21898510	.	C	T	.	.	MAF_INRAE=8.333;MAF_USDA=9.412
NC_035088.1	21898557	.	C	T	.	.	MAF_USDA=4.918
NC_035088.1	21898633	.	T	G	.	.	MAF_INRAE=18.354;MAF_USDA=43.529
NC_035088.1	21898644	.	A	T	.	.	MAF_INRAE=18.354;MAF_USDA=44.118
NC_035088.1	21898653	.	A	G	.	.	MAF_USDA=2.459
NC_035088.1	21898718	.	T	A	.	.	MAF_INRAE=18.354;MAF_USDA=41.176
NC_035088.1	21898726	.	T	C	.	.	MAF_USDA=4.098
NC_035088.1	21898944	.	A	C	.	.	MAF_INRAE=48.734;MAF_USDA=22.353
NC_035088.1	21899077	.	G	A	.	.	MAF_USDA=1.639
NC_035088.1	21899186	.	C	A	.	.	MAF_USDA=1.639
NC_035088.1	21899380	.	C	T	.	.	MAF_USDA=2.459
NC_035088.1	21899459	.	G	T	.	.	MAF_INRAE=6.667;MAF_USDA=12.353
NC_035088.1	21899525	.	C	T	.	.	MAF_INRAE=27.848;MAF_USDA=10.0
NC_035088.1	21899526	.	T	C	.	.	MAF_INRAE=12.5;MAF_USDA=44.118
NC_035088.1	21899576	.	A	G	.	.	MAF_INRAE=15.789
NC_035088.1	21899632	.	A	G	.	.	MAF_USDA=27.083
NC_035088.1	21899661	.	A	G	.	.	MAF_INRAE=24.051;MAF_USDA=13.529
NC_035088.1	21899665	.	C	A	.	.	MAF_INRAE=24.051;MAF_USDA=5.738
NC_035088.1	21899673	.	G	A	.	.	MAF_INRAE=5.263;MAF_USDA=9.016
NC_035088.1	21899705	.	A	T	.	.	MAF_USDA=2.459
NC_035088.1	21899764	.	A	T	.	.	MAF_USDA=1.639
NC_035088.1	21899960	.	C	A	.	.	MAF_USDA=2.459
NC_035088.1	21899964	.	A	T	.	.	MAF_INRAE=6.667;MAF_USDA=12.353
NC_035088.1	21900021	.	T	C	.	.	MAF_INRAE=6.667;MAF_USDA=12.5
NC_035088.1	21900051	.	C	A	.	.	MAF_INRAE=6.667;MAF_USDA=13.095
NC_035088.1	21900103	.	A	T	.	.	MAF_INRAE=6.667;MAF_USDA=12.353
NC_035088.1	21900109	.	G	T	.	.	MAF_USDA=1.639
NC_035088.1	21900160	.	G	C	.	.	MAF_USDA=1.639
NC_035088.1	21900175	.	C	G	.	.	MAF_INRAE=6.667;MAF_USDA=14.118
NC_035088.1	21900185	.	T	C	.	.	MAF_USDA=1.639
NC_035088.1	21900244	.	C	T	.	.	MAF_INRAE=13.291;MAF_USDA=45.833
NC_035088.1	21900298	.	C	T	.	.	MAF_USDA=1.639
NC_035088.1	21900352	.	G	T	.	.	MAF_USDA=4.118
NC_035088.1	21900461	.	G	T	.	.	MAF_INRAE=18.354;MAF_USDA=41.765
NC_035088.1	21900532	.	T	A	.	.	MAF_INRAE=3.797;MAF_USDA=17.647
NC_035088.1	21900547	.	G	T	.	.	MAF_USDA=2.459
NC_035088.1	21900585	.	C	T	.	.	MAF_INRAE=1.667
NC_035088.1	21900642	.	C	T	.	.	MAF_USDA=1.639
NC_035088.1	21900779	.	G	A	.	.	MAF_INRAE=9.167;MAF_USDA=5.294
NC_035088.1	21900780	.	G	T	.	.	MAF_INRAE=18.987;MAF_USDA=41.176
NC_035088.1	21900846	.	C	T	.	.	MAF_USDA=1.639
NC_035088.1	21900914	.	A	G	.	.	MAF_USDA=2.459
NC_035088.1	21900937	.	G	A	.	.	MAF_USDA=2.459
NC_035088.1	21900944	.	C	G	.	.	MAF_USDA=2.459
NC_035088.1	21900960	.	C	G	.	.	MAF_INRAE=23.418;MAF_USDA=5.738
NC_035088.1	21901091	.	A	G	.	.	MAF_USDA=4.118
NC_035088.1	21901120	.	A	G	.	.	MAF_USDA=4.918
NC_035088.1	21901224	.	C	T	.	.	MAF_INRAE=18.354;MAF_USDA=41.765
NC_035088.1	21901319	.	G	A	.	.	MAF_USDA=5.738
NC_035088.1	21901372	.	C	A	.	.	MAF_INRAE=5.263;MAF_USDA=9.016
NC_035088.1	21901418	.	A	T	.	.	MAF_INRAE=5.833;MAF_USDA=12.353
NC_035088.1	21901447	.	A	C	.	.	MAF_INRAE=5.833;MAF_USDA=14.118
NC_035088.1	21901501	.	G	A	.	.	MAF_USDA=2.459
NC_035088.1	21901581	.	C	T	.	.	MAF_USDA=2.459
NC_035088.1	21901725	.	C	T	.	.	MAF_INRAE=1.667
NC_035088.1	21901743	.	G	A	.	.	MAF_INRAE=6.667;MAF_USDA=11.765
NC_035088.1	21901752	.	G	A	.	.	MAF_INRAE=3.333;MAF_USDA=16.667
NC_035088.1	21901775	.	T	C	.	.	MAF_INRAE=14.557;MAF_USDA=44.118
NC_035088.1	21901791	.	A	G	.	.	MAF_USDA=2.459
NC_035088.1	21901842	.	A	C	.	.	MAF_USDA=2.459
NC_035088.1	21901863	.	C	T	.	.	MAF_USDA=2.459
NC_035088.1	21901867	.	A	C	.	.	MAF_USDA=2.459
NC_035088.1	21901872	.	A	C	.	.	MAF_INRAE=6.667;MAF_USDA=12.353
NC_035088.1	21901970	.	C	T	.	.	MAF_INRAE=28.481;MAF_USDA=10.588
NC_035088.1	21902063	.	A	T	.	.	MAF_USDA=7.377
NC_035088.1	21902111	.	G	T	.	.	MAF_INRAE=1.667
NC_035088.1	21902145	.	G	A	.	.	MAF_INRAE=5.263;MAF_USDA=9.016
NC_035088.1	21902156	.	G	T	.	.	MAF_INRAE=14.167;MAF_USDA=2.459
NC_035088.1	21902252	.	C	T	.	.	MAF_USDA=1.639
NC_035088.1	21902259	.	T	A	.	.	MAF_INRAE=13.291;MAF_USDA=44.118
NC_035088.1	21902260	.	T	A	.	.	MAF_INRAE=12.5;MAF_USDA=44.118
NC_035088.1	21902355	.	G	A	.	.	MAF_USDA=3.279
NC_035088.1	21902432	.	G	T	.	.	MAF_USDA=2.459
NC_035088.1	21902543	.	G	T	.	.	MAF_INRAE=10.526
NC_035088.1	21902566	.	T	A	.	.	MAF_USDA=4.118
NC_035088.1	21902613	.	C	T	.	.	MAF_INRAE=10.526;MAF_USDA=3.333
NC_035088.1	21902616	.	A	G	.	.	MAF_INRAE=13.924;MAF_USDA=43.529
NC_035088.1	21902633	.	T	G	.	.	MAF_USDA=1.639
NC_035088.1	21902825	.	G	T	.	.	MAF_USDA=6.557
NC_035088.1	21902861	.	T	C	.	.	MAF_INRAE=29.114;MAF_USDA=10.588
NC_035088.1	21902862	.	A	T	.	.	MAF_USDA=1.639
NC_035088.1	21902869	.	T	C	.	.	MAF_USDA=1.639
NC_035088.1	21902878	.	C	A	.	.	MAF_USDA=2.459
NC_035088.1	21902891	.	C	T	.	.	MAF_USDA=2.459
NC_035088.1	21902898	.	T	G	.	.	MAF_INRAE=22.785;MAF_USDA=5.738
NC_035088.1	21902937	.	C	T	.	.	MAF_INRAE=6.667;MAF_USDA=8.235
NC_035088.1	21902979	.	C	A	.	.	MAF_INRAE=6.667;MAF_USDA=12.941
NC_035088.1	21902989	.	G	A	.	.	MAF_INRAE=28.481;MAF_USDA=10.0
NC_035088.1	21903090	.	G	A	.	.	MAF_USDA=5.738
NC_035088.1	21903104	.	A	C	.	.	MAF_INRAE=6.329;MAF_USDA=30.0
NC_035088.1	21903199	.	G	A	.	.	MAF_INRAE=6.329;MAF_USDA=37.647
NC_035088.1	21903214	.	A	T	.	.	MAF_INRAE=6.329;MAF_USDA=27.647
NC_035088.1	21903291	.	A	G	.	.	MAF_INRAE=6.329;MAF_USDA=27.647
NC_035088.1	21903332	.	C	T	.	.	MAF_USDA=2.459
NC_035088.1	21903427	.	C	A	.	.	MAF_INRAE=9.167;MAF_USDA=5.294
NC_035088.1	21903433	.	A	T	.	.	MAF_INRAE=44.304;MAF_USDA=41.765
NC_035088.1	21903498	.	TGGGGGGGC	TGGGGGGGT	.	.	MAF_USDA=31.25
NC_035088.1	21903506	.	C	T	.	.	MAF_INRAE=44.167
NC_035088.1	21903522	.	T	G	.	.	MAF_INRAE=3.797;MAF_USDA=27.059
NC_035088.1	21903523	.	T	C	.	.	MAF_INRAE=3.333;MAF_USDA=27.059
NC_035088.1	21903626	.	A	C	.	.	MAF_INRAE=23.418;MAF_USDA=13.529
NC_035088.1	21903641	.	C	A	.	.	MAF_USDA=4.098
NC_035088.1	21903657	.	A	T	.	.	MAF_INRAE=28.481;MAF_USDA=10.0
NC_035088.1	21903665	.	G	T	.	.	MAF_USDA=2.459
NC_035088.1	21903680	.	A	G	.	.	MAF_USDA=2.353
NC_035088.1	21903687	.	A	C	.	.	MAF_USDA=4.098
NC_035088.1	21903713	.	G	T	.	.	MAF_USDA=1.639
NC_035088.1	21903734	.	T	C	.	.	MAF_USDA=3.279
NC_035088.1	21903777	.	C	T	.	.	MAF_INRAE=8.333;MAF_USDA=17.647
NC_035088.1	21903852	.	T	C	.	.	MAF_INRAE=41.139;MAF_USDA=42.353
NC_035088.1	21903863	.	C	G	.	.	MAF_INRAE=41.772;MAF_USDA=41.765
NC_035088.1	21903868	.	G	A	.	.	MAF_USDA=8.197
NC_035088.1	21903889	.	T	A	.	.	MAF_INRAE=49.367;MAF_USDA=22.941
NC_035088.1	21903899	.	A	G	.	.	MAF_INRAE=49.167;MAF_USDA=26.19
NC_035088.1	21903901	.	T	A	.	.	MAF_USDA=4.167
NC_035088.1	21903921	.	A	T	.	.	MAF_INRAE=1.667
NC_035088.1	21903933	.	C	A	.	.	MAF_USDA=47.917
NC_035088.1	21903934	.	G	C	.	.	MAF_USDA=22.917
NC_035088.1	21903969	.	G	A	.	.	MAF_USDA=1.724
NC_035088.1	21904032	.	T	G	.	.	MAF_USDA=20.833
NC_035088.1	21904090	.	T	A	.	.	MAF_USDA=24.706
NC_035088.1	21904181	.	C	T	.	.	MAF_USDA=1.639
NC_035088.1	21904216	.	G	T	.	.	MAF_INRAE=5.0;MAF_USDA=4.167
NC_035088.1	21904234	.	T	C	.	.	MAF_INRAE=6.667;MAF_USDA=8.235
NC_035088.1	21904270	.	A	T	.	.	MAF_INRAE=20.253;MAF_USDA=9.412
NC_035088.1	21904391	.	C	A	.	.	MAF_INRAE=5.263;MAF_USDA=9.836
NC_035088.1	21904398	.	A	T	.	.	MAF_INRAE=5.263;MAF_USDA=9.836
NC_035088.1	21904412	.	C	G	.	.	MAF_USDA=6.557
NC_035088.1	21904583	.	T	G	.	.	MAF_USDA=6.557
NC_035088.1	21904584	.	A	C	.	.	MAF_USDA=1.639
NC_035088.1	21904643	.	A	C	.	.	MAF_INRAE=6.667;MAF_USDA=14.706
NC_035088.1	21904707	.	A	G	.	.	MAF_USDA=22.917
NC_035088.1	21904739	.	G	A	.	.	MAF_INRAE=10.526;MAF_USDA=6.667
NC_035088.1	21904790	.	C	T	.	.	MAF_INRAE=10.526;MAF_USDA=7.377
NC_035088.1	21904803	.	G	A	.	.	MAF_INRAE=43.333;MAF_USDA=29.412
NC_035088.1	21904807	.	G	T	.	.	MAF_INRAE=50.0;MAF_USDA=21.176
NC_035088.1	21904879	.	C	T	.	.	MAF_INRAE=35.443;MAF_USDA=37.647
NC_035088.1	21904888	.	C	T	.	.	MAF_INRAE=7.5;MAF_USDA=8.235
NC_035088.1	21904898	.	T	C	.	.	MAF_USDA=4.167
NC_035088.1	21904953	.	C	T	.	.	MAF_USDA=4.098
NC_035088.1	21904954	.	C	T	.	.	MAF_INRAE=45.833;MAF_USDA=39.583
NC_035088.1	21904957	.	G	A	.	.	MAF_USDA=10.417
NC_035088.1	21904978	.	C	G	.	.	MAF_USDA=30.0
NC_035088.1	21905045	.	G	C	.	.	MAF_USDA=1.639
NC_035088.1	21905075	.	C	T	.	.	MAF_INRAE=49.367;MAF_USDA=21.176
NC_035088.1	21905089	.	A	C	.	.	MAF_USDA=1.639
NC_035088.1	21905130	.	A	T	.	.	MAF_INRAE=43.333;MAF_USDA=39.583
NC_035088.1	21905218	.	C	T	.	.	MAF_INRAE=9.167;MAF_USDA=24.706
NC_035088.1	21905285	.	A	G	.	.	MAF_INRAE=48.101;MAF_USDA=16.667
NC_035088.1	21905352	.	A	G	.	.	MAF_INRAE=27.215;MAF_USDA=10.588
NC_035088.1	21905353	.	G	A	.	.	MAF_USDA=1.639
NC_035088.1	21905365	.	C	T	.	.	MAF_INRAE=9.167;MAF_USDA=28.824
NC_035088.1	21905470	.	A	C	.	.	MAF_USDA=7.377
NC_035088.1	21905508	.	A	C	.	.	MAF_INRAE=6.667;MAF_USDA=4.706
NC_035088.1	21905544	.	G	A	.	.	MAF_INRAE=9.167;MAF_USDA=24.706
NC_035088.1	21905643	.	T	A	.	.	MAF_INRAE=21.053;MAF_USDA=10.588
NC_035088.1	21905777	.	A	G	.	.	MAF_INRAE=36.076;MAF_USDA=37.647
NC_035088.1	21905821	.	G	C	.	.	MAF_INRAE=10.526
NC_035088.1	21906001	.	G	A	.	.	MAF_INRAE=24.051;MAF_USDA=5.738
NC_035088.1	21906205	.	G	A	.	.	MAF_INRAE=9.167;MAF_USDA=11.765
NC_035088.1	21906239	.	A	G	.	.	MAF_INRAE=9.167;MAF_USDA=28.235
NC_035088.1	21906331	.	G	T	.	.	MAF_USDA=9.412
NC_035088.1	21906432	.	G	A	.	.	MAF_USDA=3.279
NC_035088.1	21906706	.	T	C	.	.	MAF_INRAE=36.076;MAF_USDA=37.647
NC_035088.1	21906787	.	C	T	.	.	MAF_INRAE=10.0;MAF_USDA=25.0
NC_035088.1	21906789	.	C	G	.	.	MAF_INRAE=10.0;MAF_USDA=18.75
NC_035088.1	21906796	.	A	G	.	.	MAF_INRAE=10.0;MAF_USDA=22.917
NC_035088.1	21906814	.	C	T	.	.	MAF_USDA=1.667
NC_035088.1	21906821	.	G	A	.	.	MAF_USDA=1.667
NC_035088.1	21906828	.	G	A	.	.	MAF_INRAE=10.526;MAF_USDA=5.833
NC_035088.1	21906945	.	C	A	.	.	MAF_INRAE=47.368;MAF_USDA=12.353
NC_035088.1	21907382	.	C	T	.	.	MAF_INRAE=3.333;MAF_USDA=7.059
NC_035088.1	21907482	.	T	A	.	.	MAF_INRAE=9.167;MAF_USDA=1.639
NC_035088.1	21907635	.	G	A	.	.	MAF_USDA=1.667
NC_035088.1	21908275	.	G	T	.	.	MAF_USDA=4.118
NC_035088.1	21908442	.	A	G	.	.	MAF_USDA=2.459
NC_035088.1	21908642	.	C	T	.	.	MAF_INRAE=5.263;MAF_USDA=28.235
NC_035088.1	21908830	.	A	T	.	.	MAF_USDA=1.639
NC_035088.1	21909046	.	G	A	.	.	MAF_INRAE=1.667
NC_035088.1	21909047	.	C	T	.	.	MAF_USDA=4.098
NC_035088.1	21909052	.	C	A	.	.	MAF_INRAE=1.667
NC_035088.1	21909067	.	G	A	.	.	MAF_INRAE=1.667
NC_035088.1	21909109	.	C	T	.	.	MAF_INRAE=9.167;MAF_USDA=4.706
NC_035088.1	21909159	.	T	G	.	.	MAF_INRAE=3.333;MAF_USDA=5.294
NC_035088.1	21909179	.	C	A	.	.	MAF_USDA=3.529
NC_035088.1	21909227	.	C	A	.	.	MAF_USDA=2.459
NC_035088.1	21909350	.	T	C	.	.	MAF_INRAE=10.0
NC_035088.1	21909358	.	G	T	.	.	MAF_INRAE=11.667
NC_035088.1	21909378	.	T	C	.	.	MAF_INRAE=13.333
NC_035088.1	21909385	.	A	C	.	.	MAF_INRAE=13.333
NC_035088.1	21909397	.	T	C	.	.	MAF_INRAE=15.0
NC_035088.1	21909403	.	T	C	.	.	MAF_INRAE=15.833
NC_035088.1	21909404	.	G	A	.	.	MAF_INRAE=16.667
NC_035088.1	21909407	.	C	T	.	.	MAF_INRAE=16.667
NC_035088.1	21909409	.	G	T	.	.	MAF_INRAE=16.667
NC_035088.1	21909605	.	C	T	.	.	MAF_USDA=5.738
NC_035088.1	21909615	.	A	T	.	.	MAF_USDA=12.295
NC_035088.1	21911096	.	T	G	.	.	MAF_USDA=1.639
NC_035088.1	21911121	.	G	T	.	.	MAF_INRAE=10.526;MAF_USDA=10.119
NC_035088.1	21911216	.	G	T	.	.	MAF_USDA=1.639
NC_035088.1	21911245	.	A	C	.	.	MAF_USDA=2.5
NC_035088.1	21911253	.	C	G	.	.	MAF_USDA=1.639
NC_035088.1	21911260	.	T	A	.	.	MAF_INRAE=2.5;MAF_USDA=5.882
NC_035088.1	21911265	.	T	G	.	.	MAF_USDA=4.098
NC_035088.1	21911522	.	G	A	.	.	MAF_INRAE=10.526;MAF_USDA=12.5
NC_035088.1	21911546	.	G	A	.	.	MAF_INRAE=10.526;MAF_USDA=5.738
NC_035088.1	21911548	.	A	T	.	.	MAF_USDA=8.333
NC_035088.1	21911551	.	C	T	.	.	MAF_USDA=5.294
NC_035088.1	21911578	.	A	T	.	.	MAF_INRAE=31.013;MAF_USDA=16.471
NC_035088.1	21911621	.	A	G	.	.	MAF_INRAE=10.526
NC_035088.1	21911641	.	T	C	.	.	MAF_INRAE=26.316
NC_035088.1	21911792	.	T	G	.	.	MAF_INRAE=17.5
NC_035088.1	21911804	.	A	G	.	.	MAF_INRAE=25.0
NC_035088.1	21911808	.	T	G	.	.	MAF_USDA=1.639
NC_035088.1	21911810	.	G	T	.	.	MAF_INRAE=24.167
NC_035088.1	21911815	.	T	C	.	.	MAF_INRAE=21.667
NC_035088.1	21911825	.	C	A	.	.	MAF_INRAE=17.5
NC_035088.1	21911826	.	A	G	.	.	MAF_INRAE=17.5
NC_035088.1	21911830	.	C	A	.	.	MAF_INRAE=15.833
NC_035088.1	21911865	.	C	T	.	.	MAF_INRAE=9.167;MAF_USDA=5.882
NC_035088.1	21911870	.	A	G	.	.	MAF_USDA=10.417
NC_035088.1	21911914	.	G	A	.	.	MAF_USDA=5.738
NC_035088.1	21912058	.	G	T	.	.	MAF_USDA=2.459
NC_035088.1	21912147	.	T	C	.	.	MAF_INRAE=10.526;MAF_USDA=22.951
NC_035088.1	21912228	.	A	G	.	.	MAF_INRAE=29.114;MAF_USDA=11.765
NC_035088.1	21912302	.	A	C	.	.	MAF_INRAE=34.167
NC_035088.1	21912369	.	G	A	.	.	MAF_INRAE=9.167
NC_035088.1	21912518	.	A	G	.	.	MAF_INRAE=22.785;MAF_USDA=7.377
NC_035088.1	21912660	.	A	G	.	.	MAF_INRAE=10.526;MAF_USDA=16.667
NC_035088.1	21912689	.	A	T	.	.	MAF_USDA=5.833
NC_035088.1	21912711	.	A	T	.	.	MAF_USDA=10.417
NC_035088.1	21912716	.	A	C	.	.	MAF_INRAE=10.526
NC_035088.1	21912719	.	A	C	.	.	MAF_USDA=12.5
NC_035088.1	21912758	.	G	T	.	.	MAF_USDA=8.197
NC_035088.1	21912767	.	G	T	.	.	MAF_INRAE=15.789;MAF_USDA=5.294
NC_035088.1	21912776	.	T	G	.	.	MAF_INRAE=10.526;MAF_USDA=17.213
NC_035088.1	21912800	.	C	T	.	.	MAF_USDA=1.667
NC_035088.1	21912857	.	G	A	.	.	MAF_USDA=9.036
NC_035088.1	21913870	.	T	C	.	.	MAF_INRAE=1.667
NC_035088.1	21913964	.	T	G	.	.	MAF_INRAE=8.333;MAF_USDA=6.471
NC_035088.1	21913967	.	A	G	.	.	MAF_USDA=6.471
NC_035088.1	21914021	.	C	G	.	.	MAF_INRAE=10.526;MAF_USDA=3.279
NC_035088.1	21914164	.	A	C	.	.	MAF_INRAE=6.329;MAF_USDA=34.706
NC_035088.1	21914196	.	G	T	.	.	MAF_USDA=1.639
NC_035088.1	21914207	.	G	A	.	.	MAF_USDA=1.639
NC_035088.1	21914462	.	G	A	.	.	MAF_USDA=1.639
NC_035088.1	21914497	.	G	A	.	.	MAF_USDA=7.377
NC_035088.1	21914589	.	A	G	.	.	MAF_INRAE=31.013;MAF_USDA=15.882
NC_035088.1	21914765	.	C	T	.	.	MAF_USDA=11.765
NC_035088.1	21914793	.	C	G	.	.	MAF_INRAE=37.342;MAF_USDA=30.0
NC_035088.1	21914994	.	G	A	.	.	MAF_INRAE=5.263;MAF_USDA=13.115
NC_035088.1	21915074	.	G	A	.	.	MAF_USDA=10.417
NC_035088.1	21915256	.	C	A	.	.	MAF_USDA=1.639
NC_035088.1	21915296	.	G	A	.	.	MAF_INRAE=10.526;MAF_USDA=5.882
NC_035088.1	21915509	.	T	C	.	.	MAF_USDA=10.417
NC_035088.1	21915517	.	G	A	.	.	MAF_USDA=25.0
NC_035088.1	21915702	.	C	A	.	.	MAF_USDA=43.75
NC_035088.1	21915704	.	T	C	.	.	MAF_USDA=12.5
NC_035088.1	21915712	.	G	A	.	.	MAF_USDA=10.417
NC_035088.1	21915724	.	T	C	.	.	MAF_USDA=12.5
NC_035088.1	21915748	.	G	A	.	.	MAF_USDA=22.917
NC_035088.1	21915749	.	C	T	.	.	MAF_USDA=18.75
NC_035088.1	21915751	.	G	A	.	.	MAF_USDA=18.75
NC_035088.1	21915767	.	A	C	.	.	MAF_USDA=10.417
NC_035088.1	21915838	.	C	T	.	.	MAF_USDA=3.279
NC_035088.1	21915906	.	G	T	.	.	MAF_INRAE=26.582;MAF_USDA=13.934
NC_035088.1	21915934	.	G	T	.	.	MAF_USDA=1.639
NC_035088.1	21916183	.	G	A	.	.	MAF_INRAE=5.0
NC_035088.1	21916230	.	C	G	.	.	MAF_USDA=14.706
NC_035088.1	21916247	.	T	C	.	.	MAF_USDA=4.098
NC_035088.1	21916250	.	C	A	.	.	MAF_USDA=2.459
NC_035088.1	21916416	.	G	A	.	.	MAF_USDA=10.417
NC_035088.1	21916499	.	G	A	.	.	MAF_USDA=1.639
NC_035088.1	21916829	.	G	T	.	.	MAF_INRAE=10.526;MAF_USDA=28.235
NC_035088.1	21916979	.	C	T	.	.	MAF_USDA=1.639
NC_035088.1	21917086	.	G	T	.	.	MAF_USDA=1.639
NC_035088.1	21917169	.	A	T	.	.	MAF_USDA=1.639
NC_035088.1	21917277	.	A	C	.	.	MAF_USDA=1.639
NC_035088.1	21917320	.	T	G	.	.	MAF_INRAE=3.333;MAF_USDA=16.667
NC_035088.1	21917336	.	G	A	.	.	MAF_INRAE=12.658;MAF_USDA=22.353
NC_035088.1	21917355	.	G	T	.	.	MAF_INRAE=10.526
NC_035088.1	21917412	.	G	A	.	.	MAF_INRAE=15.789
NC_035088.1	21917809	.	G	A	.	.	MAF_USDA=1.639
NC_035088.1	21917819	.	A	C	.	.	MAF_USDA=1.639
NC_035088.1	21917929	.	T	A	.	.	MAF_INRAE=5.263;MAF_USDA=1.639
NC_035088.1	21917936	.	T	A	.	.	MAF_USDA=1.639
NC_035088.1	21917962	.	T	A	.	.	MAF_USDA=2.459
NC_035088.1	21917992	.	T	G	.	.	MAF_USDA=1.639
NC_035088.1	21918037	.	C	T	.	.	MAF_INRAE=22.785;MAF_USDA=7.647
NC_035088.1	21918202	.	T	A	.	.	MAF_USDA=2.459
NC_035088.1	21918206	.	G	C	.	.	MAF_USDA=25.882
NC_035088.1	21918314	.	G	T	.	.	MAF_INRAE=1.667
NC_035088.1	21918431	.	T	A	.	.	MAF_USDA=3.279
NC_035088.1	21918475	.	C	T	.	.	MAF_USDA=27.059
NC_035088.1	21918488	.	C	T	.	.	MAF_USDA=2.459
NC_035088.1	21918783	.	G	C	.	.	MAF_USDA=23.529
NC_035088.1	21919001	.	C	T	.	.	MAF_INRAE=29.114;MAF_USDA=12.353
NC_035088.1	21919091	.	G	A	.	.	MAF_USDA=4.118
NC_035088.1	21919202	.	T	G	.	.	MAF_USDA=24.405
NC_035088.1	21919204	.	T	G	.	.	MAF_USDA=10.417
NC_035088.1	21919214	.	G	A	.	.	MAF_USDA=6.627
NC_035088.1	21919822	.	G	A	.	.	MAF_USDA=20.0
NC_035088.1	21919942	.	A	C	.	.	MAF_USDA=4.762
NC_035088.1	21919952	.	T	A	.	.	MAF_USDA=14.583
NC_035088.1	21919971	.	G	A	.	.	MAF_USDA=1.639
NC_035088.1	21920058	.	A	C	.	.	MAF_USDA=4.118
NC_035088.1	21920083	.	A	G	.	.	MAF_INRAE=3.333;MAF_USDA=13.529
NC_035088.1	21920117	.	C	T	.	.	MAF_USDA=1.639
NC_035088.1	21920139	.	C	T	.	.	MAF_USDA=1.639
NC_035088.1	21920205	.	A	G	.	.	MAF_USDA=2.459
NC_035088.1	21920229	.	C	T	.	.	MAF_USDA=25.882
NC_035088.1	21920275	.	G	A	.	.	MAF_USDA=2.459
NC_035088.1	21920276	.	A	T	.	.	MAF_USDA=2.459
NC_035088.1	21920278	.	C	A	.	.	MAF_INRAE=15.789
NC_035088.1	21920296	.	T	A	.	.	MAF_USDA=2.459
NC_035088.1	21920327	.	G	A	.	.	MAF_USDA=24.706
NC_035088.1	21920374	.	G	A	.	.	MAF_USDA=4.706
NC_035088.1	21920418	.	T	C	.	.	MAF_USDA=7.059
NC_035088.1	21920458	.	C	G	.	.	MAF_USDA=24.706
NC_035088.1	21920545	.	T	C	.	.	MAF_INRAE=1.667;MAF_USDA=2.459
NC_035088.1	21920562	.	G	A	.	.	MAF_INRAE=8.861;MAF_USDA=12.353
NC_035088.1	21920611	.	T	C	.	.	MAF_USDA=1.639
NC_035088.1	21920619	.	G	T	.	.	MAF_INRAE=29.114;MAF_USDA=10.588
NC_035088.1	21920650	.	A	G	.	.	MAF_USDA=23.529
NC_035088.1	21920701	.	C	T	.	.	MAF_INRAE=3.333
NC_035088.1	21920714	.	G	T	.	.	MAF_INRAE=28.481;MAF_USDA=11.176
NC_035088.1	21920797	.	A	T	.	.	MAF_INRAE=23.418;MAF_USDA=15.882
NC_035088.1	21920829	.	T	A	.	.	MAF_INRAE=1.667;MAF_USDA=2.459
NC_035088.1	21920830	.	C	A	.	.	MAF_USDA=24.706
NC_035088.1	21920967	.	G	C	.	.	MAF_USDA=1.667
NC_035088.1	21920971	.	C	T	.	.	MAF_INRAE=5.263;MAF_USDA=1.667
NC_035088.1	21920999	.	A	G	.	.	MAF_USDA=25.294
NC_035088.1	21921041	.	G	A	.	.	MAF_INRAE=8.861;MAF_USDA=11.176
NC_035088.1	21921073	.	C	T	.	.	MAF_USDA=25.294
NC_035088.1	21921084	.	G	T	.	.	MAF_INRAE=5.0;MAF_USDA=4.167
NC_035088.1	21921097	.	A	T	.	.	MAF_INRAE=11.667
NC_035088.1	21921151	.	A	T	.	.	MAF_INRAE=23.418;MAF_USDA=15.882
NC_035088.1	21921165	.	T	C	.	.	MAF_USDA=24.706
NC_035088.1	21921199	.	G	A	.	.	MAF_INRAE=3.333;MAF_USDA=16.667
NC_035088.1	21921229	.	A	G	.	.	MAF_USDA=12.295
NC_035088.1	21921230	.	C	T	.	.	MAF_USDA=11.475
NC_035088.1	21921232	.	T	C	.	.	MAF_USDA=13.934
NC_035088.1	21921243	.	G	T	.	.	MAF_USDA=15.574
NC_035088.1	21921253	.	A	G	.	.	MAF_USDA=14.118
NC_035088.1	21921279	.	G	A	.	.	MAF_USDA=18.824
NC_035088.1	21921292	.	G	C	.	.	MAF_USDA=18.852
NC_035088.1	21921321	.	G	A	.	.	MAF_USDA=10.417
NC_035088.1	21921326	.	C	T	.	.	MAF_USDA=18.235
NC_035088.1	21921337	.	T	G	.	.	MAF_INRAE=1.667;MAF_USDA=20.492
NC_035088.1	21921340	.	T	C	.	.	MAF_INRAE=1.667;MAF_USDA=20.492
NC_035088.1	21921344	.	A	G	.	.	MAF_USDA=18.235
NC_035088.1	21921372	.	C	A	.	.	MAF_INRAE=34.167
NC_035088.1	21921380	.	G	A	.	.	MAF_USDA=20.588
NC_035088.1	21921388	.	C	A	.	.	MAF_USDA=12.941
NC_035088.1	21921389	.	T	C	.	.	MAF_USDA=14.118
NC_035088.1	21921408	.	A	T	.	.	MAF_USDA=17.213
NC_035088.1	21921437	.	G	T	.	.	MAF_USDA=14.754
NC_035088.1	21921445	.	C	G	.	.	MAF_USDA=13.934
NC_035088.1	21921447	.	G	A	.	.	MAF_USDA=13.115
NC_035088.1	21921448	.	C	A	.	.	MAF_USDA=12.295
NC_035088.1	21921612	.	T	G	.	.	MAF_USDA=20.492
NC_035088.1	21921646	.	C	T	.	.	MAF_INRAE=1.667;MAF_USDA=5.882
NC_035088.1	21921656	.	G	A	.	.	MAF_USDA=1.639
NC_035088.1	21921739	.	G	A	.	.	MAF_INRAE=5.0;MAF_USDA=4.167
NC_035088.1	21921789	.	G	A	.	.	MAF_INRAE=8.228;MAF_USDA=12.353
NC_035088.1	21921794	.	G	T	.	.	MAF_INRAE=3.333;MAF_USDA=12.941
NC_035088.1	21921881	.	T	G	.	.	MAF_INRAE=15.789;MAF_USDA=12.5
NC_035088.1	21922209	.	A	T	.	.	MAF_INRAE=16.456;MAF_USDA=7.647
NC_035088.1	21922215	.	G	A	.	.	MAF_INRAE=9.167;MAF_USDA=14.583
NC_035088.1	21922225	.	T	C	.	.	MAF_INRAE=15.789;MAF_USDA=10.656
NC_035088.1	21922422	.	A	C	.	.	MAF_INRAE=5.0;MAF_USDA=4.167
NC_035088.1	21922440	.	T	G	.	.	MAF_USDA=20.0
NC_035088.1	21922654	.	G	T	.	.	MAF_USDA=3.529
NC_035088.1	21922680	.	C	T	.	.	MAF_INRAE=5.0;MAF_USDA=4.167
NC_035088.1	21922743	.	C	G	.	.	MAF_USDA=20.833
NC_035088.1	21922876	.	T	C	.	.	MAF_USDA=29.762
NC_035088.1	21922934	.	T	A	.	.	MAF_USDA=1.667
NC_035088.1	21922974	.	C	A	.	.	MAF_USDA=37.805
NC_035088.1	21922997	.	C	T	.	.	MAF_USDA=2.5
NC_035088.1	21923032	.	G	A	.	.	MAF_INRAE=10.526;MAF_USDA=4.237
NC_035088.1	21923116	.	T	A	.	.	MAF_USDA=2.459
NC_035088.1	21923198	.	C	T	.	.	MAF_INRAE=10.526
NC_035088.1	21923239	.	C	T	.	.	MAF_USDA=2.459
NC_035088.1	21923367	.	A	C	.	.	MAF_INRAE=3.333;MAF_USDA=16.667
NC_035088.1	21923424	.	G	T	.	.	MAF_INRAE=9.167;MAF_USDA=5.294
NC_035088.1	21923466	.	G	A	.	.	MAF_USDA=2.459
NC_035088.1	21923515	.	G	T	.	.	MAF_INRAE=15.19;MAF_USDA=7.059
NC_035088.1	21923642	.	A	T	.	.	MAF_USDA=4.167
NC_035088.1	21923704	.	T	G	.	.	MAF_INRAE=45.57;MAF_USDA=11.905
NC_035088.1	21923756	.	C	T	.	.	MAF_INRAE=5.263
NC_035088.1	21923799	.	G	A	.	.	MAF_INRAE=46.203;MAF_USDA=19.643
NC_035088.1	21923811	.	C	A	.	.	MAF_USDA=1.639
NC_035088.1	21923836	.	T	G	.	.	MAF_INRAE=5.0;MAF_USDA=4.167
NC_035088.1	21923901	.	A	G	.	.	MAF_USDA=1.639
NC_035088.1	21923909	.	C	A	.	.	MAF_USDA=10.656
NC_035088.1	21923950	.	T	G	.	.	MAF_USDA=1.639
NC_035088.1	21924034	.	T	C	.	.	MAF_INRAE=9.167;MAF_USDA=5.294
NC_035088.1	21924161	.	T	G	.	.	MAF_USDA=30.357
NC_035088.1	21924177	.	C	T	.	.	MAF_INRAE=9.167;MAF_USDA=5.294
NC_035088.1	21924329	.	C	T	.	.	MAF_INRAE=1.667;MAF_USDA=1.639
NC_035088.1	21924457	.	C	T	.	.	MAF_INRAE=5.263;MAF_USDA=1.639
NC_035088.1	21924697	.	C	A	.	.	MAF_INRAE=9.167;MAF_USDA=5.882
NC_035088.1	21924706	.	A	G	.	.	MAF_USDA=13.115
NC_035088.1	21924727	.	A	C	.	.	MAF_INRAE=9.167;MAF_USDA=5.882
NC_035088.1	21924905	.	C	G	.	.	MAF_USDA=18.033
NC_035088.1	21924967	.	G	A	.	.	MAF_INRAE=7.595;MAF_USDA=9.412
NC_035088.1	21925064	.	C	T	.	.	MAF_USDA=2.459
NC_035088.1	21925073	.	G	C	.	.	MAF_USDA=5.294
NC_035088.1	21925323	.	A	T	.	.	MAF_INRAE=15.789
NC_035088.1	21925349	.	T	A	.	.	MAF_USDA=9.016
NC_035088.1	21925392	.	G	C	.	.	MAF_INRAE=26.582;MAF_USDA=4.098
NC_035088.1	21925436	.	C	T	.	.	MAF_INRAE=16.456;MAF_USDA=17.647
NC_035088.1	21925474	.	C	A	.	.	MAF_INRAE=3.333;MAF_USDA=8.235
NC_035088.1	21925555	.	G	A	.	.	MAF_USDA=28.824
NC_035088.1	21925570	.	C	T	.	.	MAF_USDA=7.377
NC_035088.1	21925886	.	A	C	.	.	MAF_INRAE=5.0
NC_035088.1	21925891	.	C	T	.	.	MAF_INRAE=5.0
NC_035088.1	21925894	.	G	A	.	.	MAF_INRAE=5.0
NC_035088.1	21925898	.	G	A	.	.	MAF_INRAE=5.0
NC_035088.1	21925905	.	A	G	.	.	MAF_INRAE=5.0
NC_035088.1	21925906	.	G	A	.	.	MAF_INRAE=5.0
NC_035088.1	21925910	.	G	C	.	.	MAF_INRAE=5.0
NC_035088.1	21925915	.	A	T	.	.	MAF_INRAE=37.5;MAF_USDA=19.412
NC_035088.1	21925925	.	C	A	.	.	MAF_INRAE=5.0
NC_035088.1	21925926	.	T	A	.	.	MAF_INRAE=5.0
NC_035088.1	21925934	.	T	G	.	.	MAF_INRAE=10.0
NC_035088.1	21925952	.	A	T	.	.	MAF_INRAE=10.0
NC_035088.1	21925960	.	G	A	.	.	MAF_INRAE=10.833
NC_035088.1	21925966	.	G	A	.	.	MAF_INRAE=10.833
NC_035088.1	21925967	.	A	G	.	.	MAF_INRAE=10.833
NC_035088.1	21925981	.	T	A	.	.	MAF_INRAE=10.833
NC_035088.1	21926001	.	T	C	.	.	MAF_INRAE=10.0
NC_035088.1	21926034	.	C	T	.	.	MAF_INRAE=10.833
NC_035088.1	21926035	.	C	T	.	.	MAF_INRAE=10.833
NC_035088.1	21926038	.	G	T	.	.	MAF_INRAE=10.0
NC_035088.1	21926045	.	A	T	.	.	MAF_INRAE=10.833
NC_035088.1	21926054	.	C	G	.	.	MAF_INRAE=10.833
NC_035088.1	21926120	.	C	T	.	.	MAF_USDA=5.294
NC_035088.1	21926178	.	G	A	.	.	MAF_INRAE=11.667
NC_035088.1	21926203	.	A	G	.	.	MAF_INRAE=14.167
NC_035088.1	21926210	.	A	T	.	.	MAF_INRAE=13.333
NC_035088.1	21926242	.	G	A	.	.	MAF_INRAE=14.167
NC_035088.1	21926265	.	C	T	.	.	MAF_INRAE=11.667
NC_035088.1	21926283	.	G	T	.	.	MAF_INRAE=10.0
NC_035088.1	21926287	.	G	T	.	.	MAF_INRAE=8.333
NC_035088.1	21926294	.	T	C	.	.	MAF_INRAE=41.667;MAF_USDA=5.738
NC_035088.1	21926319	.	T	C	.	.	MAF_INRAE=2.5
NC_035088.1	21926320	.	C	A	.	.	MAF_INRAE=2.5
NC_035088.1	21926324	.	C	T	.	.	MAF_INRAE=1.667
NC_035088.1	21926331	.	T	A	.	.	MAF_INRAE=1.667
NC_035088.1	21926332	.	G	C	.	.	MAF_INRAE=1.667
NC_035088.1	21926337	.	T	C	.	.	MAF_INRAE=1.667
NC_035088.1	21926341	.	C	T	.	.	MAF_INRAE=1.667
NC_035088.1	21926418	.	C	T	.	.	MAF_USDA=4.118
NC_035088.1	21926555	.	A	G	.	.	MAF_USDA=4.118
NC_035088.1	21926566	.	A	C	.	.	MAF_USDA=1.639
NC_035088.1	21926655	.	A	G	.	.	MAF_USDA=5.294
NC_035088.1	21926712	.	C	T	.	.	MAF_USDA=22.941
NC_035088.1	21926718	.	G	T	.	.	MAF_USDA=34.118
NC_035088.1	21926742	.	A	T	.	.	MAF_USDA=22.941
NC_035088.1	21926787	.	G	A	.	.	MAF_USDA=8.824
NC_035088.1	21926802	.	G	A	.	.	MAF_USDA=9.836
NC_035088.1	21926807	.	A	T	.	.	MAF_USDA=11.475
NC_035088.1	21926811	.	T	A	.	.	MAF_USDA=11.475
NC_035088.1	21926943	.	G	A	.	.	MAF_USDA=8.197
NC_035088.1	21927014	.	G	T	.	.	MAF_USDA=11.475
NC_035088.1	21927055	.	T	C	.	.	MAF_INRAE=5.0;MAF_USDA=4.167
NC_035088.1	21927073	.	C	T	.	.	MAF_USDA=1.639
NC_035088.1	21927103	.	C	T	.	.	MAF_INRAE=5.063;MAF_USDA=2.353
NC_035088.1	21927159	.	C	A	.	.	MAF_USDA=3.279
NC_035088.1	21927223	.	G	A	.	.	MAF_USDA=11.475
NC_035088.1	21927241	.	T	A	.	.	MAF_INRAE=16.456;MAF_USDA=10.0
NC_035088.1	21927321	.	C	A	.	.	MAF_USDA=1.639
NC_035088.1	21927991	.	T	A	.	.	MAF_INRAE=15.789
NC_035088.1	21928040	.	G	C	.	.	MAF_INRAE=27.848;MAF_USDA=10.0
NC_035088.1	21928090	.	C	T	.	.	MAF_INRAE=5.063;MAF_USDA=11.765
NC_035088.1	21928277	.	A	C	.	.	MAF_USDA=7.377
NC_035088.1	21928375	.	G	A	.	.	MAF_USDA=1.639
NC_035088.1	21928517	.	A	G	.	.	MAF_INRAE=50.0;MAF_USDA=35.882
NC_035088.1	21928684	.	A	C	.	.	MAF_INRAE=5.0;MAF_USDA=4.167
NC_035088.1	21928798	.	C	A	.	.	MAF_INRAE=37.975;MAF_USDA=44.118
NC_035088.1	21928912	.	C	A	.	.	MAF_USDA=1.639
NC_035088.1	21928997	.	C	A	.	.	MAF_INRAE=6.667;MAF_USDA=4.706
NC_035088.1	21929006	.	G	A	.	.	MAF_INRAE=5.263
NC_035088.1	21929129	.	GC	GT	.	.	MAF_USDA=41.667
NC_035088.1	21929153	.	G	T	.	.	MAF_INRAE=10.526
NC_035088.1	21929183	.	C	T	.	.	MAF_INRAE=5.263;MAF_USDA=32.143
NC_035088.1	21929216	.	T	G	.	.	MAF_USDA=1.667
NC_035088.1	21929229	.	C	A	.	.	MAF_INRAE=5.063;MAF_USDA=30.357
NC_035088.1	21929369	.	C	G	.	.	MAF_USDA=3.333
NC_035088.1	21929455	.	T	G	.	.	MAF_INRAE=33.333;MAF_USDA=48.81
NC_035088.1	21929502	.	G	A	.	.	MAF_INRAE=21.053;MAF_USDA=10.714
NC_035088.1	21929511	.	A	C	.	.	MAF_INRAE=10.526;MAF_USDA=11.667
NC_035088.1	21932120	.	G	T	.	.	MAF_USDA=4.167
NC_035088.1	21932183	.	C	A	.	.	MAF_INRAE=5.063;MAF_USDA=7.377
NC_035088.1	21932195	.	T	A	.	.	MAF_USDA=44.706
NC_035088.1	21932270	.	C	G	.	.	MAF_INRAE=5.063;MAF_USDA=36.471
NC_035088.1	21932282	.	C	A	.	.	MAF_INRAE=10.526
NC_035088.1	21932298	.	A	T	.	.	MAF_INRAE=10.526;MAF_USDA=11.475
NC_035088.1	21932301	.	A	G	.	.	MAF_USDA=44.706
NC_035088.1	21932392	.	T	A	.	.	MAF_INRAE=5.063;MAF_USDA=35.882
NC_035088.1	21932490	.	G	T	.	.	MAF_INRAE=4.167;MAF_USDA=4.167
NC_035088.1	21932493	.	G	A	.	.	MAF_USDA=8.235
NC_035088.1	21932619	.	A	G	.	.	MAF_USDA=5.294
NC_035088.1	21932690	.	G	C	.	.	MAF_USDA=2.459
NC_035088.1	21932735	.	G	A	.	.	MAF_INRAE=39.241;MAF_USDA=25.882
NC_035088.1	21932771	.	G	T	.	.	MAF_INRAE=24.051;MAF_USDA=18.824
NC_035088.1	21932789	.	G	A	.	.	MAF_USDA=1.639
NC_035088.1	21932800	.	C	G	.	.	MAF_INRAE=26.582;MAF_USDA=11.475
NC_035088.1	21932818	.	C	T	.	.	MAF_USDA=2.459
NC_035088.1	21932822	.	A	T	.	.	MAF_USDA=2.459
NC_035088.1	21932842	.	G	A	.	.	MAF_USDA=2.459
NC_035088.1	21932930	.	G	A	.	.	MAF_USDA=18.824
NC_035088.1	21932939	.	T	A	.	.	MAF_INRAE=5.063;MAF_USDA=34.118
NC_035088.1	21932996	.	C	T	.	.	MAF_INRAE=39.241;MAF_USDA=31.765
NC_035088.1	21933012	.	A	C	.	.	MAF_INRAE=26.582;MAF_USDA=11.475
NC_035088.1	21933060	.	C	T	.	.	MAF_INRAE=26.582;MAF_USDA=10.656
NC_035088.1	21933066	.	T	C	.	.	MAF_USDA=2.459
NC_035088.1	21933093	.	G	A	.	.	MAF_USDA=10.656
NC_035088.1	21933174	.	A	T	.	.	MAF_INRAE=44.304;MAF_USDA=40.588
NC_035088.1	21933199	.	G	C	.	.	MAF_INRAE=24.051;MAF_USDA=18.824
NC_035088.1	21933244	.	G	A	.	.	MAF_INRAE=12.658;MAF_USDA=20.0
NC_035088.1	21933282	.	G	T	.	.	MAF_INRAE=3.333;MAF_USDA=14.706
NC_035088.1	21933348	.	T	C	.	.	MAF_USDA=27.647
NC_035088.1	21933356	.	T	A	.	.	MAF_INRAE=18.987;MAF_USDA=8.824
NC_035088.1	21933364	.	G	T	.	.	MAF_INRAE=6.667;MAF_USDA=4.706
NC_035088.1	21933414	.	C	T	.	.	MAF_USDA=2.459
NC_035088.1	21933415	.	A	T	.	.	MAF_USDA=2.459
NC_035088.1	21933482	.	C	A	.	.	MAF_INRAE=9.167;MAF_USDA=17.059
NC_035088.1	21933653	.	C	A	.	.	MAF_INRAE=6.667;MAF_USDA=4.706
NC_035088.1	21933664	.	G	A	.	.	MAF_USDA=1.639
NC_035088.1	21933678	.	C	T	.	.	MAF_INRAE=24.051;MAF_USDA=18.235
NC_035088.1	21933685	.	A	T	.	.	MAF_INRAE=6.667;MAF_USDA=4.706
NC_035088.1	21933776	.	G	T	.	.	MAF_INRAE=26.582;MAF_USDA=11.475
NC_035088.1	21933919	.	G	A	.	.	MAF_INRAE=23.418;MAF_USDA=5.738
NC_035088.1	21934020	.	G	A	.	.	MAF_USDA=3.529
NC_035088.1	21934037	.	T	C	.	.	MAF_USDA=12.295
NC_035088.1	21934098	.	T	A	.	.	MAF_USDA=1.639
NC_035088.1	21934126	.	C	A	.	.	MAF_INRAE=39.241;MAF_USDA=32.941
NC_035088.1	21934149	.	G	T	.	.	MAF_USDA=10.417
NC_035088.1	21934226	.	T	G	.	.	MAF_INRAE=40.506;MAF_USDA=34.118
NC_035088.1	21934243	.	C	T	.	.	MAF_USDA=5.738
NC_035088.1	21934249	.	A	C	.	.	MAF_INRAE=5.263
NC_035088.1	21934375	.	G	A	.	.	MAF_USDA=2.459
NC_035088.1	21934427	.	G	A	.	.	MAF_INRAE=9.167;MAF_USDA=5.882
NC_035088.1	21934675	.	C	A	.	.	MAF_USDA=1.639
NC_035088.1	21934731	.	C	G	.	.	MAF_INRAE=31.013;MAF_USDA=15.294
NC_035088.1	21934751	.	C	T	.	.	MAF_INRAE=31.646;MAF_USDA=20.0
NC_035088.1	21934790	.	C	A	.	.	MAF_USDA=2.459
NC_035088.1	21934819	.	C	T	.	.	MAF_INRAE=6.667;MAF_USDA=6.471
NC_035088.1	21934966	.	T	C	.	.	MAF_USDA=1.639
NC_035088.1	21935076	.	A	G	.	.	MAF_INRAE=26.582;MAF_USDA=18.235
NC_035088.1	21935124	.	C	T	.	.	MAF_USDA=1.639
NC_035088.1	21935151	.	A	T	.	.	MAF_USDA=2.459
NC_035088.1	21935273	.	C	G	.	.	MAF_INRAE=19.167
NC_035088.1	21935349	.	C	T	.	.	MAF_INRAE=12.5
NC_035088.1	21935353	.	C	G	.	.	MAF_INRAE=8.333
NC_035088.1	21935403	.	T	C	.	.	MAF_INRAE=7.5
NC_035088.1	21935408	.	T	A	.	.	MAF_INRAE=7.5
NC_035088.1	21935449	.	C	A	.	.	MAF_USDA=5.882
NC_035088.1	21935546	.	T	A	.	.	MAF_INRAE=27.848;MAF_USDA=35.882
NC_035088.1	21935584	.	C	T	.	.	MAF_INRAE=1.667;MAF_USDA=3.279
NC_035088.1	21935757	.	C	T	.	.	MAF_INRAE=28.481;MAF_USDA=22.131
NC_035088.1	21935884	.	C	A	.	.	MAF_USDA=1.639
NC_035088.1	21935896	.	A	G	.	.	MAF_INRAE=6.329;MAF_USDA=15.294
NC_035088.1	21936014	.	C	T	.	.	MAF_INRAE=3.333;MAF_USDA=16.667
NC_035088.1	21936100	.	A	T	.	.	MAF_INRAE=5.263;MAF_USDA=13.115
NC_035088.1	21936136	.	C	T	.	.	MAF_INRAE=5.263;MAF_USDA=13.115
NC_035088.1	21936170	.	C	T	.	.	MAF_INRAE=6.667;MAF_USDA=36.471
NC_035088.1	21936181	.	A	C	.	.	MAF_INRAE=30.38;MAF_USDA=27.059
NC_035088.1	21936198	.	G	A	.	.	MAF_INRAE=6.667;MAF_USDA=31.176
NC_035088.1	21936366	.	T	A	.	.	MAF_USDA=9.836
NC_035088.1	21936463	.	G	A	.	.	MAF_USDA=9.836
NC_035088.1	21936508	.	G	A	.	.	MAF_USDA=2.459
NC_035088.1	21936549	.	A	G	.	.	MAF_INRAE=30.38;MAF_USDA=25.294
NC_035088.1	21936602	.	G	A	.	.	MAF_INRAE=25.949;MAF_USDA=4.918
NC_035088.1	21936997	.	G	A	.	.	MAF_USDA=4.118
NC_035088.1	21937137	.	A	C	.	.	MAF_INRAE=31.667;MAF_USDA=8.824
NC_035088.1	21937209	.	G	A	.	.	MAF_INRAE=20.0;MAF_USDA=20.0
NC_035088.1	21937449	.	T	C	.	.	MAF_INRAE=37.975;MAF_USDA=32.353
NC_035088.1	21937494	.	G	A	.	.	MAF_INRAE=3.333
NC_035088.1	21937532	.	G	A	.	.	MAF_USDA=1.639
NC_035088.1	21937553	.	G	A	.	.	MAF_INRAE=26.582;MAF_USDA=8.824
NC_035088.1	21937565	.	C	T	.	.	MAF_INRAE=10.526;MAF_USDA=2.459
NC_035088.1	21937570	.	G	A	.	.	MAF_INRAE=15.789;MAF_USDA=9.016
NC_035088.1	21937654	.	A	G	.	.	MAF_USDA=1.639
NC_035088.1	21937723	.	T	A	.	.	MAF_USDA=1.639
NC_035088.1	21937757	.	C	T	.	.	MAF_USDA=24.706
NC_035088.1	21937817	.	C	T	.	.	MAF_USDA=1.639
NC_035088.1	21937881	.	A	T	.	.	MAF_INRAE=25.949;MAF_USDA=19.412
NC_035088.1	21937948	.	G	T	.	.	MAF_INRAE=31.013;MAF_USDA=41.765
NC_035088.1	21937960	.	G	T	.	.	MAF_USDA=4.118
NC_035088.1	21937970	.	T	G	.	.	MAF_INRAE=31.013;MAF_USDA=28.824
NC_035088.1	21937971	.	C	T	.	.	MAF_INRAE=37.5;MAF_USDA=29.412
NC_035088.1	21938012	.	G	T	.	.	MAF_INRAE=22.785;MAF_USDA=14.706
NC_035088.1	21938028	.	A	C	.	.	MAF_INRAE=1.667
NC_035088.1	21938032	.	C	A	.	.	MAF_INRAE=39.241;MAF_USDA=31.765
NC_035088.1	21938118	.	T	A	.	.	MAF_USDA=1.639
NC_035088.1	21938121	.	C	A	.	.	MAF_INRAE=3.333;MAF_USDA=5.294
NC_035088.1	21938175	.	C	T	.	.	MAF_INRAE=13.291;MAF_USDA=18.75
NC_035088.1	21938184	.	T	C	.	.	MAF_USDA=10.417
NC_035088.1	21938205	.	T	C	.	.	MAF_INRAE=3.333;MAF_USDA=16.667
NC_035088.1	21938206	.	G	C	.	.	MAF_INRAE=3.333;MAF_USDA=16.667
NC_035088.1	21938224	.	C	T	.	.	MAF_USDA=1.639
NC_035088.1	21938239	.	G	A	.	.	MAF_USDA=7.647
NC_035088.1	21938244	.	C	A	.	.	MAF_USDA=7.059
NC_035088.1	21938248	.	G	A	.	.	MAF_USDA=1.639
NC_035088.1	21938253	.	A	T	.	.	MAF_INRAE=3.333;MAF_USDA=28.235
NC_035088.1	21938255	.	A	T	.	.	MAF_USDA=10.656
NC_035088.1	21938257	.	A	C	.	.	MAF_INRAE=3.333;MAF_USDA=28.235
NC_035088.1	21938314	.	C	T	.	.	MAF_INRAE=6.329;MAF_USDA=8.235
NC_035088.1	21938372	.	A	C	.	.	MAF_USDA=4.098
NC_035088.1	21938392	.	A	C	.	.	MAF_INRAE=9.494;MAF_USDA=14.118
NC_035088.1	21938605	.	G	A	.	.	MAF_INRAE=25.949;MAF_USDA=14.706
NC_035088.1	21938611	.	C	A	.	.	MAF_USDA=8.235
NC_035088.1	21938766	.	T	C	.	.	MAF_INRAE=3.333
NC_035088.1	21938899	.	A	T	.	.	MAF_INRAE=15.789;MAF_USDA=9.836
NC_035088.1	21938915	.	C	A	.	.	MAF_USDA=2.459
NC_035088.1	21938922	.	G	T	.	.	MAF_INRAE=49.367;MAF_USDA=48.235
NC_035088.1	21939007	.	G	T	.	.	MAF_INRAE=10.526;MAF_USDA=14.118
NC_035088.1	21939037	.	A	C	.	.	MAF_INRAE=31.579;MAF_USDA=22.917
NC_035088.1	21939063	.	A	C	.	.	MAF_USDA=4.918
NC_035088.1	21939162	.	C	A	.	.	MAF_INRAE=9.167;MAF_USDA=5.357
NC_035088.1	21939164	.	A	C	.	.	MAF_INRAE=26.316;MAF_USDA=29.762
NC_035088.1	21939232	.	T	C	.	.	MAF_INRAE=15.789;MAF_USDA=9.016
NC_035088.1	21939376	.	G	A	.	.	MAF_USDA=1.639
NC_035088.1	21939475	.	C	T	.	.	MAF_INRAE=5.263
NC_035088.1	21939523	.	A	G	.	.	MAF_INRAE=28.481;MAF_USDA=11.176
NC_035088.1	21939551	.	C	T	.	.	MAF_USDA=2.459
NC_035088.1	21939556	.	G	A	.	.	MAF_INRAE=15.789;MAF_USDA=8.197
NC_035088.1	21939639	.	G	T	.	.	MAF_INRAE=3.333;MAF_USDA=16.667
NC_035088.1	21939645	.	C	G	.	.	MAF_INRAE=26.582;MAF_USDA=7.377
NC_035088.1	21939647	.	A	C	.	.	MAF_USDA=1.639
NC_035088.1	21939681	.	G	A	.	.	MAF_INRAE=10.526
NC_035088.1	21939971	.	G	A	.	.	MAF_INRAE=10.526
NC_035088.1	21940059	.	A	G	.	.	MAF_INRAE=41.139;MAF_USDA=29.412
NC_035088.1	21940079	.	C	T	.	.	MAF_INRAE=10.526
NC_035088.1	21940177	.	T	A	.	.	MAF_USDA=4.098
NC_035088.1	21940183	.	G	T	.	.	MAF_INRAE=33.544;MAF_USDA=47.647
NC_035088.1	21940192	.	T	C	.	.	MAF_INRAE=6.667;MAF_USDA=5.294
NC_035088.1	21940207	.	C	T	.	.	MAF_INRAE=10.526
NC_035088.1	21940208	.	G	A	.	.	MAF_USDA=14.706
NC_035088.1	21940258	.	C	T	.	.	MAF_INRAE=11.667
NC_035088.1	21940374	.	G	T	.	.	MAF_INRAE=15.789;MAF_USDA=6.557
NC_035088.1	21940391	.	A	G	.	.	MAF_INRAE=41.772;MAF_USDA=47.059
NC_035088.1	21940793	.	A	C	.	.	MAF_INRAE=8.861;MAF_USDA=10.588
NC_035088.1	21940801	.	G	T	.	.	MAF_INRAE=5.696;MAF_USDA=4.706
NC_035088.1	21940883	.	C	G	.	.	MAF_INRAE=6.667;MAF_USDA=8.824
NC_035088.1	21940964	.	A	G	.	.	MAF_INRAE=8.861;MAF_USDA=11.765
NC_035088.1	21940965	.	C	T	.	.	MAF_INRAE=6.667;MAF_USDA=11.765
NC_035088.1	21941096	.	G	A	.	.	MAF_INRAE=2.532;MAF_USDA=8.197
NC_035088.1	21941138	.	C	T	.	.	MAF_USDA=1.639
NC_035088.1	21941139	.	T	C	.	.	MAF_USDA=1.639
NC_035088.1	21941140	.	A	T	.	.	MAF_USDA=1.639
NC_035088.1	21941181	.	A	G	.	.	MAF_USDA=2.459
NC_035088.1	21941269	.	G	A	.	.	MAF_INRAE=5.0;MAF_USDA=4.167
NC_035088.1	21941277	.	C	A	.	.	MAF_USDA=1.639
NC_035088.1	21941323	.	A	C	.	.	MAF_INRAE=8.861;MAF_USDA=14.118
NC_035088.1	21941342	.	T	A	.	.	MAF_INRAE=23.418;MAF_USDA=14.706
NC_035088.1	21941389	.	C	T	.	.	MAF_INRAE=26.582;MAF_USDA=9.016
NC_035088.1	21942710	.	G	A	.	.	MAF_INRAE=15.789;MAF_USDA=11.176
NC_035088.1	21942801	.	C	T	.	.	MAF_USDA=1.639
NC_035088.1	21943315	.	G	A	.	.	MAF_INRAE=6.667
NC_035088.1	21943320	.	C	T	.	.	MAF_INRAE=6.667
NC_035088.1	21943323	.	T	A	.	.	MAF_INRAE=3.333
NC_035088.1	21943383	.	C	T	.	.	MAF_INRAE=1.667
NC_035088.1	21943507	.	G	A	.	.	MAF_INRAE=23.418
NC_035088.1	21943516	.	T	G	.	.	MAF_INRAE=3.333
NC_035088.1	21943517	.	G	A	.	.	MAF_INRAE=6.667
NC_035088.1	21943534	.	T	C	.	.	MAF_INRAE=34.177
NC_035088.1	21943619	.	G	A	.	.	MAF_INRAE=8.228;MAF_USDA=12.941
NC_035088.1	21943643	.	T	C	.	.	MAF_INRAE=37.975;MAF_USDA=32.353
NC_035088.1	21943932	.	G	A	.	.	MAF_INRAE=8.861;MAF_USDA=12.941
NC_035088.1	21943943	.	G	T	.	.	MAF_INRAE=46.203;MAF_USDA=47.647
NC_035088.1	21943984	.	T	A	.	.	MAF_INRAE=24.051;MAF_USDA=4.918
NC_035088.1	21944073	.	G	A	.	.	MAF_INRAE=6.329;MAF_USDA=4.706
NC_035088.1	21944121	.	G	A	.	.	MAF_USDA=5.738
NC_035088.1	21944271	.	C	A	.	.	MAF_USDA=1.639
NC_035088.1	21944325	.	C	A	.	.	MAF_INRAE=5.263
NC_035088.1	21944333	.	G	A	.	.	MAF_USDA=1.639
NC_035088.1	21944394	.	C	T	.	.	MAF_USDA=1.639
NC_035088.1	21944396	.	T	C	.	.	MAF_INRAE=8.861;MAF_USDA=11.765
NC_035088.1	21944402	.	G	A	.	.	MAF_INRAE=8.861;MAF_USDA=11.765
NC_035088.1	21944426	.	T	G	.	.	MAF_INRAE=2.532;MAF_USDA=8.197
NC_035088.1	21944475	.	A	T	.	.	MAF_INRAE=32.278;MAF_USDA=24.706
NC_035088.1	21944499	.	C	A	.	.	MAF_INRAE=37.342;MAF_USDA=40.588
NC_035088.1	21944503	.	T	A	.	.	MAF_INRAE=47.5;MAF_USDA=45.882
NC_035088.1	21944516	.	G	C	.	.	MAF_USDA=5.738
NC_035088.1	21944523	.	T	A	.	.	MAF_INRAE=37.342;MAF_USDA=47.059
NC_035088.1	21944542	.	A	G	.	.	MAF_INRAE=37.342;MAF_USDA=44.118
NC_035088.1	21944547	.	A	T	.	.	MAF_INRAE=5.063;MAF_USDA=11.176
NC_035088.1	21944553	.	C	A	.	.	MAF_INRAE=5.0;MAF_USDA=4.167
NC_035088.1	21944560	.	C	A	.	.	MAF_USDA=1.639
NC_035088.1	21944579	.	A	G	.	.	MAF_INRAE=8.861;MAF_USDA=11.765
NC_035088.1	21944580	.	C	A	.	.	MAF_INRAE=1.667;MAF_USDA=10.0
NC_035088.1	21944586	.	T	A	.	.	MAF_INRAE=8.861;MAF_USDA=11.765
NC_035088.1	21944722	.	G	T	.	.	MAF_USDA=4.118
NC_035088.1	21944729	.	A	G	.	.	MAF_INRAE=32.911;MAF_USDA=36.471
NC_035088.1	21944813	.	T	G	.	.	MAF_INRAE=32.278;MAF_USDA=35.882
NC_035088.1	21944814	.	C	A	.	.	MAF_USDA=1.639
NC_035088.1	21944815	.	C	A	.	.	MAF_USDA=1.639
NC_035088.1	21944879	.	G	T	.	.	MAF_USDA=12.295
NC_035088.1	21944919	.	G	T	.	.	MAF_USDA=11.176
NC_035088.1	21944968	.	A	G	.	.	MAF_USDA=1.639
NC_035088.1	21945233	.	T	G	.	.	MAF_INRAE=1.667
NC_035088.1	21945260	.	G	T	.	.	MAF_INRAE=32.278;MAF_USDA=21.765
NC_035088.1	21945277	.	A	G	.	.	MAF_INRAE=2.532;MAF_USDA=10.588
NC_035088.1	21945279	.	T	G	.	.	MAF_USDA=3.279
NC_035088.1	21945281	.	T	C	.	.	MAF_USDA=13.529
NC_035088.1	21945288	.	G	A	.	.	MAF_USDA=13.529
NC_035088.1	21945308	.	C	A	.	.	MAF_USDA=13.529
NC_035088.1	21945309	.	A	T	.	.	MAF_USDA=11.765
NC_035088.1	21945326	.	C	A	.	.	MAF_INRAE=12.5;MAF_USDA=1.639
NC_035088.1	21945331	.	A	T	.	.	MAF_USDA=17.213
NC_035088.1	21945332	.	A	T	.	.	MAF_USDA=49.412
NC_035088.1	21945333	.	A	T	.	.	MAF_USDA=49.412
NC_035088.1	21945334	.	A	T	.	.	MAF_USDA=49.412
NC_035088.1	21945336	.	A	T	.	.	MAF_USDA=49.412
NC_035088.1	21945338	.	G	T	.	.	MAF_INRAE=41.667;MAF_USDA=37.059
NC_035088.1	21945359	.	A	T	.	.	MAF_INRAE=32.911;MAF_USDA=23.529
NC_035088.1	21945382	.	A	G	.	.	MAF_USDA=3.279
NC_035088.1	21945407	.	C	T	.	.	MAF_INRAE=3.333;MAF_USDA=16.667
NC_035088.1	21945409	.	C	T	.	.	MAF_USDA=3.279
NC_035088.1	21945431	.	C	A	.	.	MAF_USDA=2.459
NC_035088.1	21945455	.	C	T	.	.	MAF_USDA=1.639
NC_035088.1	21945470	.	G	A	.	.	MAF_INRAE=44.937;MAF_USDA=37.647
NC_035088.1	21945482	.	G	C	.	.	MAF_USDA=10.417
NC_035088.1	21945483	.	T	A	.	.	MAF_USDA=13.529
NC_035088.1	21945501	.	T	C	.	.	MAF_USDA=1.639
NC_035088.1	21945553	.	G	T	.	.	MAF_USDA=14.754
NC_035088.1	21945667	.	A	G	.	.	MAF_USDA=1.724
NC_035088.1	21945669	.	T	G	.	.	MAF_USDA=1.639
NC_035088.1	21945762	.	C	T	.	.	MAF_USDA=8.824
NC_035088.1	21945771	.	C	T	.	.	MAF_INRAE=10.526;MAF_USDA=4.918
NC_035088.1	21946180	.	C	A	.	.	MAF_INRAE=6.329;MAF_USDA=5.882
NC_035088.1	21946189	.	C	T	.	.	MAF_USDA=4.118
NC_035088.1	21946424	.	C	A	.	.	MAF_USDA=1.639
NC_035088.1	21946429	.	G	A	.	.	MAF_USDA=1.639
NC_035088.1	21946436	.	G	T	.	.	MAF_INRAE=1.667
NC_035088.1	21946438	.	G	T	.	.	MAF_INRAE=1.667
NC_035088.1	21946494	.	C	T	.	.	MAF_USDA=12.941
NC_035088.1	21946571	.	C	A	.	.	MAF_USDA=12.941
NC_035088.1	21946650	.	T	G	.	.	MAF_INRAE=35.0;MAF_USDA=23.529
NC_035088.1	21946679	.	C	A	.	.	MAF_USDA=4.918
NC_035088.1	21946718	.	C	T	.	.	MAF_USDA=12.295
NC_035088.1	21946776	.	A	T	.	.	MAF_USDA=11.765
NC_035088.1	21946822	.	A	T	.	.	MAF_USDA=33.333
NC_035088.1	21946843	.	A	T	.	.	MAF_USDA=16.667
NC_035088.1	21948335	.	C	A	.	.	MAF_INRAE=22.785;MAF_USDA=8.235
NC_035088.1	21948434	.	C	A	.	.	MAF_USDA=1.639
NC_035088.1	21948554	.	G	A	.	.	MAF_INRAE=33.333;MAF_USDA=45.882
NC_035088.1	21948561	.	A	C	.	.	MAF_INRAE=19.62
NC_035088.1	21948566	.	G	A	.	.	MAF_USDA=4.918
NC_035088.1	21948599	.	C	A	.	.	MAF_USDA=10.417
NC_035088.1	21948732	.	C	A	.	.	MAF_INRAE=1.667
NC_035088.1	21948737	.	G	A	.	.	MAF_USDA=4.918
NC_035088.1	21948753	.	G	T	.	.	MAF_INRAE=10.526
NC_035088.1	21948758	.	G	C	.	.	MAF_USDA=2.459
NC_035088.1	21948763	.	A	G	.	.	MAF_USDA=1.639
NC_035088.1	21948776	.	T	C	.	.	MAF_INRAE=5.063;MAF_USDA=4.167
NC_035088.1	21948810	.	A	G	.	.	MAF_USDA=4.167
NC_035088.1	21948815	.	C	G	.	.	MAF_USDA=4.167
NC_035088.1	21948831	.	A	G	.	.	MAF_INRAE=15.789
NC_035088.1	21948887	.	C	T	.	.	MAF_USDA=8.197
NC_035088.1	21948900	.	G	A	.	.	MAF_USDA=4.098
NC_035088.1	21948906	.	C	T	.	.	MAF_USDA=3.279
NC_035088.1	21948959	.	A	G	.	.	MAF_USDA=6.25
NC_035088.1	21949008	.	G	A	.	.	MAF_INRAE=1.667
NC_035088.1	21949014	.	G	A	.	.	MAF_USDA=4.918
NC_035088.1	21949020	.	C	T	.	.	MAF_USDA=9.836
NC_035088.1	21949033	.	G	A	.	.	MAF_USDA=25.294
NC_035088.1	21949039	.	C	T	.	.	MAF_USDA=19.672
NC_035088.1	21949052	.	G	A	.	.	MAF_USDA=10.656
NC_035088.1	21949058	.	T	C	.	.	MAF_USDA=16.667
NC_035088.1	21949211	.	C	A	.	.	MAF_INRAE=10.526
NC_035088.1	21949250	.	G	C	.	.	MAF_INRAE=28.481;MAF_USDA=10.588
NC_035088.1	21949316	.	A	G	.	.	MAF_INRAE=25.949;MAF_USDA=5.738
NC_035088.1	21949515	.	T	C	.	.	MAF_USDA=7.377
NC_035088.1	21949518	.	T	A	.	.	MAF_INRAE=37.975;MAF_USDA=45.882
NC_035088.1	21949545	.	C	T	.	.	MAF_INRAE=37.975;MAF_USDA=45.294
NC_035088.1	21949637	.	C	A	.	.	MAF_INRAE=39.241;MAF_USDA=31.176
NC_035088.1	21949639	.	G	C	.	.	MAF_INRAE=40.0;MAF_USDA=31.176
NC_035088.1	21949644	.	G	A	.	.	MAF_INRAE=44.304;MAF_USDA=35.294
NC_035088.1	21949736	.	A	G	.	.	MAF_INRAE=32.278;MAF_USDA=22.353
NC_035088.1	21949754	.	G	A	.	.	MAF_USDA=21.765
NC_035088.1	21949808	.	A	C	.	.	MAF_INRAE=10.759;MAF_USDA=7.647
NC_035088.1	21949844	.	C	T	.	.	MAF_USDA=1.639
NC_035088.1	21949878	.	G	T	.	.	MAF_USDA=7.377
NC_035088.1	21949931	.	C	T	.	.	MAF_USDA=1.639
NC_035088.1	21949972	.	A	T	.	.	MAF_INRAE=34.81;MAF_USDA=40.0
NC_035088.1	21949976	.	A	G	.	.	MAF_INRAE=26.582;MAF_USDA=26.23
NC_035088.1	21949981	.	C	A	.	.	MAF_USDA=1.639
NC_035088.1	21950028	.	C	T	.	.	MAF_USDA=2.459
NC_035088.1	21950126	.	A	G	.	.	MAF_USDA=2.5
NC_035088.1	21950200	.	T	G	.	.	MAF_USDA=10.417
NC_035088.1	21950215	.	G	A	.	.	MAF_USDA=12.5
NC_035088.1	21950241	.	G	T	.	.	MAF_USDA=4.706
NC_035088.1	21950257	.	A	C	.	.	MAF_USDA=4.706
NC_035088.1	21950376	.	G	A	.	.	MAF_USDA=7.377
NC_035088.1	21950493	.	G	A	.	.	MAF_INRAE=35.443;MAF_USDA=32.941
NC_035088.1	21950577	.	A	G	.	.	MAF_USDA=1.639
NC_035088.1	21950626	.	T	A	.	.	MAF_USDA=20.833
NC_035088.1	21950627	.	A	T	.	.	MAF_USDA=18.75
NC_035088.1	21950764	.	A	T	.	.	MAF_INRAE=25.949;MAF_USDA=16.393
NC_035088.1	21950786	.	C	T	.	.	MAF_INRAE=25.949;MAF_USDA=5.738
NC_035088.1	21950788	.	G	C	.	.	MAF_INRAE=6.667;MAF_USDA=12.5
NC_035088.1	21950795	.	C	T	.	.	MAF_USDA=2.459
NC_035088.1	21950802	.	T	G	.	.	MAF_USDA=1.639
NC_035088.1	21950836	.	C	T	.	.	MAF_INRAE=37.975;MAF_USDA=38.235
NC_035088.1	21950856	.	T	G	.	.	MAF_INRAE=6.667;MAF_USDA=14.118
NC_035088.1	21950861	.	G	T	.	.	MAF_INRAE=6.667;MAF_USDA=40.588
NC_035088.1	21950878	.	A	G	.	.	MAF_INRAE=3.333;MAF_USDA=16.667
NC_035088.1	21950934	.	T	C	.	.	MAF_INRAE=6.962;MAF_USDA=38.824
NC_035088.1	21950970	.	G	A	.	.	MAF_USDA=1.639
NC_035088.1	21950998	.	G	A	.	.	MAF_INRAE=9.167;MAF_USDA=5.294
NC_035088.1	21951090	.	T	C	.	.	MAF_USDA=6.471
NC_035088.1	21951093	.	G	C	.	.	MAF_USDA=1.639
NC_035088.1	21951101	.	G	A	.	.	MAF_USDA=19.412
NC_035088.1	21951284	.	C	T	.	.	MAF_USDA=4.762
NC_035088.1	21951313	.	T	C	.	.	MAF_USDA=6.548
NC_035088.1	21951431	.	C	T	.	.	MAF_USDA=1.639
NC_035088.1	21951480	.	A	C	.	.	MAF_INRAE=6.667;MAF_USDA=3.529
NC_035088.1	21951485	.	C	T	.	.	MAF_USDA=1.639
NC_035088.1	21951498	.	G	T	.	.	MAF_INRAE=29.114;MAF_USDA=34.118
NC_035088.1	21951520	.	G	T	.	.	MAF_INRAE=29.114;MAF_USDA=32.941
NC_035088.1	21951522	.	T	G	.	.	MAF_USDA=6.557
NC_035088.1	21951576	.	G	A	.	.	MAF_INRAE=31.646;MAF_USDA=22.941
NC_035088.1	21951595	.	G	T	.	.	MAF_USDA=6.557
NC_035088.1	21951695	.	T	A	.	.	MAF_INRAE=15.789
NC_035088.1	21951711	.	T	A	.	.	MAF_INRAE=8.333;MAF_USDA=7.647
NC_035088.1	21951783	.	G	A	.	.	MAF_INRAE=6.667;MAF_USDA=4.706
NC_035088.1	21951817	.	C	T	.	.	MAF_INRAE=16.456;MAF_USDA=7.647
NC_035088.1	21951913	.	C	T	.	.	MAF_INRAE=31.646;MAF_USDA=44.706
NC_035088.1	21951926	.	G	A	.	.	MAF_INRAE=31.646;MAF_USDA=35.882
NC_035088.1	21951950	.	C	T	.	.	MAF_USDA=2.459
NC_035088.1	21951978	.	A	G	.	.	MAF_USDA=13.115
NC_035088.1	21952020	.	T	G	.	.	MAF_USDA=4.118
NC_035088.1	21952147	.	A	T	.	.	MAF_USDA=1.639
NC_035088.1	21952253	.	G	A	.	.	MAF_USDA=1.639
NC_035088.1	21952275	.	G	A	.	.	MAF_INRAE=15.789
NC_035088.1	21952279	.	G	T	.	.	MAF_INRAE=38.333;MAF_USDA=28.235
NC_035088.1	21952290	.	G	A	.	.	MAF_INRAE=6.667;MAF_USDA=12.5
NC_035088.1	21952292	.	G	A	.	.	MAF_USDA=4.098
NC_035088.1	21952321	.	G	A	.	.	MAF_USDA=1.639
NC_035088.1	21952327	.	T	A	.	.	MAF_USDA=3.279
NC_035088.1	21952452	.	G	A	.	.	MAF_USDA=12.353
NC_035088.1	21952486	.	C	A	.	.	MAF_USDA=1.639
NC_035088.1	21952602	.	C	T	.	.	MAF_USDA=8.197
NC_035088.1	21952661	.	C	T	.	.	MAF_INRAE=40.833;MAF_USDA=39.583
NC_035088.1	21952706	.	A	G	.	.	MAF_USDA=11.475
NC_035088.1	21952736	.	C	A	.	.	MAF_USDA=1.639
NC_035088.1	21952786	.	C	A	.	.	MAF_INRAE=31.646;MAF_USDA=44.706
NC_035088.1	21952794	.	T	A	.	.	MAF_USDA=1.639
NC_035088.1	21952818	.	T	A	.	.	MAF_USDA=1.639
NC_035088.1	21952917	.	T	G	.	.	MAF_USDA=1.695
NC_035088.1	21952930	.	C	T	.	.	MAF_USDA=1.639
NC_035088.1	21952992	.	C	A	.	.	MAF_INRAE=31.646;MAF_USDA=28.235
NC_035088.1	21952995	.	A	C	.	.	MAF_INRAE=38.333;MAF_USDA=29.412
NC_035088.1	21953027	.	A	T	.	.	MAF_USDA=2.459
NC_035088.1	21953054	.	C	T	.	.	MAF_USDA=1.667
NC_035088.1	21953141	.	C	T	.	.	MAF_USDA=2.459
NC_035088.1	21953206	.	A	C	.	.	MAF_INRAE=9.167;MAF_USDA=5.357
NC_035088.1	21953274	.	T	C	.	.	MAF_INRAE=33.544;MAF_USDA=32.941
NC_035088.1	21953302	.	C	A	.	.	MAF_USDA=4.706
NC_035088.1	21953320	.	G	A	.	.	MAF_USDA=1.639
NC_035088.1	21953822	.	G	A	.	.	MAF_USDA=3.279
NC_035088.1	21953906	.	A	C	.	.	MAF_INRAE=5.263;MAF_USDA=5.0
NC_035088.1	21953925	.	C	A	.	.	MAF_INRAE=26.582;MAF_USDA=8.824
NC_035088.1	21953926	.	C	A	.	.	MAF_INRAE=31.667;MAF_USDA=8.824
NC_035088.1	21953953	.	A	C	.	.	MAF_INRAE=33.544;MAF_USDA=34.118
NC_035088.1	21953969	.	G	A	.	.	MAF_USDA=1.639
NC_035088.1	21954076	.	C	T	.	.	MAF_USDA=1.639
NC_035088.1	21954219	.	A	G	.	.	MAF_USDA=1.639
NC_035088.1	21954232	.	A	G	.	.	MAF_INRAE=32.278;MAF_USDA=23.529
NC_035088.1	21954408	.	C	T	.	.	MAF_USDA=15.882
NC_035088.1	21954475	.	A	C	.	.	MAF_INRAE=17.722;MAF_USDA=8.824
NC_035088.1	21954649	.	G	C	.	.	MAF_USDA=22.353
NC_035088.1	21954685	.	G	A	.	.	MAF_INRAE=24.051
NC_035088.1	21954717	.	A	G	.	.	MAF_INRAE=31.646;MAF_USDA=47.059
NC_035088.1	21954727	.	C	G	.	.	MAF_INRAE=29.114;MAF_USDA=45.294
NC_035088.1	21954742	.	A	G	.	.	MAF_INRAE=24.051;MAF_USDA=5.738
NC_035088.1	21954795	.	T	C	.	.	MAF_USDA=7.059
NC_035088.1	21954799	.	A	G	.	.	MAF_USDA=7.059
NC_035088.1	21954819	.	C	A	.	.	MAF_USDA=7.059
NC_035088.1	21954854	.	G	T	.	.	MAF_INRAE=10.526
NC_035088.1	21954970	.	T	C	.	.	MAF_USDA=3.279
NC_035088.1	21955021	.	A	C	.	.	MAF_INRAE=47.468;MAF_USDA=42.353
NC_035088.1	21955082	.	T	G	.	.	MAF_INRAE=17.722;MAF_USDA=10.0
NC_035088.1	21955140	.	C	A	.	.	MAF_INRAE=42.405;MAF_USDA=15.574
NC_035088.1	21955197	.	G	C	.	.	MAF_INRAE=10.526;MAF_USDA=1.639
NC_035088.1	21955317	.	T	A	.	.	MAF_INRAE=15.0;MAF_USDA=46.471
NC_035088.1	21955475	.	A	C	.	.	MAF_INRAE=3.333;MAF_USDA=25.294
NC_035088.1	21955614	.	C	A	.	.	MAF_INRAE=11.667;MAF_USDA=25.0
NC_035088.1	21955623	.	G	A	.	.	MAF_USDA=3.333
NC_035088.1	21955722	.	A	G	.	.	MAF_INRAE=12.5;MAF_USDA=12.941
NC_035088.1	21955745	.	C	A	.	.	MAF_INRAE=12.5;MAF_USDA=5.294
NC_035088.1	21955844	.	C	T	.	.	MAF_USDA=1.667
NC_035088.1	21955872	.	T	C	.	.	MAF_INRAE=15.833;MAF_USDA=39.286
NC_035088.1	21955873	.	T	C	.	.	MAF_INRAE=15.833;MAF_USDA=39.286
NC_035088.1	21955877	.	C	T	.	.	MAF_INRAE=15.833;MAF_USDA=39.286
NC_035088.1	21955880	.	T	C	.	.	MAF_INRAE=15.833;MAF_USDA=39.286
NC_035088.1	21955882	.	C	T	.	.	MAF_USDA=2.5
NC_035088.1	21955883	.	T	C	.	.	MAF_INRAE=15.833;MAF_USDA=39.286
NC_035088.1	21955896	.	T	C	.	.	MAF_INRAE=15.833;MAF_USDA=37.952
NC_035088.1	21955906	.	T	G	.	.	MAF_USDA=3.333
NC_035088.1	21955924	.	A	G	.	.	MAF_INRAE=15.833;MAF_USDA=42.941
NC_035088.1	21955947	.	G	A	.	.	MAF_USDA=4.167
NC_035088.1	21955962	.	T	C	.	.	MAF_USDA=7.059
NC_035088.1	21955972	.	G	C	.	.	MAF_USDA=3.279
NC_035088.1	21956012	.	G	T	.	.	MAF_INRAE=15.0;MAF_USDA=45.882
NC_035088.1	21956038	.	C	G	.	.	MAF_USDA=2.5
NC_035088.1	21956061	.	T	C	.	.	MAF_INRAE=15.0;MAF_USDA=46.471
NC_035088.1	21956075	.	C	T	.	.	MAF_INRAE=15.833;MAF_USDA=46.471
NC_035088.1	21956202	.	C	T	.	.	MAF_USDA=10.345
NC_035088.1	21956344	.	C	T	.	.	MAF_USDA=1.639
NC_035088.1	21956419	.	G	A	.	.	MAF_USDA=2.5
NC_035088.1	21956539	.	A	G	.	.	MAF_USDA=25.0
NC_035088.1	21956549	.	G	A	.	.	MAF_USDA=50.0
NC_035088.1	21956635	.	G	A	.	.	MAF_INRAE=10.833;MAF_USDA=26.786
NC_035088.1	21956652	.	C	A	.	.	MAF_USDA=4.167
NC_035088.1	21956654	.	T	G	.	.	MAF_USDA=4.167
NC_035088.1	21956680	.	C	T	.	.	MAF_INRAE=17.5;MAF_USDA=43.529
NC_035088.1	21956689	.	G	A	.	.	MAF_INRAE=17.5;MAF_USDA=40.588
NC_035088.1	21956751	.	G	A	.	.	MAF_INRAE=10.0;MAF_USDA=26.471
NC_035088.1	21956795	.	A	C	.	.	MAF_INRAE=11.667
NC_035088.1	21956863	.	G	A	.	.	MAF_USDA=1.639
NC_035088.1	21956969	.	G	A	.	.	MAF_INRAE=11.392;MAF_USDA=25.882
NC_035088.1	21957069	.	C	T	.	.	MAF_USDA=1.639
NC_035088.1	21957078	.	A	G	.	.	MAF_INRAE=48.734;MAF_USDA=24.706
NC_035088.1	21957187	.	C	T	.	.	MAF_USDA=4.706
NC_035088.1	21957253	.	T	G	.	.	MAF_USDA=3.279
NC_035088.1	21957317	.	G	A	.	.	MAF_INRAE=15.789;MAF_USDA=2.459
NC_035088.1	21957364	.	T	G	.	.	MAF_USDA=2.459
NC_035088.1	21957377	.	T	A	.	.	MAF_USDA=2.459
NC_035088.1	21957400	.	A	C	.	.	MAF_USDA=6.557
NC_035088.1	21957468	.	A	G	.	.	MAF_INRAE=5.263;MAF_USDA=3.279
NC_035088.1	21957509	.	G	T	.	.	MAF_INRAE=20.253;MAF_USDA=17.647
NC_035088.1	21957511	.	A	T	.	.	MAF_USDA=1.639
NC_035088.1	21957553	.	G	C	.	.	MAF_USDA=4.118
NC_035088.1	21957563	.	C	T	.	.	MAF_INRAE=31.646;MAF_USDA=20.588
NC_035088.1	21957580	.	A	G	.	.	MAF_USDA=4.918
NC_035088.1	21957658	.	C	G	.	.	MAF_USDA=2.459
NC_035088.1	21957674	.	G	T	.	.	MAF_USDA=10.417
NC_035088.1	21957691	.	G	C	.	.	MAF_INRAE=20.253;MAF_USDA=14.583
NC_035088.1	21957725	.	G	T	.	.	MAF_USDA=2.459
NC_035088.1	21957800	.	G	T	.	.	MAF_INRAE=31.646;MAF_USDA=20.0
NC_035088.1	21957874	.	T	A	.	.	MAF_INRAE=24.051;MAF_USDA=5.738
NC_035088.1	21958054	.	G	T	.	.	MAF_USDA=1.639
NC_035088.1	21958153	.	C	T	.	.	MAF_INRAE=1.667
NC_035088.1	21958209	.	G	A	.	.	MAF_USDA=3.279
NC_035088.1	21958289	.	C	T	.	.	MAF_INRAE=10.526
NC_035088.1	21958313	.	T	A	.	.	MAF_USDA=1.639
NC_035088.1	21958582	.	C	A	.	.	MAF_INRAE=30.38;MAF_USDA=21.765
NC_035088.1	21958584	.	A	G	.	.	MAF_USDA=4.098
NC_035088.1	21958621	.	C	A	.	.	MAF_USDA=4.918
NC_035088.1	21958776	.	T	C	.	.	MAF_INRAE=15.823;MAF_USDA=11.176
NC_035088.1	21958777	.	A	T	.	.	MAF_INRAE=25.949;MAF_USDA=4.918
NC_035088.1	21958791	.	A	T	.	.	MAF_USDA=4.118
NC_035088.1	21958808	.	T	A	.	.	MAF_USDA=3.529
NC_035088.1	21958897	.	G	C	.	.	MAF_INRAE=35.0;MAF_USDA=20.588
NC_035088.1	21958979	.	A	G	.	.	MAF_INRAE=22.785;MAF_USDA=40.588
NC_035088.1	21959047	.	G	A	.	.	MAF_USDA=1.639
NC_035088.1	21959078	.	G	A	.	.	MAF_USDA=2.459
NC_035088.1	21959133	.	T	C	.	.	MAF_INRAE=31.013;MAF_USDA=21.765
NC_035088.1	21959152	.	A	G	.	.	MAF_INRAE=30.38;MAF_USDA=24.706
NC_035088.1	21959226	.	C	A	.	.	MAF_INRAE=45.57;MAF_USDA=22.353
NC_035088.1	21959263	.	G	T	.	.	MAF_INRAE=31.646;MAF_USDA=21.176
NC_035088.1	21959352	.	C	T	.	.	MAF_USDA=2.459
NC_035088.1	21959434	.	A	G	.	.	MAF_INRAE=31.646;MAF_USDA=20.588
NC_035088.1	21959447	.	T	C	.	.	MAF_INRAE=1.667
NC_035088.1	21959455	.	C	T	.	.	MAF_INRAE=9.167;MAF_USDA=5.294
NC_035088.1	21959467	.	T	C	.	.	MAF_INRAE=14.557;MAF_USDA=12.353
NC_035088.1	21959580	.	C	T	.	.	MAF_USDA=1.639
NC_035088.1	21959600	.	G	A	.	.	MAF_USDA=2.459
NC_035088.1	21959730	.	G	T	.	.	MAF_INRAE=24.051;MAF_USDA=5.738
NC_035088.1	21959853	.	T	A	.	.	MAF_USDA=2.459
NC_035088.1	21959905	.	G	A	.	.	MAF_INRAE=7.5
NC_035088.1	21959920	.	G	T	.	.	MAF_INRAE=18.333
NC_035088.1	21959929	.	T	G	.	.	MAF_INRAE=18.333
NC_035088.1	21959931	.	A	G	.	.	MAF_INRAE=18.333
NC_035088.1	21959934	.	G	T	.	.	MAF_INRAE=19.167
NC_035088.1	21959942	.	A	G	.	.	MAF_INRAE=21.667
NC_035088.1	21959983	.	A	G	.	.	MAF_INRAE=27.5
NC_035088.1	21959989	.	G	A	.	.	MAF_INRAE=28.333
NC_035088.1	21960021	.	T	C	.	.	MAF_INRAE=29.167
NC_035088.1	21960023	.	G	A	.	.	MAF_INRAE=29.167
NC_035088.1	21960034	.	C	T	.	.	MAF_INRAE=37.5
NC_035088.1	21960046	.	G	A	.	.	MAF_INRAE=28.333
NC_035088.1	21960067	.	A	C	.	.	MAF_INRAE=16.667
NC_035088.1	21960087	.	T	C	.	.	MAF_INRAE=17.5
NC_035088.1	21960097	.	C	G	.	.	MAF_INRAE=19.167
NC_035088.1	21960103	.	C	G	.	.	MAF_INRAE=18.333
NC_035088.1	21960113	.	T	C	.	.	MAF_INRAE=16.667
NC_035088.1	21960120	.	G	A	.	.	MAF_INRAE=15.0
NC_035088.1	21960141	.	T	C	.	.	MAF_INRAE=13.333
NC_035088.1	21960168	.	A	C	.	.	MAF_INRAE=9.167
NC_035088.1	21960169	.	A	G	.	.	MAF_INRAE=9.167
NC_035088.1	21960173	.	A	G	.	.	MAF_INRAE=10.833
NC_035088.1	21960193	.	G	T	.	.	MAF_INRAE=5.833
NC_035088.1	21960194	.	T	G	.	.	MAF_INRAE=5.0
NC_035088.1	21960222	.	C	A	.	.	MAF_USDA=1.639
NC_035088.1	21960295	.	C	G	.	.	MAF_INRAE=9.167;MAF_USDA=1.639
NC_035088.1	21960372	.	T	C	.	.	MAF_INRAE=24.684;MAF_USDA=5.738
NC_035088.1	21960712	.	T	G	.	.	MAF_USDA=14.583
NC_035088.1	21961124	.	A	G	.	.	MAF_INRAE=20.0;MAF_USDA=45.294
NC_035088.1	21961130	.	A	G	.	.	MAF_INRAE=20.0;MAF_USDA=44.118
NC_035088.1	21961169	.	G	C	.	.	MAF_INRAE=21.667;MAF_USDA=46.471
NC_035088.1	21961175	.	C	T	.	.	MAF_INRAE=21.667;MAF_USDA=46.471
NC_035088.1	21961208	.	G	A	.	.	MAF_INRAE=3.165;MAF_USDA=12.5
NC_035088.1	21961226	.	C	T	.	.	MAF_INRAE=4.167
NC_035088.1	21961240	.	A	C	.	.	MAF_INRAE=2.5
NC_035088.1	21961241	.	T	C	.	.	MAF_INRAE=2.5
NC_035088.1	21961245	.	T	A	.	.	MAF_INRAE=2.5
NC_035088.1	21961256	.	A	G	.	.	MAF_INRAE=2.5
NC_035088.1	21961263	.	C	T	.	.	MAF_USDA=1.639
NC_035088.1	21961264	.	G	A	.	.	MAF_INRAE=48.734;MAF_USDA=22.941
NC_035088.1	21961288	.	A	C	.	.	MAF_INRAE=20.886;MAF_USDA=47.059
NC_035088.1	21961322	.	A	C	.	.	MAF_INRAE=20.886;MAF_USDA=47.647
NC_035088.1	21961412	.	C	T	.	.	MAF_USDA=1.639
NC_035088.1	21961418	.	G	A	.	.	MAF_INRAE=10.526
NC_035088.1	21961447	.	C	A	.	.	MAF_USDA=2.459
NC_035088.1	21961469	.	C	A	.	.	MAF_INRAE=46.835;MAF_USDA=23.529
NC_035088.1	21961523	.	A	G	.	.	MAF_INRAE=20.886;MAF_USDA=47.059
NC_035088.1	21961582	.	C	A	.	.	MAF_USDA=2.459
NC_035088.1	21961590	.	G	A	.	.	MAF_USDA=2.459
NC_035088.1	21961591	.	C	T	.	.	MAF_INRAE=24.051;MAF_USDA=4.918
NC_035088.1	21961631	.	G	T	.	.	MAF_INRAE=5.0;MAF_USDA=4.167
NC_035088.1	21961654	.	C	T	.	.	MAF_USDA=3.333
NC_035088.1	21961720	.	G	T	.	.	MAF_INRAE=13.333
NC_035088.1	21961745	.	A	C	.	.	MAF_USDA=33.333
NC_035088.1	21961749	.	A	T	.	.	MAF_USDA=33.333
NC_035088.1	21961839	.	G	T	.	.	MAF_USDA=12.5
NC_035088.1	21961889	.	C	G	.	.	MAF_USDA=33.333
NC_035088.1	21961890	.	C	A	.	.	MAF_USDA=33.333
NC_035088.1	21961928	.	A	T	.	.	MAF_USDA=33.333
NC_035088.1	21961981	.	A	C	.	.	MAF_USDA=16.667
NC_035088.1	21962011	.	T	G	.	.	MAF_USDA=14.583
NC_035088.1	21962018	.	G	A	.	.	MAF_USDA=33.333
NC_035088.1	21962099	.	G	A	.	.	MAF_USDA=28.261
NC_035088.1	21962946	.	G	A	.	.	MAF_USDA=29.167
NC_035088.1	21963027	.	C	T	.	.	MAF_INRAE=1.667
NC_035088.1	21963159	.	C	T	.	.	MAF_INRAE=47.368;MAF_USDA=21.176
NC_035088.1	21963266	.	G	C	.	.	MAF_INRAE=10.833;MAF_USDA=24.706
NC_035088.1	21963324	.	T	A	.	.	MAF_INRAE=20.253;MAF_USDA=47.647
NC_035088.1	21963343	.	G	A	.	.	MAF_INRAE=20.253;MAF_USDA=47.647
NC_035088.1	21963433	.	T	C	.	.	MAF_INRAE=16.456;MAF_USDA=30.0
NC_035088.1	21963480	.	T	C	.	.	MAF_INRAE=20.886;MAF_USDA=48.235
NC_035088.1	21963597	.	G	A	.	.	MAF_INRAE=15.789;MAF_USDA=2.459
NC_035088.1	21963920	.	A	T	.	.	MAF_USDA=1.639
NC_035088.1	21964031	.	T	G	.	.	MAF_USDA=5.738
NC_035088.1	21964131	.	A	G	.	.	MAF_INRAE=45.57;MAF_USDA=22.353
NC_035088.1	21964165	.	C	T	.	.	MAF_USDA=1.639
NC_035088.1	21964193	.	G	A	.	.	MAF_INRAE=20.253;MAF_USDA=46.471
NC_035088.1	21964707	.	G	A	.	.	MAF_USDA=1.639
NC_035088.1	21964715	.	C	A	.	.	MAF_USDA=2.459
NC_035088.1	21964847	.	G	A	.	.	MAF_USDA=3.279
NC_035088.1	21964865	.	T	G	.	.	MAF_USDA=3.279
NC_035088.1	21964950	.	A	G	.	.	MAF_INRAE=11.667;MAF_USDA=13.529
NC_035088.1	21965068	.	G	A	.	.	MAF_USDA=2.459
NC_035088.1	21965114	.	C	T	.	.	MAF_INRAE=15.789;MAF_USDA=2.459
NC_035088.1	21965413	.	A	T	.	.	MAF_USDA=9.016
NC_035088.1	21965417	.	A	G	.	.	MAF_USDA=5.738
NC_035088.1	21965420	.	C	T	.	.	MAF_USDA=4.098
NC_035088.1	21965435	.	G	A	.	.	MAF_USDA=2.459
NC_035088.1	21965444	.	T	C	.	.	MAF_USDA=12.353
NC_035088.1	21965454	.	C	T	.	.	MAF_USDA=4.098
NC_035088.1	21965490	.	C	T	.	.	MAF_USDA=5.738
NC_035088.1	21965525	.	G	A	.	.	MAF_INRAE=1.667
NC_035088.1	21965735	.	G	T	.	.	MAF_USDA=4.237
NC_035088.1	21965745	.	G	C	.	.	MAF_INRAE=20.0;MAF_USDA=45.833
NC_035088.1	21965747	.	T	C	.	.	MAF_INRAE=20.0;MAF_USDA=45.833
NC_035088.1	21965749	.	A	C	.	.	MAF_INRAE=20.0;MAF_USDA=41.667
NC_035088.1	21965790	.	G	A	.	.	MAF_USDA=2.459
NC_035088.1	21965841	.	G	C	.	.	MAF_USDA=4.118
NC_035088.1	21965942	.	T	C	.	.	MAF_INRAE=35.0;MAF_USDA=33.333
NC_035088.1	21965975	.	G	A	.	.	MAF_INRAE=14.167;MAF_USDA=10.0
NC_035088.1	21965984	.	G	A	.	.	MAF_INRAE=15.789;MAF_USDA=1.765
NC_035088.1	21966042	.	G	A	.	.	MAF_INRAE=15.789;MAF_USDA=2.459
NC_035088.1	21966135	.	G	A	.	.	MAF_INRAE=5.263
NC_035088.1	21966151	.	G	A	.	.	MAF_INRAE=18.354;MAF_USDA=41.176
NC_035088.1	21966210	.	C	T	.	.	MAF_INRAE=31.646;MAF_USDA=21.176
NC_035088.1	21966352	.	T	C	.	.	MAF_INRAE=16.456;MAF_USDA=40.588
NC_035088.1	21966354	.	C	A	.	.	MAF_INRAE=16.667;MAF_USDA=41.176
NC_035088.1	21966468	.	A	G	.	.	MAF_USDA=15.574
NC_035088.1	21966474	.	A	G	.	.	MAF_USDA=27.083
NC_035088.1	21966489	.	G	T	.	.	MAF_USDA=25.0
NC_035088.1	21966499	.	T	G	.	.	MAF_USDA=5.738
NC_035088.1	21966515	.	C	A	.	.	MAF_USDA=4.118
NC_035088.1	21966517	.	G	A	.	.	MAF_USDA=10.417
NC_035088.1	21966651	.	C	A	.	.	MAF_INRAE=33.544;MAF_USDA=22.941
NC_035088.1	21966700	.	C	T	.	.	MAF_INRAE=30.38;MAF_USDA=20.0
NC_035088.1	21966801	.	G	A	.	.	MAF_INRAE=10.127;MAF_USDA=14.706
NC_035088.1	21966897	.	A	G	.	.	MAF_INRAE=5.063;MAF_USDA=15.882
NC_035088.1	21966918	.	C	A	.	.	MAF_INRAE=26.316;MAF_USDA=4.098
NC_035088.1	21966922	.	C	A	.	.	MAF_USDA=13.115
NC_035088.1	21966994	.	C	A	.	.	MAF_INRAE=3.797;MAF_USDA=11.765
NC_035088.1	21967028	.	T	G	.	.	MAF_USDA=4.118
NC_035088.1	21967061	.	C	T	.	.	MAF_INRAE=15.789;MAF_USDA=2.353
NC_035088.1	21967086	.	G	A	.	.	MAF_USDA=33.529
NC_035088.1	21967102	.	C	T	.	.	MAF_USDA=3.279
NC_035088.1	21967153	.	T	C	.	.	MAF_USDA=14.706
NC_035088.1	21967257	.	C	A	.	.	MAF_USDA=33.333
NC_035088.1	21968023	.	G	A	.	.	MAF_USDA=29.167
NC_035088.1	21968028	.	G	T	.	.	MAF_USDA=27.083
NC_035088.1	21968082	.	G	A	.	.	MAF_USDA=2.459
NC_035088.1	21968112	.	C	A	.	.	MAF_INRAE=15.789;MAF_USDA=15.294
NC_035088.1	21968113	.	C	A	.	.	MAF_USDA=15.294
NC_035088.1	21968143	.	T	G	.	.	MAF_INRAE=10.526;MAF_USDA=6.471
NC_035088.1	21968154	.	G	A	.	.	MAF_INRAE=15.833;MAF_USDA=27.647
NC_035088.1	21968164	.	G	T	.	.	MAF_INRAE=10.526
NC_035088.1	21968326	.	C	A	.	.	MAF_INRAE=11.667
NC_035088.1	21968417	.	T	G	.	.	MAF_INRAE=44.304;MAF_USDA=21.765
NC_035088.1	21968446	.	T	G	.	.	MAF_INRAE=30.38;MAF_USDA=18.235
NC_035088.1	21968522	.	C	G	.	.	MAF_INRAE=16.667;MAF_USDA=31.176
NC_035088.1	21968528	.	A	G	.	.	MAF_INRAE=16.667;MAF_USDA=31.176
NC_035088.1	21968792	.	T	C	.	.	MAF_USDA=1.639
NC_035088.1	21969321	.	C	T	.	.	MAF_USDA=3.279
NC_035088.1	21969323	.	C	T	.	.	MAF_INRAE=9.167;MAF_USDA=14.583
NC_035088.1	21969461	.	G	A	.	.	MAF_INRAE=15.789;MAF_USDA=2.459
NC_035088.1	21970216	.	A	T	.	.	MAF_USDA=18.452
NC_035088.1	21970223	.	G	A	.	.	MAF_USDA=10.833
NC_035088.1	21970350	.	T	G	.	.	MAF_INRAE=15.789;MAF_USDA=2.459
NC_035088.1	21970362	.	G	T	.	.	MAF_USDA=1.639
NC_035088.1	21970393	.	T	C	.	.	MAF_INRAE=10.526
NC_035088.1	21970454	.	C	T	.	.	MAF_USDA=1.639
NC_035088.1	21970781	.	A	C	.	.	MAF_USDA=8.333
NC_035088.1	21970980	.	C	T	.	.	MAF_USDA=2.459
NC_035088.1	21971022	.	T	G	.	.	MAF_USDA=1.639
NC_035088.1	21971494	.	G	C	.	.	MAF_USDA=5.738
NC_035088.1	21971520	.	G	T	.	.	MAF_INRAE=45.57;MAF_USDA=22.353
NC_035088.1	21971523	.	C	A	.	.	MAF_INRAE=11.667
NC_035088.1	21971582	.	G	T	.	.	MAF_INRAE=14.167;MAF_USDA=10.588
NC_035088.1	21971689	.	G	T	.	.	MAF_INRAE=24.051;MAF_USDA=40.588
NC_035088.1	21971760	.	G	A	.	.	MAF_INRAE=31.013;MAF_USDA=17.647
NC_035088.1	21971785	.	T	C	.	.	MAF_INRAE=24.051;MAF_USDA=39.412
NC_035088.1	21971798	.	T	C	.	.	MAF_INRAE=24.051;MAF_USDA=40.588
NC_035088.1	21971885	.	G	T	.	.	MAF_INRAE=29.747
NC_035088.1	21971954	.	A	G	.	.	MAF_INRAE=15.789;MAF_USDA=2.459
NC_035088.1	21972150	.	A	G	.	.	MAF_USDA=3.279
NC_035088.1	21972221	.	G	C	.	.	MAF_USDA=10.417
NC_035088.1	21972319	.	G	T	.	.	MAF_USDA=1.639
NC_035088.1	21972427	.	G	T	.	.	MAF_INRAE=3.333
NC_035088.1	21972432	.	A	T	.	.	MAF_INRAE=15.789;MAF_USDA=2.459
NC_035088.1	21972518	.	A	G	.	.	MAF_INRAE=44.937;MAF_USDA=22.353
NC_035088.1	21972520	.	C	T	.	.	MAF_USDA=4.098
NC_035088.1	21972533	.	G	A	.	.	MAF_INRAE=15.789;MAF_USDA=1.765
NC_035088.1	21972619	.	C	A	.	.	MAF_INRAE=24.684;MAF_USDA=45.833
NC_035088.1	21972670	.	G	A	.	.	MAF_USDA=1.639
NC_035088.1	21972674	.	G	A	.	.	MAF_INRAE=20.253;MAF_USDA=18.235
NC_035088.1	21972716	.	G	A	.	.	MAF_INRAE=25.316;MAF_USDA=41.176
NC_035088.1	21972841	.	T	G	.	.	MAF_INRAE=24.051;MAF_USDA=45.833
NC_035088.1	21972872	.	A	G	.	.	MAF_INRAE=3.797;MAF_USDA=13.529
NC_035088.1	21972879	.	T	A	.	.	MAF_USDA=2.459
NC_035088.1	21972888	.	G	A	.	.	MAF_INRAE=5.263
NC_035088.1	21972961	.	C	T	.	.	MAF_INRAE=20.253;MAF_USDA=17.647
NC_035088.1	21973024	.	G	A	.	.	MAF_INRAE=24.051;MAF_USDA=40.0
NC_035088.1	21973143	.	C	G	.	.	MAF_INRAE=13.333;MAF_USDA=10.0
NC_035088.1	21973172	.	C	T	.	.	MAF_USDA=6.25
NC_035088.1	21973177	.	C	T	.	.	MAF_INRAE=25.316;MAF_USDA=4.918
NC_035088.1	21973202	.	G	T	.	.	MAF_INRAE=15.789;MAF_USDA=2.459
NC_035088.1	21973203	.	G	T	.	.	MAF_USDA=2.459
NC_035088.1	21973225	.	G	A	.	.	MAF_INRAE=29.747;MAF_USDA=17.059
NC_035088.1	21973261	.	C	T	.	.	MAF_INRAE=15.789;MAF_USDA=17.647
NC_035088.1	21973284	.	G	T	.	.	MAF_INRAE=5.263
NC_035088.1	21973289	.	C	T	.	.	MAF_INRAE=25.949;MAF_USDA=4.918
NC_035088.1	21973404	.	G	A	.	.	MAF_USDA=7.377
NC_035088.1	21973413	.	A	C	.	.	MAF_USDA=4.098
NC_035088.1	21973442	.	T	A	.	.	MAF_INRAE=24.684;MAF_USDA=38.824
NC_035088.1	21973549	.	C	A	.	.	MAF_INRAE=23.418;MAF_USDA=40.0
NC_035088.1	21973607	.	T	A	.	.	MAF_USDA=1.639
NC_035088.1	21973727	.	G	A	.	.	MAF_INRAE=30.38;MAF_USDA=18.235
NC_035088.1	21973842	.	C	A	.	.	MAF_INRAE=29.114;MAF_USDA=18.235
NC_035088.1	21973912	.	A	C	.	.	MAF_INRAE=24.051;MAF_USDA=40.588
NC_035088.1	21974090	.	C	T	.	.	MAF_INRAE=29.747;MAF_USDA=17.647
NC_035088.1	21974126	.	C	T	.	.	MAF_INRAE=16.456;MAF_USDA=8.824
NC_035088.1	21974216	.	G	T	.	.	MAF_INRAE=11.667;MAF_USDA=5.294
NC_035088.1	21974361	.	T	A	.	.	MAF_USDA=45.833
NC_035088.1	21974374	.	T	A	.	.	MAF_USDA=5.738
NC_035088.1	21974394	.	G	A	.	.	MAF_INRAE=5.263;MAF_USDA=3.279
NC_035088.1	21974453	.	T	C	.	.	MAF_INRAE=22.152;MAF_USDA=46.471
NC_035088.1	21974458	.	C	T	.	.	MAF_INRAE=10.526;MAF_USDA=12.941
NC_035088.1	21974546	.	G	T	.	.	MAF_USDA=10.417
NC_035088.1	21974601	.	T	C	.	.	MAF_INRAE=24.051;MAF_USDA=40.588
NC_035088.1	21974612	.	G	T	.	.	MAF_INRAE=24.051;MAF_USDA=40.588
NC_035088.1	21974684	.	C	T	.	.	MAF_INRAE=10.526;MAF_USDA=12.353
NC_035088.1	21974696	.	T	G,C	.	.	MAF_INRAE=3.333;MAF_USDA=2.459
NC_035088.1	21974697	.	T	G	.	.	MAF_INRAE=10.526;MAF_USDA=6.471
NC_035088.1	21974700	.	G	A	.	.	MAF_USDA=12.353
NC_035088.1	21974745	.	T	A	.	.	MAF_INRAE=24.684;MAF_USDA=40.588
NC_035088.1	21974757	.	T	C	.	.	MAF_INRAE=24.684;MAF_USDA=40.588
NC_035088.1	21974804	.	G	A	.	.	MAF_INRAE=10.526;MAF_USDA=12.353
NC_035088.1	21974846	.	C	T	.	.	MAF_INRAE=18.354;MAF_USDA=41.765
NC_035088.1	21974868	.	A	C	.	.	MAF_INRAE=5.263;MAF_USDA=4.098
NC_035088.1	21974905	.	T	C	.	.	MAF_INRAE=24.051;MAF_USDA=40.588
NC_035088.1	21974965	.	T	C	.	.	MAF_INRAE=20.0;MAF_USDA=46.471
NC_035088.1	21974975	.	G	A	.	.	MAF_USDA=3.279
NC_035088.1	21975003	.	G	C	.	.	MAF_USDA=2.459
NC_035088.1	21975140	.	G	A	.	.	MAF_INRAE=14.167;MAF_USDA=10.714
NC_035088.1	21975263	.	G	T	.	.	MAF_USDA=1.639
NC_035088.1	21975371	.	A	T	.	.	MAF_INRAE=24.051;MAF_USDA=39.412
NC_035088.1	21975389	.	T	G	.	.	MAF_INRAE=10.526;MAF_USDA=12.941
NC_035088.1	21975533	.	T	C	.	.	MAF_USDA=2.459
NC_035088.1	21975544	.	A	T	.	.	MAF_INRAE=24.051;MAF_USDA=40.588
NC_035088.1	21975547	.	A	G	.	.	MAF_INRAE=20.0;MAF_USDA=40.588
NC_035088.1	21975619	.	C	A	.	.	MAF_INRAE=5.063;MAF_USDA=15.294
NC_035088.1	21975676	.	G	C	.	.	MAF_INRAE=10.526;MAF_USDA=12.353
NC_035088.1	21975687	.	T	C	.	.	MAF_INRAE=22.152;MAF_USDA=46.471
NC_035088.1	21975688	.	C	A	.	.	MAF_INRAE=20.833;MAF_USDA=40.0
NC_035088.1	21975703	.	C	A	.	.	MAF_INRAE=24.684;MAF_USDA=40.588
NC_035088.1	21975704	.	C	A	.	.	MAF_INRAE=20.833;MAF_USDA=40.588
NC_035088.1	21975706	.	C	G	.	.	MAF_INRAE=20.833;MAF_USDA=40.588
NC_035088.1	21975710	.	T	C	.	.	MAF_INRAE=20.833;MAF_USDA=41.176
NC_035088.1	21975784	.	C	T	.	.	MAF_INRAE=15.789;MAF_USDA=15.294
NC_035088.1	21975785	.	G	T	.	.	MAF_USDA=4.118
NC_035088.1	21975789	.	T	G	.	.	MAF_INRAE=15.789
NC_035088.1	21975900	.	T	G	.	.	MAF_INRAE=5.263;MAF_USDA=3.279
NC_035088.1	21975936	.	C	A	.	.	MAF_INRAE=3.333;MAF_USDA=16.667
NC_035088.1	21975944	.	C	T	.	.	MAF_INRAE=10.526;MAF_USDA=12.941
NC_035088.1	21975976	.	A	G	.	.	MAF_INRAE=10.526;MAF_USDA=12.353
NC_035088.1	21976063	.	G	A	.	.	MAF_INRAE=44.304;MAF_USDA=22.353
NC_035088.1	21976081	.	C	T	.	.	MAF_INRAE=25.316;MAF_USDA=40.588
NC_035088.1	21976106	.	A	T	.	.	MAF_INRAE=25.316;MAF_USDA=40.588
NC_035088.1	21976143	.	A	T	.	.	MAF_INRAE=1.667
NC_035088.1	21976162	.	G	T	.	.	MAF_INRAE=21.519;MAF_USDA=41.765
NC_035088.1	21976213	.	G	T	.	.	MAF_USDA=4.118
NC_035088.1	21976232	.	T	C	.	.	MAF_USDA=5.738
NC_035088.1	21976251	.	C	T	.	.	MAF_USDA=1.765
NC_035088.1	21976252	.	C	T	.	.	MAF_INRAE=10.526;MAF_USDA=12.353
NC_035088.1	21976291	.	G	T	.	.	MAF_USDA=7.647
NC_035088.1	21976305	.	G	A	.	.	MAF_INRAE=1.667
NC_035088.1	21976355	.	G	A	.	.	MAF_USDA=1.639
NC_035088.1	21976442	.	G	A	.	.	MAF_INRAE=25.949;MAF_USDA=41.176
NC_035088.1	21976456	.	G	A	.	.	MAF_INRAE=25.949;MAF_USDA=40.588
NC_035088.1	21976587	.	A	G	.	.	MAF_INRAE=10.526;MAF_USDA=12.353
NC_035088.1	21976588	.	C	T	.	.	MAF_USDA=12.353
NC_035088.1	21976589	.	C	T	.	.	MAF_USDA=11.176
NC_035088.1	21976594	.	G	A	.	.	MAF_INRAE=10.526;MAF_USDA=12.353
NC_035088.1	21976972	.	T	G	.	.	MAF_INRAE=15.789;MAF_USDA=2.459
NC_035088.1	21976978	.	C	T	.	.	MAF_INRAE=25.949;MAF_USDA=40.0
NC_035088.1	21977083	.	A	G	.	.	MAF_INRAE=11.667;MAF_USDA=5.294
NC_035088.1	21977217	.	G	C	.	.	MAF_INRAE=5.063;MAF_USDA=12.353
NC_035088.1	21977331	.	C	A	.	.	MAF_INRAE=8.333;MAF_USDA=5.294
NC_035088.1	21977575	.	G	C	.	.	MAF_INRAE=17.722;MAF_USDA=10.588
NC_035088.1	21977576	.	T	A	.	.	MAF_INRAE=13.333;MAF_USDA=10.588
NC_035088.1	21977577	.	G	C	.	.	MAF_INRAE=13.333;MAF_USDA=10.588
NC_035088.1	21978958	.	A	G	.	.	MAF_USDA=1.639
NC_035088.1	21979043	.	C	G	.	.	MAF_INRAE=33.544;MAF_USDA=18.824
NC_035088.1	21979376	.	T	A	.	.	MAF_INRAE=5.263;MAF_USDA=3.279
NC_035088.1	21979391	.	C	T	.	.	MAF_INRAE=29.747;MAF_USDA=16.471
NC_035088.1	21979639	.	A	C	.	.	MAF_INRAE=30.38;MAF_USDA=11.475
NC_035088.1	21979765	.	C	T	.	.	MAF_INRAE=5.0;MAF_USDA=2.353
NC_035088.1	21979921	.	A	G	.	.	MAF_INRAE=31.579;MAF_USDA=17.059
NC_035088.1	21979930	.	C	A	.	.	MAF_INRAE=31.579;MAF_USDA=15.882
NC_035088.1	21979931	.	C	G	.	.	MAF_USDA=16.471
NC_035088.1	21979941	.	G	A	.	.	MAF_USDA=2.459
NC_035088.1	21979952	.	T	C	.	.	MAF_USDA=5.738
NC_035088.1	21979961	.	A	G	.	.	MAF_USDA=25.294
NC_035088.1	21979978	.	G	C	.	.	MAF_USDA=43.75
NC_035088.1	21979981	.	A	G	.	.	MAF_USDA=8.333
NC_035088.1	21980001	.	A	G	.	.	MAF_USDA=16.667
NC_035088.1	21980010	.	C	A	.	.	MAF_USDA=14.583
NC_035088.1	21980011	.	C	G	.	.	MAF_USDA=21.311
NC_035088.1	21980061	.	G	A	.	.	MAF_USDA=3.279
NC_035088.1	21980130	.	C	A	.	.	MAF_USDA=5.738
NC_035088.1	21980187	.	G	T	.	.	MAF_USDA=4.918
NC_035088.1	21980190	.	A	C	.	.	MAF_USDA=13.934
NC_035088.1	21980191	.	G	C	.	.	MAF_USDA=10.656
NC_035088.1	21980221	.	A	G	.	.	MAF_USDA=12.295
NC_035088.1	21980261	.	G	A	.	.	MAF_USDA=16.667
NC_035088.1	21980271	.	A	C	.	.	MAF_INRAE=2.632;MAF_USDA=14.881
NC_035088.1	21980310	.	A	C	.	.	MAF_USDA=17.47
NC_035088.1	21980311	.	G	A	.	.	MAF_USDA=16.265
NC_035088.1	21980350	.	A	C	.	.	MAF_INRAE=3.333
NC_035088.1	21980351	.	G	A	.	.	MAF_INRAE=3.333
NC_035088.1	21980454	.	T	C	.	.	MAF_USDA=5.738
NC_035088.1	21980527	.	G	C	.	.	MAF_USDA=3.279
NC_035088.1	21980587	.	G	T	.	.	MAF_USDA=6.557
NC_035088.1	21980630	.	C	A	.	.	MAF_USDA=1.639
NC_035088.1	21980631	.	C	G	.	.	MAF_USDA=2.459
NC_035088.1	21980662	.	A	G	.	.	MAF_USDA=1.639
NC_035088.1	21980667	.	G	A	.	.	MAF_USDA=1.639
NC_035088.1	21980721	.	A	G	.	.	MAF_USDA=2.459
NC_035088.1	21980730	.	A	C	.	.	MAF_USDA=3.279
NC_035088.1	21980731	.	G	C	.	.	MAF_USDA=3.279
NC_035088.1	21980767	.	G	A	.	.	MAF_USDA=20.492
NC_035088.1	21980775	.	T	G,A	.	.	MAF_INRAE=5.0;MAF_USDA=4.918
NC_035088.1	21980781	.	G	A	.	.	MAF_INRAE=2.5;MAF_USDA=5.738
NC_035088.1	21980787	.	G	A	.	.	MAF_USDA=3.279
NC_035088.1	21980801	.	A	G	.	.	MAF_USDA=4.098
NC_035088.1	21980810	.	A	C	.	.	MAF_USDA=4.098
NC_035088.1	21980811	.	G	C	.	.	MAF_USDA=4.098
NC_035088.1	21980854	.	T	C	.	.	MAF_USDA=6.557
NC_035088.1	21980905	.	C	A	.	.	MAF_USDA=2.459
NC_035088.1	21980911	.	A	C	.	.	MAF_USDA=4.918
NC_035088.1	21980945	.	A	C	.	.	MAF_INRAE=24.684;MAF_USDA=47.059
NC_035088.1	21980971	.	C	A	.	.	MAF_INRAE=31.579;MAF_USDA=17.059
NC_035088.1	21980991	.	A	C	.	.	MAF_USDA=4.918
NC_035088.1	21981021	.	G	A	.	.	MAF_USDA=15.882
NC_035088.1	21981030	.	A	C	.	.	MAF_USDA=6.25
NC_035088.1	21981031	.	G	A	.	.	MAF_USDA=8.333
NC_035088.1	21981041	.	A	G	.	.	MAF_INRAE=2.5
NC_035088.1	21981146	.	A	T	.	.	MAF_USDA=1.639
NC_035088.1	21981151	.	C	A	.	.	MAF_USDA=5.294
NC_035088.1	21981161	.	G	T	.	.	MAF_INRAE=32.278;MAF_USDA=18.235
NC_035088.1	21981169	.	A	G	.	.	MAF_USDA=4.918
NC_035088.1	21981170	.	A	C	.	.	MAF_USDA=7.647
NC_035088.1	21981171	.	G	C	.	.	MAF_USDA=7.647
NC_035088.1	21981189	.	A	G	.	.	MAF_USDA=3.279
NC_035088.1	21981190	.	C	A	.	.	MAF_USDA=3.279
NC_035088.1	21981211	.	C	A	.	.	MAF_USDA=5.738
NC_035088.1	21981250	.	A	T	.	.	MAF_USDA=6.557
NC_035088.1	21981310	.	C	A	.	.	MAF_USDA=1.639
NC_035088.1	21981311	.	A	G	.	.	MAF_USDA=1.639
NC_035088.1	21981321	.	G	A	.	.	MAF_USDA=2.459
NC_035088.1	21981363	.	T	C	.	.	MAF_USDA=2.459
NC_035088.1	21981578	.	G	T	.	.	MAF_INRAE=1.667
NC_035088.1	21981716	.	C	T	.	.	MAF_USDA=41.667
NC_035088.1	21981717	.	T	G	.	.	MAF_USDA=41.667
NC_035088.1	21982636	.	C	T	.	.	MAF_USDA=36.471
NC_035088.1	21982686	.	C	G	.	.	MAF_USDA=36.471
NC_035088.1	21982735	.	T	A	.	.	MAF_USDA=18.75
NC_035088.1	21982749	.	A	T	.	.	MAF_USDA=1.639
NC_035088.1	21982759	.	A	G	.	.	MAF_USDA=2.459
NC_035088.1	21982850	.	T	G	.	.	MAF_INRAE=24.684;MAF_USDA=20.588
NC_035088.1	21982851	.	T	A	.	.	MAF_USDA=1.639
NC_035088.1	21982852	.	T	A	.	.	MAF_INRAE=17.5;MAF_USDA=23.529
NC_035088.1	21982853	.	A	T	.	.	MAF_INRAE=5.063;MAF_USDA=5.882
NC_035088.1	21982916	.	G	C	.	.	MAF_INRAE=4.43;MAF_USDA=24.706
NC_035088.1	21982940	.	A	C	.	.	MAF_USDA=1.639
NC_035088.1	21982943	.	T	G	.	.	MAF_INRAE=12.658;MAF_USDA=2.353
NC_035088.1	21982964	.	T	A	.	.	MAF_USDA=1.639
NC_035088.1	21983009	.	T	G	.	.	MAF_INRAE=25.316;MAF_USDA=20.0
NC_035088.1	21983013	.	T	C	.	.	MAF_INRAE=18.333;MAF_USDA=20.0
NC_035088.1	21983059	.	G	A	.	.	MAF_INRAE=21.519;MAF_USDA=43.529
NC_035088.1	21983067	.	A	G	.	.	MAF_INRAE=13.924;MAF_USDA=16.471
NC_035088.1	21983142	.	T	G	.	.	MAF_USDA=2.459
NC_035088.1	21983279	.	A	T	.	.	MAF_USDA=2.459
NC_035088.1	21983325	.	G	A	.	.	MAF_INRAE=2.5
NC_035088.1	21983331	.	C	T	.	.	MAF_USDA=7.059
NC_035088.1	21983371	.	A	G	.	.	MAF_INRAE=2.5
NC_035088.1	21983377	.	A	G	.	.	MAF_INRAE=2.5
NC_035088.1	21983379	.	C	A	.	.	MAF_INRAE=2.5
NC_035088.1	21983388	.	C	T	.	.	MAF_INRAE=4.167
NC_035088.1	21983549	.	A	C	.	.	MAF_INRAE=14.167
NC_035088.1	21983571	.	G	C	.	.	MAF_INRAE=26.667
NC_035088.1	21983581	.	G	A	.	.	MAF_INRAE=28.333
NC_035088.1	21983589	.	G	T	.	.	MAF_INRAE=30.833
NC_035088.1	21983607	.	T	C	.	.	MAF_INRAE=31.667
NC_035088.1	21983620	.	G	A	.	.	MAF_INRAE=5.833
NC_035088.1	21983650	.	T	G	.	.	MAF_INRAE=44.167
NC_035088.1	21983653	.	C	T	.	.	MAF_INRAE=44.167
NC_035088.1	21983659	.	T	C	.	.	MAF_INRAE=45.833
NC_035088.1	21983662	.	A	G	.	.	MAF_INRAE=45.833
NC_035088.1	21983663	.	T	A	.	.	MAF_INRAE=45.0
NC_035088.1	21983672	.	A	G	.	.	MAF_INRAE=45.833
NC_035088.1	21983690	.	G	A	.	.	MAF_INRAE=45.833
NC_035088.1	21983694	.	G	A	.	.	MAF_INRAE=46.667
NC_035088.1	21983702	.	C	A	.	.	MAF_INRAE=46.667
NC_035088.1	21983725	.	T	G	.	.	MAF_INRAE=48.333
NC_035088.1	21983728	.	A	T	.	.	MAF_INRAE=48.333
NC_035088.1	21983750	.	G	A	.	.	MAF_INRAE=40.833
NC_035088.1	21983763	.	G	A	.	.	MAF_INRAE=40.833
NC_035088.1	21983772	.	A	C	.	.	MAF_INRAE=40.0
NC_035088.1	21983773	.	T	C	.	.	MAF_INRAE=40.833
NC_035088.1	21983789	.	T	C	.	.	MAF_INRAE=37.5
NC_035088.1	21983791	.	C	T	.	.	MAF_INRAE=37.5
NC_035088.1	21983804	.	C	A	.	.	MAF_INRAE=36.667
NC_035088.1	21983832	.	T	C	.	.	MAF_INRAE=18.333;MAF_USDA=14.118
NC_035088.1	21983840	.	A	T	.	.	MAF_INRAE=7.5
NC_035088.1	21983843	.	T	G	.	.	MAF_INRAE=5.833
NC_035088.1	21984039	.	C	A	.	.	MAF_USDA=1.639
NC_035088.1	21984058	.	G	A	.	.	MAF_INRAE=22.785;MAF_USDA=5.738
NC_035088.1	21984270	.	T	A	.	.	MAF_INRAE=17.722;MAF_USDA=8.235
NC_035088.1	21984289	.	C	G	.	.	MAF_INRAE=15.789;MAF_USDA=1.765
NC_035088.1	21984592	.	T	G	.	.	MAF_USDA=1.639
NC_035088.1	21984593	.	G	A	.	.	MAF_INRAE=2.5
NC_035088.1	21984595	.	T	C	.	.	MAF_INRAE=2.5
NC_035088.1	21984605	.	A	G	.	.	MAF_INRAE=3.333
NC_035088.1	21984606	.	C	T	.	.	MAF_INRAE=3.333
NC_035088.1	21984624	.	T	C	.	.	MAF_INRAE=5.0
NC_035088.1	21984627	.	C	T	.	.	MAF_INRAE=5.0
NC_035088.1	21984638	.	A	G	.	.	MAF_INRAE=6.667
NC_035088.1	21984645	.	A	C	.	.	MAF_INRAE=6.667
NC_035088.1	21984657	.	C	A	.	.	MAF_INRAE=10.0
NC_035088.1	21984660	.	C	T	.	.	MAF_INRAE=10.0
NC_035088.1	21984668	.	A	G	.	.	MAF_INRAE=10.0;MAF_USDA=27.869
NC_035088.1	21984671	.	C	T	.	.	MAF_INRAE=10.0;MAF_USDA=26.471
NC_035088.1	21984674	.	C	T	.	.	MAF_USDA=27.647
NC_035088.1	21984676	.	T	C	.	.	MAF_USDA=27.647
NC_035088.1	21984677	.	T	A	.	.	MAF_USDA=27.059
NC_035088.1	21984697	.	G	T	.	.	MAF_INRAE=5.833
NC_035088.1	21984703	.	C	T	.	.	MAF_USDA=14.754
NC_035088.1	21984709	.	A	G	.	.	MAF_INRAE=5.0;MAF_USDA=15.574
NC_035088.1	21984710	.	T	C	.	.	MAF_INRAE=5.0;MAF_USDA=14.754
NC_035088.1	21984711	.	C	T	.	.	MAF_INRAE=4.167;MAF_USDA=13.934
NC_035088.1	21984713	.	T	C	.	.	MAF_INRAE=4.167
NC_035088.1	21984728	.	A	G	.	.	MAF_INRAE=4.167
NC_035088.1	21984730	.	T	G	.	.	MAF_INRAE=4.167
NC_035088.1	21984782	.	G	C	.	.	MAF_INRAE=15.789
NC_035088.1	21984967	.	G	T	.	.	MAF_INRAE=10.526
NC_035088.1	21984993	.	G	T	.	.	MAF_INRAE=15.789;MAF_USDA=1.639
NC_035088.1	21985217	.	A	T	.	.	MAF_USDA=2.459
NC_035088.1	21985312	.	G	A	.	.	MAF_USDA=1.639
NC_035088.1	21985444	.	T	G	.	.	MAF_INRAE=22.152;MAF_USDA=49.412
NC_035088.1	21985470	.	A	C	.	.	MAF_INRAE=21.519;MAF_USDA=19.643
NC_035088.1	21985508	.	C	T	.	.	MAF_INRAE=22.152;MAF_USDA=48.214
NC_035088.1	21985544	.	A	G	.	.	MAF_INRAE=21.519;MAF_USDA=48.81
NC_035088.1	21985601	.	G	A	.	.	MAF_USDA=1.639
NC_035088.1	21985620	.	T	A	.	.	MAF_INRAE=21.519;MAF_USDA=18.235
NC_035088.1	21985643	.	G	T	.	.	MAF_INRAE=21.519;MAF_USDA=49.405
NC_035088.1	21985690	.	G	T	.	.	MAF_INRAE=21.519;MAF_USDA=18.235
NC_035088.1	21985803	.	C	T	.	.	MAF_INRAE=21.519;MAF_USDA=18.235
NC_035088.1	21985850	.	C	G	.	.	MAF_INRAE=43.671;MAF_USDA=30.0
NC_035088.1	21985888	.	C	A	.	.	MAF_INRAE=43.038;MAF_USDA=30.588
NC_035088.1	21985908	.	C	A	.	.	MAF_INRAE=43.038;MAF_USDA=30.588
NC_035088.1	21985961	.	C	T	.	.	MAF_USDA=3.279
NC_035088.1	21986004	.	C	A	.	.	MAF_INRAE=43.671;MAF_USDA=30.588
NC_035088.1	21986010	.	A	G	.	.	MAF_INRAE=43.671;MAF_USDA=30.588
NC_035088.1	21986189	.	G	A	.	.	MAF_USDA=1.639
NC_035088.1	21986226	.	T	C	.	.	MAF_INRAE=29.114;MAF_USDA=9.412
NC_035088.1	21986241	.	T	C	.	.	MAF_INRAE=20.833;MAF_USDA=48.235
NC_035088.1	21986268	.	G	T	.	.	MAF_USDA=10.417
NC_035088.1	21986275	.	A	T	.	.	MAF_USDA=4.918
NC_035088.1	21986283	.	G	C	.	.	MAF_USDA=47.647
NC_035088.1	21986297	.	A	C	.	.	MAF_USDA=8.197
NC_035088.1	21986298	.	C	T	.	.	MAF_USDA=30.588
NC_035088.1	21986299	.	T	A	.	.	MAF_USDA=8.197
NC_035088.1	21986318	.	C	A	.	.	MAF_USDA=18.75
NC_035088.1	21986321	.	C	A	.	.	MAF_USDA=14.583
NC_035088.1	21986322	.	C	A	.	.	MAF_USDA=14.583
NC_035088.1	21986357	.	G	C	.	.	MAF_USDA=17.391
NC_035088.1	21986358	.	G	T	.	.	MAF_USDA=17.391
NC_035088.1	21986364	.	G	T	.	.	MAF_USDA=45.652
NC_035088.1	21986396	.	G	T	.	.	MAF_USDA=20.988
NC_035088.1	21986400	.	T	C	.	.	MAF_USDA=4.237
NC_035088.1	21986410	.	T	C	.	.	MAF_USDA=26.829
NC_035088.1	21986411	.	C	T	.	.	MAF_USDA=9.756
NC_035088.1	21986420	.	T	A	.	.	MAF_USDA=40.361
NC_035088.1	21986434	.	T	G	.	.	MAF_USDA=15.217
NC_035088.1	21986462	.	G	A	.	.	MAF_USDA=43.452
NC_035088.1	21986518	.	C	A	.	.	MAF_INRAE=20.253;MAF_USDA=32.941
NC_035088.1	21986621	.	A	C	.	.	MAF_USDA=1.639
NC_035088.1	21986632	.	A	G	.	.	MAF_USDA=1.639
NC_035088.1	21986633	.	G	T	.	.	MAF_INRAE=5.263;MAF_USDA=25.294
NC_035088.1	21986672	.	T	A	.	.	MAF_USDA=7.377
NC_035088.1	21986815	.	C	A	.	.	MAF_INRAE=4.167;MAF_USDA=13.115
NC_035088.1	21986817	.	T	G	.	.	MAF_INRAE=4.167;MAF_USDA=9.836
NC_035088.1	21986878	.	G	T	.	.	MAF_INRAE=22.152;MAF_USDA=17.059
NC_035088.1	21986934	.	G	A	.	.	MAF_INRAE=9.167;MAF_USDA=5.294
NC_035088.1	21987112	.	T	A	.	.	MAF_INRAE=15.789;MAF_USDA=2.459
NC_035088.1	21987178	.	C	A	.	.	MAF_INRAE=18.354;MAF_USDA=7.647
NC_035088.1	21987255	.	G	A	.	.	MAF_USDA=4.706
NC_035088.1	21987313	.	G	A	.	.	MAF_INRAE=46.835;MAF_USDA=22.353
NC_035088.1	21987439	.	A	T	.	.	MAF_INRAE=5.263
NC_035088.1	21987503	.	A	T	.	.	MAF_INRAE=47.468;MAF_USDA=21.176
NC_035088.1	21987505	.	T	C	.	.	MAF_USDA=1.639
NC_035088.1	21987628	.	C	T	.	.	MAF_INRAE=48.101;MAF_USDA=21.765
NC_035088.1	21987632	.	A	T	.	.	MAF_INRAE=14.167;MAF_USDA=10.588
NC_035088.1	21987633	.	C	T	.	.	MAF_INRAE=14.167;MAF_USDA=10.588
NC_035088.1	21987795	.	T	A	.	.	MAF_INRAE=47.468;MAF_USDA=21.765
NC_035088.1	21987813	.	G	A	.	.	MAF_USDA=6.557
NC_035088.1	21987849	.	A	T	.	.	MAF_INRAE=16.456;MAF_USDA=32.941
NC_035088.1	21987864	.	C	G	.	.	MAF_INRAE=38.333;MAF_USDA=18.235
NC_035088.1	21987963	.	C	G	.	.	MAF_INRAE=46.667
NC_035088.1	21987984	.	G	A	.	.	MAF_USDA=11.176
NC_035088.1	21988065	.	C	A	.	.	MAF_INRAE=21.053;MAF_USDA=47.917
NC_035088.1	21988096	.	A	C	.	.	MAF_USDA=37.5
NC_035088.1	21988140	.	A	T	.	.	MAF_USDA=1.639
NC_035088.1	21988323	.	A	G	.	.	MAF_USDA=1.639
NC_035088.1	21988388	.	G	T	.	.	MAF_USDA=7.377
NC_035088.1	21988398	.	G	A	.	.	MAF_INRAE=11.667
NC_035088.1	21988422	.	T	C	.	.	MAF_INRAE=46.835;MAF_USDA=32.353
NC_035088.1	21988431	.	A	T	.	.	MAF_USDA=10.417
NC_035088.1	21988438	.	T	A	.	.	MAF_INRAE=46.835;MAF_USDA=33.529
NC_035088.1	21988465	.	G	A	.	.	MAF_INRAE=46.835;MAF_USDA=22.353
NC_035088.1	21988489	.	T	C	.	.	MAF_USDA=3.279
NC_035088.1	21988498	.	T	G	.	.	MAF_INRAE=46.835;MAF_USDA=23.529
NC_035088.1	21988584	.	T	A	.	.	MAF_USDA=10.656
NC_035088.1	21988587	.	A	T	.	.	MAF_INRAE=5.0;MAF_USDA=10.656
NC_035088.1	21988589	.	AAT	AAA	.	.	MAF_USDA=16.667
NC_035088.1	21988595	.	T	A	.	.	MAF_INRAE=26.316
NC_035088.1	21988599	.	T	A	.	.	MAF_USDA=7.647
NC_035088.1	21988673	.	C	T	.	.	MAF_USDA=1.639
NC_035088.1	21988747	.	A	G	.	.	MAF_USDA=3.279
NC_035088.1	21988806	.	T	G	.	.	MAF_INRAE=47.468;MAF_USDA=20.588
NC_035088.1	21988863	.	T	C	.	.	MAF_INRAE=46.835;MAF_USDA=21.176
NC_035088.1	21988893	.	C	A	.	.	MAF_INRAE=15.789;MAF_USDA=2.459
NC_035088.1	21988959	.	G	T	.	.	MAF_USDA=1.639
NC_035088.1	21989001	.	C	A	.	.	MAF_INRAE=15.19;MAF_USDA=23.214
NC_035088.1	21989002	.	T	C	.	.	MAF_INRAE=16.667;MAF_USDA=23.81
NC_035088.1	21989003	.	G	A	.	.	MAF_INRAE=21.667;MAF_USDA=32.143
NC_035088.1	21989005	.	G	A	.	.	MAF_INRAE=40.0;MAF_USDA=19.048
NC_035088.1	21989018	.	T	A	.	.	MAF_INRAE=15.19;MAF_USDA=23.214
NC_035088.1	21989027	.	G	T	.	.	MAF_INRAE=45.57;MAF_USDA=22.353
NC_035088.1	21989030	.	T	G	.	.	MAF_USDA=1.639
NC_035088.1	21989052	.	A	G	.	.	MAF_INRAE=20.886;MAF_USDA=15.882
NC_035088.1	21989094	.	T	G	.	.	MAF_USDA=11.475
NC_035088.1	21989177	.	T	A	.	.	MAF_INRAE=46.835;MAF_USDA=21.765
NC_035088.1	21989213	.	G	T	.	.	MAF_USDA=4.918
NC_035088.1	21989287	.	C	T	.	.	MAF_INRAE=46.835;MAF_USDA=21.765
NC_035088.1	21989301	.	C	T	.	.	MAF_USDA=1.639
NC_035088.1	21989396	.	T	C	.	.	MAF_INRAE=17.089;MAF_USDA=8.235
NC_035088.1	21989400	.	G	C	.	.	MAF_USDA=12.353
NC_035088.1	21989420	.	G	A	.	.	MAF_INRAE=10.526;MAF_USDA=3.279
NC_035088.1	21989648	.	A	C	.	.	MAF_INRAE=17.722;MAF_USDA=8.235
NC_035088.1	21989718	.	T	A	.	.	MAF_INRAE=15.789;MAF_USDA=2.459
NC_035088.1	21989949	.	A	T	.	.	MAF_INRAE=46.835;MAF_USDA=21.765
NC_035088.1	21989951	.	A	G	.	.	MAF_INRAE=38.333;MAF_USDA=21.765
NC_035088.1	21990018	.	C	T	.	.	MAF_INRAE=46.835;MAF_USDA=22.353
NC_035088.1	21990072	.	T	A	.	.	MAF_INRAE=46.203;MAF_USDA=22.353
NC_035088.1	21990161	.	T	A	.	.	MAF_INRAE=17.722;MAF_USDA=8.333
NC_035088.1	21990224	.	G	T	.	.	MAF_USDA=4.167
NC_035088.1	21990229	.	G	A	.	.	MAF_USDA=2.5
NC_035088.1	21990271	.	A	T	.	.	MAF_USDA=1.667
NC_035088.1	21990316	.	T	A	.	.	MAF_INRAE=15.789;MAF_USDA=2.459
NC_035088.1	21990324	.	A	T	.	.	MAF_INRAE=47.468;MAF_USDA=21.765
NC_035088.1	21990353	.	C	A	.	.	MAF_INRAE=5.063;MAF_USDA=16.667
NC_035088.1	21990477	.	G	A	.	.	MAF_USDA=4.918
NC_035088.1	21990497	.	A	G	.	.	MAF_USDA=1.639
NC_035088.1	21990533	.	G	T	.	.	MAF_INRAE=26.316;MAF_USDA=21.176
NC_035088.1	21991611	.	G	T	.	.	MAF_INRAE=47.468;MAF_USDA=21.765
NC_035088.1	21991783	.	G	T	.	.	MAF_INRAE=15.789;MAF_USDA=1.639
NC_035088.1	21991933	.	G	T	.	.	MAF_INRAE=21.519;MAF_USDA=15.882
NC_035088.1	21992110	.	T	G	.	.	MAF_INRAE=7.595;MAF_USDA=34.118
NC_035088.1	21992134	.	G	A	.	.	MAF_INRAE=21.519;MAF_USDA=15.294
NC_035088.1	21992140	.	G	T	.	.	MAF_USDA=2.459
NC_035088.1	21992171	.	T	A	.	.	MAF_INRAE=7.595;MAF_USDA=32.143
NC_035088.1	21992250	.	A	T	.	.	MAF_INRAE=46.835;MAF_USDA=21.765
NC_035088.1	21992338	.	T	G	.	.	MAF_INRAE=13.924;MAF_USDA=22.941
NC_035088.1	21992358	.	A	C	.	.	MAF_USDA=18.75
NC_035088.1	21992359	.	A	T	.	.	MAF_USDA=18.75
NC_035088.1	21992365	.	A	T	.	.	MAF_USDA=12.5
NC_035088.1	21992366	.	T	C	.	.	MAF_USDA=16.667
NC_035088.1	21992428	.	G	T	.	.	MAF_INRAE=5.0;MAF_USDA=34.118
NC_035088.1	21992458	.	G	A	.	.	MAF_USDA=34.706
NC_035088.1	21992479	.	T	C	.	.	MAF_INRAE=46.835;MAF_USDA=20.0
NC_035088.1	21992510	.	C	T	.	.	MAF_INRAE=6.962;MAF_USDA=16.667
NC_035088.1	21992550	.	G	A	.	.	MAF_INRAE=46.835;MAF_USDA=21.765
NC_035088.1	21992554	.	G	A	.	.	MAF_INRAE=20.886;MAF_USDA=15.294
NC_035088.1	21992605	.	C	T	.	.	MAF_INRAE=15.789;MAF_USDA=4.098
NC_035088.1	21992629	.	G	A	.	.	MAF_INRAE=15.789;MAF_USDA=4.918
NC_035088.1	21992648	.	A	T	.	.	MAF_INRAE=11.667;MAF_USDA=5.294
NC_035088.1	21992683	.	G	C	.	.	MAF_INRAE=21.519;MAF_USDA=15.294
NC_035088.1	21992706	.	A	C	.	.	MAF_INRAE=29.747;MAF_USDA=9.412
NC_035088.1	21992708	.	T	A	.	.	MAF_INRAE=7.595;MAF_USDA=14.583
NC_035088.1	21992709	.	T	G	.	.	MAF_INRAE=15.789
NC_035088.1	21992710	.	T	G	.	.	MAF_USDA=17.059
NC_035088.1	21992713	.	A	T	.	.	MAF_INRAE=5.0;MAF_USDA=8.235
NC_035088.1	21992721	.	T	C	.	.	MAF_INRAE=46.835;MAF_USDA=22.353
NC_035088.1	21992722	.	G	A	.	.	MAF_INRAE=9.167;MAF_USDA=5.294
NC_035088.1	21992885	.	T	G	.	.	MAF_INRAE=15.789;MAF_USDA=1.639
NC_035088.1	21992886	.	G	T	.	.	MAF_USDA=4.918
NC_035088.1	21992997	.	A	C	.	.	MAF_USDA=1.639
NC_035088.1	21993008	.	C	T	.	.	MAF_USDA=1.639
NC_035088.1	21993009	.	G	A	.	.	MAF_INRAE=15.789;MAF_USDA=4.918
NC_035088.1	21993143	.	G	T	.	.	MAF_INRAE=46.203;MAF_USDA=45.294
NC_035088.1	21993218	.	A	C	.	.	MAF_USDA=1.639
NC_035088.1	21993273	.	G	T	.	.	MAF_INRAE=43.038;MAF_USDA=48.214
NC_035088.1	21993304	.	T	G	.	.	MAF_INRAE=39.241;MAF_USDA=44.706
NC_035088.1	21993388	.	C	T	.	.	MAF_USDA=4.918
NC_035088.1	21993420	.	G	T	.	.	MAF_INRAE=31.646;MAF_USDA=10.0
NC_035088.1	21993497	.	A	G	.	.	MAF_USDA=1.639
NC_035088.1	21993604	.	G	T	.	.	MAF_INRAE=5.263;MAF_USDA=4.918
NC_035088.1	21993751	.	G	A	.	.	MAF_USDA=10.417
NC_035088.1	21993856	.	G	A	.	.	MAF_USDA=2.459
NC_035088.1	21993860	.	A	C	.	.	MAF_INRAE=17.089;MAF_USDA=7.647
NC_035088.1	21993899	.	G	A	.	.	MAF_INRAE=17.722;MAF_USDA=8.235
NC_035088.1	21993925	.	A	G	.	.	MAF_INRAE=5.063;MAF_USDA=16.667
NC_035088.1	21993929	.	A	G	.	.	MAF_INRAE=35.443;MAF_USDA=45.882
NC_035088.1	21993970	.	T	C	.	.	MAF_USDA=14.118
NC_035088.1	21993987	.	A	G	.	.	MAF_INRAE=15.789;MAF_USDA=22.941
NC_035088.1	21993994	.	C	T	.	.	MAF_USDA=2.459
NC_035088.1	21994064	.	C	A	.	.	MAF_INRAE=44.304;MAF_USDA=22.353
NC_035088.1	21994113	.	C	T	.	.	MAF_INRAE=5.0;MAF_USDA=10.0
NC_035088.1	21994193	.	G	A	.	.	MAF_INRAE=22.785;MAF_USDA=25.882
NC_035088.1	21994220	.	A	C	.	.	MAF_INRAE=21.519;MAF_USDA=16.471
NC_035088.1	21994260	.	T	A	.	.	MAF_USDA=1.639
NC_035088.1	21994301	.	C	A	.	.	MAF_USDA=1.639
NC_035088.1	21994315	.	T	A	.	.	MAF_USDA=7.647
NC_035088.1	21994349	.	C	G	.	.	MAF_INRAE=15.0;MAF_USDA=24.118
NC_035088.1	21994424	.	G	T	.	.	MAF_USDA=3.529
NC_035088.1	21994483	.	G	T	.	.	MAF_USDA=1.695
NC_035088.1	21994569	.	C	T	.	.	MAF_USDA=17.059
NC_035088.1	21994657	.	A	G	.	.	MAF_INRAE=5.263;MAF_USDA=4.098
NC_035088.1	21994665	.	C	T	.	.	MAF_INRAE=18.333;MAF_USDA=42.353
NC_035088.1	21994719	.	C	T	.	.	MAF_USDA=5.882
NC_035088.1	21994766	.	T	G	.	.	MAF_INRAE=42.405;MAF_USDA=25.294
NC_035088.1	21994793	.	G	A	.	.	MAF_INRAE=10.526
NC_035088.1	21994856	.	C	T	.	.	MAF_INRAE=15.789;MAF_USDA=2.459
NC_035088.1	21994915	.	T	C	.	.	MAF_USDA=4.918
NC_035088.1	21994928	.	C	T	.	.	MAF_USDA=11.176
NC_035088.1	21994959	.	C	T	.	.	MAF_INRAE=5.263;MAF_USDA=1.639
NC_035088.1	21994970	.	C	G	.	.	MAF_INRAE=5.0
NC_035088.1	21995005	.	G	A	.	.	MAF_INRAE=9.167;MAF_USDA=5.294
NC_035088.1	21995063	.	C	T	.	.	MAF_INRAE=15.789;MAF_USDA=13.115
NC_035088.1	21995064	.	G	A	.	.	MAF_INRAE=5.263;MAF_USDA=4.918
NC_035088.1	21995121	.	G	C	.	.	MAF_INRAE=13.924;MAF_USDA=22.353
NC_035088.1	21995140	.	C	G	.	.	MAF_INRAE=5.0
NC_035088.1	21995169	.	G	A	.	.	MAF_INRAE=13.924;MAF_USDA=22.353
NC_035088.1	21995172	.	A	T	.	.	MAF_USDA=18.824
NC_035088.1	21995209	.	T	A	.	.	MAF_USDA=7.377
NC_035088.1	21995229	.	C	G	.	.	MAF_INRAE=15.789;MAF_USDA=1.765
NC_035088.1	21995250	.	A	C	.	.	MAF_INRAE=4.167;MAF_USDA=2.353
NC_035088.1	21995314	.	C	T	.	.	MAF_INRAE=5.0;MAF_USDA=4.118
NC_035088.1	21995372	.	G	A	.	.	MAF_INRAE=17.722;MAF_USDA=7.059
NC_035088.1	21995394	.	G	T	.	.	MAF_INRAE=5.0;MAF_USDA=2.941
NC_035088.1	21995461	.	T	G	.	.	MAF_USDA=4.098
NC_035088.1	21995463	.	A	C	.	.	MAF_USDA=2.459
NC_035088.1	21995579	.	G	A	.	.	MAF_INRAE=5.263
NC_035088.1	21995666	.	C	A	.	.	MAF_USDA=25.0
NC_035088.1	21995693	.	A	G	.	.	MAF_USDA=25.0
NC_035088.1	21995696	.	G	A	.	.	MAF_USDA=29.167
NC_035088.1	21995713	.	A	G	.	.	MAF_USDA=43.75
NC_035088.1	21997275	.	T	C	.	.	MAF_USDA=1.639
NC_035088.1	21997332	.	C	T	.	.	MAF_INRAE=21.053;MAF_USDA=14.754
NC_035088.1	21997341	.	T	C	.	.	MAF_USDA=3.279
NC_035088.1	21997375	.	C	A	.	.	MAF_INRAE=10.526;MAF_USDA=9.412
NC_035088.1	21997503	.	A	C	.	.	MAF_USDA=2.5
NC_035088.1	21997505	.	T	C	.	.	MAF_USDA=2.5
NC_035088.1	21997507	.	T	A	.	.	MAF_USDA=2.5
NC_035088.1	21997514	.	T	C	.	.	MAF_USDA=2.5
NC_035088.1	21997515	.	C	T	.	.	MAF_USDA=2.5
NC_035088.1	21997541	.	G	A	.	.	MAF_USDA=2.459
NC_035088.1	21997586	.	G	T	.	.	MAF_INRAE=10.127;MAF_USDA=15.294
NC_035088.1	21997690	.	C	A	.	.	MAF_INRAE=5.063;MAF_USDA=6.471
NC_035088.1	21997699	.	G	C	.	.	MAF_INRAE=27.848;MAF_USDA=23.529
NC_035088.1	21997704	.	G	A	.	.	MAF_INRAE=27.848;MAF_USDA=23.529
NC_035088.1	21997708	.	G	T	.	.	MAF_INRAE=16.667;MAF_USDA=22.941
NC_035088.1	21998104	.	T	A	.	.	MAF_INRAE=5.063;MAF_USDA=5.882
NC_035088.1	21998136	.	T	C	.	.	MAF_INRAE=3.333
NC_035088.1	21998148	.	T	G	.	.	MAF_INRAE=6.329;MAF_USDA=13.529
NC_035088.1	21998157	.	G	A	.	.	MAF_INRAE=12.025;MAF_USDA=17.647
NC_035088.1	21998267	.	C	A	.	.	MAF_INRAE=11.667;MAF_USDA=20.0
NC_035088.1	21998395	.	C	G	.	.	MAF_INRAE=5.063;MAF_USDA=11.475
NC_035088.1	21998407	.	G	A	.	.	MAF_USDA=1.639
NC_035088.1	21998424	.	T	C	.	.	MAF_INRAE=10.526;MAF_USDA=22.353
NC_035088.1	21998425	.	T	C	.	.	MAF_USDA=22.353
NC_035088.1	21998429	.	C	T	.	.	MAF_USDA=22.353
NC_035088.1	21998432	.	T	C	.	.	MAF_USDA=22.353
NC_035088.1	21998435	.	T	C	.	.	MAF_USDA=23.529
NC_035088.1	21998448	.	T	C	.	.	MAF_INRAE=10.526;MAF_USDA=22.353
NC_035088.1	21998458	.	G	T	.	.	MAF_INRAE=10.526;MAF_USDA=22.353
NC_035088.1	21998463	.	C	A	.	.	MAF_USDA=1.639
NC_035088.1	21998475	.	A	T	.	.	MAF_USDA=2.459
NC_035088.1	21998484	.	G	C	.	.	MAF_INRAE=10.526;MAF_USDA=22.941
NC_035088.1	21998496	.	T	A	.	.	MAF_INRAE=19.62;MAF_USDA=30.588
NC_035088.1	21998498	.	C	A	.	.	MAF_INRAE=25.316;MAF_USDA=5.738
NC_035088.1	21998519	.	A	G	.	.	MAF_INRAE=24.051;MAF_USDA=11.765
NC_035088.1	21998560	.	C	G	.	.	MAF_USDA=1.639
NC_035088.1	21998570	.	G	T	.	.	MAF_INRAE=5.263;MAF_USDA=1.639
NC_035088.1	21998594	.	G	T	.	.	MAF_INRAE=23.418;MAF_USDA=8.197
NC_035088.1	21998603	.	C	T	.	.	MAF_INRAE=46.835;MAF_USDA=44.118
NC_035088.1	21998623	.	G	T	.	.	MAF_INRAE=32.278;MAF_USDA=32.353
NC_035088.1	21998626	.	T	C	.	.	MAF_USDA=2.459
NC_035088.1	21998700	.	G	C	.	.	MAF_INRAE=8.333;MAF_USDA=7.059
NC_035088.1	21998709	.	G	C	.	.	MAF_INRAE=36.709;MAF_USDA=37.059
NC_035088.1	21998787	.	G	A	.	.	MAF_USDA=1.639
NC_035088.1	21998872	.	G	C	.	.	MAF_USDA=1.639
NC_035088.1	21999013	.	A	T	.	.	MAF_INRAE=5.263;MAF_USDA=3.279
NC_035088.1	21999036	.	A	G	.	.	MAF_INRAE=5.063;MAF_USDA=16.667
NC_035088.1	21999068	.	A	G	.	.	MAF_INRAE=8.333;MAF_USDA=15.882
NC_035088.1	21999111	.	T	A	.	.	MAF_USDA=1.639
NC_035088.1	21999151	.	G	C	.	.	MAF_INRAE=15.789;MAF_USDA=1.639
NC_035088.1	21999229	.	C	A	.	.	MAF_INRAE=9.167;MAF_USDA=6.471
NC_035088.1	21999339	.	A	T	.	.	MAF_INRAE=20.253;MAF_USDA=13.529
NC_035088.1	21999349	.	C	A	.	.	MAF_USDA=10.0
NC_035088.1	21999471	.	G	A	.	.	MAF_INRAE=5.263;MAF_USDA=3.279
NC_035088.1	21999496	.	C	T	.	.	MAF_USDA=8.333
NC_035088.1	21999539	.	G	C	.	.	MAF_INRAE=25.316;MAF_USDA=30.588
NC_035088.1	21999841	.	A	G	.	.	MAF_USDA=1.639
NC_035088.1	21999865	.	C	T	.	.	MAF_USDA=4.918
NC_035088.1	21999995	.	A	G	.	.	MAF_INRAE=20.253;MAF_USDA=8.235
NC_035088.1	22000055	.	A	C	.	.	MAF_INRAE=11.667;MAF_USDA=8.235
NC_035088.1	22000206	.	A	G	.	.	MAF_USDA=4.918
NC_035088.1	22000309	.	G	C	.	.	MAF_INRAE=42.105;MAF_USDA=24.118
NC_035088.1	22000317	.	A	G	.	.	MAF_USDA=1.639
NC_035088.1	22000319	.	T	A	.	.	MAF_USDA=7.647
NC_035088.1	22000375	.	A	T	.	.	MAF_INRAE=5.263;MAF_USDA=4.098
NC_035088.1	22000414	.	G	A	.	.	MAF_USDA=30.588
NC_035088.1	22000548	.	G	A	.	.	MAF_USDA=27.083
NC_035088.1	22000559	.	G	A	.	.	MAF_USDA=16.667
NC_035088.1	22000563	.	G	A	.	.	MAF_USDA=47.917
NC_035088.1	22000863	.	C	T	.	.	MAF_USDA=2.459
NC_035088.1	22000969	.	G	T	.	.	MAF_USDA=37.5
NC_035088.1	22001094	.	G	T	.	.	MAF_USDA=30.435
NC_035088.1	22001643	.	C	T	.	.	MAF_USDA=11.765
NC_035088.1	22001646	.	A	G	.	.	MAF_INRAE=31.579;MAF_USDA=30.0
NC_035088.1	22001675	.	G	T	.	.	MAF_USDA=1.639
NC_035088.1	22001684	.	C	A	.	.	MAF_INRAE=4.43;MAF_USDA=5.294
NC_035088.1	22001734	.	T	G	.	.	MAF_INRAE=15.789;MAF_USDA=1.765
NC_035088.1	22001758	.	G	T	.	.	MAF_INRAE=25.0;MAF_USDA=16.667
NC_035088.1	22001977	.	C	A	.	.	MAF_USDA=10.417
NC_035088.1	22002151	.	C	T	.	.	MAF_USDA=2.459
NC_035088.1	22002215	.	A	T	.	.	MAF_INRAE=20.253;MAF_USDA=8.235
NC_035088.1	22002234	.	T	C	.	.	MAF_INRAE=29.114;MAF_USDA=4.167
NC_035088.1	22002241	.	G	T	.	.	MAF_INRAE=29.114;MAF_USDA=9.412
NC_035088.1	22002359	.	G	A	.	.	MAF_USDA=4.098
NC_035088.1	22002387	.	T	C	.	.	MAF_INRAE=10.526
NC_035088.1	22002501	.	G	A	.	.	MAF_INRAE=41.772;MAF_USDA=46.471
NC_035088.1	22002545	.	C	A	.	.	MAF_USDA=1.639
NC_035088.1	22002587	.	C	T	.	.	MAF_INRAE=23.418;MAF_USDA=12.353
NC_035088.1	22002664	.	C	T	.	.	MAF_INRAE=10.526
NC_035088.1	22002833	.	G	T	.	.	MAF_USDA=6.25
NC_035088.1	22002848	.	C	G	.	.	MAF_INRAE=44.937;MAF_USDA=45.882
NC_035088.1	22002887	.	A	T	.	.	MAF_USDA=3.279
NC_035088.1	22002895	.	G	T	.	.	MAF_USDA=3.279
NC_035088.1	22002988	.	C	T	.	.	MAF_INRAE=33.544;MAF_USDA=22.941
NC_035088.1	22003075	.	A	T	.	.	MAF_INRAE=46.835
NC_035088.1	22003978	.	T	C	.	.	MAF_USDA=5.0
NC_035088.1	22004036	.	A	T	.	.	MAF_USDA=45.833
NC_035088.1	22004044	.	C	T	.	.	MAF_USDA=1.667
NC_035088.1	22004205	.	T	C	.	.	MAF_INRAE=15.789;MAF_USDA=4.918
NC_035088.1	22004301	.	C	T	.	.	MAF_USDA=2.459
NC_035088.1	22004485	.	C	T	.	.	MAF_INRAE=1.667
NC_035088.1	22004495	.	C	A	.	.	MAF_INRAE=25.316;MAF_USDA=21.176
NC_035088.1	22004514	.	C	T	.	.	MAF_INRAE=25.316;MAF_USDA=17.059
NC_035088.1	22004950	.	G	T	.	.	MAF_INRAE=15.789;MAF_USDA=5.738
NC_035088.1	22004956	.	G	C	.	.	MAF_USDA=2.459
NC_035088.1	22005022	.	T	C	.	.	MAF_USDA=3.279
NC_035088.1	22005043	.	G	A	.	.	MAF_USDA=1.639
NC_035088.1	22005338	.	T	G	.	.	MAF_USDA=6.557
NC_035088.1	22005436	.	C	T	.	.	MAF_USDA=1.639
NC_035088.1	22005522	.	G	A	.	.	MAF_USDA=1.639
NC_035088.1	22005539	.	C	T	.	.	MAF_INRAE=5.0;MAF_USDA=6.25
NC_035088.1	22005663	.	C	T	.	.	MAF_USDA=1.639
NC_035088.1	22005668	.	G	A	.	.	MAF_INRAE=5.063;MAF_USDA=7.059
NC_035088.1	22005682	.	C	T	.	.	MAF_USDA=8.197
NC_035088.1	22005830	.	G	A	.	.	MAF_INRAE=14.167;MAF_USDA=9.412
NC_035088.1	22005930	.	A	C	.	.	MAF_USDA=8.197
NC_035088.1	22005999	.	T	C	.	.	MAF_USDA=2.459
NC_035088.1	22006108	.	T	A	.	.	MAF_INRAE=15.789;MAF_USDA=1.639
NC_035088.1	22006237	.	T	C	.	.	MAF_INRAE=10.0;MAF_USDA=18.235
NC_035088.1	22006429	.	A	C	.	.	MAF_USDA=6.557
NC_035088.1	22006438	.	G	C	.	.	MAF_USDA=2.459
NC_035088.1	22006555	.	G	T	.	.	MAF_INRAE=15.789;MAF_USDA=1.765
NC_035088.1	22006562	.	C	T	.	.	MAF_USDA=1.639
NC_035088.1	22006819	.	C	T	.	.	MAF_USDA=27.381
NC_035088.1	22012910	.	A	G	.	.	MAF_INRAE=14.167;MAF_USDA=17.647
NC_035088.1	22013030	.	C	T	.	.	MAF_INRAE=15.789;MAF_USDA=1.639
NC_035088.1	22013114	.	A	C	.	.	MAF_USDA=2.459
NC_035088.1	22013152	.	C	T	.	.	MAF_INRAE=5.263;MAF_USDA=13.115
NC_035088.1	22013194	.	A	T	.	.	MAF_INRAE=20.253;MAF_USDA=8.235
NC_035088.1	22013215	.	A	C	.	.	MAF_INRAE=25.0;MAF_USDA=11.176
NC_035088.1	22013217	.	G	T	.	.	MAF_INRAE=25.0;MAF_USDA=11.176
NC_035088.1	22013481	.	C	T	.	.	MAF_USDA=3.39
NC_035088.1	22013482	.	G	A	.	.	MAF_USDA=2.542
NC_035088.1	22013509	.	A	T	.	.	MAF_USDA=12.712
NC_035088.1	22013700	.	A	G	.	.	MAF_INRAE=5.063;MAF_USDA=5.882
NC_035088.1	22013707	.	A	C	.	.	MAF_INRAE=5.063;MAF_USDA=5.882
NC_035088.1	22013750	.	A	T	.	.	MAF_USDA=1.639
NC_035088.1	22013754	.	C	A	.	.	MAF_INRAE=15.789;MAF_USDA=4.918
NC_035088.1	22013818	.	G	T	.	.	MAF_INRAE=22.785;MAF_USDA=12.353
NC_035088.1	22013964	.	A	C	.	.	MAF_USDA=1.639
NC_035088.1	22014000	.	G	T	.	.	MAF_INRAE=15.789;MAF_USDA=11.475
NC_035088.1	22014068	.	G	T	.	.	MAF_INRAE=4.43;MAF_USDA=16.667
NC_035088.1	22014117	.	G	A	.	.	MAF_INRAE=20.253;MAF_USDA=7.059
NC_035088.1	22014219	.	C	G	.	.	MAF_INRAE=22.785;MAF_USDA=5.738
NC_035088.1	22014253	.	C	A	.	.	MAF_USDA=4.918
NC_035088.1	22014326	.	C	T	.	.	MAF_INRAE=22.152;MAF_USDA=18.75
NC_035088.1	22014372	.	C	A	.	.	MAF_INRAE=23.418;MAF_USDA=11.176
NC_035088.1	22014421	.	T	C	.	.	MAF_USDA=4.098
NC_035088.1	22014461	.	C	A	.	.	MAF_INRAE=27.848;MAF_USDA=22.131
NC_035088.1	22014478	.	C	T	.	.	MAF_INRAE=15.789;MAF_USDA=10.656
NC_035088.1	22014519	.	G	C	.	.	MAF_USDA=11.765
NC_035088.1	22014545	.	G	T	.	.	MAF_INRAE=11.667;MAF_USDA=33.333
NC_035088.1	22014579	.	A	C	.	.	MAF_INRAE=11.667;MAF_USDA=27.059
NC_035088.1	22014761	.	T	C	.	.	MAF_INRAE=14.167;MAF_USDA=17.647
NC_035088.1	22014855	.	C	T	.	.	MAF_INRAE=27.848;MAF_USDA=20.833
NC_035088.1	22014987	.	G	T	.	.	MAF_USDA=5.0
NC_035088.1	22015094	.	C	G	.	.	MAF_INRAE=26.582;MAF_USDA=9.016
NC_035088.1	22015108	.	A	G	.	.	MAF_INRAE=27.848;MAF_USDA=22.131
NC_035088.1	22015115	.	C	A	.	.	MAF_USDA=1.639
NC_035088.1	22015119	.	T	C	.	.	MAF_USDA=5.738
NC_035088.1	22015127	.	A	T	.	.	MAF_INRAE=26.582;MAF_USDA=10.656
NC_035088.1	22015133	.	C	T	.	.	MAF_INRAE=14.167;MAF_USDA=9.412
NC_035088.1	22015137	.	C	T	.	.	MAF_USDA=4.098
NC_035088.1	22015155	.	T	G	.	.	MAF_INRAE=5.063;MAF_USDA=5.294
NC_035088.1	22015156	.	G	T	.	.	MAF_INRAE=22.785;MAF_USDA=6.557
NC_035088.1	22015173	.	A	T	.	.	MAF_INRAE=24.684;MAF_USDA=15.294
NC_035088.1	22015236	.	T	C	.	.	MAF_INRAE=19.62;MAF_USDA=7.647
NC_035088.1	22015340	.	G	A	.	.	MAF_INRAE=14.167;MAF_USDA=17.059
NC_035088.1	22015519	.	G	T	.	.	MAF_USDA=1.639
NC_035088.1	22015762	.	A	T	.	.	MAF_INRAE=11.667;MAF_USDA=25.294
NC_035088.1	22015915	.	A	G	.	.	MAF_INRAE=17.722;MAF_USDA=8.235
NC_035088.1	22016136	.	A	G	.	.	MAF_INRAE=5.063;MAF_USDA=5.357
NC_035088.1	22016149	.	C	T	.	.	MAF_USDA=1.667
NC_035088.1	22016217	.	C	T	.	.	MAF_INRAE=50.0;MAF_USDA=22.941
NC_035088.1	22016218	.	G	T	.	.	MAF_INRAE=28.333;MAF_USDA=32.787
NC_035088.1	22016335	.	T	C	.	.	MAF_INRAE=40.506;MAF_USDA=37.647
NC_035088.1	22016461	.	C	T	.	.	MAF_USDA=1.639
NC_035088.1	22016531	.	A	C	.	.	MAF_INRAE=24.684;MAF_USDA=38.235
NC_035088.1	22016645	.	C	T	.	.	MAF_INRAE=5.263
NC_035088.1	22016667	.	G	A	.	.	MAF_INRAE=26.582;MAF_USDA=16.393
NC_035088.1	22016700	.	G	A	.	.	MAF_USDA=5.738
NC_035088.1	22016761	.	G	C	.	.	MAF_INRAE=26.582
NC_035088.1	22016801	.	G	A	.	.	MAF_INRAE=13.924
NC_035088.1	22016886	.	A	G	.	.	MAF_INRAE=25.316;MAF_USDA=15.882
NC_035088.1	22016887	.	C	A	.	.	MAF_INRAE=20.0;MAF_USDA=15.882
NC_035088.1	22017048	.	A	G	.	.	MAF_USDA=3.279
NC_035088.1	22017088	.	C	T	.	.	MAF_USDA=3.279
NC_035088.1	22017129	.	C	T	.	.	MAF_INRAE=26.582;MAF_USDA=14.754
NC_035088.1	22017202	.	G	T	.	.	MAF_USDA=5.738
NC_035088.1	22017370	.	G	T	.	.	MAF_USDA=1.639
NC_035088.1	22017462	.	G	C	.	.	MAF_USDA=4.918
NC_035088.1	22017503	.	A	T	.	.	MAF_USDA=5.738
NC_035088.1	22017504	.	C	A	.	.	MAF_USDA=5.738
NC_035088.1	22017776	.	G	T	.	.	MAF_USDA=1.639
NC_035088.1	22017931	.	C	G	.	.	MAF_USDA=1.639
NC_035088.1	22017963	.	G	A	.	.	MAF_INRAE=22.785;MAF_USDA=13.529
NC_035088.1	22018224	.	T	A	.	.	MAF_INRAE=15.789;MAF_USDA=1.639
NC_035088.1	22018417	.	G	A	.	.	MAF_USDA=1.639
NC_035088.1	22018443	.	G	A	.	.	MAF_INRAE=31.579;MAF_USDA=27.059
NC_035088.1	22019062	.	G	T	.	.	MAF_USDA=3.279
NC_035088.1	22019084	.	T	A	.	.	MAF_INRAE=15.789;MAF_USDA=1.639
NC_035088.1	22019244	.	T	G	.	.	MAF_INRAE=12.025;MAF_USDA=37.059
NC_035088.1	22019342	.	C	T	.	.	MAF_USDA=1.667
NC_035088.1	22019583	.	G	A	.	.	MAF_INRAE=2.5
NC_035088.1	22019645	.	A	T	.	.	MAF_INRAE=27.848;MAF_USDA=11.176
NC_035088.1	22019675	.	C	T	.	.	MAF_INRAE=10.526
NC_035088.1	22019680	.	A	T	.	.	MAF_INRAE=10.526;MAF_USDA=37.647
NC_035088.1	22019726	.	C	G	.	.	MAF_INRAE=20.253;MAF_USDA=8.824
NC_035088.1	22019745	.	C	A	.	.	MAF_INRAE=5.263;MAF_USDA=1.639
NC_035088.1	22019794	.	G	A	.	.	MAF_USDA=1.639
NC_035088.1	22019841	.	C	G	.	.	MAF_USDA=1.639
NC_035088.1	22019842	.	T	G	.	.	MAF_USDA=1.639
NC_035088.1	22019843	.	T	A	.	.	MAF_USDA=1.639
NC_035088.1	22019876	.	A	C	.	.	MAF_USDA=7.647
NC_035088.1	22019938	.	G	A	.	.	MAF_INRAE=12.025;MAF_USDA=38.235
NC_035088.1	22019970	.	C	A	.	.	MAF_INRAE=9.167;MAF_USDA=4.706
NC_035088.1	22019989	.	C	T	.	.	MAF_USDA=1.639
NC_035088.1	22019996	.	G	T	.	.	MAF_USDA=4.098
NC_035088.1	22020002	.	A	G	.	.	MAF_USDA=1.639
NC_035088.1	22020061	.	T	C	.	.	MAF_USDA=4.098
NC_035088.1	22020069	.	C	G	.	.	MAF_USDA=4.918
NC_035088.1	22020095	.	G	A	.	.	MAF_INRAE=47.468;MAF_USDA=38.824
NC_035088.1	22020097	.	G	T	.	.	MAF_INRAE=45.833;MAF_USDA=39.881
NC_035088.1	22020118	.	T	C	.	.	MAF_USDA=6.667
NC_035088.1	22020133	.	G	A	.	.	MAF_INRAE=25.833;MAF_USDA=10.119
NC_035088.1	22020196	.	T	G	.	.	MAF_USDA=1.639
NC_035088.1	22020340	.	G	A	.	.	MAF_INRAE=11.667;MAF_USDA=5.294
NC_035088.1	22020375	.	A	C	.	.	MAF_INRAE=10.127;MAF_USDA=28.235
NC_035088.1	22020620	.	G	T	.	.	MAF_USDA=2.459
NC_035088.1	22020661	.	A	C	.	.	MAF_INRAE=10.526;MAF_USDA=49.412
NC_035088.1	22020745	.	C	A	.	.	MAF_USDA=45.833
NC_035088.1	22020746	.	T	A	.	.	MAF_USDA=33.333
NC_035088.1	22020785	.	T	C	.	.	MAF_USDA=8.197
NC_035088.1	22020833	.	C	A	.	.	MAF_USDA=1.639
NC_035088.1	22020925	.	A	G	.	.	MAF_USDA=8.197
NC_035088.1	22020940	.	C	G	.	.	MAF_INRAE=31.646;MAF_USDA=47.647
NC_035088.1	22021126	.	C	T	.	.	MAF_INRAE=9.167;MAF_USDA=5.294
NC_035088.1	22021199	.	C	A	.	.	MAF_USDA=4.098
NC_035088.1	22021337	.	C	T	.	.	MAF_USDA=2.459
NC_035088.1	22021377	.	C	G	.	.	MAF_USDA=2.083
NC_035088.1	22021425	.	A	C	.	.	MAF_INRAE=8.861;MAF_USDA=13.529
NC_035088.1	22021493	.	A	C	.	.	MAF_USDA=2.459
NC_035088.1	22021496	.	G	A	.	.	MAF_USDA=2.459
NC_035088.1	22021560	.	T	G	.	.	MAF_INRAE=10.833;MAF_USDA=10.588
NC_035088.1	22021561	.	A	C	.	.	MAF_USDA=1.639
NC_035088.1	22021868	.	C	T	.	.	MAF_USDA=8.333
NC_035088.1	22021882	.	A	C	.	.	MAF_USDA=8.333
NC_035088.1	22021902	.	G	T	.	.	MAF_USDA=4.118
NC_035088.1	22021909	.	A	G	.	.	MAF_USDA=4.098
NC_035088.1	22021925	.	T	C	.	.	MAF_USDA=5.882
NC_035088.1	22021943	.	T	C	.	.	MAF_USDA=3.279
NC_035088.1	22021952	.	A	G	.	.	MAF_USDA=5.882
NC_035088.1	22021957	.	C	A	.	.	MAF_USDA=3.529
NC_035088.1	22022065	.	G	T	.	.	MAF_USDA=4.098
NC_035088.1	22022242	.	C	G	.	.	MAF_INRAE=14.167;MAF_USDA=6.471
NC_035088.1	22022271	.	T	A	.	.	MAF_INRAE=14.167;MAF_USDA=6.471
NC_035088.1	22022402	.	G	A	.	.	MAF_USDA=2.459
NC_035088.1	22022714	.	A	T	.	.	MAF_INRAE=11.667
NC_035088.1	22022737	.	T	G	.	.	MAF_INRAE=20.833;MAF_USDA=50.0
NC_035088.1	22022797	.	G	T	.	.	MAF_INRAE=6.667;MAF_USDA=4.118
NC_035088.1	22022842	.	G	T	.	.	MAF_INRAE=14.167;MAF_USDA=5.882
NC_035088.1	22022855	.	T	G	.	.	MAF_USDA=1.639
NC_035088.1	22022967	.	G	A	.	.	MAF_INRAE=29.747;MAF_USDA=14.706
NC_035088.1	22022986	.	T	A	.	.	MAF_INRAE=12.5;MAF_USDA=9.412
NC_035088.1	22022990	.	T	C	.	.	MAF_INRAE=13.333;MAF_USDA=2.459
NC_035088.1	22023085	.	T	G	.	.	MAF_USDA=4.918
NC_035088.1	22024069	.	G	T	.	.	MAF_INRAE=12.025;MAF_USDA=5.294
NC_035088.1	22024096	.	C	T	.	.	MAF_INRAE=10.526;MAF_USDA=4.098
NC_035088.1	22024276	.	A	T	.	.	MAF_INRAE=25.833
NC_035088.1	22024334	.	C	A	.	.	MAF_USDA=1.639
NC_035088.1	22024355	.	G	A	.	.	MAF_INRAE=14.167;MAF_USDA=6.471
NC_035088.1	22024383	.	A	T	.	.	MAF_INRAE=14.167;MAF_USDA=6.471
NC_035088.1	22024384	.	C	T	.	.	MAF_INRAE=14.167;MAF_USDA=6.471
NC_035088.1	22024411	.	T	G	.	.	MAF_USDA=9.016
NC_035088.1	22024573	.	A	T	.	.	MAF_INRAE=14.167;MAF_USDA=5.882
NC_035088.1	22024601	.	C	T	.	.	MAF_INRAE=5.063;MAF_USDA=4.098
NC_035088.1	22024665	.	T	C	.	.	MAF_INRAE=11.667;MAF_USDA=1.639
NC_035088.1	22024671	.	T	G	.	.	MAF_INRAE=30.38;MAF_USDA=18.235
NC_035088.1	22024713	.	C	T	.	.	MAF_INRAE=37.342;MAF_USDA=24.706
NC_035088.1	22024983	.	G	A	.	.	MAF_USDA=2.459
NC_035088.1	22025176	.	A	C	.	.	MAF_USDA=3.279
NC_035088.1	22025229	.	C	A	.	.	MAF_INRAE=5.263
NC_035088.1	22025482	.	G	A	.	.	MAF_INRAE=14.167;MAF_USDA=6.471
NC_035088.1	22025525	.	C	T	.	.	MAF_INRAE=14.167;MAF_USDA=6.471
NC_035088.1	22025672	.	G	A	.	.	MAF_USDA=12.5
NC_035088.1	22025811	.	A	G	.	.	MAF_USDA=5.738
NC_035088.1	22026737	.	C	T	.	.	MAF_USDA=1.639
NC_035088.1	22026769	.	C	A	.	.	MAF_USDA=6.471
NC_035088.1	22026837	.	C	T	.	.	MAF_INRAE=10.526;MAF_USDA=10.588
NC_035088.1	22026874	.	A	T	.	.	MAF_USDA=1.639
NC_035088.1	22026912	.	A	C	.	.	MAF_INRAE=14.167;MAF_USDA=5.882
NC_035088.1	22027029	.	C	T	.	.	MAF_USDA=3.279
NC_035088.1	22027418	.	G	T	.	.	MAF_INRAE=47.368;MAF_USDA=29.412
NC_035088.1	22027446	.	C	A	.	.	MAF_INRAE=36.842;MAF_USDA=9.036
NC_035088.1	22027535	.	G	T	.	.	MAF_USDA=4.918
NC_035088.1	22027536	.	G	A	.	.	MAF_USDA=4.918
NC_035088.1	22027604	.	C	G	.	.	MAF_INRAE=10.526;MAF_USDA=2.083
NC_035088.1	22027747	.	A	G	.	.	MAF_USDA=10.417
NC_035088.1	22027757	.	T	C	.	.	MAF_INRAE=14.167;MAF_USDA=5.882
NC_035088.1	22027809	.	G	A	.	.	MAF_INRAE=16.667;MAF_USDA=5.882
NC_035088.1	22027993	.	G	A	.	.	MAF_USDA=10.119
NC_035088.1	22027996	.	G	A	.	.	MAF_USDA=10.714
NC_035088.1	22028104	.	T	G	.	.	MAF_INRAE=34.167;MAF_USDA=27.711
NC_035088.1	22028119	.	C	T	.	.	MAF_INRAE=11.667
NC_035088.1	22028172	.	A	C	.	.	MAF_INRAE=11.667;MAF_USDA=42.941
NC_035088.1	22028300	.	G	T	.	.	MAF_INRAE=17.722;MAF_USDA=41.176
NC_035088.1	22028301	.	T	C	.	.	MAF_INRAE=13.333;MAF_USDA=41.765
NC_035088.1	22028362	.	T	G	.	.	MAF_INRAE=37.975;MAF_USDA=44.706
NC_035088.1	22028364	.	T	C	.	.	MAF_USDA=44.706
NC_035088.1	22028387	.	A	T	.	.	MAF_INRAE=23.333
NC_035088.1	22028395	.	T	A	.	.	MAF_USDA=8.197
NC_035088.1	22028675	.	A	C	.	.	MAF_INRAE=10.526;MAF_USDA=3.279
NC_035088.1	22028715	.	A	T	.	.	MAF_INRAE=5.063;MAF_USDA=2.459
NC_035088.1	22028811	.	C	G	.	.	MAF_INRAE=12.025;MAF_USDA=5.882
NC_035088.1	22028943	.	G	T	.	.	MAF_USDA=14.583
NC_035088.1	22028990	.	T	G	.	.	MAF_USDA=3.279
NC_035088.1	22029046	.	G	C	.	.	MAF_INRAE=26.582;MAF_USDA=13.529
NC_035088.1	22029296	.	G	A	.	.	MAF_INRAE=41.139;MAF_USDA=15.294
NC_035088.1	22029357	.	G	T	.	.	MAF_USDA=10.417
NC_035088.1	22029406	.	G	T	.	.	MAF_USDA=2.459
NC_035088.1	22029475	.	G	T	.	.	MAF_INRAE=19.62;MAF_USDA=10.588
NC_035088.1	22029479	.	T	A	.	.	MAF_INRAE=41.139;MAF_USDA=14.706
NC_035088.1	22029540	.	T	A	.	.	MAF_INRAE=41.139;MAF_USDA=14.706
NC_035088.1	22029548	.	A	T	.	.	MAF_USDA=3.279
NC_035088.1	22029556	.	T	A	.	.	MAF_USDA=5.738
NC_035088.1	22029557	.	A	T	.	.	MAF_INRAE=41.139;MAF_USDA=13.529
NC_035088.1	22029579	.	A	G	.	.	MAF_INRAE=10.526
NC_035088.1	22029581	.	C	T	.	.	MAF_INRAE=23.418;MAF_USDA=25.882
NC_035088.1	22029600	.	C	A	.	.	MAF_USDA=2.459
NC_035088.1	22029687	.	G	A	.	.	MAF_INRAE=10.526;MAF_USDA=1.639
NC_035088.1	22029702	.	A	C	.	.	MAF_INRAE=14.557;MAF_USDA=7.647
NC_035088.1	22029703	.	T	C	.	.	MAF_INRAE=14.167;MAF_USDA=7.647
NC_035088.1	22029780	.	C	T	.	.	MAF_INRAE=14.557;MAF_USDA=10.0
NC_035088.1	22029797	.	A	T	.	.	MAF_USDA=3.279
NC_035088.1	22029839	.	C	T	.	.	MAF_INRAE=1.667
NC_035088.1	22029898	.	A	G	.	.	MAF_INRAE=46.203;MAF_USDA=15.882
NC_035088.1	22029901	.	A	C	.	.	MAF_INRAE=49.167;MAF_USDA=15.294
NC_035088.1	22029906	.	T	A	.	.	MAF_INRAE=46.203;MAF_USDA=15.294
NC_035088.1	22029947	.	A	T	.	.	MAF_INRAE=39.241;MAF_USDA=29.412
NC_035088.1	22029955	.	C	T	.	.	MAF_INRAE=11.667;MAF_USDA=36.471
NC_035088.1	22030005	.	C	T	.	.	MAF_USDA=3.279
NC_035088.1	22030096	.	C	G	.	.	MAF_INRAE=49.367;MAF_USDA=15.882
NC_035088.1	22032670	.	G	T	.	.	MAF_USDA=4.098
NC_035088.1	22032704	.	A	G	.	.	MAF_USDA=1.639
NC_035088.1	22032747	.	A	T	.	.	MAF_INRAE=10.526
NC_035088.1	22032750	.	C	T	.	.	MAF_INRAE=40.506;MAF_USDA=33.529
NC_035088.1	22032856	.	G	C	.	.	MAF_INRAE=3.797
NC_035088.1	22032864	.	T	C	.	.	MAF_INRAE=34.177;MAF_USDA=18.235
NC_035088.1	22032988	.	C	T	.	.	MAF_INRAE=25.316;MAF_USDA=41.176
NC_035088.1	22033039	.	A	T	.	.	MAF_INRAE=6.667;MAF_USDA=16.667
NC_035088.1	22033052	.	T	A	.	.	MAF_INRAE=39.873;MAF_USDA=33.529
NC_035088.1	22033065	.	A	G	.	.	MAF_INRAE=10.127;MAF_USDA=5.738
NC_035088.1	22033075	.	G	T	.	.	MAF_USDA=1.639
NC_035088.1	22033186	.	G	T	.	.	MAF_INRAE=18.333;MAF_USDA=36.471
NC_035088.1	22033194	.	C	A	.	.	MAF_INRAE=20.253;MAF_USDA=48.235
NC_035088.1	22033426	.	C	A	.	.	MAF_INRAE=10.526
NC_035088.1	22033451	.	G	A	.	.	MAF_INRAE=18.987;MAF_USDA=14.706
NC_035088.1	22033462	.	C	T	.	.	MAF_USDA=1.639
NC_035088.1	22033552	.	G	C	.	.	MAF_INRAE=20.886;MAF_USDA=21.765
NC_035088.1	22033703	.	C	A	.	.	MAF_INRAE=6.329;MAF_USDA=2.353
NC_035088.1	22033731	.	T	C	.	.	MAF_USDA=4.098
NC_035088.1	22033746	.	C	T	.	.	MAF_INRAE=8.861;MAF_USDA=7.059
NC_035088.1	22033747	.	G	A	.	.	MAF_INRAE=5.0;MAF_USDA=4.167
NC_035088.1	22033837	.	C	A	.	.	MAF_USDA=2.459
NC_035088.1	22033898	.	C	A	.	.	MAF_INRAE=7.595;MAF_USDA=5.294
NC_035088.1	22033953	.	G	A	.	.	MAF_USDA=6.471
NC_035088.1	22034077	.	A	G	.	.	MAF_USDA=31.25
NC_035088.1	22034090	.	A	T	.	.	MAF_USDA=20.833
NC_035088.1	22038342	.	A	C	.	.	MAF_USDA=50.0
NC_035088.1	22038395	.	G	T	.	.	MAF_USDA=10.417
NC_035088.1	22038396	.	C	T	.	.	MAF_USDA=10.417
NC_035088.1	22038507	.	C	A	.	.	MAF_USDA=7.647
NC_035088.1	22038633	.	C	G	.	.	MAF_INRAE=6.329;MAF_USDA=6.25
NC_035088.1	22038659	.	G	A	.	.	MAF_INRAE=22.785;MAF_USDA=5.833
NC_035088.1	22038694	.	T	C	.	.	MAF_INRAE=5.263
NC_035088.1	22038830	.	T	G	.	.	MAF_INRAE=27.848;MAF_USDA=34.118
NC_035088.1	22038899	.	T	G	.	.	MAF_INRAE=19.62;MAF_USDA=42.941
NC_035088.1	22038924	.	A	C	.	.	MAF_USDA=2.459
NC_035088.1	22039048	.	C	T	.	.	MAF_INRAE=5.0;MAF_USDA=4.167
NC_035088.1	22039087	.	C	A	.	.	MAF_INRAE=13.333;MAF_USDA=12.295
NC_035088.1	22039266	.	G	T	.	.	MAF_USDA=4.706
NC_035088.1	22039300	.	C	T	.	.	MAF_USDA=2.459
NC_035088.1	22039350	.	T	C	.	.	MAF_INRAE=10.526;MAF_USDA=1.639
NC_035088.1	22039351	.	C	T	.	.	MAF_INRAE=5.263
NC_035088.1	22039413	.	G	A	.	.	MAF_INRAE=21.519;MAF_USDA=20.588
NC_035088.1	22039485	.	A	C	.	.	MAF_USDA=3.279
NC_035088.1	22039683	.	G	T	.	.	MAF_USDA=2.459
NC_035088.1	22039856	.	A	C	.	.	MAF_USDA=3.279
NC_035088.1	22039941	.	G	A	.	.	MAF_INRAE=5.263
NC_035088.1	22040006	.	T	G	.	.	MAF_INRAE=10.526
NC_035088.1	22040032	.	GAT	GAA	.	.	MAF_USDA=21.739
NC_035088.1	22040034	.	T	A	.	.	MAF_INRAE=25.833
NC_035088.1	22040042	.	C	A	.	.	MAF_USDA=1.639
NC_035088.1	22040106	.	G	A	.	.	MAF_INRAE=27.848;MAF_USDA=21.176
NC_035088.1	22040209	.	C	A	.	.	MAF_INRAE=5.263
NC_035088.1	22040246	.	G	C	.	.	MAF_USDA=1.639
NC_035088.1	22040342	.	C	A	.	.	MAF_INRAE=24.051;MAF_USDA=8.235
NC_035088.1	22040542	.	C	T	.	.	MAF_INRAE=46.203;MAF_USDA=44.706
NC_035088.1	22040619	.	T	A	.	.	MAF_USDA=1.639
NC_035088.1	22040765	.	A	G	.	.	MAF_USDA=14.583
NC_035088.1	22041800	.	T	C	.	.	MAF_USDA=2.586
NC_035088.1	22041843	.	G	T	.	.	MAF_USDA=2.083
NC_035088.1	22041874	.	C	A	.	.	MAF_INRAE=10.526;MAF_USDA=10.417
NC_035088.1	22041916	.	T	C	.	.	MAF_INRAE=5.263;MAF_USDA=7.5
NC_035088.1	22041917	.	G	A	.	.	MAF_INRAE=11.667;MAF_USDA=20.0
NC_035088.1	22042025	.	C	A	.	.	MAF_USDA=2.459
NC_035088.1	22042052	.	C	G	.	.	MAF_INRAE=5.263;MAF_USDA=10.656
NC_035088.1	22042221	.	T	C	.	.	MAF_INRAE=27.848;MAF_USDA=17.647
NC_035088.1	22042370	.	G	A	.	.	MAF_USDA=28.235
NC_035088.1	22042393	.	G	T	.	.	MAF_USDA=18.75
NC_035088.1	22042456	.	T	A	.	.	MAF_USDA=3.333
NC_035088.1	22042461	.	C	T	.	.	MAF_USDA=2.5
NC_035088.1	22042473	.	A	G	.	.	MAF_USDA=2.5
NC_035088.1	22042513	.	C	T	.	.	MAF_INRAE=21.053;MAF_USDA=10.417
NC_035088.1	22042526	.	G	T	.	.	MAF_USDA=3.333
NC_035088.1	22042544	.	G	A	.	.	MAF_USDA=10.417
NC_035088.1	22042582	.	T	A	.	.	MAF_INRAE=21.053;MAF_USDA=15.663
NC_035088.1	22042588	.	A	G	.	.	MAF_USDA=3.333
NC_035088.1	22042668	.	G	A	.	.	MAF_INRAE=5.263
NC_035088.1	22042770	.	A	T	.	.	MAF_INRAE=9.167;MAF_USDA=8.824
NC_035088.1	22042779	.	T	C	.	.	MAF_INRAE=7.595;MAF_USDA=3.529
NC_035088.1	22042781	.	C	A	.	.	MAF_USDA=1.639
NC_035088.1	22042872	.	C	G	.	.	MAF_INRAE=5.263
NC_035088.1	22043000	.	T	G	.	.	MAF_INRAE=5.263;MAF_USDA=22.951
NC_035088.1	22043018	.	C	T	.	.	MAF_INRAE=29.114;MAF_USDA=12.353
NC_035088.1	22043025	.	A	C	.	.	MAF_INRAE=27.848;MAF_USDA=11.765
NC_035088.1	22043030	.	T	A	.	.	MAF_USDA=2.083
NC_035088.1	22043215	.	C	A	.	.	MAF_USDA=2.083
NC_035088.1	22043360	.	A	T	.	.	MAF_INRAE=5.833;MAF_USDA=8.235
NC_035088.1	22043908	.	T	C	.	.	MAF_USDA=9.412
NC_035088.1	22044188	.	A	C	.	.	MAF_USDA=1.639
NC_035088.1	22044189	.	C	A	.	.	MAF_USDA=1.639
NC_035088.1	22044196	.	C	T	.	.	MAF_USDA=4.098
NC_035088.1	22044205	.	T	A	.	.	MAF_USDA=10.417
NC_035088.1	22044247	.	A	C	.	.	MAF_INRAE=45.57;MAF_USDA=35.714
NC_035088.1	22044281	.	C	A	.	.	MAF_INRAE=22.785;MAF_USDA=5.738
NC_035088.1	22044402	.	A	G	.	.	MAF_USDA=4.118
NC_035088.1	22044449	.	A	G	.	.	MAF_USDA=2.459
NC_035088.1	22044451	.	C	A	.	.	MAF_INRAE=27.848;MAF_USDA=33.529
NC_035088.1	22044681	.	C	T	.	.	MAF_INRAE=22.152;MAF_USDA=25.882
NC_035088.1	22044733	.	A	G	.	.	MAF_INRAE=22.785;MAF_USDA=5.294
NC_035088.1	22044842	.	C	A	.	.	MAF_USDA=2.459
NC_035088.1	22044874	.	T	C	.	.	MAF_INRAE=11.392;MAF_USDA=6.471
NC_035088.1	22045023	.	C	A	.	.	MAF_USDA=7.059
NC_035088.1	22045031	.	T	A	.	.	MAF_INRAE=22.785;MAF_USDA=5.294
NC_035088.1	22045151	.	C	T	.	.	MAF_USDA=3.529
NC_035088.1	22045253	.	C	A	.	.	MAF_USDA=3.279
NC_035088.1	22045315	.	G	T	.	.	MAF_INRAE=5.263
NC_035088.1	22045550	.	A	G	.	.	MAF_INRAE=12.025;MAF_USDA=12.353
NC_035088.1	22045553	.	A	T	.	.	MAF_INRAE=15.789;MAF_USDA=6.471
NC_035088.1	22045572	.	G	A	.	.	MAF_INRAE=50.0;MAF_USDA=45.294
NC_035088.1	22045625	.	T	C	.	.	MAF_INRAE=12.025;MAF_USDA=11.765
NC_035088.1	22045714	.	T	C	.	.	MAF_INRAE=5.263;MAF_USDA=1.639
NC_035088.1	22045737	.	T	G	.	.	MAF_INRAE=12.025;MAF_USDA=11.765
NC_035088.1	22045791	.	T	C	.	.	MAF_INRAE=12.025;MAF_USDA=14.286
NC_035088.1	22045856	.	G	A	.	.	MAF_INRAE=9.494;MAF_USDA=21.765
NC_035088.1	22045996	.	C	A	.	.	MAF_INRAE=12.025;MAF_USDA=12.5
NC_035088.1	22046020	.	C	T	.	.	MAF_USDA=4.167
NC_035088.1	22046077	.	C	A	.	.	MAF_INRAE=22.152
NC_035088.1	22046151	.	C	A	.	.	MAF_USDA=4.918
NC_035088.1	22046183	.	G	A	.	.	MAF_INRAE=10.127;MAF_USDA=22.941
NC_035088.1	22046204	.	C	T	.	.	MAF_INRAE=22.152;MAF_USDA=31.176
NC_035088.1	22046229	.	A	G	.	.	MAF_INRAE=10.127;MAF_USDA=24.706
NC_035088.1	22046249	.	C	T	.	.	MAF_USDA=1.639
NC_035088.1	22046252	.	A	G	.	.	MAF_USDA=2.459
NC_035088.1	22046288	.	G	A	.	.	MAF_USDA=1.639
NC_035088.1	22046298	.	C	T	.	.	MAF_USDA=1.639
NC_035088.1	22046299	.	T	G	.	.	MAF_USDA=1.639
NC_035088.1	22046333	.	A	C	.	.	MAF_INRAE=12.025
NC_035088.1	22046342	.	A	G	.	.	MAF_INRAE=11.667;MAF_USDA=2.459
NC_035088.1	22046456	.	C	G	.	.	MAF_USDA=1.639
NC_035088.1	22046457	.	T	G	.	.	MAF_INRAE=50.0;MAF_USDA=46.471
NC_035088.1	22046556	.	T	C	.	.	MAF_INRAE=5.263;MAF_USDA=23.529
NC_035088.1	22046571	.	G	T	.	.	MAF_USDA=1.667
NC_035088.1	22046583	.	G	A	.	.	MAF_INRAE=12.025;MAF_USDA=8.824
NC_035088.1	22046655	.	G	A	.	.	MAF_INRAE=15.789
NC_035088.1	22046670	.	T	G	.	.	MAF_INRAE=15.789
NC_035088.1	22046680	.	T	C	.	.	MAF_USDA=15.882
NC_035088.1	22046793	.	G	A	.	.	MAF_USDA=1.639
NC_035088.1	22046806	.	A	C	.	.	MAF_INRAE=11.392;MAF_USDA=11.176
NC_035088.1	22046838	.	G	T	.	.	MAF_USDA=1.639
NC_035088.1	22046840	.	G	A	.	.	MAF_USDA=1.639
NC_035088.1	22046868	.	G	A	.	.	MAF_INRAE=25.0;MAF_USDA=4.706
NC_035088.1	22046910	.	A	G	.	.	MAF_INRAE=11.392;MAF_USDA=9.412
NC_035088.1	22046981	.	G	A	.	.	MAF_USDA=10.417
NC_035088.1	22046990	.	G	A	.	.	MAF_USDA=10.417
NC_035088.1	22047021	.	A	G	.	.	MAF_USDA=3.279
NC_035088.1	22047087	.	G	T	.	.	MAF_USDA=1.639
NC_035088.1	22047213	.	G	A	.	.	MAF_USDA=1.639
NC_035088.1	22047423	.	A	G	.	.	MAF_INRAE=10.526;MAF_USDA=22.353
NC_035088.1	22047669	.	G	A	.	.	MAF_USDA=3.279
NC_035088.1	22047751	.	C	A	.	.	MAF_INRAE=5.263
NC_035088.1	22047818	.	A	G	.	.	MAF_USDA=2.459
NC_035088.1	22047876	.	T	G	.	.	MAF_USDA=2.083
NC_035088.1	22047943	.	A	C	.	.	MAF_USDA=1.639
NC_035088.1	22048012	.	C	A	.	.	MAF_USDA=2.459
NC_035088.1	22048099	.	C	A	.	.	MAF_USDA=4.118
NC_035088.1	22048101	.	C	T	.	.	MAF_INRAE=11.667
NC_035088.1	22048118	.	A	T	.	.	MAF_INRAE=5.263;MAF_USDA=29.167
NC_035088.1	22048130	.	G	C	.	.	MAF_INRAE=48.734;MAF_USDA=42.262
NC_035088.1	22048208	.	G	T	.	.	MAF_INRAE=5.263;MAF_USDA=27.381
NC_035088.1	22048250	.	G	T	.	.	MAF_INRAE=5.263;MAF_USDA=27.059
NC_035088.1	22048261	.	A	G	.	.	MAF_INRAE=5.263;MAF_USDA=27.059
NC_035088.1	22048266	.	G	T	.	.	MAF_INRAE=5.263;MAF_USDA=27.059
NC_035088.1	22048319	.	C	A	.	.	MAF_INRAE=35.443;MAF_USDA=12.941
NC_035088.1	22048341	.	C	A	.	.	MAF_USDA=2.941
NC_035088.1	22048357	.	C	T	.	.	MAF_USDA=2.459
NC_035088.1	22048378	.	C	A	.	.	MAF_INRAE=5.263;MAF_USDA=28.824
NC_035088.1	22048503	.	G	A	.	.	MAF_INRAE=12.5
NC_035088.1	22048504	.	T	G	.	.	MAF_INRAE=11.667;MAF_USDA=13.115
NC_035088.1	22048512	.	G	A	.	.	MAF_INRAE=15.833;MAF_USDA=18.033
NC_035088.1	22048517	.	T	C	.	.	MAF_INRAE=17.5
NC_035088.1	22048520	.	T	G	.	.	MAF_INRAE=17.5
NC_035088.1	22048529	.	C	A	.	.	MAF_INRAE=22.5
NC_035088.1	22048536	.	T	G	.	.	MAF_INRAE=13.333
NC_035088.1	22048544	.	G	A	.	.	MAF_INRAE=24.167
NC_035088.1	22048561	.	T	G	.	.	MAF_INRAE=25.0
NC_035088.1	22048578	.	G	A	.	.	MAF_INRAE=4.167
NC_035088.1	22048637	.	A	G	.	.	MAF_INRAE=46.667
NC_035088.1	22048641	.	T	A	.	.	MAF_INRAE=19.167
NC_035088.1	22048644	.	C	G	.	.	MAF_INRAE=46.667
NC_035088.1	22048647	.	T	A	.	.	MAF_INRAE=46.667
NC_035088.1	22048676	.	T	C	.	.	MAF_INRAE=40.833
NC_035088.1	22048678	.	C	T	.	.	MAF_INRAE=40.0
NC_035088.1	22048683	.	C	T	.	.	MAF_INRAE=39.167
NC_035088.1	22048704	.	T	G	.	.	MAF_INRAE=36.667
NC_035088.1	22048709	.	C	T	.	.	MAF_INRAE=35.833
NC_035088.1	22048739	.	C	A	.	.	MAF_INRAE=22.5
NC_035088.1	22048743	.	T	A	.	.	MAF_INRAE=22.5
NC_035088.1	22048753	.	C	T	.	.	MAF_INRAE=20.0
NC_035088.1	22048773	.	G	C	.	.	MAF_INRAE=16.667
NC_035088.1	22048806	.	A	G	.	.	MAF_INRAE=14.167
NC_035088.1	22048824	.	T	C	.	.	MAF_USDA=2.459
NC_035088.1	22048833	.	C	A	.	.	MAF_INRAE=10.833
NC_035088.1	22048842	.	G	C	.	.	MAF_INRAE=13.333
NC_035088.1	22048845	.	T	A	.	.	MAF_INRAE=13.333
NC_035088.1	22048907	.	C	T	.	.	MAF_USDA=10.417
NC_035088.1	22049083	.	G	T	.	.	MAF_INRAE=23.418;MAF_USDA=4.706
NC_035088.1	22049090	.	A	C	.	.	MAF_INRAE=9.167;MAF_USDA=5.294
NC_035088.1	22049107	.	G	T	.	.	MAF_INRAE=23.418;MAF_USDA=2.083
NC_035088.1	22049131	.	T	A	.	.	MAF_USDA=2.459
NC_035088.1	22049148	.	T	C	.	.	MAF_INRAE=15.789
NC_035088.1	22049187	.	T	C	.	.	MAF_USDA=1.639
NC_035088.1	22049188	.	C	T	.	.	MAF_USDA=1.639
NC_035088.1	22049209	.	A	G	.	.	MAF_INRAE=5.263
NC_035088.1	22049234	.	C	T	.	.	MAF_INRAE=11.667;MAF_USDA=8.235
NC_035088.1	22049257	.	G	C	.	.	MAF_INRAE=10.526;MAF_USDA=4.118
NC_035088.1	22049290	.	G	T	.	.	MAF_USDA=3.529
NC_035088.1	22049296	.	G	A	.	.	MAF_INRAE=10.526;MAF_USDA=2.083
NC_035088.1	22049344	.	C	T	.	.	MAF_USDA=2.941
NC_035088.1	22049357	.	A	G	.	.	MAF_USDA=4.918
NC_035088.1	22049528	.	C	A	.	.	MAF_INRAE=8.861;MAF_USDA=23.529
NC_035088.1	22049533	.	T	G	.	.	MAF_INRAE=5.063;MAF_USDA=22.941
NC_035088.1	22049535	.	A	T	.	.	MAF_INRAE=15.789
NC_035088.1	22049541	.	A	G	.	.	MAF_INRAE=15.789
NC_035088.1	22049549	.	A	T	.	.	MAF_INRAE=15.789
NC_035088.1	22049580	.	A	T	.	.	MAF_INRAE=10.526;MAF_USDA=2.083
NC_035088.1	22049632	.	C	G	.	.	MAF_INRAE=31.646;MAF_USDA=7.377
NC_035088.1	22049680	.	C	A	.	.	MAF_USDA=3.279
NC_035088.1	22049684	.	G	A	.	.	MAF_INRAE=22.785;MAF_USDA=4.918
NC_035088.1	22049685	.	C	A	.	.	MAF_INRAE=26.667;MAF_USDA=4.918
NC_035088.1	22049754	.	G	T	.	.	MAF_USDA=2.459
NC_035088.1	22049775	.	A	C	.	.	MAF_USDA=1.639
NC_035088.1	22049841	.	T	G	.	.	MAF_INRAE=12.658;MAF_USDA=1.639
NC_035088.1	22049887	.	T	G	.	.	MAF_INRAE=5.263
NC_035088.1	22049996	.	T	C	.	.	MAF_USDA=1.639
NC_035088.1	22050009	.	C	T	.	.	MAF_USDA=6.471
NC_035088.1	22050083	.	G	A	.	.	MAF_USDA=2.941
NC_035088.1	22050100	.	C	T	.	.	MAF_USDA=2.459
NC_035088.1	22050108	.	T	C	.	.	MAF_INRAE=34.81;MAF_USDA=18.235
NC_035088.1	22050155	.	G	A	.	.	MAF_INRAE=6.667;MAF_USDA=7.647
NC_035088.1	22050214	.	A	T	.	.	MAF_INRAE=22.785;MAF_USDA=4.706
NC_035088.1	22050215	.	C	T	.	.	MAF_USDA=1.639
NC_035088.1	22050386	.	G	A	.	.	MAF_USDA=2.459
NC_035088.1	22050394	.	C	G	.	.	MAF_USDA=2.459
NC_035088.1	22050443	.	C	T	.	.	MAF_INRAE=5.263;MAF_USDA=4.098
NC_035088.1	22050468	.	A	C	.	.	MAF_INRAE=11.392;MAF_USDA=27.647
NC_035088.1	22050518	.	A	G	.	.	MAF_USDA=1.639
NC_035088.1	22050553	.	T	C	.	.	MAF_INRAE=17.722;MAF_USDA=10.0
NC_035088.1	22050753	.	G	A	.	.	MAF_USDA=1.639
NC_035088.1	22050868	.	C	T	.	.	MAF_USDA=2.083
NC_035088.1	22050933	.	G	A	.	.	MAF_INRAE=43.671;MAF_USDA=20.0
NC_035088.1	22051046	.	C	T	.	.	MAF_USDA=6.25
NC_035088.1	22051251	.	C	T	.	.	MAF_USDA=7.647
NC_035088.1	22051418	.	G	A	.	.	MAF_USDA=1.639
NC_035088.1	22051723	.	A	G	.	.	MAF_USDA=4.118
NC_035088.1	22051918	.	T	C	.	.	MAF_USDA=1.639
NC_035088.1	22051963	.	G	A	.	.	MAF_INRAE=5.263;MAF_USDA=4.098
NC_035088.1	22052119	.	T	C	.	.	MAF_USDA=1.639
NC_035088.1	22052140	.	G	A	.	.	MAF_INRAE=5.263;MAF_USDA=21.176
NC_035088.1	22052234	.	G	C	.	.	MAF_USDA=5.833
NC_035088.1	22052235	.	T	A	.	.	MAF_USDA=2.5
NC_035088.1	22052236	.	T	A	.	.	MAF_USDA=2.5
NC_035088.1	22052252	.	G	A	.	.	MAF_USDA=4.167
NC_035088.1	22052274	.	A	G	.	.	MAF_INRAE=5.263
NC_035088.1	22052283	.	T	A	.	.	MAF_INRAE=10.526
NC_035088.1	22052337	.	A	C	.	.	MAF_USDA=7.059
NC_035088.1	22052414	.	G	T	.	.	MAF_USDA=2.459
NC_035088.1	22052420	.	C	T	.	.	MAF_INRAE=10.526;MAF_USDA=4.706
NC_035088.1	22052421	.	G	A	.	.	MAF_INRAE=10.526;MAF_USDA=5.738
NC_035088.1	22052429	.	G	A	.	.	MAF_USDA=22.917
NC_035088.1	22052450	.	G	A	.	.	MAF_USDA=2.459
NC_035088.1	22052452	.	A	C	.	.	MAF_USDA=6.557
NC_035088.1	22052497	.	C	T	.	.	MAF_INRAE=5.263;MAF_USDA=18.235
NC_035088.1	22052504	.	G	T	.	.	MAF_INRAE=5.263
NC_035088.1	22052530	.	G	T	.	.	MAF_INRAE=17.722;MAF_USDA=7.647
NC_035088.1	22052536	.	T	C	.	.	MAF_USDA=3.279
NC_035088.1	22052543	.	C	A	.	.	MAF_INRAE=11.392;MAF_USDA=32.941
NC_035088.1	22052601	.	G	A	.	.	MAF_USDA=2.459
NC_035088.1	22052695	.	C	T	.	.	MAF_USDA=2.459
NC_035088.1	22052735	.	C	A	.	.	MAF_INRAE=44.937;MAF_USDA=18.824
NC_035088.1	22052797	.	T	G	.	.	MAF_INRAE=17.089;MAF_USDA=8.824
NC_035088.1	22052798	.	G	T	.	.	MAF_INRAE=17.5;MAF_USDA=8.824
NC_035088.1	22052866	.	C	G	.	.	MAF_USDA=1.667
NC_035088.1	22052878	.	A	T	.	.	MAF_INRAE=17.722;MAF_USDA=7.738
NC_035088.1	22052905	.	C	T	.	.	MAF_INRAE=18.333;MAF_USDA=4.762
NC_035088.1	22052946	.	A	T	.	.	MAF_USDA=2.459
NC_035088.1	22052966	.	G	C	.	.	MAF_USDA=2.5
NC_035088.1	22053002	.	C	T	.	.	MAF_USDA=3.279
NC_035088.1	22053062	.	G	T	.	.	MAF_INRAE=44.304;MAF_USDA=23.529
NC_035088.1	22053072	.	C	T	.	.	MAF_USDA=1.639
NC_035088.1	22053096	.	T	G	.	.	MAF_USDA=1.639
NC_035088.1	22053098	.	G	C	.	.	MAF_INRAE=10.526;MAF_USDA=2.083
NC_035088.1	22053099	.	C	T	.	.	MAF_INRAE=11.667
NC_035088.1	22053104	.	C	A	.	.	MAF_INRAE=5.263
NC_035088.1	22053385	.	A	G	.	.	MAF_USDA=10.417
NC_035088.1	22053468	.	C	T	.	.	MAF_INRAE=5.263;MAF_USDA=12.5
NC_035088.1	22053528	.	A	C	.	.	MAF_USDA=7.059
NC_035088.1	22053532	.	G	A	.	.	MAF_USDA=7.059
NC_035088.1	22053550	.	A	C	.	.	MAF_USDA=3.279
NC_035088.1	22053566	.	C	A	.	.	MAF_USDA=17.647
NC_035088.1	22053577	.	A	C	.	.	MAF_INRAE=43.671;MAF_USDA=40.0
NC_035088.1	22053593	.	G	A	.	.	MAF_USDA=17.059
NC_035088.1	22053606	.	A	T	.	.	MAF_USDA=18.824
NC_035088.1	22053679	.	G	T	.	.	MAF_INRAE=5.263;MAF_USDA=4.706
NC_035088.1	22053889	.	C	T	.	.	MAF_USDA=2.459
NC_035088.1	22053928	.	G	A	.	.	MAF_USDA=5.294
NC_035088.1	22054013	.	C	T	.	.	MAF_USDA=4.098
NC_035088.1	22054058	.	G	A	.	.	MAF_USDA=3.529
NC_035088.1	22054062	.	A	T	.	.	MAF_INRAE=11.392;MAF_USDA=6.471
NC_035088.1	22054165	.	A	T	.	.	MAF_USDA=10.417
NC_035088.1	22054187	.	C	A	.	.	MAF_INRAE=5.263;MAF_USDA=20.0
NC_035088.1	22054234	.	G	A	.	.	MAF_INRAE=5.263;MAF_USDA=17.647
NC_035088.1	22054269	.	T	C	.	.	MAF_INRAE=5.263;MAF_USDA=20.0
NC_035088.1	22054270	.	C	T	.	.	MAF_INRAE=11.392;MAF_USDA=6.471
NC_035088.1	22054311	.	A	C	.	.	MAF_USDA=4.706
NC_035088.1	22054335	.	C	T	.	.	MAF_USDA=1.639
NC_035088.1	22054361	.	G	A	.	.	MAF_USDA=2.083
NC_035088.1	22054368	.	C	T	.	.	MAF_USDA=1.639
NC_035088.1	22054488	.	C	T	.	.	MAF_USDA=1.639
NC_035088.1	22054584	.	G	A	.	.	MAF_USDA=1.639
NC_035088.1	22054598	.	T	G	.	.	MAF_INRAE=21.519;MAF_USDA=29.412
NC_035088.1	22054658	.	C	T	.	.	MAF_USDA=1.639
NC_035088.1	22054722	.	T	A	.	.	MAF_USDA=1.639
NC_035088.1	22054839	.	A	C	.	.	MAF_USDA=1.639
NC_035088.1	22054925	.	C	T	.	.	MAF_INRAE=10.526;MAF_USDA=2.083
NC_035088.1	22055015	.	C	T	.	.	MAF_INRAE=2.5;MAF_USDA=1.639
NC_035088.1	22055136	.	T	C	.	.	MAF_USDA=2.459
NC_035088.1	22055187	.	G	A	.	.	MAF_INRAE=33.544;MAF_USDA=24.118
NC_035088.1	22055188	.	C	A	.	.	MAF_USDA=11.475
NC_035088.1	22055265	.	T	C	.	.	MAF_USDA=3.279
NC_035088.1	22055290	.	C	T	.	.	MAF_USDA=2.459
NC_035088.1	22055430	.	G	A	.	.	MAF_INRAE=34.81;MAF_USDA=30.0
NC_035088.1	22055432	.	T	A	.	.	MAF_USDA=2.459
NC_035088.1	22055581	.	C	T	.	.	MAF_USDA=39.583
NC_035088.1	22055695	.	G	T	.	.	MAF_USDA=1.639
NC_035088.1	22055701	.	G	T	.	.	MAF_USDA=4.706
NC_035088.1	22055728	.	C	T	.	.	MAF_USDA=5.738
NC_035088.1	22055769	.	T	G	.	.	MAF_USDA=2.459
NC_035088.1	22055817	.	G	A	.	.	MAF_USDA=6.557
NC_035088.1	22055927	.	T	C	.	.	MAF_INRAE=33.544;MAF_USDA=24.118
NC_035088.1	22056025	.	T	C	.	.	MAF_USDA=3.279
NC_035088.1	22056128	.	A	G	.	.	MAF_USDA=10.417
NC_035088.1	22056171	.	A	C	.	.	MAF_INRAE=10.526;MAF_USDA=8.235
NC_035088.1	22056180	.	G	T	.	.	MAF_USDA=3.279
NC_035088.1	22056213	.	T	G	.	.	MAF_USDA=1.639
NC_035088.1	22056265	.	A	C	.	.	MAF_USDA=3.279
NC_035088.1	22056266	.	C	T	.	.	MAF_INRAE=32.5;MAF_USDA=14.706
NC_035088.1	22056286	.	C	A	.	.	MAF_INRAE=10.526;MAF_USDA=9.412
NC_035088.1	22056288	.	A	C	.	.	MAF_USDA=2.083
NC_035088.1	22056451	.	T	G	.	.	MAF_USDA=1.639
NC_035088.1	22056468	.	G	T	.	.	MAF_INRAE=5.833;MAF_USDA=3.529
NC_035088.1	22056469	.	G	A	.	.	MAF_INRAE=5.833;MAF_USDA=3.529
NC_035088.1	22056516	.	A	G	.	.	MAF_INRAE=7.595;MAF_USDA=27.647
NC_035088.1	22056631	.	C	A	.	.	MAF_USDA=2.459
NC_035088.1	22056674	.	G	A	.	.	MAF_INRAE=1.667
NC_035088.1	22056769	.	G	T	.	.	MAF_INRAE=5.263;MAF_USDA=7.377
NC_035088.1	22056787	.	G	T	.	.	MAF_INRAE=10.759;MAF_USDA=25.294
NC_035088.1	22056856	.	C	A	.	.	MAF_INRAE=32.278;MAF_USDA=15.294
NC_035088.1	22056923	.	G	T	.	.	MAF_USDA=2.459
NC_035088.1	22057272	.	C	A	.	.	MAF_USDA=2.459
NC_035088.1	22057282	.	T	G	.	.	MAF_INRAE=27.5
NC_035088.1	22057344	.	C	T	.	.	MAF_USDA=1.639
NC_035088.1	22057410	.	G	C	.	.	MAF_USDA=9.836
NC_035088.1	22057480	.	A	C	.	.	MAF_INRAE=5.263;MAF_USDA=11.765
NC_035088.1	22057482	.	C	A	.	.	MAF_USDA=9.412
NC_035088.1	22057494	.	G	T	.	.	MAF_INRAE=18.354;MAF_USDA=48.824
NC_035088.1	22057514	.	G	T	.	.	MAF_USDA=3.279
NC_035088.1	22057562	.	G	T	.	.	MAF_INRAE=8.333;MAF_USDA=5.294
NC_035088.1	22057608	.	T	G	.	.	MAF_USDA=1.639
NC_035088.1	22057620	.	T	G	.	.	MAF_USDA=2.5
NC_035088.1	22057690	.	T	A	.	.	MAF_USDA=6.557
NC_035088.1	22057743	.	T	G	.	.	MAF_INRAE=10.526;MAF_USDA=4.706
NC_035088.1	22058005	.	G	T	.	.	MAF_INRAE=12.025;MAF_USDA=10.0
NC_035088.1	22058122	.	A	G	.	.	MAF_USDA=2.459
NC_035088.1	22058306	.	A	G	.	.	MAF_INRAE=11.667
NC_035088.1	22058310	.	G	A	.	.	MAF_INRAE=10.526;MAF_USDA=4.167
NC_035088.1	22058366	.	G	A	.	.	MAF_USDA=4.918
NC_035088.1	22058377	.	G	A	.	.	MAF_USDA=15.294
NC_035088.1	22058393	.	A	T	.	.	MAF_INRAE=5.833;MAF_USDA=4.098
NC_035088.1	22058496	.	T	G	.	.	MAF_USDA=1.639
NC_035088.1	22058515	.	A	C	.	.	MAF_INRAE=37.975;MAF_USDA=22.353
NC_035088.1	22058517	.	T	G	.	.	MAF_INRAE=5.833;MAF_USDA=3.279
NC_035088.1	22058550	.	T	A	.	.	MAF_USDA=3.529
NC_035088.1	22058589	.	A	G	.	.	MAF_INRAE=5.0;MAF_USDA=3.279
NC_035088.1	22058590	.	C	A	.	.	MAF_INRAE=5.0;MAF_USDA=4.098
NC_035088.1	22058724	.	T	G	.	.	MAF_INRAE=10.526;MAF_USDA=14.118
NC_035088.1	22058742	.	A	C	.	.	MAF_USDA=6.471
NC_035088.1	22059096	.	A	G	.	.	MAF_INRAE=12.5
NC_035088.1	22059152	.	A	G	.	.	MAF_INRAE=15.19;MAF_USDA=17.059
NC_035088.1	22059237	.	A	G	.	.	MAF_INRAE=37.342;MAF_USDA=47.059
NC_035088.1	22059269	.	T	C	.	.	MAF_USDA=10.417
NC_035088.1	22059288	.	G	T	.	.	MAF_INRAE=15.19;MAF_USDA=17.059
NC_035088.1	22059345	.	A	C	.	.	MAF_USDA=8.197
NC_035088.1	22059353	.	C	T	.	.	MAF_USDA=7.377
NC_035088.1	22059554	.	T	G	.	.	MAF_INRAE=5.833;MAF_USDA=4.098
NC_035088.1	22059622	.	G	T	.	.	MAF_INRAE=2.532;MAF_USDA=4.098
NC_035088.1	22059704	.	G	T	.	.	MAF_USDA=4.918
NC_035088.1	22059715	.	G	A	.	.	MAF_INRAE=5.833;MAF_USDA=3.279
NC_035088.1	22059881	.	G	A	.	.	MAF_INRAE=5.833;MAF_USDA=2.459
NC_035088.1	22060395	.	A	C	.	.	MAF_USDA=4.098
NC_035088.1	22060399	.	A	T	.	.	MAF_USDA=10.417
NC_035088.1	22060419	.	C	T	.	.	MAF_USDA=4.098
NC_035088.1	22060422	.	C	T	.	.	MAF_USDA=4.098
NC_035088.1	22060464	.	T	C	.	.	MAF_USDA=2.459
NC_035088.1	22060501	.	C	T	.	.	MAF_USDA=3.279
NC_035088.1	22060523	.	A	T	.	.	MAF_INRAE=5.263;MAF_USDA=4.098
NC_035088.1	22060660	.	A	T	.	.	MAF_USDA=1.639
NC_035088.1	22060662	.	G	T	.	.	MAF_USDA=1.639
NC_035088.1	22060663	.	A	C	.	.	MAF_USDA=1.639
NC_035088.1	22060664	.	C	T	.	.	MAF_USDA=1.639
NC_035088.1	22060667	.	A	G	.	.	MAF_USDA=1.639
NC_035088.1	22060668	.	G	T	.	.	MAF_USDA=1.639
NC_035088.1	22060669	.	A	C	.	.	MAF_USDA=1.639
NC_035088.1	22060671	.	A	T	.	.	MAF_USDA=1.639
NC_035088.1	22060799	.	G	T	.	.	MAF_USDA=1.639
NC_035088.1	22060815	.	T	G	.	.	MAF_INRAE=20.886;MAF_USDA=19.412
NC_035088.1	22060839	.	G	T	.	.	MAF_USDA=2.459
NC_035088.1	22060905	.	T	A	.	.	MAF_INRAE=26.582;MAF_USDA=5.738
NC_035088.1	22061014	.	G	A	.	.	MAF_INRAE=1.667;MAF_USDA=2.459
NC_035088.1	22061044	.	C	T	.	.	MAF_INRAE=1.667;MAF_USDA=2.459
NC_035088.1	22061077	.	G	T	.	.	MAF_USDA=4.098
NC_035088.1	22061091	.	G	A	.	.	MAF_USDA=2.459
NC_035088.1	22061109	.	G	C	.	.	MAF_USDA=2.941
NC_035088.1	22061113	.	C	T	.	.	MAF_USDA=7.059
NC_035088.1	22061146	.	G	A	.	.	MAF_USDA=8.197
NC_035088.1	22061162	.	G	A	.	.	MAF_INRAE=10.526;MAF_USDA=9.412
NC_035088.1	22061186	.	G	T	.	.	MAF_INRAE=21.667;MAF_USDA=12.5
NC_035088.1	22061299	.	A	C	.	.	MAF_USDA=7.059
NC_035088.1	22061314	.	A	G	.	.	MAF_USDA=3.279
NC_035088.1	22061615	.	T	C	.	.	MAF_INRAE=48.734;MAF_USDA=32.353
NC_035088.1	22061660	.	G	A	.	.	MAF_USDA=3.279
NC_035088.1	22061724	.	T	A	.	.	MAF_USDA=1.639
NC_035088.1	22061750	.	C	A	.	.	MAF_USDA=4.098
NC_035088.1	22061754	.	G	A	.	.	MAF_INRAE=2.632
NC_035088.1	22061826	.	C	T	.	.	MAF_INRAE=12.5
NC_035088.1	22061851	.	C	T	.	.	MAF_INRAE=49.367;MAF_USDA=31.765
NC_035088.1	22061903	.	A	T	.	.	MAF_INRAE=47.368
NC_035088.1	22061918	.	G	A	.	.	MAF_INRAE=5.263;MAF_USDA=1.639
NC_035088.1	22061944	.	C	G	.	.	MAF_INRAE=31.579;MAF_USDA=12.353
NC_035088.1	22062845	.	T	G	.	.	MAF_INRAE=46.203
NC_035088.1	22063026	.	G	T	.	.	MAF_USDA=1.639
NC_035088.1	22063068	.	G	T	.	.	MAF_INRAE=5.263;MAF_USDA=1.639
NC_035088.1	22063100	.	C	T	.	.	MAF_USDA=1.639
NC_035088.1	22063388	.	G	T	.	.	MAF_INRAE=37.975;MAF_USDA=46.471
NC_035088.1	22063391	.	T	G	.	.	MAF_INRAE=1.667
NC_035088.1	22063411	.	C	G	.	.	MAF_INRAE=47.468;MAF_USDA=38.824
NC_035088.1	22063421	.	T	C	.	.	MAF_USDA=2.459
NC_035088.1	22063485	.	A	C	.	.	MAF_USDA=1.639
NC_035088.1	22063515	.	G	A	.	.	MAF_INRAE=27.215;MAF_USDA=5.738
NC_035088.1	22063522	.	C	G	.	.	MAF_USDA=6.557
NC_035088.1	22063536	.	T	G	.	.	MAF_INRAE=42.405;MAF_USDA=24.118
NC_035088.1	22063563	.	G	A	.	.	MAF_INRAE=5.833;MAF_USDA=10.0
NC_035088.1	22063578	.	T	G	.	.	MAF_INRAE=27.215;MAF_USDA=9.836
NC_035088.1	22063596	.	T	C	.	.	MAF_USDA=4.118
NC_035088.1	22063651	.	T	G	.	.	MAF_USDA=1.639
NC_035088.1	22063713	.	T	A	.	.	MAF_USDA=1.639
NC_035088.1	22063750	.	T	G	.	.	MAF_INRAE=41.139;MAF_USDA=20.588
NC_035088.1	22063786	.	A	C	.	.	MAF_INRAE=5.263;MAF_USDA=1.639
NC_035088.1	22063796	.	C	T	.	.	MAF_USDA=1.639
NC_035088.1	22063810	.	C	A	.	.	MAF_INRAE=5.263;MAF_USDA=1.639
NC_035088.1	22063823	.	A	C	.	.	MAF_INRAE=5.263;MAF_USDA=1.639
NC_035088.1	22063831	.	C	T	.	.	MAF_INRAE=21.519;MAF_USDA=34.706
NC_035088.1	22063890	.	T	C	.	.	MAF_USDA=1.639
NC_035088.1	22063951	.	C	T	.	.	MAF_USDA=5.882
NC_035088.1	22064207	.	C	T	.	.	MAF_USDA=2.459
NC_035088.1	22064210	.	T	C	.	.	MAF_INRAE=1.667;MAF_USDA=8.197
NC_035088.1	22064212	.	A	G	.	.	MAF_INRAE=1.667;MAF_USDA=8.197
NC_035088.1	22064323	.	G	A	.	.	MAF_USDA=1.639
NC_035088.1	22064341	.	C	T	.	.	MAF_INRAE=36.076;MAF_USDA=27.647
NC_035088.1	22064385	.	T	G	.	.	MAF_INRAE=1.667;MAF_USDA=8.197
NC_035088.1	22064728	.	A	C	.	.	MAF_INRAE=1.667
NC_035088.1	22064798	.	T	C	.	.	MAF_INRAE=1.667;MAF_USDA=8.197
NC_035088.1	22064801	.	T	G	.	.	MAF_INRAE=1.667;MAF_USDA=8.197
NC_035088.1	22064844	.	G	A	.	.	MAF_INRAE=1.667;MAF_USDA=8.197
NC_035088.1	22064880	.	A	T	.	.	MAF_USDA=2.941
NC_035088.1	22064898	.	G	T	.	.	MAF_INRAE=1.667;MAF_USDA=8.197
NC_035088.1	22064945	.	G	A	.	.	MAF_INRAE=1.667;MAF_USDA=8.197
NC_035088.1	22065028	.	C	T	.	.	MAF_INRAE=14.557;MAF_USDA=9.836
NC_035088.1	22065057	.	A	G	.	.	MAF_INRAE=21.519;MAF_USDA=41.765
NC_035088.1	22065094	.	C	T	.	.	MAF_USDA=1.639
NC_035088.1	22065098	.	T	C	.	.	MAF_INRAE=5.833;MAF_USDA=4.918
NC_035088.1	22065150	.	A	G	.	.	MAF_INRAE=5.833;MAF_USDA=4.918
NC_035088.1	22065169	.	G	A	.	.	MAF_USDA=1.639
NC_035088.1	22065258	.	C	T	.	.	MAF_USDA=3.571
NC_035088.1	22065346	.	C	T	.	.	MAF_USDA=2.459
NC_035088.1	22065370	.	C	T	.	.	MAF_INRAE=1.667;MAF_USDA=8.197
NC_035088.1	22065526	.	G	A	.	.	MAF_INRAE=1.667;MAF_USDA=7.377
NC_035088.1	22065528	.	A	C	.	.	MAF_INRAE=1.667;MAF_USDA=7.377
NC_035088.1	22065544	.	G	A	.	.	MAF_USDA=4.098
NC_035088.1	22065559	.	G	A	.	.	MAF_INRAE=1.667
NC_035088.1	22065560	.	A	G	.	.	MAF_INRAE=1.667
NC_035088.1	22065705	.	T	C	.	.	MAF_INRAE=18.987;MAF_USDA=14.706
NC_035088.1	22065787	.	T	A	.	.	MAF_USDA=1.639
NC_035088.1	22065795	.	T	A	.	.	MAF_USDA=4.918
NC_035088.1	22065823	.	C	A	.	.	MAF_INRAE=1.667;MAF_USDA=2.459
NC_035088.1	22065843	.	T	G	.	.	MAF_USDA=3.279
NC_035088.1	22065853	.	C	A	.	.	MAF_INRAE=18.987;MAF_USDA=14.706
NC_035088.1	22065871	.	G	T	.	.	MAF_USDA=2.459
NC_035088.1	22065876	.	T	G	.	.	MAF_INRAE=13.333;MAF_USDA=18.824
NC_035088.1	22065931	.	G	A	.	.	MAF_INRAE=1.667;MAF_USDA=7.377
NC_035088.1	22065966	.	A	G	.	.	MAF_INRAE=26.316;MAF_USDA=19.672
NC_035088.1	22065972	.	G	T	.	.	MAF_USDA=20.492
NC_035088.1	22065986	.	A	G	.	.	MAF_USDA=2.459
NC_035088.1	22066017	.	G	A	.	.	MAF_USDA=1.639
NC_035088.1	22066201	.	A	C	.	.	MAF_USDA=3.279
NC_035088.1	22066351	.	C	A	.	.	MAF_INRAE=7.5;MAF_USDA=11.475
NC_035088.1	22066381	.	G	A	.	.	MAF_USDA=4.098
NC_035088.1	22066413	.	A	T	.	.	MAF_USDA=2.459
NC_035088.1	22066437	.	A	G	.	.	MAF_USDA=1.639
NC_035088.1	22066757	.	G	T	.	.	MAF_USDA=1.639
NC_035088.1	22066803	.	A	G	.	.	MAF_INRAE=5.833;MAF_USDA=2.459
NC_035088.1	22066829	.	G	A	.	.	MAF_INRAE=5.833;MAF_USDA=4.098
NC_035088.1	22066850	.	G	A	.	.	MAF_USDA=2.459
NC_035088.1	22066856	.	C	T	.	.	MAF_INRAE=27.215;MAF_USDA=18.033
NC_035088.1	22066873	.	G	T	.	.	MAF_INRAE=27.215;MAF_USDA=18.033
NC_035088.1	22066894	.	C	T	.	.	MAF_USDA=1.639
NC_035088.1	22066957	.	C	A	.	.	MAF_USDA=2.459
NC_035088.1	22067016	.	C	A	.	.	MAF_INRAE=5.833;MAF_USDA=4.098
NC_035088.1	22067065	.	C	A	.	.	MAF_INRAE=9.494;MAF_USDA=2.459
NC_035088.1	22067089	.	C	T	.	.	MAF_INRAE=26.582;MAF_USDA=12.941
NC_035088.1	22067126	.	G	A	.	.	MAF_USDA=1.639
NC_035088.1	22067243	.	C	T	.	.	MAF_INRAE=1.667
NC_035088.1	22067289	.	G	A	.	.	MAF_USDA=1.639
NC_035088.1	22067414	.	A	G	.	.	MAF_INRAE=49.367;MAF_USDA=45.294
NC_035088.1	22067446	.	T	C	.	.	MAF_USDA=3.279
NC_035088.1	22067486	.	G	A	.	.	MAF_USDA=2.459
NC_035088.1	22067496	.	C	G	.	.	MAF_INRAE=26.582;MAF_USDA=5.738
NC_035088.1	22067578	.	G	A	.	.	MAF_INRAE=10.127;MAF_USDA=2.459
NC_035088.1	22067617	.	A	T	.	.	MAF_INRAE=1.667
NC_035088.1	22067633	.	T	A	.	.	MAF_INRAE=26.582;MAF_USDA=12.941
NC_035088.1	22067666	.	A	G	.	.	MAF_USDA=1.639
NC_035088.1	22067722	.	A	G	.	.	MAF_INRAE=11.667;MAF_USDA=4.706
NC_035088.1	22067768	.	C	A	.	.	MAF_USDA=4.098
NC_035088.1	22067867	.	A	C	.	.	MAF_USDA=4.098
NC_035088.1	22067895	.	A	T	.	.	MAF_USDA=4.098
NC_035088.1	22067917	.	T	C	.	.	MAF_USDA=3.279
NC_035088.1	22067997	.	G	A	.	.	MAF_INRAE=5.833;MAF_USDA=4.098
NC_035088.1	22068300	.	G	T	.	.	MAF_USDA=3.279
NC_035088.1	22068391	.	C	T	.	.	MAF_USDA=10.417
NC_035088.1	22068399	.	C	T	.	.	MAF_USDA=3.279
NC_035088.1	22068409	.	C	A	.	.	MAF_USDA=3.279
NC_035088.1	22068485	.	C	T	.	.	MAF_USDA=3.279
NC_035088.1	22068533	.	A	C	.	.	MAF_USDA=4.167
NC_035088.1	22068606	.	C	T	.	.	MAF_INRAE=10.526;MAF_USDA=4.167
NC_035088.1	22069186	.	C	T	.	.	MAF_USDA=47.917
NC_035088.1	22069251	.	C	T	.	.	MAF_USDA=3.39
NC_035088.1	22069278	.	G	T	.	.	MAF_USDA=1.667
NC_035088.1	22069490	.	C	A	.	.	MAF_USDA=3.529
NC_035088.1	22069687	.	C	T	.	.	MAF_USDA=2.459
NC_035088.1	22069724	.	A	C	.	.	MAF_INRAE=27.215;MAF_USDA=4.918
NC_035088.1	22069873	.	G	T	.	.	MAF_INRAE=9.494;MAF_USDA=2.459
NC_035088.1	22069884	.	A	G	.	.	MAF_USDA=2.459
NC_035088.1	22069927	.	C	T	.	.	MAF_INRAE=11.667;MAF_USDA=12.941
NC_035088.1	22069954	.	A	C	.	.	MAF_USDA=3.279
NC_035088.1	22069967	.	A	G	.	.	MAF_INRAE=10.127;MAF_USDA=8.235
NC_035088.1	22070006	.	T	G	.	.	MAF_USDA=1.639
NC_035088.1	22070061	.	A	T	.	.	MAF_USDA=2.083
NC_035088.1	22070078	.	C	T	.	.	MAF_USDA=2.083
NC_035088.1	22070093	.	T	C	.	.	MAF_INRAE=26.582;MAF_USDA=11.765
NC_035088.1	22070230	.	A	C	.	.	MAF_INRAE=26.582;MAF_USDA=9.016
NC_035088.1	22070421	.	T	C	.	.	MAF_USDA=1.639
NC_035088.1	22070509	.	C	T	.	.	MAF_USDA=4.118
NC_035088.1	22070523	.	G	C	.	.	MAF_INRAE=5.0;MAF_USDA=2.459
NC_035088.1	22070593	.	C	T	.	.	MAF_USDA=2.459
NC_035088.1	22070776	.	G	A	.	.	MAF_USDA=2.459
NC_035088.1	22070983	.	C	A	.	.	MAF_USDA=4.706
NC_035088.1	22071033	.	G	T	.	.	MAF_INRAE=26.582;MAF_USDA=48.235
NC_035088.1	22071064	.	G	A	.	.	MAF_INRAE=11.667;MAF_USDA=12.353
NC_035088.1	22071102	.	A	G	.	.	MAF_INRAE=48.734;MAF_USDA=37.059
NC_035088.1	22071127	.	C	T	.	.	MAF_INRAE=43.038;MAF_USDA=37.647
NC_035088.1	22071138	.	G	A	.	.	MAF_USDA=4.918
NC_035088.1	22071139	.	C	T	.	.	MAF_USDA=5.882
NC_035088.1	22071140	.	G	A	.	.	MAF_INRAE=5.263
NC_035088.1	22071167	.	C	T	.	.	MAF_INRAE=10.127;MAF_USDA=2.459
NC_035088.1	22071172	.	T	C	.	.	MAF_INRAE=10.526;MAF_USDA=11.765
NC_035088.1	22071184	.	A	T	.	.	MAF_INRAE=29.747;MAF_USDA=17.647
NC_035088.1	22071266	.	C	A	.	.	MAF_INRAE=10.526;MAF_USDA=1.765
NC_035088.1	22071287	.	A	T	.	.	MAF_USDA=2.459
NC_035088.1	22071311	.	T	G	.	.	MAF_USDA=13.529
NC_035088.1	22071312	.	T	C	.	.	MAF_USDA=13.529
NC_035088.1	22071365	.	T	G	.	.	MAF_USDA=1.639
NC_035088.1	22071440	.	T	A	.	.	MAF_INRAE=46.203;MAF_USDA=28.824
NC_035088.1	22071571	.	T	G	.	.	MAF_USDA=10.417
NC_035088.1	22071673	.	C	A	.	.	MAF_INRAE=18.987;MAF_USDA=14.706
NC_035088.1	22071730	.	C	T	.	.	MAF_INRAE=46.203;MAF_USDA=29.412
NC_035088.1	22072001	.	A	G	.	.	MAF_INRAE=11.667;MAF_USDA=4.706
NC_035088.1	22072045	.	C	A	.	.	MAF_INRAE=18.987;MAF_USDA=18.824
NC_035088.1	22072056	.	G	A	.	.	MAF_INRAE=10.127;MAF_USDA=2.459
NC_035088.1	22072078	.	T	G	.	.	MAF_USDA=1.639
NC_035088.1	22072104	.	T	G	.	.	MAF_USDA=2.941
NC_035088.1	22072122	.	G	A	.	.	MAF_INRAE=27.848;MAF_USDA=15.882
NC_035088.1	22072129	.	G	T	.	.	MAF_INRAE=10.526;MAF_USDA=11.176
NC_035088.1	22072558	.	G	A	.	.	MAF_USDA=4.098
NC_035088.1	22072650	.	G	A	.	.	MAF_USDA=4.118
NC_035088.1	22072778	.	A	T	.	.	MAF_INRAE=10.526;MAF_USDA=11.765
NC_035088.1	22072782	.	G	A	.	.	MAF_INRAE=26.582;MAF_USDA=12.353
NC_035088.1	22072906	.	T	G	.	.	MAF_USDA=1.639
NC_035088.1	22072935	.	T	A	.	.	MAF_USDA=1.639
NC_035088.1	22072987	.	G	A	.	.	MAF_INRAE=5.833;MAF_USDA=2.459
NC_035088.1	22072995	.	C	A	.	.	MAF_INRAE=43.038;MAF_USDA=37.647
NC_035088.1	22073103	.	C	A	.	.	MAF_INRAE=42.405;MAF_USDA=37.059
NC_035088.1	22073109	.	C	T	.	.	MAF_INRAE=16.456;MAF_USDA=14.706
NC_035088.1	22073151	.	C	T	.	.	MAF_USDA=1.639
NC_035088.1	22073181	.	C	A	.	.	MAF_USDA=5.294
NC_035088.1	22073209	.	G	T	.	.	MAF_INRAE=18.987;MAF_USDA=16.471
NC_035088.1	22073233	.	A	G	.	.	MAF_USDA=2.941
NC_035088.1	22073381	.	A	G	.	.	MAF_INRAE=24.051;MAF_USDA=42.941
NC_035088.1	22073385	.	G	T	.	.	MAF_USDA=1.639
NC_035088.1	22073421	.	T	A	.	.	MAF_USDA=2.941
NC_035088.1	22073464	.	C	T	.	.	MAF_USDA=4.918
NC_035088.1	22073487	.	A	C	.	.	MAF_USDA=4.918
NC_035088.1	22073786	.	C	T	.	.	MAF_USDA=3.279
NC_035088.1	22073827	.	C	T	.	.	MAF_USDA=2.459
NC_035088.1	22073955	.	T	C	.	.	MAF_USDA=2.083
NC_035088.1	22074005	.	T	G	.	.	MAF_USDA=2.083
NC_035088.1	22074088	.	G	A	.	.	MAF_INRAE=42.405;MAF_USDA=34.118
NC_035088.1	22074253	.	G	T	.	.	MAF_INRAE=11.667;MAF_USDA=14.706
NC_035088.1	22074371	.	C	T	.	.	MAF_INRAE=27.848;MAF_USDA=15.294
NC_035088.1	22074434	.	A	G	.	.	MAF_INRAE=23.418;MAF_USDA=41.765
NC_035088.1	22074454	.	T	C	.	.	MAF_USDA=4.118
NC_035088.1	22074508	.	C	A	.	.	MAF_INRAE=11.667;MAF_USDA=5.294
NC_035088.1	22074513	.	C	A	.	.	MAF_INRAE=27.215;MAF_USDA=12.353
NC_035088.1	22074530	.	C	A	.	.	MAF_INRAE=11.667;MAF_USDA=14.118
NC_035088.1	22074536	.	G	A	.	.	MAF_USDA=1.639
NC_035088.1	22074545	.	C	T	.	.	MAF_USDA=6.557
NC_035088.1	22074599	.	C	T	.	.	MAF_USDA=2.459
NC_035088.1	22074668	.	G	A	.	.	MAF_INRAE=27.215;MAF_USDA=9.016
NC_035088.1	22074721	.	G	A	.	.	MAF_INRAE=1.667
NC_035088.1	22074725	.	A	G	.	.	MAF_INRAE=10.526;MAF_USDA=12.941
NC_035088.1	22075014	.	C	T	.	.	MAF_INRAE=27.848;MAF_USDA=13.529
NC_035088.1	22075038	.	G	T	.	.	MAF_USDA=1.639
NC_035088.1	22075045	.	G	A	.	.	MAF_USDA=10.417
NC_035088.1	22075050	.	A	G	.	.	MAF_INRAE=36.076;MAF_USDA=31.765
NC_035088.1	22075072	.	G	T	.	.	MAF_USDA=7.377
NC_035088.1	22075244	.	C	G	.	.	MAF_USDA=35.417
NC_035088.1	22075249	.	T	G	.	.	MAF_INRAE=16.667;MAF_USDA=35.417
NC_035088.1	22075332	.	G	A	.	.	MAF_USDA=1.639
NC_035088.1	22075340	.	G	T	.	.	MAF_INRAE=10.127;MAF_USDA=2.459
NC_035088.1	22075458	.	T	A	.	.	MAF_USDA=1.639
NC_035088.1	22075684	.	G	A	.	.	MAF_INRAE=10.526;MAF_USDA=15.294
NC_035088.1	22075699	.	G	T	.	.	MAF_INRAE=36.076;MAF_USDA=25.294
NC_035088.1	22075707	.	A	C	.	.	MAF_USDA=3.279
NC_035088.1	22075733	.	A	T	.	.	MAF_USDA=1.639
NC_035088.1	22075764	.	G	A	.	.	MAF_USDA=4.918
NC_035088.1	22075784	.	A	C	.	.	MAF_INRAE=31.646;MAF_USDA=48.235
NC_035088.1	22075832	.	C	T	.	.	MAF_INRAE=27.848;MAF_USDA=18.235
NC_035088.1	22075903	.	A	C	.	.	MAF_INRAE=36.076;MAF_USDA=45.294
NC_035088.1	22075927	.	C	T	.	.	MAF_USDA=1.639
NC_035088.1	22075932	.	T	G	.	.	MAF_USDA=4.167
NC_035088.1	22075934	.	T	C	.	.	MAF_USDA=4.167
NC_035088.1	22075981	.	T	C	.	.	MAF_USDA=1.639
NC_035088.1	22076010	.	C	T	.	.	MAF_INRAE=25.949;MAF_USDA=12.353
NC_035088.1	22076023	.	G	A	.	.	MAF_USDA=1.639
NC_035088.1	22076055	.	T	C	.	.	MAF_INRAE=40.506;MAF_USDA=32.353
NC_035088.1	22076170	.	C	G	.	.	MAF_INRAE=37.342;MAF_USDA=38.235
NC_035088.1	22076378	.	G	A	.	.	MAF_USDA=4.098
NC_035088.1	22076379	.	T	A	.	.	MAF_USDA=3.279
NC_035088.1	22076429	.	G	A	.	.	MAF_INRAE=25.949;MAF_USDA=12.353
NC_035088.1	22076480	.	T	G	.	.	MAF_USDA=2.459
NC_035088.1	22076500	.	G	C	.	.	MAF_USDA=2.459
NC_035088.1	22076546	.	T	G	.	.	MAF_INRAE=1.667;MAF_USDA=4.167
NC_035088.1	22076642	.	T	C	.	.	MAF_USDA=2.5
NC_035088.1	22076646	.	C	A	.	.	MAF_USDA=1.667
NC_035088.1	22076647	.	A	C	.	.	MAF_USDA=1.667
NC_035088.1	22076702	.	A	T	.	.	MAF_INRAE=27.215;MAF_USDA=39.286
NC_035088.1	22076720	.	C	T	.	.	MAF_INRAE=11.667;MAF_USDA=5.357
NC_035088.1	22076739	.	G	A	.	.	MAF_INRAE=5.263;MAF_USDA=1.667
NC_035088.1	22076789	.	T	G	.	.	MAF_INRAE=11.667;MAF_USDA=14.286
NC_035088.1	22076796	.	T	C	.	.	MAF_USDA=2.5
NC_035088.1	22076854	.	G	A	.	.	MAF_INRAE=10.526;MAF_USDA=16.071
NC_035088.1	22076909	.	T	A	.	.	MAF_USDA=1.667
NC_035088.1	22076911	.	G	T	.	.	MAF_INRAE=27.215;MAF_USDA=5.0
NC_035088.1	22076970	.	G	T	.	.	MAF_INRAE=1.667;MAF_USDA=10.417
NC_035088.1	22077021	.	C	A	.	.	MAF_INRAE=11.667;MAF_USDA=5.357
NC_035088.1	22077043	.	G	A	.	.	MAF_USDA=2.381
NC_035088.1	22077126	.	T	A	.	.	MAF_INRAE=10.127;MAF_USDA=2.5
NC_035088.1	22077151	.	A	G	.	.	MAF_USDA=4.167
NC_035088.1	22077171	.	T	C	.	.	MAF_INRAE=8.861;MAF_USDA=2.5
NC_035088.1	22077176	.	C	T	.	.	MAF_USDA=2.083
NC_035088.1	22077213	.	G	A	.	.	MAF_INRAE=5.263;MAF_USDA=1.667
NC_035088.1	22077418	.	A	G	.	.	MAF_USDA=2.083
NC_035088.1	22077490	.	G	A	.	.	MAF_USDA=10.417
NC_035088.1	22077579	.	C	T	.	.	MAF_USDA=14.583
NC_035088.1	22078663	.	C	A	.	.	MAF_USDA=10.417
NC_035088.1	22078717	.	T	C	.	.	MAF_USDA=20.833
NC_035088.1	22078755	.	C	A	.	.	MAF_USDA=1.639
NC_035088.1	22078798	.	G	T	.	.	MAF_INRAE=37.5;MAF_USDA=19.412
NC_035088.1	22079098	.	G	A	.	.	MAF_USDA=2.5
NC_035088.1	22079184	.	C	T	.	.	MAF_INRAE=10.526;MAF_USDA=1.639
NC_035088.1	22079194	.	C	G	.	.	MAF_INRAE=5.833;MAF_USDA=4.098
NC_035088.1	22079203	.	C	T	.	.	MAF_INRAE=10.127;MAF_USDA=2.459
NC_035088.1	22079242	.	T	G	.	.	MAF_USDA=4.098
NC_035088.1	22079356	.	T	G	.	.	MAF_USDA=4.918
NC_035088.1	22079392	.	G	A	.	.	MAF_USDA=2.459
NC_035088.1	22079397	.	A	G	.	.	MAF_INRAE=10.127;MAF_USDA=2.459
NC_035088.1	22079644	.	G	T	.	.	MAF_USDA=2.459
NC_035088.1	22079759	.	A	T	.	.	MAF_INRAE=26.582;MAF_USDA=16.471
NC_035088.1	22079765	.	G	T	.	.	MAF_INRAE=1.667;MAF_USDA=4.706
NC_035088.1	22079775	.	A	C	.	.	MAF_INRAE=11.667;MAF_USDA=14.583
NC_035088.1	22079784	.	A	C	.	.	MAF_USDA=6.557
NC_035088.1	22079883	.	C	G	.	.	MAF_USDA=2.459
NC_035088.1	22079970	.	G	T	.	.	MAF_INRAE=10.833;MAF_USDA=10.0
NC_035088.1	22079972	.	A	G	.	.	MAF_USDA=8.235
NC_035088.1	22079994	.	A	T	.	.	MAF_USDA=1.639
NC_035088.1	22080118	.	G	A	.	.	MAF_INRAE=27.215;MAF_USDA=8.197
NC_035088.1	22080127	.	A	C	.	.	MAF_INRAE=15.19;MAF_USDA=29.412
NC_035088.1	22080154	.	T	C	.	.	MAF_INRAE=15.19;MAF_USDA=31.176
NC_035088.1	22080169	.	C	T	.	.	MAF_INRAE=10.127;MAF_USDA=5.738
NC_035088.1	22080192	.	A	G	.	.	MAF_INRAE=11.392;MAF_USDA=10.0
NC_035088.1	22080314	.	A	C	.	.	MAF_INRAE=10.127;MAF_USDA=5.738
NC_035088.1	22080346	.	C	A	.	.	MAF_INRAE=5.833;MAF_USDA=4.167
NC_035088.1	22080347	.	C	A	.	.	MAF_INRAE=5.833;MAF_USDA=4.167
NC_035088.1	22080348	.	ACC	ACA	.	.	MAF_USDA=4.167
NC_035088.1	22080350	.	C	A	.	.	MAF_INRAE=5.833
NC_035088.1	22080352	.	T	C	.	.	MAF_INRAE=10.127;MAF_USDA=6.557
NC_035088.1	22080412	.	G	A	.	.	MAF_INRAE=10.127;MAF_USDA=2.459
NC_035088.1	22080491	.	C	T	.	.	MAF_INRAE=5.0;MAF_USDA=3.529
NC_035088.1	22080497	.	A	G	.	.	MAF_INRAE=32.278;MAF_USDA=27.647
NC_035088.1	22080572	.	G	T	.	.	MAF_USDA=3.279
NC_035088.1	22080579	.	A	G	.	.	MAF_INRAE=5.0;MAF_USDA=4.098
NC_035088.1	22080581	.	T	C	.	.	MAF_INRAE=5.0;MAF_USDA=4.118
NC_035088.1	22080630	.	G	A	.	.	MAF_INRAE=5.0;MAF_USDA=4.167
NC_035088.1	22080778	.	G	A	.	.	MAF_INRAE=1.667;MAF_USDA=5.294
NC_035088.1	22080782	.	G	T	.	.	MAF_USDA=2.459
NC_035088.1	22080799	.	C	A	.	.	MAF_USDA=8.235
NC_035088.1	22080802	.	T	G	.	.	MAF_INRAE=5.0;MAF_USDA=3.529
NC_035088.1	22080907	.	T	A	.	.	MAF_USDA=2.459
NC_035088.1	22080912	.	C	T	.	.	MAF_INRAE=1.667;MAF_USDA=4.706
NC_035088.1	22080914	.	T	G	.	.	MAF_USDA=1.639
NC_035088.1	22080953	.	A	G	.	.	MAF_USDA=3.571
NC_035088.1	22081009	.	T	G	.	.	MAF_INRAE=12.658;MAF_USDA=10.588
NC_035088.1	22081033	.	A	T	.	.	MAF_USDA=2.459
NC_035088.1	22081068	.	A	G	.	.	MAF_INRAE=5.0;MAF_USDA=4.167
NC_035088.1	22081074	.	G	A	.	.	MAF_USDA=1.765
NC_035088.1	22081096	.	GTAGGGCTGAACCTGCCGAGGTGTTGTATGC	GTAGGGCTGAACCTGCCGAGGTGTTGTATGG	.	.	MAF_USDA=4.167
NC_035088.1	22081126	.	C	G	.	.	MAF_INRAE=5.0
NC_035088.1	22081187	.	A	G	.	.	MAF_INRAE=5.0;MAF_USDA=3.529
NC_035088.1	22081219	.	A	C	.	.	MAF_USDA=1.639
NC_035088.1	22081240	.	T	G	.	.	MAF_INRAE=1.667;MAF_USDA=4.706
NC_035088.1	22081245	.	A	T	.	.	MAF_INRAE=10.526;MAF_USDA=14.706
NC_035088.1	22081335	.	C	A	.	.	MAF_INRAE=5.833;MAF_USDA=4.098
NC_035088.1	22081393	.	G	T	.	.	MAF_INRAE=5.0;MAF_USDA=3.529
NC_035088.1	22081401	.	T	C	.	.	MAF_INRAE=5.0;MAF_USDA=4.167
NC_035088.1	22081422	.	A	T	.	.	MAF_INRAE=11.667
NC_035088.1	22081436	.	G	T	.	.	MAF_INRAE=5.0;MAF_USDA=4.118
NC_035088.1	22081513	.	G	T	.	.	MAF_INRAE=36.076;MAF_USDA=22.941
NC_035088.1	22081534	.	G	A	.	.	MAF_USDA=1.639
NC_035088.1	22081541	.	C	A	.	.	MAF_INRAE=5.0;MAF_USDA=4.167
NC_035088.1	22081542	.	A	T	.	.	MAF_INRAE=5.0;MAF_USDA=4.167
NC_035088.1	22081679	.	T	G	.	.	MAF_INRAE=10.0;MAF_USDA=5.882
NC_035088.1	22081683	.	A	T	.	.	MAF_INRAE=10.526;MAF_USDA=17.647
NC_035088.1	22081693	.	C	T	.	.	MAF_INRAE=5.833;MAF_USDA=2.459
NC_035088.1	22081709	.	T	G	.	.	MAF_INRAE=5.0;MAF_USDA=3.529
NC_035088.1	22081736	.	A	C	.	.	MAF_INRAE=5.0;MAF_USDA=3.529
NC_035088.1	22081744	.	A	T	.	.	MAF_USDA=3.279
NC_035088.1	22081821	.	G	C	.	.	MAF_USDA=5.738
NC_035088.1	22081849	.	T	A	.	.	MAF_INRAE=5.0;MAF_USDA=3.529
NC_035088.1	22081919	.	C	T	.	.	MAF_INRAE=49.367;MAF_USDA=45.882
NC_035088.1	22081952	.	G	T	.	.	MAF_INRAE=5.0;MAF_USDA=2.941
NC_035088.1	22082007	.	T	A	.	.	MAF_USDA=2.083
NC_035088.1	22082008	.	T	C	.	.	MAF_USDA=8.197
NC_035088.1	22082049	.	A	T	.	.	MAF_INRAE=5.0;MAF_USDA=3.529
NC_035088.1	22082068	.	A	T	.	.	MAF_USDA=2.459
NC_035088.1	22082119	.	A	T	.	.	MAF_INRAE=5.0;MAF_USDA=3.529
NC_035088.1	22082159	.	A	G	.	.	MAF_INRAE=31.646;MAF_USDA=12.941
NC_035088.1	22082200	.	A	T	.	.	MAF_INRAE=31.646;MAF_USDA=12.941
NC_035088.1	22082205	.	T	C	.	.	MAF_INRAE=11.667;MAF_USDA=15.882
NC_035088.1	22082485	.	C	T	.	.	MAF_INRAE=5.0;MAF_USDA=3.571
NC_035088.1	22082542	.	A	C	.	.	MAF_INRAE=43.038;MAF_USDA=19.643
NC_035088.1	22082546	.	A	T	.	.	MAF_INRAE=11.667;MAF_USDA=16.071
NC_035088.1	22082669	.	C	A	.	.	MAF_USDA=11.667
NC_035088.1	22082722	.	G	A	.	.	MAF_INRAE=10.526;MAF_USDA=21.429
NC_035088.1	22082744	.	G	A	.	.	MAF_USDA=1.667
NC_035088.1	22082855	.	T	C	.	.	MAF_INRAE=5.063;MAF_USDA=16.667
NC_035088.1	22082862	.	C	A	.	.	MAF_USDA=3.333
NC_035088.1	22082869	.	G	A	.	.	MAF_INRAE=10.526;MAF_USDA=22.024
NC_035088.1	22082938	.	A	G	.	.	MAF_INRAE=5.833;MAF_USDA=5.0
NC_035088.1	22082947	.	A	C	.	.	MAF_INRAE=11.667;MAF_USDA=16.071
NC_035088.1	22082979	.	G	A	.	.	MAF_USDA=3.529
NC_035088.1	22083040	.	A	T	.	.	MAF_USDA=10.417
NC_035088.1	22083054	.	C	T	.	.	MAF_USDA=1.639
NC_035088.1	22083081	.	G	A	.	.	MAF_USDA=1.639
NC_035088.1	22083157	.	A	G	.	.	MAF_INRAE=2.532;MAF_USDA=6.471
NC_035088.1	22083264	.	T	A	.	.	MAF_USDA=2.459
NC_035088.1	22083288	.	A	G	.	.	MAF_INRAE=5.833;MAF_USDA=6.471
NC_035088.1	22083309	.	A	T	.	.	MAF_USDA=1.639
NC_035088.1	22083313	.	T	A	.	.	MAF_USDA=4.167
NC_035088.1	22083329	.	C	A	.	.	MAF_INRAE=5.0;MAF_USDA=3.529
NC_035088.1	22083354	.	G	T	.	.	MAF_USDA=2.459
NC_035088.1	22083443	.	T	G	.	.	MAF_INRAE=4.167;MAF_USDA=3.529
NC_035088.1	22083455	.	C	A	.	.	MAF_USDA=10.0
NC_035088.1	22083487	.	C	A	.	.	MAF_INRAE=42.105;MAF_USDA=49.412
NC_035088.1	22083565	.	A	C	.	.	MAF_INRAE=5.0;MAF_USDA=3.529
NC_035088.1	22083566	.	T	A	.	.	MAF_INRAE=5.0;MAF_USDA=3.529
NC_035088.1	22083604	.	G	A	.	.	MAF_INRAE=10.526;MAF_USDA=22.353
NC_035088.1	22083621	.	T	A	.	.	MAF_USDA=1.639
NC_035088.1	22083630	.	T	G	.	.	MAF_USDA=1.639
NC_035088.1	22083659	.	C	T	.	.	MAF_INRAE=5.0;MAF_USDA=4.167
NC_035088.1	22083906	.	G	T	.	.	MAF_INRAE=2.532;MAF_USDA=7.059
NC_035088.1	22084022	.	G	A	.	.	MAF_INRAE=5.833;MAF_USDA=8.235
NC_035088.1	22084136	.	C	T	.	.	MAF_INRAE=2.532;MAF_USDA=7.059
NC_035088.1	22084175	.	G	A	.	.	MAF_USDA=2.459
NC_035088.1	22084177	.	C	A	.	.	MAF_INRAE=1.667;MAF_USDA=1.176
NC_035088.1	22084228	.	G	A	.	.	MAF_USDA=2.459
NC_035088.1	22084255	.	G	A	.	.	MAF_USDA=1.639
NC_035088.1	22084256	.	G	A	.	.	MAF_USDA=1.639
NC_035088.1	22084419	.	C	T	.	.	MAF_INRAE=26.582;MAF_USDA=8.197
NC_035088.1	22084495	.	C	T	.	.	MAF_INRAE=11.667;MAF_USDA=4.706
NC_035088.1	22084519	.	C	T	.	.	MAF_INRAE=1.667
NC_035088.1	22084549	.	G	A	.	.	MAF_USDA=2.941
NC_035088.1	22084558	.	G	A	.	.	MAF_INRAE=5.263;MAF_USDA=2.459
NC_035088.1	22084570	.	T	C	.	.	MAF_INRAE=41.772;MAF_USDA=38.235
NC_035088.1	22084580	.	C	A	.	.	MAF_INRAE=10.526
NC_035088.1	22084673	.	T	C	.	.	MAF_INRAE=31.646;MAF_USDA=14.118
NC_035088.1	22084687	.	C	T	.	.	MAF_USDA=2.459
NC_035088.1	22084716	.	C	A	.	.	MAF_INRAE=11.667;MAF_USDA=10.0
NC_035088.1	22084746	.	G	T	.	.	MAF_INRAE=2.532;MAF_USDA=7.059
NC_035088.1	22084797	.	T	G	.	.	MAF_USDA=3.279
NC_035088.1	22084915	.	A	G	.	.	MAF_INRAE=5.263;MAF_USDA=1.639
NC_035088.1	22084940	.	T	C	.	.	MAF_INRAE=5.0;MAF_USDA=3.529
NC_035088.1	22084948	.	C	T	.	.	MAF_USDA=2.459
NC_035088.1	22084999	.	G	A	.	.	MAF_INRAE=5.0;MAF_USDA=3.529
NC_035088.1	22085027	.	T	A	.	.	MAF_INRAE=1.667
NC_035088.1	22085066	.	T	G	.	.	MAF_USDA=10.417
NC_035088.1	22085077	.	C	A	.	.	MAF_INRAE=5.0;MAF_USDA=3.529
NC_035088.1	22085129	.	G	A	.	.	MAF_INRAE=5.833;MAF_USDA=8.824
NC_035088.1	22085185	.	A	C	.	.	MAF_INRAE=31.646;MAF_USDA=17.059
NC_035088.1	22085186	.	A	G	.	.	MAF_INRAE=5.833;MAF_USDA=10.588
NC_035088.1	22085244	.	T	C	.	.	MAF_INRAE=2.532;MAF_USDA=7.059
NC_035088.1	22085275	.	C	A	.	.	MAF_INRAE=31.013;MAF_USDA=17.059
NC_035088.1	22085315	.	G	A	.	.	MAF_INRAE=5.0;MAF_USDA=3.529
NC_035088.1	22085338	.	G	A	.	.	MAF_USDA=10.417
NC_035088.1	22085411	.	C	T	.	.	MAF_INRAE=5.833;MAF_USDA=3.529
NC_035088.1	22085448	.	G	A	.	.	MAF_INRAE=27.215;MAF_USDA=5.738
NC_035088.1	22085477	.	C	A	.	.	MAF_USDA=4.098
NC_035088.1	22085622	.	A	C	.	.	MAF_INRAE=11.667;MAF_USDA=1.639
NC_035088.1	22085717	.	A	G	.	.	MAF_INRAE=5.263;MAF_USDA=5.882
NC_035088.1	22085720	.	G	A	.	.	MAF_USDA=3.279
NC_035088.1	22085884	.	C	T	.	.	MAF_USDA=2.459
NC_035088.1	22085941	.	G	A	.	.	MAF_USDA=3.279
NC_035088.1	22086077	.	T	A	.	.	MAF_USDA=1.639
NC_035088.1	22086081	.	C	T	.	.	MAF_INRAE=10.526;MAF_USDA=5.294
NC_035088.1	22086100	.	G	A	.	.	MAF_USDA=2.459
NC_035088.1	22086183	.	A	G	.	.	MAF_INRAE=29.114;MAF_USDA=27.059
NC_035088.1	22086210	.	G	A	.	.	MAF_USDA=5.738
NC_035088.1	22086227	.	G	T	.	.	MAF_INRAE=5.263;MAF_USDA=13.115
NC_035088.1	22086246	.	G	A	.	.	MAF_USDA=1.639
NC_035088.1	22086272	.	C	T	.	.	MAF_INRAE=46.835;MAF_USDA=41.176
NC_035088.1	22086295	.	T	A	.	.	MAF_USDA=5.294
NC_035088.1	22086303	.	T	G	.	.	MAF_INRAE=7.595;MAF_USDA=22.353
NC_035088.1	22086309	.	T	C	.	.	MAF_INRAE=11.667;MAF_USDA=10.0
NC_035088.1	22086361	.	C	A	.	.	MAF_INRAE=6.667;MAF_USDA=4.167
NC_035088.1	22086440	.	G	A	.	.	MAF_INRAE=47.468;MAF_USDA=41.765
NC_035088.1	22086470	.	G	A	.	.	MAF_INRAE=11.667;MAF_USDA=4.098
NC_035088.1	22086712	.	A	G	.	.	MAF_USDA=1.639
NC_035088.1	22086784	.	T	C	.	.	MAF_USDA=3.279
NC_035088.1	22086799	.	A	G	.	.	MAF_INRAE=10.526;MAF_USDA=4.118
NC_035088.1	22086851	.	C	A	.	.	MAF_USDA=3.279
NC_035088.1	22086852	.	G	A	.	.	MAF_INRAE=7.595;MAF_USDA=8.235
NC_035088.1	22086885	.	A	G	.	.	MAF_USDA=1.639
NC_035088.1	22086888	.	T	A	.	.	MAF_INRAE=10.526;MAF_USDA=5.882
NC_035088.1	22087001	.	C	T	.	.	MAF_INRAE=10.526;MAF_USDA=5.882
NC_035088.1	22087060	.	G	A	.	.	MAF_USDA=1.639
NC_035088.1	22087132	.	C	A	.	.	MAF_INRAE=18.354;MAF_USDA=38.824
NC_035088.1	22087217	.	C	T	.	.	MAF_USDA=1.639
NC_035088.1	22087222	.	C	A	.	.	MAF_USDA=1.639
NC_035088.1	22087232	.	G	A	.	.	MAF_INRAE=5.0;MAF_USDA=4.167
NC_035088.1	22087242	.	A	G	.	.	MAF_USDA=5.882
NC_035088.1	22087259	.	T	A	.	.	MAF_USDA=6.557
NC_035088.1	22087274	.	A	T	.	.	MAF_INRAE=11.667;MAF_USDA=12.941
NC_035088.1	22087351	.	G	T	.	.	MAF_USDA=3.279
NC_035088.1	22087536	.	G	T	.	.	MAF_USDA=6.557
NC_035088.1	22087541	.	C	T	.	.	MAF_INRAE=36.076;MAF_USDA=12.941
NC_035088.1	22087542	.	C	A	.	.	MAF_INRAE=1.667
NC_035088.1	22087680	.	A	T	.	.	MAF_INRAE=10.526;MAF_USDA=2.459
NC_035088.1	22087689	.	T	G	.	.	MAF_INRAE=11.667;MAF_USDA=3.279
NC_035088.1	22087812	.	A	T	.	.	MAF_INRAE=5.0;MAF_USDA=6.25
NC_035088.1	22087868	.	A	G	.	.	MAF_INRAE=1.667
NC_035088.1	22087902	.	T	C	.	.	MAF_USDA=1.639
NC_035088.1	22087936	.	C	T	.	.	MAF_INRAE=5.263;MAF_USDA=2.459
NC_035088.1	22087948	.	A	T	.	.	MAF_USDA=3.279
NC_035088.1	22088006	.	G	T	.	.	MAF_INRAE=1.667
NC_035088.1	22088045	.	C	A	.	.	MAF_USDA=6.471
NC_035088.1	22088206	.	C	A	.	.	MAF_INRAE=1.667;MAF_USDA=1.639
NC_035088.1	22088207	.	C	A	.	.	MAF_INRAE=1.667;MAF_USDA=1.639
NC_035088.1	22088262	.	A	C	.	.	MAF_USDA=5.738
NC_035088.1	22088333	.	T	C	.	.	MAF_USDA=1.639
NC_035088.1	22088334	.	A	T	.	.	MAF_USDA=1.639
NC_035088.1	22088337	.	C	G	.	.	MAF_USDA=1.639
NC_035088.1	22088372	.	A	G	.	.	MAF_INRAE=6.667;MAF_USDA=10.588
NC_035088.1	22088432	.	G	A	.	.	MAF_INRAE=5.263;MAF_USDA=2.459
NC_035088.1	22088607	.	T	C	.	.	MAF_INRAE=1.667
NC_035088.1	22089265	.	C	A	.	.	MAF_USDA=12.5
NC_035088.1	22089345	.	A	T	.	.	MAF_USDA=2.5
NC_035088.1	22089431	.	G	A	.	.	MAF_INRAE=42.105;MAF_USDA=29.412
NC_035088.1	22089466	.	A	G	.	.	MAF_USDA=9.412
NC_035088.1	22089485	.	G	A	.	.	MAF_USDA=5.882
NC_035088.1	22089510	.	C	T	.	.	MAF_INRAE=5.263
NC_035088.1	22089557	.	G	T	.	.	MAF_USDA=28.235
NC_035088.1	22089581	.	C	A	.	.	MAF_USDA=18.824
NC_035088.1	22089659	.	G	A	.	.	MAF_INRAE=7.595;MAF_USDA=39.412
NC_035088.1	22089730	.	C	A	.	.	MAF_INRAE=26.582;MAF_USDA=38.235
NC_035088.1	22089739	.	C	T	.	.	MAF_INRAE=6.667;MAF_USDA=5.882
NC_035088.1	22089821	.	G	A	.	.	MAF_USDA=1.639
NC_035088.1	22089832	.	A	G	.	.	MAF_INRAE=11.667;MAF_USDA=10.588
NC_035088.1	22089867	.	C	T	.	.	MAF_INRAE=12.658
NC_035088.1	22089910	.	T	A	.	.	MAF_USDA=6.557
NC_035088.1	22089914	.	C	T	.	.	MAF_INRAE=5.0;MAF_USDA=6.471
NC_035088.1	22090070	.	G	A	.	.	MAF_USDA=1.176
NC_035088.1	22090078	.	T	G	.	.	MAF_INRAE=25.949;MAF_USDA=40.588
NC_035088.1	22090118	.	T	A	.	.	MAF_INRAE=27.215;MAF_USDA=37.647
NC_035088.1	22090152	.	G	C	.	.	MAF_INRAE=27.215;MAF_USDA=37.647
NC_035088.1	22090187	.	A	G	.	.	MAF_USDA=5.882
NC_035088.1	22090222	.	C	T	.	.	MAF_USDA=1.765
NC_035088.1	22090259	.	G	A	.	.	MAF_INRAE=13.333;MAF_USDA=8.235
NC_035088.1	22090329	.	G	A	.	.	MAF_INRAE=5.263;MAF_USDA=3.279
NC_035088.1	22090394	.	C	T	.	.	MAF_INRAE=2.5
NC_035088.1	22090398	.	G	T	.	.	MAF_USDA=3.279
NC_035088.1	22090437	.	A	T	.	.	MAF_USDA=3.279
NC_035088.1	22090441	.	T	A	.	.	MAF_USDA=1.639
NC_035088.1	22090444	.	G	A	.	.	MAF_USDA=4.118
NC_035088.1	22090640	.	T	A	.	.	MAF_INRAE=15.789;MAF_USDA=35.882
NC_035088.1	22090758	.	C	T	.	.	MAF_INRAE=11.667;MAF_USDA=10.588
NC_035088.1	22090825	.	G	T	.	.	MAF_INRAE=27.215;MAF_USDA=4.918
NC_035088.1	22090898	.	G	A	.	.	MAF_INRAE=5.0;MAF_USDA=4.167
NC_035088.1	22090905	.	G	T	.	.	MAF_USDA=6.557
NC_035088.1	22090996	.	T	C	.	.	MAF_INRAE=5.833;MAF_USDA=4.098
NC_035088.1	22091060	.	G	A	.	.	MAF_INRAE=10.526
NC_035088.1	22091084	.	C	G	.	.	MAF_INRAE=5.263;MAF_USDA=1.639
NC_035088.1	22091112	.	C	T	.	.	MAF_USDA=4.118
NC_035088.1	22091137	.	T	A	.	.	MAF_INRAE=5.263
NC_035088.1	22091179	.	T	C	.	.	MAF_INRAE=5.0;MAF_USDA=4.167
NC_035088.1	22091180	.	C	A	.	.	MAF_INRAE=22.785;MAF_USDA=45.294
NC_035088.1	22091488	.	T	C	.	.	MAF_INRAE=23.418;MAF_USDA=7.647
NC_035088.1	22091558	.	T	C	.	.	MAF_INRAE=5.833;MAF_USDA=4.918
NC_035088.1	22091656	.	G	T	.	.	MAF_INRAE=27.215;MAF_USDA=4.918
NC_035088.1	22091662	.	G	A	.	.	MAF_INRAE=11.667;MAF_USDA=10.0
NC_035088.1	22091667	.	A	C	.	.	MAF_INRAE=5.833;MAF_USDA=4.098
NC_035088.1	22091682	.	C	T	.	.	MAF_INRAE=11.667;MAF_USDA=10.588
NC_035088.1	22091709	.	G	T	.	.	MAF_INRAE=11.667;MAF_USDA=10.588
NC_035088.1	22091761	.	T	C	.	.	MAF_INRAE=11.667;MAF_USDA=11.176
NC_035088.1	22091781	.	G	A	.	.	MAF_INRAE=11.667;MAF_USDA=11.176
NC_035088.1	22091816	.	A	C	.	.	MAF_USDA=10.417
NC_035088.1	22092144	.	T	C	.	.	MAF_USDA=6.557
NC_035088.1	22092145	.	G	A	.	.	MAF_USDA=3.279
NC_035088.1	22092151	.	A	G	.	.	MAF_USDA=2.459
NC_035088.1	22092158	.	G	T	.	.	MAF_USDA=3.333
NC_035088.1	22092202	.	A	C	.	.	MAF_INRAE=4.167
NC_035088.1	22092205	.	T	C	.	.	MAF_INRAE=12.025;MAF_USDA=18.75
NC_035088.1	22092418	.	A	T	.	.	MAF_USDA=8.197
NC_035088.1	22092458	.	T	C	.	.	MAF_USDA=6.557
NC_035088.1	22092483	.	A	G	.	.	MAF_USDA=9.836
NC_035088.1	22092511	.	A	G	.	.	MAF_USDA=6.557
NC_035088.1	22092538	.	G	A	.	.	MAF_USDA=5.738
NC_035088.1	22092550	.	A	G	.	.	MAF_USDA=5.738
NC_035088.1	22092564	.	C	T	.	.	MAF_INRAE=5.833
NC_035088.1	22092592	.	G	A	.	.	MAF_INRAE=5.833;MAF_USDA=4.918
NC_035088.1	22092663	.	T	C	.	.	MAF_USDA=5.738
NC_035088.1	22092742	.	G	T	.	.	MAF_INRAE=5.0;MAF_USDA=7.059
NC_035088.1	22092746	.	T	A	.	.	MAF_INRAE=5.0;MAF_USDA=6.471
NC_035088.1	22092754	.	T	G	.	.	MAF_USDA=8.197
NC_035088.1	22093061	.	A	C	.	.	MAF_INRAE=8.333
NC_035088.1	22093074	.	G	A	.	.	MAF_USDA=4.118
NC_035088.1	22093132	.	C	T	.	.	MAF_USDA=2.459
NC_035088.1	22093370	.	A	G	.	.	MAF_INRAE=2.5
NC_035088.1	22093387	.	G	T	.	.	MAF_INRAE=4.167
NC_035088.1	22093389	.	T	C	.	.	MAF_INRAE=4.167
NC_035088.1	22093453	.	T	C	.	.	MAF_INRAE=1.667
NC_035088.1	22093536	.	C	T	.	.	MAF_INRAE=5.833;MAF_USDA=2.459
NC_035088.1	22093543	.	A	G	.	.	MAF_INRAE=29.167
NC_035088.1	22093561	.	G	A	.	.	MAF_INRAE=42.5;MAF_USDA=50.0
NC_035088.1	22093646	.	A	G	.	.	MAF_INRAE=8.333
NC_035088.1	22093660	.	C	T	.	.	MAF_INRAE=6.667
NC_035088.1	22093722	.	G	T	.	.	MAF_INRAE=45.0
NC_035088.1	22093744	.	G	A	.	.	MAF_INRAE=5.833;MAF_USDA=3.279
NC_035088.1	22093828	.	A	G	.	.	MAF_USDA=8.235
NC_035088.1	22093897	.	A	G	.	.	MAF_USDA=11.176
NC_035088.1	22094014	.	G	T	.	.	MAF_USDA=11.176
NC_035088.1	22094019	.	C	T	.	.	MAF_USDA=11.176
NC_035088.1	22094046	.	A	G	.	.	MAF_USDA=5.357
NC_035088.1	22094052	.	T	C	.	.	MAF_USDA=43.75
NC_035088.1	22094082	.	G	C	.	.	MAF_USDA=31.25
NC_035088.1	22094100	.	G	T	.	.	MAF_USDA=22.917
NC_035088.1	22094167	.	G	C	.	.	MAF_USDA=2.941
NC_035088.1	22094185	.	G	T	.	.	MAF_USDA=4.167
NC_035088.1	22094204	.	G	A	.	.	MAF_USDA=9.412
NC_035088.1	22094225	.	A	C	.	.	MAF_USDA=9.016
NC_035088.1	22094253	.	G	T	.	.	MAF_INRAE=5.263
NC_035088.1	22094297	.	A	C	.	.	MAF_USDA=3.279
NC_035088.1	22094300	.	T	C	.	.	MAF_INRAE=2.632
NC_035088.1	22094307	.	G	A	.	.	MAF_USDA=10.0
NC_035088.1	22094333	.	G	A	.	.	MAF_USDA=3.279
NC_035088.1	22094415	.	G	A	.	.	MAF_INRAE=36.667
NC_035088.1	22094474	.	A	G	.	.	MAF_USDA=2.459
NC_035088.1	22094485	.	G	A	.	.	MAF_INRAE=40.0
NC_035088.1	22094489	.	G	A	.	.	MAF_INRAE=40.0
NC_035088.1	22094610	.	C	A	.	.	MAF_USDA=1.639
NC_035088.1	22094641	.	C	T	.	.	MAF_INRAE=5.263;MAF_USDA=1.639
NC_035088.1	22094647	.	C	T	.	.	MAF_USDA=10.417
NC_035088.1	22094667	.	T	G	.	.	MAF_INRAE=40.0
NC_035088.1	22094673	.	T	C	.	.	MAF_INRAE=40.0
NC_035088.1	22094674	.	T	A	.	.	MAF_INRAE=40.0
NC_035088.1	22094733	.	T	C	.	.	MAF_INRAE=28.333
NC_035088.1	22094752	.	G	A	.	.	MAF_INRAE=29.167;MAF_USDA=12.5
NC_035088.1	22094790	.	T	A	.	.	MAF_INRAE=41.667
NC_035088.1	22094877	.	C	A	.	.	MAF_INRAE=40.833
NC_035088.1	22094878	.	C	G	.	.	MAF_USDA=1.639
NC_035088.1	22094933	.	C	A	.	.	MAF_INRAE=35.833
NC_035088.1	22094997	.	G	T	.	.	MAF_INRAE=40.833
NC_035088.1	22095027	.	G	A	.	.	MAF_INRAE=40.833
NC_035088.1	22095045	.	G	A	.	.	MAF_USDA=2.459
NC_035088.1	22095056	.	G	A	.	.	MAF_INRAE=5.833;MAF_USDA=2.459
NC_035088.1	22095096	.	G	A	.	.	MAF_INRAE=11.667
NC_035088.1	22095118	.	G	A	.	.	MAF_INRAE=41.667
NC_035088.1	22095129	.	A	T	.	.	MAF_INRAE=34.167
NC_035088.1	22095168	.	G	A	.	.	MAF_INRAE=1.667
NC_035088.1	22095176	.	T	C	.	.	MAF_INRAE=2.5
NC_035088.1	22095385	.	G	A	.	.	MAF_INRAE=10.833;MAF_USDA=4.098
NC_035088.1	22095400	.	C	A	.	.	MAF_INRAE=15.19;MAF_USDA=2.459
NC_035088.1	22095409	.	A	C	.	.	MAF_INRAE=40.833
NC_035088.1	22095413	.	A	G	.	.	MAF_USDA=4.167
NC_035088.1	22095416	.	A	T	.	.	MAF_USDA=4.167
NC_035088.1	22095477	.	G	A	.	.	MAF_INRAE=2.632
NC_035088.1	22095487	.	A	G	.	.	MAF_INRAE=40.833
NC_035088.1	22095489	.	A	G	.	.	MAF_USDA=13.115
NC_035088.1	22095521	.	G	C	.	.	MAF_USDA=2.459
NC_035088.1	22095539	.	T	C	.	.	MAF_USDA=9.836
NC_035088.1	22095562	.	G	A	.	.	MAF_INRAE=40.0
NC_035088.1	22095605	.	G	C	.	.	MAF_USDA=4.918
NC_035088.1	22095607	.	G	A	.	.	MAF_USDA=4.098
NC_035088.1	22095613	.	T	A	.	.	MAF_INRAE=7.895;MAF_USDA=1.765
NC_035088.1	22095622	.	T	A	.	.	MAF_INRAE=30.833;MAF_USDA=17.647
NC_035088.1	22095649	.	T	G	.	.	MAF_INRAE=35.833
NC_035088.1	22095665	.	T	C	.	.	MAF_USDA=1.639
NC_035088.1	22095669	.	A	C	.	.	MAF_INRAE=40.833
NC_035088.1	22095740	.	C	A	.	.	MAF_INRAE=10.759;MAF_USDA=1.639
NC_035088.1	22095762	.	C	T	.	.	MAF_INRAE=45.0
NC_035088.1	22095897	.	G	A	.	.	MAF_INRAE=24.167
NC_035088.1	22095954	.	T	C	.	.	MAF_INRAE=23.333
NC_035088.1	22095978	.	G	A	.	.	MAF_INRAE=31.667
NC_035088.1	22096062	.	G	C	.	.	MAF_INRAE=15.823;MAF_USDA=13.529
NC_035088.1	22096149	.	A	G	.	.	MAF_USDA=19.643
NC_035088.1	22096200	.	G	T	.	.	MAF_INRAE=5.263;MAF_USDA=6.471
NC_035088.1	22096440	.	C	A	.	.	MAF_INRAE=5.263;MAF_USDA=2.459
NC_035088.1	22096442	.	C	T	.	.	MAF_INRAE=25.833;MAF_USDA=7.647
NC_035088.1	22096479	.	C	T	.	.	MAF_USDA=14.118
NC_035088.1	22096523	.	G	C	.	.	MAF_INRAE=1.667
NC_035088.1	22096574	.	C	T	.	.	MAF_INRAE=20.0
NC_035088.1	22096586	.	T	C	.	.	MAF_INRAE=2.5
NC_035088.1	22096599	.	A	C	.	.	MAF_INRAE=2.5
NC_035088.1	22096621	.	G	T	.	.	MAF_INRAE=31.667
NC_035088.1	22096698	.	A	G	.	.	MAF_INRAE=1.667
NC_035088.1	22096713	.	A	T	.	.	MAF_INRAE=1.667
NC_035088.1	22096727	.	G	A	.	.	MAF_INRAE=2.5
NC_035088.1	22096730	.	C	A	.	.	MAF_INRAE=2.5
NC_035088.1	22096732	.	T	C	.	.	MAF_INRAE=15.0;MAF_USDA=41.667
NC_035088.1	22096811	.	T	C	.	.	MAF_INRAE=25.0;MAF_USDA=8.333
NC_035088.1	22096822	.	G	A	.	.	MAF_INRAE=3.333
NC_035088.1	22096825	.	A	G	.	.	MAF_INRAE=12.025
NC_035088.1	22096828	.	C	T	.	.	MAF_INRAE=28.333
NC_035088.1	22096840	.	A	C	.	.	MAF_INRAE=1.667
NC_035088.1	22096845	.	T	C	.	.	MAF_INRAE=1.667
NC_035088.1	22096848	.	C	A	.	.	MAF_INRAE=1.667
NC_035088.1	22096865	.	A	C	.	.	MAF_INRAE=14.167
NC_035088.1	22096885	.	A	G	.	.	MAF_INRAE=36.667
NC_035088.1	22096894	.	A	T	.	.	MAF_INRAE=10.833
NC_035088.1	22096896	.	A	T	.	.	MAF_INRAE=10.833
NC_035088.1	22096898	.	A	T	.	.	MAF_INRAE=10.833
NC_035088.1	22096900	.	A	T	.	.	MAF_INRAE=16.667
NC_035088.1	22096907	.	A	T	.	.	MAF_INRAE=15.833
NC_035088.1	22096910	.	T	G	.	.	MAF_INRAE=15.0
NC_035088.1	22096918	.	C	A	.	.	MAF_INRAE=35.833
NC_035088.1	22096962	.	C	T	.	.	MAF_INRAE=3.333
NC_035088.1	22097048	.	G	C	.	.	MAF_INRAE=18.333
NC_035088.1	22097056	.	C	A	.	.	MAF_INRAE=37.5
NC_035088.1	22097116	.	C	A	.	.	MAF_INRAE=17.5
NC_035088.1	22097127	.	T	A	.	.	MAF_INRAE=16.667;MAF_USDA=27.083
NC_035088.1	22097129	.	A	T	.	.	MAF_INRAE=17.5
NC_035088.1	22097139	.	G	A	.	.	MAF_INRAE=15.0
NC_035088.1	22097153	.	A	G	.	.	MAF_INRAE=3.333
NC_035088.1	22097154	.	C	T	.	.	MAF_INRAE=5.833
NC_035088.1	22097215	.	A	G	.	.	MAF_INRAE=1.667
NC_035088.1	22097222	.	G	A	.	.	MAF_INRAE=1.667
NC_035088.1	22097226	.	C	T	.	.	MAF_INRAE=1.667
NC_035088.1	22097294	.	A	T	.	.	MAF_INRAE=1.667
NC_035088.1	22097295	.	A	G	.	.	MAF_INRAE=4.167
NC_035088.1	22097307	.	T	C	.	.	MAF_INRAE=3.333
NC_035088.1	22097308	.	T	C	.	.	MAF_INRAE=3.333
NC_035088.1	22097315	.	G	T	.	.	MAF_INRAE=16.667
NC_035088.1	22097358	.	G	A	.	.	MAF_INRAE=1.667
NC_035088.1	22097516	.	A	G	.	.	MAF_INRAE=6.667
NC_035088.1	22097524	.	A	G	.	.	MAF_INRAE=1.667
NC_035088.1	22097529	.	G	T	.	.	MAF_INRAE=1.667
NC_035088.1	22097541	.	G	T	.	.	MAF_INRAE=12.5
NC_035088.1	22097577	.	G	T	.	.	MAF_INRAE=41.667
NC_035088.1	22097597	.	A	T	.	.	MAF_INRAE=41.667
NC_035088.1	22097630	.	C	G	.	.	MAF_INRAE=40.833
NC_035088.1	22097632	.	C	T	.	.	MAF_USDA=5.738
NC_035088.1	22097646	.	C	T	.	.	MAF_USDA=9.836
NC_035088.1	22097768	.	A	C	.	.	MAF_INRAE=26.667
NC_035088.1	22097776	.	A	T	.	.	MAF_USDA=9.836
NC_035088.1	22097835	.	G	T	.	.	MAF_INRAE=29.167
NC_035088.1	22097853	.	G	T	.	.	MAF_INRAE=29.167
NC_035088.1	22097889	.	A	C	.	.	MAF_USDA=2.459
NC_035088.1	22097907	.	G	T	.	.	MAF_INRAE=24.167;MAF_USDA=41.667
NC_035088.1	22097973	.	C	T	.	.	MAF_USDA=14.583
NC_035088.1	22098060	.	T	A	.	.	MAF_INRAE=36.667;MAF_USDA=29.167
NC_035088.1	22098184	.	T	A	.	.	MAF_INRAE=5.833;MAF_USDA=2.459
NC_035088.1	22098207	.	C	T	.	.	MAF_USDA=9.836
NC_035088.1	22098213	.	C	T	.	.	MAF_USDA=2.459
NC_035088.1	22098318	.	C	T	.	.	MAF_INRAE=5.0;MAF_USDA=3.279
NC_035088.1	22098345	.	C	T	.	.	MAF_INRAE=24.167;MAF_USDA=7.059
NC_035088.1	22098358	.	A	G	.	.	MAF_INRAE=36.667
NC_035088.1	22098392	.	C	A	.	.	MAF_INRAE=15.823;MAF_USDA=3.279
NC_035088.1	22098471	.	A	G	.	.	MAF_INRAE=39.167
NC_035088.1	22098551	.	A	C	.	.	MAF_INRAE=4.167
NC_035088.1	22098601	.	G	A	.	.	MAF_INRAE=5.0;MAF_USDA=7.377
NC_035088.1	22098643	.	C	G	.	.	MAF_INRAE=7.5;MAF_USDA=9.016
NC_035088.1	22098661	.	C	T	.	.	MAF_INRAE=11.667
NC_035088.1	22098668	.	G	C	.	.	MAF_INRAE=40.833
NC_035088.1	22098700	.	G	T	.	.	MAF_INRAE=40.833
NC_035088.1	22098718	.	T	A	.	.	MAF_USDA=1.639
NC_035088.1	22098719	.	C	T	.	.	MAF_USDA=1.639
NC_035088.1	22098720	.	G	A	.	.	MAF_USDA=1.639
NC_035088.1	22098726	.	T	A	.	.	MAF_INRAE=41.667
NC_035088.1	22098759	.	A	C	.	.	MAF_INRAE=41.667
NC_035088.1	22098792	.	C	G	.	.	MAF_INRAE=6.667;MAF_USDA=9.016
NC_035088.1	22098895	.	G	C	.	.	MAF_INRAE=39.167
NC_035088.1	22098942	.	A	G	.	.	MAF_USDA=1.639
NC_035088.1	22098949	.	T	A	.	.	MAF_INRAE=5.263
NC_035088.1	22099150	.	A	C	.	.	MAF_INRAE=38.333
NC_035088.1	22099204	.	G	T	.	.	MAF_INRAE=1.667
NC_035088.1	22099232	.	C	A	.	.	MAF_INRAE=34.167
NC_035088.1	22099267	.	C	A	.	.	MAF_USDA=2.459
NC_035088.1	22099285	.	T	G	.	.	MAF_USDA=9.016
NC_035088.1	22099336	.	C	A	.	.	MAF_INRAE=5.263;MAF_USDA=5.882
NC_035088.1	22099503	.	A	G	.	.	MAF_INRAE=37.5
NC_035088.1	22099602	.	A	G	.	.	MAF_INRAE=19.167
NC_035088.1	22099603	.	T	C	.	.	MAF_INRAE=15.823;MAF_USDA=12.941
NC_035088.1	22099620	.	C	T	.	.	MAF_INRAE=14.167
NC_035088.1	22099646	.	C	A	.	.	MAF_INRAE=11.667
NC_035088.1	22099676	.	C	T	.	.	MAF_INRAE=8.333
NC_035088.1	22099682	.	C	T	.	.	MAF_INRAE=8.333
NC_035088.1	22099760	.	T	C	.	.	MAF_USDA=1.639
NC_035088.1	22099842	.	G	T	.	.	MAF_USDA=2.459
NC_035088.1	22099910	.	G	A	.	.	MAF_INRAE=40.0
NC_035088.1	22099926	.	G	A	.	.	MAF_USDA=4.098
NC_035088.1	22099928	.	G	T	.	.	MAF_USDA=1.639
NC_035088.1	22099944	.	A	G	.	.	MAF_USDA=4.918
NC_035088.1	22099946	.	T	C	.	.	MAF_INRAE=32.5
NC_035088.1	22099950	.	A	C	.	.	MAF_USDA=2.459
NC_035088.1	22099970	.	C	T	.	.	MAF_INRAE=41.667
NC_035088.1	22100003	.	C	T	.	.	MAF_INRAE=7.5
NC_035088.1	22100024	.	C	T	.	.	MAF_INRAE=43.333
NC_035088.1	22100027	.	C	A	.	.	MAF_INRAE=30.0
NC_035088.1	22100048	.	G	A	.	.	MAF_INRAE=43.333
NC_035088.1	22100098	.	C	T	.	.	MAF_INRAE=11.667
NC_035088.1	22100099	.	G	A	.	.	MAF_USDA=2.083
NC_035088.1	22100107	.	C	T	.	.	MAF_INRAE=12.5
NC_035088.1	22100152	.	C	A	.	.	MAF_INRAE=17.5
NC_035088.1	22100198	.	G	A	.	.	MAF_INRAE=8.333
NC_035088.1	22100349	.	C	G	.	.	MAF_INRAE=5.0;MAF_USDA=7.377
NC_035088.1	22100365	.	A	T	.	.	MAF_INRAE=5.0;MAF_USDA=5.882
NC_035088.1	22100378	.	C	T	.	.	MAF_USDA=4.706
NC_035088.1	22100385	.	T	A	.	.	MAF_INRAE=5.833
NC_035088.1	22100391	.	C	T	.	.	MAF_INRAE=28.333;MAF_USDA=8.824
NC_035088.1	22100392	.	T	C	.	.	MAF_INRAE=5.833
NC_035088.1	22100433	.	G	A	.	.	MAF_INRAE=3.333
NC_035088.1	22100591	.	G	C	.	.	MAF_USDA=13.115
NC_035088.1	22100624	.	T	G	.	.	MAF_USDA=1.667
NC_035088.1	22100643	.	C	T	.	.	MAF_INRAE=1.667
NC_035088.1	22100670	.	T	A	.	.	MAF_INRAE=37.5;MAF_USDA=12.651
NC_035088.1	22100672	.	C	T	.	.	MAF_USDA=6.78
NC_035088.1	22100677	.	T	A	.	.	MAF_INRAE=5.263
NC_035088.1	22100688	.	T	C	.	.	MAF_USDA=10.843
NC_035088.1	22100719	.	T	G	.	.	MAF_INRAE=26.582;MAF_USDA=4.237
NC_035088.1	22100721	.	A	T	.	.	MAF_INRAE=18.354;MAF_USDA=15.06
NC_035088.1	22100751	.	T	A	.	.	MAF_INRAE=19.62;MAF_USDA=17.262
NC_035088.1	22100850	.	G	T	.	.	MAF_USDA=10.417
NC_035088.1	22100928	.	G	T	.	.	MAF_INRAE=12.5;MAF_USDA=6.548
NC_035088.1	22100954	.	T	C	.	.	MAF_USDA=1.667
NC_035088.1	22101017	.	C	T	.	.	MAF_USDA=4.167
NC_035088.1	22101035	.	A	C	.	.	MAF_INRAE=42.405;MAF_USDA=33.929
NC_035088.1	22101114	.	T	G	.	.	MAF_USDA=37.5
NC_035088.1	22101127	.	G	A	.	.	MAF_USDA=7.738
NC_035088.1	22101131	.	T	A	.	.	MAF_USDA=33.333
NC_035088.1	22101165	.	G	A	.	.	MAF_USDA=29.167
NC_035088.1	22101182	.	A	G	.	.	MAF_USDA=12.295
NC_035088.1	22101184	.	G	A	.	.	MAF_INRAE=1.667
NC_035088.1	22101224	.	G	A	.	.	MAF_USDA=2.459
NC_035088.1	22101247	.	A	C	.	.	MAF_INRAE=5.263;MAF_USDA=5.882
NC_035088.1	22101253	.	T	C	.	.	MAF_INRAE=41.667;MAF_USDA=23.529
NC_035088.1	22101256	.	A	T	.	.	MAF_INRAE=3.333;MAF_USDA=10.656
NC_035088.1	22101264	.	C	T	.	.	MAF_INRAE=44.304;MAF_USDA=39.583
NC_035088.1	22101269	.	G	C	.	.	MAF_INRAE=2.5;MAF_USDA=9.836
NC_035088.1	22101276	.	T	C	.	.	MAF_INRAE=5.263;MAF_USDA=5.882
NC_035088.1	22101291	.	C	T	.	.	MAF_INRAE=2.632;MAF_USDA=5.882
NC_035088.1	22101295	.	G	C	.	.	MAF_USDA=5.738
NC_035088.1	22101304	.	A	T	.	.	MAF_INRAE=2.5;MAF_USDA=16.393
NC_035088.1	22101310	.	C	T	.	.	MAF_INRAE=2.5;MAF_USDA=15.833
NC_035088.1	22101331	.	T	C	.	.	MAF_INRAE=27.5;MAF_USDA=8.333
NC_035088.1	22101338	.	G	C	.	.	MAF_USDA=10.417
NC_035088.1	22101344	.	G	C	.	.	MAF_INRAE=27.5;MAF_USDA=9.524
NC_035088.1	22101377	.	G	A	.	.	MAF_INRAE=27.5;MAF_USDA=9.524
NC_035088.1	22101379	.	T	C	.	.	MAF_INRAE=4.167;MAF_USDA=35.119
NC_035088.1	22101396	.	T	A	.	.	MAF_INRAE=3.333;MAF_USDA=29.412
NC_035088.1	22101426	.	C	T	.	.	MAF_USDA=26.23
NC_035088.1	22101440	.	A	T	.	.	MAF_USDA=25.41
NC_035088.1	22101443	.	G	A	.	.	MAF_INRAE=5.263;MAF_USDA=1.639
NC_035088.1	22101445	.	G	A	.	.	MAF_USDA=27.059
NC_035088.1	22101450	.	C	T	.	.	MAF_USDA=22.353
NC_035088.1	22101509	.	G	C	.	.	MAF_INRAE=44.937;MAF_USDA=24.706
NC_035088.1	22101624	.	C	G	.	.	MAF_USDA=4.167
NC_035088.1	22101674	.	T	A	.	.	MAF_INRAE=19.62;MAF_USDA=11.905
NC_035088.1	22101756	.	G	A	.	.	MAF_INRAE=5.263;MAF_USDA=6.548
NC_035088.1	22101819	.	G	C	.	.	MAF_USDA=4.167
NC_035088.1	22101864	.	T	A	.	.	MAF_USDA=10.417
NC_035088.1	22101877	.	G	T	.	.	MAF_USDA=3.333
NC_035088.1	22101900	.	T	A	.	.	MAF_USDA=4.167
NC_035088.1	22101911	.	T	G	.	.	MAF_USDA=15.476
NC_035088.1	22102012	.	G	T	.	.	MAF_INRAE=5.263;MAF_USDA=4.762
NC_035088.1	22102040	.	C	T	.	.	MAF_USDA=4.167
NC_035088.1	22102148	.	T	A	.	.	MAF_USDA=3.279
NC_035088.1	22102181	.	G	C	.	.	MAF_USDA=7.647
NC_035088.1	22102222	.	C	T	.	.	MAF_USDA=6.557
NC_035088.1	22102263	.	T	G	.	.	MAF_USDA=1.639
NC_035088.1	22102269	.	G	C	.	.	MAF_USDA=4.098
NC_035088.1	22102273	.	G	C	.	.	MAF_INRAE=27.848;MAF_USDA=21.176
NC_035088.1	22102293	.	A	G	.	.	MAF_USDA=12.353
NC_035088.1	22102345	.	G	A	.	.	MAF_INRAE=5.0;MAF_USDA=6.25
NC_035088.1	22102503	.	A	G	.	.	MAF_USDA=6.471
NC_035088.1	22102707	.	A	G	.	.	MAF_INRAE=27.215;MAF_USDA=20.0
NC_035088.1	22102723	.	C	T	.	.	MAF_INRAE=27.215;MAF_USDA=20.588
NC_035088.1	22102758	.	G	T	.	.	MAF_USDA=4.098
NC_035088.1	22104867	.	A	G	.	.	MAF_INRAE=28.947
NC_035088.1	22104891	.	G	A	.	.	MAF_USDA=2.586
NC_035088.1	22104938	.	A	G	.	.	MAF_INRAE=29.747;MAF_USDA=2.083
NC_035088.1	22104984	.	G	A	.	.	MAF_INRAE=17.722;MAF_USDA=17.059
NC_035088.1	22105019	.	G	A	.	.	MAF_INRAE=5.833;MAF_USDA=1.639
NC_035088.1	22105038	.	T	G	.	.	MAF_INRAE=18.354;MAF_USDA=12.805
NC_035088.1	22105061	.	C	T	.	.	MAF_INRAE=30.38
NC_035088.1	22105101	.	T	C	.	.	MAF_INRAE=34.81
NC_035088.1	22105171	.	A	T	.	.	MAF_INRAE=17.722;MAF_USDA=29.167
NC_035088.1	22105186	.	A	C	.	.	MAF_USDA=10.169
NC_035088.1	22105192	.	G	T	.	.	MAF_INRAE=32.911;MAF_USDA=25.0
NC_035088.1	22105194	.	G	A	.	.	MAF_INRAE=44.167;MAF_USDA=32.143
NC_035088.1	22105263	.	A	T	.	.	MAF_USDA=3.279
NC_035088.1	22105279	.	A	G	.	.	MAF_INRAE=28.481;MAF_USDA=20.0
NC_035088.1	22105327	.	G	A	.	.	MAF_USDA=4.118
NC_035088.1	22105347	.	G	T	.	.	MAF_INRAE=48.734;MAF_USDA=40.588
NC_035088.1	22105375	.	G	A	.	.	MAF_USDA=1.639
NC_035088.1	22105446	.	A	T	.	.	MAF_USDA=1.667
NC_035088.1	22105451	.	C	A	.	.	MAF_USDA=7.738
NC_035088.1	22105468	.	A	C	.	.	MAF_INRAE=33.544;MAF_USDA=23.78
NC_035088.1	22105483	.	G	T	.	.	MAF_USDA=3.279
NC_035088.1	22105509	.	G	T	.	.	MAF_INRAE=4.167
NC_035088.1	22105512	.	A	C	.	.	MAF_USDA=10.417
NC_035088.1	22105515	.	T	A	.	.	MAF_INRAE=4.167
NC_035088.1	22105534	.	C	T	.	.	MAF_INRAE=26.316;MAF_USDA=19.048
NC_035088.1	22105535	.	T	G	.	.	MAF_USDA=3.571
NC_035088.1	22105539	.	T	A	.	.	MAF_INRAE=4.167
NC_035088.1	22105549	.	T	G	.	.	MAF_USDA=11.667
NC_035088.1	22105560	.	G	T	.	.	MAF_USDA=41.667
NC_035088.1	22105563	.	A	T	.	.	MAF_USDA=41.667
NC_035088.1	22105565	.	T	G	.	.	MAF_USDA=39.583
NC_035088.1	22105579	.	T	A	.	.	MAF_INRAE=30.38;MAF_USDA=19.643
NC_035088.1	22105582	.	T	A	.	.	MAF_USDA=10.833
NC_035088.1	22105584	.	A	C	.	.	MAF_INRAE=42.105;MAF_USDA=45.833
NC_035088.1	22105606	.	A	C	.	.	MAF_USDA=4.167
NC_035088.1	22105616	.	G	A	.	.	MAF_INRAE=42.105;MAF_USDA=50.0
NC_035088.1	22105617	.	T	C	.	.	MAF_USDA=3.333
NC_035088.1	22105623	.	G	A	.	.	MAF_INRAE=20.253;MAF_USDA=16.071
NC_035088.1	22105626	.	G	C	.	.	MAF_INRAE=3.333
NC_035088.1	22105817	.	G	A	.	.	MAF_USDA=5.738
NC_035088.1	22105880	.	A	G	.	.	MAF_INRAE=27.215;MAF_USDA=19.412
NC_035088.1	22105942	.	T	G	.	.	MAF_USDA=2.459
NC_035088.1	22105963	.	A	G	.	.	MAF_INRAE=27.215;MAF_USDA=19.412
NC_035088.1	22106089	.	C	G	.	.	MAF_USDA=3.529
NC_035088.1	22106129	.	C	T	.	.	MAF_INRAE=48.101;MAF_USDA=31.765
NC_035088.1	22106183	.	G	A	.	.	MAF_USDA=3.279
NC_035088.1	22106196	.	C	T	.	.	MAF_USDA=2.459
NC_035088.1	22106197	.	A	G	.	.	MAF_INRAE=27.215;MAF_USDA=19.412
NC_035088.1	22106207	.	C	G	.	.	MAF_USDA=9.016
NC_035088.1	22106363	.	A	G	.	.	MAF_INRAE=27.215;MAF_USDA=20.0
NC_035088.1	22106433	.	A	C	.	.	MAF_USDA=6.471
NC_035088.1	22106448	.	C	A	.	.	MAF_USDA=2.459
NC_035088.1	22106449	.	A	C	.	.	MAF_USDA=1.639
NC_035088.1	22106463	.	G	A	.	.	MAF_USDA=2.459
NC_035088.1	22106464	.	T	A	.	.	MAF_USDA=3.279
NC_035088.1	22106471	.	C	A	.	.	MAF_USDA=3.279
NC_035088.1	22106473	.	A	G	.	.	MAF_USDA=3.279
NC_035088.1	22106490	.	T	G	.	.	MAF_USDA=2.459
NC_035088.1	22106545	.	C	A	.	.	MAF_USDA=9.836
NC_035088.1	22106587	.	C	T	.	.	MAF_USDA=7.647
NC_035088.1	22106601	.	G	T	.	.	MAF_USDA=9.836
NC_035088.1	22106629	.	T	A	.	.	MAF_INRAE=27.215;MAF_USDA=18.824
NC_035088.1	22106688	.	T	A	.	.	MAF_USDA=7.143
NC_035088.1	22106689	.	A	C	.	.	MAF_USDA=7.143
NC_035088.1	22106751	.	A	T	.	.	MAF_USDA=2.459
NC_035088.1	22106778	.	C	T	.	.	MAF_INRAE=2.632;MAF_USDA=6.557
NC_035088.1	22106779	.	C	T	.	.	MAF_INRAE=32.5;MAF_USDA=8.824
NC_035088.1	22106799	.	C	A	.	.	MAF_USDA=4.819
NC_035088.1	22106828	.	G	C	.	.	MAF_USDA=9.322
NC_035088.1	22106890	.	A	C	.	.	MAF_USDA=2.5
NC_035088.1	22106918	.	A	T	.	.	MAF_INRAE=27.848;MAF_USDA=19.412
NC_035088.1	22106947	.	G	A	.	.	MAF_INRAE=31.579;MAF_USDA=2.083
NC_035088.1	22106965	.	C	T	.	.	MAF_INRAE=11.667;MAF_USDA=4.706
NC_035088.1	22106981	.	C	T	.	.	MAF_INRAE=27.215;MAF_USDA=19.412
NC_035088.1	22106991	.	G	A	.	.	MAF_USDA=2.459
NC_035088.1	22107022	.	C	T	.	.	MAF_USDA=2.459
NC_035088.1	22107029	.	G	A	.	.	MAF_INRAE=27.848;MAF_USDA=20.0
NC_035088.1	22107076	.	T	A	.	.	MAF_INRAE=27.215;MAF_USDA=20.0
NC_035088.1	22107097	.	C	A	.	.	MAF_USDA=2.459
NC_035088.1	22107104	.	A	T	.	.	MAF_USDA=2.459
NC_035088.1	22107112	.	C	T	.	.	MAF_INRAE=21.667;MAF_USDA=15.294
NC_035088.1	22107132	.	C	T	.	.	MAF_USDA=2.083
NC_035088.1	22107138	.	C	A	.	.	MAF_INRAE=27.215;MAF_USDA=18.824
NC_035088.1	22107166	.	C	A	.	.	MAF_USDA=2.459
NC_035088.1	22107171	.	G	A	.	.	MAF_USDA=1.639
NC_035088.1	22107193	.	G	A	.	.	MAF_USDA=9.836
NC_035088.1	22107235	.	ACTCTGGAGCAGTGAAAAC	ACTCTGGAGCAGTGAAAAT	.	.	MAF_USDA=2.083
NC_035088.1	22107278	.	A	G	.	.	MAF_INRAE=27.215;MAF_USDA=18.824
NC_035088.1	22107320	.	C	A	.	.	MAF_INRAE=18.987;MAF_USDA=17.647
NC_035088.1	22107346	.	G	A	.	.	MAF_INRAE=5.833;MAF_USDA=3.279
NC_035088.1	22107349	.	T	A	.	.	MAF_USDA=1.639
NC_035088.1	22107354	.	G	A	.	.	MAF_INRAE=27.848;MAF_USDA=18.824
NC_035088.1	22107409	.	G	T	.	.	MAF_INRAE=20.886;MAF_USDA=30.0
NC_035088.1	22107420	.	C	T	.	.	MAF_USDA=1.639
NC_035088.1	22107466	.	C	T	.	.	MAF_USDA=8.197
NC_035088.1	22107480	.	G	A	.	.	MAF_USDA=2.459
NC_035088.1	22107492	.	A	C	.	.	MAF_INRAE=27.215;MAF_USDA=20.588
NC_035088.1	22107531	.	C	T	.	.	MAF_USDA=1.639
NC_035088.1	22107535	.	A	G	.	.	MAF_USDA=4.918
NC_035088.1	22107623	.	G	T	.	.	MAF_USDA=10.656
NC_035088.1	22107628	.	C	G	.	.	MAF_INRAE=5.0;MAF_USDA=4.167
NC_035088.1	22107676	.	A	C	.	.	MAF_INRAE=5.833;MAF_USDA=2.459
NC_035088.1	22107748	.	T	C	.	.	MAF_USDA=2.5
NC_035088.1	22107816	.	G	T	.	.	MAF_USDA=3.333
NC_035088.1	22108232	.	G	A	.	.	MAF_USDA=24.706
NC_035088.1	22108234	.	T	A	.	.	MAF_USDA=24.118
NC_035088.1	22108235	.	G	T	.	.	MAF_USDA=24.118
NC_035088.1	22108236	.	C	A	.	.	MAF_USDA=24.118
NC_035088.1	22108271	.	G	A	.	.	MAF_USDA=9.016
NC_035088.1	22108322	.	T	C	.	.	MAF_USDA=4.098
NC_035088.1	22108349	.	T	C	.	.	MAF_INRAE=28.481;MAF_USDA=21.765
NC_035088.1	22108354	.	A	T	.	.	MAF_USDA=10.417
NC_035088.1	22108355	.	G	T	.	.	MAF_INRAE=8.333;MAF_USDA=5.882
NC_035088.1	22108384	.	T	A	.	.	MAF_INRAE=28.481;MAF_USDA=22.353
NC_035088.1	22108415	.	T	C	.	.	MAF_USDA=10.417
NC_035088.1	22108476	.	T	C	.	.	MAF_USDA=8.333
NC_035088.1	22108504	.	C	T	.	.	MAF_INRAE=28.481;MAF_USDA=24.706
NC_035088.1	22108538	.	A	T	.	.	MAF_USDA=4.098
NC_035088.1	22108593	.	C	T	.	.	MAF_INRAE=1.667
NC_035088.1	22108699	.	G	C	.	.	MAF_USDA=4.918
NC_035088.1	22108709	.	T	C	.	.	MAF_USDA=4.918
NC_035088.1	22108710	.	G	A	.	.	MAF_USDA=4.918
NC_035088.1	22108714	.	G	C	.	.	MAF_USDA=4.918
NC_035088.1	22108790	.	A	G	.	.	MAF_USDA=4.098
NC_035088.1	22108809	.	G	A	.	.	MAF_USDA=4.706
NC_035088.1	22108900	.	A	G	.	.	MAF_INRAE=28.481;MAF_USDA=22.353
NC_035088.1	22108911	.	C	T	.	.	MAF_USDA=4.118
NC_035088.1	22108935	.	T	C	.	.	MAF_INRAE=21.053
NC_035088.1	22108936	.	G	A	.	.	MAF_USDA=4.098
NC_035088.1	22108999	.	C	A	.	.	MAF_INRAE=12.5;MAF_USDA=10.417
NC_035088.1	22109030	.	G	A	.	.	MAF_INRAE=5.263;MAF_USDA=2.083
NC_035088.1	22109092	.	G	T	.	.	MAF_USDA=5.294
NC_035088.1	22109107	.	A	C	.	.	MAF_INRAE=5.263;MAF_USDA=2.083
NC_035088.1	22109192	.	T	A	.	.	MAF_USDA=1.639
NC_035088.1	22109254	.	T	G	.	.	MAF_USDA=1.639
NC_035088.1	22109265	.	A	C	.	.	MAF_USDA=4.706
NC_035088.1	22109365	.	T	A	.	.	MAF_USDA=1.639
NC_035088.1	22109479	.	G	A	.	.	MAF_USDA=15.882
NC_035088.1	22109601	.	G	A	.	.	MAF_INRAE=14.557;MAF_USDA=5.738
NC_035088.1	22109636	.	A	T	.	.	MAF_INRAE=34.177;MAF_USDA=34.118
NC_035088.1	22109988	.	T	C	.	.	MAF_USDA=4.098
NC_035088.1	22110059	.	C	T	.	.	MAF_INRAE=48.734;MAF_USDA=47.059
NC_035088.1	22110117	.	T	C	.	.	MAF_USDA=4.706
NC_035088.1	22110147	.	T	C	.	.	MAF_INRAE=28.481;MAF_USDA=21.765
NC_035088.1	22110155	.	G	A	.	.	MAF_USDA=2.083
NC_035088.1	22110226	.	G	A	.	.	MAF_INRAE=10.526;MAF_USDA=1.765
NC_035088.1	22110334	.	A	C	.	.	MAF_USDA=4.098
NC_035088.1	22110336	.	A	T	.	.	MAF_USDA=4.098
NC_035088.1	22110381	.	A	G	.	.	MAF_USDA=4.918
NC_035088.1	22110398	.	T	C	.	.	MAF_USDA=9.016
NC_035088.1	22110475	.	A	G	.	.	MAF_USDA=3.279
NC_035088.1	22110504	.	G	A	.	.	MAF_INRAE=34.177;MAF_USDA=34.706
NC_035088.1	22110574	.	A	T	.	.	MAF_INRAE=10.526;MAF_USDA=1.639
NC_035088.1	22110631	.	C	T	.	.	MAF_USDA=1.639
NC_035088.1	22110632	.	A	G	.	.	MAF_INRAE=28.481;MAF_USDA=21.765
NC_035088.1	22110690	.	G	A	.	.	MAF_INRAE=21.053;MAF_USDA=24.59
NC_035088.1	22110718	.	G	A	.	.	MAF_USDA=8.197
NC_035088.1	22110819	.	C	T	.	.	MAF_USDA=3.279
NC_035088.1	22110830	.	T	A	.	.	MAF_USDA=10.0
NC_035088.1	22110870	.	C	A	.	.	MAF_USDA=9.412
NC_035088.1	22110930	.	A	T	.	.	MAF_USDA=3.333
NC_035088.1	22111088	.	T	C	.	.	MAF_USDA=1.639
NC_035088.1	22111260	.	T	A	.	.	MAF_INRAE=27.215;MAF_USDA=19.412
NC_035088.1	22111281	.	A	T	.	.	MAF_USDA=5.738
NC_035088.1	22111382	.	G	A	.	.	MAF_USDA=2.459
NC_035088.1	22111406	.	A	T	.	.	MAF_USDA=1.639
NC_035088.1	22111436	.	G	T	.	.	MAF_INRAE=27.848;MAF_USDA=5.738
NC_035088.1	22111457	.	G	A	.	.	MAF_INRAE=8.228;MAF_USDA=15.882
NC_035088.1	22111623	.	C	A	.	.	MAF_USDA=2.941
NC_035088.1	22111627	.	C	T	.	.	MAF_USDA=2.941
NC_035088.1	22111715	.	A	C	.	.	MAF_USDA=10.417
NC_035088.1	22111734	.	T	C	.	.	MAF_INRAE=10.833;MAF_USDA=5.294
NC_035088.1	22111776	.	G	A	.	.	MAF_INRAE=15.19;MAF_USDA=11.176
NC_035088.1	22111783	.	C	A	.	.	MAF_USDA=1.639
NC_035088.1	22112108	.	G	T	.	.	MAF_INRAE=13.291;MAF_USDA=5.294
NC_035088.1	22112151	.	A	C	.	.	MAF_INRAE=5.833
NC_035088.1	22112232	.	G	C	.	.	MAF_USDA=1.639
NC_035088.1	22112303	.	G	A	.	.	MAF_USDA=5.882
NC_035088.1	22112309	.	A	G	.	.	MAF_USDA=1.639
NC_035088.1	22112314	.	A	C	.	.	MAF_INRAE=20.833;MAF_USDA=37.647
NC_035088.1	22112394	.	C	A	.	.	MAF_USDA=4.918
NC_035088.1	22112680	.	G	A	.	.	MAF_INRAE=5.833;MAF_USDA=27.059
NC_035088.1	22112822	.	T	C	.	.	MAF_USDA=1.639
NC_035088.1	22112861	.	C	G	.	.	MAF_INRAE=5.833;MAF_USDA=24.118
NC_035088.1	22112867	.	T	A	.	.	MAF_INRAE=5.263
NC_035088.1	22112881	.	T	G	.	.	MAF_USDA=3.279
NC_035088.1	22113006	.	G	A	.	.	MAF_INRAE=3.333;MAF_USDA=16.667
NC_035088.1	22113032	.	G	A	.	.	MAF_USDA=18.033
NC_035088.1	22113033	.	A	G	.	.	MAF_INRAE=7.595;MAF_USDA=10.0
NC_035088.1	22113221	.	A	C	.	.	MAF_INRAE=9.167;MAF_USDA=32.941
NC_035088.1	22113228	.	C	A	.	.	MAF_INRAE=8.861;MAF_USDA=3.529
NC_035088.1	22113245	.	T	G	.	.	MAF_INRAE=8.861;MAF_USDA=3.529
NC_035088.1	22113261	.	C	A	.	.	MAF_INRAE=5.0;MAF_USDA=4.167
NC_035088.1	22113394	.	T	G	.	.	MAF_USDA=13.934
NC_035088.1	22113461	.	C	A	.	.	MAF_USDA=12.295
NC_035088.1	22113554	.	G	A	.	.	MAF_USDA=5.882
NC_035088.1	22113609	.	T	G	.	.	MAF_INRAE=7.595;MAF_USDA=5.882
NC_035088.1	22113615	.	A	C	.	.	MAF_USDA=6.557
NC_035088.1	22113668	.	G	A	.	.	MAF_USDA=5.738
NC_035088.1	22113686	.	C	T	.	.	MAF_INRAE=5.0;MAF_USDA=4.167
NC_035088.1	22113718	.	C	A	.	.	MAF_USDA=16.471
NC_035088.1	22113731	.	C	A	.	.	MAF_INRAE=5.833;MAF_USDA=25.294
NC_035088.1	22113818	.	G	A	.	.	MAF_INRAE=27.215;MAF_USDA=5.738
NC_035088.1	22113883	.	G	A	.	.	MAF_INRAE=11.667
NC_035088.1	22113905	.	C	T	.	.	MAF_INRAE=15.789;MAF_USDA=3.279
NC_035088.1	22113945	.	C	T	.	.	MAF_USDA=5.738
NC_035088.1	22113956	.	G	T	.	.	MAF_USDA=5.738
NC_035088.1	22114019	.	T	A	.	.	MAF_INRAE=19.62;MAF_USDA=12.941
NC_035088.1	22114185	.	C	T	.	.	MAF_INRAE=11.667
NC_035088.1	22114224	.	A	C	.	.	MAF_INRAE=17.5
NC_035088.1	22114296	.	G	A	.	.	MAF_USDA=2.459
NC_035088.1	22114438	.	T	G	.	.	MAF_INRAE=5.0;MAF_USDA=2.083
NC_035088.1	22114732	.	G	T	.	.	MAF_INRAE=41.772;MAF_USDA=10.0
NC_035088.1	22114748	.	T	C	.	.	MAF_USDA=24.118
NC_035088.1	22114862	.	T	G	.	.	MAF_USDA=4.918
NC_035088.1	22114876	.	A	T	.	.	MAF_INRAE=49.367;MAF_USDA=44.706
NC_035088.1	22114881	.	G	A	.	.	MAF_INRAE=41.772;MAF_USDA=11.176
NC_035088.1	22114964	.	G	A	.	.	MAF_USDA=1.639
NC_035088.1	22115068	.	C	A	.	.	MAF_USDA=22.941
NC_035088.1	22115132	.	A	G	.	.	MAF_INRAE=3.333;MAF_USDA=14.583
NC_035088.1	22115141	.	G	T	.	.	MAF_USDA=1.639
NC_035088.1	22115335	.	C	T	.	.	MAF_INRAE=37.342;MAF_USDA=32.941
NC_035088.1	22115485	.	G	T	.	.	MAF_USDA=27.381
NC_035088.1	22115594	.	G	T	.	.	MAF_INRAE=5.0;MAF_USDA=6.471
NC_035088.1	22115612	.	C	A	.	.	MAF_USDA=5.738
NC_035088.1	22115622	.	T	G	.	.	MAF_USDA=23.529
NC_035088.1	22115649	.	A	T	.	.	MAF_USDA=4.918
NC_035088.1	22115661	.	A	C	.	.	MAF_USDA=23.529
NC_035088.1	22115666	.	C	T	.	.	MAF_INRAE=5.0;MAF_USDA=5.882
NC_035088.1	22115684	.	G	A	.	.	MAF_USDA=24.118
NC_035088.1	22115685	.	T	C	.	.	MAF_INRAE=45.57;MAF_USDA=15.882
NC_035088.1	22116027	.	C	A	.	.	MAF_INRAE=11.667;MAF_USDA=5.882
NC_035088.1	22116028	.	C	G	.	.	MAF_INRAE=11.667;MAF_USDA=5.882
NC_035088.1	22116144	.	G	A	.	.	MAF_USDA=10.417
NC_035088.1	22116318	.	A	T	.	.	MAF_USDA=4.118
NC_035088.1	22116450	.	T	C	.	.	MAF_INRAE=16.667;MAF_USDA=7.647
NC_035088.1	22116520	.	A	G	.	.	MAF_INRAE=9.494;MAF_USDA=11.176
NC_035088.1	22116539	.	A	C	.	.	MAF_INRAE=18.354;MAF_USDA=25.294
NC_035088.1	22116541	.	T	C	.	.	MAF_USDA=2.459
NC_035088.1	22116565	.	C	T	.	.	MAF_USDA=3.529
NC_035088.1	22116576	.	C	A	.	.	MAF_INRAE=22.152;MAF_USDA=25.882
NC_035088.1	22116608	.	T	A	.	.	MAF_USDA=4.098
NC_035088.1	22116637	.	C	T	.	.	MAF_INRAE=22.5;MAF_USDA=32.941
NC_035088.1	22116658	.	T	A	.	.	MAF_USDA=1.639
NC_035088.1	22116726	.	G	A	.	.	MAF_INRAE=5.0;MAF_USDA=2.083
NC_035088.1	22116803	.	A	T	.	.	MAF_INRAE=2.5;MAF_USDA=16.667
NC_035088.1	22116859	.	C	A	.	.	MAF_USDA=1.667
NC_035088.1	22116876	.	G	A	.	.	MAF_INRAE=22.5;MAF_USDA=10.119
NC_035088.1	22116899	.	C	T	.	.	MAF_USDA=2.459
NC_035088.1	22116900	.	G	A	.	.	MAF_INRAE=46.203;MAF_USDA=16.471
NC_035088.1	22116941	.	G	A	.	.	MAF_INRAE=22.5;MAF_USDA=9.412
NC_035088.1	22117020	.	G	T	.	.	MAF_USDA=12.295
NC_035088.1	22117189	.	T	A	.	.	MAF_INRAE=11.392;MAF_USDA=2.459
NC_035088.1	22117216	.	G	C	.	.	MAF_USDA=1.667
NC_035088.1	22117293	.	G	T	.	.	MAF_INRAE=3.333;MAF_USDA=16.667
NC_035088.1	22117352	.	G	A	.	.	MAF_USDA=1.639
NC_035088.1	22117391	.	T	G	.	.	MAF_USDA=10.0
NC_035088.1	22117392	.	C	T	.	.	MAF_USDA=2.459
NC_035088.1	22117439	.	G	T	.	.	MAF_INRAE=25.833;MAF_USDA=35.294
NC_035088.1	22117447	.	G	A	.	.	MAF_USDA=4.098
NC_035088.1	22117489	.	A	C	.	.	MAF_USDA=17.059
NC_035088.1	22117545	.	T	C	.	.	MAF_USDA=4.918
NC_035088.1	22117634	.	G	T	.	.	MAF_USDA=18.033
NC_035088.1	22117651	.	G	A	.	.	MAF_INRAE=25.833;MAF_USDA=43.529
NC_035088.1	22117680	.	T	G	.	.	MAF_USDA=4.098
NC_035088.1	22117747	.	A	T	.	.	MAF_INRAE=24.684;MAF_USDA=39.412
NC_035088.1	22117749	.	A	C	.	.	MAF_INRAE=25.833;MAF_USDA=38.824
NC_035088.1	22117844	.	A	T	.	.	MAF_USDA=5.0
NC_035088.1	22117939	.	G	A	.	.	MAF_INRAE=18.354;MAF_USDA=20.0
NC_035088.1	22117977	.	G	T	.	.	MAF_USDA=3.279
NC_035088.1	22118072	.	C	G	.	.	MAF_USDA=4.706
NC_035088.1	22118166	.	G	T	.	.	MAF_INRAE=1.667
NC_035088.1	22118211	.	C	T	.	.	MAF_USDA=4.918
NC_035088.1	22118273	.	C	T	.	.	MAF_USDA=4.118
NC_035088.1	22118405	.	G	A	.	.	MAF_USDA=2.459
NC_035088.1	22118430	.	A	T	.	.	MAF_USDA=1.639
NC_035088.1	22118898	.	T	C	.	.	MAF_INRAE=1.667;MAF_USDA=4.918
NC_035088.1	22119445	.	C	G	.	.	MAF_USDA=2.459
NC_035088.1	22119454	.	T	C	.	.	MAF_USDA=4.918
NC_035088.1	22119470	.	T	C	.	.	MAF_USDA=6.471
NC_035088.1	22119481	.	T	A	.	.	MAF_USDA=1.639
NC_035088.1	22119482	.	C	A	.	.	MAF_INRAE=24.684;MAF_USDA=41.765
NC_035088.1	22119566	.	A	C	.	.	MAF_USDA=1.639
NC_035088.1	22119598	.	A	G	.	.	MAF_INRAE=24.684;MAF_USDA=42.353
NC_035088.1	22119696	.	T	C	.	.	MAF_USDA=1.639
NC_035088.1	22119815	.	C	T	.	.	MAF_USDA=1.639
NC_035088.1	22119863	.	T	C	.	.	MAF_USDA=1.639
NC_035088.1	22119891	.	T	C	.	.	MAF_INRAE=21.667;MAF_USDA=10.0
NC_035088.1	22119989	.	T	C	.	.	MAF_INRAE=15.789
NC_035088.1	22119995	.	T	C	.	.	MAF_INRAE=24.684;MAF_USDA=43.529
NC_035088.1	22120032	.	T	C	.	.	MAF_USDA=5.882
NC_035088.1	22120068	.	T	A	.	.	MAF_USDA=5.882
NC_035088.1	22120114	.	A	T	.	.	MAF_USDA=1.639
NC_035088.1	22120128	.	C	T	.	.	MAF_INRAE=15.789;MAF_USDA=1.639
NC_035088.1	22120181	.	T	C	.	.	MAF_USDA=2.459
NC_035088.1	22120401	.	G	T	.	.	MAF_USDA=24.118
NC_035088.1	22120473	.	C	T	.	.	MAF_INRAE=24.684;MAF_USDA=37.647
NC_035088.1	22120507	.	G	C	.	.	MAF_USDA=4.918
NC_035088.1	22120579	.	T	G	.	.	MAF_INRAE=17.5;MAF_USDA=7.647
NC_035088.1	22120668	.	T	A	.	.	MAF_USDA=3.279
NC_035088.1	22120786	.	T	G	.	.	MAF_USDA=4.918
NC_035088.1	22120816	.	C	G	.	.	MAF_INRAE=24.684;MAF_USDA=42.941
NC_035088.1	22120926	.	C	A	.	.	MAF_INRAE=9.494;MAF_USDA=4.706
NC_035088.1	22120973	.	A	C	.	.	MAF_INRAE=24.684;MAF_USDA=38.235
NC_035088.1	22120987	.	G	A	.	.	MAF_INRAE=24.684;MAF_USDA=44.706
NC_035088.1	22121097	.	T	G	.	.	MAF_USDA=2.459
NC_035088.1	22121165	.	T	C	.	.	MAF_INRAE=5.0;MAF_USDA=4.167
NC_035088.1	22121229	.	G	A	.	.	MAF_USDA=2.459
NC_035088.1	22121345	.	G	A	.	.	MAF_INRAE=44.937;MAF_USDA=24.706
NC_035088.1	22121349	.	C	T	.	.	MAF_USDA=2.459
NC_035088.1	22121410	.	G	T	.	.	MAF_USDA=2.459
NC_035088.1	22121445	.	T	A	.	.	MAF_INRAE=24.684;MAF_USDA=43.529
NC_035088.1	22121449	.	A	G	.	.	MAF_INRAE=24.684;MAF_USDA=39.412
NC_035088.1	22121466	.	A	T	.	.	MAF_USDA=12.353
NC_035088.1	22121470	.	C	T	.	.	MAF_USDA=3.529
NC_035088.1	22121484	.	C	T	.	.	MAF_INRAE=15.789;MAF_USDA=1.639
NC_035088.1	22121813	.	T	G	.	.	MAF_INRAE=24.684;MAF_USDA=44.118
NC_035088.1	22121873	.	A	C	.	.	MAF_USDA=16.393
NC_035088.1	22121886	.	C	A	.	.	MAF_USDA=8.235
NC_035088.1	22121928	.	C	A	.	.	MAF_USDA=4.918
NC_035088.1	22121949	.	A	C	.	.	MAF_INRAE=24.684;MAF_USDA=42.941
NC_035088.1	22122052	.	G	A	.	.	MAF_INRAE=5.263
NC_035088.1	22122100	.	G	A	.	.	MAF_INRAE=24.684;MAF_USDA=43.529
NC_035088.1	22122134	.	C	T	.	.	MAF_INRAE=24.684;MAF_USDA=38.824
NC_035088.1	22122158	.	C	T	.	.	MAF_USDA=5.738
NC_035088.1	22122170	.	T	G	.	.	MAF_USDA=1.639
NC_035088.1	22122207	.	G	A	.	.	MAF_INRAE=24.684;MAF_USDA=42.941
NC_035088.1	22122222	.	G	T	.	.	MAF_USDA=2.459
NC_035088.1	22122263	.	G	A	.	.	MAF_INRAE=24.684;MAF_USDA=14.706
NC_035088.1	22122376	.	C	T	.	.	MAF_INRAE=3.333;MAF_USDA=16.667
NC_035088.1	22122429	.	C	T	.	.	MAF_INRAE=3.333;MAF_USDA=16.667
NC_035088.1	22122451	.	G	T	.	.	MAF_INRAE=24.051
NC_035088.1	22122522	.	G	T	.	.	MAF_USDA=1.639
NC_035088.1	22122605	.	T	G	.	.	MAF_USDA=5.882
NC_035088.1	22122611	.	A	T	.	.	MAF_USDA=1.639
NC_035088.1	22122699	.	C	T	.	.	MAF_USDA=1.639
NC_035088.1	22122719	.	C	T	.	.	MAF_INRAE=23.418;MAF_USDA=42.353
NC_035088.1	22122772	.	G	C	.	.	MAF_USDA=2.459
NC_035088.1	22122794	.	T	G	.	.	MAF_INRAE=24.684;MAF_USDA=41.765
NC_035088.1	22122931	.	C	A	.	.	MAF_INRAE=24.684;MAF_USDA=41.176
NC_035088.1	22122945	.	A	G	.	.	MAF_USDA=11.475
NC_035088.1	22122974	.	A	C	.	.	MAF_INRAE=7.595;MAF_USDA=5.882
NC_035088.1	22123036	.	T	C	.	.	MAF_INRAE=24.051;MAF_USDA=43.529
NC_035088.1	22123162	.	T	G	.	.	MAF_INRAE=7.595;MAF_USDA=12.353
NC_035088.1	22123356	.	A	T	.	.	MAF_INRAE=47.368;MAF_USDA=8.197
NC_035088.1	22123405	.	AG	AA	.	.	MAF_USDA=4.167
NC_035088.1	22123406	.	G	A	.	.	MAF_USDA=9.167
NC_035088.1	22123416	.	G	T	.	.	MAF_INRAE=5.0
NC_035088.1	22123484	.	T	A	.	.	MAF_USDA=6.471
NC_035088.1	22123562	.	A	T	.	.	MAF_INRAE=4.167
NC_035088.1	22123565	.	G	T	.	.	MAF_INRAE=4.167
NC_035088.1	22123629	.	A	G	.	.	MAF_INRAE=5.0;MAF_USDA=2.083
NC_035088.1	22123877	.	G	T	.	.	MAF_USDA=12.353
NC_035088.1	22124515	.	A	G	.	.	MAF_USDA=18.182
NC_035088.1	22124746	.	C	A	.	.	MAF_INRAE=14.167;MAF_USDA=22.727
NC_035088.1	22125274	.	G	A	.	.	MAF_USDA=4.348
NC_035088.1	22125973	.	C	T	.	.	MAF_USDA=40.909
NC_035088.1	22126174	.	T	C	.	.	MAF_USDA=6.818
NC_035088.1	22126544	.	C	G	.	.	MAF_USDA=4.545
NC_035088.1	22126595	.	T	G	.	.	MAF_USDA=20.455
NC_035088.1	22127085	.	C	T	.	.	MAF_USDA=5.882
NC_035088.1	22127136	.	T	G	.	.	MAF_INRAE=25.833;MAF_USDA=14.118
NC_035088.1	22127192	.	T	G	.	.	MAF_INRAE=24.684;MAF_USDA=48.235
NC_035088.1	22127210	.	T	C	.	.	MAF_INRAE=24.684;MAF_USDA=48.235
NC_035088.1	22127239	.	T	G	.	.	MAF_USDA=1.639
NC_035088.1	22127294	.	A	C	.	.	MAF_INRAE=8.333;MAF_USDA=5.294
NC_035088.1	22127311	.	A	T	.	.	MAF_USDA=1.639
NC_035088.1	22127341	.	C	T	.	.	MAF_INRAE=1.667;MAF_USDA=4.918
NC_035088.1	22127535	.	T	A	.	.	MAF_INRAE=26.667
NC_035088.1	22127539	.	T	A	.	.	MAF_INRAE=26.667
NC_035088.1	22127554	.	C	A	.	.	MAF_INRAE=24.684;MAF_USDA=48.824
NC_035088.1	22127574	.	G	C	.	.	MAF_USDA=6.667
NC_035088.1	22127617	.	A	T	.	.	MAF_USDA=1.639
NC_035088.1	22127743	.	C	A	.	.	MAF_INRAE=24.684;MAF_USDA=46.471
NC_035088.1	22127926	.	A	C	.	.	MAF_USDA=1.639
NC_035088.1	22127931	.	A	T	.	.	MAF_INRAE=25.0;MAF_USDA=44.118
NC_035088.1	22128081	.	A	C	.	.	MAF_INRAE=15.789;MAF_USDA=1.639
NC_035088.1	22128196	.	T	C	.	.	MAF_USDA=8.197
NC_035088.1	22128238	.	C	T	.	.	MAF_USDA=50.0
NC_035088.1	22128239	.	C	T	.	.	MAF_USDA=50.0
NC_035088.1	22128330	.	C	T	.	.	MAF_INRAE=15.789;MAF_USDA=1.639
NC_035088.1	22128342	.	G	C	.	.	MAF_INRAE=25.0;MAF_USDA=47.647
NC_035088.1	22128416	.	C	A	.	.	MAF_USDA=4.706
NC_035088.1	22128439	.	T	C	.	.	MAF_USDA=2.459
NC_035088.1	22128462	.	A	C	.	.	MAF_USDA=4.098
NC_035088.1	22128465	.	A	T	.	.	MAF_USDA=5.738
NC_035088.1	22128599	.	C	A	.	.	MAF_USDA=4.918
NC_035088.1	22128600	.	G	A	.	.	MAF_USDA=4.918
NC_035088.1	22128835	.	G	T	.	.	MAF_INRAE=15.789;MAF_USDA=10.588
NC_035088.1	22128854	.	C	T	.	.	MAF_INRAE=6.667;MAF_USDA=5.882
NC_035088.1	22128893	.	A	G	.	.	MAF_USDA=4.167
NC_035088.1	22128990	.	G	T	.	.	MAF_USDA=10.417
NC_035088.1	22128991	.	A	T	.	.	MAF_USDA=10.417
NC_035088.1	22129625	.	C	A	.	.	MAF_USDA=3.279
NC_035088.1	22129798	.	C	T	.	.	MAF_USDA=10.656
NC_035088.1	22129803	.	G	A	.	.	MAF_USDA=2.459
NC_035088.1	22129809	.	C	A	.	.	MAF_INRAE=2.5;MAF_USDA=20.833
NC_035088.1	22129904	.	C	G	.	.	MAF_USDA=1.639
NC_035088.1	22130119	.	C	T	.	.	MAF_USDA=4.098
NC_035088.1	22130330	.	C	T	.	.	MAF_USDA=4.098
NC_035088.1	22130341	.	G	T	.	.	MAF_INRAE=3.333;MAF_USDA=16.667
NC_035088.1	22130378	.	G	C	.	.	MAF_USDA=4.918
NC_035088.1	22130536	.	C	T	.	.	MAF_INRAE=24.167;MAF_USDA=22.353
NC_035088.1	22130672	.	A	T	.	.	MAF_INRAE=20.886;MAF_USDA=42.353
NC_035088.1	22130680	.	A	C	.	.	MAF_INRAE=3.333;MAF_USDA=16.667
NC_035088.1	22130687	.	T	G	.	.	MAF_USDA=1.639
NC_035088.1	22130727	.	C	T	.	.	MAF_USDA=2.459
NC_035088.1	22130757	.	C	T	.	.	MAF_USDA=5.738
NC_035088.1	22130766	.	C	T	.	.	MAF_INRAE=15.789
NC_035088.1	22130880	.	C	A	.	.	MAF_USDA=15.294
NC_035088.1	22130969	.	C	A	.	.	MAF_INRAE=9.494;MAF_USDA=5.294
NC_035088.1	22131024	.	G	C	.	.	MAF_USDA=9.836
NC_035088.1	22131106	.	C	T	.	.	MAF_INRAE=25.316;MAF_USDA=41.176
NC_035088.1	22131147	.	A	C	.	.	MAF_INRAE=15.789;MAF_USDA=1.639
NC_035088.1	22131156	.	T	A	.	.	MAF_INRAE=3.333;MAF_USDA=16.667
NC_035088.1	22131158	.	A	G	.	.	MAF_INRAE=24.684;MAF_USDA=43.529
NC_035088.1	22131180	.	A	T	.	.	MAF_USDA=4.098
NC_035088.1	22131323	.	C	T	.	.	MAF_INRAE=15.789;MAF_USDA=1.639
NC_035088.1	22131326	.	G	A	.	.	MAF_USDA=4.098
NC_035088.1	22131486	.	A	G	.	.	MAF_INRAE=24.684;MAF_USDA=42.941
NC_035088.1	22131494	.	G	C	.	.	MAF_INRAE=15.789;MAF_USDA=1.639
NC_035088.1	22131550	.	T	G	.	.	MAF_USDA=15.294
NC_035088.1	22131579	.	A	T	.	.	MAF_INRAE=17.5;MAF_USDA=8.235
NC_035088.1	22131583	.	T	A	.	.	MAF_INRAE=10.759;MAF_USDA=13.115
NC_035088.1	22131681	.	T	A	.	.	MAF_INRAE=25.316;MAF_USDA=41.176
NC_035088.1	22131738	.	C	T	.	.	MAF_INRAE=15.789;MAF_USDA=1.639
NC_035088.1	22131760	.	C	A	.	.	MAF_USDA=2.459
NC_035088.1	22131801	.	G	A	.	.	MAF_USDA=4.098
NC_035088.1	22131825	.	T	G	.	.	MAF_USDA=9.412
NC_035088.1	22131865	.	C	A	.	.	MAF_INRAE=5.833;MAF_USDA=2.459
NC_035088.1	22131931	.	G	A	.	.	MAF_USDA=3.529
NC_035088.1	22131954	.	G	A	.	.	MAF_INRAE=15.789;MAF_USDA=1.639
NC_035088.1	22132041	.	G	A	.	.	MAF_USDA=2.459
NC_035088.1	22132050	.	G	A	.	.	MAF_INRAE=24.684;MAF_USDA=43.529
NC_035088.1	22132063	.	T	A	.	.	MAF_INRAE=7.595;MAF_USDA=5.882
NC_035088.1	22132084	.	C	T	.	.	MAF_INRAE=1.667
NC_035088.1	22132228	.	G	A	.	.	MAF_INRAE=27.5;MAF_USDA=42.941
NC_035088.1	22132389	.	G	A	.	.	MAF_INRAE=18.354;MAF_USDA=35.417
NC_035088.1	22132411	.	C	A	.	.	MAF_USDA=1.639
NC_035088.1	22132542	.	A	C	.	.	MAF_USDA=15.217
NC_035088.1	22132605	.	G	A	.	.	MAF_USDA=4.167
NC_035088.1	22132628	.	G	C	.	.	MAF_USDA=3.279
NC_035088.1	22132819	.	C	A	.	.	MAF_INRAE=15.789;MAF_USDA=1.639
NC_035088.1	22133065	.	A	C	.	.	MAF_USDA=16.667
NC_035088.1	22133080	.	A	G	.	.	MAF_INRAE=26.667;MAF_USDA=50.0
NC_035088.1	22133186	.	C	A	.	.	MAF_INRAE=15.789;MAF_USDA=1.639
NC_035088.1	22133222	.	C	G	.	.	MAF_USDA=1.639
NC_035088.1	22133249	.	C	T	.	.	MAF_INRAE=15.789;MAF_USDA=2.459
NC_035088.1	22133260	.	C	A	.	.	MAF_INRAE=24.684;MAF_USDA=42.353
NC_035088.1	22133261	.	G	A	.	.	MAF_USDA=11.475
NC_035088.1	22133267	.	T	C	.	.	MAF_USDA=10.417
NC_035088.1	22133307	.	A	T	.	.	MAF_USDA=1.639
NC_035088.1	22133310	.	C	A	.	.	MAF_USDA=20.0
NC_035088.1	22133340	.	G	A	.	.	MAF_INRAE=25.316;MAF_USDA=42.941
NC_035088.1	22133358	.	G	T	.	.	MAF_INRAE=3.333;MAF_USDA=16.667
NC_035088.1	22133445	.	G	A	.	.	MAF_INRAE=3.333;MAF_USDA=6.471
NC_035088.1	22133457	.	G	A	.	.	MAF_USDA=11.176
NC_035088.1	22133482	.	C	T	.	.	MAF_INRAE=15.789;MAF_USDA=1.639
NC_035088.1	22133483	.	G	A	.	.	MAF_USDA=11.176
NC_035088.1	22133513	.	A	G	.	.	MAF_USDA=21.176
NC_035088.1	22133538	.	G	A	.	.	MAF_USDA=8.197
NC_035088.1	22133547	.	C	T	.	.	MAF_USDA=7.377
NC_035088.1	22133548	.	G	A	.	.	MAF_INRAE=40.0
NC_035088.1	22133552	.	G	T	.	.	MAF_USDA=4.118
NC_035088.1	22133555	.	A	T	.	.	MAF_USDA=1.639
NC_035088.1	22133583	.	T	C	.	.	MAF_USDA=1.639
NC_035088.1	22133686	.	C	T	.	.	MAF_INRAE=15.789
NC_035088.1	22133807	.	A	C	.	.	MAF_USDA=50.0
NC_035088.1	22133844	.	G	T	.	.	MAF_USDA=1.667
NC_035088.1	22133860	.	T	C	.	.	MAF_INRAE=21.053;MAF_USDA=36.905
NC_035088.1	22134382	.	C	T	.	.	MAF_USDA=10.417
NC_035088.1	22134384	.	T	C	.	.	MAF_USDA=47.917
NC_035088.1	22134460	.	G	A	.	.	MAF_USDA=4.918
NC_035088.1	22134466	.	A	G	.	.	MAF_USDA=20.588
NC_035088.1	22134541	.	G	T	.	.	MAF_INRAE=24.684;MAF_USDA=42.941
NC_035088.1	22134607	.	A	T	.	.	MAF_INRAE=25.316;MAF_USDA=42.941
NC_035088.1	22134631	.	A	T	.	.	MAF_USDA=10.417
NC_035088.1	22134635	.	T	C	.	.	MAF_USDA=16.471
NC_035088.1	22134688	.	G	A	.	.	MAF_INRAE=21.053;MAF_USDA=40.984
NC_035088.1	22134915	.	C	T	.	.	MAF_USDA=4.118
NC_035088.1	22134972	.	A	G	.	.	MAF_INRAE=43.038;MAF_USDA=18.235
NC_035088.1	22135026	.	C	A	.	.	MAF_INRAE=11.392;MAF_USDA=2.459
NC_035088.1	22135031	.	A	C	.	.	MAF_USDA=17.647
NC_035088.1	22135036	.	A	C	.	.	MAF_USDA=1.639
NC_035088.1	22135061	.	A	T	.	.	MAF_INRAE=15.789;MAF_USDA=1.639
NC_035088.1	22135091	.	C	T	.	.	MAF_USDA=2.459
NC_035088.1	22135182	.	G	A	.	.	MAF_USDA=1.639
NC_035088.1	22135266	.	C	T	.	.	MAF_USDA=1.639
NC_035088.1	22135463	.	C	T	.	.	MAF_USDA=4.918
NC_035088.1	22135465	.	C	G	.	.	MAF_INRAE=24.684;MAF_USDA=42.941
NC_035088.1	22135535	.	G	T	.	.	MAF_USDA=3.279
NC_035088.1	22135576	.	T	G	.	.	MAF_INRAE=5.0;MAF_USDA=2.083
NC_035088.1	22135577	.	G	T	.	.	MAF_INRAE=22.5;MAF_USDA=9.412
NC_035088.1	22135655	.	T	A	.	.	MAF_INRAE=15.789;MAF_USDA=1.639
NC_035088.1	22135710	.	A	G	.	.	MAF_INRAE=22.5;MAF_USDA=18.75
NC_035088.1	22135728	.	C	A	.	.	MAF_INRAE=25.949;MAF_USDA=24.118
NC_035088.1	22135801	.	C	T	.	.	MAF_USDA=1.639
NC_035088.1	22135867	.	A	G	.	.	MAF_USDA=3.279
NC_035088.1	22135957	.	G	A	.	.	MAF_USDA=3.279
NC_035088.1	22136107	.	C	T	.	.	MAF_USDA=3.279
NC_035088.1	22136140	.	C	T	.	.	MAF_USDA=2.459
NC_035088.1	22136172	.	C	T	.	.	MAF_INRAE=10.759;MAF_USDA=12.941
NC_035088.1	22136247	.	A	T	.	.	MAF_INRAE=15.789;MAF_USDA=1.639
NC_035088.1	22136271	.	A	T	.	.	MAF_INRAE=24.684;MAF_USDA=38.235
NC_035088.1	22136280	.	C	A	.	.	MAF_INRAE=24.684;MAF_USDA=38.235
NC_035088.1	22136320	.	T	G	.	.	MAF_USDA=2.459
NC_035088.1	22136531	.	C	T	.	.	MAF_INRAE=25.833;MAF_USDA=20.588
NC_035088.1	22136590	.	T	C	.	.	MAF_USDA=3.279
NC_035088.1	22136620	.	G	A	.	.	MAF_INRAE=15.789;MAF_USDA=1.639
NC_035088.1	22136668	.	G	T	.	.	MAF_USDA=4.918
NC_035088.1	22136779	.	G	A	.	.	MAF_INRAE=1.667;MAF_USDA=4.918
NC_035088.1	22136797	.	G	A	.	.	MAF_USDA=3.279
NC_035088.1	22136822	.	C	T	.	.	MAF_USDA=15.882
NC_035088.1	22136823	.	G	C	.	.	MAF_USDA=3.279
NC_035088.1	22136859	.	G	A	.	.	MAF_USDA=8.824
NC_035088.1	22137044	.	T	G	.	.	MAF_USDA=4.098
NC_035088.1	22137054	.	C	A	.	.	MAF_USDA=12.353
NC_035088.1	22137076	.	A	C	.	.	MAF_INRAE=15.789
NC_035088.1	22137127	.	A	T	.	.	MAF_INRAE=15.789;MAF_USDA=1.639
NC_035088.1	22137218	.	T	G	.	.	MAF_USDA=3.279
NC_035088.1	22137281	.	G	T	.	.	MAF_INRAE=3.333;MAF_USDA=16.667
NC_035088.1	22137377	.	C	A	.	.	MAF_USDA=4.918
NC_035088.1	22137481	.	T	A	.	.	MAF_USDA=3.279
NC_035088.1	22137566	.	G	T	.	.	MAF_INRAE=15.789
NC_035088.1	22137574	.	T	G	.	.	MAF_INRAE=25.316;MAF_USDA=39.583
NC_035088.1	22137633	.	C	T	.	.	MAF_USDA=10.417
NC_035088.1	22137702	.	G	T	.	.	MAF_INRAE=3.333;MAF_USDA=8.235
NC_035088.1	22137746	.	A	T	.	.	MAF_USDA=3.279
NC_035088.1	22137822	.	C	T	.	.	MAF_USDA=3.279
NC_035088.1	22137841	.	A	G	.	.	MAF_USDA=3.279
NC_035088.1	22137843	.	C	G	.	.	MAF_USDA=3.279
NC_035088.1	22137865	.	G	A	.	.	MAF_INRAE=18.987;MAF_USDA=19.412
NC_035088.1	22137968	.	G	A	.	.	MAF_INRAE=24.684;MAF_USDA=40.588
NC_035088.1	22138007	.	T	A	.	.	MAF_USDA=4.098
NC_035088.1	22138104	.	A	C	.	.	MAF_INRAE=24.684
NC_035088.1	22138192	.	C	A	.	.	MAF_USDA=1.639
NC_035088.1	22138221	.	T	C	.	.	MAF_USDA=18.235
NC_035088.1	22138222	.	G	T	.	.	MAF_USDA=5.738
NC_035088.1	22138227	.	A	C	.	.	MAF_INRAE=24.684;MAF_USDA=42.353
NC_035088.1	22138302	.	C	A	.	.	MAF_USDA=11.176
NC_035088.1	22138307	.	G	A	.	.	MAF_USDA=2.459
NC_035088.1	22138312	.	G	A	.	.	MAF_INRAE=17.722;MAF_USDA=20.0
NC_035088.1	22138499	.	T	A	.	.	MAF_USDA=4.098
NC_035088.1	22138620	.	G	A	.	.	MAF_INRAE=1.667;MAF_USDA=4.918
NC_035088.1	22138631	.	C	G	.	.	MAF_USDA=3.529
NC_035088.1	22138644	.	G	A	.	.	MAF_USDA=3.279
NC_035088.1	22138698	.	A	G	.	.	MAF_INRAE=3.333
NC_035088.1	22138778	.	G	T	.	.	MAF_INRAE=24.684;MAF_USDA=42.941
NC_035088.1	22138821	.	A	G	.	.	MAF_INRAE=11.667;MAF_USDA=5.882
NC_035088.1	22138860	.	G	A	.	.	MAF_USDA=10.656
NC_035088.1	22138862	.	A	T	.	.	MAF_INRAE=15.789
NC_035088.1	22138949	.	A	T	.	.	MAF_USDA=2.5
NC_035088.1	22138976	.	G	C	.	.	MAF_USDA=2.459
NC_035088.1	22139026	.	T	G	.	.	MAF_INRAE=25.833;MAF_USDA=38.235
NC_035088.1	22139081	.	C	T	.	.	MAF_INRAE=25.0;MAF_USDA=21.176
NC_035088.1	22139096	.	G	A	.	.	MAF_INRAE=15.789
NC_035088.1	22139110	.	C	T	.	.	MAF_USDA=2.459
NC_035088.1	22139172	.	G	T	.	.	MAF_USDA=4.918
NC_035088.1	22139273	.	T	A	.	.	MAF_USDA=2.459
NC_035088.1	22139288	.	T	C	.	.	MAF_USDA=2.459
NC_035088.1	22139299	.	A	C	.	.	MAF_USDA=2.459
NC_035088.1	22139331	.	G	T	.	.	MAF_USDA=4.118
NC_035088.1	22139405	.	A	G	.	.	MAF_INRAE=9.494;MAF_USDA=3.529
NC_035088.1	22139406	.	A	T	.	.	MAF_INRAE=9.167;MAF_USDA=3.529
NC_035088.1	22139415	.	T	A	.	.	MAF_USDA=8.824
NC_035088.1	22139501	.	G	C	.	.	MAF_INRAE=27.5;MAF_USDA=4.918
NC_035088.1	22139506	.	A	T	.	.	MAF_USDA=1.639
NC_035088.1	22139508	.	G	A	.	.	MAF_INRAE=15.789
NC_035088.1	22139517	.	C	T	.	.	MAF_USDA=4.706
NC_035088.1	22139600	.	C	A	.	.	MAF_USDA=2.459
NC_035088.1	22139624	.	C	T	.	.	MAF_INRAE=18.354;MAF_USDA=18.824
NC_035088.1	22139625	.	A	G	.	.	MAF_USDA=1.639
NC_035088.1	22139661	.	A	C	.	.	MAF_INRAE=25.833
NC_035088.1	22139663	.	A	C	.	.	MAF_INRAE=15.789
NC_035088.1	22139702	.	G	T	.	.	MAF_INRAE=5.833;MAF_USDA=1.639
NC_035088.1	22139740	.	A	T	.	.	MAF_USDA=10.417
NC_035088.1	22140041	.	A	C	.	.	MAF_INRAE=1.667
NC_035088.1	22140071	.	C	A	.	.	MAF_USDA=4.167
NC_035088.1	22140119	.	C	A	.	.	MAF_USDA=45.833
NC_035088.1	22140122	.	G	T	.	.	MAF_USDA=43.75
NC_035088.1	22140128	.	T	G	.	.	MAF_USDA=41.667
NC_035088.1	22140164	.	A	G	.	.	MAF_INRAE=1.667
NC_035088.1	22140165	.	G	T	.	.	MAF_INRAE=9.167;MAF_USDA=10.417
NC_035088.1	22140177	.	T	A	.	.	MAF_USDA=10.417
NC_035088.1	22140178	.	G	T	.	.	MAF_USDA=10.417
NC_035088.1	22140183	.	T	C	.	.	MAF_INRAE=1.667
NC_035088.1	22140192	.	C	A	.	.	MAF_INRAE=2.5
NC_035088.1	22140199	.	G	A	.	.	MAF_INRAE=2.5
NC_035088.1	22140219	.	G	A	.	.	MAF_INRAE=3.333;MAF_USDA=16.667
NC_035088.1	22140229	.	A	G	.	.	MAF_INRAE=3.333;MAF_USDA=25.0
NC_035088.1	22140358	.	G	T	.	.	MAF_USDA=3.529
NC_035088.1	22140388	.	A	T	.	.	MAF_INRAE=1.667;MAF_USDA=14.583
NC_035088.1	22140389	.	T	G	.	.	MAF_USDA=16.667
NC_035088.1	22140398	.	G	T	.	.	MAF_INRAE=1.667;MAF_USDA=16.667
NC_035088.1	22140408	.	C	T	.	.	MAF_USDA=2.459
NC_035088.1	22140428	.	A	G	.	.	MAF_USDA=10.656
NC_035088.1	22140439	.	T	G	.	.	MAF_INRAE=3.333;MAF_USDA=16.667
NC_035088.1	22140532	.	T	C	.	.	MAF_INRAE=5.833
NC_035088.1	22140535	.	T	G	.	.	MAF_INRAE=1.667
NC_035088.1	22140544	.	A	G	.	.	MAF_INRAE=1.667
NC_035088.1	22140573	.	G	A	.	.	MAF_USDA=1.639
NC_035088.1	22140672	.	C	T	.	.	MAF_USDA=7.059
NC_035088.1	22140676	.	C	G	.	.	MAF_INRAE=4.167;MAF_USDA=2.459
NC_035088.1	22140677	.	G	A	.	.	MAF_INRAE=3.333;MAF_USDA=18.75
NC_035088.1	22140696	.	C	T	.	.	MAF_INRAE=3.333;MAF_USDA=5.738
NC_035088.1	22140715	.	A	G	.	.	MAF_INRAE=3.333
NC_035088.1	22140717	.	G	A	.	.	MAF_INRAE=3.333
NC_035088.1	22140755	.	A	C	.	.	MAF_USDA=3.279
NC_035088.1	22140760	.	T	C	.	.	MAF_USDA=3.279
NC_035088.1	22140762	.	C	T	.	.	MAF_USDA=3.279
NC_035088.1	22140776	.	G	A	.	.	MAF_INRAE=1.667;MAF_USDA=10.417
NC_035088.1	22140881	.	A	G	.	.	MAF_USDA=7.647
NC_035088.1	22140922	.	T	A	.	.	MAF_USDA=9.016
NC_035088.1	22140959	.	T	A	.	.	MAF_USDA=21.176
NC_035088.1	22140966	.	C	A	.	.	MAF_USDA=2.459
NC_035088.1	22140974	.	G	A	.	.	MAF_INRAE=18.354;MAF_USDA=20.588
NC_035088.1	22140980	.	G	A	.	.	MAF_INRAE=9.494;MAF_USDA=8.235
NC_035088.1	22140982	.	C	A	.	.	MAF_INRAE=27.5;MAF_USDA=45.294
NC_035088.1	22141006	.	G	A	.	.	MAF_INRAE=25.833;MAF_USDA=21.176
NC_035088.1	22141028	.	A	C	.	.	MAF_USDA=1.639
NC_035088.1	22141032	.	A	C	.	.	MAF_USDA=1.639
NC_035088.1	22141050	.	G	A	.	.	MAF_USDA=1.639
NC_035088.1	22141099	.	A	C	.	.	MAF_INRAE=15.789;MAF_USDA=1.667
NC_035088.1	22141107	.	C	A	.	.	MAF_INRAE=15.789;MAF_USDA=1.667
NC_035088.1	22141372	.	G	A	.	.	MAF_INRAE=24.684;MAF_USDA=38.824
NC_035088.1	22141410	.	A	T	.	.	MAF_USDA=3.279
NC_035088.1	22141416	.	G	C	.	.	MAF_USDA=3.279
NC_035088.1	22141465	.	A	C	.	.	MAF_USDA=8.333
NC_035088.1	22141580	.	G	T	.	.	MAF_USDA=9.836
NC_035088.1	22141620	.	G	C	.	.	MAF_USDA=1.639
NC_035088.1	22141621	.	G	A	.	.	MAF_USDA=2.459
NC_035088.1	22141649	.	C	T	.	.	MAF_INRAE=24.684;MAF_USDA=38.824
NC_035088.1	22141697	.	G	C	.	.	MAF_USDA=1.639
NC_035088.1	22141705	.	G	T	.	.	MAF_USDA=4.098
NC_035088.1	22141706	.	G	T	.	.	MAF_USDA=4.098
NC_035088.1	22141721	.	T	C	.	.	MAF_USDA=28.824
NC_035088.1	22141737	.	C	G	.	.	MAF_INRAE=25.833;MAF_USDA=13.529
NC_035088.1	22141810	.	C	T	.	.	MAF_INRAE=15.789;MAF_USDA=1.639
NC_035088.1	22141833	.	T	C	.	.	MAF_USDA=4.098
NC_035088.1	22141889	.	A	T	.	.	MAF_INRAE=25.833;MAF_USDA=14.118
NC_035088.1	22141895	.	G	A	.	.	MAF_USDA=1.639
NC_035088.1	22141902	.	C	T	.	.	MAF_INRAE=3.333;MAF_USDA=16.667
NC_035088.1	22141953	.	T	A	.	.	MAF_INRAE=25.833;MAF_USDA=16.471
NC_035088.1	22141958	.	A	G	.	.	MAF_USDA=3.279
NC_035088.1	22142036	.	C	T	.	.	MAF_INRAE=43.038;MAF_USDA=18.235
NC_035088.1	22142198	.	C	T	.	.	MAF_INRAE=43.038;MAF_USDA=17.059
NC_035088.1	22142282	.	C	T	.	.	MAF_USDA=3.279
NC_035088.1	22142299	.	C	T	.	.	MAF_USDA=3.279
NC_035088.1	22142319	.	G	A	.	.	MAF_USDA=2.459
NC_035088.1	22142335	.	C	G	.	.	MAF_INRAE=15.789
NC_035088.1	22142344	.	A	G	.	.	MAF_INRAE=15.789
NC_035088.1	22142347	.	G	A	.	.	MAF_USDA=1.639
NC_035088.1	22142395	.	G	A	.	.	MAF_USDA=10.656
NC_035088.1	22142403	.	C	T	.	.	MAF_INRAE=40.0;MAF_USDA=12.941
NC_035088.1	22142416	.	A	C	.	.	MAF_USDA=6.471
NC_035088.1	22142427	.	A	G	.	.	MAF_INRAE=15.19;MAF_USDA=8.824
NC_035088.1	22142453	.	C	A	.	.	MAF_INRAE=15.789;MAF_USDA=6.557
NC_035088.1	22142475	.	A	C	.	.	MAF_USDA=4.918
NC_035088.1	22142481	.	A	T	.	.	MAF_USDA=1.639
NC_035088.1	22142502	.	A	G	.	.	MAF_INRAE=24.684;MAF_USDA=45.294
NC_035088.1	22142503	.	C	A	.	.	MAF_INRAE=15.789;MAF_USDA=2.459
NC_035088.1	22142603	.	G	A	.	.	MAF_USDA=9.836
NC_035088.1	22142659	.	C	T	.	.	MAF_USDA=4.098
NC_035088.1	22142660	.	G	A	.	.	MAF_INRAE=9.494;MAF_USDA=12.5
NC_035088.1	22142670	.	A	C	.	.	MAF_INRAE=25.833;MAF_USDA=15.294
NC_035088.1	22142708	.	T	G	.	.	MAF_USDA=3.279
NC_035088.1	22142762	.	G	A	.	.	MAF_USDA=4.918
NC_035088.1	22142772	.	C	T	.	.	MAF_INRAE=43.038;MAF_USDA=18.235
NC_035088.1	22142784	.	G	A	.	.	MAF_INRAE=25.833;MAF_USDA=14.118
NC_035088.1	22142795	.	G	A	.	.	MAF_USDA=1.639
NC_035088.1	22142825	.	A	G	.	.	MAF_INRAE=25.833;MAF_USDA=17.059
NC_035088.1	22142860	.	T	A	.	.	MAF_INRAE=25.833;MAF_USDA=14.118
NC_035088.1	22142916	.	A	G	.	.	MAF_USDA=21.176
NC_035088.1	22142921	.	G	A	.	.	MAF_INRAE=25.833;MAF_USDA=14.118
NC_035088.1	22142952	.	T	C	.	.	MAF_INRAE=25.833;MAF_USDA=16.471
NC_035088.1	22142992	.	A	T	.	.	MAF_USDA=2.459
NC_035088.1	22143032	.	T	A	.	.	MAF_INRAE=8.861;MAF_USDA=7.059
NC_035088.1	22143034	.	A	T	.	.	MAF_INRAE=25.833;MAF_USDA=14.118
NC_035088.1	22143111	.	C	T	.	.	MAF_USDA=10.588
NC_035088.1	22143198	.	A	C	.	.	MAF_USDA=5.882
NC_035088.1	22143226	.	C	T	.	.	MAF_USDA=2.459
NC_035088.1	22143232	.	C	A	.	.	MAF_USDA=4.918
NC_035088.1	22143317	.	C	T	.	.	MAF_INRAE=1.667;MAF_USDA=4.918
NC_035088.1	22143392	.	C	T	.	.	MAF_USDA=1.639
NC_035088.1	22143393	.	A	C	.	.	MAF_INRAE=20.886;MAF_USDA=45.294
NC_035088.1	22143472	.	C	A	.	.	MAF_INRAE=22.5;MAF_USDA=9.412
NC_035088.1	22143760	.	C	T	.	.	MAF_INRAE=5.263
NC_035088.1	22143854	.	A	C	.	.	MAF_USDA=6.557
NC_035088.1	22143896	.	T	C	.	.	MAF_INRAE=24.167;MAF_USDA=14.118
NC_035088.1	22143936	.	G	A	.	.	MAF_USDA=1.639
NC_035088.1	22143960	.	T	G	.	.	MAF_INRAE=25.833;MAF_USDA=13.529
NC_035088.1	22144124	.	G	T	.	.	MAF_INRAE=5.0;MAF_USDA=2.083
NC_035088.1	22144219	.	T	C	.	.	MAF_INRAE=25.833;MAF_USDA=19.412
NC_035088.1	22144312	.	C	T	.	.	MAF_USDA=4.098
NC_035088.1	22144360	.	C	A	.	.	MAF_USDA=7.377
NC_035088.1	22144487	.	G	A	.	.	MAF_USDA=1.639
NC_035088.1	22144550	.	T	C	.	.	MAF_USDA=6.557
NC_035088.1	22144775	.	T	C	.	.	MAF_USDA=1.639
NC_035088.1	22144783	.	C	A	.	.	MAF_INRAE=7.595;MAF_USDA=8.824
NC_035088.1	22144784	.	T	G	.	.	MAF_INRAE=6.667;MAF_USDA=8.824
NC_035088.1	22144785	.	G	T	.	.	MAF_INRAE=6.667;MAF_USDA=8.824
NC_035088.1	22145021	.	C	A	.	.	MAF_INRAE=25.833;MAF_USDA=13.529
NC_035088.1	22145082	.	A	T	.	.	MAF_INRAE=1.667;MAF_USDA=4.098
NC_035088.1	22145086	.	T	G	.	.	MAF_USDA=20.0
NC_035088.1	22145100	.	T	G	.	.	MAF_USDA=1.639
NC_035088.1	22145120	.	G	T	.	.	MAF_USDA=2.459
NC_035088.1	22145174	.	T	G	.	.	MAF_INRAE=7.595;MAF_USDA=6.471
NC_035088.1	22145202	.	C	A	.	.	MAF_INRAE=7.595;MAF_USDA=6.471
NC_035088.1	22145388	.	G	A	.	.	MAF_USDA=17.213
NC_035088.1	22145395	.	G	A	.	.	MAF_INRAE=29.747;MAF_USDA=26.471
NC_035088.1	22145733	.	T	G	.	.	MAF_USDA=1.639
NC_035088.1	22146114	.	G	A	.	.	MAF_INRAE=5.0;MAF_USDA=4.706
NC_035088.1	22146266	.	C	A	.	.	MAF_INRAE=7.595;MAF_USDA=6.471
NC_035088.1	22146287	.	T	G	.	.	MAF_USDA=3.529
NC_035088.1	22146340	.	T	A	.	.	MAF_INRAE=24.684;MAF_USDA=44.118
NC_035088.1	22146468	.	T	A	.	.	MAF_INRAE=25.833;MAF_USDA=35.417
NC_035088.1	22146474	.	T	A	.	.	MAF_INRAE=25.833;MAF_USDA=35.417
NC_035088.1	22146561	.	C	T	.	.	MAF_INRAE=25.833;MAF_USDA=14.118
NC_035088.1	22146598	.	G	T	.	.	MAF_USDA=1.639
NC_035088.1	22146629	.	C	T	.	.	MAF_INRAE=15.789;MAF_USDA=30.0
NC_035088.1	22146929	.	A	G	.	.	MAF_USDA=1.639
NC_035088.1	22147047	.	C	A	.	.	MAF_INRAE=6.667;MAF_USDA=14.706
NC_035088.1	22147070	.	A	C	.	.	MAF_USDA=29.412
NC_035088.1	22147143	.	G	T	.	.	MAF_USDA=2.459
NC_035088.1	22147203	.	C	T	.	.	MAF_INRAE=11.392;MAF_USDA=6.471
NC_035088.1	22147237	.	G	C	.	.	MAF_USDA=9.016
NC_035088.1	22147388	.	G	A	.	.	MAF_USDA=3.279
NC_035088.1	22147497	.	G	A	.	.	MAF_USDA=4.098
NC_035088.1	22147596	.	A	T	.	.	MAF_USDA=1.639
NC_035088.1	22147606	.	T	C	.	.	MAF_USDA=2.459
NC_035088.1	22147609	.	C	T	.	.	MAF_INRAE=3.797;MAF_USDA=24.706
NC_035088.1	22147624	.	T	G	.	.	MAF_USDA=3.529
NC_035088.1	22147641	.	C	A	.	.	MAF_USDA=3.529
NC_035088.1	22147650	.	G	T	.	.	MAF_USDA=2.083
NC_035088.1	22147664	.	T	G	.	.	MAF_USDA=10.417
NC_035088.1	22147683	.	A	C	.	.	MAF_INRAE=27.215
NC_035088.1	22147684	.	C	A	.	.	MAF_INRAE=34.167
NC_035088.1	22147686	.	T	A	.	.	MAF_INRAE=34.167;MAF_USDA=40.0
NC_035088.1	22147702	.	G	C	.	.	MAF_USDA=3.279
NC_035088.1	22147709	.	C	A	.	.	MAF_USDA=4.098
NC_035088.1	22147740	.	T	A	.	.	MAF_USDA=1.639
NC_035088.1	22147805	.	C	T	.	.	MAF_USDA=9.412
NC_035088.1	22147844	.	A	G	.	.	MAF_USDA=9.836
NC_035088.1	22147862	.	A	T	.	.	MAF_INRAE=48.101;MAF_USDA=35.882
NC_035088.1	22147866	.	G	T	.	.	MAF_USDA=2.459
NC_035088.1	22147879	.	G	A	.	.	MAF_INRAE=29.114;MAF_USDA=47.647
NC_035088.1	22147880	.	A	G	.	.	MAF_USDA=6.471
NC_035088.1	22147987	.	C	T	.	.	MAF_INRAE=11.667;MAF_USDA=5.882
NC_035088.1	22147999	.	G	A	.	.	MAF_INRAE=22.5;MAF_USDA=17.059
NC_035088.1	22148020	.	C	A	.	.	MAF_USDA=2.459
NC_035088.1	22148032	.	T	A	.	.	MAF_INRAE=14.557;MAF_USDA=9.016
NC_035088.1	22148035	.	A	C	.	.	MAF_INRAE=15.789
NC_035088.1	22148067	.	C	T	.	.	MAF_INRAE=15.789;MAF_USDA=9.836
NC_035088.1	22148088	.	A	T	.	.	MAF_INRAE=23.418;MAF_USDA=5.738
NC_035088.1	22148089	.	T	A	.	.	MAF_USDA=1.639
NC_035088.1	22148090	.	G	T	.	.	MAF_INRAE=3.333;MAF_USDA=6.471
NC_035088.1	22148296	.	T	A	.	.	MAF_USDA=1.639
NC_035088.1	22148517	.	C	A	.	.	MAF_INRAE=14.557;MAF_USDA=7.377
NC_035088.1	22148654	.	G	A	.	.	MAF_INRAE=23.418;MAF_USDA=44.706
NC_035088.1	22148782	.	G	T	.	.	MAF_USDA=6.548
NC_035088.1	22148996	.	C	G	.	.	MAF_USDA=16.393
NC_035088.1	22149130	.	A	C	.	.	MAF_INRAE=3.797;MAF_USDA=12.941
NC_035088.1	22149132	.	G	C	.	.	MAF_INRAE=3.333;MAF_USDA=12.941
NC_035088.1	22149300	.	G	T	.	.	MAF_USDA=1.639
NC_035088.1	22149312	.	C	A	.	.	MAF_USDA=1.639
NC_035088.1	22149339	.	A	T	.	.	MAF_USDA=5.294
NC_035088.1	22149359	.	A	G	.	.	MAF_USDA=4.918
NC_035088.1	22149368	.	T	G	.	.	MAF_USDA=3.279
NC_035088.1	22149433	.	T	A	.	.	MAF_INRAE=3.333;MAF_USDA=14.583
NC_035088.1	22149434	.	G	A	.	.	MAF_INRAE=3.797;MAF_USDA=11.176
NC_035088.1	22149437	.	T	A	.	.	MAF_INRAE=5.0;MAF_USDA=2.083
NC_035088.1	22149518	.	A	G	.	.	MAF_INRAE=22.5;MAF_USDA=27.647
NC_035088.1	22149665	.	G	A	.	.	MAF_USDA=4.098
NC_035088.1	22149802	.	C	A	.	.	MAF_USDA=23.77
NC_035088.1	22149803	.	C	A	.	.	MAF_INRAE=22.5;MAF_USDA=28.235
NC_035088.1	22149867	.	G	A	.	.	MAF_USDA=3.279
NC_035088.1	22150031	.	G	T	.	.	MAF_USDA=2.459
NC_035088.1	22150094	.	G	A	.	.	MAF_USDA=3.279
NC_035088.1	22150126	.	A	C	.	.	MAF_INRAE=34.81;MAF_USDA=35.246
NC_035088.1	22150232	.	A	G	.	.	MAF_INRAE=5.263
NC_035088.1	22150327	.	A	C	.	.	MAF_USDA=6.557
NC_035088.1	22150330	.	T	G	.	.	MAF_INRAE=14.557;MAF_USDA=11.765
NC_035088.1	22150434	.	C	T	.	.	MAF_INRAE=19.62;MAF_USDA=22.941
NC_035088.1	22150466	.	G	A	.	.	MAF_INRAE=3.333;MAF_USDA=16.667
NC_035088.1	22150550	.	T	C	.	.	MAF_USDA=5.738
NC_035088.1	22150583	.	G	A	.	.	MAF_USDA=3.279
NC_035088.1	22150592	.	C	T	.	.	MAF_INRAE=44.937;MAF_USDA=21.176
NC_035088.1	22150697	.	C	T	.	.	MAF_INRAE=15.789;MAF_USDA=3.279
NC_035088.1	22150725	.	T	A	.	.	MAF_USDA=8.197
NC_035088.1	22150793	.	C	T	.	.	MAF_USDA=3.279
NC_035088.1	22150881	.	C	T	.	.	MAF_INRAE=35.443;MAF_USDA=31.765
NC_035088.1	22150949	.	C	T	.	.	MAF_USDA=1.639
NC_035088.1	22150985	.	G	A	.	.	MAF_USDA=10.0
NC_035088.1	22151028	.	G	T	.	.	MAF_INRAE=15.789
NC_035088.1	22151198	.	A	C	.	.	MAF_INRAE=21.519;MAF_USDA=31.765
NC_035088.1	22151223	.	T	G	.	.	MAF_USDA=5.882
NC_035088.1	22151243	.	C	A	.	.	MAF_USDA=13.115
NC_035088.1	22151436	.	G	A	.	.	MAF_INRAE=3.333;MAF_USDA=16.667
NC_035088.1	22151555	.	G	A	.	.	MAF_USDA=6.471
NC_035088.1	22151741	.	C	T	.	.	MAF_INRAE=7.5
NC_035088.1	22151742	.	G	A	.	.	MAF_INRAE=3.333;MAF_USDA=16.667
NC_035088.1	22151757	.	G	T	.	.	MAF_USDA=4.167
NC_035088.1	22151763	.	G	A	.	.	MAF_INRAE=7.5
NC_035088.1	22151774	.	T	G	.	.	MAF_INRAE=6.667
NC_035088.1	22151867	.	G	A	.	.	MAF_USDA=12.712
NC_035088.1	22152821	.	T	A	.	.	MAF_USDA=6.557
NC_035088.1	22152952	.	G	A	.	.	MAF_USDA=1.639
NC_035088.1	22153071	.	G	A	.	.	MAF_USDA=3.279
NC_035088.1	22153113	.	G	A	.	.	MAF_INRAE=14.557;MAF_USDA=12.353
NC_035088.1	22153313	.	T	G	.	.	MAF_INRAE=13.924;MAF_USDA=12.353
NC_035088.1	22153317	.	T	C	.	.	MAF_INRAE=11.667
NC_035088.1	22153444	.	T	G	.	.	MAF_USDA=14.754
NC_035088.1	22153558	.	A	T	.	.	MAF_INRAE=22.5;MAF_USDA=12.353
NC_035088.1	22153616	.	C	T	.	.	MAF_INRAE=14.557;MAF_USDA=12.353
NC_035088.1	22153644	.	T	C	.	.	MAF_USDA=18.235
NC_035088.1	22153654	.	T	A	.	.	MAF_INRAE=11.667
NC_035088.1	22153686	.	T	G	.	.	MAF_INRAE=5.263;MAF_USDA=1.639
NC_035088.1	22153687	.	C	A	.	.	MAF_USDA=2.459
NC_035088.1	22153697	.	G	A	.	.	MAF_USDA=1.639
NC_035088.1	22153738	.	C	A	.	.	MAF_INRAE=5.0;MAF_USDA=4.167
NC_035088.1	22153805	.	A	T	.	.	MAF_USDA=17.213
NC_035088.1	22153812	.	C	A	.	.	MAF_USDA=1.639
NC_035088.1	22153971	.	C	T	.	.	MAF_USDA=8.824
NC_035088.1	22154011	.	G	A	.	.	MAF_USDA=3.279
NC_035088.1	22154241	.	G	T	.	.	MAF_USDA=8.235
NC_035088.1	22154408	.	G	A	.	.	MAF_INRAE=4.167;MAF_USDA=2.941
NC_035088.1	22154456	.	A	C	.	.	MAF_USDA=6.557
NC_035088.1	22154504	.	G	A	.	.	MAF_USDA=6.557
NC_035088.1	22154632	.	G	A	.	.	MAF_INRAE=29.747;MAF_USDA=11.765
NC_035088.1	22154701	.	A	G	.	.	MAF_INRAE=3.333;MAF_USDA=16.667
NC_035088.1	22154770	.	G	A	.	.	MAF_USDA=1.639
NC_035088.1	22154773	.	C	T	.	.	MAF_INRAE=11.667
NC_035088.1	22154802	.	G	A	.	.	MAF_USDA=16.393
NC_035088.1	22154839	.	G	A	.	.	MAF_USDA=1.639
NC_035088.1	22154867	.	T	G	.	.	MAF_USDA=2.459
NC_035088.1	22154877	.	A	G	.	.	MAF_USDA=1.639
NC_035088.1	22154900	.	A	C	.	.	MAF_USDA=7.647
NC_035088.1	22155068	.	A	G	.	.	MAF_INRAE=2.5
NC_035088.1	22155071	.	T	G	.	.	MAF_INRAE=2.5
NC_035088.1	22155098	.	A	C	.	.	MAF_USDA=3.279
NC_035088.1	22155107	.	T	C	.	.	MAF_INRAE=3.333
NC_035088.1	22155140	.	T	C	.	.	MAF_INRAE=22.5;MAF_USDA=17.647
NC_035088.1	22155141	.	C	T	.	.	MAF_USDA=8.824
NC_035088.1	22155170	.	G	T	.	.	MAF_USDA=8.235
NC_035088.1	22155172	.	C	T	.	.	MAF_USDA=14.583
NC_035088.1	22155193	.	T	G	.	.	MAF_USDA=12.5
NC_035088.1	22155195	.	T	C	.	.	MAF_USDA=16.667
NC_035088.1	22155199	.	C	T	.	.	MAF_USDA=14.583
NC_035088.1	22155213	.	G	A	.	.	MAF_USDA=22.917
NC_035088.1	22155511	.	G	A	.	.	MAF_USDA=2.459
NC_035088.1	22155519	.	C	T	.	.	MAF_INRAE=22.5;MAF_USDA=20.0
NC_035088.1	22155584	.	C	A	.	.	MAF_USDA=5.738
NC_035088.1	22155599	.	A	C	.	.	MAF_INRAE=22.5;MAF_USDA=12.353
NC_035088.1	22155603	.	T	C	.	.	MAF_USDA=7.377
NC_035088.1	22155750	.	A	T	.	.	MAF_USDA=3.279
NC_035088.1	22155806	.	C	T	.	.	MAF_INRAE=34.167;MAF_USDA=35.882
NC_035088.1	22155933	.	G	T	.	.	MAF_USDA=3.279
NC_035088.1	22156006	.	T	G	.	.	MAF_USDA=2.459
NC_035088.1	22156033	.	C	T	.	.	MAF_USDA=3.279
NC_035088.1	22156142	.	A	G	.	.	MAF_USDA=1.639
NC_035088.1	22156149	.	T	C	.	.	MAF_INRAE=34.167;MAF_USDA=38.235
NC_035088.1	22156191	.	T	C	.	.	MAF_USDA=3.279
NC_035088.1	22156201	.	A	C	.	.	MAF_INRAE=32.278;MAF_USDA=25.294
NC_035088.1	22156255	.	C	A	.	.	MAF_INRAE=34.167;MAF_USDA=45.294
NC_035088.1	22156323	.	C	T	.	.	MAF_USDA=8.235
NC_035088.1	22156376	.	T	A	.	.	MAF_USDA=2.459
NC_035088.1	22156383	.	C	T	.	.	MAF_USDA=4.118
NC_035088.1	22156457	.	C	T	.	.	MAF_INRAE=34.167;MAF_USDA=47.059
NC_035088.1	22156578	.	G	A	.	.	MAF_INRAE=5.263
NC_035088.1	22156660	.	A	T	.	.	MAF_USDA=8.197
NC_035088.1	22156682	.	T	A	.	.	MAF_USDA=2.459
NC_035088.1	22156708	.	G	A	.	.	MAF_USDA=4.706
NC_035088.1	22156728	.	C	A	.	.	MAF_INRAE=15.789;MAF_USDA=5.882
NC_035088.1	22156781	.	C	G	.	.	MAF_USDA=10.417
NC_035088.1	22156854	.	C	T	.	.	MAF_INRAE=15.789;MAF_USDA=5.294
NC_035088.1	22156861	.	G	A	.	.	MAF_USDA=3.279
NC_035088.1	22156972	.	A	T	.	.	MAF_INRAE=9.494;MAF_USDA=10.417
NC_035088.1	22157006	.	G	A	.	.	MAF_USDA=1.639
NC_035088.1	22157011	.	C	T	.	.	MAF_USDA=23.77
NC_035088.1	22157105	.	C	T	.	.	MAF_USDA=26.23
NC_035088.1	22157107	.	C	T	.	.	MAF_USDA=27.869
NC_035088.1	22157109	.	T	G	.	.	MAF_USDA=27.869
NC_035088.1	22157145	.	G	C	.	.	MAF_USDA=27.049
NC_035088.1	22157174	.	T	C	.	.	MAF_INRAE=29.747;MAF_USDA=46.471
NC_035088.1	22157211	.	G	T	.	.	MAF_USDA=1.639
NC_035088.1	22157216	.	A	C	.	.	MAF_INRAE=35.0;MAF_USDA=47.647
NC_035088.1	22157224	.	T	C	.	.	MAF_INRAE=35.0;MAF_USDA=31.765
NC_035088.1	22157230	.	A	T	.	.	MAF_INRAE=35.0
NC_035088.1	22157273	.	A	G	.	.	MAF_USDA=1.639
NC_035088.1	22157297	.	T	G	.	.	MAF_USDA=3.279
NC_035088.1	22157373	.	T	C	.	.	MAF_USDA=30.0
NC_035088.1	22157374	.	G	A	.	.	MAF_USDA=30.833
NC_035088.1	22157483	.	A	G	.	.	MAF_USDA=2.459
NC_035088.1	22157485	.	G	T	.	.	MAF_INRAE=34.167;MAF_USDA=22.941
NC_035088.1	22157489	.	T	A	.	.	MAF_INRAE=34.167;MAF_USDA=22.941
NC_035088.1	22157527	.	G	A	.	.	MAF_INRAE=15.789;MAF_USDA=22.941
NC_035088.1	22157562	.	C	T	.	.	MAF_USDA=7.377
NC_035088.1	22157571	.	G	T	.	.	MAF_USDA=4.098
NC_035088.1	22157581	.	G	T	.	.	MAF_USDA=1.639
NC_035088.1	22157711	.	C	A	.	.	MAF_INRAE=15.789;MAF_USDA=6.471
NC_035088.1	22157713	.	A	G	.	.	MAF_USDA=4.098
NC_035088.1	22157752	.	C	T	.	.	MAF_USDA=27.049
NC_035088.1	22157796	.	G	A	.	.	MAF_USDA=5.738
NC_035088.1	22157993	.	A	T	.	.	MAF_USDA=24.59
NC_035088.1	22158048	.	C	T	.	.	MAF_USDA=2.459
NC_035088.1	22158072	.	A	G	.	.	MAF_INRAE=15.789
NC_035088.1	22158313	.	A	T	.	.	MAF_USDA=1.639
NC_035088.1	22158427	.	A	C	.	.	MAF_USDA=13.934
NC_035088.1	22158436	.	T	G	.	.	MAF_USDA=5.738
NC_035088.1	22158445	.	G	T	.	.	MAF_INRAE=15.789;MAF_USDA=5.882
NC_035088.1	22158623	.	C	A	.	.	MAF_INRAE=34.167;MAF_USDA=16.471
NC_035088.1	22158686	.	A	T	.	.	MAF_USDA=22.951
NC_035088.1	22158787	.	A	C	.	.	MAF_USDA=30.0
NC_035088.1	22158848	.	C	A	.	.	MAF_USDA=4.918
NC_035088.1	22158884	.	C	T	.	.	MAF_USDA=18.235
NC_035088.1	22158905	.	C	G	.	.	MAF_USDA=3.279
NC_035088.1	22159015	.	C	T	.	.	MAF_USDA=1.639
NC_035088.1	22159016	.	C	T	.	.	MAF_USDA=1.639
NC_035088.1	22159040	.	A	G	.	.	MAF_USDA=2.459
NC_035088.1	22159151	.	C	T	.	.	MAF_USDA=4.706
NC_035088.1	22159164	.	G	T	.	.	MAF_INRAE=5.0;MAF_USDA=2.083
NC_035088.1	22159298	.	T	C	.	.	MAF_USDA=11.765
NC_035088.1	22159320	.	A	C	.	.	MAF_USDA=20.588
NC_035088.1	22159373	.	A	C	.	.	MAF_USDA=26.23
NC_035088.1	22159399	.	C	A	.	.	MAF_USDA=1.639
NC_035088.1	22159471	.	A	C	.	.	MAF_USDA=5.882
NC_035088.1	22159505	.	A	C	.	.	MAF_INRAE=20.253;MAF_USDA=34.706
NC_035088.1	22159514	.	T	C	.	.	MAF_USDA=28.235
NC_035088.1	22159517	.	T	C	.	.	MAF_USDA=28.235
NC_035088.1	22159546	.	C	A	.	.	MAF_USDA=9.412
NC_035088.1	22159563	.	G	T	.	.	MAF_USDA=27.647
NC_035088.1	22159566	.	T	A	.	.	MAF_USDA=28.824
NC_035088.1	22159586	.	G	T	.	.	MAF_USDA=13.934
NC_035088.1	22159588	.	C	T	.	.	MAF_INRAE=29.747;MAF_USDA=35.882
NC_035088.1	22159589	.	T	G	.	.	MAF_USDA=28.824
NC_035088.1	22159633	.	A	G	.	.	MAF_USDA=1.639
NC_035088.1	22159668	.	G	T	.	.	MAF_USDA=14.754
NC_035088.1	22159686	.	A	G	.	.	MAF_INRAE=15.789;MAF_USDA=7.377
NC_035088.1	22159709	.	C	T	.	.	MAF_INRAE=5.263;MAF_USDA=1.639
NC_035088.1	22159715	.	T	A	.	.	MAF_USDA=5.882
NC_035088.1	22159751	.	T	A	.	.	MAF_INRAE=5.263;MAF_USDA=5.738
NC_035088.1	22159810	.	A	C	.	.	MAF_INRAE=22.5
NC_035088.1	22159857	.	C	T	.	.	MAF_INRAE=16.456;MAF_USDA=5.738
NC_035088.1	22159861	.	A	G	.	.	MAF_USDA=2.459
NC_035088.1	22159937	.	A	G	.	.	MAF_USDA=9.412
NC_035088.1	22159951	.	T	A	.	.	MAF_USDA=4.098
NC_035088.1	22159952	.	A	C	.	.	MAF_USDA=1.639
NC_035088.1	22160011	.	T	C	.	.	MAF_USDA=4.118
NC_035088.1	22160081	.	G	T	.	.	MAF_INRAE=24.684
NC_035088.1	22160106	.	G	A	.	.	MAF_USDA=1.176
NC_035088.1	22160172	.	A	T	.	.	MAF_INRAE=3.333;MAF_USDA=7.647
NC_035088.1	22160176	.	T	A	.	.	MAF_USDA=3.279
NC_035088.1	22160217	.	G	A	.	.	MAF_USDA=18.033
NC_035088.1	22160274	.	C	T	.	.	MAF_INRAE=48.101;MAF_USDA=17.059
NC_035088.1	22160278	.	T	C	.	.	MAF_USDA=17.059
NC_035088.1	22160279	.	C	T	.	.	MAF_USDA=3.279
NC_035088.1	22160292	.	C	T	.	.	MAF_USDA=2.459
NC_035088.1	22160297	.	G	T	.	.	MAF_INRAE=21.667;MAF_USDA=15.294
NC_035088.1	22160334	.	C	T	.	.	MAF_INRAE=5.263;MAF_USDA=5.738
NC_035088.1	22160403	.	C	G	.	.	MAF_USDA=5.882
NC_035088.1	22160428	.	G	T	.	.	MAF_INRAE=27.215;MAF_USDA=17.647
NC_035088.1	22160501	.	C	T	.	.	MAF_INRAE=22.5;MAF_USDA=12.941
NC_035088.1	22160516	.	G	A	.	.	MAF_USDA=1.176
NC_035088.1	22160532	.	A	C	.	.	MAF_INRAE=17.089;MAF_USDA=5.738
NC_035088.1	22160687	.	G	A	.	.	MAF_INRAE=14.557;MAF_USDA=5.738
NC_035088.1	22160707	.	C	A	.	.	MAF_INRAE=15.789
NC_035088.1	22160742	.	A	T	.	.	MAF_USDA=3.279
NC_035088.1	22160745	.	T	A	.	.	MAF_USDA=1.639
NC_035088.1	22160847	.	T	C	.	.	MAF_USDA=1.639
NC_035088.1	22160877	.	G	C	.	.	MAF_INRAE=15.789
NC_035088.1	22160891	.	C	T	.	.	MAF_USDA=13.115
NC_035088.1	22160946	.	G	A	.	.	MAF_USDA=3.279
NC_035088.1	22160993	.	T	G	.	.	MAF_USDA=1.639
NC_035088.1	22161021	.	G	A	.	.	MAF_USDA=6.557
NC_035088.1	22161074	.	C	T	.	.	MAF_INRAE=3.333;MAF_USDA=16.667
NC_035088.1	22161095	.	G	A	.	.	MAF_INRAE=15.789
NC_035088.1	22161141	.	A	C	.	.	MAF_USDA=1.176
NC_035088.1	22161150	.	G	A	.	.	MAF_USDA=3.279
NC_035088.1	22161164	.	G	C	.	.	MAF_USDA=5.294
NC_035088.1	22161209	.	C	T	.	.	MAF_USDA=1.639
NC_035088.1	22161210	.	G	T	.	.	MAF_INRAE=23.333;MAF_USDA=14.118
NC_035088.1	22161226	.	G	T	.	.	MAF_INRAE=21.519;MAF_USDA=13.529
NC_035088.1	22161234	.	C	A	.	.	MAF_INRAE=26.582;MAF_USDA=16.471
NC_035088.1	22161261	.	C	T	.	.	MAF_INRAE=26.582;MAF_USDA=35.294
NC_035088.1	22161262	.	A	G	.	.	MAF_INRAE=26.667;MAF_USDA=46.471
NC_035088.1	22161266	.	G	A	.	.	MAF_INRAE=15.789
NC_035088.1	22161291	.	C	T	.	.	MAF_USDA=7.377
NC_035088.1	22161296	.	G	T	.	.	MAF_USDA=38.824
NC_035088.1	22161297	.	C	G	.	.	MAF_USDA=38.824
NC_035088.1	22161300	.	A	C	.	.	MAF_USDA=38.824
NC_035088.1	22161338	.	C	T	.	.	MAF_USDA=3.279
NC_035088.1	22161339	.	G	A	.	.	MAF_USDA=1.639
NC_035088.1	22161399	.	A	G	.	.	MAF_INRAE=48.101;MAF_USDA=16.471
NC_035088.1	22161461	.	T	G	.	.	MAF_INRAE=11.667
NC_035088.1	22161475	.	T	G	.	.	MAF_INRAE=22.5;MAF_USDA=15.882
NC_035088.1	22161512	.	G	T	.	.	MAF_INRAE=46.835;MAF_USDA=9.639
NC_035088.1	22161547	.	C	T	.	.	MAF_USDA=2.459
NC_035088.1	22161602	.	A	G	.	.	MAF_USDA=1.639
NC_035088.1	22161660	.	G	A	.	.	MAF_USDA=1.639
NC_035088.1	22161706	.	G	C	.	.	MAF_INRAE=22.5;MAF_USDA=14.706
NC_035088.1	22161729	.	T	G	.	.	MAF_INRAE=15.789;MAF_USDA=6.557
NC_035088.1	22161759	.	C	T	.	.	MAF_INRAE=5.0
NC_035088.1	22161776	.	T	G	.	.	MAF_INRAE=5.833;MAF_USDA=1.639
NC_035088.1	22161793	.	C	A	.	.	MAF_INRAE=12.658;MAF_USDA=10.417
NC_035088.1	22161798	.	T	G	.	.	MAF_INRAE=15.789;MAF_USDA=5.738
NC_035088.1	22161844	.	C	T	.	.	MAF_INRAE=31.013;MAF_USDA=12.353
NC_035088.1	22161925	.	A	T	.	.	MAF_USDA=1.639
NC_035088.1	22161928	.	C	T	.	.	MAF_INRAE=11.667
NC_035088.1	22161930	.	C	T	.	.	MAF_USDA=4.918
NC_035088.1	22161949	.	G	A	.	.	MAF_INRAE=48.101;MAF_USDA=22.941
NC_035088.1	22161980	.	T	C	.	.	MAF_INRAE=15.789
NC_035088.1	22161991	.	C	A	.	.	MAF_INRAE=27.215;MAF_USDA=17.059
NC_035088.1	22162087	.	G	A	.	.	MAF_USDA=1.639
NC_035088.1	22162185	.	T	C	.	.	MAF_INRAE=46.835;MAF_USDA=15.294
NC_035088.1	22162205	.	C	A	.	.	MAF_INRAE=3.333;MAF_USDA=16.667
NC_035088.1	22162211	.	G	A	.	.	MAF_INRAE=5.833;MAF_USDA=2.941
NC_035088.1	22162347	.	C	T	.	.	MAF_USDA=3.279
NC_035088.1	22162369	.	G	A	.	.	MAF_USDA=1.639
NC_035088.1	22162467	.	T	A	.	.	MAF_INRAE=22.785;MAF_USDA=4.918
NC_035088.1	22162510	.	C	A	.	.	MAF_USDA=2.459
NC_035088.1	22162545	.	G	T	.	.	MAF_USDA=4.098
NC_035088.1	22162574	.	A	G	.	.	MAF_USDA=4.098
NC_035088.1	22162617	.	C	T	.	.	MAF_USDA=4.098
NC_035088.1	22162699	.	A	G	.	.	MAF_USDA=4.706
NC_035088.1	22162769	.	G	T	.	.	MAF_USDA=5.738
NC_035088.1	22162794	.	C	A	.	.	MAF_INRAE=48.101;MAF_USDA=22.941
NC_035088.1	22162841	.	C	T	.	.	MAF_INRAE=15.789
NC_035088.1	22162848	.	C	T	.	.	MAF_USDA=4.918
NC_035088.1	22162850	.	G	A	.	.	MAF_INRAE=1.667
NC_035088.1	22162918	.	GGCAA	GGCAG	.	.	MAF_USDA=47.826
NC_035088.1	22162955	.	G	A	.	.	MAF_INRAE=5.0;MAF_USDA=2.083
NC_035088.1	22163034	.	G	A	.	.	MAF_INRAE=27.215;MAF_USDA=16.471
NC_035088.1	22163052	.	G	C	.	.	MAF_INRAE=48.101;MAF_USDA=23.529
NC_035088.1	22163057	.	A	G	.	.	MAF_INRAE=11.667
NC_035088.1	22163087	.	G	T	.	.	MAF_INRAE=31.013;MAF_USDA=25.0
NC_035088.1	22163121	.	A	G	.	.	MAF_INRAE=17.089;MAF_USDA=4.762
NC_035088.1	22163126	.	A	T	.	.	MAF_INRAE=43.671;MAF_USDA=20.588
NC_035088.1	22163158	.	A	C	.	.	MAF_USDA=4.118
NC_035088.1	22163178	.	G	T	.	.	MAF_USDA=3.279
NC_035088.1	22163187	.	G	A	.	.	MAF_USDA=5.738
NC_035088.1	22163228	.	C	A	.	.	MAF_USDA=1.176
NC_035088.1	22163291	.	C	T	.	.	MAF_INRAE=15.789
NC_035088.1	22163329	.	A	G	.	.	MAF_INRAE=22.5;MAF_USDA=16.471
NC_035088.1	22163359	.	A	T	.	.	MAF_INRAE=31.579;MAF_USDA=15.882
NC_035088.1	22163451	.	T	C	.	.	MAF_USDA=12.295
NC_035088.1	22163474	.	C	A	.	.	MAF_USDA=12.295
NC_035088.1	22163597	.	C	A	.	.	MAF_USDA=5.738
NC_035088.1	22163653	.	C	T	.	.	MAF_INRAE=11.667;MAF_USDA=1.639
NC_035088.1	22163738	.	C	T	.	.	MAF_USDA=1.639
NC_035088.1	22163795	.	G	A	.	.	MAF_USDA=5.294
NC_035088.1	22163836	.	G	A	.	.	MAF_USDA=14.583
NC_035088.1	22165110	.	C	G	.	.	MAF_USDA=31.25
NC_035088.1	22165132	.	A	C	.	.	MAF_USDA=33.333
NC_035088.1	22165143	.	T	G	.	.	MAF_INRAE=15.19
NC_035088.1	22165162	.	G	T	.	.	MAF_INRAE=21.519;MAF_USDA=11.765
NC_035088.1	22165233	.	T	C	.	.	MAF_INRAE=5.0;MAF_USDA=4.167
NC_035088.1	22165266	.	C	T	.	.	MAF_USDA=2.459
NC_035088.1	22165268	.	T	G	.	.	MAF_INRAE=20.886;MAF_USDA=17.059
NC_035088.1	22165378	.	C	A	.	.	MAF_INRAE=15.789
NC_035088.1	22165397	.	A	C	.	.	MAF_USDA=2.459
NC_035088.1	22165475	.	A	T	.	.	MAF_INRAE=10.526
NC_035088.1	22165477	.	C	T	.	.	MAF_USDA=15.476
NC_035088.1	22165486	.	T	C	.	.	MAF_INRAE=34.81;MAF_USDA=13.095
NC_035088.1	22165647	.	T	G	.	.	MAF_INRAE=32.5;MAF_USDA=17.647
NC_035088.1	22165651	.	T	C	.	.	MAF_INRAE=18.354;MAF_USDA=14.706
NC_035088.1	22165681	.	T	A	.	.	MAF_INRAE=28.333;MAF_USDA=15.294
NC_035088.1	22165806	.	A	T	.	.	MAF_USDA=4.918
NC_035088.1	22165951	.	T	C	.	.	MAF_INRAE=26.582;MAF_USDA=14.706
NC_035088.1	22166001	.	C	T	.	.	MAF_USDA=1.639
NC_035088.1	22166006	.	A	G	.	.	MAF_INRAE=6.962;MAF_USDA=45.882
NC_035088.1	22166051	.	C	A	.	.	MAF_USDA=16.667
NC_035088.1	22166139	.	G	A	.	.	MAF_INRAE=24.684;MAF_USDA=15.294
NC_035088.1	22166257	.	T	C	.	.	MAF_USDA=2.459
NC_035088.1	22166303	.	C	T	.	.	MAF_USDA=2.083
NC_035088.1	22166393	.	G	A	.	.	MAF_INRAE=42.5;MAF_USDA=30.588
NC_035088.1	22166407	.	T	C	.	.	MAF_INRAE=5.833;MAF_USDA=47.647
NC_035088.1	22166569	.	G	A	.	.	MAF_USDA=2.459
NC_035088.1	22166588	.	T	G	.	.	MAF_INRAE=27.5;MAF_USDA=15.294
NC_035088.1	22166658	.	G	A	.	.	MAF_USDA=5.738
NC_035088.1	22166699	.	T	G	.	.	MAF_INRAE=48.333;MAF_USDA=29.412
NC_035088.1	22166719	.	T	C	.	.	MAF_USDA=3.279
NC_035088.1	22166729	.	G	T	.	.	MAF_INRAE=10.0;MAF_USDA=6.471
NC_035088.1	22166740	.	A	T	.	.	MAF_USDA=1.639
NC_035088.1	22166797	.	T	C	.	.	MAF_INRAE=26.667;MAF_USDA=15.294
NC_035088.1	22166798	.	A	G	.	.	MAF_INRAE=5.833;MAF_USDA=12.353
NC_035088.1	22166890	.	T	A	.	.	MAF_INRAE=10.0;MAF_USDA=6.471
NC_035088.1	22167042	.	G	A	.	.	MAF_INRAE=10.0;MAF_USDA=6.471
NC_035088.1	22167173	.	G	A	.	.	MAF_INRAE=10.0;MAF_USDA=7.647
NC_035088.1	22167250	.	A	G	.	.	MAF_USDA=2.459
NC_035088.1	22167343	.	G	C	.	.	MAF_INRAE=15.833;MAF_USDA=50.0
NC_035088.1	22167355	.	T	C	.	.	MAF_INRAE=25.833;MAF_USDA=15.294
NC_035088.1	22167411	.	G	A	.	.	MAF_INRAE=27.5;MAF_USDA=13.934
NC_035088.1	22167419	.	T	C	.	.	MAF_INRAE=27.5;MAF_USDA=14.754
NC_035088.1	22167435	.	G	A	.	.	MAF_USDA=1.639
NC_035088.1	22167527	.	A	T	.	.	MAF_INRAE=10.0;MAF_USDA=7.059
NC_035088.1	22167614	.	C	T	.	.	MAF_USDA=4.118
NC_035088.1	22167659	.	G	A	.	.	MAF_INRAE=11.667;MAF_USDA=6.557
NC_035088.1	22167671	.	G	A	.	.	MAF_USDA=16.667
NC_035088.1	22167752	.	G	A	.	.	MAF_USDA=6.557
NC_035088.1	22167796	.	T	A	.	.	MAF_USDA=2.459
NC_035088.1	22167799	.	T	C	.	.	MAF_USDA=8.197
NC_035088.1	22167901	.	A	G	.	.	MAF_USDA=1.639
NC_035088.1	22167998	.	G	A	.	.	MAF_INRAE=25.833;MAF_USDA=20.0
NC_035088.1	22168009	.	G	C	.	.	MAF_INRAE=10.0;MAF_USDA=6.471
NC_035088.1	22168173	.	G	T	.	.	MAF_INRAE=35.833;MAF_USDA=27.059
NC_035088.1	22168417	.	G	C	.	.	MAF_USDA=16.667
NC_035088.1	22168439	.	G	A	.	.	MAF_INRAE=5.833;MAF_USDA=22.941
NC_035088.1	22168578	.	T	C	.	.	MAF_INRAE=6.667;MAF_USDA=4.706
NC_035088.1	22168650	.	T	A	.	.	MAF_USDA=9.016
NC_035088.1	22168706	.	A	G	.	.	MAF_USDA=2.459
NC_035088.1	22168932	.	T	G	.	.	MAF_INRAE=27.5;MAF_USDA=16.393
NC_035088.1	22168933	.	G	T	.	.	MAF_INRAE=27.5;MAF_USDA=16.393
NC_035088.1	22168942	.	C	A	.	.	MAF_INRAE=5.0
NC_035088.1	22168947	.	T	C	.	.	MAF_INRAE=10.0;MAF_USDA=7.647
NC_035088.1	22168958	.	G	A	.	.	MAF_INRAE=5.833;MAF_USDA=38.235
NC_035088.1	22169013	.	C	T	.	.	MAF_INRAE=30.0;MAF_USDA=18.852
NC_035088.1	22169059	.	A	C	.	.	MAF_USDA=3.279
NC_035088.1	22169178	.	G	C	.	.	MAF_USDA=2.941
NC_035088.1	22169196	.	G	A	.	.	MAF_INRAE=10.0;MAF_USDA=7.647
NC_035088.1	22169260	.	G	T	.	.	MAF_INRAE=10.0;MAF_USDA=7.647
NC_035088.1	22169379	.	G	T	.	.	MAF_USDA=4.918
NC_035088.1	22169387	.	C	T	.	.	MAF_INRAE=10.0;MAF_USDA=5.952
NC_035088.1	22169405	.	T	C	.	.	MAF_INRAE=5.833;MAF_USDA=37.5
NC_035088.1	22169485	.	G	T	.	.	MAF_USDA=3.279
NC_035088.1	22169541	.	T	C	.	.	MAF_USDA=1.639
NC_035088.1	22169596	.	C	T	.	.	MAF_INRAE=10.0;MAF_USDA=16.667
NC_035088.1	22169708	.	C	T	.	.	MAF_INRAE=20.0;MAF_USDA=17.059
NC_035088.1	22169744	.	T	G	.	.	MAF_INRAE=5.833;MAF_USDA=38.235
NC_035088.1	22169846	.	C	G	.	.	MAF_INRAE=31.667;MAF_USDA=14.118
NC_035088.1	22169879	.	T	C	.	.	MAF_INRAE=10.0;MAF_USDA=7.059
NC_035088.1	22169883	.	T	C	.	.	MAF_INRAE=5.833;MAF_USDA=36.471
NC_035088.1	22169914	.	G	A	.	.	MAF_USDA=1.176
NC_035088.1	22170025	.	C	A	.	.	MAF_INRAE=5.833;MAF_USDA=20.0
NC_035088.1	22170043	.	C	G	.	.	MAF_USDA=14.754
NC_035088.1	22170047	.	T	C	.	.	MAF_USDA=13.934
NC_035088.1	22170058	.	C	T	.	.	MAF_INRAE=25.0;MAF_USDA=15.294
NC_035088.1	22170122	.	T	G	.	.	MAF_INRAE=10.0;MAF_USDA=7.059
NC_035088.1	22170163	.	T	C	.	.	MAF_INRAE=19.167;MAF_USDA=18.235
NC_035088.1	22170164	.	G	A	.	.	MAF_INRAE=19.167;MAF_USDA=17.647
NC_035088.1	22170169	.	C	T	.	.	MAF_USDA=1.639
NC_035088.1	22170225	.	T	A	.	.	MAF_INRAE=20.0;MAF_USDA=17.647
NC_035088.1	22170291	.	A	C	.	.	MAF_USDA=2.459
NC_035088.1	22170520	.	C	G	.	.	MAF_INRAE=11.392;MAF_USDA=7.059
NC_035088.1	22170586	.	G	A	.	.	MAF_INRAE=27.215;MAF_USDA=12.941
NC_035088.1	22170593	.	G	T	.	.	MAF_INRAE=24.684;MAF_USDA=17.647
NC_035088.1	22170710	.	A	C	.	.	MAF_USDA=2.5
NC_035088.1	22170796	.	G	T	.	.	MAF_INRAE=10.0;MAF_USDA=7.143
NC_035088.1	22170852	.	T	C	.	.	MAF_USDA=1.667
NC_035088.1	22170861	.	C	T	.	.	MAF_USDA=4.167
NC_035088.1	22170912	.	T	C	.	.	MAF_INRAE=10.0;MAF_USDA=5.882
NC_035088.1	22170916	.	C	G	.	.	MAF_INRAE=32.5;MAF_USDA=12.941
NC_035088.1	22170921	.	C	T	.	.	MAF_INRAE=10.833;MAF_USDA=7.647
NC_035088.1	22170945	.	T	A	.	.	MAF_INRAE=5.0;MAF_USDA=2.353
NC_035088.1	22170997	.	A	G	.	.	MAF_INRAE=5.696;MAF_USDA=14.118
NC_035088.1	22171078	.	C	T	.	.	MAF_INRAE=11.392;MAF_USDA=6.471
NC_035088.1	22171091	.	C	A	.	.	MAF_INRAE=11.392;MAF_USDA=5.882
NC_035088.1	22171113	.	T	G	.	.	MAF_INRAE=10.127;MAF_USDA=5.294
NC_035088.1	22171121	.	G	A	.	.	MAF_USDA=1.639
NC_035088.1	22171133	.	C	T	.	.	MAF_INRAE=5.833;MAF_USDA=1.639
NC_035088.1	22171168	.	A	G	.	.	MAF_USDA=3.279
NC_035088.1	22171212	.	G	T	.	.	MAF_INRAE=10.127;MAF_USDA=5.294
NC_035088.1	22171251	.	C	A	.	.	MAF_USDA=6.557
NC_035088.1	22171275	.	C	T	.	.	MAF_INRAE=30.833;MAF_USDA=20.588
NC_035088.1	22171295	.	T	A	.	.	MAF_USDA=7.377
NC_035088.1	22171305	.	C	A	.	.	MAF_USDA=2.083
NC_035088.1	22171325	.	A	G	.	.	MAF_INRAE=25.949;MAF_USDA=13.529
NC_035088.1	22171331	.	T	G	.	.	MAF_USDA=4.098
NC_035088.1	22171335	.	C	T	.	.	MAF_INRAE=10.759;MAF_USDA=7.059
NC_035088.1	22171338	.	T	A	.	.	MAF_INRAE=31.013;MAF_USDA=20.0
NC_035088.1	22171347	.	T	C	.	.	MAF_USDA=9.016
NC_035088.1	22171348	.	C	A	.	.	MAF_INRAE=24.051;MAF_USDA=17.647
NC_035088.1	22171364	.	T	A	.	.	MAF_INRAE=27.215;MAF_USDA=12.941
NC_035088.1	22171385	.	T	G	.	.	MAF_INRAE=11.392;MAF_USDA=7.059
NC_035088.1	22171437	.	T	A	.	.	MAF_INRAE=5.0;MAF_USDA=4.167
NC_035088.1	22171440	.	A	T	.	.	MAF_INRAE=5.696;MAF_USDA=37.647
NC_035088.1	22171454	.	T	A	.	.	MAF_INRAE=5.0;MAF_USDA=4.167
NC_035088.1	22171502	.	C	A	.	.	MAF_USDA=3.279
NC_035088.1	22171575	.	T	A	.	.	MAF_USDA=1.639
NC_035088.1	22171595	.	C	A	.	.	MAF_INRAE=5.696;MAF_USDA=5.882
NC_035088.1	22171625	.	C	A	.	.	MAF_USDA=4.098
NC_035088.1	22171626	.	A	G	.	.	MAF_USDA=1.639
NC_035088.1	22171642	.	C	A	.	.	MAF_USDA=4.918
NC_035088.1	22171662	.	A	C,G	.	.	MAF_INRAE=13.924;MAF_USDA=5.738
NC_035088.1	22171678	.	T	C	.	.	MAF_USDA=1.639
NC_035088.1	22171686	.	C	T	.	.	MAF_INRAE=11.392;MAF_USDA=7.059
NC_035088.1	22171744	.	C	T	.	.	MAF_USDA=10.417
NC_035088.1	22171784	.	A	T	.	.	MAF_INRAE=12.025;MAF_USDA=6.471
NC_035088.1	22171801	.	G	C	.	.	MAF_INRAE=48.734;MAF_USDA=31.176
NC_035088.1	22171814	.	C	A	.	.	MAF_INRAE=18.987;MAF_USDA=17.647
NC_035088.1	22171889	.	C	T	.	.	MAF_USDA=1.639
NC_035088.1	22171960	.	C	A	.	.	MAF_INRAE=30.38;MAF_USDA=18.852
NC_035088.1	22172005	.	C	T	.	.	MAF_INRAE=11.392;MAF_USDA=7.059
NC_035088.1	22172078	.	T	C	.	.	MAF_INRAE=24.684;MAF_USDA=20.0
NC_035088.1	22172160	.	A	C	.	.	MAF_INRAE=15.19;MAF_USDA=7.059
NC_035088.1	22172204	.	T	C	.	.	MAF_INRAE=27.215;MAF_USDA=9.412
NC_035088.1	22172250	.	T	A	.	.	MAF_USDA=1.639
NC_035088.1	22172265	.	T	C	.	.	MAF_USDA=1.639
NC_035088.1	22172360	.	G	A	.	.	MAF_USDA=1.639
NC_035088.1	22172477	.	G	T	.	.	MAF_INRAE=26.582;MAF_USDA=19.412
NC_035088.1	22172489	.	C	T	.	.	MAF_USDA=1.639
NC_035088.1	22172590	.	G	A	.	.	MAF_USDA=1.639
NC_035088.1	22172659	.	C	G	.	.	MAF_USDA=3.279
NC_035088.1	22172680	.	A	G	.	.	MAF_INRAE=5.696;MAF_USDA=30.588
NC_035088.1	22172718	.	C	A	.	.	MAF_USDA=4.918
NC_035088.1	22172764	.	A	G	.	.	MAF_USDA=5.294
NC_035088.1	22172856	.	G	T	.	.	MAF_INRAE=11.392;MAF_USDA=6.471
NC_035088.1	22172969	.	G	A	.	.	MAF_USDA=13.115
NC_035088.1	22173023	.	C	T	.	.	MAF_INRAE=5.0
NC_035088.1	22173255	.	A	T	.	.	MAF_INRAE=11.392;MAF_USDA=10.0
NC_035088.1	22173257	.	T	C	.	.	MAF_USDA=6.557
NC_035088.1	22173336	.	A	G	.	.	MAF_INRAE=15.789;MAF_USDA=10.0
NC_035088.1	22173395	.	A	G	.	.	MAF_USDA=15.294
NC_035088.1	22173580	.	T	A	.	.	MAF_INRAE=10.833;MAF_USDA=16.667
NC_035088.1	22173734	.	A	C	.	.	MAF_USDA=1.639
NC_035088.1	22173769	.	A	T	.	.	MAF_INRAE=12.025;MAF_USDA=4.706
NC_035088.1	22173775	.	A	G	.	.	MAF_USDA=1.639
NC_035088.1	22173778	.	G	T	.	.	MAF_INRAE=9.167;MAF_USDA=5.882
NC_035088.1	22173836	.	A	G	.	.	MAF_USDA=2.941
NC_035088.1	22173840	.	C	A	.	.	MAF_INRAE=11.392;MAF_USDA=5.294
NC_035088.1	22173889	.	T	G	.	.	MAF_USDA=10.0
NC_035088.1	22173907	.	G	A	.	.	MAF_INRAE=17.089;MAF_USDA=5.738
NC_035088.1	22173930	.	T	G	.	.	MAF_USDA=16.667
NC_035088.1	22173982	.	T	C	.	.	MAF_INRAE=15.19;MAF_USDA=5.294
NC_035088.1	22174085	.	A	T	.	.	MAF_USDA=1.639
NC_035088.1	22174089	.	G	T	.	.	MAF_USDA=5.738
NC_035088.1	22174099	.	C	T	.	.	MAF_INRAE=14.557;MAF_USDA=11.176
NC_035088.1	22174130	.	C	T	.	.	MAF_USDA=3.279
NC_035088.1	22174139	.	A	G	.	.	MAF_INRAE=27.215;MAF_USDA=24.118
NC_035088.1	22174200	.	C	A	.	.	MAF_INRAE=27.215;MAF_USDA=14.583
NC_035088.1	22174225	.	G	A	.	.	MAF_USDA=1.639
NC_035088.1	22174249	.	A	G	.	.	MAF_USDA=3.279
NC_035088.1	22174282	.	G	A	.	.	MAF_INRAE=5.0
NC_035088.1	22174292	.	G	A	.	.	MAF_USDA=3.279
NC_035088.1	22174298	.	A	G	.	.	MAF_USDA=3.279
NC_035088.1	22174306	.	T	A	.	.	MAF_USDA=1.639
NC_035088.1	22174391	.	A	C	.	.	MAF_INRAE=5.263
NC_035088.1	22174434	.	G	A	.	.	MAF_INRAE=43.038;MAF_USDA=17.059
NC_035088.1	22174562	.	C	A	.	.	MAF_INRAE=31.667;MAF_USDA=4.167
NC_035088.1	22174565	.	G	C	.	.	MAF_INRAE=31.667;MAF_USDA=4.167
NC_035088.1	22174653	.	G	A	.	.	MAF_INRAE=5.833
NC_035088.1	22174656	.	G	T	.	.	MAF_USDA=3.529
NC_035088.1	22174880	.	T	A	.	.	MAF_USDA=2.459
NC_035088.1	22174941	.	T	A	.	.	MAF_INRAE=15.823;MAF_USDA=4.706
NC_035088.1	22174991	.	C	T	.	.	MAF_USDA=7.377
NC_035088.1	22175058	.	T	G	.	.	MAF_USDA=1.639
NC_035088.1	22175064	.	C	G	.	.	MAF_USDA=10.656
NC_035088.1	22175073	.	A	C	.	.	MAF_INRAE=5.0;MAF_USDA=13.934
NC_035088.1	22175078	.	T	G	.	.	MAF_USDA=13.934
NC_035088.1	22175080	.	C	T	.	.	MAF_USDA=9.412
NC_035088.1	22175081	.	T	C	.	.	MAF_USDA=10.0
NC_035088.1	22175100	.	A	G	.	.	MAF_USDA=3.279
NC_035088.1	22175106	.	A	T	.	.	MAF_INRAE=11.667;MAF_USDA=5.882
NC_035088.1	22175209	.	C	T	.	.	MAF_INRAE=26.582;MAF_USDA=8.824
NC_035088.1	22175284	.	C	A	.	.	MAF_INRAE=27.215;MAF_USDA=14.118
NC_035088.1	22175306	.	A	G	.	.	MAF_USDA=2.459
NC_035088.1	22175351	.	A	C	.	.	MAF_USDA=1.639
NC_035088.1	22175365	.	C	T	.	.	MAF_INRAE=27.215;MAF_USDA=15.294
NC_035088.1	22175494	.	C	T	.	.	MAF_INRAE=27.215;MAF_USDA=14.118
NC_035088.1	22175525	.	G	A	.	.	MAF_INRAE=5.696;MAF_USDA=6.471
NC_035088.1	22175542	.	G	A	.	.	MAF_INRAE=27.215;MAF_USDA=8.235
NC_035088.1	22175572	.	A	C	.	.	MAF_INRAE=34.177;MAF_USDA=48.824
NC_035088.1	22175618	.	A	T	.	.	MAF_USDA=4.098
NC_035088.1	22175651	.	T	C	.	.	MAF_INRAE=27.215;MAF_USDA=28.824
NC_035088.1	22175679	.	T	C	.	.	MAF_USDA=1.639
NC_035088.1	22175690	.	C	T	.	.	MAF_INRAE=14.557;MAF_USDA=5.738
NC_035088.1	22175695	.	T	C	.	.	MAF_USDA=8.197
NC_035088.1	22175756	.	T	A	.	.	MAF_INRAE=9.494;MAF_USDA=10.417
NC_035088.1	22175777	.	G	T	.	.	MAF_USDA=9.836
NC_035088.1	22175840	.	A	G	.	.	MAF_USDA=2.941
NC_035088.1	22175842	.	G	A	.	.	MAF_USDA=2.941
NC_035088.1	22175923	.	T	C	.	.	MAF_INRAE=5.696;MAF_USDA=11.765
NC_035088.1	22175955	.	T	C	.	.	MAF_INRAE=11.392;MAF_USDA=16.667
NC_035088.1	22175985	.	C	T	.	.	MAF_USDA=1.639
NC_035088.1	22176012	.	C	G	.	.	MAF_USDA=1.639
NC_035088.1	22176074	.	G	A	.	.	MAF_USDA=1.639
NC_035088.1	22176186	.	T	A	.	.	MAF_USDA=3.279
NC_035088.1	22176197	.	G	T	.	.	MAF_USDA=1.639
NC_035088.1	22176224	.	G	T	.	.	MAF_INRAE=23.418;MAF_USDA=4.918
NC_035088.1	22176252	.	A	C	.	.	MAF_INRAE=5.0
NC_035088.1	22176266	.	A	C	.	.	MAF_USDA=1.639
NC_035088.1	22176327	.	C	T	.	.	MAF_INRAE=10.526;MAF_USDA=1.639
NC_035088.1	22176332	.	G	C	.	.	MAF_INRAE=15.823;MAF_USDA=8.235
NC_035088.1	22176482	.	C	A	.	.	MAF_USDA=2.5
NC_035088.1	22176505	.	A	G	.	.	MAF_USDA=1.667
NC_035088.1	22176514	.	A	T	.	.	MAF_INRAE=18.333;MAF_USDA=25.0
NC_035088.1	22176523	.	A	T	.	.	MAF_INRAE=26.582;MAF_USDA=25.0
NC_035088.1	22176524	.	A	T	.	.	MAF_INRAE=18.333;MAF_USDA=25.0
NC_035088.1	22176525	.	G	T	.	.	MAF_USDA=3.448
NC_035088.1	22176538	.	A	T	.	.	MAF_INRAE=26.582;MAF_USDA=25.0
NC_035088.1	22176603	.	G	A	.	.	MAF_INRAE=5.696;MAF_USDA=11.765
NC_035088.1	22176678	.	G	T	.	.	MAF_USDA=1.639
NC_035088.1	22176737	.	T	C	.	.	MAF_USDA=2.459
NC_035088.1	22176759	.	T	C	.	.	MAF_USDA=1.639
NC_035088.1	22176798	.	G	T	.	.	MAF_INRAE=9.167;MAF_USDA=8.824
NC_035088.1	22176860	.	A	C	.	.	MAF_INRAE=5.696;MAF_USDA=22.941
NC_035088.1	22176886	.	T	C	.	.	MAF_INRAE=16.667;MAF_USDA=15.574
NC_035088.1	22176890	.	T	G	.	.	MAF_USDA=1.639
NC_035088.1	22176912	.	A	G	.	.	MAF_USDA=1.639
NC_035088.1	22176920	.	T	A	.	.	MAF_USDA=16.667
NC_035088.1	22177035	.	C	A	.	.	MAF_INRAE=39.873;MAF_USDA=31.765
NC_035088.1	22177051	.	G	C	.	.	MAF_INRAE=27.215;MAF_USDA=13.529
NC_035088.1	22177098	.	C	T	.	.	MAF_INRAE=15.823;MAF_USDA=4.706
NC_035088.1	22177154	.	C	T	.	.	MAF_USDA=4.918
NC_035088.1	22177180	.	T	C	.	.	MAF_USDA=1.639
NC_035088.1	22177201	.	C	T	.	.	MAF_INRAE=5.0;MAF_USDA=4.118
NC_035088.1	22177209	.	G	A	.	.	MAF_INRAE=5.0
NC_035088.1	22177229	.	C	A	.	.	MAF_INRAE=32.911;MAF_USDA=27.059
NC_035088.1	22177320	.	T	A	.	.	MAF_INRAE=5.0
NC_035088.1	22177332	.	C	A	.	.	MAF_INRAE=27.215;MAF_USDA=8.235
NC_035088.1	22177346	.	A	G	.	.	MAF_INRAE=32.911;MAF_USDA=26.471
NC_035088.1	22177368	.	A	C	.	.	MAF_USDA=2.459
NC_035088.1	22177457	.	G	T	.	.	MAF_INRAE=11.667;MAF_USDA=5.882
NC_035088.1	22177515	.	G	A	.	.	MAF_INRAE=5.696;MAF_USDA=7.059
NC_035088.1	22177650	.	T	C	.	.	MAF_INRAE=5.0;MAF_USDA=1.639
NC_035088.1	22177664	.	C	A	.	.	MAF_USDA=1.639
NC_035088.1	22177678	.	C	T	.	.	MAF_INRAE=5.696;MAF_USDA=16.471
NC_035088.1	22177732	.	T	C	.	.	MAF_USDA=4.098
NC_035088.1	22177804	.	T	G	.	.	MAF_USDA=3.279
NC_035088.1	22177894	.	T	G	.	.	MAF_USDA=1.639
NC_035088.1	22178246	.	G	A	.	.	MAF_USDA=7.377
NC_035088.1	22178382	.	C	A	.	.	MAF_USDA=1.639
NC_035088.1	22178394	.	C	A	.	.	MAF_USDA=2.459
NC_035088.1	22178432	.	C	T	.	.	MAF_INRAE=36.842;MAF_USDA=11.176
NC_035088.1	22178447	.	G	A	.	.	MAF_INRAE=5.263;MAF_USDA=10.0
NC_035088.1	22178454	.	C	A	.	.	MAF_INRAE=36.842;MAF_USDA=4.706
NC_035088.1	22178491	.	A	G	.	.	MAF_USDA=6.557
NC_035088.1	22178497	.	G	A	.	.	MAF_INRAE=17.722;MAF_USDA=6.557
NC_035088.1	22178601	.	C	A	.	.	MAF_USDA=3.279
NC_035088.1	22178608	.	A	T	.	.	MAF_INRAE=18.354;MAF_USDA=12.941
NC_035088.1	22178621	.	G	T	.	.	MAF_USDA=5.882
NC_035088.1	22178626	.	A	C	.	.	MAF_USDA=4.167
NC_035088.1	22178676	.	T	A	.	.	MAF_USDA=1.667
NC_035088.1	22178687	.	C	T	.	.	MAF_USDA=4.167
NC_035088.1	22178703	.	C	T	.	.	MAF_INRAE=18.354;MAF_USDA=13.095
NC_035088.1	22178796	.	G	A	.	.	MAF_USDA=4.918
NC_035088.1	22178815	.	A	T	.	.	MAF_USDA=4.118
NC_035088.1	22178819	.	A	C	.	.	MAF_USDA=1.639
NC_035088.1	22178820	.	A	G	.	.	MAF_INRAE=4.167
NC_035088.1	22178924	.	A	T	.	.	MAF_INRAE=17.722;MAF_USDA=12.941
NC_035088.1	22178926	.	T	C	.	.	MAF_INRAE=14.167;MAF_USDA=12.941
NC_035088.1	22178932	.	T	C	.	.	MAF_INRAE=17.722;MAF_USDA=16.471
NC_035088.1	22178975	.	A	C	.	.	MAF_USDA=2.459
NC_035088.1	22179011	.	G	T	.	.	MAF_USDA=11.475
NC_035088.1	22179035	.	T	C	.	.	MAF_INRAE=11.667
NC_035088.1	22179041	.	T	C	.	.	MAF_USDA=7.377
NC_035088.1	22179125	.	C	T	.	.	MAF_USDA=7.059
NC_035088.1	22179174	.	A	G	.	.	MAF_INRAE=15.823;MAF_USDA=4.706
NC_035088.1	22179220	.	G	A	.	.	MAF_INRAE=5.0;MAF_USDA=3.279
NC_035088.1	22179373	.	G	A	.	.	MAF_USDA=4.918
NC_035088.1	22179559	.	G	A	.	.	MAF_USDA=4.118
NC_035088.1	22179609	.	G	A	.	.	MAF_INRAE=11.392;MAF_USDA=8.235
NC_035088.1	22179634	.	T	C	.	.	MAF_USDA=14.754
NC_035088.1	22179874	.	A	G	.	.	MAF_USDA=7.377
NC_035088.1	22179914	.	T	G	.	.	MAF_USDA=2.459
NC_035088.1	22179965	.	G	A	.	.	MAF_INRAE=5.696;MAF_USDA=7.059
NC_035088.1	22180006	.	C	T	.	.	MAF_INRAE=11.667;MAF_USDA=25.0
NC_035088.1	22180008	.	A	T	.	.	MAF_INRAE=11.667;MAF_USDA=14.881
NC_035088.1	22180162	.	C	T	.	.	MAF_INRAE=5.263;MAF_USDA=12.295
NC_035088.1	22180207	.	G	A	.	.	MAF_INRAE=5.263;MAF_USDA=4.098
NC_035088.1	22180225	.	T	C	.	.	MAF_INRAE=31.013;MAF_USDA=13.529
NC_035088.1	22180240	.	A	T	.	.	MAF_INRAE=15.823;MAF_USDA=4.706
NC_035088.1	22180252	.	G	C	.	.	MAF_USDA=7.377
NC_035088.1	22180357	.	T	A	.	.	MAF_INRAE=11.667
NC_035088.1	22180358	.	A	G	.	.	MAF_INRAE=10.526;MAF_USDA=4.167
NC_035088.1	22180365	.	G	A	.	.	MAF_INRAE=31.013;MAF_USDA=13.529
NC_035088.1	22180368	.	C	A	.	.	MAF_USDA=2.459
NC_035088.1	22180512	.	G	A	.	.	MAF_USDA=2.459
NC_035088.1	22180591	.	A	C	.	.	MAF_INRAE=47.368;MAF_USDA=47.917
NC_035088.1	22180592	.	A	T	.	.	MAF_INRAE=15.823;MAF_USDA=4.706
NC_035088.1	22180656	.	T	C	.	.	MAF_USDA=7.377
NC_035088.1	22180719	.	T	C	.	.	MAF_USDA=6.557
NC_035088.1	22180817	.	C	A	.	.	MAF_INRAE=11.392;MAF_USDA=8.235
NC_035088.1	22180887	.	A	T	.	.	MAF_INRAE=9.167;MAF_USDA=10.417
NC_035088.1	22180905	.	T	G	.	.	MAF_USDA=10.0
NC_035088.1	22180933	.	T	C	.	.	MAF_INRAE=27.215;MAF_USDA=9.412
NC_035088.1	22180942	.	A	C	.	.	MAF_INRAE=11.392;MAF_USDA=8.235
NC_035088.1	22180987	.	A	T	.	.	MAF_INRAE=42.405;MAF_USDA=22.941
NC_035088.1	22180991	.	A	G	.	.	MAF_USDA=16.667
NC_035088.1	22181024	.	T	C	.	.	MAF_INRAE=37.342;MAF_USDA=25.882
NC_035088.1	22181047	.	T	G	.	.	MAF_INRAE=25.949;MAF_USDA=17.059
NC_035088.1	22181121	.	C	T	.	.	MAF_INRAE=17.722;MAF_USDA=12.353
NC_035088.1	22181143	.	A	C	.	.	MAF_INRAE=5.0;MAF_USDA=5.882
NC_035088.1	22181205	.	T	C	.	.	MAF_INRAE=5.696;MAF_USDA=11.765
NC_035088.1	22181246	.	A	G	.	.	MAF_USDA=18.75
NC_035088.1	22181249	.	A	C	.	.	MAF_USDA=4.167
NC_035088.1	22181296	.	C	A	.	.	MAF_INRAE=5.696;MAF_USDA=8.824
NC_035088.1	22181309	.	G	A	.	.	MAF_INRAE=42.405;MAF_USDA=22.941
NC_035088.1	22181364	.	T	G	.	.	MAF_USDA=6.25
NC_035088.1	22181389	.	G	A	.	.	MAF_USDA=1.639
NC_035088.1	22181449	.	G	A	.	.	MAF_USDA=1.639
NC_035088.1	22181459	.	C	A	.	.	MAF_INRAE=15.19;MAF_USDA=4.706
NC_035088.1	22181460	.	T	A	.	.	MAF_INRAE=8.333;MAF_USDA=4.706
NC_035088.1	22181473	.	G	A	.	.	MAF_USDA=5.738
NC_035088.1	22181560	.	T	C	.	.	MAF_INRAE=10.127;MAF_USDA=16.393
NC_035088.1	22181614	.	A	T	.	.	MAF_INRAE=14.557;MAF_USDA=28.824
NC_035088.1	22181619	.	G	A	.	.	MAF_INRAE=5.696;MAF_USDA=12.941
NC_035088.1	22181658	.	T	A	.	.	MAF_USDA=4.706
NC_035088.1	22181683	.	C	T	.	.	MAF_INRAE=5.0
NC_035088.1	22181729	.	G	A	.	.	MAF_INRAE=41.772;MAF_USDA=23.529
NC_035088.1	22181799	.	T	A	.	.	MAF_USDA=7.377
NC_035088.1	22181872	.	G	C	.	.	MAF_INRAE=15.823;MAF_USDA=4.706
NC_035088.1	22181873	.	G	A	.	.	MAF_INRAE=9.167;MAF_USDA=10.417
NC_035088.1	22181914	.	G	A	.	.	MAF_INRAE=11.392;MAF_USDA=12.941
NC_035088.1	22181974	.	T	C	.	.	MAF_USDA=5.738
NC_035088.1	22182279	.	G	T	.	.	MAF_USDA=25.0
NC_035088.1	22182329	.	T	G	.	.	MAF_USDA=19.565
NC_035088.1	22182736	.	C	T	.	.	MAF_USDA=7.377
NC_035088.1	22182776	.	A	G	.	.	MAF_USDA=3.279
NC_035088.1	22182833	.	A	G	.	.	MAF_USDA=35.417
NC_035088.1	22182844	.	C	T	.	.	MAF_INRAE=30.38;MAF_USDA=31.765
NC_035088.1	22182853	.	G	A	.	.	MAF_USDA=6.557
NC_035088.1	22182906	.	C	T	.	.	MAF_USDA=5.738
NC_035088.1	22182997	.	G	A	.	.	MAF_INRAE=6.329;MAF_USDA=8.824
NC_035088.1	22183129	.	A	G	.	.	MAF_INRAE=5.0;MAF_USDA=7.059
NC_035088.1	22183130	.	C	T	.	.	MAF_USDA=4.118
NC_035088.1	22183149	.	G	A	.	.	MAF_INRAE=14.557;MAF_USDA=17.059
NC_035088.1	22183167	.	C	T	.	.	MAF_INRAE=5.0;MAF_USDA=4.118
NC_035088.1	22183272	.	G	A	.	.	MAF_USDA=2.459
NC_035088.1	22183299	.	C	A	.	.	MAF_USDA=1.639
NC_035088.1	22183342	.	C	A	.	.	MAF_INRAE=17.089;MAF_USDA=9.412
NC_035088.1	22183351	.	T	C	.	.	MAF_USDA=7.377
NC_035088.1	22183428	.	G	A	.	.	MAF_INRAE=5.0;MAF_USDA=4.118
NC_035088.1	22183635	.	C	T	.	.	MAF_USDA=10.417
NC_035088.1	22183637	.	G	A	.	.	MAF_USDA=3.279
NC_035088.1	22183690	.	T	A	.	.	MAF_USDA=2.459
NC_035088.1	22183713	.	A	G	.	.	MAF_USDA=10.417
NC_035088.1	22183771	.	C	A	.	.	MAF_INRAE=5.0;MAF_USDA=4.118
NC_035088.1	22183792	.	C	T	.	.	MAF_USDA=6.557
NC_035088.1	22183796	.	T	C	.	.	MAF_INRAE=5.0
NC_035088.1	22183863	.	G	A	.	.	MAF_INRAE=5.696;MAF_USDA=8.235
NC_035088.1	22183903	.	A	T	.	.	MAF_INRAE=33.333;MAF_USDA=42.353
NC_035088.1	22183932	.	T	A	.	.	MAF_USDA=4.918
NC_035088.1	22184025	.	C	A	.	.	MAF_USDA=2.459
NC_035088.1	22184031	.	T	C	.	.	MAF_INRAE=13.924;MAF_USDA=13.115
NC_035088.1	22184054	.	A	C	.	.	MAF_INRAE=5.0
NC_035088.1	22184059	.	A	C	.	.	MAF_USDA=4.098
NC_035088.1	22184105	.	T	G	.	.	MAF_USDA=10.656
NC_035088.1	22184114	.	A	C	.	.	MAF_USDA=16.667
NC_035088.1	22184156	.	T	C	.	.	MAF_USDA=1.639
NC_035088.1	22184165	.	T	G	.	.	MAF_INRAE=30.0;MAF_USDA=30.588
NC_035088.1	22184166	.	T	C	.	.	MAF_INRAE=30.0;MAF_USDA=30.0
NC_035088.1	22184169	.	G	C	.	.	MAF_INRAE=1.667
NC_035088.1	22184171	.	C	A	.	.	MAF_INRAE=1.667
NC_035088.1	22184174	.	G	A	.	.	MAF_INRAE=15.789;MAF_USDA=5.738
NC_035088.1	22184225	.	C	T	.	.	MAF_INRAE=17.722;MAF_USDA=7.377
NC_035088.1	22184237	.	A	C	.	.	MAF_INRAE=11.667;MAF_USDA=7.059
NC_035088.1	22184242	.	C	G	.	.	MAF_INRAE=6.962;MAF_USDA=23.529
NC_035088.1	22184249	.	C	T	.	.	MAF_INRAE=5.696;MAF_USDA=22.353
NC_035088.1	22184259	.	C	T	.	.	MAF_INRAE=5.263;MAF_USDA=1.639
NC_035088.1	22184269	.	C	T	.	.	MAF_USDA=1.639
NC_035088.1	22184270	.	A	G	.	.	MAF_USDA=1.639
NC_035088.1	22184272	.	G	T	.	.	MAF_USDA=1.639
NC_035088.1	22184369	.	A	T	.	.	MAF_USDA=4.098
NC_035088.1	22184510	.	T	A	.	.	MAF_USDA=4.098
NC_035088.1	22184594	.	G	T	.	.	MAF_USDA=16.393
NC_035088.1	22184629	.	C	A	.	.	MAF_USDA=3.279
NC_035088.1	22184650	.	T	C	.	.	MAF_USDA=4.098
NC_035088.1	22184781	.	T	A	.	.	MAF_USDA=7.377
NC_035088.1	22184818	.	C	T	.	.	MAF_INRAE=25.949;MAF_USDA=16.471
NC_035088.1	22184869	.	G	C	.	.	MAF_INRAE=5.696;MAF_USDA=11.765
NC_035088.1	22184880	.	T	G	.	.	MAF_USDA=4.118
NC_035088.1	22185058	.	G	A	.	.	MAF_USDA=3.279
NC_035088.1	22185065	.	C	T	.	.	MAF_USDA=1.639
NC_035088.1	22185071	.	T	C	.	.	MAF_USDA=3.279
NC_035088.1	22185104	.	T	G	.	.	MAF_INRAE=26.316;MAF_USDA=3.279
NC_035088.1	22185133	.	T	C	.	.	MAF_USDA=4.918
NC_035088.1	22185138	.	A	C	.	.	MAF_USDA=4.918
NC_035088.1	22185157	.	T	A	.	.	MAF_USDA=4.918
NC_035088.1	22185339	.	A	T	.	.	MAF_USDA=9.836
NC_035088.1	22185405	.	C	T	.	.	MAF_USDA=3.279
NC_035088.1	22185484	.	G	T	.	.	MAF_USDA=10.417
NC_035088.1	22185489	.	A	G	.	.	MAF_INRAE=26.582;MAF_USDA=16.471
NC_035088.1	22185518	.	T	G	.	.	MAF_INRAE=26.582;MAF_USDA=15.476
NC_035088.1	22185549	.	G	A	.	.	MAF_INRAE=14.557;MAF_USDA=5.738
NC_035088.1	22185595	.	C	T	.	.	MAF_USDA=1.639
NC_035088.1	22185604	.	A	C	.	.	MAF_INRAE=11.667;MAF_USDA=5.882
NC_035088.1	22185636	.	T	C	.	.	MAF_USDA=2.459
NC_035088.1	22185639	.	A	T	.	.	MAF_USDA=4.098
NC_035088.1	22185688	.	G	A	.	.	MAF_INRAE=26.582;MAF_USDA=20.0
NC_035088.1	22185701	.	C	A	.	.	MAF_USDA=4.098
NC_035088.1	22185936	.	A	C	.	.	MAF_USDA=1.639
NC_035088.1	22185945	.	A	T	.	.	MAF_USDA=1.639
NC_035088.1	22185954	.	C	T	.	.	MAF_INRAE=26.582;MAF_USDA=17.059
NC_035088.1	22186059	.	A	C	.	.	MAF_INRAE=15.789
NC_035088.1	22186083	.	G	A	.	.	MAF_INRAE=7.595;MAF_USDA=4.706
NC_035088.1	22186146	.	A	G	.	.	MAF_INRAE=5.0;MAF_USDA=8.824
NC_035088.1	22186219	.	G	A	.	.	MAF_INRAE=11.667;MAF_USDA=9.412
NC_035088.1	22186289	.	G	T	.	.	MAF_INRAE=43.038;MAF_USDA=50.0
NC_035088.1	22186425	.	G	T	.	.	MAF_INRAE=5.0;MAF_USDA=1.765
NC_035088.1	22186512	.	C	T	.	.	MAF_INRAE=11.392;MAF_USDA=8.235
NC_035088.1	22186598	.	G	A	.	.	MAF_INRAE=13.924;MAF_USDA=5.738
NC_035088.1	22186675	.	A	C	.	.	MAF_INRAE=31.013;MAF_USDA=14.706
NC_035088.1	22186704	.	T	A	.	.	MAF_USDA=1.639
NC_035088.1	22186767	.	G	T	.	.	MAF_USDA=4.098
NC_035088.1	22186801	.	A	G	.	.	MAF_USDA=7.377
NC_035088.1	22186855	.	C	T	.	.	MAF_USDA=12.5
NC_035088.1	22187023	.	A	G	.	.	MAF_INRAE=25.833;MAF_USDA=14.754
NC_035088.1	22187149	.	G	A	.	.	MAF_INRAE=24.051;MAF_USDA=15.294
NC_035088.1	22187153	.	C	T	.	.	MAF_USDA=3.279
NC_035088.1	22187215	.	A	T	.	.	MAF_USDA=9.836
NC_035088.1	22187282	.	C	T	.	.	MAF_USDA=4.118
NC_035088.1	22187289	.	A	C	.	.	MAF_USDA=3.279
NC_035088.1	22187326	.	G	T	.	.	MAF_INRAE=5.263
NC_035088.1	22187418	.	G	C	.	.	MAF_INRAE=46.667
NC_035088.1	22187517	.	T	G	.	.	MAF_INRAE=40.506;MAF_USDA=36.471
NC_035088.1	22187615	.	C	A	.	.	MAF_INRAE=14.557;MAF_USDA=11.475
NC_035088.1	22187637	.	G	A	.	.	MAF_USDA=12.353
NC_035088.1	22187911	.	C	T	.	.	MAF_USDA=4.098
NC_035088.1	22187935	.	T	C	.	.	MAF_USDA=2.459
NC_035088.1	22187960	.	C	T	.	.	MAF_USDA=2.459
NC_035088.1	22187975	.	G	A	.	.	MAF_INRAE=29.114;MAF_USDA=14.118
NC_035088.1	22187991	.	T	C	.	.	MAF_USDA=1.639
NC_035088.1	22188003	.	G	A	.	.	MAF_INRAE=11.392;MAF_USDA=8.235
NC_035088.1	22188018	.	C	A	.	.	MAF_INRAE=5.0;MAF_USDA=3.571
NC_035088.1	22188075	.	A	C	.	.	MAF_USDA=5.833
NC_035088.1	22188085	.	A	C	.	.	MAF_INRAE=5.0;MAF_USDA=4.167
NC_035088.1	22188099	.	A	T	.	.	MAF_INRAE=10.0
NC_035088.1	22188108	.	A	T	.	.	MAF_INRAE=5.0;MAF_USDA=4.167
NC_035088.1	22188130	.	T	C	.	.	MAF_INRAE=11.392;MAF_USDA=8.929
NC_035088.1	22188140	.	A	G	.	.	MAF_INRAE=5.0;MAF_USDA=4.918
NC_035088.1	22188152	.	A	T	.	.	MAF_INRAE=11.392;MAF_USDA=8.824
NC_035088.1	22188324	.	T	C	.	.	MAF_USDA=1.639
NC_035088.1	22188353	.	T	G	.	.	MAF_USDA=2.459
NC_035088.1	22188355	.	C	A	.	.	MAF_USDA=9.016
NC_035088.1	22188472	.	A	C	.	.	MAF_INRAE=40.506;MAF_USDA=24.118
NC_035088.1	22188603	.	A	C	.	.	MAF_INRAE=1.667
NC_035088.1	22188615	.	T	C	.	.	MAF_USDA=1.639
NC_035088.1	22188751	.	T	G	.	.	MAF_USDA=10.417
NC_035088.1	22188814	.	C	T	.	.	MAF_INRAE=5.0;MAF_USDA=2.941
NC_035088.1	22188882	.	C	A	.	.	MAF_INRAE=10.0
NC_035088.1	22188883	.	G	T	.	.	MAF_USDA=20.833
NC_035088.1	22188884	.	A	C	.	.	MAF_USDA=12.5
NC_035088.1	22188892	.	G	A	.	.	MAF_INRAE=5.696;MAF_USDA=18.824
NC_035088.1	22188912	.	C	A	.	.	MAF_USDA=1.639
NC_035088.1	22189073	.	T	C	.	.	MAF_USDA=3.279
NC_035088.1	22189091	.	G	A	.	.	MAF_INRAE=11.392;MAF_USDA=8.235
NC_035088.1	22189137	.	C	G	.	.	MAF_USDA=4.167
NC_035088.1	22189184	.	T	G	.	.	MAF_USDA=1.639
NC_035088.1	22189208	.	T	G	.	.	MAF_INRAE=11.667;MAF_USDA=5.882
NC_035088.1	22189219	.	A	T	.	.	MAF_INRAE=14.557;MAF_USDA=21.311
NC_035088.1	22189230	.	C	T	.	.	MAF_INRAE=14.557;MAF_USDA=21.311
NC_035088.1	22189275	.	T	A	.	.	MAF_INRAE=14.557;MAF_USDA=20.492
NC_035088.1	22189331	.	A	T	.	.	MAF_INRAE=11.392;MAF_USDA=8.235
NC_035088.1	22189422	.	C	A	.	.	MAF_USDA=21.176
NC_035088.1	22189738	.	G	T	.	.	MAF_USDA=3.333
NC_035088.1	22189756	.	G	C	.	.	MAF_INRAE=5.0;MAF_USDA=10.0
NC_035088.1	22189765	.	A	G	.	.	MAF_INRAE=5.0;MAF_USDA=2.941
NC_035088.1	22189851	.	A	G	.	.	MAF_INRAE=39.873;MAF_USDA=31.765
NC_035088.1	22189863	.	G	A	.	.	MAF_USDA=2.459
NC_035088.1	22189870	.	G	A	.	.	MAF_INRAE=11.392;MAF_USDA=9.412
NC_035088.1	22190053	.	A	G	.	.	MAF_USDA=2.353
NC_035088.1	22190083	.	C	T	.	.	MAF_INRAE=32.278;MAF_USDA=18.235
NC_035088.1	22190101	.	G	A	.	.	MAF_USDA=2.459
NC_035088.1	22190384	.	G	T	.	.	MAF_INRAE=10.759;MAF_USDA=8.235
NC_035088.1	22190485	.	A	T	.	.	MAF_INRAE=5.263;MAF_USDA=2.459
NC_035088.1	22190500	.	A	G	.	.	MAF_INRAE=32.911;MAF_USDA=17.857
NC_035088.1	22190601	.	T	G	.	.	MAF_USDA=2.459
NC_035088.1	22190646	.	G	A	.	.	MAF_USDA=3.279
NC_035088.1	22190772	.	A	G	.	.	MAF_USDA=1.639
NC_035088.1	22190798	.	G	T	.	.	MAF_INRAE=25.316;MAF_USDA=10.588
NC_035088.1	22190857	.	G	T	.	.	MAF_USDA=2.459
NC_035088.1	22190859	.	A	C	.	.	MAF_USDA=1.639
NC_035088.1	22190870	.	C	T	.	.	MAF_USDA=2.459
NC_035088.1	22190889	.	A	G	.	.	MAF_USDA=7.377
NC_035088.1	22190919	.	C	G	.	.	MAF_INRAE=5.696;MAF_USDA=6.471
NC_035088.1	22191096	.	C	T	.	.	MAF_USDA=3.529
NC_035088.1	22191097	.	C	T	.	.	MAF_USDA=5.294
NC_035088.1	22191103	.	C	T	.	.	MAF_INRAE=11.392;MAF_USDA=8.235
NC_035088.1	22191151	.	T	C	.	.	MAF_INRAE=12.025;MAF_USDA=7.059
NC_035088.1	22191235	.	G	A	.	.	MAF_USDA=1.639
NC_035088.1	22191278	.	C	T	.	.	MAF_USDA=3.279
NC_035088.1	22191318	.	A	G	.	.	MAF_USDA=3.279
NC_035088.1	22191377	.	C	A	.	.	MAF_USDA=1.667
NC_035088.1	22191396	.	A	G	.	.	MAF_INRAE=15.789
NC_035088.1	22191424	.	G	A	.	.	MAF_USDA=1.667
NC_035088.1	22191445	.	G	A	.	.	MAF_INRAE=15.19;MAF_USDA=14.118
NC_035088.1	22191463	.	C	T	.	.	MAF_INRAE=11.392;MAF_USDA=8.235
NC_035088.1	22191492	.	C	A	.	.	MAF_INRAE=5.0;MAF_USDA=3.529
NC_035088.1	22191504	.	C	G	.	.	MAF_INRAE=32.278;MAF_USDA=18.235
NC_035088.1	22191514	.	C	T	.	.	MAF_INRAE=5.0
NC_035088.1	22191561	.	C	A	.	.	MAF_INRAE=14.557;MAF_USDA=20.492
NC_035088.1	22191640	.	A	G	.	.	MAF_USDA=1.667
NC_035088.1	22191718	.	C	A	.	.	MAF_USDA=10.87
NC_035088.1	22191761	.	C	T	.	.	MAF_USDA=26.087
NC_035088.1	22192940	.	A	T	.	.	MAF_USDA=2.083
NC_035088.1	22193060	.	A	G	.	.	MAF_USDA=33.607
NC_035088.1	22193062	.	G	A	.	.	MAF_USDA=1.639
NC_035088.1	22193075	.	A	G	.	.	MAF_USDA=15.294
NC_035088.1	22193223	.	G	T	.	.	MAF_INRAE=11.392;MAF_USDA=8.235
NC_035088.1	22193336	.	C	A	.	.	MAF_INRAE=21.519;MAF_USDA=39.412
NC_035088.1	22193372	.	G	A	.	.	MAF_USDA=2.5
NC_035088.1	22193446	.	A	G	.	.	MAF_USDA=2.976
NC_035088.1	22193447	.	C	A	.	.	MAF_INRAE=10.127;MAF_USDA=31.548
NC_035088.1	22193535	.	G	T	.	.	MAF_USDA=1.639
NC_035088.1	22193546	.	C	A	.	.	MAF_USDA=2.083
NC_035088.1	22193585	.	C	A	.	.	MAF_INRAE=26.582;MAF_USDA=47.917
NC_035088.1	22193595	.	C	A	.	.	MAF_USDA=4.118
NC_035088.1	22193597	.	T	A	.	.	MAF_USDA=10.417
NC_035088.1	22193598	.	T	A	.	.	MAF_USDA=10.417
NC_035088.1	22193616	.	T	A	.	.	MAF_INRAE=11.667
NC_035088.1	22193617	.	G	T	.	.	MAF_INRAE=11.667
NC_035088.1	22193632	.	G	A	.	.	MAF_INRAE=25.316;MAF_USDA=11.31
NC_035088.1	22193658	.	T	A	.	.	MAF_USDA=2.459
NC_035088.1	22193948	.	T	A	.	.	MAF_USDA=1.639
NC_035088.1	22194059	.	T	C	.	.	MAF_INRAE=5.263;MAF_USDA=3.279
NC_035088.1	22194096	.	C	T	.	.	MAF_INRAE=5.0
NC_035088.1	22194123	.	A	C	.	.	MAF_USDA=8.197
NC_035088.1	22194150	.	C	G	.	.	MAF_USDA=2.941
NC_035088.1	22194162	.	A	G	.	.	MAF_USDA=1.639
NC_035088.1	22194175	.	A	C	.	.	MAF_INRAE=5.0;MAF_USDA=2.941
NC_035088.1	22194179	.	T	A	.	.	MAF_USDA=1.639
NC_035088.1	22194233	.	T	A	.	.	MAF_USDA=1.639
NC_035088.1	22194308	.	C	T	.	.	MAF_USDA=2.459
NC_035088.1	22194350	.	A	C	.	.	MAF_USDA=4.098
NC_035088.1	22194357	.	T	G	.	.	MAF_INRAE=5.263;MAF_USDA=4.098
NC_035088.1	22194379	.	G	T	.	.	MAF_USDA=1.639
NC_035088.1	22194402	.	G	A	.	.	MAF_USDA=1.639
NC_035088.1	22194505	.	C	T	.	.	MAF_USDA=3.279
NC_035088.1	22194522	.	G	A	.	.	MAF_USDA=1.639
NC_035088.1	22194527	.	T	G	.	.	MAF_USDA=2.941
NC_035088.1	22194555	.	A	T	.	.	MAF_INRAE=33.544;MAF_USDA=17.647
NC_035088.1	22194685	.	G	A	.	.	MAF_USDA=1.639
NC_035088.1	22194911	.	A	C	.	.	MAF_INRAE=21.519;MAF_USDA=16.471
NC_035088.1	22194922	.	C	T	.	.	MAF_INRAE=26.316;MAF_USDA=6.557
NC_035088.1	22194923	.	T	A	.	.	MAF_INRAE=5.696;MAF_USDA=17.647
NC_035088.1	22194980	.	C	T	.	.	MAF_USDA=2.083
NC_035088.1	22195151	.	G	A	.	.	MAF_INRAE=5.263
NC_035088.1	22195190	.	C	A	.	.	MAF_USDA=7.377
NC_035088.1	22195233	.	A	C	.	.	MAF_INRAE=5.263
NC_035088.1	22195240	.	A	T	.	.	MAF_USDA=2.459
NC_035088.1	22195264	.	C	T	.	.	MAF_INRAE=5.263
NC_035088.1	22195279	.	T	A	.	.	MAF_USDA=1.639
NC_035088.1	22195433	.	C	T	.	.	MAF_INRAE=22.785;MAF_USDA=5.738
NC_035088.1	22195436	.	C	T	.	.	MAF_USDA=1.639
NC_035088.1	22195489	.	A	T	.	.	MAF_INRAE=19.62;MAF_USDA=19.412
NC_035088.1	22195490	.	C	T	.	.	MAF_INRAE=47.5;MAF_USDA=48.824
NC_035088.1	22195492	.	T	G	.	.	MAF_INRAE=1.667;MAF_USDA=1.639
NC_035088.1	22195494	.	G	A	.	.	MAF_USDA=3.279
NC_035088.1	22195579	.	C	T	.	.	MAF_USDA=2.459
NC_035088.1	22195631	.	C	G	.	.	MAF_USDA=1.639
NC_035088.1	22195678	.	A	C	.	.	MAF_USDA=1.639
NC_035088.1	22195684	.	T	G	.	.	MAF_INRAE=26.667
NC_035088.1	22195718	.	T	C	.	.	MAF_INRAE=26.316;MAF_USDA=2.459
NC_035088.1	22195828	.	T	C	.	.	MAF_INRAE=43.671;MAF_USDA=47.647
NC_035088.1	22195862	.	T	A	.	.	MAF_INRAE=11.392;MAF_USDA=8.235
NC_035088.1	22195895	.	A	T	.	.	MAF_INRAE=16.456;MAF_USDA=18.824
NC_035088.1	22195917	.	A	G	.	.	MAF_INRAE=14.557;MAF_USDA=14.754
NC_035088.1	22195931	.	G	A	.	.	MAF_INRAE=25.833;MAF_USDA=18.235
NC_035088.1	22195941	.	T	G	.	.	MAF_USDA=10.417
NC_035088.1	22195983	.	G	A	.	.	MAF_INRAE=11.667;MAF_USDA=5.882
NC_035088.1	22196073	.	A	G	.	.	MAF_USDA=1.639
NC_035088.1	22196125	.	T	G	.	.	MAF_USDA=2.941
NC_035088.1	22196274	.	A	C	.	.	MAF_INRAE=14.557;MAF_USDA=15.574
NC_035088.1	22196299	.	G	T	.	.	MAF_INRAE=11.392;MAF_USDA=8.235
NC_035088.1	22196333	.	T	C	.	.	MAF_INRAE=37.342
NC_035088.1	22196341	.	A	G	.	.	MAF_INRAE=25.0;MAF_USDA=19.643
NC_035088.1	22196381	.	A	C	.	.	MAF_USDA=1.639
NC_035088.1	22196382	.	T	A	.	.	MAF_USDA=1.639
NC_035088.1	22196431	.	T	G	.	.	MAF_USDA=3.279
NC_035088.1	22196446	.	T	C	.	.	MAF_INRAE=16.456;MAF_USDA=16.471
NC_035088.1	22196478	.	T	C	.	.	MAF_USDA=5.294
NC_035088.1	22196519	.	T	A	.	.	MAF_INRAE=8.333
NC_035088.1	22196520	.	A	C	.	.	MAF_INRAE=8.333
NC_035088.1	22196562	.	G	T	.	.	MAF_USDA=4.098
NC_035088.1	22196609	.	G	A	.	.	MAF_USDA=13.559
NC_035088.1	22196648	.	GTT	GTC	.	.	MAF_USDA=43.478
NC_035088.1	22196702	.	G	A	.	.	MAF_USDA=8.197
NC_035088.1	22196735	.	T	A	.	.	MAF_USDA=7.5
NC_035088.1	22196768	.	C	T	.	.	MAF_INRAE=21.053;MAF_USDA=13.333
NC_035088.1	22196800	.	T	C	.	.	MAF_USDA=8.197
NC_035088.1	22196807	.	G	T	.	.	MAF_USDA=7.377
NC_035088.1	22196830	.	T	G	.	.	MAF_INRAE=20.253;MAF_USDA=17.213
NC_035088.1	22196840	.	C	A	.	.	MAF_USDA=2.459
NC_035088.1	22196901	.	A	G	.	.	MAF_USDA=2.083
NC_035088.1	22196918	.	C	T	.	.	MAF_INRAE=26.316;MAF_USDA=2.459
NC_035088.1	22196926	.	T	C	.	.	MAF_INRAE=25.0;MAF_USDA=9.412
NC_035088.1	22196952	.	T	A	.	.	MAF_INRAE=5.696;MAF_USDA=6.471
NC_035088.1	22196967	.	G	A	.	.	MAF_INRAE=13.924;MAF_USDA=14.754
NC_035088.1	22197046	.	G	A	.	.	MAF_USDA=2.459
NC_035088.1	22197060	.	G	T	.	.	MAF_USDA=10.417
NC_035088.1	22197076	.	T	C	.	.	MAF_INRAE=5.0;MAF_USDA=2.941
NC_035088.1	22197211	.	T	A	.	.	MAF_INRAE=14.557;MAF_USDA=5.738
NC_035088.1	22197241	.	A	T	.	.	MAF_USDA=2.459
NC_035088.1	22197250	.	A	C	.	.	MAF_USDA=3.279
NC_035088.1	22197260	.	T	G	.	.	MAF_USDA=5.294
NC_035088.1	22197281	.	G	A	.	.	MAF_INRAE=14.557;MAF_USDA=12.295
NC_035088.1	22197336	.	C	T	.	.	MAF_USDA=2.5
NC_035088.1	22197349	.	G	A	.	.	MAF_USDA=2.5
NC_035088.1	22197350	.	T	A	.	.	MAF_USDA=10.417
NC_035088.1	22197409	.	G	C	.	.	MAF_INRAE=44.304;MAF_USDA=50.0
NC_035088.1	22197424	.	T	C	.	.	MAF_INRAE=16.456;MAF_USDA=16.667
NC_035088.1	22197430	.	G	A	.	.	MAF_USDA=1.667
NC_035088.1	22197464	.	G	A	.	.	MAF_USDA=3.333
NC_035088.1	22197467	.	G	T	.	.	MAF_USDA=1.667
NC_035088.1	22197526	.	A	G	.	.	MAF_USDA=39.583
NC_035088.1	22197588	.	G	T	.	.	MAF_USDA=18.75
NC_035088.1	22197803	.	T	C	.	.	MAF_USDA=47.917
NC_035088.1	22197887	.	C	T	.	.	MAF_USDA=20.833
NC_035088.1	22197906	.	C	T	.	.	MAF_USDA=20.833
NC_035088.1	22197964	.	G	A	.	.	MAF_USDA=39.583
NC_035088.1	22198091	.	A	G	.	.	MAF_USDA=39.583
NC_035088.1	22198135	.	A	C	.	.	MAF_USDA=14.583
NC_035088.1	22198210	.	T	G	.	.	MAF_USDA=39.583
NC_035088.1	22198323	.	T	A	.	.	MAF_USDA=39.583
NC_035088.1	22198353	.	C	A	.	.	MAF_USDA=14.583
NC_035088.1	22198426	.	T	C	.	.	MAF_USDA=20.833
NC_035088.1	22198584	.	T	C	.	.	MAF_USDA=35.417
NC_035088.1	22198637	.	G	A	.	.	MAF_USDA=10.417
NC_035088.1	22198642	.	C	A	.	.	MAF_USDA=10.417
NC_035088.1	22198645	.	G	C	.	.	MAF_USDA=12.5
NC_035088.1	22198646	.	A	T	.	.	MAF_USDA=12.5
NC_035088.1	22198650	.	G	C	.	.	MAF_USDA=12.5
NC_035088.1	22198652	.	A	G	.	.	MAF_USDA=37.5
NC_035088.1	22198654	.	A	G	.	.	MAF_USDA=14.583
NC_035088.1	22198656	.	G	A	.	.	MAF_USDA=12.5
NC_035088.1	22198658	.	T	C	.	.	MAF_USDA=12.5
NC_035088.1	22198660	.	T	C	.	.	MAF_USDA=12.5
NC_035088.1	22198789	.	G	A	.	.	MAF_USDA=14.583
NC_035088.1	22198864	.	G	T	.	.	MAF_USDA=39.583
NC_035088.1	22198922	.	C	T	.	.	MAF_USDA=14.583
NC_035088.1	22199164	.	A	G	.	.	MAF_INRAE=5.263;MAF_USDA=2.542
NC_035088.1	22199180	.	A	G	.	.	MAF_INRAE=10.833;MAF_USDA=11.864
NC_035088.1	22199239	.	T	A	.	.	MAF_INRAE=43.671;MAF_USDA=49.412
NC_035088.1	22199391	.	G	T	.	.	MAF_USDA=3.279
NC_035088.1	22199447	.	G	A	.	.	MAF_INRAE=8.333;MAF_USDA=4.167
NC_035088.1	22199477	.	G	A	.	.	MAF_USDA=3.659
NC_035088.1	22199537	.	T	C	.	.	MAF_USDA=1.639
NC_035088.1	22199539	.	C	A	.	.	MAF_USDA=1.639
NC_035088.1	22199544	.	C	T	.	.	MAF_INRAE=24.167;MAF_USDA=11.765
NC_035088.1	22199551	.	G	T	.	.	MAF_INRAE=24.167;MAF_USDA=9.412
NC_035088.1	22199612	.	T	C	.	.	MAF_INRAE=3.333
NC_035088.1	22199674	.	C	A	.	.	MAF_INRAE=15.789
NC_035088.1	22199684	.	T	C	.	.	MAF_USDA=2.459
NC_035088.1	22199724	.	C	T	.	.	MAF_USDA=3.279
NC_035088.1	22199790	.	T	A	.	.	MAF_USDA=3.279
NC_035088.1	22199876	.	T	G	.	.	MAF_USDA=1.639
NC_035088.1	22200197	.	G	T	.	.	MAF_USDA=4.098
NC_035088.1	22200233	.	G	A	.	.	MAF_USDA=2.459
NC_035088.1	22200240	.	C	T	.	.	MAF_INRAE=32.911;MAF_USDA=25.882
NC_035088.1	22200356	.	G	A	.	.	MAF_USDA=11.176
NC_035088.1	22200420	.	G	A	.	.	MAF_INRAE=5.696;MAF_USDA=10.588
NC_035088.1	22200453	.	G	A	.	.	MAF_USDA=1.639
NC_035088.1	22200494	.	T	A	.	.	MAF_USDA=4.918
NC_035088.1	22200517	.	C	T	.	.	MAF_INRAE=5.0;MAF_USDA=2.941
NC_035088.1	22200554	.	A	G	.	.	MAF_INRAE=16.456;MAF_USDA=16.471
NC_035088.1	22200562	.	T	C	.	.	MAF_USDA=4.098
NC_035088.1	22200565	.	C	G	.	.	MAF_USDA=16.667
NC_035088.1	22200592	.	T	C	.	.	MAF_USDA=1.639
NC_035088.1	22200611	.	C	T	.	.	MAF_INRAE=11.667
NC_035088.1	22200616	.	G	C	.	.	MAF_USDA=1.667
NC_035088.1	22200635	.	T	C	.	.	MAF_INRAE=5.063;MAF_USDA=6.667
NC_035088.1	22200645	.	A	T	.	.	MAF_INRAE=5.696;MAF_USDA=18.824
NC_035088.1	22200695	.	C	T	.	.	MAF_USDA=1.639
NC_035088.1	22200714	.	G	A	.	.	MAF_USDA=2.459
NC_035088.1	22200743	.	G	A	.	.	MAF_USDA=2.459
NC_035088.1	22200837	.	A	G	.	.	MAF_INRAE=11.392;MAF_USDA=8.235
NC_035088.1	22200849	.	C	A	.	.	MAF_INRAE=16.456;MAF_USDA=16.471
NC_035088.1	22200857	.	G	A	.	.	MAF_USDA=1.639
NC_035088.1	22201018	.	G	A	.	.	MAF_USDA=2.083
NC_035088.1	22201211	.	G	T	.	.	MAF_USDA=1.639
NC_035088.1	22201239	.	C	T	.	.	MAF_INRAE=5.0;MAF_USDA=2.941
NC_035088.1	22201325	.	G	C	.	.	MAF_INRAE=26.316;MAF_USDA=2.459
NC_035088.1	22201327	.	A	T	.	.	MAF_USDA=2.459
NC_035088.1	22201414	.	G	A	.	.	MAF_INRAE=5.696;MAF_USDA=21.765
NC_035088.1	22201662	.	G	A	.	.	MAF_INRAE=16.456;MAF_USDA=17.059
NC_035088.1	22201710	.	A	G	.	.	MAF_USDA=3.279
NC_035088.1	22201719	.	T	A	.	.	MAF_INRAE=16.456;MAF_USDA=16.471
NC_035088.1	22201767	.	A	G	.	.	MAF_INRAE=32.911;MAF_USDA=12.941
NC_035088.1	22201777	.	G	A	.	.	MAF_INRAE=16.456;MAF_USDA=17.647
NC_035088.1	22201795	.	G	A	.	.	MAF_INRAE=41.772;MAF_USDA=40.588
NC_035088.1	22201796	.	A	G	.	.	MAF_INRAE=16.456;MAF_USDA=16.471
NC_035088.1	22202002	.	A	G	.	.	MAF_INRAE=39.873;MAF_USDA=21.765
NC_035088.1	22202035	.	A	G	.	.	MAF_INRAE=16.456;MAF_USDA=17.647
NC_035088.1	22202522	.	C	T	.	.	MAF_USDA=1.639
NC_035088.1	22202543	.	C	T	.	.	MAF_INRAE=26.316;MAF_USDA=2.459
NC_035088.1	22202594	.	G	A	.	.	MAF_USDA=2.459
NC_035088.1	22202597	.	A	G	.	.	MAF_INRAE=11.392;MAF_USDA=7.647
NC_035088.1	22202606	.	C	T	.	.	MAF_USDA=2.459
NC_035088.1	22202607	.	C	T	.	.	MAF_INRAE=5.0
NC_035088.1	22202694	.	C	A	.	.	MAF_INRAE=16.456;MAF_USDA=16.471
NC_035088.1	22202722	.	G	C	.	.	MAF_INRAE=16.456;MAF_USDA=6.557
NC_035088.1	22202723	.	T	G	.	.	MAF_INRAE=15.0;MAF_USDA=7.377
NC_035088.1	22202773	.	G	A	.	.	MAF_INRAE=37.975;MAF_USDA=19.412
NC_035088.1	22202833	.	C	T	.	.	MAF_USDA=4.098
NC_035088.1	22202867	.	T	C	.	.	MAF_USDA=1.639
NC_035088.1	22202887	.	G	T	.	.	MAF_INRAE=5.0;MAF_USDA=2.941
NC_035088.1	22202961	.	C	A	.	.	MAF_USDA=5.833
NC_035088.1	22202979	.	C	T	.	.	MAF_INRAE=41.772;MAF_USDA=43.75
NC_035088.1	22203024	.	G	C	.	.	MAF_USDA=2.459
NC_035088.1	22203045	.	G	T	.	.	MAF_INRAE=32.278;MAF_USDA=15.882
NC_035088.1	22203118	.	G	A	.	.	MAF_USDA=1.639
NC_035088.1	22203127	.	T	C	.	.	MAF_USDA=2.083
NC_035088.1	22203169	.	C	A	.	.	MAF_USDA=6.557
NC_035088.1	22203170	.	A	T	.	.	MAF_USDA=7.377
NC_035088.1	22203237	.	A	T	.	.	MAF_INRAE=25.0;MAF_USDA=9.412
NC_035088.1	22203256	.	G	A	.	.	MAF_INRAE=10.127;MAF_USDA=20.588
NC_035088.1	22203329	.	T	A	.	.	MAF_INRAE=32.911;MAF_USDA=15.882
NC_035088.1	22203354	.	A	G	.	.	MAF_USDA=1.639
NC_035088.1	22203363	.	C	T	.	.	MAF_INRAE=5.0
NC_035088.1	22203546	.	C	T	.	.	MAF_USDA=1.639
NC_035088.1	22203708	.	C	T	.	.	MAF_INRAE=16.456;MAF_USDA=16.471
NC_035088.1	22203915	.	G	A	.	.	MAF_USDA=1.639
NC_035088.1	22203921	.	C	A	.	.	MAF_USDA=6.557
NC_035088.1	22203928	.	T	C	.	.	MAF_USDA=3.279
NC_035088.1	22203954	.	G	T	.	.	MAF_INRAE=5.0;MAF_USDA=2.353
NC_035088.1	22204016	.	G	A	.	.	MAF_USDA=4.098
NC_035088.1	22204047	.	T	C	.	.	MAF_INRAE=5.0;MAF_USDA=4.167
NC_035088.1	22204048	.	G	T	.	.	MAF_INRAE=16.456;MAF_USDA=17.059
NC_035088.1	22204251	.	T	G	.	.	MAF_INRAE=5.263
NC_035088.1	22204280	.	T	G	.	.	MAF_INRAE=26.316;MAF_USDA=4.918
NC_035088.1	22204368	.	C	T	.	.	MAF_INRAE=25.0;MAF_USDA=10.0
NC_035088.1	22204410	.	A	G	.	.	MAF_USDA=1.639
NC_035088.1	22204433	.	G	A	.	.	MAF_INRAE=26.316;MAF_USDA=2.459
NC_035088.1	22204500	.	G	C	.	.	MAF_INRAE=13.924;MAF_USDA=18.235
NC_035088.1	22204513	.	G	C	.	.	MAF_USDA=1.639
NC_035088.1	22204532	.	C	T	.	.	MAF_INRAE=16.456;MAF_USDA=14.286
NC_035088.1	22204542	.	G	A	.	.	MAF_INRAE=5.696;MAF_USDA=7.059
NC_035088.1	22204605	.	G	A	.	.	MAF_INRAE=11.392
NC_035088.1	22204790	.	G	T	.	.	MAF_INRAE=23.333;MAF_USDA=9.412
NC_035088.1	22204890	.	G	T	.	.	MAF_USDA=1.639
NC_035088.1	22204914	.	G	T	.	.	MAF_INRAE=14.557;MAF_USDA=5.738
NC_035088.1	22205076	.	A	T	.	.	MAF_INRAE=5.263
NC_035088.1	22205079	.	T	C	.	.	MAF_USDA=1.639
NC_035088.1	22205204	.	A	T	.	.	MAF_USDA=1.639
NC_035088.1	22205251	.	C	A	.	.	MAF_USDA=1.639
NC_035088.1	22205262	.	G	A	.	.	MAF_USDA=1.639
NC_035088.1	22205271	.	C	A	.	.	MAF_INRAE=5.0
NC_035088.1	22205277	.	G	T	.	.	MAF_INRAE=5.063;MAF_USDA=5.882
NC_035088.1	22205292	.	T	C	.	.	MAF_USDA=14.754
NC_035088.1	22205313	.	T	A	.	.	MAF_USDA=17.797
NC_035088.1	22205353	.	T	G	.	.	MAF_INRAE=23.418;MAF_USDA=5.738
NC_035088.1	22205354	.	G	C	.	.	MAF_INRAE=5.0;MAF_USDA=2.941
NC_035088.1	22205376	.	A	C	.	.	MAF_INRAE=5.696;MAF_USDA=8.235
NC_035088.1	22205395	.	A	T	.	.	MAF_INRAE=16.456;MAF_USDA=16.471
NC_035088.1	22205501	.	A	G	.	.	MAF_INRAE=16.456;MAF_USDA=15.882
NC_035088.1	22205559	.	T	G	.	.	MAF_USDA=2.459
NC_035088.1	22205562	.	G	T	.	.	MAF_USDA=6.557
NC_035088.1	22205728	.	C	T	.	.	MAF_USDA=3.279
NC_035088.1	22205752	.	G	A	.	.	MAF_USDA=5.738
NC_035088.1	22205758	.	C	T	.	.	MAF_INRAE=25.0;MAF_USDA=10.588
NC_035088.1	22205809	.	A	T	.	.	MAF_USDA=5.738
NC_035088.1	22205841	.	G	T	.	.	MAF_USDA=3.279
NC_035088.1	22205906	.	T	A	.	.	MAF_INRAE=10.759;MAF_USDA=4.098
NC_035088.1	22205907	.	A	T	.	.	MAF_USDA=1.639
NC_035088.1	22205908	.	A	T	.	.	MAF_INRAE=3.333
NC_035088.1	22206009	.	G	T	.	.	MAF_INRAE=12.658;MAF_USDA=16.071
NC_035088.1	22206041	.	T	C	.	.	MAF_INRAE=5.0;MAF_USDA=2.941
NC_035088.1	22206164	.	G	T	.	.	MAF_INRAE=25.0;MAF_USDA=10.588
NC_035088.1	22206196	.	G	T	.	.	MAF_INRAE=16.456;MAF_USDA=17.059
NC_035088.1	22206211	.	T	G	.	.	MAF_USDA=1.639
NC_035088.1	22206341	.	G	A	.	.	MAF_INRAE=25.0;MAF_USDA=10.588
NC_035088.1	22206358	.	C	G	.	.	MAF_USDA=1.639
NC_035088.1	22206426	.	G	T	.	.	MAF_INRAE=26.316;MAF_USDA=2.459
NC_035088.1	22206442	.	G	A	.	.	MAF_INRAE=21.053;MAF_USDA=16.471
NC_035088.1	22206444	.	T	G	.	.	MAF_USDA=16.471
NC_035088.1	22206471	.	A	T	.	.	MAF_INRAE=22.785;MAF_USDA=31.176
NC_035088.1	22206523	.	G	T	.	.	MAF_INRAE=5.263;MAF_USDA=1.639
NC_035088.1	22206643	.	T	A	.	.	MAF_USDA=1.639
NC_035088.1	22206678	.	G	A	.	.	MAF_INRAE=31.579;MAF_USDA=9.412
NC_035088.1	22206685	.	G	C	.	.	MAF_INRAE=15.19;MAF_USDA=10.588
NC_035088.1	22206705	.	C	A	.	.	MAF_USDA=6.471
NC_035088.1	22206722	.	G	A	.	.	MAF_USDA=10.588
NC_035088.1	22206744	.	A	T	.	.	MAF_USDA=3.279
NC_035088.1	22206791	.	T	A	.	.	MAF_INRAE=5.833;MAF_USDA=12.5
NC_035088.1	22206932	.	G	A	.	.	MAF_USDA=3.279
NC_035088.1	22207051	.	G	A	.	.	MAF_INRAE=5.063;MAF_USDA=3.279
NC_035088.1	22207105	.	C	A	.	.	MAF_INRAE=32.911;MAF_USDA=15.294
NC_035088.1	22207106	.	C	A	.	.	MAF_INRAE=36.667;MAF_USDA=20.833
NC_035088.1	22207133	.	T	A	.	.	MAF_INRAE=25.0;MAF_USDA=14.706
NC_035088.1	22207137	.	C	T	.	.	MAF_INRAE=32.911;MAF_USDA=15.294
NC_035088.1	22207173	.	A	G	.	.	MAF_USDA=8.197
NC_035088.1	22207209	.	T	A	.	.	MAF_USDA=1.639
NC_035088.1	22207375	.	G	T	.	.	MAF_USDA=4.918
NC_035088.1	22207391	.	A	T	.	.	MAF_INRAE=25.0;MAF_USDA=9.836
NC_035088.1	22207525	.	G	A	.	.	MAF_INRAE=14.557;MAF_USDA=5.738
NC_035088.1	22207540	.	C	T	.	.	MAF_USDA=1.639
NC_035088.1	22207571	.	G	T	.	.	MAF_USDA=7.377
NC_035088.1	22207587	.	T	A	.	.	MAF_INRAE=37.975;MAF_USDA=20.0
NC_035088.1	22207611	.	C	T	.	.	MAF_USDA=4.098
NC_035088.1	22207628	.	T	A	.	.	MAF_INRAE=31.646;MAF_USDA=34.118
NC_035088.1	22207637	.	C	A	.	.	MAF_INRAE=14.557;MAF_USDA=5.738
NC_035088.1	22207653	.	A	T	.	.	MAF_INRAE=14.557;MAF_USDA=5.738
NC_035088.1	22207705	.	C	A	.	.	MAF_USDA=2.459
NC_035088.1	22207769	.	T	G	.	.	MAF_INRAE=1.667
NC_035088.1	22207798	.	A	G	.	.	MAF_INRAE=1.667
NC_035088.1	22207883	.	A	G	.	.	MAF_USDA=2.459
NC_035088.1	22207900	.	G	T	.	.	MAF_USDA=3.279
NC_035088.1	22207929	.	T	C	.	.	MAF_INRAE=5.0
NC_035088.1	22207934	.	T	C	.	.	MAF_INRAE=22.152;MAF_USDA=37.647
NC_035088.1	22207936	.	G	A	.	.	MAF_USDA=1.639
NC_035088.1	22208006	.	A	T	.	.	MAF_INRAE=37.975;MAF_USDA=38.824
NC_035088.1	22208078	.	C	T	.	.	MAF_INRAE=5.0;MAF_USDA=4.167
NC_035088.1	22208087	.	C	G	.	.	MAF_USDA=2.941
NC_035088.1	22208165	.	C	T	.	.	MAF_INRAE=14.557;MAF_USDA=23.529
NC_035088.1	22208223	.	A	T	.	.	MAF_INRAE=14.557;MAF_USDA=20.492
NC_035088.1	22208231	.	C	A	.	.	MAF_USDA=1.639
NC_035088.1	22208253	.	A	T	.	.	MAF_USDA=4.098
NC_035088.1	22208305	.	A	G	.	.	MAF_USDA=1.639
NC_035088.1	22208306	.	G	T	.	.	MAF_INRAE=36.076;MAF_USDA=38.824
NC_035088.1	22208326	.	A	G	.	.	MAF_INRAE=5.063;MAF_USDA=5.882
NC_035088.1	22208336	.	A	G	.	.	MAF_INRAE=5.0;MAF_USDA=12.5
NC_035088.1	22208341	.	A	G	.	.	MAF_INRAE=14.557
NC_035088.1	22208364	.	G	A	.	.	MAF_INRAE=5.063;MAF_USDA=7.647
NC_035088.1	22208379	.	A	T	.	.	MAF_INRAE=5.696;MAF_USDA=6.471
NC_035088.1	22208393	.	A	C	.	.	MAF_INRAE=20.253
NC_035088.1	22208405	.	C	T	.	.	MAF_USDA=2.459
NC_035088.1	22208407	.	C	T	.	.	MAF_INRAE=5.696;MAF_USDA=7.059
NC_035088.1	22208413	.	G	A	.	.	MAF_INRAE=5.696;MAF_USDA=14.706
NC_035088.1	22208440	.	T	A	.	.	MAF_INRAE=5.696;MAF_USDA=8.824
NC_035088.1	22208443	.	C	T	.	.	MAF_INRAE=5.0
NC_035088.1	22208444	.	A	T	.	.	MAF_INRAE=11.392;MAF_USDA=8.235
NC_035088.1	22208454	.	A	T	.	.	MAF_USDA=1.639
NC_035088.1	22208462	.	C	A	.	.	MAF_USDA=4.098
NC_035088.1	22208510	.	A	T	.	.	MAF_USDA=1.639
NC_035088.1	22208517	.	T	C	.	.	MAF_INRAE=11.392;MAF_USDA=8.235
NC_035088.1	22208597	.	T	C	.	.	MAF_USDA=1.639
NC_035088.1	22208632	.	A	G	.	.	MAF_USDA=7.647
NC_035088.1	22208638	.	C	T	.	.	MAF_USDA=4.118
NC_035088.1	22208665	.	A	G	.	.	MAF_USDA=3.279
NC_035088.1	22208676	.	T	C	.	.	MAF_INRAE=11.392;MAF_USDA=8.235
NC_035088.1	22208717	.	A	G	.	.	MAF_INRAE=14.557;MAF_USDA=13.115
NC_035088.1	22208826	.	T	A	.	.	MAF_USDA=4.918
NC_035088.1	22208924	.	T	A	.	.	MAF_USDA=1.639
NC_035088.1	22208962	.	T	C	.	.	MAF_INRAE=23.418;MAF_USDA=39.344
NC_035088.1	22208992	.	G	T	.	.	MAF_USDA=1.639
NC_035088.1	22209049	.	A	G	.	.	MAF_USDA=7.377
NC_035088.1	22209053	.	G	A	.	.	MAF_INRAE=24.051;MAF_USDA=48.235
NC_035088.1	22209100	.	C	A	.	.	MAF_USDA=2.459
NC_035088.1	22209143	.	C	T	.	.	MAF_INRAE=5.0
NC_035088.1	22209154	.	T	A	.	.	MAF_INRAE=14.557;MAF_USDA=9.836
NC_035088.1	22209180	.	G	T	.	.	MAF_USDA=2.459
NC_035088.1	22209181	.	A	G	.	.	MAF_USDA=1.639
NC_035088.1	22209183	.	C	T	.	.	MAF_USDA=1.639
NC_035088.1	22209304	.	G	A	.	.	MAF_USDA=3.279
NC_035088.1	22209327	.	C	A	.	.	MAF_USDA=1.639
NC_035088.1	22209417	.	A	G	.	.	MAF_INRAE=29.167;MAF_USDA=36.066
NC_035088.1	22209467	.	T	A	.	.	MAF_USDA=1.639
NC_035088.1	22209525	.	G	A	.	.	MAF_USDA=2.459
NC_035088.1	22209686	.	C	A	.	.	MAF_USDA=2.459
NC_035088.1	22209773	.	C	T	.	.	MAF_INRAE=5.0
NC_035088.1	22209806	.	C	T	.	.	MAF_INRAE=24.051;MAF_USDA=50.0
NC_035088.1	22209935	.	G	A	.	.	MAF_USDA=1.639
NC_035088.1	22210120	.	C	A	.	.	MAF_USDA=4.098
NC_035088.1	22210340	.	G	A	.	.	MAF_INRAE=24.051;MAF_USDA=44.118
NC_035088.1	22210347	.	C	T	.	.	MAF_USDA=1.639
NC_035088.1	22210370	.	G	A	.	.	MAF_INRAE=5.0
NC_035088.1	22210423	.	C	T	.	.	MAF_USDA=2.083
NC_035088.1	22210424	.	G	A	.	.	MAF_USDA=2.459
NC_035088.1	22210513	.	C	T	.	.	MAF_INRAE=30.0
NC_035088.1	22210570	.	G	C	.	.	MAF_INRAE=1.899;MAF_USDA=1.639
NC_035088.1	22210595	.	A	C	.	.	MAF_INRAE=23.418;MAF_USDA=40.164
NC_035088.1	22210632	.	A	G	.	.	MAF_USDA=4.918
NC_035088.1	22210641	.	A	T	.	.	MAF_USDA=1.639
NC_035088.1	22210680	.	C	G	.	.	MAF_INRAE=18.354;MAF_USDA=25.41
NC_035088.1	22210689	.	T	A	.	.	MAF_INRAE=5.0
NC_035088.1	22210690	.	G	A	.	.	MAF_INRAE=5.0
NC_035088.1	22210702	.	A	G	.	.	MAF_INRAE=24.684;MAF_USDA=42.941
NC_035088.1	22210703	.	C	T	.	.	MAF_INRAE=5.696;MAF_USDA=7.059
NC_035088.1	22210764	.	G	A	.	.	MAF_INRAE=18.354;MAF_USDA=22.951
NC_035088.1	22210821	.	A	G	.	.	MAF_INRAE=9.167;MAF_USDA=2.459
NC_035088.1	22210858	.	G	A	.	.	MAF_USDA=1.639
NC_035088.1	22210891	.	G	A	.	.	MAF_USDA=2.459
NC_035088.1	22210958	.	T	G	.	.	MAF_USDA=1.639
NC_035088.1	22211007	.	T	A	.	.	MAF_INRAE=24.167;MAF_USDA=4.098
NC_035088.1	22211039	.	G	T	.	.	MAF_INRAE=30.833
NC_035088.1	22211080	.	A	C	.	.	MAF_USDA=3.279
NC_035088.1	22211125	.	C	T	.	.	MAF_INRAE=5.0
NC_035088.1	22211210	.	C	T	.	.	MAF_INRAE=23.418;MAF_USDA=42.623
NC_035088.1	22211220	.	C	G	.	.	MAF_INRAE=35.443;MAF_USDA=40.984
NC_035088.1	22211291	.	C	T	.	.	MAF_INRAE=4.167;MAF_USDA=2.941
NC_035088.1	22211318	.	C	T	.	.	MAF_INRAE=24.051;MAF_USDA=48.824
NC_035088.1	22211349	.	A	T	.	.	MAF_INRAE=18.354;MAF_USDA=28.689
NC_035088.1	22211353	.	C	A	.	.	MAF_USDA=2.459
NC_035088.1	22211464	.	C	A	.	.	MAF_USDA=1.639
NC_035088.1	22211496	.	G	A	.	.	MAF_INRAE=5.0;MAF_USDA=2.353
NC_035088.1	22211514	.	C	T	.	.	MAF_USDA=4.706
NC_035088.1	22211552	.	A	G	.	.	MAF_INRAE=23.418;MAF_USDA=48.235
NC_035088.1	22211582	.	A	G	.	.	MAF_INRAE=5.0
NC_035088.1	22211587	.	T	C	.	.	MAF_INRAE=45.833
NC_035088.1	22211601	.	G	A	.	.	MAF_USDA=2.459
NC_035088.1	22211608	.	C	G	.	.	MAF_USDA=4.098
NC_035088.1	22211671	.	G	A	.	.	MAF_INRAE=4.43;MAF_USDA=1.765
NC_035088.1	22211694	.	T	A	.	.	MAF_INRAE=47.5
NC_035088.1	22211740	.	A	T	.	.	MAF_USDA=4.098
NC_035088.1	22211754	.	T	C	.	.	MAF_USDA=10.417
NC_035088.1	22211791	.	C	T	.	.	MAF_INRAE=26.316;MAF_USDA=2.459
NC_035088.1	22211798	.	C	T	.	.	MAF_USDA=4.706
NC_035088.1	22211892	.	G	T	.	.	MAF_INRAE=50.0
NC_035088.1	22211905	.	T	C	.	.	MAF_INRAE=29.167;MAF_USDA=48.235
NC_035088.1	22211955	.	G	A	.	.	MAF_INRAE=28.333;MAF_USDA=47.059
NC_035088.1	22212032	.	A	G	.	.	MAF_USDA=1.639
NC_035088.1	22212154	.	G	T	.	.	MAF_INRAE=10.0;MAF_USDA=2.459
NC_035088.1	22212209	.	T	G	.	.	MAF_INRAE=31.667;MAF_USDA=16.667
NC_035088.1	22212307	.	G	A	.	.	MAF_USDA=4.098
NC_035088.1	22212349	.	G	C	.	.	MAF_INRAE=16.456;MAF_USDA=5.738
NC_035088.1	22212469	.	T	G	.	.	MAF_INRAE=5.696;MAF_USDA=13.115
NC_035088.1	22212496	.	T	G	.	.	MAF_INRAE=24.051;MAF_USDA=43.443
NC_035088.1	22212528	.	G	A	.	.	MAF_INRAE=5.0;MAF_USDA=1.639
NC_035088.1	22212691	.	A	C	.	.	MAF_INRAE=8.333
NC_035088.1	22212792	.	G	A	.	.	MAF_INRAE=18.354;MAF_USDA=27.059
NC_035088.1	22212798	.	A	T	.	.	MAF_USDA=3.279
NC_035088.1	22212806	.	T	C	.	.	MAF_INRAE=4.167;MAF_USDA=1.639
NC_035088.1	22212826	.	G	C	.	.	MAF_INRAE=8.333;MAF_USDA=5.882
NC_035088.1	22213077	.	G	A	.	.	MAF_INRAE=1.899
NC_035088.1	22213145	.	A	G	.	.	MAF_INRAE=6.667
NC_035088.1	22213191	.	C	T	.	.	MAF_INRAE=24.051;MAF_USDA=43.443
NC_035088.1	22213217	.	T	G	.	.	MAF_USDA=3.279
NC_035088.1	22213229	.	C	T	.	.	MAF_USDA=5.738
NC_035088.1	22213244	.	G	T	.	.	MAF_INRAE=26.316;MAF_USDA=2.459
NC_035088.1	22213259	.	A	G	.	.	MAF_INRAE=24.051;MAF_USDA=50.0
NC_035088.1	22213263	.	C	T	.	.	MAF_INRAE=30.833
NC_035088.1	22213264	.	C	T	.	.	MAF_INRAE=30.833
NC_035088.1	22213293	.	G	T	.	.	MAF_USDA=1.639
NC_035088.1	22213299	.	A	C	.	.	MAF_INRAE=24.051;MAF_USDA=40.164
NC_035088.1	22213305	.	G	T	.	.	MAF_USDA=3.279
NC_035088.1	22213336	.	T	C	.	.	MAF_INRAE=46.667
NC_035088.1	22213381	.	A	G	.	.	MAF_INRAE=9.167;MAF_USDA=2.459
NC_035088.1	22213388	.	T	A	.	.	MAF_INRAE=10.0;MAF_USDA=2.459
NC_035088.1	22213418	.	G	T	.	.	MAF_INRAE=45.833
NC_035088.1	22213435	.	A	C	.	.	MAF_USDA=2.459
NC_035088.1	22213439	.	T	G	.	.	MAF_INRAE=26.316;MAF_USDA=2.459
NC_035088.1	22213462	.	T	C	.	.	MAF_INRAE=5.0
NC_035088.1	22213579	.	T	A	.	.	MAF_USDA=1.639
NC_035088.1	22213581	.	C	T	.	.	MAF_INRAE=44.167
NC_035088.1	22213634	.	A	G	.	.	MAF_USDA=1.639
NC_035088.1	22213660	.	A	C	.	.	MAF_INRAE=14.557;MAF_USDA=24.59
NC_035088.1	22213744	.	A	T	.	.	MAF_INRAE=45.0
NC_035088.1	22213746	.	G	C	.	.	MAF_INRAE=42.5
NC_035088.1	22213751	.	A	G	.	.	MAF_INRAE=24.051;MAF_USDA=49.412
NC_035088.1	22213861	.	G	A	.	.	MAF_USDA=3.279
NC_035088.1	22213892	.	G	C	.	.	MAF_USDA=1.639
NC_035088.1	22213952	.	G	T	.	.	MAF_INRAE=32.911;MAF_USDA=15.882
NC_035088.1	22213987	.	C	A	.	.	MAF_INRAE=3.333
NC_035088.1	22214021	.	G	A	.	.	MAF_USDA=4.098
NC_035088.1	22214156	.	A	C	.	.	MAF_USDA=1.639
NC_035088.1	22214206	.	A	T	.	.	MAF_INRAE=26.316;MAF_USDA=2.459
NC_035088.1	22214300	.	G	T	.	.	MAF_USDA=1.639
NC_035088.1	22214306	.	T	G	.	.	MAF_USDA=1.639
NC_035088.1	22214320	.	G	A	.	.	MAF_INRAE=11.392;MAF_USDA=8.235
NC_035088.1	22214358	.	A	G	.	.	MAF_USDA=1.639
NC_035088.1	22214361	.	A	C	.	.	MAF_INRAE=14.557;MAF_USDA=9.836
NC_035088.1	22214420	.	G	A	.	.	MAF_INRAE=14.557;MAF_USDA=27.869
NC_035088.1	22214461	.	T	A	.	.	MAF_USDA=1.639
NC_035088.1	22214535	.	A	G	.	.	MAF_USDA=4.918
NC_035088.1	22214554	.	T	G	.	.	MAF_INRAE=3.797
NC_035088.1	22214572	.	A	G	.	.	MAF_INRAE=5.0
NC_035088.1	22214676	.	G	C	.	.	MAF_USDA=2.459
NC_035088.1	22214701	.	C	G	.	.	MAF_INRAE=32.911;MAF_USDA=15.294
NC_035088.1	22214729	.	T	G	.	.	MAF_INRAE=44.304;MAF_USDA=40.588
NC_035088.1	22214823	.	G	T	.	.	MAF_USDA=1.639
NC_035088.1	22214956	.	T	C	.	.	MAF_USDA=1.639
NC_035088.1	22214959	.	T	G	.	.	MAF_INRAE=24.051;MAF_USDA=46.471
NC_035088.1	22215124	.	G	A	.	.	MAF_USDA=4.098
NC_035088.1	22215139	.	T	A	.	.	MAF_USDA=2.459
NC_035088.1	22215243	.	C	T	.	.	MAF_USDA=1.639
NC_035088.1	22215259	.	G	T	.	.	MAF_INRAE=24.051;MAF_USDA=45.294
NC_035088.1	22215305	.	C	T	.	.	MAF_USDA=4.918
NC_035088.1	22215314	.	C	G	.	.	MAF_INRAE=35.443;MAF_USDA=40.0
NC_035088.1	22215425	.	A	G	.	.	MAF_INRAE=9.494;MAF_USDA=6.471
NC_035088.1	22215453	.	A	C	.	.	MAF_INRAE=24.051;MAF_USDA=50.0
NC_035088.1	22215516	.	A	T	.	.	MAF_USDA=1.639
NC_035088.1	22215550	.	A	C	.	.	MAF_INRAE=9.494;MAF_USDA=23.529
NC_035088.1	22215569	.	G	A	.	.	MAF_INRAE=5.0;MAF_USDA=5.294
NC_035088.1	22215573	.	C	T	.	.	MAF_USDA=3.279
NC_035088.1	22215576	.	C	T	.	.	MAF_USDA=1.639
NC_035088.1	22215618	.	C	T	.	.	MAF_INRAE=45.57;MAF_USDA=35.294
NC_035088.1	22215637	.	C	T	.	.	MAF_USDA=3.279
NC_035088.1	22215639	.	A	T	.	.	MAF_INRAE=13.924;MAF_USDA=32.787
NC_035088.1	22215671	.	C	A	.	.	MAF_INRAE=5.0;MAF_USDA=5.294
NC_035088.1	22215702	.	G	A	.	.	MAF_USDA=1.639
NC_035088.1	22215849	.	C	A	.	.	MAF_USDA=3.279
NC_035088.1	22215901	.	A	G	.	.	MAF_USDA=1.639
NC_035088.1	22215932	.	C	A	.	.	MAF_INRAE=24.051;MAF_USDA=49.412
NC_035088.1	22215969	.	A	T	.	.	MAF_USDA=2.459
NC_035088.1	22216023	.	T	A	.	.	MAF_INRAE=45.57;MAF_USDA=35.294
NC_035088.1	22216037	.	G	A	.	.	MAF_USDA=10.417
NC_035088.1	22216053	.	C	A	.	.	MAF_INRAE=5.263
NC_035088.1	22216160	.	G	A	.	.	MAF_USDA=3.529
NC_035088.1	22216184	.	G	C	.	.	MAF_USDA=2.459
NC_035088.1	22216217	.	G	A	.	.	MAF_INRAE=9.494;MAF_USDA=18.235
NC_035088.1	22216288	.	G	T	.	.	MAF_USDA=3.279
NC_035088.1	22216303	.	G	A	.	.	MAF_INRAE=10.526;MAF_USDA=5.882
NC_035088.1	22216369	.	G	T	.	.	MAF_USDA=21.765
NC_035088.1	22216728	.	C	G	.	.	MAF_USDA=31.25
NC_035088.1	22216747	.	G	C	.	.	MAF_USDA=16.667
NC_035088.1	22216835	.	C	A	.	.	MAF_INRAE=33.333;MAF_USDA=41.176
NC_035088.1	22216845	.	G	A	.	.	MAF_INRAE=5.263
NC_035088.1	22216973	.	C	T	.	.	MAF_USDA=2.083
NC_035088.1	22216977	.	G	A	.	.	MAF_USDA=1.639
NC_035088.1	22216988	.	G	T	.	.	MAF_INRAE=5.0
NC_035088.1	22217006	.	T	A	.	.	MAF_INRAE=39.873;MAF_USDA=36.471
NC_035088.1	22217151	.	A	G	.	.	MAF_USDA=6.471
NC_035088.1	22217232	.	T	C	.	.	MAF_USDA=1.639
NC_035088.1	22217288	.	A	G	.	.	MAF_USDA=2.459
NC_035088.1	22217294	.	G	C	.	.	MAF_INRAE=32.911;MAF_USDA=10.417
NC_035088.1	22217335	.	C	A	.	.	MAF_INRAE=24.051;MAF_USDA=46.471
NC_035088.1	22217439	.	T	C	.	.	MAF_INRAE=9.494;MAF_USDA=22.941
NC_035088.1	22217448	.	C	T	.	.	MAF_INRAE=33.544;MAF_USDA=10.0
NC_035088.1	22217609	.	C	A	.	.	MAF_INRAE=5.0;MAF_USDA=14.583
NC_035088.1	22217677	.	G	A	.	.	MAF_USDA=3.279
NC_035088.1	22217713	.	C	G	.	.	MAF_INRAE=47.468;MAF_USDA=34.118
NC_035088.1	22217745	.	T	G	.	.	MAF_USDA=2.459
NC_035088.1	22217800	.	T	A	.	.	MAF_USDA=10.417
NC_035088.1	22217833	.	G	C	.	.	MAF_USDA=1.639
NC_035088.1	22217872	.	C	A	.	.	MAF_USDA=4.098
NC_035088.1	22217941	.	A	C	.	.	MAF_USDA=3.279
NC_035088.1	22217949	.	G	A	.	.	MAF_USDA=1.639
NC_035088.1	22218182	.	C	T	.	.	MAF_USDA=33.333
NC_035088.1	22218192	.	T	C	.	.	MAF_USDA=30.588
NC_035088.1	22218338	.	C	A	.	.	MAF_USDA=2.459
NC_035088.1	22218435	.	TTAAAATT	TTAAAATG	.	.	MAF_USDA=18.75
NC_035088.1	22218442	.	T	G	.	.	MAF_INRAE=11.392
NC_035088.1	22218465	.	T	C	.	.	MAF_INRAE=47.468;MAF_USDA=27.647
NC_035088.1	22218500	.	T	C	.	.	MAF_INRAE=24.051;MAF_USDA=35.294
NC_035088.1	22218587	.	A	G	.	.	MAF_USDA=1.639
NC_035088.1	22218599	.	T	C	.	.	MAF_INRAE=5.696;MAF_USDA=5.882
NC_035088.1	22218641	.	G	A	.	.	MAF_INRAE=5.833;MAF_USDA=5.882
NC_035088.1	22218655	.	T	G	.	.	MAF_INRAE=4.167
NC_035088.1	22218686	.	T	A	.	.	MAF_USDA=5.294
NC_035088.1	22218704	.	G	T	.	.	MAF_INRAE=42.105
NC_035088.1	22218741	.	C	T	.	.	MAF_INRAE=15.823;MAF_USDA=26.23
NC_035088.1	22218752	.	G	T	.	.	MAF_INRAE=5.833;MAF_USDA=10.0
NC_035088.1	22218774	.	C	T	.	.	MAF_INRAE=9.494;MAF_USDA=10.417
NC_035088.1	22218961	.	T	A	.	.	MAF_USDA=5.738
NC_035088.1	22218964	.	G	T	.	.	MAF_USDA=2.459
NC_035088.1	22218966	.	A	C	.	.	MAF_USDA=2.459
NC_035088.1	22219128	.	A	G	.	.	MAF_USDA=2.459
NC_035088.1	22219130	.	G	A	.	.	MAF_INRAE=49.367;MAF_USDA=38.824
NC_035088.1	22219185	.	C	T	.	.	MAF_INRAE=5.263
NC_035088.1	22219208	.	C	G	.	.	MAF_INRAE=22.152;MAF_USDA=30.0
NC_035088.1	22219226	.	A	T	.	.	MAF_USDA=1.639
NC_035088.1	22219230	.	C	T	.	.	MAF_INRAE=18.354;MAF_USDA=14.118
NC_035088.1	22219272	.	C	A	.	.	MAF_USDA=5.882
NC_035088.1	22219303	.	C	G	.	.	MAF_INRAE=10.759;MAF_USDA=18.235
NC_035088.1	22219517	.	G	A	.	.	MAF_USDA=4.918
NC_035088.1	22219556	.	A	T	.	.	MAF_INRAE=43.038;MAF_USDA=39.412
NC_035088.1	22219604	.	C	A	.	.	MAF_INRAE=3.797;MAF_USDA=2.459
NC_035088.1	22219631	.	A	G	.	.	MAF_USDA=1.639
NC_035088.1	22219652	.	A	G	.	.	MAF_USDA=2.083
NC_035088.1	22219694	.	A	T	.	.	MAF_INRAE=15.789
NC_035088.1	22219793	.	C	T	.	.	MAF_USDA=4.918
NC_035088.1	22219948	.	T	G	.	.	MAF_USDA=4.098
NC_035088.1	22219952	.	G	A	.	.	MAF_INRAE=14.557;MAF_USDA=29.508
NC_035088.1	22220008	.	T	G	.	.	MAF_INRAE=10.759;MAF_USDA=18.824
NC_035088.1	22220014	.	G	C	.	.	MAF_INRAE=15.789
NC_035088.1	22220238	.	T	C	.	.	MAF_USDA=1.639
NC_035088.1	22220309	.	T	A	.	.	MAF_INRAE=22.152;MAF_USDA=30.588
NC_035088.1	22220529	.	G	T	.	.	MAF_USDA=1.639
NC_035088.1	22220535	.	CAGC	CAGA	.	.	MAF_USDA=18.75
NC_035088.1	22220538	.	C	A	.	.	MAF_INRAE=10.0
NC_035088.1	22220586	.	C	A	.	.	MAF_INRAE=14.557;MAF_USDA=30.328
NC_035088.1	22220608	.	C	A	.	.	MAF_USDA=13.115
NC_035088.1	22220644	.	G	A	.	.	MAF_USDA=2.459
NC_035088.1	22220652	.	G	A	.	.	MAF_USDA=2.459
NC_035088.1	22220655	.	A	G	.	.	MAF_USDA=8.235
NC_035088.1	22220659	.	T	C	.	.	MAF_USDA=3.279
NC_035088.1	22220713	.	T	G	.	.	MAF_INRAE=22.152;MAF_USDA=29.412
NC_035088.1	22220988	.	A	C	.	.	MAF_INRAE=1.667
NC_035088.1	22220989	.	G	C	.	.	MAF_INRAE=5.0;MAF_USDA=8.235
NC_035088.1	22220999	.	T	A	.	.	MAF_USDA=4.098
NC_035088.1	22221000	.	T	C	.	.	MAF_INRAE=5.0;MAF_USDA=8.235
NC_035088.1	22221006	.	A	G	.	.	MAF_USDA=2.459
NC_035088.1	22221035	.	A	T	.	.	MAF_INRAE=26.316;MAF_USDA=4.918
NC_035088.1	22221079	.	G	T	.	.	MAF_USDA=1.639
NC_035088.1	22221081	.	A	G	.	.	MAF_USDA=1.639
NC_035088.1	22221121	.	C	T	.	.	MAF_USDA=2.459
NC_035088.1	22221374	.	T	A	.	.	MAF_USDA=2.459
NC_035088.1	22221426	.	C	A	.	.	MAF_USDA=1.639
NC_035088.1	22221470	.	C	A	.	.	MAF_USDA=13.115
NC_035088.1	22221603	.	C	A	.	.	MAF_USDA=1.639
NC_035088.1	22221624	.	C	T	.	.	MAF_INRAE=5.0
NC_035088.1	22221709	.	A	C	.	.	MAF_INRAE=10.833;MAF_USDA=6.557
NC_035088.1	22221799	.	G	A	.	.	MAF_INRAE=11.667
NC_035088.1	22221875	.	T	G	.	.	MAF_USDA=2.459
NC_035088.1	22222063	.	A	C	.	.	MAF_INRAE=26.316;MAF_USDA=4.098
NC_035088.1	22222065	.	T	A	.	.	MAF_USDA=8.235
NC_035088.1	22222066	.	G	A	.	.	MAF_USDA=8.824
NC_035088.1	22222067	.	T	A	.	.	MAF_USDA=8.235
NC_035088.1	22222068	.	T	A	.	.	MAF_USDA=5.294
NC_035088.1	22222076	.	C	T	.	.	MAF_USDA=9.016
NC_035088.1	22222135	.	G	A	.	.	MAF_INRAE=2.5
NC_035088.1	22222138	.	A	T	.	.	MAF_INRAE=2.5
NC_035088.1	22222142	.	A	C	.	.	MAF_INRAE=2.5
NC_035088.1	22222144	.	A	G	.	.	MAF_INRAE=2.5
NC_035088.1	22222147	.	T	C	.	.	MAF_INRAE=2.5
NC_035088.1	22222150	.	C	A	.	.	MAF_INRAE=2.5
NC_035088.1	22222159	.	C	T	.	.	MAF_INRAE=2.5
NC_035088.1	22222160	.	T	C	.	.	MAF_INRAE=2.5
NC_035088.1	22222165	.	C	T	.	.	MAF_INRAE=2.5
NC_035088.1	22222166	.	C	T	.	.	MAF_INRAE=2.5
NC_035088.1	22222168	.	C	G	.	.	MAF_INRAE=2.5
NC_035088.1	22222198	.	C	T	.	.	MAF_INRAE=11.667;MAF_USDA=3.279
NC_035088.1	22222281	.	C	T	.	.	MAF_INRAE=1.667
NC_035088.1	22222315	.	C	T	.	.	MAF_USDA=5.738
NC_035088.1	22222485	.	A	G	.	.	MAF_USDA=1.639
NC_035088.1	22222773	.	T	G	.	.	MAF_INRAE=15.789;MAF_USDA=7.059
NC_035088.1	22222780	.	GTTTTTTTTA	GTTTTTTTTT	.	.	MAF_USDA=26.087
NC_035088.1	22222789	.	A	T	.	.	MAF_INRAE=43.671
NC_035088.1	22222790	.	A	T	.	.	MAF_INRAE=12.5
NC_035088.1	22222791	.	A	T	.	.	MAF_INRAE=12.5
NC_035088.1	22222838	.	T	A	.	.	MAF_INRAE=43.671;MAF_USDA=40.0
NC_035088.1	22223184	.	G	T	.	.	MAF_USDA=1.639
NC_035088.1	22223210	.	A	C	.	.	MAF_USDA=10.417
NC_035088.1	22223306	.	T	G	.	.	MAF_USDA=3.279
NC_035088.1	22223360	.	A	G	.	.	MAF_USDA=1.639
NC_035088.1	22223445	.	G	T	.	.	MAF_INRAE=14.557;MAF_USDA=19.672
NC_035088.1	22223487	.	T	C	.	.	MAF_INRAE=35.443;MAF_USDA=42.941
NC_035088.1	22223622	.	A	G	.	.	MAF_INRAE=5.263
NC_035088.1	22223711	.	C	G	.	.	MAF_INRAE=30.38;MAF_USDA=14.118
NC_035088.1	22223743	.	G	A	.	.	MAF_USDA=9.836
NC_035088.1	22223753	.	A	G	.	.	MAF_INRAE=36.709;MAF_USDA=47.059
NC_035088.1	22223831	.	G	A	.	.	MAF_INRAE=39.241;MAF_USDA=34.118
NC_035088.1	22223840	.	G	A	.	.	MAF_INRAE=11.392;MAF_USDA=8.235
NC_035088.1	22223841	.	G	T	.	.	MAF_INRAE=10.0;MAF_USDA=8.235
NC_035088.1	22223868	.	A	G	.	.	MAF_USDA=16.667
NC_035088.1	22224240	.	C	A	.	.	MAF_INRAE=39.241;MAF_USDA=35.882
NC_035088.1	22224293	.	A	T	.	.	MAF_USDA=1.639
NC_035088.1	22224296	.	G	A	.	.	MAF_INRAE=31.013;MAF_USDA=14.706
NC_035088.1	22224319	.	A	G	.	.	MAF_INRAE=5.0
NC_035088.1	22224457	.	C	T	.	.	MAF_INRAE=5.0;MAF_USDA=8.824
NC_035088.1	22224468	.	A	C	.	.	MAF_USDA=1.639
NC_035088.1	22224540	.	G	A	.	.	MAF_INRAE=15.789;MAF_USDA=14.754
NC_035088.1	22224552	.	G	A	.	.	MAF_INRAE=15.789;MAF_USDA=18.852
NC_035088.1	22224579	.	A	C	.	.	MAF_INRAE=15.789;MAF_USDA=13.934
NC_035088.1	22224616	.	A	G	.	.	MAF_INRAE=15.789;MAF_USDA=18.852
NC_035088.1	22224773	.	T	G	.	.	MAF_INRAE=15.789;MAF_USDA=14.754
NC_035088.1	22224785	.	T	G	.	.	MAF_INRAE=5.263
NC_035088.1	22224841	.	C	T	.	.	MAF_INRAE=5.0
NC_035088.1	22224912	.	C	T	.	.	MAF_INRAE=8.861;MAF_USDA=21.176
NC_035088.1	22224940	.	G	T	.	.	MAF_INRAE=14.557;MAF_USDA=23.77
NC_035088.1	22224950	.	C	T	.	.	MAF_INRAE=15.789;MAF_USDA=13.934
NC_035088.1	22224951	.	G	A	.	.	MAF_USDA=3.279
NC_035088.1	22224956	.	A	G	.	.	MAF_USDA=1.639
NC_035088.1	22225053	.	G	T	.	.	MAF_USDA=9.836
NC_035088.1	22225054	.	C	T	.	.	MAF_USDA=10.656
NC_035088.1	22225072	.	A	C	.	.	MAF_USDA=9.836
NC_035088.1	22225078	.	G	A	.	.	MAF_USDA=10.656
NC_035088.1	22225106	.	T	C	.	.	MAF_USDA=9.836
NC_035088.1	22225108	.	A	G	.	.	MAF_USDA=9.836
NC_035088.1	22225109	.	T	A	.	.	MAF_USDA=9.016
NC_035088.1	22225150	.	G	A	.	.	MAF_INRAE=14.557;MAF_USDA=5.738
NC_035088.1	22225165	.	A	G	.	.	MAF_USDA=8.197
NC_035088.1	22225187	.	T	C	.	.	MAF_USDA=7.377
NC_035088.1	22225348	.	G	A	.	.	MAF_INRAE=5.696;MAF_USDA=11.176
NC_035088.1	22225358	.	G	T	.	.	MAF_INRAE=15.789;MAF_USDA=17.213
NC_035088.1	22225413	.	G	A	.	.	MAF_INRAE=39.241;MAF_USDA=35.294
NC_035088.1	22225430	.	T	G	.	.	MAF_INRAE=15.789;MAF_USDA=13.934
NC_035088.1	22225579	.	G	A	.	.	MAF_USDA=2.459
NC_035088.1	22225625	.	G	A	.	.	MAF_USDA=3.279
NC_035088.1	22225628	.	C	T	.	.	MAF_USDA=3.279
NC_035088.1	22225648	.	G	A	.	.	MAF_INRAE=15.789;MAF_USDA=14.754
NC_035088.1	22225709	.	A	G	.	.	MAF_INRAE=15.789;MAF_USDA=14.754
NC_035088.1	22225731	.	G	T	.	.	MAF_USDA=1.639
NC_035088.1	22225736	.	G	T	.	.	MAF_INRAE=15.789;MAF_USDA=14.754
NC_035088.1	22225746	.	G	A	.	.	MAF_USDA=2.083
NC_035088.1	22225770	.	G	A	.	.	MAF_USDA=10.656
NC_035088.1	22225790	.	G	A	.	.	MAF_INRAE=15.789;MAF_USDA=15.574
NC_035088.1	22225856	.	T	C	.	.	MAF_INRAE=12.658;MAF_USDA=41.176
NC_035088.1	22225907	.	G	A	.	.	MAF_INRAE=5.263
NC_035088.1	22225953	.	C	T	.	.	MAF_INRAE=15.789;MAF_USDA=15.574
NC_035088.1	22225991	.	G	A	.	.	MAF_INRAE=15.789;MAF_USDA=14.754
NC_035088.1	22226004	.	C	G	.	.	MAF_INRAE=5.263
NC_035088.1	22226022	.	C	A	.	.	MAF_INRAE=5.263
NC_035088.1	22226028	.	T	A	.	.	MAF_INRAE=5.263
NC_035088.1	22226046	.	A	G	.	.	MAF_INRAE=6.667;MAF_USDA=8.235
NC_035088.1	22226049	.	G	A	.	.	MAF_INRAE=10.0;MAF_USDA=8.235
NC_035088.1	22226056	.	A	G	.	.	MAF_INRAE=15.789;MAF_USDA=15.574
NC_035088.1	22226187	.	C	T	.	.	MAF_INRAE=14.557;MAF_USDA=5.738
NC_035088.1	22226236	.	G	A	.	.	MAF_USDA=1.639
NC_035088.1	22226257	.	C	T	.	.	MAF_INRAE=15.789;MAF_USDA=14.754
NC_035088.1	22226321	.	G	A	.	.	MAF_USDA=4.918
NC_035088.1	22226345	.	A	G	.	.	MAF_USDA=3.279
NC_035088.1	22226400	.	G	A	.	.	MAF_USDA=8.197
NC_035088.1	22226504	.	A	C	.	.	MAF_USDA=4.918
NC_035088.1	22226507	.	G	A	.	.	MAF_USDA=1.639
NC_035088.1	22226593	.	T	C	.	.	MAF_INRAE=15.789
NC_035088.1	22226649	.	T	G	.	.	MAF_INRAE=15.789;MAF_USDA=15.574
NC_035088.1	22226783	.	C	A	.	.	MAF_USDA=1.639
NC_035088.1	22226815	.	G	A	.	.	MAF_USDA=3.279
NC_035088.1	22226841	.	A	T	.	.	MAF_INRAE=11.667
NC_035088.1	22226860	.	C	T	.	.	MAF_INRAE=15.789;MAF_USDA=13.934
NC_035088.1	22226892	.	G	A	.	.	MAF_INRAE=13.158;MAF_USDA=13.934
NC_035088.1	22226907	.	C	G	.	.	MAF_USDA=5.738
NC_035088.1	22226939	.	T	C	.	.	MAF_INRAE=15.789;MAF_USDA=18.033
NC_035088.1	22227127	.	A	C	.	.	MAF_USDA=1.639
NC_035088.1	22227129	.	T	C	.	.	MAF_USDA=16.667
NC_035088.1	22227146	.	G	A	.	.	MAF_USDA=1.639
NC_035088.1	22227225	.	T	A	.	.	MAF_INRAE=6.667;MAF_USDA=7.647
NC_035088.1	22227315	.	T	C	.	.	MAF_INRAE=9.494;MAF_USDA=17.059
NC_035088.1	22227331	.	G	A	.	.	MAF_INRAE=7.595;MAF_USDA=7.647
NC_035088.1	22227361	.	T	C	.	.	MAF_USDA=3.279
NC_035088.1	22227395	.	C	T	.	.	MAF_INRAE=39.241;MAF_USDA=35.882
NC_035088.1	22227417	.	A	T	.	.	MAF_INRAE=15.789;MAF_USDA=14.754
NC_035088.1	22227457	.	T	A	.	.	MAF_USDA=1.639
NC_035088.1	22227474	.	G	A	.	.	MAF_INRAE=18.354;MAF_USDA=9.412
NC_035088.1	22227511	.	G	C	.	.	MAF_INRAE=15.789;MAF_USDA=14.754
NC_035088.1	22227531	.	C	T	.	.	MAF_INRAE=15.789;MAF_USDA=13.115
NC_035088.1	22227583	.	C	T	.	.	MAF_USDA=10.656
NC_035088.1	22227644	.	G	T	.	.	MAF_INRAE=7.595;MAF_USDA=4.706
NC_035088.1	22227680	.	C	T	.	.	MAF_INRAE=15.789;MAF_USDA=14.754
NC_035088.1	22227704	.	G	A	.	.	MAF_INRAE=15.789;MAF_USDA=14.754
NC_035088.1	22227705	.	G	T	.	.	MAF_USDA=14.754
NC_035088.1	22227835	.	A	G	.	.	MAF_INRAE=10.526;MAF_USDA=4.918
NC_035088.1	22227916	.	A	C	.	.	MAF_USDA=10.417
NC_035088.1	22227967	.	G	T	.	.	MAF_USDA=10.417
NC_035088.1	22227978	.	T	A	.	.	MAF_USDA=9.836
NC_035088.1	22228038	.	C	T	.	.	MAF_USDA=9.836
NC_035088.1	22228119	.	C	T	.	.	MAF_USDA=9.836
NC_035088.1	22228167	.	C	A	.	.	MAF_INRAE=9.494;MAF_USDA=21.176
NC_035088.1	22228173	.	C	A	.	.	MAF_INRAE=23.418;MAF_USDA=6.557
NC_035088.1	22228205	.	A	G	.	.	MAF_INRAE=15.789;MAF_USDA=13.934
NC_035088.1	22228380	.	C	A	.	.	MAF_USDA=3.279
NC_035088.1	22228430	.	G	T	.	.	MAF_INRAE=9.494;MAF_USDA=18.824
NC_035088.1	22228456	.	C	T	.	.	MAF_INRAE=15.789;MAF_USDA=13.934
NC_035088.1	22228488	.	C	T	.	.	MAF_INRAE=15.789;MAF_USDA=13.934
NC_035088.1	22228614	.	G	T	.	.	MAF_INRAE=15.789;MAF_USDA=13.934
NC_035088.1	22228616	.	G	C	.	.	MAF_USDA=1.639
NC_035088.1	22228666	.	T	G	.	.	MAF_USDA=4.918
NC_035088.1	22228688	.	C	T	.	.	MAF_USDA=7.377
NC_035088.1	22228690	.	C	G	.	.	MAF_USDA=4.918
NC_035088.1	22228702	.	T	G	.	.	MAF_USDA=5.738
NC_035088.1	22228703	.	C	T	.	.	MAF_USDA=2.459
NC_035088.1	22228704	.	T	G	.	.	MAF_USDA=4.098
NC_035088.1	22228706	.	T	C	.	.	MAF_USDA=4.098
NC_035088.1	22228841	.	G	A	.	.	MAF_INRAE=15.789;MAF_USDA=14.754
NC_035088.1	22228871	.	A	T	.	.	MAF_INRAE=15.789;MAF_USDA=19.672
NC_035088.1	22229037	.	A	G	.	.	MAF_USDA=5.738
NC_035088.1	22229171	.	T	A	.	.	MAF_INRAE=39.241;MAF_USDA=35.882
NC_035088.1	22229187	.	G	A	.	.	MAF_INRAE=11.392;MAF_USDA=7.647
NC_035088.1	22229196	.	G	A	.	.	MAF_INRAE=15.789;MAF_USDA=23.77
NC_035088.1	22229589	.	T	C	.	.	MAF_INRAE=39.241;MAF_USDA=36.471
NC_035088.1	22229685	.	G	A	.	.	MAF_USDA=9.016
NC_035088.1	22229688	.	G	A	.	.	MAF_INRAE=5.696;MAF_USDA=10.0
NC_035088.1	22229809	.	T	A	.	.	MAF_INRAE=15.789;MAF_USDA=24.59
NC_035088.1	22229829	.	T	C	.	.	MAF_INRAE=14.557;MAF_USDA=6.557
NC_035088.1	22229852	.	T	C	.	.	MAF_INRAE=15.789;MAF_USDA=13.934
NC_035088.1	22229853	.	A	C	.	.	MAF_USDA=25.41
NC_035088.1	22229890	.	C	T	.	.	MAF_INRAE=10.833;MAF_USDA=4.918
NC_035088.1	22229924	.	G	T	.	.	MAF_INRAE=15.789
NC_035088.1	22229952	.	C	T	.	.	MAF_USDA=6.471
NC_035088.1	22229953	.	G	T	.	.	MAF_USDA=9.836
NC_035088.1	22229956	.	A	T	.	.	MAF_USDA=1.639
NC_035088.1	22229979	.	A	G	.	.	MAF_INRAE=5.0;MAF_USDA=7.647
NC_035088.1	22230043	.	A	T	.	.	MAF_INRAE=12.5;MAF_USDA=19.672
NC_035088.1	22230127	.	G	T	.	.	MAF_INRAE=10.0;MAF_USDA=18.75
NC_035088.1	22230198	.	C	A	.	.	MAF_INRAE=13.158
NC_035088.1	22230208	.	A	G	.	.	MAF_INRAE=5.0
NC_035088.1	22230224	.	T	C	.	.	MAF_INRAE=5.696;MAF_USDA=14.583
NC_035088.1	22230242	.	C	A	.	.	MAF_INRAE=45.833;MAF_USDA=18.824
NC_035088.1	22230261	.	G	A	.	.	MAF_USDA=2.459
NC_035088.1	22230341	.	T	A	.	.	MAF_USDA=4.918
NC_035088.1	22230342	.	T	A	.	.	MAF_INRAE=5.0
NC_035088.1	22230344	.	A	T	.	.	MAF_USDA=4.098
NC_035088.1	22230376	.	A	G	.	.	MAF_INRAE=26.667;MAF_USDA=3.279
NC_035088.1	22230567	.	T	A	.	.	MAF_USDA=4.098
NC_035088.1	22230577	.	A	G	.	.	MAF_INRAE=15.789;MAF_USDA=23.77
NC_035088.1	22230661	.	T	G	.	.	MAF_USDA=6.557
NC_035088.1	22230721	.	T	C	.	.	MAF_INRAE=1.667
NC_035088.1	22230736	.	G	A	.	.	MAF_INRAE=1.667
NC_035088.1	22230743	.	T	A	.	.	MAF_INRAE=11.392;MAF_USDA=7.059
NC_035088.1	22230779	.	G	T	.	.	MAF_INRAE=10.833;MAF_USDA=38.824
NC_035088.1	22230863	.	T	C	.	.	MAF_INRAE=10.526;MAF_USDA=24.59
NC_035088.1	22231058	.	C	T	.	.	MAF_INRAE=15.789;MAF_USDA=23.77
NC_035088.1	22231156	.	G	A	.	.	MAF_USDA=10.656
NC_035088.1	22231185	.	C	T	.	.	MAF_INRAE=15.789;MAF_USDA=23.77
NC_035088.1	22231222	.	A	T	.	.	MAF_INRAE=5.0;MAF_USDA=8.824
NC_035088.1	22231291	.	G	A	.	.	MAF_USDA=4.098
NC_035088.1	22231317	.	G	T	.	.	MAF_INRAE=15.789;MAF_USDA=26.23
NC_035088.1	22231336	.	C	A	.	.	MAF_USDA=18.852
NC_035088.1	22231337	.	A	T	.	.	MAF_USDA=18.852
NC_035088.1	22231410	.	A	G	.	.	MAF_INRAE=5.0
NC_035088.1	22231557	.	C	A	.	.	MAF_INRAE=5.0
NC_035088.1	22231596	.	G	A	.	.	MAF_USDA=10.0
NC_035088.1	22231603	.	T	A	.	.	MAF_USDA=10.0
NC_035088.1	22231703	.	A	C	.	.	MAF_USDA=9.016
NC_035088.1	22231752	.	A	G	.	.	MAF_USDA=2.459
NC_035088.1	22231753	.	T	A	.	.	MAF_USDA=1.639
NC_035088.1	22231786	.	A	T	.	.	MAF_INRAE=11.392;MAF_USDA=12.805
NC_035088.1	22231788	.	A	T	.	.	MAF_INRAE=10.0;MAF_USDA=14.634
NC_035088.1	22231816	.	G	T	.	.	MAF_USDA=3.279
NC_035088.1	22231821	.	A	T	.	.	MAF_USDA=9.836
NC_035088.1	22231822	.	C	T	.	.	MAF_INRAE=14.557;MAF_USDA=14.754
NC_035088.1	22231833	.	C	A	.	.	MAF_USDA=9.836
NC_035088.1	22231865	.	T	A	.	.	MAF_INRAE=5.0;MAF_USDA=9.412
NC_035088.1	22231876	.	A	T	.	.	MAF_INRAE=11.392;MAF_USDA=8.235
NC_035088.1	22232056	.	C	T	.	.	MAF_INRAE=11.392;MAF_USDA=8.235
NC_035088.1	22232104	.	G	A	.	.	MAF_INRAE=14.557;MAF_USDA=25.41
NC_035088.1	22232197	.	C	T	.	.	MAF_USDA=11.475
NC_035088.1	22232217	.	C	T	.	.	MAF_USDA=12.295
NC_035088.1	22232298	.	G	T	.	.	MAF_USDA=11.475
NC_035088.1	22232300	.	G	T	.	.	MAF_USDA=1.639
NC_035088.1	22232368	.	A	T	.	.	MAF_INRAE=10.833
NC_035088.1	22232505	.	A	T	.	.	MAF_USDA=2.459
NC_035088.1	22232575	.	T	C	.	.	MAF_INRAE=18.987;MAF_USDA=37.705
NC_035088.1	22232596	.	G	C	.	.	MAF_INRAE=18.354;MAF_USDA=36.066
NC_035088.1	22232677	.	T	C	.	.	MAF_INRAE=18.354;MAF_USDA=37.705
NC_035088.1	22232689	.	T	C	.	.	MAF_USDA=1.639
NC_035088.1	22232702	.	C	T	.	.	MAF_INRAE=18.354;MAF_USDA=38.525
NC_035088.1	22232721	.	T	A	.	.	MAF_INRAE=11.392;MAF_USDA=12.941
NC_035088.1	22232728	.	G	T	.	.	MAF_INRAE=18.354;MAF_USDA=36.885
NC_035088.1	22232766	.	G	A	.	.	MAF_USDA=1.639
NC_035088.1	22232800	.	G	A	.	.	MAF_USDA=2.459
NC_035088.1	22232825	.	A	G	.	.	MAF_INRAE=8.861;MAF_USDA=8.824
NC_035088.1	22232862	.	C	G	.	.	MAF_INRAE=18.354;MAF_USDA=38.333
NC_035088.1	22232883	.	A	C	.	.	MAF_USDA=4.918
NC_035088.1	22232907	.	A	C	.	.	MAF_INRAE=11.392;MAF_USDA=8.235
NC_035088.1	22232980	.	C	T	.	.	MAF_INRAE=17.722;MAF_USDA=36.885
NC_035088.1	22233096	.	T	G	.	.	MAF_INRAE=11.392;MAF_USDA=12.941
NC_035088.1	22233097	.	C	T	.	.	MAF_USDA=1.639
NC_035088.1	22233099	.	G	A	.	.	MAF_INRAE=36.842;MAF_USDA=36.885
NC_035088.1	22233133	.	G	T	.	.	MAF_USDA=2.5
NC_035088.1	22233238	.	C	T	.	.	MAF_INRAE=9.494;MAF_USDA=18.235
NC_035088.1	22233319	.	G	T	.	.	MAF_USDA=2.459
NC_035088.1	22233458	.	C	T	.	.	MAF_USDA=6.557
NC_035088.1	22233644	.	C	T	.	.	MAF_USDA=9.836
NC_035088.1	22233670	.	T	C	.	.	MAF_USDA=5.738
NC_035088.1	22233682	.	A	C	.	.	MAF_USDA=7.377
NC_035088.1	22233683	.	A	T	.	.	MAF_USDA=5.738
NC_035088.1	22233690	.	T	G	.	.	MAF_USDA=1.639
NC_035088.1	22233708	.	A	C	.	.	MAF_USDA=8.197
NC_035088.1	22233709	.	A	T	.	.	MAF_USDA=6.557
NC_035088.1	22233742	.	T	G	.	.	MAF_INRAE=3.333
NC_035088.1	22233744	.	C	T	.	.	MAF_INRAE=3.333;MAF_USDA=6.557
NC_035088.1	22233822	.	G	T	.	.	MAF_USDA=1.639
NC_035088.1	22233835	.	T	C	.	.	MAF_INRAE=11.392;MAF_USDA=9.412
NC_035088.1	22233846	.	G	T	.	.	MAF_INRAE=11.392;MAF_USDA=8.235
NC_035088.1	22233896	.	C	A	.	.	MAF_USDA=2.459
NC_035088.1	22233918	.	C	A	.	.	MAF_USDA=8.197
NC_035088.1	22234201	.	G	T	.	.	MAF_INRAE=10.0;MAF_USDA=18.75
NC_035088.1	22234205	.	T	A	.	.	MAF_INRAE=10.0;MAF_USDA=18.75
NC_035088.1	22234213	.	C	T	.	.	MAF_INRAE=15.19;MAF_USDA=25.41
NC_035088.1	22234243	.	C	T	.	.	MAF_USDA=4.918
NC_035088.1	22234381	.	G	A	.	.	MAF_USDA=16.667
NC_035088.1	22234427	.	T	A	.	.	MAF_INRAE=14.557;MAF_USDA=5.738
NC_035088.1	22234475	.	T	G	.	.	MAF_INRAE=5.263;MAF_USDA=1.639
NC_035088.1	22234495	.	G	C,T	.	.	MAF_INRAE=14.557;MAF_USDA=3.448
NC_035088.1	22234496	.	T	C	.	.	MAF_USDA=4.31
NC_035088.1	22234527	.	T	G	.	.	MAF_INRAE=12.658;MAF_USDA=14.754
NC_035088.1	22234749	.	C	T	.	.	MAF_USDA=2.459
NC_035088.1	22234791	.	A	C	.	.	MAF_USDA=1.667
NC_035088.1	22234853	.	T	G	.	.	MAF_USDA=1.639
NC_035088.1	22234957	.	T	C	.	.	MAF_USDA=1.639
NC_035088.1	22234981	.	G	T	.	.	MAF_INRAE=14.557;MAF_USDA=23.77
NC_035088.1	22235105	.	A	C	.	.	MAF_INRAE=9.494;MAF_USDA=10.417
NC_035088.1	22235230	.	G	T	.	.	MAF_INRAE=11.667;MAF_USDA=1.639
NC_035088.1	22235233	.	C	A	.	.	MAF_INRAE=11.667
NC_035088.1	22235245	.	G	A	.	.	MAF_USDA=1.639
NC_035088.1	22235280	.	A	G	.	.	MAF_USDA=1.639
NC_035088.1	22235515	.	C	A	.	.	MAF_USDA=1.639
NC_035088.1	22235599	.	T	C	.	.	MAF_INRAE=10.526;MAF_USDA=1.639
NC_035088.1	22235658	.	A	G	.	.	MAF_INRAE=1.667
NC_035088.1	22235741	.	C	T	.	.	MAF_INRAE=14.557;MAF_USDA=27.869
NC_035088.1	22235758	.	C	T	.	.	MAF_INRAE=15.789
NC_035088.1	22235783	.	T	A	.	.	MAF_USDA=3.279
NC_035088.1	22235856	.	G	A	.	.	MAF_USDA=4.098
NC_035088.1	22235922	.	G	A	.	.	MAF_INRAE=6.667;MAF_USDA=7.647
NC_035088.1	22236041	.	A	C	.	.	MAF_INRAE=37.342;MAF_USDA=45.882
NC_035088.1	22236053	.	C	A	.	.	MAF_INRAE=46.835;MAF_USDA=36.471
NC_035088.1	22236112	.	A	C	.	.	MAF_INRAE=46.835;MAF_USDA=35.882
NC_035088.1	22236130	.	C	T	.	.	MAF_USDA=3.279
NC_035088.1	22236323	.	C	A	.	.	MAF_INRAE=11.392;MAF_USDA=13.529
NC_035088.1	22236435	.	T	C	.	.	MAF_INRAE=23.418;MAF_USDA=12.941
NC_035088.1	22236548	.	A	G	.	.	MAF_USDA=8.197
NC_035088.1	22236551	.	G	C	.	.	MAF_INRAE=14.557;MAF_USDA=28.689
NC_035088.1	22236581	.	C	T	.	.	MAF_INRAE=11.392;MAF_USDA=9.412
NC_035088.1	22236616	.	C	A	.	.	MAF_INRAE=11.392;MAF_USDA=8.235
NC_035088.1	22236634	.	G	A	.	.	MAF_USDA=1.639
NC_035088.1	22236635	.	A	C	.	.	MAF_INRAE=11.392;MAF_USDA=7.377
NC_035088.1	22236814	.	G	T	.	.	MAF_USDA=4.918
NC_035088.1	22236887	.	A	G	.	.	MAF_USDA=1.667
NC_035088.1	22237098	.	G	C	.	.	MAF_INRAE=14.557;MAF_USDA=19.672
NC_035088.1	22237112	.	T	A	.	.	MAF_USDA=9.836
NC_035088.1	22237124	.	G	T	.	.	MAF_USDA=3.279
NC_035088.1	22237197	.	C	T	.	.	MAF_INRAE=9.494;MAF_USDA=2.941
NC_035088.1	22237201	.	T	A	.	.	MAF_USDA=2.459
NC_035088.1	22237202	.	A	C	.	.	MAF_USDA=2.459
NC_035088.1	22237274	.	A	C	.	.	MAF_INRAE=14.557;MAF_USDA=23.77
NC_035088.1	22237303	.	A	T	.	.	MAF_USDA=16.667
NC_035088.1	22237325	.	G	A	.	.	MAF_USDA=8.197
NC_035088.1	22237363	.	T	G	.	.	MAF_USDA=3.279
NC_035088.1	22237372	.	G	T	.	.	MAF_INRAE=9.494;MAF_USDA=10.417
NC_035088.1	22237498	.	T	G	.	.	MAF_USDA=2.459
NC_035088.1	22237821	.	C	G	.	.	MAF_INRAE=14.557;MAF_USDA=22.131
NC_035088.1	22237834	.	C	T	.	.	MAF_USDA=6.557
NC_035088.1	22237906	.	C	A	.	.	MAF_INRAE=1.667;MAF_USDA=6.471
NC_035088.1	22237910	.	C	A	.	.	MAF_USDA=9.016
NC_035088.1	22237933	.	G	T	.	.	MAF_INRAE=26.582;MAF_USDA=25.294
NC_035088.1	22237935	.	C	G	.	.	MAF_USDA=9.836
NC_035088.1	22237943	.	G	T	.	.	MAF_INRAE=8.861;MAF_USDA=22.941
NC_035088.1	22237954	.	A	G	.	.	MAF_INRAE=11.392;MAF_USDA=7.377
NC_035088.1	22238155	.	G	T	.	.	MAF_USDA=5.085
NC_035088.1	22238240	.	G	A	.	.	MAF_USDA=2.459
NC_035088.1	22238241	.	T	G	.	.	MAF_USDA=2.459
NC_035088.1	22238242	.	A	G	.	.	MAF_INRAE=11.392;MAF_USDA=8.235
NC_035088.1	22238271	.	C	T	.	.	MAF_INRAE=12.025;MAF_USDA=8.235
NC_035088.1	22238355	.	T	A	.	.	MAF_USDA=1.639
NC_035088.1	22238403	.	C	A	.	.	MAF_INRAE=23.418;MAF_USDA=6.557
NC_035088.1	22238425	.	C	T	.	.	MAF_INRAE=11.667
NC_035088.1	22238430	.	G	A	.	.	MAF_USDA=1.639
NC_035088.1	22238518	.	T	A	.	.	MAF_INRAE=9.494;MAF_USDA=10.417
NC_035088.1	22238521	.	A	G	.	.	MAF_USDA=1.639
NC_035088.1	22238551	.	C	T	.	.	MAF_USDA=8.197
NC_035088.1	22238558	.	G	T	.	.	MAF_USDA=9.016
NC_035088.1	22238614	.	G	A	.	.	MAF_INRAE=11.392;MAF_USDA=8.197
NC_035088.1	22238622	.	A	T	.	.	MAF_USDA=4.918
NC_035088.1	22238728	.	G	C	.	.	MAF_USDA=1.639
NC_035088.1	22238921	.	T	G	.	.	MAF_USDA=18.75
NC_035088.1	22238950	.	C	T	.	.	MAF_USDA=14.118
NC_035088.1	22238959	.	A	T	.	.	MAF_USDA=9.016
NC_035088.1	22238966	.	T	C	.	.	MAF_USDA=1.639
NC_035088.1	22238978	.	C	T	.	.	MAF_INRAE=9.494;MAF_USDA=14.583
NC_035088.1	22238980	.	C	T	.	.	MAF_INRAE=10.833;MAF_USDA=10.0
NC_035088.1	22239008	.	T	C	.	.	MAF_INRAE=11.392;MAF_USDA=8.235
NC_035088.1	22239014	.	A	G	.	.	MAF_USDA=6.557
NC_035088.1	22239016	.	T	A	.	.	MAF_INRAE=23.418;MAF_USDA=5.738
NC_035088.1	22239017	.	G	T	.	.	MAF_INRAE=27.5;MAF_USDA=5.738
NC_035088.1	22239026	.	T	C	.	.	MAF_INRAE=14.557;MAF_USDA=21.311
NC_035088.1	22239166	.	T	C	.	.	MAF_USDA=4.918
NC_035088.1	22239180	.	T	C	.	.	MAF_USDA=12.295
NC_035088.1	22239243	.	C	A	.	.	MAF_INRAE=14.557;MAF_USDA=7.377
NC_035088.1	22239351	.	C	A	.	.	MAF_USDA=16.667
NC_035088.1	22239528	.	G	A	.	.	MAF_INRAE=10.526;MAF_USDA=1.639
NC_035088.1	22239560	.	G	A	.	.	MAF_USDA=3.279
NC_035088.1	22239585	.	C	T	.	.	MAF_INRAE=8.861;MAF_USDA=24.706
NC_035088.1	22239646	.	A	C	.	.	MAF_INRAE=14.557;MAF_USDA=22.131
NC_035088.1	22239726	.	A	C	.	.	MAF_INRAE=10.526;MAF_USDA=5.738
NC_035088.1	22239737	.	T	G	.	.	MAF_USDA=1.639
NC_035088.1	22239947	.	T	C	.	.	MAF_INRAE=27.215;MAF_USDA=16.471
NC_035088.1	22240099	.	T	A	.	.	MAF_INRAE=1.667;MAF_USDA=8.929
NC_035088.1	22240135	.	C	T	.	.	MAF_INRAE=14.557;MAF_USDA=22.951
NC_035088.1	22240164	.	G	T	.	.	MAF_USDA=2.459
NC_035088.1	22240369	.	A	G	.	.	MAF_INRAE=37.975;MAF_USDA=35.882
NC_035088.1	22240401	.	A	G	.	.	MAF_INRAE=14.557;MAF_USDA=25.41
NC_035088.1	22240674	.	G	T	.	.	MAF_INRAE=14.557;MAF_USDA=23.77
NC_035088.1	22240780	.	C	T	.	.	MAF_INRAE=11.392;MAF_USDA=8.235
NC_035088.1	22240845	.	G	A	.	.	MAF_INRAE=10.526;MAF_USDA=6.557
NC_035088.1	22240895	.	C	A	.	.	MAF_USDA=3.279
NC_035088.1	22240907	.	T	C	.	.	MAF_INRAE=14.557;MAF_USDA=34.426
NC_035088.1	22240957	.	T	C	.	.	MAF_INRAE=7.595;MAF_USDA=7.647
NC_035088.1	22241076	.	C	T	.	.	MAF_INRAE=15.19;MAF_USDA=22.5
NC_035088.1	22241169	.	T	C	.	.	MAF_USDA=3.279
NC_035088.1	22241267	.	T	C	.	.	MAF_USDA=2.459
NC_035088.1	22241459	.	G	A	.	.	MAF_USDA=2.459
NC_035088.1	22241519	.	T	C	.	.	MAF_USDA=2.459
NC_035088.1	22241639	.	A	T	.	.	MAF_INRAE=24.051;MAF_USDA=6.557
NC_035088.1	22241773	.	G	C	.	.	MAF_USDA=1.639
NC_035088.1	22241799	.	A	T	.	.	MAF_INRAE=49.367;MAF_USDA=20.588
NC_035088.1	22241871	.	A	T	.	.	MAF_USDA=4.918
NC_035088.1	22241934	.	C	A	.	.	MAF_USDA=2.459
NC_035088.1	22242036	.	C	T	.	.	MAF_USDA=2.459
NC_035088.1	22242037	.	G	A	.	.	MAF_INRAE=11.392;MAF_USDA=8.235
NC_035088.1	22242098	.	C	G	.	.	MAF_USDA=2.459
NC_035088.1	22242240	.	G	C	.	.	MAF_INRAE=37.975;MAF_USDA=38.824
NC_035088.1	22242315	.	G	A	.	.	MAF_INRAE=27.215;MAF_USDA=14.118
NC_035088.1	22242351	.	G	C	.	.	MAF_INRAE=11.392;MAF_USDA=8.333
NC_035088.1	22242365	.	G	A	.	.	MAF_USDA=7.5
NC_035088.1	22242411	.	C	A	.	.	MAF_INRAE=14.557;MAF_USDA=6.667
NC_035088.1	22242413	.	C	A	.	.	MAF_INRAE=18.333;MAF_USDA=38.095
NC_035088.1	22242572	.	C	T	.	.	MAF_USDA=10.417
NC_035088.1	22242604	.	T	C	.	.	MAF_USDA=7.377
NC_035088.1	22242661	.	T	C	.	.	MAF_INRAE=2.532;MAF_USDA=12.5
NC_035088.1	22242746	.	G	A	.	.	MAF_INRAE=11.392;MAF_USDA=8.333
NC_035088.1	22242750	.	G	C	.	.	MAF_INRAE=11.667
NC_035088.1	22242825	.	C	T	.	.	MAF_INRAE=9.494;MAF_USDA=14.881
NC_035088.1	22242850	.	G	A	.	.	MAF_INRAE=14.557;MAF_USDA=10.0
NC_035088.1	22242911	.	C	T	.	.	MAF_USDA=20.833
NC_035088.1	22242917	.	C	A	.	.	MAF_USDA=22.917
NC_035088.1	22243100	.	G	T	.	.	MAF_INRAE=32.5
NC_035088.1	22243112	.	C	A	.	.	MAF_INRAE=32.5
NC_035088.1	22243135	.	A	C	.	.	MAF_INRAE=1.667;MAF_USDA=3.529
NC_035088.1	22243136	.	A	G	.	.	MAF_INRAE=14.167;MAF_USDA=4.918
NC_035088.1	22243141	.	T	C	.	.	MAF_INRAE=14.167;MAF_USDA=4.098
NC_035088.1	22243143	.	A	G	.	.	MAF_INRAE=13.333;MAF_USDA=3.279
NC_035088.1	22243149	.	C	T	.	.	MAF_INRAE=41.667;MAF_USDA=35.882
NC_035088.1	22243150	.	G	C	.	.	MAF_USDA=4.098
NC_035088.1	22243198	.	A	C	.	.	MAF_INRAE=41.139;MAF_USDA=17.647
NC_035088.1	22243199	.	C	T	.	.	MAF_USDA=8.197
NC_035088.1	22243213	.	T	G	.	.	MAF_INRAE=11.667;MAF_USDA=6.471
NC_035088.1	22243344	.	A	G	.	.	MAF_USDA=2.459
NC_035088.1	22243352	.	G	C	.	.	MAF_USDA=3.279
NC_035088.1	22243637	.	A	C	.	.	MAF_INRAE=8.333;MAF_USDA=5.294
NC_035088.1	22243670	.	G	T	.	.	MAF_USDA=2.5
NC_035088.1	22243872	.	G	T	.	.	MAF_INRAE=5.063;MAF_USDA=18.824
NC_035088.1	22243998	.	G	A	.	.	MAF_USDA=1.639
NC_035088.1	22244001	.	A	G	.	.	MAF_INRAE=24.684;MAF_USDA=22.941
NC_035088.1	22244011	.	C	A	.	.	MAF_INRAE=36.076;MAF_USDA=31.176
NC_035088.1	22244111	.	T	C	.	.	MAF_USDA=2.459
NC_035088.1	22244130	.	C	T	.	.	MAF_INRAE=11.667
NC_035088.1	22244171	.	C	A	.	.	MAF_INRAE=39.873;MAF_USDA=47.024
NC_035088.1	22244183	.	A	T	.	.	MAF_INRAE=15.789;MAF_USDA=15.476
NC_035088.1	22244187	.	C	T	.	.	MAF_INRAE=9.494;MAF_USDA=10.417
NC_035088.1	22244220	.	C	A	.	.	MAF_USDA=2.459
NC_035088.1	22244234	.	C	T	.	.	MAF_USDA=3.279
NC_035088.1	22244240	.	A	G	.	.	MAF_INRAE=24.684;MAF_USDA=22.941
NC_035088.1	22244348	.	T	G	.	.	MAF_USDA=2.459
NC_035088.1	22244354	.	C	T	.	.	MAF_INRAE=8.861;MAF_USDA=23.529
NC_035088.1	22244402	.	C	T	.	.	MAF_USDA=7.377
NC_035088.1	22244430	.	T	C	.	.	MAF_USDA=16.471
NC_035088.1	22244432	.	A	T	.	.	MAF_USDA=16.471
NC_035088.1	22244433	.	C	A	.	.	MAF_USDA=16.471
NC_035088.1	22244436	.	G	T	.	.	MAF_INRAE=10.0;MAF_USDA=8.824
NC_035088.1	22244438	.	A	T	.	.	MAF_INRAE=23.418;MAF_USDA=5.738
NC_035088.1	22244562	.	T	C	.	.	MAF_INRAE=11.392;MAF_USDA=7.647
NC_035088.1	22244578	.	G	A	.	.	MAF_USDA=7.377
NC_035088.1	22244591	.	G	T	.	.	MAF_INRAE=9.494;MAF_USDA=22.941
NC_035088.1	22244607	.	A	T	.	.	MAF_INRAE=18.354;MAF_USDA=9.412
NC_035088.1	22244615	.	C	A	.	.	MAF_INRAE=49.367;MAF_USDA=43.529
NC_035088.1	22244719	.	G	C	.	.	MAF_USDA=2.083
NC_035088.1	22244847	.	C	T	.	.	MAF_INRAE=12.658
NC_035088.1	22244860	.	T	C	.	.	MAF_INRAE=10.833
NC_035088.1	22244882	.	C	T	.	.	MAF_USDA=13.529
NC_035088.1	22244895	.	T	C	.	.	MAF_USDA=7.377
NC_035088.1	22244896	.	A	T	.	.	MAF_USDA=7.377
NC_035088.1	22244899	.	C	T	.	.	MAF_USDA=8.197
NC_035088.1	22244938	.	T	A	.	.	MAF_INRAE=11.392;MAF_USDA=9.412
NC_035088.1	22244954	.	T	G	.	.	MAF_INRAE=11.392;MAF_USDA=7.647
NC_035088.1	22245071	.	G	T	.	.	MAF_INRAE=18.354;MAF_USDA=9.412
NC_035088.1	22245294	.	A	C	.	.	MAF_INRAE=11.667
NC_035088.1	22245295	.	T	A	.	.	MAF_USDA=5.738
NC_035088.1	22245303	.	A	T	.	.	MAF_INRAE=20.0
NC_035088.1	22245357	.	ACTC	ACTT	.	.	MAF_USDA=10.417
NC_035088.1	22245360	.	C	T	.	.	MAF_USDA=3.279
NC_035088.1	22245383	.	A	G	.	.	MAF_INRAE=17.722;MAF_USDA=17.059
NC_035088.1	22245443	.	T	G	.	.	MAF_INRAE=9.494;MAF_USDA=22.941
NC_035088.1	22245491	.	T	C	.	.	MAF_INRAE=3.333
NC_035088.1	22245516	.	T	C	.	.	MAF_USDA=6.667
NC_035088.1	22245538	.	T	A	.	.	MAF_USDA=1.667
NC_035088.1	22245600	.	A	T	.	.	MAF_USDA=5.357
NC_035088.1	22245638	.	G	T	.	.	MAF_INRAE=49.167;MAF_USDA=36.905
NC_035088.1	22245675	.	A	T	.	.	MAF_USDA=3.333
NC_035088.1	22245691	.	G	A	.	.	MAF_USDA=5.357
NC_035088.1	22245766	.	A	C	.	.	MAF_USDA=5.357
NC_035088.1	22245784	.	G	A	.	.	MAF_USDA=5.357
NC_035088.1	22245914	.	C	A	.	.	MAF_INRAE=10.833;MAF_USDA=10.417
NC_035088.1	22245920	.	G	A	.	.	MAF_INRAE=16.667;MAF_USDA=19.643
NC_035088.1	22245928	.	C	A	.	.	MAF_INRAE=10.0;MAF_USDA=8.333
NC_035088.1	22245996	.	C	T	.	.	MAF_INRAE=11.667
NC_035088.1	22246052	.	T	C	.	.	MAF_USDA=10.417
NC_035088.1	22246150	.	T	A	.	.	MAF_USDA=5.357
NC_035088.1	22246229	.	A	G	.	.	MAF_USDA=2.5
NC_035088.1	22246243	.	T	A	.	.	MAF_INRAE=10.833;MAF_USDA=1.19
NC_035088.1	22246286	.	A	T	.	.	MAF_USDA=17.857
NC_035088.1	22246288	.	C	T	.	.	MAF_USDA=17.857
NC_035088.1	22246300	.	A	T	.	.	MAF_INRAE=6.667;MAF_USDA=7.738
NC_035088.1	22246451	.	C	T	.	.	MAF_INRAE=10.833;MAF_USDA=16.071
NC_035088.1	22246453	.	C	T	.	.	MAF_USDA=6.667
NC_035088.1	22246467	.	T	A	.	.	MAF_INRAE=20.833;MAF_USDA=35.714
NC_035088.1	22246611	.	T	A	.	.	MAF_INRAE=37.5;MAF_USDA=24.096
NC_035088.1	22246664	.	G	A	.	.	MAF_USDA=2.083
NC_035088.1	22246710	.	C	T	.	.	MAF_USDA=2.5
NC_035088.1	22246751	.	G	T	.	.	MAF_USDA=2.083
NC_035088.1	22246768	.	C	T	.	.	MAF_INRAE=16.667;MAF_USDA=18.452
NC_035088.1	22246791	.	C	T	.	.	MAF_INRAE=1.667
NC_035088.1	22246909	.	T	A	.	.	MAF_INRAE=10.0;MAF_USDA=8.333
NC_035088.1	22246918	.	T	G	.	.	MAF_INRAE=49.167;MAF_USDA=50.0
NC_035088.1	22247157	.	G	C	.	.	MAF_USDA=4.167
NC_035088.1	22247179	.	C	T	.	.	MAF_INRAE=10.0;MAF_USDA=16.667
NC_035088.1	22247282	.	C	T	.	.	MAF_USDA=5.357
NC_035088.1	22247296	.	G	A	.	.	MAF_USDA=10.417
NC_035088.1	22247432	.	T	C	.	.	MAF_INRAE=10.833;MAF_USDA=25.595
NC_035088.1	22247545	.	A	C	.	.	MAF_INRAE=27.5;MAF_USDA=15.06
NC_035088.1	22247575	.	G	A	.	.	MAF_USDA=12.651
NC_035088.1	22247612	.	AATG	AATT	.	.	MAF_USDA=16.667
NC_035088.1	22247615	.	G	T	.	.	MAF_INRAE=10.0;MAF_USDA=5.0
NC_035088.1	22247651	.	G	A	.	.	MAF_INRAE=10.833;MAF_USDA=22.024
NC_035088.1	22247851	.	A	T	.	.	MAF_USDA=6.667
NC_035088.1	22247899	.	G	T	.	.	MAF_INRAE=11.667
NC_035088.1	22247998	.	A	C	.	.	MAF_USDA=5.357
NC_035088.1	22248089	.	A	C	.	.	MAF_INRAE=16.667;MAF_USDA=27.976
NC_035088.1	22248112	.	G	A	.	.	MAF_USDA=2.5
NC_035088.1	22248249	.	A	T	.	.	MAF_USDA=2.5
NC_035088.1	22248281	.	A	G	.	.	MAF_INRAE=10.0;MAF_USDA=8.333
NC_035088.1	22248317	.	C	A	.	.	MAF_USDA=8.333
NC_035088.1	22248393	.	T	C	.	.	MAF_USDA=3.571
NC_035088.1	22248416	.	G	T	.	.	MAF_INRAE=26.667;MAF_USDA=46.429
NC_035088.1	22248432	.	G	A	.	.	MAF_INRAE=10.0;MAF_USDA=14.286
NC_035088.1	22248442	.	C	A	.	.	MAF_USDA=2.5
NC_035088.1	22248493	.	C	T	.	.	MAF_USDA=1.667
NC_035088.1	22248494	.	T	G	.	.	MAF_USDA=1.667
NC_035088.1	22248572	.	T	G	.	.	MAF_USDA=2.5
NC_035088.1	22248599	.	G	A	.	.	MAF_USDA=1.667
NC_035088.1	22248643	.	C	T	.	.	MAF_USDA=5.357
NC_035088.1	22248682	.	T	C	.	.	MAF_USDA=1.667
NC_035088.1	22248742	.	C	A	.	.	MAF_INRAE=5.0;MAF_USDA=4.167
NC_035088.1	22248903	.	C	A	.	.	MAF_INRAE=2.5
NC_035088.1	22248940	.	T	A	.	.	MAF_USDA=1.667
NC_035088.1	22249051	.	G	A	.	.	MAF_USDA=3.571
NC_035088.1	22249077	.	A	T	.	.	MAF_USDA=3.333
NC_035088.1	22249093	.	G	T	.	.	MAF_USDA=1.667
NC_035088.1	22249222	.	A	T	.	.	MAF_USDA=4.167
NC_035088.1	22249289	.	C	T	.	.	MAF_USDA=1.667
NC_035088.1	22249469	.	G	A	.	.	MAF_USDA=4.167
NC_035088.1	22249546	.	C	T	.	.	MAF_USDA=8.333
NC_035088.1	22249578	.	C	G	.	.	MAF_INRAE=31.667;MAF_USDA=17.262
NC_035088.1	22249644	.	A	T	.	.	MAF_INRAE=22.5;MAF_USDA=45.833
NC_035088.1	22249648	.	A	T	.	.	MAF_INRAE=8.333;MAF_USDA=5.357
NC_035088.1	22249655	.	A	C	.	.	MAF_USDA=3.333
NC_035088.1	22249735	.	ATGATTTAACTTA	ATGATTTAACTTG	.	.	MAF_USDA=45.833
NC_035088.1	22249747	.	A	G	.	.	MAF_INRAE=31.667;MAF_USDA=48.305
NC_035088.1	22249761	.	G	T	.	.	MAF_USDA=3.39
NC_035088.1	22249862	.	A	T	.	.	MAF_USDA=7.377
NC_035088.1	22249901	.	T	C	.	.	MAF_INRAE=5.263;MAF_USDA=11.176
NC_035088.1	22249927	.	A	C	.	.	MAF_INRAE=36.709;MAF_USDA=17.647
NC_035088.1	22249981	.	C	T	.	.	MAF_INRAE=15.789;MAF_USDA=4.118
NC_035088.1	22249982	.	T	G	.	.	MAF_INRAE=34.167;MAF_USDA=34.118
NC_035088.1	22250053	.	C	T	.	.	MAF_INRAE=6.667;MAF_USDA=16.667
NC_035088.1	22250099	.	C	T	.	.	MAF_INRAE=5.063;MAF_USDA=5.882
NC_035088.1	22250126	.	G	A	.	.	MAF_INRAE=32.278;MAF_USDA=16.471
NC_035088.1	22250136	.	G	A	.	.	MAF_USDA=2.459
NC_035088.1	22250198	.	G	A	.	.	MAF_USDA=4.098
NC_035088.1	22250246	.	C	A	.	.	MAF_INRAE=11.667;MAF_USDA=8.824
NC_035088.1	22250313	.	G	T	.	.	MAF_USDA=2.353
NC_035088.1	22250355	.	G	T	.	.	MAF_INRAE=5.0;MAF_USDA=4.167
NC_035088.1	22250357	.	C	T	.	.	MAF_INRAE=5.0;MAF_USDA=4.167
NC_035088.1	22250370	.	A	T	.	.	MAF_INRAE=5.263;MAF_USDA=15.882
NC_035088.1	22250445	.	G	A	.	.	MAF_USDA=3.279
NC_035088.1	22250498	.	G	T	.	.	MAF_INRAE=37.975;MAF_USDA=34.706
NC_035088.1	22250652	.	G	T	.	.	MAF_USDA=2.459
NC_035088.1	22250790	.	G	C	.	.	MAF_USDA=1.639
NC_035088.1	22251342	.	A	C	.	.	MAF_USDA=1.639
NC_035088.1	22251779	.	C	A	.	.	MAF_INRAE=10.759;MAF_USDA=8.824
NC_035088.1	22251826	.	G	T	.	.	MAF_USDA=2.459
NC_035088.1	22251878	.	C	A	.	.	MAF_USDA=4.098
NC_035088.1	22251905	.	T	G	.	.	MAF_INRAE=25.316;MAF_USDA=8.235
NC_035088.1	22251934	.	G	A	.	.	MAF_USDA=1.639
NC_035088.1	22251935	.	G	T	.	.	MAF_USDA=1.639
NC_035088.1	22251936	.	T	A	.	.	MAF_USDA=1.639
NC_035088.1	22251960	.	G	A	.	.	MAF_USDA=10.656
NC_035088.1	22252000	.	C	G	.	.	MAF_INRAE=15.789
NC_035088.1	22252011	.	G	A	.	.	MAF_INRAE=25.316;MAF_USDA=10.588
NC_035088.1	22252033	.	C	T	.	.	MAF_USDA=1.639
NC_035088.1	22252075	.	T	G	.	.	MAF_INRAE=12.025;MAF_USDA=22.353
NC_035088.1	22252080	.	T	A	.	.	MAF_INRAE=12.025;MAF_USDA=22.353
NC_035088.1	22252159	.	T	A	.	.	MAF_USDA=4.098
NC_035088.1	22252189	.	A	T	.	.	MAF_INRAE=12.025;MAF_USDA=22.353
NC_035088.1	22252243	.	T	A	.	.	MAF_INRAE=32.278;MAF_USDA=4.167
NC_035088.1	22252250	.	A	T	.	.	MAF_INRAE=11.392;MAF_USDA=14.583
NC_035088.1	22252251	.	A	T	.	.	MAF_INRAE=10.0;MAF_USDA=14.583
NC_035088.1	22252358	.	C	A	.	.	MAF_INRAE=3.797
NC_035088.1	22252360	.	A	G	.	.	MAF_INRAE=50.0;MAF_USDA=42.353
NC_035088.1	22252489	.	G	A	.	.	MAF_INRAE=49.367;MAF_USDA=41.765
NC_035088.1	22252513	.	G	T	.	.	MAF_INRAE=36.076;MAF_USDA=16.471
NC_035088.1	22252521	.	G	A	.	.	MAF_USDA=9.016
NC_035088.1	22252610	.	T	A	.	.	MAF_INRAE=50.0;MAF_USDA=40.588
NC_035088.1	22252645	.	A	G	.	.	MAF_USDA=2.459
NC_035088.1	22252672	.	C	G	.	.	MAF_INRAE=32.278;MAF_USDA=20.0
NC_035088.1	22252673	.	G	A	.	.	MAF_INRAE=11.392;MAF_USDA=10.0
NC_035088.1	22252921	.	C	A	.	.	MAF_INRAE=14.557;MAF_USDA=5.738
NC_035088.1	22252959	.	G	T	.	.	MAF_USDA=3.529
NC_035088.1	22252966	.	C	T	.	.	MAF_INRAE=44.937;MAF_USDA=36.471
NC_035088.1	22253076	.	C	A	.	.	MAF_INRAE=9.494;MAF_USDA=10.417
NC_035088.1	22253108	.	T	G	.	.	MAF_INRAE=5.263;MAF_USDA=9.412
NC_035088.1	22253150	.	A	T	.	.	MAF_INRAE=11.667;MAF_USDA=18.333
NC_035088.1	22253222	.	T	A	.	.	MAF_USDA=1.639
NC_035088.1	22253357	.	T	A	.	.	MAF_USDA=3.279
NC_035088.1	22253408	.	G	A	.	.	MAF_USDA=4.118
NC_035088.1	22253582	.	C	T	.	.	MAF_USDA=3.279
NC_035088.1	22253910	.	C	A	.	.	MAF_INRAE=23.418;MAF_USDA=5.738
NC_035088.1	22253932	.	G	C	.	.	MAF_USDA=1.639
NC_035088.1	22253954	.	A	C	.	.	MAF_USDA=1.639
NC_035088.1	22254004	.	A	G	.	.	MAF_USDA=2.459
NC_035088.1	22254137	.	G	T	.	.	MAF_USDA=27.869
NC_035088.1	22254176	.	C	A	.	.	MAF_USDA=4.098
NC_035088.1	22254204	.	G	A	.	.	MAF_INRAE=10.526;MAF_USDA=24.706
NC_035088.1	22254232	.	C	T	.	.	MAF_INRAE=9.494;MAF_USDA=17.059
NC_035088.1	22254379	.	C	T	.	.	MAF_INRAE=9.494
NC_035088.1	22254576	.	C	T	.	.	MAF_INRAE=10.526
NC_035088.1	22254587	.	C	T	.	.	MAF_INRAE=11.667
NC_035088.1	22254673	.	A	G	.	.	MAF_INRAE=1.667
NC_035088.1	22254705	.	G	T	.	.	MAF_INRAE=10.833;MAF_USDA=14.583
NC_035088.1	22254828	.	G	T	.	.	MAF_INRAE=8.861
NC_035088.1	22254946	.	C	A	.	.	MAF_INRAE=31.646;MAF_USDA=33.333
NC_035088.1	22255231	.	C	A	.	.	MAF_INRAE=8.861
NC_035088.1	22255258	.	G	A	.	.	MAF_INRAE=9.494;MAF_USDA=4.167
NC_035088.1	22255307	.	A	C	.	.	MAF_INRAE=25.316;MAF_USDA=12.5
NC_035088.1	22255309	.	A	C	.	.	MAF_INRAE=23.333;MAF_USDA=12.5
NC_035088.1	22255546	.	G	A	.	.	MAF_USDA=1.639
NC_035088.1	22255571	.	A	G	.	.	MAF_USDA=1.639
NC_035088.1	22255673	.	C	T	.	.	MAF_INRAE=20.253;MAF_USDA=14.118
NC_035088.1	22255699	.	G	A	.	.	MAF_USDA=16.667
NC_035088.1	22255729	.	G	A	.	.	MAF_USDA=1.639
NC_035088.1	22255776	.	G	A	.	.	MAF_INRAE=31.646;MAF_USDA=44.118
NC_035088.1	22255888	.	T	A	.	.	MAF_USDA=6.557
NC_035088.1	22256041	.	C	A	.	.	MAF_INRAE=10.526;MAF_USDA=2.459
NC_035088.1	22256099	.	A	T	.	.	MAF_USDA=1.639
NC_035088.1	22256169	.	A	G	.	.	MAF_INRAE=20.253;MAF_USDA=14.118
NC_035088.1	22256222	.	C	T	.	.	MAF_INRAE=3.797
NC_035088.1	22256229	.	A	C	.	.	MAF_USDA=7.377
NC_035088.1	22256248	.	A	C	.	.	MAF_USDA=16.667
NC_035088.1	22256278	.	C	A	.	.	MAF_USDA=1.639
NC_035088.1	22256327	.	T	G	.	.	MAF_INRAE=25.316;MAF_USDA=8.235
NC_035088.1	22256427	.	A	C	.	.	MAF_USDA=43.75
NC_035088.1	22256447	.	A	T	.	.	MAF_INRAE=25.316;MAF_USDA=8.235
NC_035088.1	22256465	.	A	T	.	.	MAF_USDA=2.459
NC_035088.1	22256495	.	G	T	.	.	MAF_USDA=1.639
NC_035088.1	22256759	.	T	C	.	.	MAF_INRAE=28.481;MAF_USDA=45.294
NC_035088.1	22256785	.	C	T	.	.	MAF_INRAE=17.089;MAF_USDA=50.0
NC_035088.1	22256954	.	T	C	.	.	MAF_INRAE=22.152;MAF_USDA=38.235
NC_035088.1	22257020	.	T	G	.	.	MAF_USDA=7.377
NC_035088.1	22257021	.	C	T	.	.	MAF_USDA=3.279
NC_035088.1	22257076	.	T	A	.	.	MAF_USDA=1.639
NC_035088.1	22257182	.	A	C	.	.	MAF_INRAE=3.797;MAF_USDA=11.475
NC_035088.1	22257279	.	C	T	.	.	MAF_INRAE=48.734;MAF_USDA=11.765
NC_035088.1	22257351	.	G	T	.	.	MAF_USDA=4.918
NC_035088.1	22257475	.	T	G	.	.	MAF_INRAE=3.797;MAF_USDA=4.918
NC_035088.1	22257498	.	G	A	.	.	MAF_USDA=2.459
NC_035088.1	22257554	.	G	A	.	.	MAF_USDA=5.294
NC_035088.1	22257565	.	A	C	.	.	MAF_USDA=4.918
NC_035088.1	22257574	.	A	G	.	.	MAF_USDA=31.25
NC_035088.1	22257600	.	A	G	.	.	MAF_USDA=2.459
NC_035088.1	22257655	.	A	C	.	.	MAF_USDA=3.279
NC_035088.1	22257730	.	T	C	.	.	MAF_INRAE=22.785;MAF_USDA=38.235
NC_035088.1	22257810	.	G	A	.	.	MAF_INRAE=3.797;MAF_USDA=4.098
NC_035088.1	22257827	.	G	A	.	.	MAF_INRAE=8.861;MAF_USDA=17.059
NC_035088.1	22257892	.	G	A	.	.	MAF_USDA=3.529
NC_035088.1	22257895	.	T	A	.	.	MAF_USDA=5.738
NC_035088.1	22257899	.	C	G	.	.	MAF_USDA=2.941
NC_035088.1	22257988	.	C	T	.	.	MAF_USDA=4.098
NC_035088.1	22258021	.	A	G	.	.	MAF_USDA=2.459
NC_035088.1	22258052	.	C	G	.	.	MAF_INRAE=8.861;MAF_USDA=10.588
NC_035088.1	22258074	.	T	A	.	.	MAF_INRAE=8.861;MAF_USDA=20.0
NC_035088.1	22258105	.	T	A	.	.	MAF_USDA=4.098
NC_035088.1	22258118	.	A	T	.	.	MAF_USDA=5.738
NC_035088.1	22258137	.	A	C	.	.	MAF_USDA=2.459
NC_035088.1	22258150	.	C	T	.	.	MAF_USDA=2.459
NC_035088.1	22258151	.	A	G	.	.	MAF_USDA=5.738
NC_035088.1	22258293	.	T	A	.	.	MAF_USDA=3.279
NC_035088.1	22258320	.	C	T	.	.	MAF_INRAE=49.367;MAF_USDA=10.417
NC_035088.1	22258348	.	G	A	.	.	MAF_USDA=1.639
NC_035088.1	22258359	.	A	G	.	.	MAF_USDA=4.918
NC_035088.1	22258361	.	T	A	.	.	MAF_USDA=4.918
NC_035088.1	22258378	.	C	T	.	.	MAF_INRAE=11.667
NC_035088.1	22258380	.	T	A	.	.	MAF_INRAE=11.667
NC_035088.1	22258388	.	C	T	.	.	MAF_INRAE=11.667
NC_035088.1	22258389	.	C	T	.	.	MAF_INRAE=25.316;MAF_USDA=10.417
NC_035088.1	22258428	.	A	C	.	.	MAF_INRAE=22.785;MAF_USDA=4.098
NC_035088.1	22258429	.	C	A	.	.	MAF_USDA=3.279
NC_035088.1	22258434	.	A	C	.	.	MAF_USDA=2.459
NC_035088.1	22258439	.	A	G	.	.	MAF_USDA=2.459
NC_035088.1	22258458	.	T	G	.	.	MAF_USDA=2.459
NC_035088.1	22258463	.	G	A	.	.	MAF_USDA=2.459
NC_035088.1	22258483	.	G	A	.	.	MAF_INRAE=48.734;MAF_USDA=17.059
NC_035088.1	22258503	.	C	T	.	.	MAF_USDA=2.459
NC_035088.1	22258527	.	C	G	.	.	MAF_USDA=2.459
NC_035088.1	22258538	.	C	T	.	.	MAF_USDA=2.459
NC_035088.1	22258541	.	C	T	.	.	MAF_USDA=6.557
NC_035088.1	22258618	.	T	A	.	.	MAF_USDA=2.459
NC_035088.1	22258646	.	C	T	.	.	MAF_INRAE=38.608;MAF_USDA=33.529
NC_035088.1	22258783	.	C	T	.	.	MAF_INRAE=8.861;MAF_USDA=24.706
NC_035088.1	22258853	.	G	T	.	.	MAF_USDA=5.738
NC_035088.1	22258856	.	T	G	.	.	MAF_INRAE=50.0;MAF_USDA=20.588
NC_035088.1	22258961	.	A	G	.	.	MAF_USDA=2.459
NC_035088.1	22258968	.	G	A	.	.	MAF_USDA=2.459
NC_035088.1	22258970	.	C	A	.	.	MAF_USDA=2.459
NC_035088.1	22258971	.	A	G	.	.	MAF_USDA=2.459
NC_035088.1	22259045	.	T	C	.	.	MAF_INRAE=8.861;MAF_USDA=21.176
NC_035088.1	22259050	.	C	T	.	.	MAF_USDA=2.459
NC_035088.1	22259108	.	T	A	.	.	MAF_USDA=4.098
NC_035088.1	22259225	.	T	C	.	.	MAF_INRAE=8.861;MAF_USDA=25.882
NC_035088.1	22259276	.	G	T	.	.	MAF_USDA=4.098
NC_035088.1	22259347	.	T	C	.	.	MAF_USDA=4.098
NC_035088.1	22259395	.	C	T	.	.	MAF_USDA=2.459
NC_035088.1	22259396	.	T	A	.	.	MAF_USDA=6.557
NC_035088.1	22259419	.	C	A	.	.	MAF_USDA=1.639
NC_035088.1	22259584	.	C	G	.	.	MAF_INRAE=10.833
NC_035088.1	22259607	.	G	C	.	.	MAF_INRAE=48.734;MAF_USDA=18.824
NC_035088.1	22259625	.	G	C	.	.	MAF_USDA=3.279
NC_035088.1	22259720	.	A	T	.	.	MAF_USDA=2.459
NC_035088.1	22259721	.	T	G	.	.	MAF_INRAE=8.861;MAF_USDA=22.353
NC_035088.1	22259728	.	T	G	.	.	MAF_USDA=2.459
NC_035088.1	22259874	.	G	A	.	.	MAF_USDA=2.941
NC_035088.1	22259993	.	C	T	.	.	MAF_USDA=4.098
NC_035088.1	22260025	.	A	T	.	.	MAF_INRAE=8.861;MAF_USDA=25.294
NC_035088.1	22260101	.	T	C	.	.	MAF_USDA=1.639
NC_035088.1	22260150	.	T	A	.	.	MAF_INRAE=8.861;MAF_USDA=11.176
NC_035088.1	22260151	.	A	G	.	.	MAF_INRAE=5.0;MAF_USDA=11.176
NC_035088.1	22260212	.	A	C	.	.	MAF_INRAE=9.494;MAF_USDA=19.412
NC_035088.1	22260270	.	T	C	.	.	MAF_USDA=4.098
NC_035088.1	22260289	.	A	G	.	.	MAF_INRAE=13.291;MAF_USDA=10.0
NC_035088.1	22260360	.	T	C	.	.	MAF_USDA=2.459
NC_035088.1	22260440	.	C	A	.	.	MAF_USDA=5.738
NC_035088.1	22260464	.	A	T	.	.	MAF_INRAE=15.789
NC_035088.1	22260467	.	C	A	.	.	MAF_INRAE=22.152;MAF_USDA=34.118
NC_035088.1	22260530	.	C	A	.	.	MAF_INRAE=13.291;MAF_USDA=13.529
NC_035088.1	22260574	.	T	C	.	.	MAF_USDA=1.639
NC_035088.1	22260713	.	G	T	.	.	MAF_USDA=5.738
NC_035088.1	22260748	.	A	T	.	.	MAF_INRAE=48.734;MAF_USDA=22.353
NC_035088.1	22260756	.	G	A	.	.	MAF_INRAE=11.667;MAF_USDA=10.0
NC_035088.1	22260779	.	C	A	.	.	MAF_USDA=1.639
NC_035088.1	22260922	.	A	C	.	.	MAF_USDA=2.459
NC_035088.1	22260945	.	C	T	.	.	MAF_USDA=4.918
NC_035088.1	22260946	.	C	T	.	.	MAF_USDA=4.918
NC_035088.1	22261096	.	G	A	.	.	MAF_USDA=4.918
NC_035088.1	22261107	.	C	T	.	.	MAF_USDA=10.417
NC_035088.1	22261148	.	T	G	.	.	MAF_USDA=16.667
NC_035088.1	22261286	.	T	A	.	.	MAF_INRAE=13.291;MAF_USDA=10.417
NC_035088.1	22261289	.	T	A	.	.	MAF_INRAE=14.167;MAF_USDA=10.417
NC_035088.1	22261290	.	T	A	.	.	MAF_INRAE=14.167;MAF_USDA=10.417
NC_035088.1	22261390	.	A	T	.	.	MAF_INRAE=7.595;MAF_USDA=4.706
NC_035088.1	22261398	.	G	A	.	.	MAF_USDA=4.918
NC_035088.1	22261440	.	T	C	.	.	MAF_USDA=10.417
NC_035088.1	22261544	.	A	T	.	.	MAF_INRAE=10.833;MAF_USDA=9.412
NC_035088.1	22261598	.	T	A	.	.	MAF_USDA=5.294
NC_035088.1	22261612	.	A	G	.	.	MAF_USDA=12.353
NC_035088.1	22261618	.	T	C	.	.	MAF_INRAE=48.734;MAF_USDA=14.118
NC_035088.1	22261656	.	A	G	.	.	MAF_USDA=8.235
NC_035088.1	22261712	.	A	T	.	.	MAF_USDA=5.738
NC_035088.1	22261715	.	G	T	.	.	MAF_USDA=5.738
NC_035088.1	22261722	.	A	G	.	.	MAF_USDA=1.639
NC_035088.1	22261729	.	A	G	.	.	MAF_INRAE=16.456;MAF_USDA=14.118
NC_035088.1	22261742	.	C	T	.	.	MAF_INRAE=48.734;MAF_USDA=15.882
NC_035088.1	22261758	.	A	T	.	.	MAF_USDA=4.706
NC_035088.1	22261847	.	A	G	.	.	MAF_INRAE=11.667;MAF_USDA=5.0
NC_035088.1	22261861	.	A	T	.	.	MAF_INRAE=23.418;MAF_USDA=39.286
NC_035088.1	22261895	.	G	A	.	.	MAF_USDA=6.667
NC_035088.1	22261964	.	C	T	.	.	MAF_USDA=4.098
NC_035088.1	22261986	.	C	T	.	.	MAF_INRAE=11.667;MAF_USDA=24.706
NC_035088.1	22262092	.	C	T	.	.	MAF_USDA=4.098
NC_035088.1	22262139	.	G	A	.	.	MAF_USDA=8.197
NC_035088.1	22262219	.	G	T	.	.	MAF_USDA=11.176
NC_035088.1	22262226	.	T	A	.	.	MAF_USDA=1.639
NC_035088.1	22262364	.	T	C	.	.	MAF_INRAE=30.38;MAF_USDA=49.412
NC_035088.1	22262365	.	G	A	.	.	MAF_INRAE=31.667;MAF_USDA=31.176
NC_035088.1	22262392	.	G	A	.	.	MAF_USDA=4.918
NC_035088.1	22262441	.	C	T	.	.	MAF_INRAE=11.667
NC_035088.1	22262470	.	T	G	.	.	MAF_USDA=1.639
NC_035088.1	22262585	.	A	C	.	.	MAF_USDA=4.098
NC_035088.1	22262594	.	G	A	.	.	MAF_INRAE=49.367;MAF_USDA=19.412
NC_035088.1	22262600	.	C	T	.	.	MAF_USDA=3.279
NC_035088.1	22262699	.	G	T	.	.	MAF_INRAE=25.316;MAF_USDA=27.059
NC_035088.1	22262705	.	T	C	.	.	MAF_INRAE=9.494;MAF_USDA=10.588
NC_035088.1	22262773	.	T	C	.	.	MAF_INRAE=18.333
NC_035088.1	22262802	.	C	G	.	.	MAF_INRAE=10.526;MAF_USDA=2.459
NC_035088.1	22262861	.	C	A	.	.	MAF_USDA=3.279
NC_035088.1	22263021	.	G	A	.	.	MAF_INRAE=8.861;MAF_USDA=12.353
NC_035088.1	22263107	.	C	A	.	.	MAF_INRAE=10.526;MAF_USDA=1.639
NC_035088.1	22263200	.	G	C	.	.	MAF_USDA=2.459
NC_035088.1	22263235	.	C	T	.	.	MAF_USDA=1.639
NC_035088.1	22263303	.	T	G	.	.	MAF_INRAE=8.861;MAF_USDA=15.882
NC_035088.1	22263357	.	C	T	.	.	MAF_USDA=8.333
NC_035088.1	22263485	.	T	C	.	.	MAF_INRAE=8.861;MAF_USDA=16.667
NC_035088.1	22263515	.	G	T	.	.	MAF_INRAE=16.456;MAF_USDA=14.118
NC_035088.1	22263516	.	C	T	.	.	MAF_USDA=4.098
NC_035088.1	22263577	.	G	A	.	.	MAF_INRAE=29.747;MAF_USDA=31.176
NC_035088.1	22263753	.	T	G	.	.	MAF_INRAE=29.747;MAF_USDA=31.176
NC_035088.1	22263773	.	A	G	.	.	MAF_INRAE=29.747;MAF_USDA=33.529
NC_035088.1	22263800	.	C	T	.	.	MAF_USDA=6.557
NC_035088.1	22263963	.	C	A	.	.	MAF_INRAE=8.228;MAF_USDA=12.941
NC_035088.1	22264043	.	T	G	.	.	MAF_INRAE=22.152;MAF_USDA=35.882
NC_035088.1	22264063	.	T	A	.	.	MAF_INRAE=22.152;MAF_USDA=35.294
NC_035088.1	22264081	.	G	T	.	.	MAF_USDA=9.016
NC_035088.1	22264096	.	C	A	.	.	MAF_USDA=3.279
NC_035088.1	22264116	.	C	A	.	.	MAF_INRAE=42.405;MAF_USDA=35.882
NC_035088.1	22264178	.	G	A	.	.	MAF_USDA=8.197
NC_035088.1	22264315	.	T	A	.	.	MAF_INRAE=5.0;MAF_USDA=14.583
NC_035088.1	22264337	.	G	T	.	.	MAF_INRAE=13.924;MAF_USDA=21.765
NC_035088.1	22264344	.	T	G	.	.	MAF_USDA=1.639
NC_035088.1	22264351	.	T	G	.	.	MAF_INRAE=10.526;MAF_USDA=22.941
NC_035088.1	22264368	.	C	T	.	.	MAF_INRAE=5.696;MAF_USDA=10.588
NC_035088.1	22264427	.	C	T	.	.	MAF_USDA=2.459
NC_035088.1	22264501	.	A	C	.	.	MAF_INRAE=13.924;MAF_USDA=22.941
NC_035088.1	22264739	.	A	C	.	.	MAF_USDA=18.675
NC_035088.1	22264764	.	C	A	.	.	MAF_USDA=4.098
NC_035088.1	22264794	.	T	A	.	.	MAF_USDA=10.0
NC_035088.1	22264803	.	A	G	.	.	MAF_INRAE=11.667
NC_035088.1	22264852	.	G	A	.	.	MAF_USDA=4.098
NC_035088.1	22264961	.	A	G	.	.	MAF_INRAE=25.949;MAF_USDA=35.882
NC_035088.1	22265134	.	G	C	.	.	MAF_USDA=3.279
NC_035088.1	22265226	.	C	A	.	.	MAF_USDA=2.5
NC_035088.1	22265330	.	C	T	.	.	MAF_INRAE=25.316;MAF_USDA=29.762
NC_035088.1	22265350	.	G	A	.	.	MAF_INRAE=25.949;MAF_USDA=35.119
NC_035088.1	22265372	.	A	G	.	.	MAF_INRAE=5.063;MAF_USDA=12.941
NC_035088.1	22265384	.	G	A	.	.	MAF_USDA=8.197
NC_035088.1	22265401	.	C	A	.	.	MAF_USDA=9.016
NC_035088.1	22265408	.	C	T	.	.	MAF_USDA=9.016
NC_035088.1	22265514	.	A	T	.	.	MAF_INRAE=16.456;MAF_USDA=14.118
NC_035088.1	22265588	.	G	C	.	.	MAF_USDA=2.459
NC_035088.1	22265589	.	G	T	.	.	MAF_USDA=2.459
NC_035088.1	22265599	.	C	A	.	.	MAF_USDA=1.639
NC_035088.1	22265609	.	G	A	.	.	MAF_INRAE=25.949;MAF_USDA=30.0
NC_035088.1	22265750	.	G	T	.	.	MAF_INRAE=15.789
NC_035088.1	22265835	.	C	T	.	.	MAF_INRAE=32.278;MAF_USDA=36.471
NC_035088.1	22265876	.	C	A	.	.	MAF_USDA=1.639
NC_035088.1	22265901	.	C	A	.	.	MAF_USDA=2.459
NC_035088.1	22265912	.	C	T	.	.	MAF_INRAE=22.152;MAF_USDA=35.294
NC_035088.1	22265961	.	C	T	.	.	MAF_USDA=4.098
NC_035088.1	22266014	.	C	T	.	.	MAF_INRAE=22.152;MAF_USDA=32.353
NC_035088.1	22266019	.	C	G	.	.	MAF_USDA=4.918
NC_035088.1	22266023	.	A	T	.	.	MAF_USDA=9.016
NC_035088.1	22266112	.	G	T	.	.	MAF_USDA=7.377
NC_035088.1	22266209	.	T	G	.	.	MAF_INRAE=21.519;MAF_USDA=32.941
NC_035088.1	22266322	.	G	T	.	.	MAF_INRAE=21.519;MAF_USDA=25.882
NC_035088.1	22266338	.	G	T	.	.	MAF_INRAE=22.152;MAF_USDA=33.529
NC_035088.1	22266351	.	C	T	.	.	MAF_INRAE=23.418;MAF_USDA=9.016
NC_035088.1	22266385	.	G	A	.	.	MAF_INRAE=3.797;MAF_USDA=4.167
NC_035088.1	22266450	.	C	A	.	.	MAF_INRAE=22.152;MAF_USDA=29.878
NC_035088.1	22266451	.	A	T	.	.	MAF_INRAE=15.823;MAF_USDA=14.634
NC_035088.1	22266506	.	A	G	.	.	MAF_INRAE=31.013;MAF_USDA=45.294
NC_035088.1	22266517	.	G	A	.	.	MAF_INRAE=11.667;MAF_USDA=5.294
NC_035088.1	22266562	.	G	A	.	.	MAF_INRAE=25.949;MAF_USDA=31.765
NC_035088.1	22266640	.	C	T	.	.	MAF_USDA=9.836
NC_035088.1	22266657	.	T	A	.	.	MAF_USDA=14.583
NC_035088.1	22266732	.	G	T	.	.	MAF_INRAE=15.789;MAF_USDA=2.459
NC_035088.1	22266746	.	A	G	.	.	MAF_USDA=16.667
NC_035088.1	22266799	.	C	T	.	.	MAF_USDA=10.417
NC_035088.1	22266838	.	A	G	.	.	MAF_USDA=1.639
NC_035088.1	22266852	.	G	A	.	.	MAF_USDA=1.639
NC_035088.1	22266879	.	G	A	.	.	MAF_USDA=1.639
NC_035088.1	22266964	.	G	T	.	.	MAF_INRAE=16.456;MAF_USDA=17.647
NC_035088.1	22266998	.	A	C	.	.	MAF_INRAE=27.215;MAF_USDA=49.412
NC_035088.1	22267002	.	T	C	.	.	MAF_INRAE=22.152;MAF_USDA=30.0
NC_035088.1	22267044	.	A	G	.	.	MAF_USDA=5.738
NC_035088.1	22267058	.	A	C	.	.	MAF_INRAE=14.167
NC_035088.1	22267059	.	T	A	.	.	MAF_INRAE=5.0
NC_035088.1	22267060	.	T	G	.	.	MAF_INRAE=5.063
NC_035088.1	22267094	.	C	T	.	.	MAF_USDA=5.738
NC_035088.1	22267109	.	G	T	.	.	MAF_INRAE=13.291;MAF_USDA=9.412
NC_035088.1	22267155	.	T	G	.	.	MAF_INRAE=21.519;MAF_USDA=39.583
NC_035088.1	22267164	.	A	T	.	.	MAF_INRAE=27.215
NC_035088.1	22267165	.	G	T	.	.	MAF_USDA=3.279
NC_035088.1	22267173	.	A	T	.	.	MAF_INRAE=5.696;MAF_USDA=18.824
NC_035088.1	22267204	.	T	C	.	.	MAF_INRAE=27.215;MAF_USDA=50.0
NC_035088.1	22267277	.	A	G	.	.	MAF_USDA=4.098
NC_035088.1	22267301	.	C	T	.	.	MAF_INRAE=27.215;MAF_USDA=45.882
NC_035088.1	22267337	.	A	C	.	.	MAF_USDA=1.639
NC_035088.1	22267349	.	C	G	.	.	MAF_INRAE=9.494;MAF_USDA=10.417
NC_035088.1	22267397	.	T	C	.	.	MAF_USDA=2.083
NC_035088.1	22267499	.	T	G	.	.	MAF_USDA=10.417
NC_035088.1	22267501	.	G	T	.	.	MAF_INRAE=5.063;MAF_USDA=19.048
NC_035088.1	22267608	.	G	T	.	.	MAF_USDA=27.083
NC_035088.1	22267653	.	G	A	.	.	MAF_INRAE=41.772;MAF_USDA=30.0
NC_035088.1	22267676	.	A	T	.	.	MAF_USDA=6.471
NC_035088.1	22267688	.	C	T	.	.	MAF_INRAE=9.494;MAF_USDA=10.417
NC_035088.1	22267697	.	C	T	.	.	MAF_USDA=4.918
NC_035088.1	22267713	.	C	T	.	.	MAF_USDA=7.377
NC_035088.1	22267763	.	G	A	.	.	MAF_USDA=3.279
NC_035088.1	22267765	.	A	G	.	.	MAF_USDA=4.098
NC_035088.1	22267766	.	C	A	.	.	MAF_INRAE=10.526;MAF_USDA=1.639
NC_035088.1	22267852	.	T	C	.	.	MAF_USDA=4.098
NC_035088.1	22267952	.	C	A	.	.	MAF_INRAE=15.789
NC_035088.1	22268157	.	G	A	.	.	MAF_USDA=1.639
NC_035088.1	22268184	.	C	T	.	.	MAF_INRAE=16.456;MAF_USDA=14.118
NC_035088.1	22268204	.	A	G	.	.	MAF_INRAE=5.063;MAF_USDA=11.765
NC_035088.1	22268285	.	T	A	.	.	MAF_USDA=3.279
NC_035088.1	22268341	.	A	T	.	.	MAF_INRAE=10.833
NC_035088.1	22268369	.	A	C	.	.	MAF_USDA=3.279
NC_035088.1	22268375	.	A	T	.	.	MAF_INRAE=41.139;MAF_USDA=18.852
NC_035088.1	22268376	.	T	A	.	.	MAF_INRAE=40.833;MAF_USDA=18.852
NC_035088.1	22268575	.	G	A	.	.	MAF_USDA=1.667
NC_035088.1	22268610	.	A	C	.	.	MAF_INRAE=45.57;MAF_USDA=30.588
NC_035088.1	22268646	.	A	C	.	.	MAF_INRAE=3.797;MAF_USDA=14.118
NC_035088.1	22268711	.	C	T	.	.	MAF_USDA=10.417
NC_035088.1	22268757	.	G	T	.	.	MAF_USDA=2.459
NC_035088.1	22268814	.	C	T	.	.	MAF_INRAE=5.063;MAF_USDA=11.765
NC_035088.1	22268856	.	C	T	.	.	MAF_USDA=1.639
NC_035088.1	22268879	.	C	T	.	.	MAF_USDA=2.459
NC_035088.1	22268927	.	A	C	.	.	MAF_INRAE=7.595;MAF_USDA=13.529
NC_035088.1	22269089	.	T	G	.	.	MAF_INRAE=15.789
NC_035088.1	22269138	.	G	A	.	.	MAF_USDA=1.639
NC_035088.1	22269193	.	A	G	.	.	MAF_INRAE=12.658;MAF_USDA=5.738
NC_035088.1	22269194	.	C	A	.	.	MAF_INRAE=11.667;MAF_USDA=5.738
NC_035088.1	22269226	.	A	G	.	.	MAF_INRAE=3.797;MAF_USDA=3.529
NC_035088.1	22269228	.	G	A	.	.	MAF_INRAE=3.333;MAF_USDA=3.529
NC_035088.1	22269231	.	C	A	.	.	MAF_INRAE=3.333;MAF_USDA=3.529
NC_035088.1	22269284	.	G	A	.	.	MAF_USDA=1.639
NC_035088.1	22269320	.	C	T	.	.	MAF_INRAE=12.658;MAF_USDA=5.882
NC_035088.1	22269331	.	C	T	.	.	MAF_USDA=3.529
NC_035088.1	22269348	.	T	A	.	.	MAF_INRAE=12.025;MAF_USDA=5.738
NC_035088.1	22269360	.	A	C	.	.	MAF_INRAE=10.759;MAF_USDA=23.529
NC_035088.1	22269451	.	C	T	.	.	MAF_INRAE=9.494;MAF_USDA=12.5
NC_035088.1	22269476	.	C	G	.	.	MAF_INRAE=39.241;MAF_USDA=12.295
NC_035088.1	22269482	.	T	C	.	.	MAF_USDA=8.197
NC_035088.1	22269659	.	G	A	.	.	MAF_USDA=8.197
NC_035088.1	22269757	.	G	A	.	.	MAF_INRAE=12.025;MAF_USDA=5.738
NC_035088.1	22269913	.	T	C	.	.	MAF_USDA=3.279
NC_035088.1	22269984	.	G	A	.	.	MAF_USDA=4.918
NC_035088.1	22269996	.	G	T	.	.	MAF_INRAE=5.063;MAF_USDA=4.167
NC_035088.1	22270048	.	C	G	.	.	MAF_USDA=1.639
NC_035088.1	22270174	.	C	A	.	.	MAF_INRAE=27.215;MAF_USDA=42.941
NC_035088.1	22270182	.	T	C	.	.	MAF_INRAE=12.658;MAF_USDA=5.738
NC_035088.1	22270238	.	T	G	.	.	MAF_INRAE=12.658;MAF_USDA=5.833
NC_035088.1	22270269	.	A	G	.	.	MAF_INRAE=16.456;MAF_USDA=20.0
NC_035088.1	22270318	.	C	A	.	.	MAF_INRAE=10.526;MAF_USDA=1.639
NC_035088.1	22270368	.	G	A	.	.	MAF_USDA=2.083
NC_035088.1	22270383	.	C	A	.	.	MAF_INRAE=24.051
NC_035088.1	22270439	.	C	G	.	.	MAF_INRAE=27.848;MAF_USDA=31.967
NC_035088.1	22270464	.	T	G	.	.	MAF_INRAE=5.063
NC_035088.1	22270504	.	A	G	.	.	MAF_USDA=5.0
NC_035088.1	22270534	.	C	A	.	.	MAF_INRAE=11.667
NC_035088.1	22270592	.	C	G	.	.	MAF_INRAE=5.063;MAF_USDA=1.765
NC_035088.1	22270597	.	C	A	.	.	MAF_USDA=5.738
NC_035088.1	22270598	.	A	T	.	.	MAF_USDA=5.738
NC_035088.1	22270607	.	C	T	.	.	MAF_USDA=1.639
NC_035088.1	22270676	.	G	T	.	.	MAF_USDA=1.639
NC_035088.1	22270706	.	C	G	.	.	MAF_USDA=4.098
NC_035088.1	22270711	.	G	C	.	.	MAF_INRAE=3.797;MAF_USDA=3.529
NC_035088.1	22270789	.	A	T	.	.	MAF_INRAE=27.5;MAF_USDA=43.529
NC_035088.1	22270841	.	G	T	.	.	MAF_INRAE=9.494;MAF_USDA=6.548
NC_035088.1	22270881	.	G	T	.	.	MAF_INRAE=12.658;MAF_USDA=5.833
NC_035088.1	22270895	.	A	C	.	.	MAF_INRAE=12.658;MAF_USDA=5.833
NC_035088.1	22270899	.	T	G	.	.	MAF_USDA=10.0
NC_035088.1	22270911	.	G	A	.	.	MAF_INRAE=41.772;MAF_USDA=18.333
NC_035088.1	22270943	.	C	T	.	.	MAF_INRAE=12.658;MAF_USDA=5.738
NC_035088.1	22271018	.	G	A	.	.	MAF_INRAE=9.494;MAF_USDA=6.471
NC_035088.1	22271247	.	A	T	.	.	MAF_USDA=1.639
NC_035088.1	22271249	.	G	T	.	.	MAF_USDA=8.197
NC_035088.1	22271306	.	G	T	.	.	MAF_INRAE=14.557;MAF_USDA=8.197
NC_035088.1	22271309	.	G	A	.	.	MAF_INRAE=11.392;MAF_USDA=5.738
NC_035088.1	22271327	.	T	C	.	.	MAF_INRAE=10.759;MAF_USDA=5.738
NC_035088.1	22271380	.	A	G	.	.	MAF_INRAE=8.861;MAF_USDA=10.588
NC_035088.1	22271413	.	A	C	.	.	MAF_INRAE=12.658;MAF_USDA=4.167
NC_035088.1	22271415	.	C	T	.	.	MAF_INRAE=11.667;MAF_USDA=4.167
NC_035088.1	22271428	.	C	T	.	.	MAF_USDA=5.0
NC_035088.1	22271445	.	T	C	.	.	MAF_INRAE=12.025;MAF_USDA=4.918
NC_035088.1	22271457	.	C	A	.	.	MAF_INRAE=12.025;MAF_USDA=4.918
NC_035088.1	22271461	.	C	A	.	.	MAF_INRAE=10.833;MAF_USDA=4.918
NC_035088.1	22271471	.	G	T	.	.	MAF_INRAE=10.833;MAF_USDA=4.918
NC_035088.1	22271472	.	T	C	.	.	MAF_INRAE=10.833;MAF_USDA=4.918
NC_035088.1	22271492	.	G	T	.	.	MAF_INRAE=10.833;MAF_USDA=4.098
NC_035088.1	22271493	.	G	C	.	.	MAF_INRAE=10.833;MAF_USDA=4.098
NC_035088.1	22271496	.	T	G	.	.	MAF_INRAE=10.833;MAF_USDA=4.098
NC_035088.1	22271504	.	C	A	.	.	MAF_INRAE=10.833;MAF_USDA=4.098
NC_035088.1	22271513	.	T	C	.	.	MAF_INRAE=27.848;MAF_USDA=40.588
NC_035088.1	22271536	.	C	T	.	.	MAF_USDA=1.639
NC_035088.1	22271538	.	T	C	.	.	MAF_USDA=1.639
NC_035088.1	22271549	.	C	T	.	.	MAF_INRAE=44.304;MAF_USDA=18.852
NC_035088.1	22271627	.	G	A	.	.	MAF_INRAE=44.937;MAF_USDA=23.77
NC_035088.1	22271686	.	G	C	.	.	MAF_INRAE=15.823;MAF_USDA=7.377
NC_035088.1	22271690	.	G	A	.	.	MAF_INRAE=27.215;MAF_USDA=38.824
NC_035088.1	22271712	.	A	C	.	.	MAF_USDA=1.639
NC_035088.1	22271713	.	A	G	.	.	MAF_INRAE=10.759;MAF_USDA=19.412
NC_035088.1	22271770	.	A	T	.	.	MAF_INRAE=12.025;MAF_USDA=5.738
NC_035088.1	22271790	.	C	T	.	.	MAF_INRAE=26.582;MAF_USDA=40.588
NC_035088.1	22271793	.	T	C	.	.	MAF_INRAE=26.667;MAF_USDA=40.588
NC_035088.1	22271816	.	C	T	.	.	MAF_INRAE=12.025;MAF_USDA=5.833
NC_035088.1	22271822	.	A	T	.	.	MAF_USDA=3.333
NC_035088.1	22271914	.	G	A	.	.	MAF_INRAE=5.063;MAF_USDA=12.353
NC_035088.1	22271922	.	A	G	.	.	MAF_INRAE=21.519;MAF_USDA=27.059
NC_035088.1	22271927	.	G	A	.	.	MAF_INRAE=21.519;MAF_USDA=26.471
NC_035088.1	22272018	.	A	T	.	.	MAF_USDA=1.639
NC_035088.1	22272031	.	A	G	.	.	MAF_INRAE=15.789
NC_035088.1	22272087	.	A	T	.	.	MAF_INRAE=21.519;MAF_USDA=26.471
NC_035088.1	22272104	.	T	G	.	.	MAF_USDA=1.639
NC_035088.1	22272130	.	A	T	.	.	MAF_INRAE=21.519;MAF_USDA=27.059
NC_035088.1	22272158	.	A	C	.	.	MAF_INRAE=27.5
NC_035088.1	22272177	.	A	G	.	.	MAF_INRAE=10.833;MAF_USDA=12.5
NC_035088.1	22272218	.	G	T	.	.	MAF_USDA=1.639
NC_035088.1	22272225	.	T	C	.	.	MAF_USDA=5.833
NC_035088.1	22272261	.	G	T	.	.	MAF_INRAE=11.667
NC_035088.1	22272267	.	A	G	.	.	MAF_USDA=4.098
NC_035088.1	22272295	.	G	T	.	.	MAF_INRAE=11.667
NC_035088.1	22272313	.	A	T	.	.	MAF_INRAE=41.772;MAF_USDA=18.033
NC_035088.1	22272497	.	C	A	.	.	MAF_USDA=6.25
NC_035088.1	22272550	.	T	G	.	.	MAF_USDA=16.667
NC_035088.1	22272576	.	T	C	.	.	MAF_INRAE=10.526;MAF_USDA=1.639
NC_035088.1	22272577	.	G	A	.	.	MAF_INRAE=30.0;MAF_USDA=47.059
NC_035088.1	22272584	.	T	G	.	.	MAF_USDA=9.836
NC_035088.1	22272634	.	A	C	.	.	MAF_INRAE=19.62;MAF_USDA=29.508
NC_035088.1	22272651	.	T	A	.	.	MAF_INRAE=10.833
NC_035088.1	22272679	.	C	A	.	.	MAF_INRAE=8.861;MAF_USDA=27.059
NC_035088.1	22272782	.	A	C	.	.	MAF_USDA=1.639
NC_035088.1	22272783	.	T	A	.	.	MAF_INRAE=8.861;MAF_USDA=25.882
NC_035088.1	22272827	.	T	A	.	.	MAF_USDA=3.279
NC_035088.1	22272844	.	G	C	.	.	MAF_INRAE=49.367;MAF_USDA=42.941
NC_035088.1	22272873	.	T	G	.	.	MAF_INRAE=13.333;MAF_USDA=4.918
NC_035088.1	22272881	.	C	T	.	.	MAF_USDA=1.639
NC_035088.1	22272918	.	C	A	.	.	MAF_INRAE=16.456;MAF_USDA=13.529
NC_035088.1	22272925	.	G	A	.	.	MAF_INRAE=16.456;MAF_USDA=20.0
NC_035088.1	22272981	.	T	A	.	.	MAF_INRAE=14.557;MAF_USDA=8.197
NC_035088.1	22273064	.	T	G	.	.	MAF_INRAE=16.456;MAF_USDA=17.647
NC_035088.1	22273071	.	T	C	.	.	MAF_USDA=1.667
NC_035088.1	22273072	.	C	A	.	.	MAF_USDA=1.667
NC_035088.1	22273097	.	T	C	.	.	MAF_INRAE=3.797;MAF_USDA=10.714
NC_035088.1	22273130	.	C	A	.	.	MAF_INRAE=11.667;MAF_USDA=3.333
NC_035088.1	22273232	.	T	C	.	.	MAF_USDA=1.639
NC_035088.1	22273239	.	G	A	.	.	MAF_USDA=7.627
NC_035088.1	22273358	.	T	C	.	.	MAF_USDA=10.169
NC_035088.1	22273379	.	G	A	.	.	MAF_INRAE=19.167;MAF_USDA=33.333
NC_035088.1	22273495	.	C	T	.	.	MAF_USDA=2.542
NC_035088.1	22273514	.	G	C	.	.	MAF_INRAE=29.167;MAF_USDA=4.237
NC_035088.1	22273596	.	G	A	.	.	MAF_USDA=2.459
NC_035088.1	22273683	.	A	C	.	.	MAF_USDA=4.098
NC_035088.1	22273767	.	G	A	.	.	MAF_INRAE=32.278;MAF_USDA=27.647
NC_035088.1	22273806	.	T	A	.	.	MAF_USDA=1.639
NC_035088.1	22274081	.	T	C	.	.	MAF_INRAE=1.667
NC_035088.1	22274103	.	G	A	.	.	MAF_USDA=7.377
NC_035088.1	22274104	.	C	T	.	.	MAF_USDA=1.639
NC_035088.1	22274159	.	C	T	.	.	MAF_INRAE=9.494;MAF_USDA=6.471
NC_035088.1	22274172	.	T	C	.	.	MAF_INRAE=16.456;MAF_USDA=14.706
NC_035088.1	22274178	.	C	T	.	.	MAF_INRAE=5.063;MAF_USDA=10.0
NC_035088.1	22274202	.	C	T	.	.	MAF_USDA=3.279
NC_035088.1	22274372	.	G	A	.	.	MAF_INRAE=41.772;MAF_USDA=17.213
NC_035088.1	22274456	.	T	C	.	.	MAF_INRAE=11.392;MAF_USDA=15.294
NC_035088.1	22274586	.	T	C	.	.	MAF_USDA=2.459
NC_035088.1	22274630	.	T	C	.	.	MAF_INRAE=16.456;MAF_USDA=12.941
NC_035088.1	22274660	.	C	A	.	.	MAF_USDA=9.016
NC_035088.1	22274830	.	G	A	.	.	MAF_USDA=2.459
NC_035088.1	22274852	.	C	T	.	.	MAF_USDA=4.098
NC_035088.1	22275044	.	T	A	.	.	MAF_USDA=4.098
NC_035088.1	22275057	.	C	T	.	.	MAF_USDA=1.639
NC_035088.1	22275058	.	A	G	.	.	MAF_INRAE=23.418;MAF_USDA=25.882
NC_035088.1	22275198	.	G	T	.	.	MAF_USDA=8.235
NC_035088.1	22275267	.	A	C	.	.	MAF_USDA=4.098
NC_035088.1	22275277	.	A	T	.	.	MAF_USDA=1.639
NC_035088.1	22275281	.	C	T	.	.	MAF_INRAE=10.0;MAF_USDA=5.738
NC_035088.1	22275329	.	T	G	.	.	MAF_USDA=1.639
NC_035088.1	22275365	.	G	A	.	.	MAF_USDA=6.471
NC_035088.1	22275374	.	G	T	.	.	MAF_INRAE=3.165;MAF_USDA=6.471
NC_035088.1	22275415	.	G	A	.	.	MAF_USDA=2.459
NC_035088.1	22275505	.	T	A	.	.	MAF_INRAE=16.456;MAF_USDA=16.471
NC_035088.1	22275507	.	T	C	.	.	MAF_INRAE=21.667;MAF_USDA=25.294
NC_035088.1	22275516	.	G	A	.	.	MAF_INRAE=47.468;MAF_USDA=38.824
NC_035088.1	22275538	.	C	T	.	.	MAF_USDA=1.639
NC_035088.1	22275572	.	C	T	.	.	MAF_USDA=2.459
NC_035088.1	22275575	.	T	G	.	.	MAF_INRAE=9.494;MAF_USDA=13.529
NC_035088.1	22275582	.	C	T	.	.	MAF_USDA=9.836
NC_035088.1	22275598	.	C	T	.	.	MAF_INRAE=10.526;MAF_USDA=2.459
NC_035088.1	22275621	.	G	A	.	.	MAF_INRAE=9.494;MAF_USDA=13.529
NC_035088.1	22275623	.	C	T	.	.	MAF_USDA=3.279
NC_035088.1	22275696	.	C	T	.	.	MAF_INRAE=11.667;MAF_USDA=4.098
NC_035088.1	22275717	.	T	C	.	.	MAF_INRAE=42.405;MAF_USDA=41.176
NC_035088.1	22275738	.	C	T	.	.	MAF_INRAE=15.789
NC_035088.1	22275766	.	G	A	.	.	MAF_USDA=7.377
NC_035088.1	22275825	.	C	T	.	.	MAF_USDA=4.098
NC_035088.1	22275843	.	C	T	.	.	MAF_INRAE=16.456;MAF_USDA=15.882
NC_035088.1	22275861	.	C	G	.	.	MAF_USDA=5.738
NC_035088.1	22275951	.	T	A	.	.	MAF_INRAE=10.833;MAF_USDA=4.098
NC_035088.1	22275993	.	C	A	.	.	MAF_INRAE=16.456;MAF_USDA=15.882
NC_035088.1	22275994	.	A	T	.	.	MAF_INRAE=18.333;MAF_USDA=16.471
NC_035088.1	22276007	.	G	A	.	.	MAF_INRAE=3.797;MAF_USDA=2.083
NC_035088.1	22276031	.	A	C	.	.	MAF_INRAE=24.051;MAF_USDA=25.595
NC_035088.1	22276085	.	C	T	.	.	MAF_USDA=3.279
NC_035088.1	22276107	.	C	T	.	.	MAF_USDA=10.417
NC_035088.1	22276233	.	C	T	.	.	MAF_USDA=1.639
NC_035088.1	22276298	.	T	C	.	.	MAF_INRAE=13.158
NC_035088.1	22276338	.	C	A	.	.	MAF_USDA=18.75
NC_035088.1	22276369	.	T	C	.	.	MAF_USDA=16.667
NC_035088.1	22276545	.	A	C	.	.	MAF_USDA=31.25
NC_035088.1	22277238	.	A	C	.	.	MAF_USDA=4.167
NC_035088.1	22277243	.	A	C	.	.	MAF_USDA=12.651
NC_035088.1	22277280	.	G	A	.	.	MAF_USDA=7.5
NC_035088.1	22277326	.	A	T	.	.	MAF_USDA=5.0
NC_035088.1	22277341	.	G	T	.	.	MAF_USDA=15.432
NC_035088.1	22277390	.	A	G	.	.	MAF_INRAE=21.519;MAF_USDA=29.167
NC_035088.1	22277432	.	A	G	.	.	MAF_USDA=6.667
NC_035088.1	22277436	.	A	G	.	.	MAF_USDA=5.833
NC_035088.1	22277565	.	A	T	.	.	MAF_INRAE=20.0;MAF_USDA=11.207
NC_035088.1	22277606	.	T	A	.	.	MAF_USDA=1.724
NC_035088.1	22277613	.	T	G	.	.	MAF_INRAE=35.833;MAF_USDA=41.379
NC_035088.1	22277733	.	C	G	.	.	MAF_USDA=4.098
NC_035088.1	22277760	.	A	T	.	.	MAF_INRAE=5.063;MAF_USDA=11.765
NC_035088.1	22277782	.	C	A	.	.	MAF_USDA=3.279
NC_035088.1	22277899	.	C	T	.	.	MAF_INRAE=7.595;MAF_USDA=10.588
NC_035088.1	22277926	.	C	A	.	.	MAF_USDA=1.639
NC_035088.1	22278030	.	G	A	.	.	MAF_INRAE=9.494;MAF_USDA=10.417
NC_035088.1	22278041	.	T	A	.	.	MAF_USDA=10.417
NC_035088.1	22278042	.	C	T	.	.	MAF_USDA=10.417
NC_035088.1	22278044	.	A	C	.	.	MAF_USDA=8.333
NC_035088.1	22278048	.	C	A	.	.	MAF_USDA=3.279
NC_035088.1	22278054	.	T	A	.	.	MAF_USDA=1.639
NC_035088.1	22278082	.	T	A	.	.	MAF_INRAE=11.667
NC_035088.1	22278117	.	C	T	.	.	MAF_USDA=1.639
NC_035088.1	22278185	.	A	G	.	.	MAF_INRAE=18.987;MAF_USDA=20.0
NC_035088.1	22278363	.	G	T	.	.	MAF_USDA=1.639
NC_035088.1	22278373	.	C	T	.	.	MAF_INRAE=34.81;MAF_USDA=37.059
NC_035088.1	22278435	.	T	C	.	.	MAF_INRAE=36.076;MAF_USDA=35.882
NC_035088.1	22278488	.	C	A	.	.	MAF_USDA=4.918
NC_035088.1	22278522	.	C	A	.	.	MAF_INRAE=48.101;MAF_USDA=42.941
NC_035088.1	22278610	.	G	T	.	.	MAF_INRAE=48.734;MAF_USDA=43.529
NC_035088.1	22278713	.	A	C	.	.	MAF_INRAE=48.734;MAF_USDA=43.529
NC_035088.1	22278827	.	A	C	.	.	MAF_INRAE=10.833
NC_035088.1	22278940	.	G	T	.	.	MAF_USDA=2.459
NC_035088.1	22278950	.	C	A	.	.	MAF_USDA=6.471
NC_035088.1	22278956	.	C	A	.	.	MAF_INRAE=9.494;MAF_USDA=6.471
NC_035088.1	22278958	.	T	A	.	.	MAF_INRAE=10.833;MAF_USDA=6.471
NC_035088.1	22279008	.	A	G	.	.	MAF_INRAE=3.797;MAF_USDA=6.471
NC_035088.1	22279020	.	A	G	.	.	MAF_USDA=4.918
NC_035088.1	22279120	.	G	T	.	.	MAF_INRAE=19.62;MAF_USDA=20.588
NC_035088.1	22279130	.	G	A	.	.	MAF_INRAE=16.456;MAF_USDA=16.471
NC_035088.1	22279183	.	G	T	.	.	MAF_USDA=3.279
NC_035088.1	22279230	.	C	G	.	.	MAF_INRAE=17.5;MAF_USDA=33.333
NC_035088.1	22279258	.	T	C	.	.	MAF_USDA=11.475
NC_035088.1	22279275	.	T	C	.	.	MAF_INRAE=16.456;MAF_USDA=18.824
NC_035088.1	22279278	.	G	T	.	.	MAF_INRAE=18.333;MAF_USDA=16.471
NC_035088.1	22279314	.	G	A	.	.	MAF_INRAE=11.667
NC_035088.1	22279353	.	C	T	.	.	MAF_INRAE=3.797;MAF_USDA=3.529
NC_035088.1	22279473	.	G	T	.	.	MAF_INRAE=9.494;MAF_USDA=10.417
NC_035088.1	22279515	.	A	T	.	.	MAF_USDA=4.918
NC_035088.1	22279516	.	C	A	.	.	MAF_USDA=4.918
NC_035088.1	22279576	.	C	A	.	.	MAF_INRAE=1.667
NC_035088.1	22279602	.	C	T	.	.	MAF_USDA=3.279
NC_035088.1	22279619	.	G	T	.	.	MAF_USDA=9.016
NC_035088.1	22279685	.	C	T	.	.	MAF_INRAE=23.418;MAF_USDA=34.706
NC_035088.1	22279821	.	G	A	.	.	MAF_INRAE=10.833
NC_035088.1	22279843	.	C	A	.	.	MAF_INRAE=5.063;MAF_USDA=19.412
NC_035088.1	22279876	.	G	A	.	.	MAF_INRAE=23.418;MAF_USDA=33.529
NC_035088.1	22279919	.	C	T	.	.	MAF_USDA=1.639
NC_035088.1	22280070	.	G	A	.	.	MAF_USDA=5.738
NC_035088.1	22280086	.	G	T	.	.	MAF_INRAE=39.873;MAF_USDA=48.824
NC_035088.1	22280255	.	G	A	.	.	MAF_USDA=5.738
NC_035088.1	22280262	.	T	A	.	.	MAF_USDA=1.639
NC_035088.1	22280338	.	T	A	.	.	MAF_INRAE=13.291;MAF_USDA=11.667
NC_035088.1	22280346	.	T	C	.	.	MAF_INRAE=16.456;MAF_USDA=10.0
NC_035088.1	22280620	.	T	A	.	.	MAF_USDA=5.738
NC_035088.1	22280888	.	G	A	.	.	MAF_INRAE=14.557;MAF_USDA=8.197
NC_035088.1	22280940	.	A	C	.	.	MAF_USDA=1.639
NC_035088.1	22280975	.	C	T	.	.	MAF_INRAE=11.667
NC_035088.1	22281126	.	T	G	.	.	MAF_INRAE=41.772;MAF_USDA=21.311
NC_035088.1	22281170	.	T	C	.	.	MAF_INRAE=5.063;MAF_USDA=10.588
NC_035088.1	22281252	.	C	T	.	.	MAF_INRAE=26.582;MAF_USDA=37.647
NC_035088.1	22281322	.	G	A	.	.	MAF_INRAE=3.797;MAF_USDA=4.118
NC_035088.1	22281338	.	T	C	.	.	MAF_USDA=3.529
NC_035088.1	22281369	.	G	C	.	.	MAF_INRAE=39.873;MAF_USDA=50.0
NC_035088.1	22281486	.	A	T	.	.	MAF_INRAE=16.456;MAF_USDA=17.059
NC_035088.1	22281495	.	C	T	.	.	MAF_USDA=1.639
NC_035088.1	22281510	.	C	T	.	.	MAF_INRAE=23.418;MAF_USDA=34.118
NC_035088.1	22281537	.	T	C	.	.	MAF_INRAE=9.494;MAF_USDA=6.471
NC_035088.1	22281563	.	A	C	.	.	MAF_INRAE=9.494;MAF_USDA=6.471
NC_035088.1	22281644	.	C	T	.	.	MAF_USDA=2.459
NC_035088.1	22281682	.	A	G	.	.	MAF_INRAE=15.823;MAF_USDA=16.471
NC_035088.1	22281735	.	A	T	.	.	MAF_USDA=4.918
NC_035088.1	22281769	.	T	C	.	.	MAF_INRAE=16.456;MAF_USDA=16.471
NC_035088.1	22281915	.	A	C	.	.	MAF_INRAE=22.785;MAF_USDA=34.706
NC_035088.1	22281979	.	G	T	.	.	MAF_INRAE=12.658
NC_035088.1	22282169	.	C	T	.	.	MAF_INRAE=12.658;MAF_USDA=28.689
NC_035088.1	22282201	.	G	A	.	.	MAF_INRAE=16.456;MAF_USDA=17.059
NC_035088.1	22282291	.	T	C	.	.	MAF_USDA=4.098
NC_035088.1	22282329	.	T	G	.	.	MAF_INRAE=39.241;MAF_USDA=48.824
NC_035088.1	22282471	.	G	T	.	.	MAF_USDA=1.639
NC_035088.1	22282490	.	C	G	.	.	MAF_USDA=1.639
NC_035088.1	22282618	.	G	A	.	.	MAF_USDA=2.459
NC_035088.1	22282627	.	T	A	.	.	MAF_USDA=4.098
NC_035088.1	22282636	.	A	T	.	.	MAF_INRAE=16.456;MAF_USDA=17.059
NC_035088.1	22282715	.	T	G	.	.	MAF_USDA=4.918
NC_035088.1	22282825	.	G	C	.	.	MAF_INRAE=11.667;MAF_USDA=1.639
NC_035088.1	22282934	.	C	T	.	.	MAF_USDA=10.417
NC_035088.1	22283090	.	G	T	.	.	MAF_USDA=1.639
NC_035088.1	22283142	.	T	G	.	.	MAF_INRAE=32.911;MAF_USDA=42.941
NC_035088.1	22283206	.	G	A	.	.	MAF_USDA=16.667
NC_035088.1	22283310	.	G	C	.	.	MAF_INRAE=3.797;MAF_USDA=2.083
NC_035088.1	22283320	.	C	T	.	.	MAF_USDA=2.459
NC_035088.1	22283389	.	C	T	.	.	MAF_USDA=4.918
NC_035088.1	22283400	.	A	T	.	.	MAF_USDA=16.667
NC_035088.1	22283457	.	T	A	.	.	MAF_USDA=2.459
NC_035088.1	22283501	.	A	G	.	.	MAF_USDA=6.557
NC_035088.1	22283507	.	A	T	.	.	MAF_USDA=4.167
NC_035088.1	22283532	.	T	C	.	.	MAF_USDA=18.824
NC_035088.1	22283549	.	A	G	.	.	MAF_USDA=43.529
NC_035088.1	22283553	.	G	T	.	.	MAF_USDA=12.5
NC_035088.1	22283572	.	G	A	.	.	MAF_USDA=12.941
NC_035088.1	22283624	.	T	C	.	.	MAF_USDA=22.917
NC_035088.1	22285078	.	G	T	.	.	MAF_USDA=20.833
NC_035088.1	22285093	.	G	C	.	.	MAF_USDA=15.06
NC_035088.1	22285096	.	T	G	.	.	MAF_USDA=4.237
NC_035088.1	22285237	.	A	T	.	.	MAF_INRAE=3.797;MAF_USDA=2.976
NC_035088.1	22285278	.	T	C	.	.	MAF_INRAE=43.038;MAF_USDA=22.024
NC_035088.1	22285283	.	C	G	.	.	MAF_INRAE=27.215;MAF_USDA=8.929
NC_035088.1	22285373	.	G	T	.	.	MAF_USDA=5.738
NC_035088.1	22285449	.	T	A	.	.	MAF_USDA=1.639
NC_035088.1	22285625	.	A	G	.	.	MAF_USDA=1.639
NC_035088.1	22285687	.	A	T	.	.	MAF_USDA=12.5
NC_035088.1	22285704	.	T	A	.	.	MAF_INRAE=16.456;MAF_USDA=11.176
NC_035088.1	22285742	.	A	T	.	.	MAF_USDA=2.459
NC_035088.1	22285772	.	C	A	.	.	MAF_INRAE=1.667
NC_035088.1	22285797	.	C	A	.	.	MAF_USDA=1.639
NC_035088.1	22285799	.	C	T	.	.	MAF_USDA=6.557
NC_035088.1	22285804	.	G	T	.	.	MAF_INRAE=3.333
NC_035088.1	22285810	.	A	G	.	.	MAF_INRAE=2.5
NC_035088.1	22285825	.	G	A	.	.	MAF_USDA=7.647
NC_035088.1	22285842	.	A	T	.	.	MAF_INRAE=3.333;MAF_USDA=3.279
NC_035088.1	22285843	.	T	G	.	.	MAF_INRAE=2.5
NC_035088.1	22285853	.	T	G	.	.	MAF_INRAE=8.333
NC_035088.1	22285861	.	A	T	.	.	MAF_INRAE=11.392
NC_035088.1	22285865	.	A	T	.	.	MAF_USDA=8.197
NC_035088.1	22285882	.	C	T	.	.	MAF_INRAE=8.861
NC_035088.1	22285883	.	G	A	.	.	MAF_USDA=9.016
NC_035088.1	22285897	.	C	T	.	.	MAF_USDA=7.377
NC_035088.1	22285902	.	A	C	.	.	MAF_USDA=7.377
NC_035088.1	22285912	.	G	A	.	.	MAF_INRAE=1.667;MAF_USDA=13.115
NC_035088.1	22285917	.	C	T	.	.	MAF_USDA=8.197
NC_035088.1	22285920	.	G	A	.	.	MAF_INRAE=27.215;MAF_USDA=14.754
NC_035088.1	22285926	.	T	A	.	.	MAF_USDA=6.557
NC_035088.1	22285955	.	T	C	.	.	MAF_USDA=5.738
NC_035088.1	22285969	.	G	A	.	.	MAF_USDA=12.295
NC_035088.1	22285983	.	G	C	.	.	MAF_USDA=6.557
NC_035088.1	22285991	.	G	A	.	.	MAF_INRAE=13.158
NC_035088.1	22285997	.	T	C	.	.	MAF_USDA=18.033
NC_035088.1	22286027	.	A	G	.	.	MAF_INRAE=3.797;MAF_USDA=2.941
NC_035088.1	22286051	.	G	T	.	.	MAF_USDA=1.639
NC_035088.1	22286070	.	G	C	.	.	MAF_USDA=4.918
NC_035088.1	22286087	.	T	C	.	.	MAF_USDA=13.115
NC_035088.1	22286134	.	A	G	.	.	MAF_INRAE=2.5
NC_035088.1	22286142	.	T	A	.	.	MAF_INRAE=2.5
NC_035088.1	22286153	.	C	A	.	.	MAF_INRAE=4.167;MAF_USDA=14.118
NC_035088.1	22286155	.	C	T	.	.	MAF_INRAE=1.667
NC_035088.1	22286170	.	A	G	.	.	MAF_INRAE=1.667;MAF_USDA=6.557
NC_035088.1	22286174	.	C	G	.	.	MAF_INRAE=1.667
NC_035088.1	22286196	.	G	T	.	.	MAF_INRAE=2.5
NC_035088.1	22286201	.	G	A	.	.	MAF_INRAE=1.667
NC_035088.1	22286202	.	A	G	.	.	MAF_INRAE=2.5
NC_035088.1	22286207	.	C	T	.	.	MAF_INRAE=2.5
NC_035088.1	22286221	.	G	T	.	.	MAF_USDA=6.557
NC_035088.1	22286234	.	A	G	.	.	MAF_INRAE=1.667
NC_035088.1	22286264	.	G	A	.	.	MAF_INRAE=1.667
NC_035088.1	22286267	.	C	T	.	.	MAF_INRAE=1.667
NC_035088.1	22286270	.	C	T	.	.	MAF_INRAE=1.667
NC_035088.1	22286271	.	G	T	.	.	MAF_INRAE=37.5;MAF_USDA=40.588
NC_035088.1	22286277	.	G	A	.	.	MAF_USDA=4.706
NC_035088.1	22286287	.	C	T	.	.	MAF_USDA=7.647
NC_035088.1	22286295	.	A	G	.	.	MAF_USDA=5.738
NC_035088.1	22286320	.	A	C	.	.	MAF_INRAE=29.114;MAF_USDA=47.917
NC_035088.1	22286398	.	A	G	.	.	MAF_USDA=3.279
NC_035088.1	22286406	.	C	T	.	.	MAF_INRAE=9.494;MAF_USDA=6.471
NC_035088.1	22286518	.	G	A	.	.	MAF_INRAE=11.667
NC_035088.1	22286529	.	T	C	.	.	MAF_INRAE=23.418;MAF_USDA=5.738
NC_035088.1	22286658	.	G	T	.	.	MAF_USDA=4.098
NC_035088.1	22286663	.	T	A	.	.	MAF_USDA=16.667
NC_035088.1	22286691	.	T	A	.	.	MAF_INRAE=23.418;MAF_USDA=30.0
NC_035088.1	22286864	.	A	T	.	.	MAF_INRAE=43.671;MAF_USDA=25.294
NC_035088.1	22286870	.	C	G	.	.	MAF_USDA=4.918
NC_035088.1	22286884	.	T	G	.	.	MAF_USDA=2.459
NC_035088.1	22286906	.	T	G	.	.	MAF_INRAE=4.167;MAF_USDA=4.167
NC_035088.1	22286909	.	T	C	.	.	MAF_USDA=3.279
NC_035088.1	22286921	.	G	A	.	.	MAF_USDA=1.639
NC_035088.1	22286931	.	A	G	.	.	MAF_INRAE=43.671;MAF_USDA=24.118
NC_035088.1	22286999	.	C	A	.	.	MAF_USDA=3.279
NC_035088.1	22287005	.	G	T	.	.	MAF_USDA=1.639
NC_035088.1	22287008	.	T	C	.	.	MAF_USDA=3.279
NC_035088.1	22287044	.	C	T	.	.	MAF_USDA=3.279
NC_035088.1	22287048	.	T	C	.	.	MAF_USDA=4.098
NC_035088.1	22287078	.	G	T	.	.	MAF_INRAE=29.114;MAF_USDA=45.294
NC_035088.1	22287094	.	A	G	.	.	MAF_INRAE=44.304;MAF_USDA=24.118
NC_035088.1	22287136	.	A	G	.	.	MAF_INRAE=16.456;MAF_USDA=14.118
NC_035088.1	22287140	.	T	C	.	.	MAF_USDA=2.459
NC_035088.1	22287146	.	G	A	.	.	MAF_USDA=3.279
NC_035088.1	22287169	.	G	A	.	.	MAF_INRAE=5.063;MAF_USDA=14.706
NC_035088.1	22287209	.	C	T	.	.	MAF_INRAE=10.759;MAF_USDA=15.294
NC_035088.1	22287266	.	G	C	.	.	MAF_INRAE=23.418;MAF_USDA=7.647
NC_035088.1	22287290	.	C	T	.	.	MAF_INRAE=11.392;MAF_USDA=20.492
NC_035088.1	22287347	.	C	T	.	.	MAF_USDA=1.667
NC_035088.1	22287516	.	C	T	.	.	MAF_INRAE=1.667;MAF_USDA=2.976
NC_035088.1	22287562	.	A	T	.	.	MAF_INRAE=14.167
NC_035088.1	22287569	.	T	G	.	.	MAF_USDA=37.5
NC_035088.1	22287619	.	A	G	.	.	MAF_USDA=45.833
NC_035088.1	22287655	.	A	T	.	.	MAF_INRAE=15.789
NC_035088.1	22287691	.	T	C	.	.	MAF_INRAE=37.342;MAF_USDA=45.882
NC_035088.1	22287699	.	T	G	.	.	MAF_INRAE=48.101;MAF_USDA=40.588
NC_035088.1	22287709	.	T	C	.	.	MAF_INRAE=5.263;MAF_USDA=9.412
NC_035088.1	22287726	.	T	C	.	.	MAF_INRAE=47.468;MAF_USDA=22.941
NC_035088.1	22287731	.	A	C	.	.	MAF_INRAE=38.608;MAF_USDA=47.059
NC_035088.1	22287791	.	A	T	.	.	MAF_INRAE=16.456;MAF_USDA=28.824
NC_035088.1	22287818	.	G	T	.	.	MAF_INRAE=9.494;MAF_USDA=6.471
NC_035088.1	22287870	.	A	C	.	.	MAF_USDA=1.639
NC_035088.1	22287930	.	C	A	.	.	MAF_USDA=12.5
NC_035088.1	22288063	.	G	A	.	.	MAF_INRAE=27.215;MAF_USDA=7.059
NC_035088.1	22288262	.	A	G	.	.	MAF_INRAE=5.0;MAF_USDA=4.167
NC_035088.1	22288273	.	G	A	.	.	MAF_USDA=1.639
NC_035088.1	22288353	.	T	C	.	.	MAF_INRAE=16.456;MAF_USDA=14.118
NC_035088.1	22288354	.	A	C	.	.	MAF_USDA=1.639
NC_035088.1	22288378	.	T	A	.	.	MAF_INRAE=31.013;MAF_USDA=18.824
NC_035088.1	22288387	.	A	C	.	.	MAF_INRAE=37.975;MAF_USDA=44.118
NC_035088.1	22288531	.	C	T	.	.	MAF_USDA=2.459
NC_035088.1	22288549	.	T	C	.	.	MAF_INRAE=31.013;MAF_USDA=18.235
NC_035088.1	22288584	.	C	A	.	.	MAF_INRAE=15.789;MAF_USDA=7.647
NC_035088.1	22288609	.	T	C	.	.	MAF_INRAE=37.975;MAF_USDA=41.765
NC_035088.1	22288659	.	G	T	.	.	MAF_INRAE=16.456;MAF_USDA=14.118
NC_035088.1	22288672	.	C	T	.	.	MAF_USDA=1.639
NC_035088.1	22288852	.	G	A	.	.	MAF_INRAE=9.167;MAF_USDA=11.475
NC_035088.1	22288853	.	C	A	.	.	MAF_USDA=5.738
NC_035088.1	22288856	.	C	T	.	.	MAF_USDA=2.459
NC_035088.1	22289001	.	G	A	.	.	MAF_USDA=3.279
NC_035088.1	22289007	.	T	A	.	.	MAF_USDA=2.459
NC_035088.1	22289067	.	A	G	.	.	MAF_USDA=1.639
NC_035088.1	22289125	.	G	A	.	.	MAF_USDA=1.639
NC_035088.1	22289169	.	G	T	.	.	MAF_INRAE=10.759;MAF_USDA=3.529
NC_035088.1	22289291	.	T	A	.	.	MAF_USDA=1.639
NC_035088.1	22289293	.	A	G	.	.	MAF_USDA=1.639
NC_035088.1	22289427	.	A	G	.	.	MAF_USDA=3.279
NC_035088.1	22289553	.	G	A	.	.	MAF_USDA=10.417
NC_035088.1	22289591	.	G	A	.	.	MAF_INRAE=34.81;MAF_USDA=38.235
NC_035088.1	22289696	.	C	T	.	.	MAF_USDA=14.118
NC_035088.1	22289770	.	C	T	.	.	MAF_INRAE=16.456;MAF_USDA=14.706
NC_035088.1	22289791	.	G	T	.	.	MAF_USDA=1.639
NC_035088.1	22289792	.	C	T	.	.	MAF_USDA=2.459
NC_035088.1	22289943	.	C	G	.	.	MAF_INRAE=15.789;MAF_USDA=12.353
NC_035088.1	22289965	.	T	A	.	.	MAF_INRAE=15.789;MAF_USDA=15.882
NC_035088.1	22290014	.	T	A	.	.	MAF_INRAE=23.418;MAF_USDA=5.738
NC_035088.1	22290021	.	A	G	.	.	MAF_USDA=1.667
NC_035088.1	22290041	.	T	C	.	.	MAF_USDA=6.557
NC_035088.1	22290082	.	A	C	.	.	MAF_INRAE=5.0;MAF_USDA=4.167
NC_035088.1	22290107	.	C	T	.	.	MAF_USDA=1.639
NC_035088.1	22290115	.	A	T	.	.	MAF_INRAE=9.494;MAF_USDA=12.5
NC_035088.1	22290138	.	C	T	.	.	MAF_INRAE=10.526
NC_035088.1	22290169	.	C	T	.	.	MAF_INRAE=24.051;MAF_USDA=7.059
NC_035088.1	22290213	.	T	C	.	.	MAF_INRAE=25.316;MAF_USDA=20.588
NC_035088.1	22290228	.	A	G	.	.	MAF_INRAE=33.333;MAF_USDA=29.167
NC_035088.1	22290239	.	A	G	.	.	MAF_INRAE=28.333;MAF_USDA=21.687
NC_035088.1	22290275	.	T	G	.	.	MAF_INRAE=9.167
NC_035088.1	22290329	.	A	G	.	.	MAF_USDA=1.639
NC_035088.1	22290362	.	C	A	.	.	MAF_INRAE=10.759;MAF_USDA=2.941
NC_035088.1	22290377	.	A	C	.	.	MAF_INRAE=24.051;MAF_USDA=20.0
NC_035088.1	22290601	.	C	G	.	.	MAF_INRAE=15.823;MAF_USDA=13.115
NC_035088.1	22290602	.	A	C	.	.	MAF_INRAE=10.759;MAF_USDA=10.417
NC_035088.1	22290681	.	T	C	.	.	MAF_USDA=7.647
NC_035088.1	22290971	.	T	A	.	.	MAF_INRAE=11.667
NC_035088.1	22290985	.	C	A	.	.	MAF_INRAE=18.987;MAF_USDA=15.294
NC_035088.1	22291015	.	A	G	.	.	MAF_INRAE=18.354;MAF_USDA=6.471
NC_035088.1	22291022	.	A	C	.	.	MAF_INRAE=10.127;MAF_USDA=3.529
NC_035088.1	22291040	.	C	T	.	.	MAF_USDA=2.459
NC_035088.1	22291100	.	C	T	.	.	MAF_INRAE=5.263;MAF_USDA=24.405
NC_035088.1	22291132	.	T	C	.	.	MAF_USDA=6.471
NC_035088.1	22291433	.	A	C	.	.	MAF_USDA=13.043
NC_035088.1	22291949	.	C	T	.	.	MAF_USDA=12.5
NC_035088.1	22292484	.	T	G	.	.	MAF_INRAE=1.667;MAF_USDA=6.557
NC_035088.1	22292560	.	A	G	.	.	MAF_INRAE=18.987
NC_035088.1	22292629	.	G	A	.	.	MAF_USDA=12.5
NC_035088.1	22292652	.	T	A	.	.	MAF_USDA=4.918
NC_035088.1	22292693	.	G	T	.	.	MAF_INRAE=10.759;MAF_USDA=43.529
NC_035088.1	22292696	.	G	A	.	.	MAF_INRAE=10.833;MAF_USDA=31.765
NC_035088.1	22292713	.	C	T	.	.	MAF_INRAE=35.443;MAF_USDA=48.824
NC_035088.1	22292716	.	G	T	.	.	MAF_INRAE=38.333;MAF_USDA=49.412
NC_035088.1	22292719	.	T	C	.	.	MAF_INRAE=38.333;MAF_USDA=49.412
NC_035088.1	22292725	.	G	A	.	.	MAF_INRAE=1.667;MAF_USDA=2.459
NC_035088.1	22292756	.	G	C	.	.	MAF_USDA=44.706
NC_035088.1	22292757	.	C	T	.	.	MAF_USDA=43.529
NC_035088.1	22292758	.	A	G	.	.	MAF_USDA=48.235
NC_035088.1	22292759	.	G	T	.	.	MAF_USDA=44.118
NC_035088.1	22292791	.	G	A	.	.	MAF_INRAE=8.861;MAF_USDA=42.353
NC_035088.1	22292856	.	G	T	.	.	MAF_USDA=9.836
NC_035088.1	22292889	.	G	T	.	.	MAF_INRAE=14.557;MAF_USDA=22.131
NC_035088.1	22292982	.	G	A	.	.	MAF_INRAE=1.667
NC_035088.1	22293002	.	G	T	.	.	MAF_INRAE=20.253;MAF_USDA=41.176
NC_035088.1	22293063	.	C	T	.	.	MAF_USDA=6.557
NC_035088.1	22293077	.	A	T	.	.	MAF_INRAE=24.051;MAF_USDA=41.176
NC_035088.1	22293154	.	C	T	.	.	MAF_INRAE=17.722;MAF_USDA=7.059
NC_035088.1	22293155	.	G	A	.	.	MAF_INRAE=27.848;MAF_USDA=17.059
NC_035088.1	22293198	.	T	G	.	.	MAF_INRAE=14.557;MAF_USDA=10.588
NC_035088.1	22293263	.	G	T	.	.	MAF_INRAE=41.772;MAF_USDA=19.412
NC_035088.1	22293264	.	G	T	.	.	MAF_USDA=1.639
NC_035088.1	22293435	.	T	G	.	.	MAF_USDA=10.0
NC_035088.1	22293467	.	A	T	.	.	MAF_INRAE=18.354;MAF_USDA=6.471
NC_035088.1	22293550	.	G	A	.	.	MAF_INRAE=14.557;MAF_USDA=9.412
NC_035088.1	22293602	.	G	A	.	.	MAF_USDA=1.639
NC_035088.1	22293919	.	C	A	.	.	MAF_INRAE=18.987;MAF_USDA=15.294
NC_035088.1	22293986	.	C	T	.	.	MAF_USDA=4.098
NC_035088.1	22294019	.	G	C	.	.	MAF_USDA=4.098
NC_035088.1	22294066	.	C	T	.	.	MAF_USDA=10.417
NC_035088.1	22294161	.	T	C	.	.	MAF_USDA=6.471
NC_035088.1	22294176	.	T	A	.	.	MAF_INRAE=44.937;MAF_USDA=27.059
NC_035088.1	22294214	.	G	T	.	.	MAF_INRAE=23.418;MAF_USDA=4.918
NC_035088.1	22294236	.	C	T	.	.	MAF_INRAE=9.494;MAF_USDA=12.5
NC_035088.1	22294237	.	C	G	.	.	MAF_INRAE=10.833;MAF_USDA=12.5
NC_035088.1	22294240	.	G	A	.	.	MAF_INRAE=10.833;MAF_USDA=12.5
NC_035088.1	22294355	.	G	A	.	.	MAF_USDA=10.417
NC_035088.1	22294388	.	C	T	.	.	MAF_INRAE=22.152;MAF_USDA=13.934
NC_035088.1	22294507	.	A	G	.	.	MAF_INRAE=18.987;MAF_USDA=15.476
NC_035088.1	22294544	.	A	G	.	.	MAF_INRAE=14.557;MAF_USDA=8.824
NC_035088.1	22294550	.	A	G	.	.	MAF_USDA=2.459
NC_035088.1	22294764	.	C	G	.	.	MAF_INRAE=17.722;MAF_USDA=9.412
NC_035088.1	22294889	.	G	C	.	.	MAF_USDA=10.417
NC_035088.1	22294903	.	G	A	.	.	MAF_USDA=2.083
NC_035088.1	22294929	.	T	G	.	.	MAF_USDA=16.393
NC_035088.1	22295161	.	C	T	.	.	MAF_INRAE=11.667
NC_035088.1	22295466	.	T	A	.	.	MAF_INRAE=27.848;MAF_USDA=15.882
NC_035088.1	22295618	.	G	A	.	.	MAF_INRAE=15.789
NC_035088.1	22295621	.	G	C	.	.	MAF_INRAE=11.667
NC_035088.1	22295718	.	A	C	.	.	MAF_INRAE=7.595;MAF_USDA=4.706
NC_035088.1	22295864	.	C	T	.	.	MAF_INRAE=8.861;MAF_USDA=8.235
NC_035088.1	22295941	.	TG	TA	.	.	MAF_USDA=33.333
NC_035088.1	22295942	.	G	A	.	.	MAF_INRAE=18.987;MAF_USDA=8.197
NC_035088.1	22296047	.	C	T	.	.	MAF_INRAE=13.291;MAF_USDA=8.824
NC_035088.1	22296100	.	C	T	.	.	MAF_INRAE=8.861;MAF_USDA=7.059
NC_035088.1	22296212	.	G	A	.	.	MAF_USDA=13.934
NC_035088.1	22296316	.	A	T	.	.	MAF_INRAE=14.557;MAF_USDA=10.417
NC_035088.1	22296331	.	G	A	.	.	MAF_INRAE=10.127;MAF_USDA=12.941
NC_035088.1	22296332	.	T	C	.	.	MAF_USDA=2.459
NC_035088.1	22296440	.	G	T	.	.	MAF_INRAE=18.354;MAF_USDA=9.412
NC_035088.1	22296560	.	C	A	.	.	MAF_INRAE=3.797
NC_035088.1	22296589	.	T	A	.	.	MAF_USDA=1.639
NC_035088.1	22296878	.	A	G	.	.	MAF_USDA=3.279
NC_035088.1	22296978	.	C	A	.	.	MAF_USDA=2.459
NC_035088.1	22296993	.	G	T	.	.	MAF_INRAE=11.667
NC_035088.1	22297204	.	C	T	.	.	MAF_INRAE=18.354;MAF_USDA=14.706
NC_035088.1	22297206	.	T	G	.	.	MAF_USDA=1.639
NC_035088.1	22297440	.	C	T	.	.	MAF_USDA=16.667
NC_035088.1	22297457	.	G	T	.	.	MAF_INRAE=18.987;MAF_USDA=15.294
NC_035088.1	22297516	.	T	C	.	.	MAF_USDA=1.639
NC_035088.1	22297552	.	C	A	.	.	MAF_INRAE=50.0;MAF_USDA=31.176
NC_035088.1	22297564	.	T	G	.	.	MAF_USDA=4.918
NC_035088.1	22297580	.	C	T	.	.	MAF_USDA=3.279
NC_035088.1	22298032	.	G	A	.	.	MAF_INRAE=13.924;MAF_USDA=22.941
NC_035088.1	22298135	.	A	C	.	.	MAF_USDA=1.639
NC_035088.1	22298197	.	A	T	.	.	MAF_INRAE=18.354;MAF_USDA=15.294
NC_035088.1	22298234	.	G	T	.	.	MAF_USDA=10.417
NC_035088.1	22298267	.	G	A	.	.	MAF_USDA=2.459
NC_035088.1	22298687	.	G	T	.	.	MAF_USDA=1.639
NC_035088.1	22298759	.	T	G	.	.	MAF_INRAE=18.987;MAF_USDA=15.294
NC_035088.1	22298812	.	G	C	.	.	MAF_INRAE=34.81;MAF_USDA=21.765
NC_035088.1	22298870	.	C	A	.	.	MAF_USDA=4.098
NC_035088.1	22298957	.	T	C	.	.	MAF_USDA=1.639
NC_035088.1	22298968	.	T	C	.	.	MAF_USDA=2.459
NC_035088.1	22299149	.	C	T	.	.	MAF_INRAE=11.667
NC_035088.1	22299182	.	G	A	.	.	MAF_USDA=16.667
NC_035088.1	22299277	.	G	T	.	.	MAF_USDA=2.083
NC_035088.1	22299279	.	A	T	.	.	MAF_USDA=2.459
NC_035088.1	22299312	.	A	T	.	.	MAF_INRAE=18.987;MAF_USDA=15.294
NC_035088.1	22299454	.	T	C	.	.	MAF_INRAE=3.797
NC_035088.1	22299455	.	G	A	.	.	MAF_INRAE=3.333
NC_035088.1	22299470	.	G	A	.	.	MAF_USDA=9.016
NC_035088.1	22299505	.	A	T	.	.	MAF_INRAE=9.167;MAF_USDA=8.824
NC_035088.1	22299521	.	C	T	.	.	MAF_INRAE=3.797
NC_035088.1	22299552	.	A	G	.	.	MAF_INRAE=18.987;MAF_USDA=14.706
NC_035088.1	22299584	.	G	A	.	.	MAF_USDA=1.639
NC_035088.1	22299595	.	T	C	.	.	MAF_INRAE=49.367;MAF_USDA=31.176
NC_035088.1	22299604	.	C	T	.	.	MAF_INRAE=11.667
NC_035088.1	22299613	.	C	T	.	.	MAF_INRAE=11.667
NC_035088.1	22299623	.	T	G	.	.	MAF_INRAE=49.367;MAF_USDA=30.0
NC_035088.1	22299796	.	C	T	.	.	MAF_INRAE=7.595;MAF_USDA=7.647
NC_035088.1	22299811	.	A	G	.	.	MAF_INRAE=14.557;MAF_USDA=8.235
NC_035088.1	22299837	.	C	T	.	.	MAF_INRAE=18.987;MAF_USDA=15.294
NC_035088.1	22299855	.	G	A	.	.	MAF_INRAE=22.785;MAF_USDA=4.098
NC_035088.1	22299960	.	G	A	.	.	MAF_INRAE=9.494;MAF_USDA=11.765
NC_035088.1	22300006	.	A	G	.	.	MAF_USDA=1.639
NC_035088.1	22300078	.	G	A	.	.	MAF_USDA=2.459
NC_035088.1	22300125	.	C	T	.	.	MAF_USDA=3.279
NC_035088.1	22300143	.	C	A	.	.	MAF_INRAE=49.367;MAF_USDA=31.176
NC_035088.1	22300190	.	C	A	.	.	MAF_INRAE=13.291;MAF_USDA=6.557
NC_035088.1	22300255	.	A	G	.	.	MAF_INRAE=14.557;MAF_USDA=8.235
NC_035088.1	22300338	.	C	A	.	.	MAF_INRAE=34.81;MAF_USDA=21.176
NC_035088.1	22300352	.	A	G	.	.	MAF_INRAE=5.0;MAF_USDA=4.167
NC_035088.1	22300430	.	A	T	.	.	MAF_USDA=1.639
NC_035088.1	22300440	.	G	A	.	.	MAF_USDA=3.279
NC_035088.1	22300522	.	A	G	.	.	MAF_INRAE=49.367;MAF_USDA=30.0
NC_035088.1	22300539	.	T	A	.	.	MAF_INRAE=34.81;MAF_USDA=21.765
NC_035088.1	22300647	.	C	T	.	.	MAF_USDA=1.639
NC_035088.1	22300803	.	T	C	.	.	MAF_INRAE=18.354;MAF_USDA=9.412
NC_035088.1	22300837	.	C	G	.	.	MAF_INRAE=24.684;MAF_USDA=13.934
NC_035088.1	22300972	.	C	T	.	.	MAF_INRAE=11.667
NC_035088.1	22300973	.	C	A	.	.	MAF_USDA=18.033
NC_035088.1	22301123	.	C	T	.	.	MAF_INRAE=18.987;MAF_USDA=15.294
NC_035088.1	22301397	.	C	A	.	.	MAF_USDA=2.083
NC_035088.1	22301467	.	A	T	.	.	MAF_USDA=10.417
NC_035088.1	22301502	.	A	G	.	.	MAF_USDA=17.213
NC_035088.1	22301505	.	T	C	.	.	MAF_INRAE=14.557;MAF_USDA=8.824
NC_035088.1	22301541	.	G	A	.	.	MAF_INRAE=14.557;MAF_USDA=9.412
NC_035088.1	22301564	.	A	C	.	.	MAF_INRAE=34.81;MAF_USDA=22.353
NC_035088.1	22301584	.	G	A	.	.	MAF_INRAE=13.291;MAF_USDA=40.588
NC_035088.1	22301605	.	T	G	.	.	MAF_INRAE=49.367;MAF_USDA=31.176
NC_035088.1	22301608	.	T	C	.	.	MAF_INRAE=13.924;MAF_USDA=8.824
NC_035088.1	22301647	.	T	G	.	.	MAF_USDA=2.941
NC_035088.1	22301667	.	A	G	.	.	MAF_USDA=1.639
NC_035088.1	22301699	.	A	T	.	.	MAF_INRAE=14.557;MAF_USDA=8.235
NC_035088.1	22301828	.	A	T	.	.	MAF_INRAE=11.667
NC_035088.1	22301987	.	T	G	.	.	MAF_INRAE=35.443;MAF_USDA=21.176
NC_035088.1	22301998	.	G	T	.	.	MAF_INRAE=14.557;MAF_USDA=7.647
NC_035088.1	22302041	.	G	T	.	.	MAF_USDA=2.459
NC_035088.1	22302063	.	C	T	.	.	MAF_INRAE=18.987;MAF_USDA=15.294
NC_035088.1	22302069	.	T	A	.	.	MAF_INRAE=5.263;MAF_USDA=10.714
NC_035088.1	22302111	.	A	C	.	.	MAF_INRAE=15.789
NC_035088.1	22302122	.	C	T	.	.	MAF_INRAE=15.789
NC_035088.1	22302132	.	A	T	.	.	MAF_INRAE=14.557;MAF_USDA=3.571
NC_035088.1	22302141	.	T	G	.	.	MAF_USDA=2.459
NC_035088.1	22302200	.	T	C	.	.	MAF_INRAE=13.291;MAF_USDA=39.412
NC_035088.1	22302235	.	T	C	.	.	MAF_USDA=2.459
NC_035088.1	22302237	.	C	A	.	.	MAF_INRAE=23.418;MAF_USDA=11.765
NC_035088.1	22302265	.	A	G	.	.	MAF_INRAE=14.557;MAF_USDA=12.353
NC_035088.1	22302325	.	A	G	.	.	MAF_INRAE=9.494;MAF_USDA=6.471
NC_035088.1	22302414	.	G	T	.	.	MAF_INRAE=27.215;MAF_USDA=46.471
NC_035088.1	22302479	.	C	A	.	.	MAF_USDA=2.459
NC_035088.1	22302480	.	G	A	.	.	MAF_USDA=2.459
NC_035088.1	22302558	.	G	T	.	.	MAF_USDA=1.639
NC_035088.1	22302573	.	C	T	.	.	MAF_INRAE=27.215;MAF_USDA=47.059
NC_035088.1	22302596	.	C	T	.	.	MAF_USDA=11.475
NC_035088.1	22302660	.	T	C	.	.	MAF_INRAE=10.0
NC_035088.1	22302715	.	C	T	.	.	MAF_INRAE=14.557;MAF_USDA=10.588
NC_035088.1	22302725	.	G	A	.	.	MAF_INRAE=27.848;MAF_USDA=45.294
NC_035088.1	22302746	.	T	G	.	.	MAF_INRAE=14.557;MAF_USDA=11.765
NC_035088.1	22302766	.	C	T	.	.	MAF_INRAE=18.333;MAF_USDA=15.294
NC_035088.1	22302781	.	C	T	.	.	MAF_INRAE=13.291;MAF_USDA=38.824
NC_035088.1	22302875	.	C	T	.	.	MAF_INRAE=13.291;MAF_USDA=40.0
NC_035088.1	22302979	.	G	A	.	.	MAF_INRAE=14.557;MAF_USDA=11.176
NC_035088.1	22303000	.	C	T	.	.	MAF_INRAE=12.658;MAF_USDA=25.0
NC_035088.1	22303052	.	G	A	.	.	MAF_INRAE=13.291;MAF_USDA=41.176
NC_035088.1	22303058	.	A	C	.	.	MAF_INRAE=18.354;MAF_USDA=9.412
NC_035088.1	22303108	.	C	T	.	.	MAF_INRAE=9.494;MAF_USDA=22.917
NC_035088.1	22303137	.	C	T	.	.	MAF_INRAE=3.165
NC_035088.1	22303148	.	T	G	.	.	MAF_INRAE=27.215;MAF_USDA=47.059
NC_035088.1	22303167	.	C	T	.	.	MAF_INRAE=27.215;MAF_USDA=47.059
NC_035088.1	22303187	.	G	A	.	.	MAF_INRAE=9.494;MAF_USDA=11.765
NC_035088.1	22303244	.	C	G	.	.	MAF_INRAE=18.987;MAF_USDA=31.25
NC_035088.1	22303249	.	A	C	.	.	MAF_INRAE=14.557;MAF_USDA=43.529
NC_035088.1	22303250	.	A	T	.	.	MAF_INRAE=18.987;MAF_USDA=31.25
NC_035088.1	22303251	.	T	A	.	.	MAF_USDA=2.459
NC_035088.1	22303253	.	T	A	.	.	MAF_INRAE=14.557;MAF_USDA=10.588
NC_035088.1	22303287	.	T	C	.	.	MAF_USDA=10.417
NC_035088.1	22303306	.	A	G	.	.	MAF_INRAE=27.848;MAF_USDA=48.235
NC_035088.1	22303446	.	C	A	.	.	MAF_USDA=16.667
NC_035088.1	22303481	.	G	A	.	.	MAF_INRAE=14.557;MAF_USDA=10.588
NC_035088.1	22303561	.	A	T	.	.	MAF_USDA=25.0
NC_035088.1	22303562	.	A	G	.	.	MAF_USDA=25.0
NC_035088.1	22303565	.	G	A	.	.	MAF_INRAE=14.167;MAF_USDA=25.0
NC_035088.1	22303668	.	G	C	.	.	MAF_INRAE=14.557;MAF_USDA=4.706
```
