## Supplemental Data 1 for "Development of a high-density 665 K SNP array for rainbow trout genome-wide genotyping": INRAE_USDA_MAF1.vcf (part 158 of 1714)

```
NC_035088.1	22303711	.	G	T	.	.	MAF_INRAE=10.526
NC_035088.1	22303735	.	T	A	.	.	MAF_INRAE=27.848;MAF_USDA=47.059
NC_035088.1	22303736	.	A	G	.	.	MAF_INRAE=36.709;MAF_USDA=24.706
NC_035088.1	22303817	.	G	A	.	.	MAF_INRAE=24.684;MAF_USDA=39.412
NC_035088.1	22303907	.	T	C	.	.	MAF_USDA=2.459
NC_035088.1	22303940	.	T	A	.	.	MAF_INRAE=27.848;MAF_USDA=48.235
NC_035088.1	22303952	.	C	T	.	.	MAF_USDA=2.459
NC_035088.1	22303982	.	A	C	.	.	MAF_USDA=18.852
NC_035088.1	22304001	.	A	C	.	.	MAF_USDA=18.852
NC_035088.1	22304076	.	T	G	.	.	MAF_INRAE=12.658;MAF_USDA=28.235
NC_035088.1	22304174	.	C	G	.	.	MAF_USDA=2.459
NC_035088.1	22304438	.	G	A	.	.	MAF_INRAE=1.667
NC_035088.1	22304446	.	C	T	.	.	MAF_USDA=1.639
NC_035088.1	22304447	.	G	A	.	.	MAF_INRAE=37.342;MAF_USDA=24.706
NC_035088.1	22304496	.	G	T	.	.	MAF_USDA=2.459
NC_035088.1	22304610	.	C	T	.	.	MAF_INRAE=18.354;MAF_USDA=9.412
NC_035088.1	22304646	.	A	G	.	.	MAF_USDA=2.459
NC_035088.1	22304657	.	T	C	.	.	MAF_INRAE=17.722;MAF_USDA=9.412
NC_035088.1	22304669	.	G	A	.	.	MAF_INRAE=1.667;MAF_USDA=3.279
NC_035088.1	22304739	.	C	T	.	.	MAF_INRAE=18.987;MAF_USDA=15.882
NC_035088.1	22304798	.	C	A	.	.	MAF_USDA=2.083
NC_035088.1	22304876	.	T	G	.	.	MAF_USDA=12.295
NC_035088.1	22304946	.	A	C	.	.	MAF_INRAE=14.557;MAF_USDA=11.765
NC_035088.1	22305047	.	G	T	.	.	MAF_USDA=19.672
NC_035088.1	22305129	.	G	C	.	.	MAF_INRAE=18.987;MAF_USDA=14.706
NC_035088.1	22305137	.	A	C	.	.	MAF_USDA=18.033
NC_035088.1	22305230	.	A	T	.	.	MAF_INRAE=18.987;MAF_USDA=14.706
NC_035088.1	22305250	.	A	C	.	.	MAF_INRAE=32.5;MAF_USDA=41.667
NC_035088.1	22305257	.	T	G	.	.	MAF_USDA=18.033
NC_035088.1	22305305	.	G	T	.	.	MAF_USDA=1.639
NC_035088.1	22305319	.	T	A	.	.	MAF_INRAE=13.291;MAF_USDA=28.689
NC_035088.1	22305321	.	C	A	.	.	MAF_USDA=10.417
NC_035088.1	22305326	.	T	G	.	.	MAF_INRAE=9.494;MAF_USDA=6.471
NC_035088.1	22305332	.	A	G	.	.	MAF_USDA=13.934
NC_035088.1	22305335	.	A	G	.	.	MAF_INRAE=23.418;MAF_USDA=7.377
NC_035088.1	22305385	.	A	T	.	.	MAF_USDA=4.098
NC_035088.1	22305424	.	C	T	.	.	MAF_INRAE=23.418;MAF_USDA=7.377
NC_035088.1	22305451	.	G	T	.	.	MAF_USDA=2.459
NC_035088.1	22305457	.	C	T	.	.	MAF_INRAE=3.165
NC_035088.1	22305459	.	A	C	.	.	MAF_USDA=2.459
NC_035088.1	22305462	.	A	C	.	.	MAF_INRAE=3.165
NC_035088.1	22305474	.	A	T	.	.	MAF_USDA=18.033
NC_035088.1	22305532	.	G	A	.	.	MAF_INRAE=17.722;MAF_USDA=10.0
NC_035088.1	22305576	.	G	A	.	.	MAF_INRAE=12.658;MAF_USDA=32.353
NC_035088.1	22305661	.	G	T	.	.	MAF_INRAE=14.557;MAF_USDA=4.706
NC_035088.1	22305716	.	G	A	.	.	MAF_USDA=5.738
NC_035088.1	22305833	.	C	T	.	.	MAF_INRAE=5.263
NC_035088.1	22305867	.	T	C	.	.	MAF_USDA=4.237
NC_035088.1	22305934	.	C	T	.	.	MAF_USDA=38.824
NC_035088.1	22305969	.	A	G	.	.	MAF_USDA=12.941
NC_035088.1	22306065	.	G	T	.	.	MAF_INRAE=17.722;MAF_USDA=8.824
NC_035088.1	22306089	.	C	A	.	.	MAF_INRAE=18.354;MAF_USDA=10.0
NC_035088.1	22306115	.	C	T	.	.	MAF_INRAE=50.0;MAF_USDA=42.941
NC_035088.1	22306129	.	G	A	.	.	MAF_INRAE=18.354;MAF_USDA=9.412
NC_035088.1	22306162	.	T	C	.	.	MAF_INRAE=49.367;MAF_USDA=39.412
NC_035088.1	22306263	.	C	T	.	.	MAF_USDA=1.639
NC_035088.1	22306280	.	A	T	.	.	MAF_USDA=12.295
NC_035088.1	22306430	.	G	C	.	.	MAF_INRAE=18.987;MAF_USDA=15.294
NC_035088.1	22306474	.	A	G	.	.	MAF_INRAE=1.667;MAF_USDA=3.279
NC_035088.1	22306521	.	T	A	.	.	MAF_USDA=10.656
NC_035088.1	22306643	.	G	A	.	.	MAF_USDA=1.639
NC_035088.1	22306814	.	A	G	.	.	MAF_INRAE=15.789
NC_035088.1	22306815	.	A	C	.	.	MAF_USDA=2.459
NC_035088.1	22306864	.	G	T	.	.	MAF_INRAE=31.646;MAF_USDA=38.824
NC_035088.1	22306900	.	T	C	.	.	MAF_USDA=1.639
NC_035088.1	22306978	.	G	A	.	.	MAF_INRAE=31.646;MAF_USDA=45.294
NC_035088.1	22307003	.	C	G	.	.	MAF_INRAE=31.646;MAF_USDA=40.588
NC_035088.1	22307038	.	A	G	.	.	MAF_INRAE=31.013;MAF_USDA=40.0
NC_035088.1	22307242	.	C	A	.	.	MAF_USDA=7.377
NC_035088.1	22307261	.	T	A	.	.	MAF_INRAE=10.833
NC_035088.1	22307296	.	C	G	.	.	MAF_INRAE=9.494;MAF_USDA=11.176
NC_035088.1	22307369	.	C	A	.	.	MAF_INRAE=3.797
NC_035088.1	22307411	.	C	T	.	.	MAF_USDA=4.098
NC_035088.1	22307495	.	T	C	.	.	MAF_USDA=2.459
NC_035088.1	22307573	.	A	G	.	.	MAF_INRAE=3.797
NC_035088.1	22307579	.	A	C	.	.	MAF_USDA=2.459
NC_035088.1	22307600	.	G	A	.	.	MAF_USDA=1.176
NC_035088.1	22307832	.	A	C	.	.	MAF_USDA=2.459
NC_035088.1	22307881	.	A	C	.	.	MAF_USDA=3.279
NC_035088.1	22307895	.	G	A	.	.	MAF_USDA=4.098
NC_035088.1	22307934	.	C	T	.	.	MAF_USDA=1.639
NC_035088.1	22308027	.	C	G	.	.	MAF_INRAE=15.789
NC_035088.1	22308053	.	G	T	.	.	MAF_INRAE=10.833;MAF_USDA=47.059
NC_035088.1	22308156	.	G	A	.	.	MAF_USDA=1.639
NC_035088.1	22308161	.	G	A	.	.	MAF_USDA=3.279
NC_035088.1	22308332	.	G	A	.	.	MAF_USDA=1.667
NC_035088.1	22308355	.	T	A	.	.	MAF_USDA=1.667
NC_035088.1	22308356	.	A	T	.	.	MAF_INRAE=35.443;MAF_USDA=48.214
NC_035088.1	22308357	.	A	T	.	.	MAF_USDA=1.667
NC_035088.1	22308427	.	A	T	.	.	MAF_USDA=2.459
NC_035088.1	22308475	.	G	A	.	.	MAF_USDA=1.639
NC_035088.1	22308589	.	G	A	.	.	MAF_INRAE=5.0;MAF_USDA=5.294
NC_035088.1	22308887	.	T	A	.	.	MAF_INRAE=2.5
NC_035088.1	22308962	.	G	A	.	.	MAF_INRAE=11.667;MAF_USDA=5.294
NC_035088.1	22309000	.	T	G	.	.	MAF_USDA=4.098
NC_035088.1	22309079	.	C	A	.	.	MAF_USDA=3.279
NC_035088.1	22309248	.	C	A	.	.	MAF_USDA=2.941
NC_035088.1	22309300	.	A	T	.	.	MAF_INRAE=43.038;MAF_USDA=24.706
NC_035088.1	22309359	.	C	A	.	.	MAF_USDA=1.639
NC_035088.1	22309705	.	T	C	.	.	MAF_USDA=10.417
NC_035088.1	22309851	.	A	G	.	.	MAF_INRAE=1.667
NC_035088.1	22309901	.	A	T	.	.	MAF_INRAE=43.038;MAF_USDA=32.353
NC_035088.1	22309924	.	A	G	.	.	MAF_USDA=3.529
NC_035088.1	22310054	.	C	A	.	.	MAF_INRAE=43.671;MAF_USDA=24.706
NC_035088.1	22310275	.	T	A	.	.	MAF_USDA=1.639
NC_035088.1	22310277	.	C	T	.	.	MAF_INRAE=43.038;MAF_USDA=32.941
NC_035088.1	22310453	.	T	A	.	.	MAF_INRAE=13.291;MAF_USDA=14.118
NC_035088.1	22310546	.	C	A	.	.	MAF_USDA=2.941
NC_035088.1	22310581	.	C	T	.	.	MAF_USDA=3.279
NC_035088.1	22310600	.	G	A	.	.	MAF_INRAE=32.911;MAF_USDA=47.059
NC_035088.1	22310619	.	C	T	.	.	MAF_INRAE=32.278;MAF_USDA=46.471
NC_035088.1	22310714	.	G	A	.	.	MAF_INRAE=36.076;MAF_USDA=50.0
NC_035088.1	22311113	.	G	T	.	.	MAF_USDA=28.235
NC_035088.1	22311114	.	G	A	.	.	MAF_USDA=28.235
NC_035088.1	22311117	.	T	C	.	.	MAF_USDA=28.235
NC_035088.1	22311118	.	C	T	.	.	MAF_USDA=28.235
NC_035088.1	22311134	.	T	A	.	.	MAF_INRAE=8.333;MAF_USDA=27.059
NC_035088.1	22311153	.	G	A	.	.	MAF_USDA=2.083
NC_035088.1	22311159	.	T	C	.	.	MAF_USDA=5.738
NC_035088.1	22311227	.	C	A	.	.	MAF_INRAE=10.759;MAF_USDA=4.118
NC_035088.1	22311286	.	G	T	.	.	MAF_USDA=3.529
NC_035088.1	22311302	.	A	G	.	.	MAF_INRAE=7.595;MAF_USDA=7.647
NC_035088.1	22311452	.	A	T	.	.	MAF_USDA=2.459
NC_035088.1	22311551	.	A	T	.	.	MAF_USDA=4.918
NC_035088.1	22311558	.	C	T	.	.	MAF_USDA=1.639
NC_035088.1	22311590	.	C	G	.	.	MAF_USDA=1.176
NC_035088.1	22311645	.	C	T	.	.	MAF_USDA=13.115
NC_035088.1	22311808	.	C	T	.	.	MAF_USDA=1.639
NC_035088.1	22311894	.	G	A	.	.	MAF_USDA=2.083
NC_035088.1	22312007	.	G	A	.	.	MAF_USDA=9.016
NC_035088.1	22312018	.	G	A	.	.	MAF_INRAE=5.263
NC_035088.1	22312084	.	C	T	.	.	MAF_INRAE=1.667;MAF_USDA=2.459
NC_035088.1	22312109	.	A	C	.	.	MAF_USDA=1.639
NC_035088.1	22312319	.	A	G	.	.	MAF_INRAE=11.667;MAF_USDA=5.294
NC_035088.1	22312334	.	C	G	.	.	MAF_INRAE=24.051;MAF_USDA=14.706
NC_035088.1	22312387	.	C	G	.	.	MAF_INRAE=7.595;MAF_USDA=7.647
NC_035088.1	22312406	.	A	G	.	.	MAF_INRAE=31.646;MAF_USDA=35.294
NC_035088.1	22312560	.	C	T	.	.	MAF_INRAE=10.759;MAF_USDA=4.118
NC_035088.1	22312569	.	A	G	.	.	MAF_USDA=2.459
NC_035088.1	22312591	.	A	C	.	.	MAF_USDA=4.918
NC_035088.1	22312672	.	C	T	.	.	MAF_INRAE=31.646;MAF_USDA=34.706
NC_035088.1	22312673	.	G	A	.	.	MAF_INRAE=1.667
NC_035088.1	22312685	.	G	A	.	.	MAF_INRAE=31.646;MAF_USDA=35.294
NC_035088.1	22312718	.	A	C	.	.	MAF_INRAE=15.789
NC_035088.1	22312756	.	C	A	.	.	MAF_USDA=2.083
NC_035088.1	22312837	.	T	A	.	.	MAF_INRAE=31.646;MAF_USDA=35.882
NC_035088.1	22312842	.	A	T	.	.	MAF_INRAE=5.063;MAF_USDA=18.824
NC_035088.1	22313315	.	G	A	.	.	MAF_INRAE=15.789;MAF_USDA=4.098
NC_035088.1	22313494	.	T	G	.	.	MAF_INRAE=13.291;MAF_USDA=6.471
NC_035088.1	22313538	.	T	C	.	.	MAF_INRAE=5.0;MAF_USDA=4.706
NC_035088.1	22313561	.	T	G	.	.	MAF_INRAE=18.987;MAF_USDA=22.353
NC_035088.1	22313627	.	G	A	.	.	MAF_INRAE=50.0;MAF_USDA=37.647
NC_035088.1	22313729	.	T	G	.	.	MAF_USDA=1.639
NC_035088.1	22313834	.	T	G	.	.	MAF_INRAE=5.0;MAF_USDA=4.167
NC_035088.1	22313844	.	A	T	.	.	MAF_INRAE=10.833;MAF_USDA=5.294
NC_035088.1	22313893	.	G	A	.	.	MAF_INRAE=11.667;MAF_USDA=5.294
NC_035088.1	22313948	.	C	A	.	.	MAF_USDA=2.459
NC_035088.1	22314043	.	C	T	.	.	MAF_INRAE=5.0;MAF_USDA=5.294
NC_035088.1	22314078	.	C	T	.	.	MAF_USDA=12.941
NC_035088.1	22314097	.	C	A	.	.	MAF_USDA=12.295
NC_035088.1	22314386	.	C	T	.	.	MAF_INRAE=11.667;MAF_USDA=5.294
NC_035088.1	22314466	.	C	A	.	.	MAF_USDA=4.167
NC_035088.1	22314549	.	A	C	.	.	MAF_USDA=5.0
NC_035088.1	22314589	.	G	T	.	.	MAF_INRAE=24.051;MAF_USDA=20.588
NC_035088.1	22314611	.	C	A	.	.	MAF_USDA=3.529
NC_035088.1	22314680	.	T	A	.	.	MAF_USDA=12.941
NC_035088.1	22314758	.	T	C	.	.	MAF_INRAE=7.595;MAF_USDA=7.647
NC_035088.1	22314813	.	G	T	.	.	MAF_INRAE=1.667;MAF_USDA=11.475
NC_035088.1	22314816	.	T	C	.	.	MAF_INRAE=22.5;MAF_USDA=24.118
NC_035088.1	22314844	.	G	A	.	.	MAF_USDA=13.529
NC_035088.1	22314899	.	C	T	.	.	MAF_INRAE=15.789;MAF_USDA=5.738
NC_035088.1	22314905	.	G	A	.	.	MAF_USDA=1.639
NC_035088.1	22315092	.	G	T	.	.	MAF_USDA=12.941
NC_035088.1	22315115	.	G	T	.	.	MAF_INRAE=3.333;MAF_USDA=3.529
NC_035088.1	22315168	.	T	G	.	.	MAF_INRAE=7.595;MAF_USDA=7.647
NC_035088.1	22315187	.	C	T	.	.	MAF_INRAE=5.263
NC_035088.1	22315220	.	T	G	.	.	MAF_INRAE=1.667
NC_035088.1	22315278	.	A	T	.	.	MAF_USDA=3.279
NC_035088.1	22315340	.	C	G	.	.	MAF_INRAE=1.667;MAF_USDA=3.279
NC_035088.1	22315404	.	T	C	.	.	MAF_USDA=3.279
NC_035088.1	22315417	.	T	A	.	.	MAF_USDA=1.639
NC_035088.1	22315517	.	C	T	.	.	MAF_INRAE=4.167;MAF_USDA=5.294
NC_035088.1	22315564	.	A	G	.	.	MAF_INRAE=20.886;MAF_USDA=16.471
NC_035088.1	22315653	.	A	T	.	.	MAF_USDA=1.176
NC_035088.1	22315679	.	G	T	.	.	MAF_USDA=1.639
NC_035088.1	22315684	.	T	A	.	.	MAF_USDA=5.294
NC_035088.1	22315685	.	A	T	.	.	MAF_INRAE=15.789;MAF_USDA=13.529
NC_035088.1	22315686	.	A	T	.	.	MAF_USDA=10.588
NC_035088.1	22315687	.	A	T	.	.	MAF_USDA=5.294
NC_035088.1	22315693	.	C	A	.	.	MAF_USDA=4.118
NC_035088.1	22315734	.	T	A	.	.	MAF_INRAE=1.667;MAF_USDA=17.647
NC_035088.1	22315749	.	G	A	.	.	MAF_INRAE=49.367;MAF_USDA=28.235
NC_035088.1	22315750	.	A	T	.	.	MAF_INRAE=46.667;MAF_USDA=28.235
NC_035088.1	22315822	.	G	C	.	.	MAF_INRAE=7.595;MAF_USDA=7.647
NC_035088.1	22315824	.	C	A	.	.	MAF_INRAE=15.789;MAF_USDA=5.738
NC_035088.1	22315860	.	G	A	.	.	MAF_INRAE=46.203;MAF_USDA=19.412
NC_035088.1	22315862	.	A	G	.	.	MAF_USDA=2.459
NC_035088.1	22315878	.	A	C	.	.	MAF_USDA=12.5
NC_035088.1	22315979	.	T	C	.	.	MAF_INRAE=1.667;MAF_USDA=17.647
NC_035088.1	22316309	.	C	T	.	.	MAF_INRAE=44.937;MAF_USDA=18.824
NC_035088.1	22316347	.	G	A	.	.	MAF_INRAE=24.051;MAF_USDA=13.69
NC_035088.1	22316357	.	G	T	.	.	MAF_INRAE=21.519;MAF_USDA=15.476
NC_035088.1	22316362	.	A	C	.	.	MAF_INRAE=24.051;MAF_USDA=19.643
NC_035088.1	22316365	.	A	T	.	.	MAF_INRAE=23.333;MAF_USDA=19.643
NC_035088.1	22316374	.	C	G	.	.	MAF_USDA=3.279
NC_035088.1	22316502	.	C	G	.	.	MAF_USDA=2.5
NC_035088.1	22316503	.	A	C	.	.	MAF_USDA=2.5
NC_035088.1	22316566	.	G	A	.	.	MAF_INRAE=15.789;MAF_USDA=5.932
NC_035088.1	22316574	.	C	A	.	.	MAF_USDA=13.415
NC_035088.1	22316591	.	C	T	.	.	MAF_INRAE=24.051;MAF_USDA=19.048
NC_035088.1	22316598	.	A	G	.	.	MAF_USDA=1.786
NC_035088.1	22316643	.	A	G	.	.	MAF_INRAE=24.051;MAF_USDA=17.857
NC_035088.1	22316664	.	C	T	.	.	MAF_INRAE=24.051;MAF_USDA=18.675
NC_035088.1	22316674	.	C	A	.	.	MAF_USDA=1.667
NC_035088.1	22316748	.	A	C	.	.	MAF_INRAE=1.667
NC_035088.1	22316771	.	A	G	.	.	MAF_INRAE=46.203;MAF_USDA=20.0
NC_035088.1	22316799	.	T	A	.	.	MAF_INRAE=48.333;MAF_USDA=24.706
NC_035088.1	22316848	.	G	C	.	.	MAF_USDA=4.918
NC_035088.1	22316859	.	A	C	.	.	MAF_INRAE=15.789;MAF_USDA=4.918
NC_035088.1	22316880	.	A	G	.	.	MAF_INRAE=1.667;MAF_USDA=15.882
NC_035088.1	22316899	.	G	C	.	.	MAF_INRAE=7.595;MAF_USDA=7.647
NC_035088.1	22317008	.	A	C	.	.	MAF_USDA=33.333
NC_035088.1	22317009	.	T	A	.	.	MAF_USDA=35.417
NC_035088.1	22317039	.	C	A	.	.	MAF_USDA=3.279
NC_035088.1	22317345	.	G	A	.	.	MAF_INRAE=20.886;MAF_USDA=16.471
NC_035088.1	22317365	.	C	A	.	.	MAF_USDA=13.529
NC_035088.1	22317417	.	C	T	.	.	MAF_USDA=3.279
NC_035088.1	22317418	.	T	G	.	.	MAF_INRAE=12.658;MAF_USDA=8.824
NC_035088.1	22317489	.	C	T	.	.	MAF_USDA=2.459
NC_035088.1	22317552	.	A	C	.	.	MAF_INRAE=13.291;MAF_USDA=7.647
NC_035088.1	22317568	.	C	G	.	.	MAF_INRAE=22.785;MAF_USDA=20.0
NC_035088.1	22317672	.	G	A	.	.	MAF_USDA=7.377
NC_035088.1	22317686	.	C	T	.	.	MAF_USDA=1.639
NC_035088.1	22317715	.	T	G	.	.	MAF_INRAE=31.646;MAF_USDA=48.235
NC_035088.1	22317773	.	T	G	.	.	MAF_USDA=4.918
NC_035088.1	22317777	.	T	C	.	.	MAF_USDA=1.639
NC_035088.1	22317780	.	G	A	.	.	MAF_INRAE=27.215
NC_035088.1	22317796	.	T	A	.	.	MAF_INRAE=7.595;MAF_USDA=10.0
NC_035088.1	22317913	.	C	A	.	.	MAF_USDA=4.098
NC_035088.1	22317914	.	G	T	.	.	MAF_USDA=11.176
NC_035088.1	22317940	.	A	C	.	.	MAF_USDA=4.098
NC_035088.1	22317972	.	G	A	.	.	MAF_USDA=3.529
NC_035088.1	22318083	.	T	C	.	.	MAF_INRAE=39.873;MAF_USDA=29.412
NC_035088.1	22318150	.	T	A	.	.	MAF_INRAE=33.544;MAF_USDA=47.647
NC_035088.1	22318178	.	T	G	.	.	MAF_USDA=1.639
NC_035088.1	22318190	.	T	C	.	.	MAF_USDA=3.279
NC_035088.1	22318254	.	C	A	.	.	MAF_INRAE=7.595;MAF_USDA=14.118
NC_035088.1	22318288	.	G	A	.	.	MAF_INRAE=6.329;MAF_USDA=18.824
NC_035088.1	22318302	.	T	C	.	.	MAF_USDA=1.639
NC_035088.1	22318324	.	A	T	.	.	MAF_USDA=4.819
NC_035088.1	22318432	.	A	C	.	.	MAF_INRAE=11.667;MAF_USDA=7.143
NC_035088.1	22318446	.	G	C	.	.	MAF_USDA=5.0
NC_035088.1	22318457	.	T	A	.	.	MAF_USDA=10.417
NC_035088.1	22318475	.	C	A	.	.	MAF_INRAE=15.833;MAF_USDA=30.723
NC_035088.1	22318512	.	C	T	.	.	MAF_INRAE=30.833;MAF_USDA=6.78
NC_035088.1	22318526	.	A	G	.	.	MAF_INRAE=20.833;MAF_USDA=14.881
NC_035088.1	22318541	.	T	A	.	.	MAF_USDA=12.5
NC_035088.1	22318542	.	A	C	.	.	MAF_INRAE=5.833;MAF_USDA=14.583
NC_035088.1	22318550	.	G	T	.	.	MAF_INRAE=12.5
NC_035088.1	22318643	.	C	T	.	.	MAF_INRAE=5.833;MAF_USDA=13.253
NC_035088.1	22318751	.	A	G	.	.	MAF_USDA=3.39
NC_035088.1	22318779	.	C	A	.	.	MAF_USDA=1.695
NC_035088.1	22318858	.	G	T	.	.	MAF_INRAE=15.833;MAF_USDA=32.53
NC_035088.1	22318912	.	C	T	.	.	MAF_USDA=4.167
NC_035088.1	22318965	.	C	T	.	.	MAF_INRAE=34.167;MAF_USDA=29.518
NC_035088.1	22319020	.	A	G	.	.	MAF_INRAE=15.833;MAF_USDA=38.554
NC_035088.1	22319028	.	A	C	.	.	MAF_USDA=15.254
NC_035088.1	22319043	.	A	G	.	.	MAF_INRAE=34.167;MAF_USDA=28.916
NC_035088.1	22319058	.	A	G	.	.	MAF_USDA=3.39
NC_035088.1	22319132	.	T	G	.	.	MAF_INRAE=20.833;MAF_USDA=40.964
NC_035088.1	22319167	.	C	T	.	.	MAF_USDA=6.024
NC_035088.1	22319223	.	G	A	.	.	MAF_USDA=13.559
NC_035088.1	22319236	.	G	T	.	.	MAF_INRAE=24.167;MAF_USDA=16.867
NC_035088.1	22319299	.	C	G	.	.	MAF_USDA=3.39
NC_035088.1	22319393	.	C	G	.	.	MAF_INRAE=15.833;MAF_USDA=28.313
NC_035088.1	22319495	.	G	T	.	.	MAF_INRAE=20.833;MAF_USDA=45.181
NC_035088.1	22319566	.	C	T	.	.	MAF_USDA=5.932
NC_035088.1	22319646	.	A	T	.	.	MAF_USDA=16.667
NC_035088.1	22319767	.	T	A	.	.	MAF_INRAE=28.481;MAF_USDA=48.235
NC_035088.1	22319769	.	G	A	.	.	MAF_INRAE=25.833;MAF_USDA=48.824
NC_035088.1	22319771	.	T	C	.	.	MAF_INRAE=25.833;MAF_USDA=48.235
NC_035088.1	22319778	.	G	A	.	.	MAF_USDA=4.098
NC_035088.1	22319882	.	G	T	.	.	MAF_INRAE=10.526;MAF_USDA=1.639
NC_035088.1	22319904	.	T	G	.	.	MAF_INRAE=28.481;MAF_USDA=45.882
NC_035088.1	22319911	.	C	A	.	.	MAF_USDA=2.941
NC_035088.1	22320040	.	A	G	.	.	MAF_INRAE=28.481;MAF_USDA=49.412
NC_035088.1	22320064	.	T	A	.	.	MAF_INRAE=20.886;MAF_USDA=39.412
NC_035088.1	22320135	.	T	A	.	.	MAF_INRAE=28.481;MAF_USDA=49.412
NC_035088.1	22320350	.	T	C	.	.	MAF_USDA=1.639
NC_035088.1	22320408	.	A	T	.	.	MAF_INRAE=10.526;MAF_USDA=12.295
NC_035088.1	22320438	.	C	T	.	.	MAF_USDA=3.279
NC_035088.1	22320515	.	G	A	.	.	MAF_INRAE=15.789;MAF_USDA=3.279
NC_035088.1	22320556	.	G	A	.	.	MAF_USDA=6.557
NC_035088.1	22320600	.	T	G	.	.	MAF_INRAE=11.667
NC_035088.1	22320607	.	T	A	.	.	MAF_INRAE=7.595
NC_035088.1	22320660	.	C	A	.	.	MAF_INRAE=17.722;MAF_USDA=25.294
NC_035088.1	22320668	.	C	T	.	.	MAF_USDA=8.197
NC_035088.1	22320702	.	C	T	.	.	MAF_INRAE=7.595;MAF_USDA=5.882
NC_035088.1	22320713	.	G	A	.	.	MAF_INRAE=7.595;MAF_USDA=10.0
NC_035088.1	22320751	.	G	A	.	.	MAF_INRAE=11.667;MAF_USDA=16.667
NC_035088.1	22320793	.	T	C	.	.	MAF_INRAE=18.354;MAF_USDA=24.118
NC_035088.1	22320806	.	T	C	.	.	MAF_INRAE=14.557;MAF_USDA=4.098
NC_035088.1	22320810	.	T	C	.	.	MAF_USDA=4.706
NC_035088.1	22320932	.	C	T	.	.	MAF_INRAE=46.203;MAF_USDA=29.412
NC_035088.1	22320938	.	C	T	.	.	MAF_INRAE=10.759;MAF_USDA=14.118
NC_035088.1	22321008	.	C	T	.	.	MAF_INRAE=10.526;MAF_USDA=11.475
NC_035088.1	22321012	.	C	G	.	.	MAF_USDA=1.639
NC_035088.1	22321016	.	T	C	.	.	MAF_INRAE=13.291;MAF_USDA=24.706
NC_035088.1	22321058	.	C	T	.	.	MAF_USDA=6.471
NC_035088.1	22321059	.	C	A	.	.	MAF_USDA=10.417
NC_035088.1	22321079	.	G	A	.	.	MAF_INRAE=10.759;MAF_USDA=5.294
NC_035088.1	22321125	.	C	A	.	.	MAF_INRAE=10.526;MAF_USDA=12.295
NC_035088.1	22321169	.	A	T	.	.	MAF_INRAE=14.557;MAF_USDA=16.471
NC_035088.1	22321180	.	A	G	.	.	MAF_INRAE=14.557;MAF_USDA=16.471
NC_035088.1	22321195	.	A	T	.	.	MAF_INRAE=14.557;MAF_USDA=15.294
NC_035088.1	22321219	.	G	A	.	.	MAF_USDA=1.639
NC_035088.1	22321243	.	T	C	.	.	MAF_INRAE=11.667;MAF_USDA=12.353
NC_035088.1	22321249	.	A	G	.	.	MAF_INRAE=14.557;MAF_USDA=14.706
NC_035088.1	22321384	.	T	A	.	.	MAF_INRAE=14.557;MAF_USDA=15.882
NC_035088.1	22321443	.	T	A	.	.	MAF_USDA=6.557
NC_035088.1	22321471	.	G	C	.	.	MAF_USDA=5.738
NC_035088.1	22321475	.	A	G	.	.	MAF_INRAE=5.0;MAF_USDA=10.588
NC_035088.1	22321513	.	G	T	.	.	MAF_INRAE=10.526;MAF_USDA=5.738
NC_035088.1	22321549	.	A	T	.	.	MAF_INRAE=11.667;MAF_USDA=5.294
NC_035088.1	22321570	.	C	A	.	.	MAF_INRAE=13.291;MAF_USDA=25.882
NC_035088.1	22321576	.	T	G	.	.	MAF_USDA=3.279
NC_035088.1	22321582	.	T	C	.	.	MAF_USDA=1.639
NC_035088.1	22321641	.	T	C	.	.	MAF_INRAE=7.595;MAF_USDA=13.529
NC_035088.1	22321665	.	A	G	.	.	MAF_INRAE=22.152;MAF_USDA=27.059
NC_035088.1	22321692	.	G	T	.	.	MAF_INRAE=10.526;MAF_USDA=12.295
NC_035088.1	22321723	.	T	C	.	.	MAF_USDA=2.459
NC_035088.1	22321738	.	T	G	.	.	MAF_INRAE=7.595;MAF_USDA=9.412
NC_035088.1	22321762	.	G	A	.	.	MAF_INRAE=14.557;MAF_USDA=14.118
NC_035088.1	22321810	.	T	C	.	.	MAF_INRAE=7.595;MAF_USDA=14.706
NC_035088.1	22321836	.	C	A	.	.	MAF_INRAE=7.595;MAF_USDA=9.412
NC_035088.1	22321852	.	A	G	.	.	MAF_USDA=1.639
NC_035088.1	22321865	.	A	T	.	.	MAF_INRAE=44.937;MAF_USDA=15.294
NC_035088.1	22321900	.	T	G	.	.	MAF_INRAE=7.595;MAF_USDA=13.529
NC_035088.1	22321901	.	G	T	.	.	MAF_INRAE=6.667;MAF_USDA=13.529
NC_035088.1	22321943	.	A	C	.	.	MAF_INRAE=6.667;MAF_USDA=18.75
NC_035088.1	22322069	.	A	C	.	.	MAF_INRAE=13.291;MAF_USDA=4.918
NC_035088.1	22322114	.	G	A	.	.	MAF_INRAE=34.81;MAF_USDA=48.235
NC_035088.1	22322117	.	C	T	.	.	MAF_USDA=2.459
NC_035088.1	22322186	.	A	G	.	.	MAF_INRAE=7.595;MAF_USDA=10.0
NC_035088.1	22322197	.	A	C	.	.	MAF_INRAE=14.557;MAF_USDA=14.706
NC_035088.1	22322198	.	A	T	.	.	MAF_USDA=14.118
NC_035088.1	22322199	.	T	G	.	.	MAF_USDA=12.353
NC_035088.1	22322200	.	G	T	.	.	MAF_USDA=27.647
NC_035088.1	22322297	.	G	C	.	.	MAF_INRAE=7.595;MAF_USDA=13.855
NC_035088.1	22322317	.	T	G	.	.	MAF_USDA=10.169
NC_035088.1	22322318	.	C	A	.	.	MAF_USDA=10.169
NC_035088.1	22322436	.	T	C	.	.	MAF_INRAE=13.291
NC_035088.1	22322448	.	T	G	.	.	MAF_INRAE=21.519;MAF_USDA=30.588
NC_035088.1	22322507	.	G	T	.	.	MAF_USDA=1.639
NC_035088.1	22322522	.	G	C	.	.	MAF_USDA=1.639
NC_035088.1	22322555	.	T	G	.	.	MAF_INRAE=47.468;MAF_USDA=27.083
NC_035088.1	22322586	.	A	C	.	.	MAF_INRAE=31.013;MAF_USDA=35.882
NC_035088.1	22322621	.	C	T	.	.	MAF_INRAE=5.0;MAF_USDA=4.167
NC_035088.1	22322633	.	G	T	.	.	MAF_USDA=4.098
NC_035088.1	22322640	.	T	C	.	.	MAF_INRAE=18.354;MAF_USDA=30.0
NC_035088.1	22322701	.	C	T	.	.	MAF_INRAE=4.167;MAF_USDA=4.167
NC_035088.1	22322712	.	G	A	.	.	MAF_INRAE=18.354;MAF_USDA=17.647
NC_035088.1	22322807	.	C	T	.	.	MAF_USDA=3.279
NC_035088.1	22322940	.	C	A	.	.	MAF_USDA=4.098
NC_035088.1	22322947	.	C	T	.	.	MAF_USDA=1.639
NC_035088.1	22322960	.	G	A	.	.	MAF_USDA=2.083
NC_035088.1	22322982	.	T	C	.	.	MAF_USDA=1.639
NC_035088.1	22323083	.	A	C	.	.	MAF_USDA=5.738
NC_035088.1	22323086	.	G	T	.	.	MAF_USDA=5.738
NC_035088.1	22323108	.	T	A	.	.	MAF_USDA=3.279
NC_035088.1	22323109	.	C	T	.	.	MAF_USDA=3.279
NC_035088.1	22323148	.	T	G	.	.	MAF_INRAE=10.526;MAF_USDA=14.583
NC_035088.1	22323246	.	T	G	.	.	MAF_INRAE=6.667
NC_035088.1	22323310	.	C	T	.	.	MAF_USDA=4.918
NC_035088.1	22323317	.	C	T	.	.	MAF_USDA=2.941
NC_035088.1	22323327	.	T	C	.	.	MAF_USDA=3.279
NC_035088.1	22323366	.	T	C	.	.	MAF_INRAE=23.418;MAF_USDA=6.557
NC_035088.1	22323391	.	G	A	.	.	MAF_INRAE=23.418;MAF_USDA=5.738
NC_035088.1	22323416	.	G	T	.	.	MAF_INRAE=11.667;MAF_USDA=12.353
NC_035088.1	22323433	.	G	T	.	.	MAF_USDA=3.279
NC_035088.1	22323453	.	G	T	.	.	MAF_INRAE=23.418;MAF_USDA=5.738
NC_035088.1	22323460	.	G	T	.	.	MAF_INRAE=23.418;MAF_USDA=4.918
NC_035088.1	22323493	.	T	G	.	.	MAF_INRAE=36.709;MAF_USDA=32.353
NC_035088.1	22323527	.	G	A	.	.	MAF_USDA=1.639
NC_035088.1	22323529	.	G	A	.	.	MAF_INRAE=13.291;MAF_USDA=14.118
NC_035088.1	22323607	.	A	G	.	.	MAF_INRAE=5.0;MAF_USDA=4.167
NC_035088.1	22323638	.	C	T	.	.	MAF_USDA=1.639
NC_035088.1	22323658	.	C	A	.	.	MAF_USDA=4.098
NC_035088.1	22323705	.	G	A	.	.	MAF_USDA=1.639
NC_035088.1	22323761	.	C	G	.	.	MAF_USDA=1.639
NC_035088.1	22323764	.	C	A	.	.	MAF_INRAE=10.833;MAF_USDA=12.353
NC_035088.1	22323786	.	C	A	.	.	MAF_USDA=7.377
NC_035088.1	22323931	.	C	A	.	.	MAF_INRAE=13.291;MAF_USDA=24.118
NC_035088.1	22324015	.	G	A	.	.	MAF_USDA=13.115
NC_035088.1	22324032	.	A	C	.	.	MAF_USDA=3.279
NC_035088.1	22324079	.	T	C	.	.	MAF_INRAE=13.291;MAF_USDA=14.118
NC_035088.1	22324165	.	G	A	.	.	MAF_USDA=6.557
NC_035088.1	22324194	.	C	A	.	.	MAF_INRAE=15.789;MAF_USDA=3.279
NC_035088.1	22324205	.	T	C	.	.	MAF_INRAE=36.709;MAF_USDA=19.412
NC_035088.1	22324241	.	G	T	.	.	MAF_INRAE=44.304;MAF_USDA=41.765
NC_035088.1	22324328	.	C	A	.	.	MAF_USDA=3.279
NC_035088.1	22324398	.	G	A	.	.	MAF_INRAE=12.658;MAF_USDA=24.118
NC_035088.1	22324423	.	C	T	.	.	MAF_USDA=1.639
NC_035088.1	22324486	.	T	G	.	.	MAF_USDA=1.639
NC_035088.1	22324574	.	T	A	.	.	MAF_INRAE=10.526;MAF_USDA=1.667
NC_035088.1	22324575	.	C	A	.	.	MAF_USDA=1.667
NC_035088.1	22324577	.	T	A	.	.	MAF_USDA=1.667
NC_035088.1	22324578	.	T	A	.	.	MAF_USDA=1.667
NC_035088.1	22324579	.	T	A	.	.	MAF_USDA=1.667
NC_035088.1	22324667	.	T	A	.	.	MAF_INRAE=37.5
NC_035088.1	22324670	.	T	C	.	.	MAF_INRAE=11.667;MAF_USDA=14.583
NC_035088.1	22324673	.	T	A	.	.	MAF_INRAE=37.5;MAF_USDA=33.333
NC_035088.1	22324827	.	A	T	.	.	MAF_INRAE=5.263
NC_035088.1	22324845	.	T	A	.	.	MAF_USDA=1.639
NC_035088.1	22324864	.	C	T	.	.	MAF_INRAE=11.392;MAF_USDA=12.941
NC_035088.1	22324868	.	C	G	.	.	MAF_INRAE=36.076;MAF_USDA=45.882
NC_035088.1	22325116	.	C	A	.	.	MAF_USDA=5.882
NC_035088.1	22325169	.	C	G	.	.	MAF_INRAE=12.658;MAF_USDA=27.647
NC_035088.1	22325218	.	T	G	.	.	MAF_USDA=3.279
NC_035088.1	22325267	.	G	A	.	.	MAF_USDA=2.459
NC_035088.1	22325367	.	C	T	.	.	MAF_INRAE=7.595;MAF_USDA=18.452
NC_035088.1	22325384	.	T	C	.	.	MAF_USDA=1.639
NC_035088.1	22325395	.	C	A	.	.	MAF_INRAE=31.013;MAF_USDA=7.647
NC_035088.1	22325422	.	T	G	.	.	MAF_INRAE=31.013;MAF_USDA=7.647
NC_035088.1	22325470	.	T	A	.	.	MAF_INRAE=24.051;MAF_USDA=21.765
NC_035088.1	22325606	.	G	T	.	.	MAF_USDA=4.918
NC_035088.1	22325639	.	C	A	.	.	MAF_INRAE=24.051;MAF_USDA=22.353
NC_035088.1	22325666	.	G	A	.	.	MAF_USDA=5.882
NC_035088.1	22325819	.	G	A	.	.	MAF_USDA=1.639
NC_035088.1	22325848	.	C	T	.	.	MAF_USDA=7.059
NC_035088.1	22325942	.	C	A	.	.	MAF_INRAE=21.053;MAF_USDA=7.377
NC_035088.1	22325947	.	A	T	.	.	MAF_INRAE=10.526;MAF_USDA=20.0
NC_035088.1	22326043	.	G	A	.	.	MAF_USDA=2.459
NC_035088.1	22326099	.	G	T	.	.	MAF_INRAE=30.38;MAF_USDA=9.836
NC_035088.1	22326104	.	A	C	.	.	MAF_USDA=2.459
NC_035088.1	22326116	.	A	T	.	.	MAF_INRAE=7.595;MAF_USDA=8.824
NC_035088.1	22326123	.	T	A	.	.	MAF_USDA=7.647
NC_035088.1	22326162	.	T	G	.	.	MAF_USDA=1.639
NC_035088.1	22326165	.	C	A	.	.	MAF_INRAE=39.873;MAF_USDA=21.765
NC_035088.1	22326170	.	A	G	.	.	MAF_USDA=1.639
NC_035088.1	22326206	.	C	T	.	.	MAF_USDA=6.557
NC_035088.1	22326225	.	G	A	.	.	MAF_INRAE=7.595;MAF_USDA=19.412
NC_035088.1	22326237	.	G	A	.	.	MAF_USDA=3.279
NC_035088.1	22326268	.	C	A	.	.	MAF_INRAE=15.789;MAF_USDA=1.639
NC_035088.1	22326349	.	G	T	.	.	MAF_INRAE=32.278;MAF_USDA=42.353
NC_035088.1	22326355	.	T	C	.	.	MAF_INRAE=7.595;MAF_USDA=20.588
NC_035088.1	22326387	.	A	G	.	.	MAF_INRAE=24.684;MAF_USDA=23.529
NC_035088.1	22326393	.	T	C	.	.	MAF_USDA=1.639
NC_035088.1	22326396	.	C	A	.	.	MAF_INRAE=36.076;MAF_USDA=44.706
NC_035088.1	22326545	.	C	T	.	.	MAF_INRAE=31.646;MAF_USDA=10.0
NC_035088.1	22326556	.	G	T	.	.	MAF_USDA=6.557
NC_035088.1	22326566	.	A	G	.	.	MAF_USDA=1.639
NC_035088.1	22326597	.	C	A	.	.	MAF_USDA=4.918
NC_035088.1	22326663	.	A	T	.	.	MAF_USDA=1.639
NC_035088.1	22326674	.	C	T	.	.	MAF_USDA=2.459
NC_035088.1	22326757	.	G	C	.	.	MAF_USDA=1.639
NC_035088.1	22326789	.	G	T	.	.	MAF_INRAE=14.557;MAF_USDA=4.098
NC_035088.1	22326890	.	G	T	.	.	MAF_INRAE=11.667;MAF_USDA=7.377
NC_035088.1	22327113	.	A	C	.	.	MAF_INRAE=43.038;MAF_USDA=42.941
NC_035088.1	22327285	.	A	C	.	.	MAF_INRAE=13.924;MAF_USDA=5.738
NC_035088.1	22327291	.	C	A	.	.	MAF_USDA=27.083
NC_035088.1	22327329	.	G	A	.	.	MAF_INRAE=20.253;MAF_USDA=30.588
NC_035088.1	22327348	.	T	A	.	.	MAF_USDA=4.918
NC_035088.1	22327386	.	G	T	.	.	MAF_USDA=7.059
NC_035088.1	22327474	.	C	T	.	.	MAF_INRAE=13.291;MAF_USDA=15.294
NC_035088.1	22327501	.	T	C	.	.	MAF_INRAE=13.924;MAF_USDA=9.016
NC_035088.1	22327548	.	G	T	.	.	MAF_USDA=4.098
NC_035088.1	22327574	.	T	G	.	.	MAF_USDA=4.167
NC_035088.1	22327589	.	T	G	.	.	MAF_INRAE=13.291;MAF_USDA=20.833
NC_035088.1	22327590	.	G	A	.	.	MAF_USDA=4.918
NC_035088.1	22327614	.	A	T	.	.	MAF_INRAE=1.667
NC_035088.1	22327634	.	A	G	.	.	MAF_INRAE=12.658;MAF_USDA=5.294
NC_035088.1	22327643	.	C	T	.	.	MAF_INRAE=13.924;MAF_USDA=8.197
NC_035088.1	22327681	.	A	T	.	.	MAF_USDA=4.098
NC_035088.1	22327773	.	G	A	.	.	MAF_INRAE=19.62;MAF_USDA=27.647
NC_035088.1	22327778	.	T	G	.	.	MAF_INRAE=10.759;MAF_USDA=4.706
NC_035088.1	22327864	.	A	T	.	.	MAF_USDA=1.639
NC_035088.1	22328002	.	A	C	.	.	MAF_INRAE=19.62;MAF_USDA=29.412
NC_035088.1	22328031	.	G	T	.	.	MAF_INRAE=13.924;MAF_USDA=15.574
NC_035088.1	22328102	.	G	T	.	.	MAF_USDA=1.667
NC_035088.1	22328134	.	G	A	.	.	MAF_INRAE=19.62;MAF_USDA=26.19
NC_035088.1	22328156	.	T	A	.	.	MAF_INRAE=5.263;MAF_USDA=1.667
NC_035088.1	22328213	.	A	T	.	.	MAF_INRAE=19.62;MAF_USDA=15.882
NC_035088.1	22328214	.	C	T	.	.	MAF_INRAE=20.833;MAF_USDA=15.882
NC_035088.1	22328215	.	A	C	.	.	MAF_INRAE=20.833;MAF_USDA=15.882
NC_035088.1	22328304	.	G	A	.	.	MAF_USDA=5.738
NC_035088.1	22328388	.	A	T	.	.	MAF_USDA=4.098
NC_035088.1	22328389	.	A	T	.	.	MAF_USDA=4.098
NC_035088.1	22328404	.	A	G	.	.	MAF_USDA=1.639
NC_035088.1	22328415	.	G	T	.	.	MAF_INRAE=30.38;MAF_USDA=7.647
NC_035088.1	22328461	.	C	A	.	.	MAF_USDA=1.639
NC_035088.1	22328570	.	G	A	.	.	MAF_USDA=10.417
NC_035088.1	22328589	.	C	A	.	.	MAF_USDA=4.918
NC_035088.1	22328592	.	T	G	.	.	MAF_INRAE=5.0;MAF_USDA=4.167
NC_035088.1	22328608	.	C	T	.	.	MAF_INRAE=13.291;MAF_USDA=8.235
NC_035088.1	22328627	.	A	G	.	.	MAF_USDA=2.459
NC_035088.1	22328661	.	A	T	.	.	MAF_USDA=35.417
NC_035088.1	22328689	.	T	G	.	.	MAF_INRAE=11.667
NC_035088.1	22328700	.	G	A	.	.	MAF_USDA=2.459
NC_035088.1	22328748	.	T	G	.	.	MAF_INRAE=32.911;MAF_USDA=31.765
NC_035088.1	22328749	.	A	T	.	.	MAF_USDA=1.639
NC_035088.1	22328884	.	G	A	.	.	MAF_USDA=4.098
NC_035088.1	22328886	.	T	A	.	.	MAF_USDA=4.098
NC_035088.1	22328892	.	T	C	.	.	MAF_INRAE=5.063;MAF_USDA=7.647
NC_035088.1	22328930	.	C	T	.	.	MAF_INRAE=7.595;MAF_USDA=6.471
NC_035088.1	22329033	.	T	G	.	.	MAF_INRAE=13.924;MAF_USDA=14.754
NC_035088.1	22329138	.	G	T	.	.	MAF_USDA=2.459
NC_035088.1	22329141	.	C	A	.	.	MAF_INRAE=11.667;MAF_USDA=5.738
NC_035088.1	22329258	.	A	C	.	.	MAF_INRAE=27.215;MAF_USDA=9.016
NC_035088.1	22329329	.	C	A	.	.	MAF_INRAE=13.924;MAF_USDA=9.836
NC_035088.1	22329536	.	A	C	.	.	MAF_USDA=4.918
NC_035088.1	22329598	.	A	T	.	.	MAF_USDA=1.639
NC_035088.1	22329605	.	G	A	.	.	MAF_INRAE=13.291;MAF_USDA=18.235
NC_035088.1	22329637	.	G	T	.	.	MAF_INRAE=5.696;MAF_USDA=7.647
NC_035088.1	22329706	.	A	G	.	.	MAF_USDA=1.639
NC_035088.1	22329770	.	G	A	.	.	MAF_INRAE=9.494;MAF_USDA=4.118
NC_035088.1	22329783	.	C	A	.	.	MAF_INRAE=15.789
NC_035088.1	22329853	.	C	A	.	.	MAF_USDA=1.639
NC_035088.1	22329897	.	G	A	.	.	MAF_INRAE=11.667
NC_035088.1	22329944	.	T	C	.	.	MAF_USDA=6.471
NC_035088.1	22330096	.	G	A	.	.	MAF_INRAE=10.833;MAF_USDA=10.0
NC_035088.1	22330118	.	C	A	.	.	MAF_INRAE=13.924;MAF_USDA=13.115
NC_035088.1	22330165	.	G	T	.	.	MAF_USDA=4.098
NC_035088.1	22330405	.	C	T	.	.	MAF_USDA=1.639
NC_035088.1	22330409	.	G	T	.	.	MAF_USDA=3.279
NC_035088.1	22330433	.	G	T	.	.	MAF_INRAE=26.582;MAF_USDA=9.016
NC_035088.1	22330664	.	G	T	.	.	MAF_INRAE=19.62;MAF_USDA=28.824
NC_035088.1	22330772	.	G	A	.	.	MAF_INRAE=13.924;MAF_USDA=9.016
NC_035088.1	22330875	.	G	C	.	.	MAF_INRAE=19.62;MAF_USDA=15.294
NC_035088.1	22330979	.	G	T	.	.	MAF_INRAE=8.861;MAF_USDA=13.529
NC_035088.1	22330991	.	G	A	.	.	MAF_USDA=4.098
NC_035088.1	22331022	.	A	G	.	.	MAF_USDA=4.098
NC_035088.1	22331171	.	C	A	.	.	MAF_INRAE=26.316;MAF_USDA=7.059
NC_035088.1	22331194	.	T	G	.	.	MAF_INRAE=5.696;MAF_USDA=9.412
NC_035088.1	22331195	.	G	T	.	.	MAF_INRAE=10.127;MAF_USDA=10.417
NC_035088.1	22331224	.	C	T	.	.	MAF_USDA=1.639
NC_035088.1	22331314	.	A	G	.	.	MAF_INRAE=15.789
NC_035088.1	22331367	.	C	G	.	.	MAF_USDA=10.588
NC_035088.1	22331413	.	T	C	.	.	MAF_INRAE=41.772;MAF_USDA=31.176
NC_035088.1	22331428	.	A	C	.	.	MAF_INRAE=8.861;MAF_USDA=16.471
NC_035088.1	22331462	.	G	T	.	.	MAF_INRAE=13.291;MAF_USDA=20.588
NC_035088.1	22331500	.	A	C	.	.	MAF_INRAE=13.924;MAF_USDA=5.738
NC_035088.1	22331506	.	T	A	.	.	MAF_USDA=4.706
NC_035088.1	22331520	.	G	A	.	.	MAF_USDA=2.459
NC_035088.1	22331543	.	C	T	.	.	MAF_INRAE=12.658;MAF_USDA=7.647
NC_035088.1	22331652	.	G	T	.	.	MAF_USDA=2.459
NC_035088.1	22331662	.	T	A	.	.	MAF_INRAE=4.167;MAF_USDA=10.0
NC_035088.1	22331682	.	C	T	.	.	MAF_INRAE=31.667;MAF_USDA=7.647
NC_035088.1	22331872	.	A	T	.	.	MAF_USDA=9.016
NC_035088.1	22331883	.	G	T	.	.	MAF_USDA=7.647
NC_035088.1	22331885	.	T	A	.	.	MAF_INRAE=2.5
NC_035088.1	22331913	.	A	C	.	.	MAF_INRAE=10.833;MAF_USDA=5.738
NC_035088.1	22331916	.	G	A	.	.	MAF_INRAE=30.0;MAF_USDA=35.417
NC_035088.1	22331923	.	A	T	.	.	MAF_INRAE=1.667
NC_035088.1	22331924	.	G	T	.	.	MAF_INRAE=1.667
NC_035088.1	22331961	.	A	T	.	.	MAF_INRAE=10.0;MAF_USDA=4.918
NC_035088.1	22332034	.	G	A	.	.	MAF_INRAE=25.0;MAF_USDA=12.941
NC_035088.1	22332093	.	T	C	.	.	MAF_USDA=5.738
NC_035088.1	22332130	.	T	C	.	.	MAF_USDA=4.098
NC_035088.1	22332163	.	C	T	.	.	MAF_INRAE=44.304;MAF_USDA=27.059
NC_035088.1	22332296	.	G	A	.	.	MAF_INRAE=15.789;MAF_USDA=1.639
NC_035088.1	22332312	.	C	A	.	.	MAF_INRAE=34.177;MAF_USDA=18.235
NC_035088.1	22332342	.	T	G	.	.	MAF_USDA=3.279
NC_035088.1	22332351	.	T	C	.	.	MAF_USDA=16.667
NC_035088.1	22332393	.	G	T	.	.	MAF_USDA=3.279
NC_035088.1	22332447	.	A	T	.	.	MAF_USDA=5.294
NC_035088.1	22332595	.	T	G	.	.	MAF_INRAE=36.076;MAF_USDA=18.824
NC_035088.1	22332620	.	G	C	.	.	MAF_INRAE=31.013;MAF_USDA=8.235
NC_035088.1	22332642	.	C	G	.	.	MAF_USDA=3.279
NC_035088.1	22332724	.	C	A	.	.	MAF_INRAE=13.291;MAF_USDA=7.377
NC_035088.1	22332772	.	C	A	.	.	MAF_USDA=4.098
NC_035088.1	22332847	.	A	C	.	.	MAF_INRAE=8.861;MAF_USDA=15.882
NC_035088.1	22332857	.	G	C	.	.	MAF_INRAE=11.667;MAF_USDA=10.0
NC_035088.1	22332870	.	C	T	.	.	MAF_INRAE=5.263;MAF_USDA=4.118
NC_035088.1	22332892	.	G	A	.	.	MAF_INRAE=11.667;MAF_USDA=9.836
NC_035088.1	22332924	.	T	C	.	.	MAF_INRAE=5.063;MAF_USDA=3.279
NC_035088.1	22332955	.	G	A	.	.	MAF_INRAE=12.658;MAF_USDA=5.882
NC_035088.1	22332958	.	C	A	.	.	MAF_USDA=5.294
NC_035088.1	22332959	.	A	C	.	.	MAF_USDA=9.016
NC_035088.1	22332966	.	G	T	.	.	MAF_INRAE=8.861;MAF_USDA=15.882
NC_035088.1	22332983	.	G	A	.	.	MAF_USDA=1.667
NC_035088.1	22333022	.	G	T	.	.	MAF_INRAE=35.443;MAF_USDA=17.647
NC_035088.1	22333050	.	G	A	.	.	MAF_USDA=9.016
NC_035088.1	22333092	.	T	G	.	.	MAF_INRAE=15.789
NC_035088.1	22333101	.	T	C	.	.	MAF_INRAE=6.962;MAF_USDA=7.647
NC_035088.1	22333160	.	T	G	.	.	MAF_INRAE=35.443;MAF_USDA=19.412
NC_035088.1	22333260	.	A	G	.	.	MAF_USDA=12.353
NC_035088.1	22333288	.	G	T	.	.	MAF_USDA=4.918
NC_035088.1	22333333	.	G	A	.	.	MAF_USDA=9.016
NC_035088.1	22333351	.	T	A	.	.	MAF_INRAE=32.278;MAF_USDA=15.882
NC_035088.1	22333364	.	G	A	.	.	MAF_INRAE=10.526
NC_035088.1	22333542	.	A	G	.	.	MAF_USDA=7.377
NC_035088.1	22333739	.	C	A	.	.	MAF_INRAE=12.5;MAF_USDA=4.918
NC_035088.1	22333770	.	G	C	.	.	MAF_INRAE=47.5;MAF_USDA=4.167
NC_035088.1	22333831	.	G	A	.	.	MAF_USDA=1.639
NC_035088.1	22333900	.	G	A	.	.	MAF_USDA=3.279
NC_035088.1	22333902	.	G	A	.	.	MAF_USDA=3.279
NC_035088.1	22333908	.	G	A	.	.	MAF_USDA=3.279
NC_035088.1	22333917	.	T	C	.	.	MAF_USDA=3.279
NC_035088.1	22334024	.	G	C	.	.	MAF_USDA=4.098
NC_035088.1	22334073	.	C	T	.	.	MAF_INRAE=4.43;MAF_USDA=3.279
NC_035088.1	22334078	.	T	C	.	.	MAF_INRAE=4.43;MAF_USDA=13.934
NC_035088.1	22334086	.	C	T	.	.	MAF_INRAE=4.43;MAF_USDA=13.934
NC_035088.1	22334114	.	A	G	.	.	MAF_USDA=4.118
NC_035088.1	22334115	.	T	C	.	.	MAF_INRAE=8.861;MAF_USDA=15.294
NC_035088.1	22334120	.	A	C	.	.	MAF_USDA=10.656
NC_035088.1	22334156	.	TCTTCAGCCTCCA	TCTTCAGCCTCCG	.	.	MAF_USDA=16.667
NC_035088.1	22334168	.	A	G	.	.	MAF_INRAE=16.667
NC_035088.1	22334217	.	T	C	.	.	MAF_INRAE=13.924;MAF_USDA=7.377
NC_035088.1	22334229	.	C	A	.	.	MAF_INRAE=10.759;MAF_USDA=5.294
NC_035088.1	22334288	.	T	G	.	.	MAF_USDA=2.459
NC_035088.1	22334317	.	G	A	.	.	MAF_USDA=5.294
NC_035088.1	22334365	.	C	T	.	.	MAF_USDA=3.529
NC_035088.1	22334375	.	C	T	.	.	MAF_USDA=1.639
NC_035088.1	22334565	.	T	C	.	.	MAF_USDA=1.176
NC_035088.1	22334585	.	C	A	.	.	MAF_USDA=2.459
NC_035088.1	22334586	.	T	A	.	.	MAF_USDA=2.459
NC_035088.1	22334629	.	C	T	.	.	MAF_USDA=4.167
NC_035088.1	22334732	.	A	G	.	.	MAF_INRAE=19.62;MAF_USDA=17.647
NC_035088.1	22334750	.	T	C	.	.	MAF_USDA=1.639
NC_035088.1	22334766	.	G	C	.	.	MAF_INRAE=34.177;MAF_USDA=19.412
NC_035088.1	22334767	.	T	A	.	.	MAF_INRAE=33.333;MAF_USDA=19.412
NC_035088.1	22334838	.	T	G	.	.	MAF_INRAE=28.481;MAF_USDA=30.0
NC_035088.1	22334897	.	A	T	.	.	MAF_INRAE=13.924;MAF_USDA=33.529
NC_035088.1	22335067	.	A	G	.	.	MAF_USDA=1.639
NC_035088.1	22335335	.	G	A	.	.	MAF_INRAE=3.333
NC_035088.1	22335370	.	A	C	.	.	MAF_USDA=1.639
NC_035088.1	22335433	.	T	C	.	.	MAF_INRAE=13.291;MAF_USDA=22.353
NC_035088.1	22335554	.	C	T	.	.	MAF_INRAE=31.013;MAF_USDA=7.647
NC_035088.1	22335569	.	C	G	.	.	MAF_USDA=1.639
NC_035088.1	22335574	.	G	A	.	.	MAF_INRAE=35.443;MAF_USDA=18.824
NC_035088.1	22335590	.	A	T	.	.	MAF_USDA=1.639
NC_035088.1	22335619	.	G	A	.	.	MAF_INRAE=42.105;MAF_USDA=41.667
NC_035088.1	22335625	.	A	G	.	.	MAF_USDA=14.583
NC_035088.1	22335634	.	C	T	.	.	MAF_INRAE=13.924;MAF_USDA=15.294
NC_035088.1	22335656	.	G	C	.	.	MAF_USDA=6.557
NC_035088.1	22335660	.	A	T	.	.	MAF_USDA=9.016
NC_035088.1	22335667	.	A	T	.	.	MAF_USDA=7.377
NC_035088.1	22335672	.	T	C	.	.	MAF_USDA=7.377
NC_035088.1	22335682	.	A	T	.	.	MAF_USDA=7.5
NC_035088.1	22335689	.	G	T	.	.	MAF_USDA=7.5
NC_035088.1	22335690	.	T	G	.	.	MAF_INRAE=35.443;MAF_USDA=16.667
NC_035088.1	22335709	.	G	A	.	.	MAF_USDA=8.197
NC_035088.1	22335711	.	A	G	.	.	MAF_USDA=8.197
NC_035088.1	22335714	.	C	T	.	.	MAF_USDA=2.459
NC_035088.1	22335724	.	G	A	.	.	MAF_USDA=3.279
NC_035088.1	22335783	.	T	A	.	.	MAF_INRAE=31.013;MAF_USDA=8.235
NC_035088.1	22335820	.	C	T	.	.	MAF_USDA=3.529
NC_035088.1	22335852	.	G	A	.	.	MAF_INRAE=8.861;MAF_USDA=16.471
NC_035088.1	22335870	.	G	T	.	.	MAF_INRAE=35.443;MAF_USDA=19.412
NC_035088.1	22335875	.	G	A	.	.	MAF_USDA=1.639
NC_035088.1	22335918	.	C	A	.	.	MAF_INRAE=27.215;MAF_USDA=42.353
NC_035088.1	22335940	.	T	A	.	.	MAF_INRAE=13.291;MAF_USDA=29.412
NC_035088.1	22335957	.	G	A	.	.	MAF_USDA=1.639
NC_035088.1	22336061	.	A	G	.	.	MAF_INRAE=10.526
NC_035088.1	22336062	.	G	T	.	.	MAF_USDA=1.639
NC_035088.1	22336198	.	C	G	.	.	MAF_INRAE=8.861;MAF_USDA=17.059
NC_035088.1	22336286	.	C	T	.	.	MAF_INRAE=13.924;MAF_USDA=6.557
NC_035088.1	22336300	.	C	A	.	.	MAF_INRAE=4.43;MAF_USDA=3.279
NC_035088.1	22336351	.	T	G	.	.	MAF_INRAE=11.667;MAF_USDA=8.197
NC_035088.1	22336360	.	T	A	.	.	MAF_INRAE=4.43;MAF_USDA=13.115
NC_035088.1	22336370	.	T	A	.	.	MAF_USDA=4.098
NC_035088.1	22336455	.	G	A	.	.	MAF_INRAE=4.43;MAF_USDA=3.279
NC_035088.1	22336460	.	G	T	.	.	MAF_USDA=5.294
NC_035088.1	22336593	.	C	G	.	.	MAF_INRAE=11.667;MAF_USDA=5.738
NC_035088.1	22336669	.	G	A	.	.	MAF_INRAE=36.842;MAF_USDA=23.529
NC_035088.1	22336691	.	G	A	.	.	MAF_INRAE=14.557;MAF_USDA=9.016
NC_035088.1	22336708	.	T	A	.	.	MAF_USDA=5.738
NC_035088.1	22336715	.	A	G	.	.	MAF_INRAE=10.526;MAF_USDA=22.353
NC_035088.1	22336741	.	G	A	.	.	MAF_USDA=4.118
NC_035088.1	22336746	.	A	G	.	.	MAF_INRAE=26.316;MAF_USDA=8.824
NC_035088.1	22336902	.	G	T	.	.	MAF_USDA=2.083
NC_035088.1	22336917	.	G	T	.	.	MAF_INRAE=48.101;MAF_USDA=31.548
NC_035088.1	22336954	.	G	A	.	.	MAF_USDA=1.667
NC_035088.1	22337007	.	C	T	.	.	MAF_USDA=4.918
NC_035088.1	22337033	.	G	A	.	.	MAF_USDA=2.459
NC_035088.1	22337046	.	A	G	.	.	MAF_USDA=8.197
NC_035088.1	22337052	.	A	G	.	.	MAF_USDA=1.639
NC_035088.1	22337096	.	T	G	.	.	MAF_USDA=4.167
NC_035088.1	22337105	.	A	T	.	.	MAF_USDA=4.167
NC_035088.1	22337106	.	C	T	.	.	MAF_USDA=4.167
NC_035088.1	22337137	.	C	T	.	.	MAF_USDA=3.279
NC_035088.1	22337140	.	A	G	.	.	MAF_INRAE=7.595;MAF_USDA=4.706
NC_035088.1	22337173	.	C	A	.	.	MAF_USDA=8.197
NC_035088.1	22337208	.	A	G	.	.	MAF_USDA=5.294
NC_035088.1	22337423	.	C	T	.	.	MAF_INRAE=35.443;MAF_USDA=10.588
NC_035088.1	22337435	.	A	G	.	.	MAF_INRAE=11.667;MAF_USDA=7.647
NC_035088.1	22337518	.	C	A	.	.	MAF_INRAE=10.526;MAF_USDA=2.459
NC_035088.1	22337556	.	C	A	.	.	MAF_USDA=9.836
NC_035088.1	22337632	.	C	G	.	.	MAF_INRAE=13.924;MAF_USDA=7.377
NC_035088.1	22337681	.	A	T	.	.	MAF_INRAE=10.759;MAF_USDA=5.294
NC_035088.1	22337700	.	G	C	.	.	MAF_USDA=5.294
NC_035088.1	22337800	.	C	T	.	.	MAF_INRAE=13.291;MAF_USDA=21.765
NC_035088.1	22337805	.	T	A	.	.	MAF_USDA=10.417
NC_035088.1	22337806	.	T	A	.	.	MAF_USDA=10.417
NC_035088.1	22337808	.	T	A	.	.	MAF_USDA=10.417
NC_035088.1	22337947	.	G	A	.	.	MAF_INRAE=13.291;MAF_USDA=12.295
NC_035088.1	22337983	.	G	T	.	.	MAF_INRAE=44.304;MAF_USDA=44.118
NC_035088.1	22338007	.	A	T	.	.	MAF_USDA=6.25
NC_035088.1	22338042	.	T	G	.	.	MAF_INRAE=4.43;MAF_USDA=10.656
NC_035088.1	22338050	.	C	A	.	.	MAF_USDA=4.098
NC_035088.1	22338083	.	T	A	.	.	MAF_USDA=4.098
NC_035088.1	22338127	.	CTAACAGTACAC	CTAACAGTACAT	.	.	MAF_USDA=4.167
NC_035088.1	22338138	.	C	T	.	.	MAF_INRAE=26.316
NC_035088.1	22338159	.	A	T	.	.	MAF_USDA=4.918
NC_035088.1	22338173	.	A	T	.	.	MAF_INRAE=15.789;MAF_USDA=5.294
NC_035088.1	22338180	.	T	G	.	.	MAF_USDA=3.529
NC_035088.1	22338182	.	T	G	.	.	MAF_INRAE=15.789;MAF_USDA=10.0
NC_035088.1	22338223	.	C	T	.	.	MAF_USDA=3.279
NC_035088.1	22338252	.	T	A	.	.	MAF_INRAE=6.329;MAF_USDA=11.176
NC_035088.1	22338262	.	A	T	.	.	MAF_USDA=8.824
NC_035088.1	22338670	.	G	A	.	.	MAF_USDA=2.459
NC_035088.1	22338738	.	T	C	.	.	MAF_INRAE=13.924;MAF_USDA=7.377
NC_035088.1	22338820	.	A	T	.	.	MAF_INRAE=6.962;MAF_USDA=8.235
NC_035088.1	22338828	.	T	G	.	.	MAF_USDA=1.639
NC_035088.1	22338964	.	A	C	.	.	MAF_USDA=2.5
NC_035088.1	22338969	.	G	T	.	.	MAF_USDA=3.39
NC_035088.1	22339017	.	A	C	.	.	MAF_USDA=2.459
NC_035088.1	22339022	.	G	T	.	.	MAF_USDA=3.279
NC_035088.1	22339120	.	G	C	.	.	MAF_INRAE=12.658;MAF_USDA=8.824
NC_035088.1	22339147	.	A	C	.	.	MAF_USDA=1.639
NC_035088.1	22339193	.	A	G	.	.	MAF_INRAE=20.886;MAF_USDA=25.882
NC_035088.1	22339214	.	A	G	.	.	MAF_INRAE=19.62;MAF_USDA=14.118
NC_035088.1	22339258	.	A	T	.	.	MAF_USDA=33.333
NC_035088.1	22339259	.	A	T	.	.	MAF_INRAE=11.667;MAF_USDA=12.931
NC_035088.1	22339263	.	A	T	.	.	MAF_USDA=4.237
NC_035088.1	22339305	.	A	G	.	.	MAF_INRAE=10.759;MAF_USDA=6.471
NC_035088.1	22339306	.	G	A	.	.	MAF_INRAE=11.667;MAF_USDA=5.294
NC_035088.1	22339310	.	A	C	.	.	MAF_USDA=3.279
NC_035088.1	22339330	.	C	T	.	.	MAF_USDA=14.118
NC_035088.1	22339417	.	A	T	.	.	MAF_INRAE=13.924;MAF_USDA=21.176
NC_035088.1	22339426	.	C	T	.	.	MAF_INRAE=4.43;MAF_USDA=4.098
NC_035088.1	22339506	.	T	G	.	.	MAF_USDA=5.294
NC_035088.1	22339590	.	A	C	.	.	MAF_INRAE=32.911;MAF_USDA=39.412
NC_035088.1	22339658	.	G	A	.	.	MAF_USDA=3.333
NC_035088.1	22339688	.	T	A	.	.	MAF_INRAE=11.667;MAF_USDA=14.583
NC_035088.1	22339689	.	T	C	.	.	MAF_INRAE=11.667;MAF_USDA=14.583
NC_035088.1	22339690	.	A	C	.	.	MAF_USDA=1.639
NC_035088.1	22339695	.	T	A	.	.	MAF_INRAE=11.667
NC_035088.1	22339753	.	G	T	.	.	MAF_INRAE=23.418;MAF_USDA=4.918
NC_035088.1	22339773	.	A	C	.	.	MAF_USDA=2.459
NC_035088.1	22339831	.	C	A	.	.	MAF_INRAE=11.667;MAF_USDA=5.738
NC_035088.1	22339887	.	C	A	.	.	MAF_INRAE=4.43;MAF_USDA=3.279
NC_035088.1	22339949	.	G	T	.	.	MAF_INRAE=11.667;MAF_USDA=8.197
NC_035088.1	22339952	.	G	T	.	.	MAF_INRAE=11.667;MAF_USDA=8.197
NC_035088.1	22339972	.	T	G	.	.	MAF_INRAE=20.886;MAF_USDA=21.176
NC_035088.1	22340115	.	C	T	.	.	MAF_INRAE=11.667;MAF_USDA=8.197
NC_035088.1	22340172	.	G	T	.	.	MAF_INRAE=23.418;MAF_USDA=5.738
NC_035088.1	22340288	.	C	G	.	.	MAF_USDA=3.333
NC_035088.1	22340393	.	C	T	.	.	MAF_USDA=1.639
NC_035088.1	22340470	.	A	G	.	.	MAF_INRAE=8.333;MAF_USDA=4.706
NC_035088.1	22340490	.	G	A	.	.	MAF_INRAE=6.667;MAF_USDA=11.176
NC_035088.1	22340497	.	G	C	.	.	MAF_USDA=1.639
NC_035088.1	22340501	.	T	C	.	.	MAF_USDA=14.118
NC_035088.1	22340507	.	G	A	.	.	MAF_USDA=2.459
NC_035088.1	22340509	.	A	G	.	.	MAF_INRAE=5.833;MAF_USDA=4.167
NC_035088.1	22340515	.	T	G	.	.	MAF_INRAE=5.833;MAF_USDA=6.471
NC_035088.1	22340517	.	C	T	.	.	MAF_INRAE=5.833;MAF_USDA=4.167
NC_035088.1	22340528	.	A	G	.	.	MAF_INRAE=4.43;MAF_USDA=2.459
NC_035088.1	22340539	.	C	T	.	.	MAF_INRAE=13.291;MAF_USDA=10.588
NC_035088.1	22340562	.	C	G	.	.	MAF_USDA=1.639
NC_035088.1	22340571	.	A	T	.	.	MAF_USDA=4.098
NC_035088.1	22340592	.	A	G	.	.	MAF_USDA=15.882
NC_035088.1	22340594	.	C	T	.	.	MAF_INRAE=13.291;MAF_USDA=9.412
NC_035088.1	22340595	.	G	A	.	.	MAF_INRAE=13.924;MAF_USDA=5.882
NC_035088.1	22340653	.	T	G	.	.	MAF_INRAE=5.0;MAF_USDA=4.167
NC_035088.1	22340704	.	C	T	.	.	MAF_USDA=2.459
NC_035088.1	22340722	.	G	T	.	.	MAF_INRAE=11.667
NC_035088.1	22340724	.	G	A	.	.	MAF_INRAE=11.667
NC_035088.1	22340744	.	A	C	.	.	MAF_USDA=5.294
NC_035088.1	22340863	.	T	C	.	.	MAF_INRAE=7.595;MAF_USDA=7.059
NC_035088.1	22340865	.	C	T	.	.	MAF_INRAE=46.667;MAF_USDA=44.706
NC_035088.1	22340881	.	T	A	.	.	MAF_USDA=14.583
NC_035088.1	22340910	.	G	A	.	.	MAF_USDA=10.417
NC_035088.1	22340926	.	T	A	.	.	MAF_USDA=17.059
NC_035088.1	22340927	.	T	A	.	.	MAF_USDA=24.706
NC_035088.1	22341053	.	A	C	.	.	MAF_USDA=1.695
NC_035088.1	22341095	.	T	C	.	.	MAF_INRAE=11.667
NC_035088.1	22341102	.	T	A	.	.	MAF_INRAE=4.167;MAF_USDA=4.167
NC_035088.1	22341113	.	T	G	.	.	MAF_INRAE=32.278;MAF_USDA=18.675
NC_035088.1	22341162	.	T	C	.	.	MAF_INRAE=25.949;MAF_USDA=9.016
NC_035088.1	22341191	.	A	C	.	.	MAF_USDA=1.639
NC_035088.1	22341308	.	T	G	.	.	MAF_INRAE=15.789
NC_035088.1	22341323	.	C	A	.	.	MAF_INRAE=4.43;MAF_USDA=3.279
NC_035088.1	22341339	.	G	T	.	.	MAF_INRAE=4.43;MAF_USDA=3.279
NC_035088.1	22341376	.	T	A	.	.	MAF_INRAE=7.595;MAF_USDA=10.588
NC_035088.1	22341412	.	C	A	.	.	MAF_INRAE=10.833;MAF_USDA=18.852
NC_035088.1	22341413	.	A	G	.	.	MAF_INRAE=10.833;MAF_USDA=18.852
NC_035088.1	22341506	.	A	G	.	.	MAF_INRAE=27.215;MAF_USDA=9.016
NC_035088.1	22341510	.	T	A	.	.	MAF_USDA=5.738
NC_035088.1	22341517	.	G	A	.	.	MAF_USDA=1.639
NC_035088.1	22341616	.	G	A	.	.	MAF_INRAE=10.526;MAF_USDA=8.824
NC_035088.1	22341670	.	C	G	.	.	MAF_INRAE=12.658;MAF_USDA=10.0
NC_035088.1	22341764	.	T	A	.	.	MAF_INRAE=13.291;MAF_USDA=20.492
NC_035088.1	22341786	.	A	C	.	.	MAF_INRAE=7.595;MAF_USDA=7.647
NC_035088.1	22341809	.	C	T	.	.	MAF_INRAE=4.43;MAF_USDA=3.279
NC_035088.1	22341882	.	A	G	.	.	MAF_INRAE=20.886;MAF_USDA=30.0
NC_035088.1	22341918	.	A	G	.	.	MAF_USDA=22.131
NC_035088.1	22342041	.	A	C	.	.	MAF_INRAE=4.43
NC_035088.1	22342072	.	T	A	.	.	MAF_INRAE=15.789
NC_035088.1	22342197	.	C	T	.	.	MAF_INRAE=11.667;MAF_USDA=8.197
NC_035088.1	22342206	.	G	A	.	.	MAF_INRAE=5.0;MAF_USDA=4.167
NC_035088.1	22342255	.	C	A	.	.	MAF_USDA=5.294
NC_035088.1	22342324	.	C	A	.	.	MAF_INRAE=12.658;MAF_USDA=10.0
NC_035088.1	22342330	.	G	A	.	.	MAF_USDA=5.294
NC_035088.1	22342381	.	G	T	.	.	MAF_USDA=9.016
NC_035088.1	22342415	.	G	T	.	.	MAF_INRAE=13.291;MAF_USDA=21.311
NC_035088.1	22342445	.	G	T	.	.	MAF_USDA=5.882
NC_035088.1	22342580	.	G	A	.	.	MAF_INRAE=5.0;MAF_USDA=4.167
NC_035088.1	22342611	.	T	C	.	.	MAF_INRAE=4.43;MAF_USDA=3.279
NC_035088.1	22342680	.	A	T	.	.	MAF_INRAE=7.595;MAF_USDA=18.75
NC_035088.1	22342829	.	G	T	.	.	MAF_USDA=5.294
NC_035088.1	22342834	.	A	G	.	.	MAF_INRAE=14.167;MAF_USDA=21.311
NC_035088.1	22342835	.	C	T	.	.	MAF_INRAE=20.833;MAF_USDA=26.471
NC_035088.1	22342890	.	G	A	.	.	MAF_USDA=10.417
NC_035088.1	22342911	.	C	T	.	.	MAF_USDA=5.882
NC_035088.1	22342977	.	A	T	.	.	MAF_USDA=1.639
NC_035088.1	22343033	.	G	A	.	.	MAF_INRAE=4.43;MAF_USDA=3.279
NC_035088.1	22343082	.	C	T	.	.	MAF_INRAE=13.924;MAF_USDA=4.098
NC_035088.1	22343134	.	C	T	.	.	MAF_INRAE=5.0;MAF_USDA=7.059
NC_035088.1	22343197	.	G	T	.	.	MAF_USDA=5.294
NC_035088.1	22343213	.	T	A	.	.	MAF_USDA=10.417
NC_035088.1	22343227	.	C	T	.	.	MAF_USDA=25.882
NC_035088.1	22343499	.	A	C	.	.	MAF_INRAE=12.025;MAF_USDA=12.941
NC_035088.1	22343719	.	A	T	.	.	MAF_USDA=1.176
NC_035088.1	22343756	.	A	T	.	.	MAF_USDA=1.639
NC_035088.1	22343821	.	C	A	.	.	MAF_INRAE=13.291;MAF_USDA=10.588
NC_035088.1	22343886	.	C	T	.	.	MAF_INRAE=7.595;MAF_USDA=8.235
NC_035088.1	22343919	.	T	C	.	.	MAF_INRAE=33.544;MAF_USDA=21.765
NC_035088.1	22343955	.	T	G	.	.	MAF_INRAE=44.304;MAF_USDA=44.706
NC_035088.1	22343972	.	C	T	.	.	MAF_USDA=1.639
NC_035088.1	22343986	.	T	A	.	.	MAF_USDA=10.417
NC_035088.1	22343987	.	T	G	.	.	MAF_USDA=10.417
NC_035088.1	22344034	.	C	T	.	.	MAF_INRAE=50.0;MAF_USDA=46.471
NC_035088.1	22344110	.	T	C	.	.	MAF_USDA=13.934
NC_035088.1	22344126	.	C	G	.	.	MAF_USDA=4.098
NC_035088.1	22344134	.	A	G	.	.	MAF_USDA=1.639
NC_035088.1	22344228	.	C	G	.	.	MAF_USDA=1.639
NC_035088.1	22344274	.	G	A	.	.	MAF_INRAE=33.544;MAF_USDA=22.353
NC_035088.1	22344319	.	A	T	.	.	MAF_INRAE=50.0;MAF_USDA=43.529
NC_035088.1	22344445	.	C	T	.	.	MAF_USDA=6.557
NC_035088.1	22344505	.	C	A	.	.	MAF_USDA=1.639
NC_035088.1	22344507	.	C	G	.	.	MAF_USDA=1.639
NC_035088.1	22344512	.	A	G	.	.	MAF_USDA=1.639
NC_035088.1	22344523	.	A	G	.	.	MAF_USDA=1.639
NC_035088.1	22344528	.	C	A	.	.	MAF_USDA=1.639
NC_035088.1	22344614	.	C	T	.	.	MAF_INRAE=13.291;MAF_USDA=8.235
NC_035088.1	22344681	.	C	T	.	.	MAF_INRAE=13.924;MAF_USDA=4.918
NC_035088.1	22344794	.	G	T	.	.	MAF_INRAE=42.405;MAF_USDA=32.941
NC_035088.1	22344862	.	T	C	.	.	MAF_USDA=39.583
NC_035088.1	22344878	.	T	C	.	.	MAF_USDA=18.824
NC_035088.1	22344901	.	G	C	.	.	MAF_INRAE=27.215;MAF_USDA=8.197
NC_035088.1	22344902	.	C	T	.	.	MAF_INRAE=27.5;MAF_USDA=8.197
NC_035088.1	22344907	.	C	T	.	.	MAF_USDA=2.459
NC_035088.1	22345025	.	C	T	.	.	MAF_INRAE=13.924;MAF_USDA=4.918
NC_035088.1	22345036	.	G	A	.	.	MAF_INRAE=5.0;MAF_USDA=6.471
NC_035088.1	22345070	.	C	T	.	.	MAF_USDA=2.459
NC_035088.1	22345108	.	C	T	.	.	MAF_INRAE=41.139;MAF_USDA=47.647
NC_035088.1	22345194	.	C	T	.	.	MAF_USDA=18.75
NC_035088.1	22345215	.	C	A	.	.	MAF_USDA=4.098
NC_035088.1	22345242	.	T	C	.	.	MAF_USDA=1.639
NC_035088.1	22345374	.	C	T	.	.	MAF_INRAE=6.962;MAF_USDA=12.353
NC_035088.1	22345437	.	A	G	.	.	MAF_INRAE=7.595;MAF_USDA=1.639
NC_035088.1	22345439	.	T	A	.	.	MAF_INRAE=14.167;MAF_USDA=9.016
NC_035088.1	22345537	.	C	A	.	.	MAF_INRAE=15.823;MAF_USDA=10.588
NC_035088.1	22345548	.	C	T	.	.	MAF_USDA=5.357
NC_035088.1	22345549	.	C	T	.	.	MAF_USDA=1.667
NC_035088.1	22345553	.	T	A	.	.	MAF_INRAE=36.667;MAF_USDA=41.071
NC_035088.1	22345576	.	G	A	.	.	MAF_USDA=7.831
NC_035088.1	22345715	.	T	A	.	.	MAF_USDA=2.459
NC_035088.1	22345827	.	C	A	.	.	MAF_USDA=1.667
NC_035088.1	22345832	.	T	C	.	.	MAF_INRAE=7.595;MAF_USDA=18.75
NC_035088.1	22345873	.	C	G	.	.	MAF_INRAE=40.506;MAF_USDA=48.214
NC_035088.1	22345876	.	G	A	.	.	MAF_INRAE=6.667;MAF_USDA=7.738
NC_035088.1	22345916	.	A	T	.	.	MAF_INRAE=5.0;MAF_USDA=7.059
NC_035088.1	22345981	.	C	T	.	.	MAF_INRAE=50.0;MAF_USDA=43.75
NC_035088.1	22346032	.	A	T	.	.	MAF_INRAE=5.0;MAF_USDA=7.059
NC_035088.1	22346060	.	C	A	.	.	MAF_INRAE=36.709;MAF_USDA=17.059
NC_035088.1	22346119	.	A	G	.	.	MAF_INRAE=9.494;MAF_USDA=9.412
NC_035088.1	22346126	.	C	A	.	.	MAF_INRAE=9.494;MAF_USDA=9.412
NC_035088.1	22346203	.	T	C	.	.	MAF_INRAE=49.367;MAF_USDA=42.941
NC_035088.1	22346233	.	G	A	.	.	MAF_INRAE=4.43;MAF_USDA=4.098
NC_035088.1	22346365	.	T	G	.	.	MAF_INRAE=11.667;MAF_USDA=17.213
NC_035088.1	22346367	.	G	T	.	.	MAF_INRAE=13.291;MAF_USDA=25.882
NC_035088.1	22346377	.	G	A	.	.	MAF_INRAE=5.0;MAF_USDA=4.167
NC_035088.1	22346484	.	C	T	.	.	MAF_INRAE=42.5;MAF_USDA=45.882
NC_035088.1	22346528	.	A	G	.	.	MAF_INRAE=7.5;MAF_USDA=8.824
NC_035088.1	22346558	.	A	C	.	.	MAF_INRAE=5.0;MAF_USDA=4.167
NC_035088.1	22346604	.	C	A	.	.	MAF_USDA=2.459
NC_035088.1	22346659	.	A	G	.	.	MAF_INRAE=7.595;MAF_USDA=10.588
NC_035088.1	22346690	.	G	T	.	.	MAF_USDA=6.557
NC_035088.1	22346722	.	A	G	.	.	MAF_INRAE=41.772;MAF_USDA=32.353
NC_035088.1	22346775	.	G	A	.	.	MAF_USDA=1.639
NC_035088.1	22346788	.	A	G	.	.	MAF_USDA=1.639
NC_035088.1	22346903	.	T	G	.	.	MAF_USDA=20.833
NC_035088.1	22346952	.	T	A	.	.	MAF_USDA=9.412
NC_035088.1	22347031	.	T	G	.	.	MAF_INRAE=10.759;MAF_USDA=4.706
NC_035088.1	22347050	.	G	T	.	.	MAF_INRAE=33.544;MAF_USDA=21.765
NC_035088.1	22347088	.	C	T	.	.	MAF_INRAE=7.595;MAF_USDA=5.294
NC_035088.1	22347091	.	T	C	.	.	MAF_USDA=4.098
NC_035088.1	22347236	.	G	C	.	.	MAF_INRAE=9.494;MAF_USDA=9.412
NC_035088.1	22347268	.	C	T	.	.	MAF_USDA=10.417
NC_035088.1	22347271	.	A	T	.	.	MAF_INRAE=27.5
NC_035088.1	22347407	.	G	A	.	.	MAF_USDA=5.738
NC_035088.1	22347437	.	A	T	.	.	MAF_USDA=43.75
NC_035088.1	22347438	.	T	A	.	.	MAF_USDA=43.75
NC_035088.1	22347450	.	A	T	.	.	MAF_USDA=47.917
NC_035088.1	22347452	.	G	A	.	.	MAF_USDA=45.833
NC_035088.1	22347453	.	T	C	.	.	MAF_USDA=45.833
NC_035088.1	22347462	.	C	T	.	.	MAF_USDA=31.176
NC_035088.1	22347468	.	T	C	.	.	MAF_USDA=45.833
NC_035088.1	22347506	.	G	C	.	.	MAF_USDA=43.75
NC_035088.1	22347604	.	A	G	.	.	MAF_INRAE=17.5
NC_035088.1	22347618	.	T	C	.	.	MAF_USDA=1.639
NC_035088.1	22347621	.	A	G	.	.	MAF_INRAE=27.5
NC_035088.1	22347624	.	C	T	.	.	MAF_INRAE=28.333
NC_035088.1	22347626	.	G	A	.	.	MAF_INRAE=27.5
NC_035088.1	22347629	.	G	A	.	.	MAF_INRAE=26.667
NC_035088.1	22347634	.	A	C	.	.	MAF_INRAE=26.667
NC_035088.1	22347639	.	C	G	.	.	MAF_INRAE=26.667
NC_035088.1	22347649	.	T	A	.	.	MAF_INRAE=22.5
NC_035088.1	22347665	.	A	G	.	.	MAF_INRAE=19.167
NC_035088.1	22347667	.	C	G	.	.	MAF_USDA=41.667
NC_035088.1	22347673	.	T	A	.	.	MAF_INRAE=18.333
NC_035088.1	22347682	.	G	C	.	.	MAF_INRAE=18.333
NC_035088.1	22347699	.	G	A	.	.	MAF_INRAE=13.333
NC_035088.1	22347715	.	A	G	.	.	MAF_INRAE=12.5
NC_035088.1	22347732	.	T	C	.	.	MAF_INRAE=12.5
NC_035088.1	22347737	.	A	G	.	.	MAF_INRAE=10.0
NC_035088.1	22347748	.	G	A	.	.	MAF_INRAE=7.5
NC_035088.1	22347754	.	C	A	.	.	MAF_INRAE=7.5
NC_035088.1	22347755	.	G	C	.	.	MAF_INRAE=6.667
NC_035088.1	22347843	.	C	A	.	.	MAF_USDA=4.118
NC_035088.1	22347845	.	T	C	.	.	MAF_USDA=4.098
NC_035088.1	22347849	.	C	A	.	.	MAF_INRAE=9.494;MAF_USDA=8.824
NC_035088.1	22347881	.	T	G	.	.	MAF_INRAE=10.833;MAF_USDA=10.0
NC_035088.1	22347912	.	G	A	.	.	MAF_INRAE=5.063;MAF_USDA=3.279
NC_035088.1	22347932	.	T	C	.	.	MAF_USDA=3.279
NC_035088.1	22347997	.	A	C	.	.	MAF_USDA=4.918
NC_035088.1	22348177	.	T	C	.	.	MAF_USDA=4.706
NC_035088.1	22348272	.	C	T	.	.	MAF_USDA=1.639
NC_035088.1	22348319	.	C	T	.	.	MAF_USDA=4.098
NC_035088.1	22348552	.	T	G	.	.	MAF_USDA=6.557
NC_035088.1	22348558	.	A	C	.	.	MAF_INRAE=4.167;MAF_USDA=7.647
NC_035088.1	22348571	.	A	G	.	.	MAF_INRAE=7.595;MAF_USDA=16.667
NC_035088.1	22348612	.	A	G	.	.	MAF_INRAE=49.367;MAF_USDA=41.765
NC_035088.1	22348647	.	A	C	.	.	MAF_INRAE=9.494;MAF_USDA=10.588
NC_035088.1	22348671	.	A	C	.	.	MAF_INRAE=41.139;MAF_USDA=29.412
NC_035088.1	22348673	.	C	T	.	.	MAF_INRAE=39.167;MAF_USDA=29.412
NC_035088.1	22348705	.	T	A	.	.	MAF_INRAE=9.494;MAF_USDA=12.941
NC_035088.1	22348732	.	T	A	.	.	MAF_USDA=2.459
NC_035088.1	22348755	.	T	A	.	.	MAF_INRAE=9.494;MAF_USDA=10.0
NC_035088.1	22348767	.	T	A	.	.	MAF_INRAE=9.494;MAF_USDA=10.0
NC_035088.1	22348769	.	T	G	.	.	MAF_INRAE=7.5;MAF_USDA=10.0
NC_035088.1	22348773	.	T	A	.	.	MAF_USDA=10.588
NC_035088.1	22348774	.	A	T	.	.	MAF_INRAE=17.089;MAF_USDA=14.118
NC_035088.1	22348779	.	G	T	.	.	MAF_INRAE=11.667;MAF_USDA=3.279
NC_035088.1	22348882	.	T	C	.	.	MAF_INRAE=4.167;MAF_USDA=7.647
NC_035088.1	22348977	.	C	A	.	.	MAF_USDA=5.952
NC_035088.1	22349039	.	G	T	.	.	MAF_USDA=6.557
NC_035088.1	22349043	.	T	G	.	.	MAF_USDA=4.918
NC_035088.1	22349134	.	T	G	.	.	MAF_USDA=1.667
NC_035088.1	22349138	.	C	A	.	.	MAF_USDA=1.639
NC_035088.1	22349201	.	A	C	.	.	MAF_USDA=6.471
NC_035088.1	22349202	.	A	C	.	.	MAF_USDA=6.471
NC_035088.1	22349219	.	A	T	.	.	MAF_INRAE=13.291;MAF_USDA=30.0
NC_035088.1	22349232	.	T	G	.	.	MAF_INRAE=41.139;MAF_USDA=28.824
NC_035088.1	22349416	.	C	A	.	.	MAF_USDA=6.25
NC_035088.1	22349446	.	G	C	.	.	MAF_INRAE=49.367;MAF_USDA=42.353
NC_035088.1	22349499	.	C	T	.	.	MAF_USDA=3.279
NC_035088.1	22349509	.	A	G	.	.	MAF_INRAE=7.595;MAF_USDA=7.647
NC_035088.1	22349549	.	C	A	.	.	MAF_USDA=2.459
NC_035088.1	22349558	.	C	A	.	.	MAF_USDA=6.471
NC_035088.1	22349571	.	C	T	.	.	MAF_INRAE=11.667;MAF_USDA=5.294
NC_035088.1	22349666	.	C	T	.	.	MAF_USDA=1.639
NC_035088.1	22349761	.	T	C	.	.	MAF_INRAE=9.494;MAF_USDA=10.0
NC_035088.1	22349768	.	C	A	.	.	MAF_INRAE=39.167;MAF_USDA=31.176
NC_035088.1	22349829	.	A	C	.	.	MAF_INRAE=32.911;MAF_USDA=21.765
NC_035088.1	22349830	.	T	A	.	.	MAF_INRAE=32.5;MAF_USDA=21.765
NC_035088.1	22349886	.	A	T	.	.	MAF_INRAE=2.5
NC_035088.1	22349912	.	C	A	.	.	MAF_INRAE=9.494;MAF_USDA=10.588
NC_035088.1	22349954	.	A	C	.	.	MAF_INRAE=6.962;MAF_USDA=7.647
NC_035088.1	22349991	.	C	T	.	.	MAF_USDA=4.098
NC_035088.1	22350021	.	G	A	.	.	MAF_INRAE=12.658;MAF_USDA=5.738
NC_035088.1	22350043	.	A	C	.	.	MAF_INRAE=12.658;MAF_USDA=3.279
NC_035088.1	22350047	.	G	T	.	.	MAF_USDA=35.417
NC_035088.1	22350048	.	C	A	.	.	MAF_INRAE=11.667;MAF_USDA=4.918
NC_035088.1	22350079	.	A	C	.	.	MAF_USDA=1.639
NC_035088.1	22350139	.	T	G	.	.	MAF_USDA=1.667
NC_035088.1	22350140	.	A	G	.	.	MAF_USDA=1.667
NC_035088.1	22350352	.	G	A	.	.	MAF_INRAE=7.895
NC_035088.1	22350390	.	G	A	.	.	MAF_INRAE=4.167
NC_035088.1	22350434	.	C	T	.	.	MAF_INRAE=10.833;MAF_USDA=10.417
NC_035088.1	22350438	.	C	T	.	.	MAF_INRAE=7.5;MAF_USDA=18.75
NC_035088.1	22350636	.	C	T	.	.	MAF_USDA=16.667
NC_035088.1	22350652	.	G	A	.	.	MAF_INRAE=1.667
NC_035088.1	22350683	.	C	T	.	.	MAF_INRAE=1.667
NC_035088.1	22350684	.	A	C	.	.	MAF_INRAE=1.667
NC_035088.1	22350694	.	C	T	.	.	MAF_INRAE=1.667
NC_035088.1	22350695	.	G	C	.	.	MAF_INRAE=25.833;MAF_USDA=10.417
NC_035088.1	22350709	.	A	G	.	.	MAF_INRAE=1.667
NC_035088.1	22350719	.	G	T	.	.	MAF_INRAE=3.333
NC_035088.1	22350807	.	C	A	.	.	MAF_INRAE=10.127;MAF_USDA=10.0
NC_035088.1	22350950	.	T	G	.	.	MAF_USDA=2.083
NC_035088.1	22351131	.	G	A	.	.	MAF_USDA=5.357
NC_035088.1	22351320	.	C	T	.	.	MAF_USDA=21.429
NC_035088.1	22351342	.	G	C	.	.	MAF_USDA=16.071
NC_035088.1	22351346	.	A	C	.	.	MAF_USDA=14.167
NC_035088.1	22351364	.	C	A	.	.	MAF_USDA=41.667
NC_035088.1	22351383	.	T	C	.	.	MAF_USDA=4.167
NC_035088.1	22351548	.	C	T	.	.	MAF_USDA=1.724
NC_035088.1	22351549	.	G	A	.	.	MAF_USDA=1.724
NC_035088.1	22351710	.	G	A	.	.	MAF_USDA=3.448
NC_035088.1	22351937	.	C	A	.	.	MAF_INRAE=4.43;MAF_USDA=3.279
NC_035088.1	22351942	.	A	G	.	.	MAF_USDA=2.459
NC_035088.1	22352016	.	G	A	.	.	MAF_INRAE=4.43;MAF_USDA=3.333
NC_035088.1	22352308	.	A	G	.	.	MAF_USDA=7.647
NC_035088.1	22352312	.	A	G	.	.	MAF_INRAE=13.333;MAF_USDA=4.918
NC_035088.1	22352486	.	A	C	.	.	MAF_INRAE=5.0;MAF_USDA=4.167
NC_035088.1	22352611	.	G	A	.	.	MAF_INRAE=33.544
NC_035088.1	22352673	.	A	T	.	.	MAF_USDA=3.279
NC_035088.1	22352881	.	G	A	.	.	MAF_INRAE=3.797;MAF_USDA=3.333
NC_035088.1	22353057	.	T	A	.	.	MAF_USDA=5.294
NC_035088.1	22353058	.	A	G	.	.	MAF_USDA=1.639
NC_035088.1	22353069	.	C	A	.	.	MAF_USDA=4.918
NC_035088.1	22353154	.	C	T	.	.	MAF_USDA=5.294
NC_035088.1	22353319	.	G	T	.	.	MAF_USDA=3.279
NC_035088.1	22353390	.	T	A	.	.	MAF_INRAE=5.0;MAF_USDA=8.333
NC_035088.1	22353415	.	G	A	.	.	MAF_INRAE=7.5;MAF_USDA=10.714
NC_035088.1	22353678	.	T	C	.	.	MAF_USDA=1.639
NC_035088.1	22353728	.	C	A	.	.	MAF_INRAE=5.0;MAF_USDA=7.647
NC_035088.1	22353821	.	G	A	.	.	MAF_INRAE=13.291;MAF_USDA=5.882
NC_035088.1	22353827	.	A	G	.	.	MAF_INRAE=4.43;MAF_USDA=3.279
NC_035088.1	22353834	.	A	G	.	.	MAF_USDA=1.639
NC_035088.1	22353863	.	G	A	.	.	MAF_INRAE=5.0;MAF_USDA=7.647
NC_035088.1	22353926	.	T	C	.	.	MAF_INRAE=5.0;MAF_USDA=7.647
NC_035088.1	22353987	.	A	C	.	.	MAF_USDA=5.882
NC_035088.1	22354034	.	A	T	.	.	MAF_INRAE=41.139;MAF_USDA=32.143
NC_035088.1	22354040	.	G	T	.	.	MAF_USDA=3.333
NC_035088.1	22354198	.	T	G	.	.	MAF_USDA=4.098
NC_035088.1	22354207	.	G	A	.	.	MAF_USDA=5.738
NC_035088.1	22354321	.	A	T	.	.	MAF_INRAE=4.43;MAF_USDA=3.279
NC_035088.1	22354434	.	C	G	.	.	MAF_INRAE=24.684;MAF_USDA=12.941
NC_035088.1	22354707	.	A	G	.	.	MAF_USDA=1.639
NC_035088.1	22354742	.	A	T	.	.	MAF_USDA=9.836
NC_035088.1	22354743	.	A	G	.	.	MAF_USDA=9.016
NC_035088.1	22354774	.	T	G	.	.	MAF_USDA=10.656
NC_035088.1	22354776	.	A	G	.	.	MAF_USDA=10.656
NC_035088.1	22354808	.	A	G	.	.	MAF_USDA=8.235
NC_035088.1	22354810	.	A	T	.	.	MAF_USDA=8.235
NC_035088.1	22354835	.	A	T	.	.	MAF_USDA=10.588
NC_035088.1	22354857	.	A	C	.	.	MAF_USDA=10.588
NC_035088.1	22354865	.	T	G	.	.	MAF_USDA=12.295
NC_035088.1	22354877	.	G	T	.	.	MAF_USDA=13.115
NC_035088.1	22354911	.	T	C	.	.	MAF_USDA=1.639
NC_035088.1	22354912	.	T	C	.	.	MAF_USDA=10.656
NC_035088.1	22354917	.	G	A	.	.	MAF_USDA=9.016
NC_035088.1	22354974	.	C	A	.	.	MAF_USDA=1.639
NC_035088.1	22355004	.	T	A	.	.	MAF_USDA=1.639
NC_035088.1	22355132	.	T	G	.	.	MAF_INRAE=13.924;MAF_USDA=22.941
NC_035088.1	22355142	.	C	T	.	.	MAF_INRAE=15.789
NC_035088.1	22355150	.	T	A	.	.	MAF_INRAE=7.595;MAF_USDA=7.647
NC_035088.1	22355191	.	G	C	.	.	MAF_INRAE=7.595;MAF_USDA=7.647
NC_035088.1	22355214	.	G	A	.	.	MAF_INRAE=10.759;MAF_USDA=8.235
NC_035088.1	22355229	.	A	C	.	.	MAF_INRAE=32.911;MAF_USDA=20.588
NC_035088.1	22355250	.	G	A	.	.	MAF_INRAE=13.291;MAF_USDA=5.738
NC_035088.1	22355455	.	A	G	.	.	MAF_INRAE=15.789
NC_035088.1	22355711	.	A	G	.	.	MAF_USDA=4.098
NC_035088.1	22355713	.	C	A	.	.	MAF_INRAE=10.833
NC_035088.1	22355885	.	G	A	.	.	MAF_USDA=5.738
NC_035088.1	22356049	.	G	T	.	.	MAF_INRAE=7.595;MAF_USDA=7.647
NC_035088.1	22356150	.	A	G	.	.	MAF_INRAE=4.43;MAF_USDA=8.197
NC_035088.1	22356474	.	T	C	.	.	MAF_INRAE=40.506;MAF_USDA=45.294
NC_035088.1	22356509	.	G	T	.	.	MAF_INRAE=11.667;MAF_USDA=14.754
NC_035088.1	22356525	.	G	T	.	.	MAF_USDA=2.083
NC_035088.1	22356666	.	C	T	.	.	MAF_INRAE=13.291;MAF_USDA=8.824
NC_035088.1	22356697	.	C	A	.	.	MAF_INRAE=11.667;MAF_USDA=20.492
NC_035088.1	22356757	.	T	A	.	.	MAF_INRAE=7.595;MAF_USDA=7.647
NC_035088.1	22356779	.	T	C	.	.	MAF_INRAE=7.595;MAF_USDA=7.059
NC_035088.1	22356854	.	A	G	.	.	MAF_USDA=4.098
NC_035088.1	22356895	.	A	T	.	.	MAF_USDA=1.639
NC_035088.1	22356903	.	C	T	.	.	MAF_USDA=2.083
NC_035088.1	22356921	.	C	T	.	.	MAF_USDA=1.639
NC_035088.1	22356973	.	G	A	.	.	MAF_INRAE=7.595;MAF_USDA=4.706
NC_035088.1	22356982	.	A	C	.	.	MAF_USDA=5.738
NC_035088.1	22357120	.	A	C	.	.	MAF_INRAE=12.025;MAF_USDA=14.706
NC_035088.1	22357258	.	G	A	.	.	MAF_INRAE=12.5
NC_035088.1	22357368	.	C	T	.	.	MAF_INRAE=15.789;MAF_USDA=3.279
NC_035088.1	22357445	.	G	C	.	.	MAF_INRAE=13.291;MAF_USDA=8.235
NC_035088.1	22357577	.	G	A	.	.	MAF_INRAE=46.835;MAF_USDA=33.607
NC_035088.1	22357792	.	T	G	.	.	MAF_INRAE=11.667;MAF_USDA=13.115
NC_035088.1	22357825	.	G	A	.	.	MAF_INRAE=10.833;MAF_USDA=2.459
NC_035088.1	22357841	.	G	A	.	.	MAF_USDA=3.529
NC_035088.1	22357906	.	A	G	.	.	MAF_USDA=3.279
NC_035088.1	22358075	.	A	C	.	.	MAF_INRAE=8.333;MAF_USDA=5.294
NC_035088.1	22358115	.	A	T	.	.	MAF_INRAE=46.835;MAF_USDA=40.0
NC_035088.1	22358121	.	T	C	.	.	MAF_USDA=1.639
NC_035088.1	22358129	.	G	A	.	.	MAF_INRAE=13.291;MAF_USDA=5.882
NC_035088.1	22358140	.	G	A	.	.	MAF_USDA=4.098
NC_035088.1	22358416	.	G	A	.	.	MAF_INRAE=10.526;MAF_USDA=8.197
NC_035088.1	22358425	.	A	C	.	.	MAF_USDA=1.639
NC_035088.1	22358669	.	C	T	.	.	MAF_USDA=1.639
NC_035088.1	22358677	.	G	T	.	.	MAF_USDA=1.639
NC_035088.1	22358698	.	G	T	.	.	MAF_USDA=1.639
NC_035088.1	22358845	.	G	A	.	.	MAF_USDA=1.639
NC_035088.1	22358929	.	T	C	.	.	MAF_INRAE=7.595;MAF_USDA=7.647
NC_035088.1	22358941	.	A	G	.	.	MAF_INRAE=21.519;MAF_USDA=14.706
NC_035088.1	22359094	.	C	T	.	.	MAF_INRAE=11.667;MAF_USDA=8.824
NC_035088.1	22359108	.	T	C	.	.	MAF_INRAE=27.215;MAF_USDA=9.016
NC_035088.1	22359221	.	C	T	.	.	MAF_USDA=2.083
NC_035088.1	22359920	.	A	T	.	.	MAF_INRAE=13.291;MAF_USDA=11.176
NC_035088.1	22359921	.	A	T	.	.	MAF_INRAE=14.167;MAF_USDA=7.647
NC_035088.1	22360074	.	T	C	.	.	MAF_USDA=1.639
NC_035088.1	22360088	.	T	A	.	.	MAF_INRAE=4.43;MAF_USDA=3.279
NC_035088.1	22360343	.	G	T	.	.	MAF_INRAE=26.582;MAF_USDA=9.016
NC_035088.1	22360346	.	A	G	.	.	MAF_USDA=1.639
NC_035088.1	22360359	.	A	C	.	.	MAF_INRAE=11.392;MAF_USDA=15.882
NC_035088.1	22360541	.	G	A	.	.	MAF_USDA=1.639
NC_035088.1	22360760	.	C	A	.	.	MAF_USDA=3.279
NC_035088.1	22360919	.	T	A	.	.	MAF_INRAE=4.43;MAF_USDA=3.279
NC_035088.1	22360940	.	A	G	.	.	MAF_USDA=1.639
NC_035088.1	22360998	.	G	A	.	.	MAF_USDA=1.667
NC_035088.1	22361007	.	A	C	.	.	MAF_INRAE=19.62;MAF_USDA=25.0
NC_035088.1	22361027	.	C	T	.	.	MAF_USDA=3.333
NC_035088.1	22361091	.	A	G	.	.	MAF_INRAE=46.835;MAF_USDA=41.176
NC_035088.1	22361197	.	G	T	.	.	MAF_INRAE=4.43;MAF_USDA=3.333
NC_035088.1	22361300	.	G	T	.	.	MAF_USDA=4.918
NC_035088.1	22361318	.	T	G	.	.	MAF_USDA=21.311
NC_035088.1	22361392	.	T	C	.	.	MAF_INRAE=11.667;MAF_USDA=8.824
NC_035088.1	22361485	.	A	G	.	.	MAF_INRAE=46.835;MAF_USDA=42.169
NC_035088.1	22361492	.	T	A	.	.	MAF_INRAE=42.405;MAF_USDA=39.759
NC_035088.1	22361576	.	T	A	.	.	MAF_INRAE=4.43;MAF_USDA=3.279
NC_035088.1	22361578	.	A	C	.	.	MAF_USDA=2.459
NC_035088.1	22361587	.	C	T	.	.	MAF_INRAE=22.152;MAF_USDA=21.765
NC_035088.1	22361658	.	A	C	.	.	MAF_INRAE=4.43;MAF_USDA=3.279
NC_035088.1	22361663	.	T	G	.	.	MAF_USDA=3.279
NC_035088.1	22361755	.	C	A	.	.	MAF_INRAE=46.203;MAF_USDA=40.588
NC_035088.1	22361825	.	G	T	.	.	MAF_INRAE=22.152;MAF_USDA=21.176
NC_035088.1	22361837	.	C	T	.	.	MAF_USDA=2.083
NC_035088.1	22361839	.	G	C	.	.	MAF_INRAE=10.526;MAF_USDA=1.639
NC_035088.1	22361874	.	T	G	.	.	MAF_INRAE=46.835;MAF_USDA=41.176
NC_035088.1	22361990	.	A	G	.	.	MAF_INRAE=10.833;MAF_USDA=11.475
NC_035088.1	22362025	.	C	A	.	.	MAF_USDA=4.098
NC_035088.1	22362026	.	A	C	.	.	MAF_INRAE=4.43;MAF_USDA=3.279
NC_035088.1	22362133	.	G	C	.	.	MAF_USDA=23.77
NC_035088.1	22362154	.	G	T	.	.	MAF_INRAE=46.835;MAF_USDA=42.941
NC_035088.1	22362169	.	A	T	.	.	MAF_INRAE=12.025;MAF_USDA=14.118
NC_035088.1	22362236	.	A	G	.	.	MAF_INRAE=46.835;MAF_USDA=41.176
NC_035088.1	22362238	.	C	T	.	.	MAF_USDA=2.083
NC_035088.1	22362342	.	A	G	.	.	MAF_INRAE=46.835;MAF_USDA=40.0
NC_035088.1	22362368	.	A	G	.	.	MAF_INRAE=13.291;MAF_USDA=11.765
NC_035088.1	22362443	.	G	A	.	.	MAF_INRAE=20.886;MAF_USDA=14.706
NC_035088.1	22362493	.	T	A	.	.	MAF_INRAE=10.759;MAF_USDA=8.824
NC_035088.1	22362660	.	G	T	.	.	MAF_INRAE=11.392;MAF_USDA=5.294
NC_035088.1	22362670	.	T	A	.	.	MAF_INRAE=27.215;MAF_USDA=15.882
NC_035088.1	22362890	.	G	A	.	.	MAF_INRAE=7.595;MAF_USDA=7.647
NC_035088.1	22363037	.	C	T	.	.	MAF_USDA=16.667
NC_035088.1	22363038	.	C	T	.	.	MAF_INRAE=12.025;MAF_USDA=15.294
NC_035088.1	22363073	.	A	G	.	.	MAF_USDA=1.639
NC_035088.1	22363082	.	C	G	.	.	MAF_USDA=8.333
NC_035088.1	22363085	.	G	A	.	.	MAF_USDA=3.529
NC_035088.1	22363089	.	G	A	.	.	MAF_USDA=8.333
NC_035088.1	22363104	.	T	A	.	.	MAF_USDA=8.333
NC_035088.1	22363245	.	T	C	.	.	MAF_INRAE=46.835;MAF_USDA=41.176
NC_035088.1	22363331	.	C	A	.	.	MAF_USDA=2.459
NC_035088.1	22363373	.	A	G	.	.	MAF_INRAE=46.835;MAF_USDA=40.588
NC_035088.1	22363428	.	G	A	.	.	MAF_INRAE=21.519;MAF_USDA=13.529
NC_035088.1	22363437	.	C	A	.	.	MAF_INRAE=10.526
NC_035088.1	22363517	.	A	T	.	.	MAF_USDA=4.118
NC_035088.1	22363667	.	A	C	.	.	MAF_USDA=1.639
NC_035088.1	22363744	.	C	G	.	.	MAF_INRAE=11.667;MAF_USDA=8.824
NC_035088.1	22363913	.	T	G	.	.	MAF_INRAE=27.215;MAF_USDA=8.197
NC_035088.1	22363934	.	G	A	.	.	MAF_INRAE=46.835;MAF_USDA=42.353
NC_035088.1	22363972	.	T	C	.	.	MAF_INRAE=13.924;MAF_USDA=5.738
NC_035088.1	22364027	.	G	A	.	.	MAF_USDA=3.279
NC_035088.1	22364098	.	C	T	.	.	MAF_INRAE=25.949;MAF_USDA=15.294
NC_035088.1	22364246	.	T	C	.	.	MAF_USDA=4.918
NC_035088.1	22364381	.	T	G	.	.	MAF_USDA=4.098
NC_035088.1	22364416	.	T	A	.	.	MAF_INRAE=49.367;MAF_USDA=38.235
NC_035088.1	22364419	.	T	G	.	.	MAF_INRAE=5.0;MAF_USDA=1.765
NC_035088.1	22364473	.	T	C	.	.	MAF_INRAE=4.43;MAF_USDA=2.459
NC_035088.1	22364486	.	G	C	.	.	MAF_USDA=1.176
NC_035088.1	22364533	.	T	C	.	.	MAF_USDA=1.639
NC_035088.1	22364779	.	C	A	.	.	MAF_USDA=16.667
NC_035088.1	22365024	.	G	A	.	.	MAF_INRAE=13.924;MAF_USDA=4.918
NC_035088.1	22365086	.	C	T	.	.	MAF_USDA=1.639
NC_035088.1	22365197	.	A	C	.	.	MAF_INRAE=21.519;MAF_USDA=14.118
NC_035088.1	22365238	.	T	C	.	.	MAF_USDA=1.639
NC_035088.1	22365248	.	G	A	.	.	MAF_USDA=5.294
NC_035088.1	22365409	.	G	A	.	.	MAF_INRAE=4.43;MAF_USDA=3.279
NC_035088.1	22365431	.	C	T	.	.	MAF_INRAE=13.924;MAF_USDA=4.918
NC_035088.1	22365460	.	A	G	.	.	MAF_INRAE=46.835;MAF_USDA=41.765
NC_035088.1	22365518	.	G	A	.	.	MAF_INRAE=11.667;MAF_USDA=9.412
NC_035088.1	22365536	.	C	T	.	.	MAF_INRAE=49.367;MAF_USDA=37.647
NC_035088.1	22365603	.	C	T	.	.	MAF_USDA=3.279
NC_035088.1	22365606	.	A	G	.	.	MAF_USDA=1.639
NC_035088.1	22365657	.	G	C	.	.	MAF_INRAE=26.582;MAF_USDA=9.016
NC_035088.1	22365661	.	C	A	.	.	MAF_INRAE=26.667;MAF_USDA=16.471
NC_035088.1	22365662	.	A	C	.	.	MAF_INRAE=26.667;MAF_USDA=15.882
NC_035088.1	22365797	.	G	T	.	.	MAF_USDA=4.918
NC_035088.1	22365843	.	C	T	.	.	MAF_INRAE=12.025;MAF_USDA=14.706
NC_035088.1	22365910	.	C	T	.	.	MAF_INRAE=31.579
NC_035088.1	22365915	.	A	C	.	.	MAF_INRAE=46.835
NC_035088.1	22365949	.	G	T	.	.	MAF_INRAE=49.367;MAF_USDA=37.059
NC_035088.1	22365970	.	C	T	.	.	MAF_INRAE=12.025;MAF_USDA=14.118
NC_035088.1	22365990	.	C	T	.	.	MAF_INRAE=49.367;MAF_USDA=37.059
NC_035088.1	22366034	.	G	C	.	.	MAF_INRAE=26.582;MAF_USDA=9.167
NC_035088.1	22366088	.	G	C	.	.	MAF_INRAE=4.43;MAF_USDA=3.333
NC_035088.1	22366137	.	G	A	.	.	MAF_USDA=4.167
NC_035088.1	22366150	.	G	A	.	.	MAF_INRAE=46.835;MAF_USDA=41.765
NC_035088.1	22366153	.	G	T	.	.	MAF_INRAE=9.167;MAF_USDA=8.235
NC_035088.1	22366470	.	C	T	.	.	MAF_INRAE=4.43;MAF_USDA=3.279
NC_035088.1	22366476	.	A	G	.	.	MAF_USDA=1.639
NC_035088.1	22366502	.	C	A	.	.	MAF_INRAE=4.43;MAF_USDA=3.279
NC_035088.1	22366519	.	C	T	.	.	MAF_USDA=1.639
NC_035088.1	22366724	.	A	T	.	.	MAF_INRAE=13.291;MAF_USDA=11.176
NC_035088.1	22366742	.	A	G	.	.	MAF_INRAE=4.43;MAF_USDA=3.279
NC_035088.1	22366782	.	T	C	.	.	MAF_INRAE=26.582;MAF_USDA=9.836
NC_035088.1	22366858	.	G	T	.	.	MAF_INRAE=5.0;MAF_USDA=4.167
NC_035088.1	22366871	.	G	A	.	.	MAF_USDA=1.639
NC_035088.1	22366965	.	C	T	.	.	MAF_INRAE=47.468;MAF_USDA=44.118
NC_035088.1	22366976	.	A	G	.	.	MAF_INRAE=12.5
NC_035088.1	22366977	.	T	G	.	.	MAF_INRAE=3.333;MAF_USDA=36.066
NC_035088.1	22367011	.	C	T	.	.	MAF_USDA=7.059
NC_035088.1	22367048	.	T	C	.	.	MAF_USDA=22.131
NC_035088.1	22367053	.	G	A	.	.	MAF_INRAE=25.949;MAF_USDA=8.197
NC_035088.1	22367073	.	T	C	.	.	MAF_INRAE=4.43;MAF_USDA=2.459
NC_035088.1	22367093	.	T	A	.	.	MAF_INRAE=5.0;MAF_USDA=4.167
NC_035088.1	22367198	.	C	T	.	.	MAF_INRAE=4.43;MAF_USDA=2.459
NC_035088.1	22367204	.	G	A	.	.	MAF_USDA=1.639
NC_035088.1	22367285	.	T	A	.	.	MAF_USDA=1.639
NC_035088.1	22367342	.	T	C	.	.	MAF_USDA=19.672
NC_035088.1	22367347	.	C	T	.	.	MAF_INRAE=34.81;MAF_USDA=28.824
NC_035088.1	22367432	.	A	G	.	.	MAF_INRAE=7.595;MAF_USDA=11.176
NC_035088.1	22367451	.	C	T	.	.	MAF_USDA=4.098
NC_035088.1	22367471	.	C	A	.	.	MAF_USDA=1.639
NC_035088.1	22367526	.	G	C	.	.	MAF_USDA=10.417
NC_035088.1	22367615	.	C	T	.	.	MAF_INRAE=45.57;MAF_USDA=42.353
NC_035088.1	22367693	.	C	A	.	.	MAF_INRAE=5.0;MAF_USDA=3.529
NC_035088.1	22367699	.	A	C	.	.	MAF_INRAE=46.835;MAF_USDA=42.353
NC_035088.1	22367770	.	G	A	.	.	MAF_USDA=16.667
NC_035088.1	22367821	.	C	T	.	.	MAF_INRAE=4.43;MAF_USDA=4.098
NC_035088.1	22367837	.	A	G	.	.	MAF_INRAE=34.81;MAF_USDA=28.824
NC_035088.1	22367845	.	A	T	.	.	MAF_INRAE=34.81;MAF_USDA=29.412
NC_035088.1	22367846	.	A	T	.	.	MAF_USDA=2.083
NC_035088.1	22367869	.	T	C	.	.	MAF_USDA=10.417
NC_035088.1	22368161	.	G	A	.	.	MAF_USDA=3.279
NC_035088.1	22368188	.	C	T	.	.	MAF_INRAE=46.835;MAF_USDA=41.176
NC_035088.1	22368218	.	T	C	.	.	MAF_INRAE=27.215;MAF_USDA=9.016
NC_035088.1	22368296	.	G	A	.	.	MAF_USDA=1.639
NC_035088.1	22368346	.	G	A	.	.	MAF_USDA=10.417
NC_035088.1	22368347	.	T	A	.	.	MAF_USDA=10.417
NC_035088.1	22368350	.	C	A	.	.	MAF_USDA=10.417
NC_035088.1	22368354	.	T	A	.	.	MAF_INRAE=25.949
NC_035088.1	22368356	.	A	G	.	.	MAF_INRAE=41.667
NC_035088.1	22368438	.	G	C	.	.	MAF_USDA=4.098
NC_035088.1	22368440	.	T	C	.	.	MAF_INRAE=46.835;MAF_USDA=41.765
NC_035088.1	22368451	.	C	T	.	.	MAF_USDA=2.459
NC_035088.1	22368527	.	G	A	.	.	MAF_USDA=15.574
NC_035088.1	22368592	.	G	A	.	.	MAF_INRAE=7.595;MAF_USDA=10.0
NC_035088.1	22368719	.	C	T	.	.	MAF_INRAE=11.667;MAF_USDA=3.279
NC_035088.1	22368747	.	A	G	.	.	MAF_USDA=17.647
NC_035088.1	22368780	.	G	A	.	.	MAF_USDA=2.083
NC_035088.1	22368849	.	G	T	.	.	MAF_USDA=16.667
NC_035088.1	22368851	.	G	A	.	.	MAF_INRAE=11.667;MAF_USDA=4.918
NC_035088.1	22368870	.	A	C	.	.	MAF_USDA=16.667
NC_035088.1	22368931	.	T	A	.	.	MAF_USDA=9.412
NC_035088.1	22368949	.	G	T	.	.	MAF_INRAE=46.835;MAF_USDA=41.765
NC_035088.1	22369095	.	T	C	.	.	MAF_USDA=10.417
NC_035088.1	22369105	.	G	T	.	.	MAF_INRAE=10.526;MAF_USDA=21.739
NC_035088.1	22369144	.	G	A	.	.	MAF_USDA=1.639
NC_035088.1	22369149	.	T	C	.	.	MAF_INRAE=46.835;MAF_USDA=41.176
NC_035088.1	22369190	.	T	C	.	.	MAF_USDA=2.459
NC_035088.1	22369198	.	C	T	.	.	MAF_INRAE=1.667
NC_035088.1	22369371	.	C	T	.	.	MAF_INRAE=11.667
NC_035088.1	22369386	.	C	T	.	.	MAF_INRAE=24.684;MAF_USDA=20.0
NC_035088.1	22369472	.	A	T	.	.	MAF_USDA=2.459
NC_035088.1	22369512	.	A	G	.	.	MAF_INRAE=46.835;MAF_USDA=41.765
NC_035088.1	22369523	.	C	T	.	.	MAF_USDA=10.417
NC_035088.1	22369532	.	T	G	.	.	MAF_INRAE=4.43;MAF_USDA=3.279
NC_035088.1	22369556	.	A	T	.	.	MAF_INRAE=46.835;MAF_USDA=42.353
NC_035088.1	22369578	.	G	T	.	.	MAF_USDA=2.459
NC_035088.1	22369579	.	T	G	.	.	MAF_USDA=1.639
NC_035088.1	22369679	.	T	A,*	.	.	MAF_INRAE=7.595;MAF_USDA=7.647
NC_035088.1	22369760	.	A	T	.	.	MAF_INRAE=34.81;MAF_USDA=43.75
NC_035088.1	22369766	.	C	A	.	.	MAF_INRAE=7.595;MAF_USDA=16.667
NC_035088.1	22369767	.	G	A	.	.	MAF_USDA=1.639
NC_035088.1	22369790	.	G	T	.	.	MAF_INRAE=5.0;MAF_USDA=4.167
NC_035088.1	22369889	.	T	C	.	.	MAF_INRAE=15.789
NC_035088.1	22370049	.	C	A	.	.	MAF_INRAE=46.835;MAF_USDA=41.765
NC_035088.1	22370087	.	G	T	.	.	MAF_USDA=1.639
NC_035088.1	22370245	.	A	G	.	.	MAF_USDA=10.0
NC_035088.1	22370295	.	C	A	.	.	MAF_USDA=1.639
NC_035088.1	22370374	.	G	C	.	.	MAF_INRAE=1.667
NC_035088.1	22370433	.	C	T	.	.	MAF_USDA=1.639
NC_035088.1	22370637	.	C	G	.	.	MAF_INRAE=13.924;MAF_USDA=4.098
NC_035088.1	22370661	.	T	C	.	.	MAF_INRAE=11.667;MAF_USDA=8.824
NC_035088.1	22370679	.	G	A	.	.	MAF_USDA=3.279
NC_035088.1	22370681	.	C	G	.	.	MAF_INRAE=25.949;MAF_USDA=18.235
NC_035088.1	22370754	.	G	T	.	.	MAF_USDA=1.639
NC_035088.1	22370810	.	A	T	.	.	MAF_USDA=1.639
NC_035088.1	22370915	.	G	A	.	.	MAF_INRAE=7.595;MAF_USDA=7.738
NC_035088.1	22370932	.	A	T	.	.	MAF_INRAE=11.667;MAF_USDA=9.524
NC_035088.1	22370979	.	T	A	.	.	MAF_USDA=5.738
NC_035088.1	22371197	.	A	C	.	.	MAF_USDA=1.639
NC_035088.1	22371259	.	G	A	.	.	MAF_USDA=2.459
NC_035088.1	22371290	.	A	C	.	.	MAF_INRAE=25.949;MAF_USDA=18.235
NC_035088.1	22371294	.	T	G	.	.	MAF_USDA=1.639
NC_035088.1	22371364	.	C	T	.	.	MAF_INRAE=11.667
NC_035088.1	22371437	.	G	T	.	.	MAF_USDA=3.279
NC_035088.1	22371461	.	A	T	.	.	MAF_INRAE=27.215;MAF_USDA=15.882
NC_035088.1	22371464	.	C	A	.	.	MAF_INRAE=13.924;MAF_USDA=4.918
NC_035088.1	22371554	.	C	A	.	.	MAF_INRAE=12.025
NC_035088.1	22371578	.	A	G	.	.	MAF_USDA=4.098
NC_035088.1	22371634	.	A	C	.	.	MAF_INRAE=22.152;MAF_USDA=15.294
NC_035088.1	22371690	.	A	G	.	.	MAF_USDA=2.459
NC_035088.1	22372091	.	T	G	.	.	MAF_INRAE=4.43;MAF_USDA=9.016
NC_035088.1	22372181	.	A	C	.	.	MAF_USDA=6.557
NC_035088.1	22372268	.	C	T	.	.	MAF_USDA=10.417
NC_035088.1	22372390	.	A	T	.	.	MAF_USDA=1.639
NC_035088.1	22372418	.	A	T	.	.	MAF_USDA=1.639
NC_035088.1	22372614	.	T	G	.	.	MAF_INRAE=1.667
NC_035088.1	22372682	.	G	T	.	.	MAF_USDA=10.0
NC_035088.1	22372739	.	G	A	.	.	MAF_INRAE=3.797;MAF_USDA=8.197
NC_035088.1	22372767	.	T	A	.	.	MAF_INRAE=36.842;MAF_USDA=27.647
NC_035088.1	22372774	.	C	T	.	.	MAF_USDA=1.639
NC_035088.1	22372837	.	G	T	.	.	MAF_INRAE=31.579;MAF_USDA=21.176
NC_035088.1	22372846	.	G	A	.	.	MAF_INRAE=31.579;MAF_USDA=21.176
NC_035088.1	22372858	.	C	T	.	.	MAF_INRAE=21.053;MAF_USDA=16.471
NC_035088.1	22372882	.	G	A	.	.	MAF_INRAE=7.595;MAF_USDA=7.647
NC_035088.1	22372994	.	C	T	.	.	MAF_INRAE=18.987;MAF_USDA=14.706
NC_035088.1	22373087	.	G	T	.	.	MAF_USDA=3.279
NC_035088.1	22373153	.	G	T	.	.	MAF_USDA=1.667
NC_035088.1	22373346	.	C	T	.	.	MAF_USDA=1.639
NC_035088.1	22373367	.	A	G	.	.	MAF_USDA=1.639
NC_035088.1	22373521	.	G	A	.	.	MAF_USDA=1.639
NC_035088.1	22373653	.	A	T	.	.	MAF_USDA=19.672
NC_035088.1	22373667	.	C	T	.	.	MAF_INRAE=5.696;MAF_USDA=8.333
NC_035088.1	22373757	.	T	G	.	.	MAF_INRAE=24.051;MAF_USDA=30.0
NC_035088.1	22373806	.	C	G	.	.	MAF_INRAE=5.696;MAF_USDA=8.235
NC_035088.1	22373829	.	T	C	.	.	MAF_INRAE=11.392;MAF_USDA=9.412
NC_035088.1	22373996	.	A	G	.	.	MAF_USDA=2.941
NC_035088.1	22374072	.	G	A	.	.	MAF_INRAE=4.43
NC_035088.1	22374101	.	T	G	.	.	MAF_USDA=6.557
NC_035088.1	22374204	.	G	A	.	.	MAF_USDA=6.557
NC_035088.1	22374437	.	A	T	.	.	MAF_INRAE=4.43;MAF_USDA=3.333
NC_035088.1	22374444	.	C	T	.	.	MAF_USDA=4.706
NC_035088.1	22374461	.	A	G	.	.	MAF_USDA=3.279
NC_035088.1	22374545	.	A	G	.	.	MAF_USDA=3.279
NC_035088.1	22374618	.	T	C	.	.	MAF_USDA=1.639
NC_035088.1	22374831	.	T	A	.	.	MAF_INRAE=10.526;MAF_USDA=1.639
NC_035088.1	22374841	.	C	T	.	.	MAF_INRAE=5.696;MAF_USDA=15.294
NC_035088.1	22374915	.	G	T	.	.	MAF_INRAE=5.0;MAF_USDA=4.167
NC_035088.1	22374921	.	T	A	.	.	MAF_USDA=1.639
NC_035088.1	22374930	.	A	G	.	.	MAF_INRAE=5.696;MAF_USDA=15.294
NC_035088.1	22374946	.	C	T	.	.	MAF_INRAE=5.696;MAF_USDA=15.294
NC_035088.1	22374948	.	A	G	.	.	MAF_USDA=6.557
NC_035088.1	22374990	.	T	C	.	.	MAF_INRAE=5.696;MAF_USDA=14.706
NC_035088.1	22375037	.	T	A	.	.	MAF_USDA=5.738
NC_035088.1	22375039	.	T	G	.	.	MAF_INRAE=5.696;MAF_USDA=12.353
NC_035088.1	22375070	.	A	G	.	.	MAF_INRAE=5.696;MAF_USDA=12.353
NC_035088.1	22375172	.	G	A	.	.	MAF_USDA=4.098
NC_035088.1	22375202	.	T	C	.	.	MAF_USDA=4.098
NC_035088.1	22375402	.	C	T	.	.	MAF_INRAE=27.215;MAF_USDA=9.016
NC_035088.1	22375426	.	A	C	.	.	MAF_USDA=4.918
NC_035088.1	22375450	.	C	A	.	.	MAF_USDA=3.279
NC_035088.1	22375499	.	G	A	.	.	MAF_INRAE=27.215;MAF_USDA=8.197
NC_035088.1	22375780	.	G	T	.	.	MAF_INRAE=5.696;MAF_USDA=14.706
NC_035088.1	22375839	.	T	G	.	.	MAF_USDA=4.918
NC_035088.1	22376081	.	T	C	.	.	MAF_INRAE=14.557;MAF_USDA=29.412
NC_035088.1	22376083	.	T	G	.	.	MAF_INRAE=14.167;MAF_USDA=29.412
NC_035088.1	22376112	.	A	C	.	.	MAF_INRAE=27.215;MAF_USDA=12.295
NC_035088.1	22376127	.	C	T	.	.	MAF_USDA=1.639
NC_035088.1	22376289	.	A	C	.	.	MAF_INRAE=14.557;MAF_USDA=29.412
NC_035088.1	22376292	.	G	C	.	.	MAF_INRAE=14.167;MAF_USDA=29.412
NC_035088.1	22376293	.	A	G	.	.	MAF_INRAE=10.759;MAF_USDA=5.294
NC_035088.1	22376448	.	T	C	.	.	MAF_INRAE=13.291;MAF_USDA=25.294
NC_035088.1	22376462	.	C	T	.	.	MAF_INRAE=13.291;MAF_USDA=6.471
NC_035088.1	22376555	.	T	A	.	.	MAF_INRAE=24.684;MAF_USDA=33.529
NC_035088.1	22376593	.	C	G	.	.	MAF_INRAE=25.316;MAF_USDA=45.882
NC_035088.1	22376596	.	T	A	.	.	MAF_USDA=1.639
NC_035088.1	22376790	.	G	A	.	.	MAF_INRAE=49.367;MAF_USDA=50.0
NC_035088.1	22376791	.	A	T	.	.	MAF_INRAE=50.0;MAF_USDA=50.0
NC_035088.1	22376842	.	C	T	.	.	MAF_USDA=1.639
NC_035088.1	22376845	.	C	T	.	.	MAF_INRAE=10.127;MAF_USDA=25.882
NC_035088.1	22376901	.	A	G	.	.	MAF_INRAE=13.291;MAF_USDA=25.294
NC_035088.1	22377032	.	G	C	.	.	MAF_USDA=1.639
NC_035088.1	22377054	.	A	G	.	.	MAF_USDA=2.459
NC_035088.1	22377336	.	T	A	.	.	MAF_INRAE=48.734;MAF_USDA=49.405
NC_035088.1	22377388	.	G	A	.	.	MAF_INRAE=48.101;MAF_USDA=44.706
NC_035088.1	22377435	.	C	A	.	.	MAF_INRAE=5.0;MAF_USDA=5.882
NC_035088.1	22377637	.	C	A	.	.	MAF_INRAE=5.0;MAF_USDA=5.882
NC_035088.1	22377681	.	G	A	.	.	MAF_INRAE=13.291;MAF_USDA=24.706
NC_035088.1	22377987	.	C	A	.	.	MAF_USDA=1.639
NC_035088.1	22378080	.	C	T	.	.	MAF_USDA=1.639
NC_035088.1	22378487	.	G	A	.	.	MAF_INRAE=27.215;MAF_USDA=9.016
NC_035088.1	22378499	.	C	T	.	.	MAF_INRAE=40.506;MAF_USDA=31.765
NC_035088.1	22378671	.	T	C	.	.	MAF_USDA=1.639
NC_035088.1	22378699	.	A	T	.	.	MAF_USDA=5.882
NC_035088.1	22378711	.	G	A	.	.	MAF_USDA=1.639
NC_035088.1	22378740	.	C	A	.	.	MAF_INRAE=7.595;MAF_USDA=7.647
NC_035088.1	22378762	.	C	A	.	.	MAF_USDA=3.279
NC_035088.1	22378870	.	C	T	.	.	MAF_INRAE=3.333
NC_035088.1	22379049	.	A	G	.	.	MAF_USDA=18.333
NC_035088.1	22379187	.	G	T	.	.	MAF_INRAE=13.291;MAF_USDA=13.529
NC_035088.1	22379212	.	G	T	.	.	MAF_INRAE=15.789
NC_035088.1	22379297	.	A	G	.	.	MAF_INRAE=7.595;MAF_USDA=9.412
NC_035088.1	22379311	.	G	A	.	.	MAF_INRAE=8.861;MAF_USDA=13.529
NC_035088.1	22379403	.	G	T	.	.	MAF_INRAE=1.667
NC_035088.1	22379421	.	C	T	.	.	MAF_INRAE=13.291;MAF_USDA=11.176
NC_035088.1	22379453	.	C	T	.	.	MAF_USDA=2.083
NC_035088.1	22379751	.	C	T	.	.	MAF_INRAE=18.354;MAF_USDA=10.0
NC_035088.1	22379813	.	A	C	.	.	MAF_USDA=12.295
NC_035088.1	22379841	.	T	C	.	.	MAF_INRAE=19.62;MAF_USDA=12.353
NC_035088.1	22379851	.	C	T	.	.	MAF_USDA=2.083
NC_035088.1	22380002	.	C	A	.	.	MAF_INRAE=1.667
NC_035088.1	22380018	.	A	C	.	.	MAF_INRAE=41.139;MAF_USDA=40.588
NC_035088.1	22380062	.	G	T	.	.	MAF_USDA=19.672
NC_035088.1	22380092	.	G	T	.	.	MAF_USDA=3.279
NC_035088.1	22380112	.	A	G	.	.	MAF_INRAE=7.595;MAF_USDA=8.235
NC_035088.1	22380209	.	G	A	.	.	MAF_INRAE=13.291;MAF_USDA=8.235
NC_035088.1	22380265	.	G	C	.	.	MAF_USDA=18.75
NC_035088.1	22380321	.	G	T	.	.	MAF_USDA=4.118
NC_035088.1	22380434	.	T	C	.	.	MAF_USDA=5.0
NC_035088.1	22380468	.	C	T	.	.	MAF_INRAE=18.354;MAF_USDA=9.524
NC_035088.1	22380469	.	G	A	.	.	MAF_INRAE=1.667;MAF_USDA=10.417
NC_035088.1	22380494	.	C	A	.	.	MAF_USDA=4.167
NC_035088.1	22380539	.	C	T	.	.	MAF_USDA=9.016
NC_035088.1	22380554	.	A	C	.	.	MAF_USDA=5.0
NC_035088.1	22380583	.	C	A	.	.	MAF_USDA=4.098
NC_035088.1	22380590	.	C	A	.	.	MAF_INRAE=14.557;MAF_USDA=8.333
NC_035088.1	22380591	.	A	T	.	.	MAF_INRAE=14.167;MAF_USDA=8.333
NC_035088.1	22380687	.	T	A	.	.	MAF_USDA=5.0
NC_035088.1	22380695	.	G	A	.	.	MAF_USDA=1.639
NC_035088.1	22380774	.	C	T	.	.	MAF_INRAE=1.667;MAF_USDA=10.417
NC_035088.1	22381029	.	G	A	.	.	MAF_USDA=1.639
NC_035088.1	22381154	.	T	A	.	.	MAF_USDA=4.918
NC_035088.1	22381189	.	G	T	.	.	MAF_USDA=10.0
NC_035088.1	22381200	.	G	A	.	.	MAF_USDA=4.918
NC_035088.1	22381225	.	A	G	.	.	MAF_USDA=8.333
NC_035088.1	22381265	.	A	G	.	.	MAF_INRAE=1.667;MAF_USDA=10.0
NC_035088.1	22381487	.	A	C	.	.	MAF_USDA=3.279
NC_035088.1	22381635	.	A	G	.	.	MAF_USDA=1.639
NC_035088.1	22381640	.	T	C	.	.	MAF_INRAE=9.494;MAF_USDA=14.706
NC_035088.1	22381652	.	T	C	.	.	MAF_INRAE=10.833;MAF_USDA=11.176
NC_035088.1	22381663	.	T	A	.	.	MAF_USDA=2.083
NC_035088.1	22381715	.	G	A	.	.	MAF_INRAE=1.667;MAF_USDA=8.235
NC_035088.1	22381735	.	T	A	.	.	MAF_INRAE=26.582;MAF_USDA=15.882
NC_035088.1	22381781	.	G	A	.	.	MAF_USDA=2.459
NC_035088.1	22381874	.	C	T	.	.	MAF_USDA=4.098
NC_035088.1	22381971	.	A	C	.	.	MAF_INRAE=31.646;MAF_USDA=10.0
NC_035088.1	22382085	.	T	C	.	.	MAF_USDA=4.098
NC_035088.1	22382272	.	G	T	.	.	MAF_INRAE=5.263;MAF_USDA=21.311
NC_035088.1	22382325	.	T	A	.	.	MAF_USDA=7.647
NC_035088.1	22382335	.	T	A	.	.	MAF_USDA=2.459
NC_035088.1	22382340	.	C	T	.	.	MAF_INRAE=23.333;MAF_USDA=7.059
NC_035088.1	22382422	.	T	G	.	.	MAF_INRAE=10.526;MAF_USDA=3.529
NC_035088.1	22382542	.	G	A	.	.	MAF_INRAE=15.823;MAF_USDA=9.412
NC_035088.1	22382770	.	C	T	.	.	MAF_INRAE=11.667;MAF_USDA=5.294
NC_035088.1	22382789	.	A	G	.	.	MAF_USDA=4.098
NC_035088.1	22382901	.	C	A	.	.	MAF_USDA=2.941
NC_035088.1	22382980	.	A	G	.	.	MAF_USDA=18.033
NC_035088.1	22383009	.	C	T	.	.	MAF_INRAE=5.263;MAF_USDA=1.639
NC_035088.1	22383300	.	G	A	.	.	MAF_USDA=2.459
NC_035088.1	22383610	.	A	G	.	.	MAF_INRAE=23.333;MAF_USDA=14.118
NC_035088.1	22383826	.	C	A	.	.	MAF_USDA=5.738
NC_035088.1	22383853	.	G	A	.	.	MAF_USDA=1.639
NC_035088.1	22383895	.	C	A	.	.	MAF_USDA=2.459
NC_035088.1	22384071	.	G	T	.	.	MAF_INRAE=46.203;MAF_USDA=37.059
NC_035088.1	22384180	.	T	A	.	.	MAF_USDA=1.639
NC_035088.1	22384271	.	G	T	.	.	MAF_INRAE=42.405;MAF_USDA=43.529
NC_035088.1	22384332	.	G	T	.	.	MAF_USDA=1.639
NC_035088.1	22384548	.	A	G	.	.	MAF_INRAE=17.5;MAF_USDA=11.765
NC_035088.1	22384551	.	C	A	.	.	MAF_INRAE=34.177;MAF_USDA=24.118
NC_035088.1	22384686	.	T	G	.	.	MAF_INRAE=5.0;MAF_USDA=3.529
NC_035088.1	22384693	.	G	A	.	.	MAF_USDA=2.353
NC_035088.1	22384758	.	G	T	.	.	MAF_INRAE=42.405;MAF_USDA=23.529
NC_035088.1	22384797	.	A	G	.	.	MAF_USDA=9.016
NC_035088.1	22384827	.	T	C	.	.	MAF_USDA=1.639
NC_035088.1	22384843	.	T	C	.	.	MAF_USDA=4.098
NC_035088.1	22384877	.	C	T	.	.	MAF_USDA=4.098
NC_035088.1	22384935	.	A	T	.	.	MAF_USDA=4.918
NC_035088.1	22384998	.	A	G	.	.	MAF_INRAE=10.0;MAF_USDA=2.459
NC_035088.1	22385122	.	G	C	.	.	MAF_USDA=10.656
NC_035088.1	22385130	.	G	C	.	.	MAF_INRAE=15.789;MAF_USDA=1.639
NC_035088.1	22385283	.	C	T	.	.	MAF_INRAE=29.114;MAF_USDA=7.377
NC_035088.1	22385398	.	C	T	.	.	MAF_INRAE=12.658;MAF_USDA=13.529
NC_035088.1	22385442	.	C	T	.	.	MAF_USDA=4.706
NC_035088.1	22385449	.	G	C	.	.	MAF_USDA=1.639
NC_035088.1	22385459	.	G	T	.	.	MAF_INRAE=5.063;MAF_USDA=6.471
NC_035088.1	22385466	.	A	T	.	.	MAF_INRAE=33.544;MAF_USDA=34.706
NC_035088.1	22385480	.	A	C	.	.	MAF_INRAE=5.063;MAF_USDA=6.471
NC_035088.1	22385609	.	C	G	.	.	MAF_USDA=15.294
NC_035088.1	22385653	.	C	T	.	.	MAF_USDA=5.738
NC_035088.1	22385654	.	A	G	.	.	MAF_USDA=14.706
NC_035088.1	22385715	.	A	G	.	.	MAF_INRAE=7.595;MAF_USDA=4.706
NC_035088.1	22385809	.	G	A	.	.	MAF_INRAE=11.667;MAF_USDA=1.639
NC_035088.1	22385869	.	A	T	.	.	MAF_USDA=2.459
NC_035088.1	22385907	.	C	T	.	.	MAF_USDA=1.639
NC_035088.1	22385928	.	T	A	.	.	MAF_USDA=10.0
NC_035088.1	22385929	.	A	T	.	.	MAF_USDA=9.412
NC_035088.1	22385949	.	G	A	.	.	MAF_USDA=1.639
NC_035088.1	22386163	.	C	A	.	.	MAF_USDA=17.647
NC_035088.1	22386400	.	G	A	.	.	MAF_USDA=2.459
NC_035088.1	22386405	.	C	T	.	.	MAF_USDA=2.459
NC_035088.1	22386406	.	G	A	.	.	MAF_USDA=1.639
NC_035088.1	22386468	.	C	T	.	.	MAF_INRAE=5.0;MAF_USDA=4.706
NC_035088.1	22386691	.	G	T	.	.	MAF_INRAE=31.013;MAF_USDA=13.529
NC_035088.1	22386713	.	C	T	.	.	MAF_USDA=5.738
NC_035088.1	22386748	.	G	T	.	.	MAF_USDA=1.765
NC_035088.1	22386756	.	T	C	.	.	MAF_INRAE=29.747;MAF_USDA=13.529
NC_035088.1	22386772	.	G	T	.	.	MAF_INRAE=7.595;MAF_USDA=4.706
NC_035088.1	22386816	.	G	A	.	.	MAF_INRAE=1.667
NC_035088.1	22386881	.	G	A	.	.	MAF_INRAE=5.263;MAF_USDA=2.459
NC_035088.1	22387060	.	G	T	.	.	MAF_USDA=2.459
NC_035088.1	22387278	.	A	G	.	.	MAF_USDA=1.639
NC_035088.1	22387291	.	G	T	.	.	MAF_USDA=4.098
NC_035088.1	22387373	.	T	G	.	.	MAF_USDA=2.459
NC_035088.1	22387390	.	T	G	.	.	MAF_USDA=1.765
NC_035088.1	22387505	.	A	C	.	.	MAF_INRAE=11.667;MAF_USDA=2.459
NC_035088.1	22387544	.	C	A	.	.	MAF_USDA=1.765
NC_035088.1	22387554	.	G	T	.	.	MAF_USDA=1.765
NC_035088.1	22387565	.	G	T	.	.	MAF_USDA=5.738
NC_035088.1	22387569	.	C	A	.	.	MAF_INRAE=5.263;MAF_USDA=3.279
NC_035088.1	22387816	.	G	T	.	.	MAF_USDA=2.459
NC_035088.1	22387837	.	G	T	.	.	MAF_USDA=3.279
NC_035088.1	22387858	.	T	G	.	.	MAF_USDA=1.765
NC_035088.1	22387874	.	G	T	.	.	MAF_USDA=2.459
NC_035088.1	22387879	.	T	G	.	.	MAF_INRAE=5.263;MAF_USDA=1.639
NC_035088.1	22387909	.	G	T	.	.	MAF_INRAE=8.333;MAF_USDA=5.294
NC_035088.1	22388033	.	A	G	.	.	MAF_USDA=1.639
NC_035088.1	22388081	.	A	T	.	.	MAF_USDA=1.765
NC_035088.1	22388179	.	T	G	.	.	MAF_USDA=1.765
NC_035088.1	22388270	.	T	G	.	.	MAF_INRAE=5.0;MAF_USDA=4.118
NC_035088.1	22388512	.	C	T	.	.	MAF_INRAE=29.114;MAF_USDA=10.0
NC_035088.1	22388716	.	C	A	.	.	MAF_USDA=2.459
NC_035088.1	22388938	.	A	C	.	.	MAF_USDA=16.471
NC_035088.1	22389266	.	G	C	.	.	MAF_INRAE=21.519;MAF_USDA=40.0
NC_035088.1	22389315	.	A	G	.	.	MAF_USDA=10.417
NC_035088.1	22389340	.	A	T	.	.	MAF_INRAE=7.595;MAF_USDA=16.667
NC_035088.1	22389349	.	T	A	.	.	MAF_INRAE=7.595;MAF_USDA=6.471
NC_035088.1	22389491	.	C	A	.	.	MAF_USDA=15.882
NC_035088.1	22389657	.	A	G	.	.	MAF_INRAE=7.595;MAF_USDA=4.706
NC_035088.1	22389751	.	T	G	.	.	MAF_INRAE=7.595;MAF_USDA=6.471
NC_035088.1	22389907	.	C	T	.	.	MAF_INRAE=7.595;MAF_USDA=4.706
NC_035088.1	22389925	.	C	T	.	.	MAF_INRAE=7.595;MAF_USDA=4.706
NC_035088.1	22390021	.	T	G	.	.	MAF_USDA=5.932
NC_035088.1	22390265	.	A	G	.	.	MAF_USDA=2.459
NC_035088.1	22390274	.	T	C	.	.	MAF_USDA=2.459
NC_035088.1	22390291	.	G	A	.	.	MAF_USDA=16.471
NC_035088.1	22390339	.	G	T	.	.	MAF_INRAE=12.658;MAF_USDA=11.176
NC_035088.1	22390352	.	A	G	.	.	MAF_INRAE=12.658;MAF_USDA=12.353
NC_035088.1	22390609	.	C	A	.	.	MAF_INRAE=6.962;MAF_USDA=4.706
NC_035088.1	22390662	.	G	A	.	.	MAF_USDA=15.882
NC_035088.1	22390675	.	G	T	.	.	MAF_USDA=6.471
NC_035088.1	22390823	.	G	A	.	.	MAF_USDA=2.459
NC_035088.1	22390955	.	G	C	.	.	MAF_USDA=6.557
NC_035088.1	22391000	.	T	C	.	.	MAF_INRAE=7.595;MAF_USDA=8.824
NC_035088.1	22391035	.	T	C	.	.	MAF_USDA=1.639
NC_035088.1	22391093	.	G	A	.	.	MAF_INRAE=7.595;MAF_USDA=8.235
NC_035088.1	22391118	.	G	A	.	.	MAF_INRAE=7.595;MAF_USDA=4.706
NC_035088.1	22391259	.	A	C	.	.	MAF_USDA=2.459
NC_035088.1	22391260	.	A	G	.	.	MAF_USDA=7.377
NC_035088.1	22391291	.	A	T	.	.	MAF_INRAE=24.051;MAF_USDA=34.706
NC_035088.1	22391292	.	A	T	.	.	MAF_USDA=3.279
NC_035088.1	22391299	.	T	A	.	.	MAF_INRAE=10.833
NC_035088.1	22391300	.	A	T	.	.	MAF_USDA=6.471
NC_035088.1	22391329	.	A	T	.	.	MAF_INRAE=11.667
NC_035088.1	22391350	.	C	T	.	.	MAF_USDA=3.529
NC_035088.1	22391357	.	C	T	.	.	MAF_INRAE=11.667
NC_035088.1	22391382	.	T	C	.	.	MAF_USDA=16.471
NC_035088.1	22391385	.	T	G	.	.	MAF_USDA=15.882
NC_035088.1	22391415	.	G	T	.	.	MAF_USDA=10.417
NC_035088.1	22391519	.	G	A	.	.	MAF_INRAE=23.418;MAF_USDA=6.557
NC_035088.1	22391527	.	A	T	.	.	MAF_USDA=4.098
NC_035088.1	22391606	.	C	T	.	.	MAF_USDA=5.738
NC_035088.1	22391609	.	T	A	.	.	MAF_INRAE=12.658;MAF_USDA=10.0
NC_035088.1	22391662	.	A	C	.	.	MAF_INRAE=17.722;MAF_USDA=4.918
NC_035088.1	22391796	.	C	T	.	.	MAF_INRAE=12.658;MAF_USDA=10.588
NC_035088.1	22391812	.	A	T	.	.	MAF_USDA=2.459
NC_035088.1	22391813	.	T	A	.	.	MAF_USDA=2.459
NC_035088.1	22391875	.	G	A	.	.	MAF_USDA=10.0
NC_035088.1	22391876	.	A	G	.	.	MAF_INRAE=7.595;MAF_USDA=4.706
NC_035088.1	22391885	.	G	T	.	.	MAF_INRAE=7.595;MAF_USDA=8.235
NC_035088.1	22391892	.	T	A	.	.	MAF_INRAE=7.595;MAF_USDA=8.235
NC_035088.1	22391904	.	G	A	.	.	MAF_INRAE=12.658;MAF_USDA=12.941
NC_035088.1	22392014	.	C	T	.	.	MAF_USDA=5.738
NC_035088.1	22392034	.	C	T	.	.	MAF_INRAE=3.333;MAF_USDA=10.588
NC_035088.1	22392083	.	G	A	.	.	MAF_USDA=2.459
NC_035088.1	22392085	.	G	T	.	.	MAF_USDA=6.557
NC_035088.1	22392148	.	C	T	.	.	MAF_INRAE=1.667
NC_035088.1	22392194	.	G	A	.	.	MAF_USDA=4.098
NC_035088.1	22392232	.	A	T	.	.	MAF_USDA=4.098
NC_035088.1	22392250	.	T	A	.	.	MAF_INRAE=15.823;MAF_USDA=14.706
NC_035088.1	22392254	.	A	G	.	.	MAF_INRAE=18.333;MAF_USDA=14.706
NC_035088.1	22392550	.	T	G	.	.	MAF_INRAE=11.667;MAF_USDA=9.836
NC_035088.1	22392562	.	A	C	.	.	MAF_USDA=4.167
NC_035088.1	22392698	.	A	T	.	.	MAF_USDA=2.459
NC_035088.1	22392703	.	T	A	.	.	MAF_USDA=2.459
NC_035088.1	22392704	.	C	G	.	.	MAF_USDA=2.459
NC_035088.1	22392705	.	T	A	.	.	MAF_USDA=2.459
NC_035088.1	22392710	.	A	T	.	.	MAF_USDA=2.459
NC_035088.1	22392762	.	T	C	.	.	MAF_INRAE=11.667;MAF_USDA=3.279
NC_035088.1	22392790	.	G	C	.	.	MAF_INRAE=5.0;MAF_USDA=4.167
NC_035088.1	22392796	.	C	T	.	.	MAF_INRAE=6.667;MAF_USDA=18.75
NC_035088.1	22392921	.	G	T	.	.	MAF_INRAE=3.333;MAF_USDA=2.941
NC_035088.1	22392969	.	A	G	.	.	MAF_INRAE=7.595;MAF_USDA=7.647
NC_035088.1	22392983	.	A	T	.	.	MAF_INRAE=7.595;MAF_USDA=4.706
NC_035088.1	22393025	.	C	T	.	.	MAF_USDA=1.765
NC_035088.1	22393068	.	T	A	.	.	MAF_USDA=1.639
NC_035088.1	22393086	.	G	T	.	.	MAF_INRAE=7.595;MAF_USDA=18.75
NC_035088.1	22393103	.	A	T	.	.	MAF_INRAE=8.333;MAF_USDA=5.294
NC_035088.1	22393196	.	A	C	.	.	MAF_USDA=1.765
NC_035088.1	22393254	.	G	A	.	.	MAF_INRAE=9.494;MAF_USDA=10.417
NC_035088.1	22393403	.	A	C	.	.	MAF_USDA=1.639
NC_035088.1	22393440	.	G	A	.	.	MAF_USDA=2.459
NC_035088.1	22393442	.	G	A	.	.	MAF_INRAE=7.595;MAF_USDA=8.235
NC_035088.1	22393533	.	C	A	.	.	MAF_USDA=2.459
NC_035088.1	22393667	.	C	T	.	.	MAF_USDA=5.833
NC_035088.1	22393863	.	T	A	.	.	MAF_USDA=2.459
NC_035088.1	22393891	.	C	A	.	.	MAF_INRAE=11.667
NC_035088.1	22393958	.	G	T	.	.	MAF_USDA=2.459
NC_035088.1	22394011	.	C	T	.	.	MAF_INRAE=3.333;MAF_USDA=10.588
NC_035088.1	22394019	.	A	G	.	.	MAF_INRAE=12.658;MAF_USDA=11.176
NC_035088.1	22394057	.	C	A	.	.	MAF_USDA=2.941
NC_035088.1	22394105	.	G	T	.	.	MAF_INRAE=3.333
NC_035088.1	22394111	.	A	G	.	.	MAF_USDA=3.279
NC_035088.1	22394122	.	C	G	.	.	MAF_USDA=18.75
NC_035088.1	22394187	.	G	A	.	.	MAF_USDA=8.824
NC_035088.1	22394223	.	G	T	.	.	MAF_INRAE=6.667
NC_035088.1	22394306	.	A	G	.	.	MAF_INRAE=13.924;MAF_USDA=15.294
NC_035088.1	22394308	.	G	A	.	.	MAF_USDA=10.417
NC_035088.1	22394370	.	A	G	.	.	MAF_INRAE=7.595;MAF_USDA=12.941
NC_035088.1	22394382	.	G	A	.	.	MAF_USDA=6.557
NC_035088.1	22394383	.	G	T	.	.	MAF_INRAE=7.595;MAF_USDA=6.471
NC_035088.1	22394416	.	G	T	.	.	MAF_USDA=8.197
NC_035088.1	22394434	.	C	T	.	.	MAF_INRAE=4.167;MAF_USDA=10.588
NC_035088.1	22394462	.	T	G	.	.	MAF_INRAE=10.526;MAF_USDA=6.471
NC_035088.1	22394466	.	A	C	.	.	MAF_USDA=2.459
NC_035088.1	22394467	.	G	T	.	.	MAF_INRAE=7.595;MAF_USDA=12.353
NC_035088.1	22394486	.	C	T	.	.	MAF_USDA=4.167
NC_035088.1	22394502	.	T	A	.	.	MAF_INRAE=36.667;MAF_USDA=14.583
NC_035088.1	22394537	.	G	A	.	.	MAF_INRAE=7.595;MAF_USDA=4.706
NC_035088.1	22394639	.	T	C	.	.	MAF_INRAE=10.833;MAF_USDA=3.279
NC_035088.1	22394661	.	G	T	.	.	MAF_INRAE=7.595;MAF_USDA=14.583
NC_035088.1	22395010	.	T	G	.	.	MAF_INRAE=10.833;MAF_USDA=1.639
NC_035088.1	22395023	.	G	T	.	.	MAF_USDA=1.765
NC_035088.1	22395032	.	G	T	.	.	MAF_USDA=2.459
NC_035088.1	22395042	.	C	T	.	.	MAF_USDA=2.459
NC_035088.1	22395092	.	G	T	.	.	MAF_USDA=5.738
NC_035088.1	22395100	.	G	T	.	.	MAF_USDA=1.639
NC_035088.1	22395139	.	C	A	.	.	MAF_USDA=2.459
NC_035088.1	22395260	.	G	A	.	.	MAF_INRAE=28.481;MAF_USDA=33.529
NC_035088.1	22395438	.	G	A	.	.	MAF_USDA=1.639
NC_035088.1	22395449	.	G	C	.	.	MAF_USDA=2.459
NC_035088.1	22395473	.	C	T	.	.	MAF_USDA=1.639
NC_035088.1	22395633	.	A	G	.	.	MAF_USDA=1.639
NC_035088.1	22395634	.	C	G	.	.	MAF_USDA=1.639
NC_035088.1	22395704	.	G	A	.	.	MAF_INRAE=5.063;MAF_USDA=4.167
NC_035088.1	22395717	.	G	T	.	.	MAF_INRAE=29.114;MAF_USDA=34.524
NC_035088.1	22395994	.	C	T	.	.	MAF_INRAE=13.924;MAF_USDA=4.918
NC_035088.1	22395995	.	G	A	.	.	MAF_INRAE=3.333;MAF_USDA=10.0
NC_035088.1	22396057	.	A	G	.	.	MAF_USDA=6.557
NC_035088.1	22396066	.	G	A	.	.	MAF_USDA=1.639
NC_035088.1	22396169	.	T	A	.	.	MAF_USDA=2.459
NC_035088.1	22396180	.	G	A	.	.	MAF_INRAE=3.333;MAF_USDA=10.0
NC_035088.1	22396247	.	G	C	.	.	MAF_INRAE=11.667;MAF_USDA=2.459
NC_035088.1	22396605	.	G	A	.	.	MAF_INRAE=47.468;MAF_USDA=22.941
NC_035088.1	22396683	.	T	C	.	.	MAF_INRAE=38.608;MAF_USDA=22.353
NC_035088.1	22397105	.	G	A	.	.	MAF_USDA=1.639
NC_035088.1	22397232	.	A	G	.	.	MAF_INRAE=5.263;MAF_USDA=22.353
NC_035088.1	22397241	.	T	G	.	.	MAF_USDA=1.639
NC_035088.1	22397361	.	T	A	.	.	MAF_INRAE=9.494;MAF_USDA=4.118
NC_035088.1	22397548	.	C	T	.	.	MAF_INRAE=15.789
NC_035088.1	22397782	.	T	G	.	.	MAF_INRAE=7.595;MAF_USDA=4.706
NC_035088.1	22397825	.	T	A	.	.	MAF_INRAE=6.667
NC_035088.1	22397830	.	G	A	.	.	MAF_USDA=12.5
NC_035088.1	22397835	.	A	T	.	.	MAF_USDA=12.5
NC_035088.1	22397840	.	T	C	.	.	MAF_USDA=10.417
NC_035088.1	22397878	.	T	A	.	.	MAF_INRAE=6.962;MAF_USDA=10.0
NC_035088.1	22398069	.	A	T	.	.	MAF_INRAE=7.595;MAF_USDA=4.706
NC_035088.1	22398076	.	A	G	.	.	MAF_INRAE=7.595;MAF_USDA=4.706
NC_035088.1	22398086	.	C	A	.	.	MAF_USDA=2.459
NC_035088.1	22398120	.	C	T	.	.	MAF_USDA=2.459
NC_035088.1	22398121	.	G	A	.	.	MAF_INRAE=4.167;MAF_USDA=3.529
NC_035088.1	22398249	.	T	C	.	.	MAF_USDA=2.459
NC_035088.1	22398318	.	T	G	.	.	MAF_INRAE=7.595;MAF_USDA=4.118
NC_035088.1	22398620	.	G	T	.	.	MAF_INRAE=7.595;MAF_USDA=11.765
NC_035088.1	22398680	.	G	A	.	.	MAF_INRAE=9.494;MAF_USDA=4.118
NC_035088.1	22398777	.	C	T	.	.	MAF_USDA=10.417
NC_035088.1	22398797	.	G	A	.	.	MAF_USDA=1.639
NC_035088.1	22398952	.	G	A	.	.	MAF_INRAE=5.063;MAF_USDA=7.647
NC_035088.1	22398961	.	G	A	.	.	MAF_USDA=1.765
NC_035088.1	22398979	.	A	T	.	.	MAF_INRAE=5.263;MAF_USDA=21.687
NC_035088.1	22398992	.	C	T	.	.	MAF_INRAE=3.333;MAF_USDA=11.176
NC_035088.1	22399036	.	C	T	.	.	MAF_INRAE=7.595;MAF_USDA=18.75
NC_035088.1	22399075	.	G	T	.	.	MAF_USDA=4.167
NC_035088.1	22399114	.	C	T	.	.	MAF_USDA=6.548
NC_035088.1	22399121	.	A	C	.	.	MAF_USDA=16.667
NC_035088.1	22399122	.	A	C	.	.	MAF_USDA=16.667
NC_035088.1	22400647	.	T	C	.	.	MAF_USDA=25.0
NC_035088.1	22400707	.	CATTC	CATTA	.	.	MAF_USDA=18.75
NC_035088.1	22400711	.	C	A	.	.	MAF_INRAE=7.595;MAF_USDA=7.377
NC_035088.1	22400730	.	G	T	.	.	MAF_USDA=2.5
NC_035088.1	22400762	.	G	A	.	.	MAF_INRAE=7.595;MAF_USDA=11.176
NC_035088.1	22400857	.	G	A	.	.	MAF_INRAE=9.494;MAF_USDA=4.118
NC_035088.1	22400978	.	C	T	.	.	MAF_INRAE=7.595;MAF_USDA=4.706
NC_035088.1	22401050	.	T	C	.	.	MAF_INRAE=18.987;MAF_USDA=12.353
NC_035088.1	22401147	.	T	G	.	.	MAF_USDA=1.765
NC_035088.1	22401191	.	T	G	.	.	MAF_INRAE=13.924;MAF_USDA=4.918
NC_035088.1	22401413	.	A	C	.	.	MAF_USDA=3.279
NC_035088.1	22401447	.	A	C	.	.	MAF_USDA=3.279
NC_035088.1	22401535	.	C	T	.	.	MAF_USDA=2.459
NC_035088.1	22401567	.	A	T	.	.	MAF_INRAE=8.333;MAF_USDA=5.294
NC_035088.1	22401662	.	C	G	.	.	MAF_USDA=4.098
NC_035088.1	22401700	.	G	T	.	.	MAF_INRAE=5.0;MAF_USDA=4.167
NC_035088.1	22401751	.	G	T	.	.	MAF_USDA=1.639
NC_035088.1	22401795	.	C	T	.	.	MAF_INRAE=7.595;MAF_USDA=7.059
NC_035088.1	22401845	.	T	A	.	.	MAF_INRAE=5.263;MAF_USDA=26.471
NC_035088.1	22401923	.	G	T	.	.	MAF_INRAE=7.595;MAF_USDA=7.059
NC_035088.1	22401995	.	A	G	.	.	MAF_USDA=2.459
NC_035088.1	22402078	.	G	C	.	.	MAF_INRAE=5.0;MAF_USDA=1.765
NC_035088.1	22402089	.	A	G	.	.	MAF_INRAE=17.722;MAF_USDA=6.557
NC_035088.1	22402172	.	A	T	.	.	MAF_USDA=2.353
NC_035088.1	22402193	.	A	T	.	.	MAF_INRAE=9.494;MAF_USDA=4.706
NC_035088.1	22402215	.	A	T	.	.	MAF_INRAE=9.494;MAF_USDA=4.118
NC_035088.1	22402223	.	T	C	.	.	MAF_USDA=3.279
NC_035088.1	22402270	.	A	G	.	.	MAF_INRAE=7.595;MAF_USDA=14.583
NC_035088.1	22402274	.	C	A	.	.	MAF_INRAE=29.114;MAF_USDA=33.333
NC_035088.1	22402293	.	G	T	.	.	MAF_INRAE=10.526;MAF_USDA=8.824
NC_035088.1	22402384	.	T	C	.	.	MAF_INRAE=7.595;MAF_USDA=7.647
NC_035088.1	22402388	.	C	A	.	.	MAF_USDA=1.639
NC_035088.1	22402434	.	C	A	.	.	MAF_USDA=1.639
NC_035088.1	22402439	.	A	C	.	.	MAF_INRAE=7.595;MAF_USDA=14.583
NC_035088.1	22402458	.	A	T	.	.	MAF_INRAE=40.0
NC_035088.1	22402460	.	T	A	.	.	MAF_INRAE=27.215
NC_035088.1	22402461	.	T	A	.	.	MAF_USDA=4.167
NC_035088.1	22402462	.	T	A	.	.	MAF_USDA=10.417
NC_035088.1	22402463	.	T	A	.	.	MAF_INRAE=11.667
NC_035088.1	22402480	.	G	A	.	.	MAF_INRAE=7.595;MAF_USDA=6.471
NC_035088.1	22402583	.	G	T	.	.	MAF_USDA=2.459
NC_035088.1	22402584	.	G	T	.	.	MAF_INRAE=5.063;MAF_USDA=10.0
NC_035088.1	22402652	.	T	C	.	.	MAF_INRAE=5.263;MAF_USDA=23.529
NC_035088.1	22402776	.	G	A	.	.	MAF_USDA=4.118
NC_035088.1	22402805	.	T	G	.	.	MAF_INRAE=24.684;MAF_USDA=16.471
NC_035088.1	22402936	.	A	C	.	.	MAF_INRAE=1.667
NC_035088.1	22402944	.	T	G	.	.	MAF_USDA=2.5
NC_035088.1	22402973	.	G	A	.	.	MAF_USDA=1.667
NC_035088.1	22402984	.	G	A	.	.	MAF_USDA=1.667
NC_035088.1	22402988	.	G	T	.	.	MAF_INRAE=12.5;MAF_USDA=5.0
NC_035088.1	22403087	.	CA	CG	.	.	MAF_USDA=4.167
NC_035088.1	22403094	.	G	A	.	.	MAF_USDA=1.667
NC_035088.1	22403126	.	A	G	.	.	MAF_USDA=1.786
NC_035088.1	22403200	.	C	T	.	.	MAF_USDA=7.143
NC_035088.1	22403212	.	C	T	.	.	MAF_INRAE=7.595;MAF_USDA=14.583
NC_035088.1	22403214	.	G	T	.	.	MAF_INRAE=3.333;MAF_USDA=32.353
NC_035088.1	22403220	.	T	C	.	.	MAF_INRAE=12.5
NC_035088.1	22403297	.	G	A	.	.	MAF_INRAE=25.949;MAF_USDA=11.765
NC_035088.1	22403355	.	C	G	.	.	MAF_INRAE=12.025;MAF_USDA=12.295
NC_035088.1	22403356	.	A	G	.	.	MAF_INRAE=12.5;MAF_USDA=14.754
NC_035088.1	22403454	.	A	G	.	.	MAF_INRAE=9.494;MAF_USDA=4.118
NC_035088.1	22403463	.	G	A	.	.	MAF_USDA=2.941
NC_035088.1	22403490	.	T	C	.	.	MAF_USDA=3.279
NC_035088.1	22403743	.	G	A	.	.	MAF_USDA=4.918
NC_035088.1	22403777	.	A	G	.	.	MAF_INRAE=5.263
NC_035088.1	22403958	.	G	A	.	.	MAF_USDA=5.738
NC_035088.1	22404041	.	A	T	.	.	MAF_USDA=1.639
NC_035088.1	22404520	.	G	T	.	.	MAF_USDA=2.459
NC_035088.1	22404555	.	T	A	.	.	MAF_INRAE=29.747;MAF_USDA=9.412
NC_035088.1	22404746	.	C	T	.	.	MAF_INRAE=5.0;MAF_USDA=4.706
NC_035088.1	22404828	.	T	G	.	.	MAF_INRAE=5.0;MAF_USDA=6.471
NC_035088.1	22404981	.	G	A	.	.	MAF_USDA=5.738
NC_035088.1	22405029	.	T	C	.	.	MAF_INRAE=4.167;MAF_USDA=3.529
NC_035088.1	22405081	.	A	C	.	.	MAF_INRAE=4.167;MAF_USDA=3.529
NC_035088.1	22405420	.	G	A	.	.	MAF_INRAE=11.667;MAF_USDA=1.639
NC_035088.1	22405495	.	G	A	.	.	MAF_USDA=2.083
NC_035088.1	22405636	.	G	A	.	.	MAF_USDA=1.176
NC_035088.1	22405653	.	T	A	.	.	MAF_INRAE=6.667
NC_035088.1	22405663	.	T	A	.	.	MAF_INRAE=6.667;MAF_USDA=22.917
NC_035088.1	22405705	.	C	A	.	.	MAF_INRAE=8.861;MAF_USDA=18.235
NC_035088.1	22405732	.	T	A	.	.	MAF_INRAE=41.772;MAF_USDA=49.412
NC_035088.1	22405733	.	A	C	.	.	MAF_INRAE=40.0;MAF_USDA=49.412
NC_035088.1	22405881	.	G	C	.	.	MAF_INRAE=5.0;MAF_USDA=3.049
NC_035088.1	22406035	.	T	A	.	.	MAF_USDA=2.459
NC_035088.1	22406087	.	C	T	.	.	MAF_USDA=1.639
NC_035088.1	22406104	.	A	T	.	.	MAF_INRAE=5.0;MAF_USDA=27.059
NC_035088.1	22406108	.	G	A	.	.	MAF_USDA=1.639
NC_035088.1	22406198	.	G	T	.	.	MAF_INRAE=5.0;MAF_USDA=3.529
NC_035088.1	22406250	.	C	A	.	.	MAF_INRAE=10.526;MAF_USDA=10.656
NC_035088.1	22406331	.	T	A	.	.	MAF_USDA=3.279
NC_035088.1	22406415	.	C	A	.	.	MAF_USDA=18.824
NC_035088.1	22406452	.	T	G	.	.	MAF_INRAE=41.772
NC_035088.1	22406458	.	A	G	.	.	MAF_INRAE=5.0;MAF_USDA=24.118
NC_035088.1	22406829	.	G	T	.	.	MAF_USDA=2.459
NC_035088.1	22406924	.	T	G	.	.	MAF_USDA=14.583
NC_035088.1	22406998	.	C	G	.	.	MAF_USDA=32.609
NC_035088.1	22407397	.	T	G	.	.	MAF_INRAE=15.789;MAF_USDA=13.529
NC_035088.1	22407428	.	A	G	.	.	MAF_USDA=2.459
NC_035088.1	22407493	.	T	G	.	.	MAF_USDA=19.412
NC_035088.1	22407520	.	A	T	.	.	MAF_USDA=4.918
NC_035088.1	22407657	.	A	G	.	.	MAF_USDA=1.639
NC_035088.1	22407739	.	C	A	.	.	MAF_USDA=2.459
NC_035088.1	22407748	.	G	T	.	.	MAF_INRAE=34.177;MAF_USDA=41.667
NC_035088.1	22407750	.	A	C	.	.	MAF_INRAE=5.0;MAF_USDA=6.471
NC_035088.1	22408039	.	T	C	.	.	MAF_USDA=4.167
NC_035088.1	22408136	.	G	T	.	.	MAF_USDA=19.412
NC_035088.1	22408418	.	G	T	.	.	MAF_USDA=1.19
NC_035088.1	22408435	.	C	A	.	.	MAF_USDA=10.417
NC_035088.1	22408549	.	T	C	.	.	MAF_USDA=3.279
NC_035088.1	22408552	.	G	A	.	.	MAF_USDA=5.738
NC_035088.1	22408670	.	C	G	.	.	MAF_INRAE=5.263;MAF_USDA=1.639
NC_035088.1	22408792	.	A	T	.	.	MAF_USDA=1.639
NC_035088.1	22408989	.	A	C	.	.	MAF_USDA=1.639
NC_035088.1	22409105	.	A	G	.	.	MAF_INRAE=7.595;MAF_USDA=3.529
NC_035088.1	22409109	.	C	G	.	.	MAF_USDA=21.765
NC_035088.1	22409135	.	T	A	.	.	MAF_INRAE=8.333;MAF_USDA=5.294
NC_035088.1	22409144	.	C	A	.	.	MAF_USDA=1.639
NC_035088.1	22409180	.	T	C	.	.	MAF_USDA=20.588
NC_035088.1	22409209	.	A	G	.	.	MAF_USDA=4.918
NC_035088.1	22409443	.	C	T	.	.	MAF_USDA=2.459
NC_035088.1	22409467	.	A	G	.	.	MAF_USDA=20.588
NC_035088.1	22409507	.	C	T	.	.	MAF_INRAE=1.667
NC_035088.1	22409611	.	C	T	.	.	MAF_USDA=2.459
NC_035088.1	22409731	.	C	G	.	.	MAF_INRAE=9.494;MAF_USDA=4.118
NC_035088.1	22409959	.	G	T	.	.	MAF_USDA=2.459
NC_035088.1	22410080	.	A	C	.	.	MAF_INRAE=9.494;MAF_USDA=4.118
NC_035088.1	22410353	.	G	A	.	.	MAF_INRAE=17.722;MAF_USDA=5.882
NC_035088.1	22410402	.	G	T	.	.	MAF_USDA=26.786
NC_035088.1	22410464	.	A	G	.	.	MAF_USDA=15.217
NC_035088.1	22410509	.	T	G	.	.	MAF_USDA=22.024
NC_035088.1	22410570	.	A	C	.	.	MAF_USDA=22.024
NC_035088.1	22410598	.	T	A	.	.	MAF_USDA=3.012
NC_035088.1	22410616	.	C	T	.	.	MAF_INRAE=16.667;MAF_USDA=4.268
NC_035088.1	22410635	.	C	T	.	.	MAF_USDA=12.5
NC_035088.1	22410935	.	C	T	.	.	MAF_USDA=19.565
NC_035088.1	22411040	.	T	C	.	.	MAF_USDA=26.087
NC_035088.1	22411051	.	G	A	.	.	MAF_USDA=18.75
NC_035088.1	22411053	.	G	T	.	.	MAF_USDA=6.25
NC_035088.1	22411251	.	C	T	.	.	MAF_USDA=10.417
NC_035088.1	22411255	.	T	G	.	.	MAF_INRAE=9.167;MAF_USDA=4.706
NC_035088.1	22411401	.	T	C	.	.	MAF_USDA=4.098
NC_035088.1	22411428	.	G	A	.	.	MAF_INRAE=15.833;MAF_USDA=30.588
NC_035088.1	22411464	.	A	G	.	.	MAF_USDA=1.639
NC_035088.1	22411485	.	G	T	.	.	MAF_USDA=1.639
NC_035088.1	22411652	.	T	A	.	.	MAF_INRAE=15.833;MAF_USDA=5.294
NC_035088.1	22411767	.	C	A	.	.	MAF_USDA=2.941
NC_035088.1	22411809	.	A	T	.	.	MAF_INRAE=44.737;MAF_USDA=49.398
NC_035088.1	22411899	.	T	A	.	.	MAF_INRAE=10.526;MAF_USDA=10.656
NC_035088.1	22411932	.	A	G	.	.	MAF_USDA=20.588
NC_035088.1	22411935	.	G	T	.	.	MAF_USDA=9.836
NC_035088.1	22411957	.	C	A	.	.	MAF_INRAE=15.833;MAF_USDA=7.647
NC_035088.1	22412023	.	T	A	.	.	MAF_INRAE=5.263;MAF_USDA=9.836
NC_035088.1	22412097	.	G	T	.	.	MAF_INRAE=5.263;MAF_USDA=9.836
NC_035088.1	22412160	.	C	T	.	.	MAF_USDA=2.459
NC_035088.1	22412174	.	C	T	.	.	MAF_INRAE=5.263;MAF_USDA=9.016
NC_035088.1	22412434	.	G	T	.	.	MAF_INRAE=7.595;MAF_USDA=4.706
NC_035088.1	22412492	.	T	C	.	.	MAF_USDA=2.459
NC_035088.1	22412556	.	C	G	.	.	MAF_USDA=1.639
NC_035088.1	22412831	.	C	T	.	.	MAF_USDA=1.639
NC_035088.1	22412842	.	G	T	.	.	MAF_INRAE=8.333;MAF_USDA=5.294
NC_035088.1	22413030	.	G	A	.	.	MAF_INRAE=15.789
NC_035088.1	22413033	.	G	A	.	.	MAF_INRAE=18.354;MAF_USDA=7.647
NC_035088.1	22413276	.	G	A	.	.	MAF_INRAE=5.263;MAF_USDA=10.656
NC_035088.1	22413396	.	G	T	.	.	MAF_INRAE=5.263;MAF_USDA=9.836
NC_035088.1	22413407	.	A	G	.	.	MAF_INRAE=15.0;MAF_USDA=5.294
NC_035088.1	22413497	.	C	A	.	.	MAF_INRAE=5.263;MAF_USDA=3.279
NC_035088.1	22413534	.	A	C	.	.	MAF_USDA=24.706
NC_035088.1	22413657	.	A	C	.	.	MAF_INRAE=14.167;MAF_USDA=5.294
NC_035088.1	22413737	.	A	C	.	.	MAF_INRAE=15.833;MAF_USDA=5.294
NC_035088.1	22413838	.	C	T	.	.	MAF_USDA=2.459
NC_035088.1	22413905	.	A	G	.	.	MAF_USDA=5.738
NC_035088.1	22413952	.	C	T	.	.	MAF_USDA=20.588
NC_035088.1	22414011	.	T	C	.	.	MAF_USDA=2.459
NC_035088.1	22414081	.	A	C	.	.	MAF_INRAE=12.5
NC_035088.1	22414269	.	T	C	.	.	MAF_USDA=1.639
NC_035088.1	22414325	.	C	T	.	.	MAF_INRAE=3.333;MAF_USDA=20.588
NC_035088.1	22414328	.	G	T	.	.	MAF_INRAE=18.354;MAF_USDA=7.647
NC_035088.1	22414388	.	C	T	.	.	MAF_USDA=5.882
NC_035088.1	22414463	.	G	A	.	.	MAF_INRAE=29.747;MAF_USDA=13.529
NC_035088.1	22414470	.	A	C	.	.	MAF_INRAE=23.418;MAF_USDA=16.471
NC_035088.1	22414607	.	C	T	.	.	MAF_INRAE=13.291;MAF_USDA=7.059
NC_035088.1	22414673	.	A	G	.	.	MAF_INRAE=46.203;MAF_USDA=48.824
NC_035088.1	22414747	.	C	A	.	.	MAF_USDA=2.459
NC_035088.1	22414748	.	A	C	.	.	MAF_USDA=2.459
NC_035088.1	22414749	.	T	C	.	.	MAF_USDA=2.459
NC_035088.1	22414761	.	T	G	.	.	MAF_INRAE=33.544;MAF_USDA=38.824
NC_035088.1	22414779	.	G	T	.	.	MAF_INRAE=9.494;MAF_USDA=7.647
NC_035088.1	22414821	.	T	G	.	.	MAF_USDA=2.459
NC_035088.1	22414856	.	C	T	.	.	MAF_USDA=1.639
NC_035088.1	22414891	.	C	A	.	.	MAF_INRAE=21.053;MAF_USDA=10.417
NC_035088.1	22414971	.	T	C	.	.	MAF_INRAE=43.671;MAF_USDA=23.529
NC_035088.1	22414974	.	A	G	.	.	MAF_INRAE=47.5;MAF_USDA=23.529
NC_035088.1	22415002	.	A	G	.	.	MAF_INRAE=9.494;MAF_USDA=6.471
NC_035088.1	22415050	.	G	A	.	.	MAF_INRAE=5.0;MAF_USDA=15.882
NC_035088.1	22415142	.	G	A	.	.	MAF_USDA=19.048
NC_035088.1	22415150	.	C	T	.	.	MAF_INRAE=9.494;MAF_USDA=7.738
NC_035088.1	22415224	.	C	T	.	.	MAF_INRAE=43.671;MAF_USDA=23.529
NC_035088.1	22415231	.	T	G	.	.	MAF_INRAE=7.595;MAF_USDA=16.667
NC_035088.1	22415275	.	G	T	.	.	MAF_INRAE=14.557;MAF_USDA=18.824
NC_035088.1	22415344	.	G	A	.	.	MAF_INRAE=9.167;MAF_USDA=5.294
NC_035088.1	22415363	.	T	A	.	.	MAF_USDA=31.176
NC_035088.1	22415365	.	T	A	.	.	MAF_INRAE=11.667;MAF_USDA=32.353
NC_035088.1	22415432	.	C	A	.	.	MAF_INRAE=3.333;MAF_USDA=12.941
NC_035088.1	22415433	.	G	T	.	.	MAF_INRAE=46.203;MAF_USDA=31.176
NC_035088.1	22415514	.	T	G	.	.	MAF_USDA=2.459
NC_035088.1	22415530	.	G	T	.	.	MAF_INRAE=3.333;MAF_USDA=3.529
NC_035088.1	22415722	.	G	A	.	.	MAF_INRAE=9.494;MAF_USDA=7.059
NC_035088.1	22415737	.	T	C	.	.	MAF_INRAE=42.405;MAF_USDA=48.235
NC_035088.1	22415752	.	C	A	.	.	MAF_INRAE=7.595;MAF_USDA=5.294
NC_035088.1	22415992	.	T	C	.	.	MAF_INRAE=16.456;MAF_USDA=7.647
NC_035088.1	22416034	.	A	T	.	.	MAF_INRAE=9.494;MAF_USDA=6.471
NC_035088.1	22416365	.	A	G	.	.	MAF_INRAE=13.924;MAF_USDA=28.824
NC_035088.1	22416524	.	C	A	.	.	MAF_INRAE=13.924;MAF_USDA=29.412
NC_035088.1	22416599	.	T	G	.	.	MAF_USDA=2.459
NC_035088.1	22416604	.	A	G	.	.	MAF_USDA=1.639
NC_035088.1	22416605	.	T	A	.	.	MAF_USDA=4.118
NC_035088.1	22416625	.	A	G	.	.	MAF_INRAE=43.671;MAF_USDA=22.941
NC_035088.1	22416689	.	A	G	.	.	MAF_INRAE=23.418;MAF_USDA=35.882
NC_035088.1	22416706	.	A	C	.	.	MAF_INRAE=9.494;MAF_USDA=3.529
NC_035088.1	22416758	.	G	A	.	.	MAF_USDA=3.279
NC_035088.1	22416766	.	G	A	.	.	MAF_USDA=1.639
NC_035088.1	22416835	.	A	T	.	.	MAF_INRAE=9.494;MAF_USDA=7.059
NC_035088.1	22416911	.	G	A	.	.	MAF_INRAE=5.063;MAF_USDA=8.235
NC_035088.1	22416954	.	C	T	.	.	MAF_USDA=2.459
NC_035088.1	22416983	.	G	A	.	.	MAF_USDA=5.738
NC_035088.1	22417033	.	G	A	.	.	MAF_INRAE=9.494;MAF_USDA=7.647
NC_035088.1	22417106	.	C	A	.	.	MAF_INRAE=16.456;MAF_USDA=36.471
NC_035088.1	22417109	.	G	C	.	.	MAF_USDA=1.639
NC_035088.1	22417135	.	A	G	.	.	MAF_INRAE=5.063;MAF_USDA=9.412
NC_035088.1	22417238	.	G	C	.	.	MAF_USDA=1.639
NC_035088.1	22417243	.	G	A	.	.	MAF_USDA=1.639
NC_035088.1	22417258	.	A	C	.	.	MAF_INRAE=9.494;MAF_USDA=4.918
NC_035088.1	22417265	.	G	T	.	.	MAF_INRAE=7.595;MAF_USDA=4.706
NC_035088.1	22417380	.	T	A	.	.	MAF_USDA=1.639
NC_035088.1	22417455	.	T	A	.	.	MAF_USDA=2.459
NC_035088.1	22417557	.	G	A	.	.	MAF_USDA=3.279
NC_035088.1	22417560	.	A	C	.	.	MAF_INRAE=40.506;MAF_USDA=32.353
NC_035088.1	22417561	.	C	T	.	.	MAF_INRAE=36.667;MAF_USDA=32.941
NC_035088.1	22417596	.	T	A	.	.	MAF_INRAE=1.667;MAF_USDA=2.459
NC_035088.1	22417709	.	C	T	.	.	MAF_USDA=2.459
NC_035088.1	22417919	.	T	G	.	.	MAF_USDA=1.639
NC_035088.1	22417932	.	C	T	.	.	MAF_INRAE=3.333;MAF_USDA=7.647
NC_035088.1	22418123	.	G	T	.	.	MAF_INRAE=13.924;MAF_USDA=23.529
NC_035088.1	22418380	.	G	A	.	.	MAF_INRAE=42.405;MAF_USDA=20.0
NC_035088.1	22418448	.	G	A	.	.	MAF_INRAE=9.167;MAF_USDA=10.417
NC_035088.1	22418467	.	T	A	.	.	MAF_INRAE=4.167
NC_035088.1	22418469	.	A	G	.	.	MAF_INRAE=4.167
NC_035088.1	22418476	.	G	A	.	.	MAF_INRAE=3.333
NC_035088.1	22418487	.	A	T	.	.	MAF_INRAE=1.667
NC_035088.1	22418500	.	T	G	.	.	MAF_INRAE=4.167
NC_035088.1	22418501	.	C	G	.	.	MAF_INRAE=4.167
NC_035088.1	22418512	.	A	G	.	.	MAF_USDA=3.279
NC_035088.1	22418514	.	A	G	.	.	MAF_INRAE=4.167
NC_035088.1	22418533	.	A	G	.	.	MAF_INRAE=3.333
NC_035088.1	22418610	.	A	C	.	.	MAF_INRAE=9.167
NC_035088.1	22418632	.	A	C	.	.	MAF_USDA=41.667
NC_035088.1	22418633	.	C	G	.	.	MAF_USDA=21.176
NC_035088.1	22418635	.	G	A	.	.	MAF_USDA=41.667
NC_035088.1	22418637	.	A	C	.	.	MAF_USDA=31.765
NC_035088.1	22418640	.	A	C	.	.	MAF_INRAE=27.5;MAF_USDA=41.667
NC_035088.1	22418642	.	T	C	.	.	MAF_INRAE=10.0;MAF_USDA=21.176
NC_035088.1	22418643	.	G	T	.	.	MAF_USDA=45.833
NC_035088.1	22418644	.	T	A	.	.	MAF_USDA=21.176
NC_035088.1	22418646	.	G	T	.	.	MAF_USDA=37.5
NC_035088.1	22418650	.	G	A	.	.	MAF_USDA=37.5
NC_035088.1	22418652	.	T	G	.	.	MAF_USDA=37.5
NC_035088.1	22418662	.	T	G	.	.	MAF_USDA=25.0
NC_035088.1	22418673	.	T	G	.	.	MAF_INRAE=12.5;MAF_USDA=43.75
NC_035088.1	22418674	.	G	T	.	.	MAF_INRAE=12.5;MAF_USDA=43.75
NC_035088.1	22418687	.	A	C	.	.	MAF_INRAE=13.333;MAF_USDA=43.75
NC_035088.1	22418688	.	C	A	.	.	MAF_USDA=1.639
NC_035088.1	22418691	.	C	T	.	.	MAF_INRAE=14.167
NC_035088.1	22418697	.	C	G	.	.	MAF_INRAE=12.5
NC_035088.1	22418707	.	C	T	.	.	MAF_INRAE=10.833;MAF_USDA=30.588
NC_035088.1	22418709	.	T	A	.	.	MAF_INRAE=10.833;MAF_USDA=30.588
NC_035088.1	22418710	.	G	A	.	.	MAF_INRAE=10.833;MAF_USDA=30.0
NC_035088.1	22418713	.	A	C	.	.	MAF_INRAE=10.833;MAF_USDA=30.588
NC_035088.1	22418720	.	A	G	.	.	MAF_INRAE=10.0;MAF_USDA=31.176
NC_035088.1	22418732	.	A	C	.	.	MAF_INRAE=3.333
NC_035088.1	22418746	.	A	C	.	.	MAF_INRAE=8.333
NC_035088.1	22418784	.	C	T	.	.	MAF_INRAE=11.667
NC_035088.1	22418820	.	G	T	.	.	MAF_INRAE=12.025;MAF_USDA=13.529
NC_035088.1	22418850	.	C	G	.	.	MAF_INRAE=5.063;MAF_USDA=9.412
NC_035088.1	22418851	.	A	G	.	.	MAF_INRAE=16.456;MAF_USDA=10.0
NC_035088.1	22418861	.	G	T	.	.	MAF_USDA=1.639
NC_035088.1	22418894	.	A	G	.	.	MAF_INRAE=17.722;MAF_USDA=24.118
NC_035088.1	22418962	.	A	C	.	.	MAF_INRAE=5.0;MAF_USDA=24.118
NC_035088.1	22419161	.	T	C	.	.	MAF_USDA=4.098
NC_035088.1	22419219	.	C	T	.	.	MAF_USDA=2.083
NC_035088.1	22419250	.	C	A	.	.	MAF_USDA=2.459
NC_035088.1	22419457	.	T	A	.	.	MAF_INRAE=1.667
NC_035088.1	22419488	.	C	A	.	.	MAF_USDA=1.639
NC_035088.1	22419621	.	C	T	.	.	MAF_INRAE=45.57;MAF_USDA=31.765
NC_035088.1	22419733	.	G	T	.	.	MAF_INRAE=5.0;MAF_USDA=23.529
NC_035088.1	22419734	.	T	C	.	.	MAF_INRAE=5.0;MAF_USDA=23.529
NC_035088.1	22419744	.	C	T	.	.	MAF_INRAE=20.253;MAF_USDA=7.059
NC_035088.1	22419745	.	G	A	.	.	MAF_USDA=1.639
NC_035088.1	22419781	.	T	C	.	.	MAF_USDA=1.639
NC_035088.1	22419867	.	C	A	.	.	MAF_INRAE=29.747;MAF_USDA=10.0
NC_035088.1	22419997	.	G	T	.	.	MAF_USDA=4.098
NC_035088.1	22420002	.	C	G	.	.	MAF_INRAE=50.0;MAF_USDA=16.471
NC_035088.1	22420040	.	A	G	.	.	MAF_USDA=4.706
NC_035088.1	22420222	.	A	T	.	.	MAF_INRAE=1.667;MAF_USDA=3.279
NC_035088.1	22420236	.	C	T	.	.	MAF_USDA=6.471
NC_035088.1	22420244	.	A	G	.	.	MAF_INRAE=5.263;MAF_USDA=2.459
NC_035088.1	22420248	.	G	T	.	.	MAF_INRAE=50.0;MAF_USDA=47.917
NC_035088.1	22420371	.	G	A	.	.	MAF_USDA=1.639
NC_035088.1	22420372	.	C	A	.	.	MAF_USDA=1.639
NC_035088.1	22420373	.	T	A	.	.	MAF_INRAE=5.263;MAF_USDA=2.459
NC_035088.1	22420387	.	C	A	.	.	MAF_INRAE=7.595;MAF_USDA=5.294
NC_035088.1	22420411	.	C	A	.	.	MAF_INRAE=15.19;MAF_USDA=11.765
NC_035088.1	22420424	.	C	T	.	.	MAF_INRAE=15.833;MAF_USDA=2.941
NC_035088.1	22420501	.	G	A	.	.	MAF_USDA=1.639
NC_035088.1	22420532	.	A	C	.	.	MAF_INRAE=12.658;MAF_USDA=1.639
NC_035088.1	22420747	.	C	A	.	.	MAF_INRAE=7.595;MAF_USDA=5.882
NC_035088.1	22420782	.	A	T	.	.	MAF_USDA=25.0
NC_035088.1	22420870	.	A	G	.	.	MAF_INRAE=48.734;MAF_USDA=40.588
NC_035088.1	22420884	.	G	T	.	.	MAF_INRAE=20.253;MAF_USDA=15.882
NC_035088.1	22420887	.	G	T	.	.	MAF_INRAE=18.333;MAF_USDA=15.882
NC_035088.1	22420937	.	G	A	.	.	MAF_INRAE=5.0;MAF_USDA=4.167
NC_035088.1	22421168	.	A	C	.	.	MAF_INRAE=15.833;MAF_USDA=3.529
NC_035088.1	22421245	.	C	A	.	.	MAF_INRAE=15.833;MAF_USDA=2.941
NC_035088.1	22421361	.	G	T	.	.	MAF_INRAE=5.263;MAF_USDA=2.5
NC_035088.1	22421449	.	T	A	.	.	MAF_INRAE=48.734;MAF_USDA=40.588
NC_035088.1	22421486	.	T	G	.	.	MAF_INRAE=7.595;MAF_USDA=4.706
NC_035088.1	22421504	.	C	T	.	.	MAF_INRAE=9.494;MAF_USDA=4.118
NC_035088.1	22421700	.	A	G	.	.	MAF_INRAE=20.253;MAF_USDA=14.118
NC_035088.1	22421821	.	G	C	.	.	MAF_USDA=2.353
NC_035088.1	22421879	.	G	T	.	.	MAF_INRAE=5.063;MAF_USDA=8.235
NC_035088.1	22421929	.	C	T	.	.	MAF_INRAE=20.253;MAF_USDA=15.882
NC_035088.1	22422182	.	T	C	.	.	MAF_INRAE=10.526;MAF_USDA=5.738
NC_035088.1	22422195	.	A	C	.	.	MAF_INRAE=1.667
NC_035088.1	22422626	.	G	A	.	.	MAF_INRAE=13.924;MAF_USDA=4.098
NC_035088.1	22422866	.	G	A	.	.	MAF_USDA=2.459
NC_035088.1	22422896	.	G	T	.	.	MAF_INRAE=29.747;MAF_USDA=21.176
NC_035088.1	22422905	.	A	G	.	.	MAF_INRAE=39.241;MAF_USDA=42.941
NC_035088.1	22423083	.	T	G	.	.	MAF_USDA=1.639
NC_035088.1	22423088	.	A	C	.	.	MAF_USDA=5.738
NC_035088.1	22423151	.	A	T	.	.	MAF_USDA=1.639
NC_035088.1	22423209	.	T	C	.	.	MAF_INRAE=9.494;MAF_USDA=4.118
NC_035088.1	22423342	.	C	T	.	.	MAF_INRAE=18.987;MAF_USDA=49.412
NC_035088.1	22423344	.	C	T	.	.	MAF_INRAE=16.667;MAF_USDA=50.0
NC_035088.1	22423391	.	T	C	.	.	MAF_INRAE=18.987;MAF_USDA=49.412
NC_035088.1	22423521	.	A	C	.	.	MAF_INRAE=4.43;MAF_USDA=45.882
NC_035088.1	22423525	.	G	C	.	.	MAF_INRAE=35.833;MAF_USDA=10.0
NC_035088.1	22423541	.	A	T	.	.	MAF_USDA=26.087
NC_035088.1	22423710	.	C	T	.	.	MAF_USDA=1.639
NC_035088.1	22423815	.	G	A	.	.	MAF_INRAE=5.063;MAF_USDA=2.353
NC_035088.1	22423866	.	A	G	.	.	MAF_USDA=6.557
NC_035088.1	22423878	.	C	T	.	.	MAF_INRAE=8.333;MAF_USDA=5.294
NC_035088.1	22423930	.	G	T	.	.	MAF_INRAE=15.789;MAF_USDA=2.459
NC_035088.1	22423974	.	T	A	.	.	MAF_INRAE=13.924
NC_035088.1	22424031	.	G	A	.	.	MAF_INRAE=23.418;MAF_USDA=5.738
NC_035088.1	22424054	.	A	C	.	.	MAF_INRAE=5.063;MAF_USDA=10.588
NC_035088.1	22424236	.	T	C	.	.	MAF_INRAE=3.797;MAF_USDA=42.941
NC_035088.1	22424261	.	G	C	.	.	MAF_INRAE=8.861;MAF_USDA=5.294
NC_035088.1	22424306	.	T	C	.	.	MAF_INRAE=46.835;MAF_USDA=16.471
NC_035088.1	22424516	.	G	T	.	.	MAF_INRAE=25.949;MAF_USDA=46.471
NC_035088.1	22424525	.	C	T	.	.	MAF_INRAE=27.215;MAF_USDA=25.294
NC_035088.1	22424526	.	G	A	.	.	MAF_INRAE=15.789
NC_035088.1	22424636	.	G	T	.	.	MAF_USDA=2.459
NC_035088.1	22424638	.	C	T	.	.	MAF_USDA=1.639
NC_035088.1	22424935	.	T	C	.	.	MAF_USDA=1.639
NC_035088.1	22425056	.	T	C	.	.	MAF_USDA=2.459
NC_035088.1	22425116	.	A	C	.	.	MAF_USDA=9.016
NC_035088.1	22425122	.	A	T	.	.	MAF_USDA=4.098
NC_035088.1	22425149	.	C	A	.	.	MAF_USDA=2.941
NC_035088.1	22425152	.	C	G	.	.	MAF_USDA=3.279
NC_035088.1	22425196	.	A	G	.	.	MAF_USDA=1.639
NC_035088.1	22425268	.	A	C	.	.	MAF_INRAE=33.544;MAF_USDA=37.647
NC_035088.1	22425269	.	G	A	.	.	MAF_INRAE=27.5;MAF_USDA=27.647
NC_035088.1	22425326	.	G	A	.	.	MAF_USDA=4.918
NC_035088.1	22425412	.	T	C	.	.	MAF_USDA=11.765
NC_035088.1	22425437	.	G	A	.	.	MAF_USDA=10.656
NC_035088.1	22425484	.	A	G	.	.	MAF_USDA=1.639
NC_035088.1	22425546	.	A	G	.	.	MAF_USDA=1.639
NC_035088.1	22425568	.	A	C	.	.	MAF_INRAE=37.975;MAF_USDA=44.118
NC_035088.1	22425641	.	T	C	.	.	MAF_INRAE=40.506;MAF_USDA=43.529
NC_035088.1	22425648	.	A	G	.	.	MAF_INRAE=40.506;MAF_USDA=34.118
NC_035088.1	22425662	.	C	A	.	.	MAF_USDA=5.738
NC_035088.1	22425675	.	T	G	.	.	MAF_INRAE=7.595;MAF_USDA=7.059
NC_035088.1	22425717	.	T	A	.	.	MAF_INRAE=30.38;MAF_USDA=24.118
NC_035088.1	22425747	.	C	A	.	.	MAF_USDA=1.639
NC_035088.1	22425804	.	G	A	.	.	MAF_INRAE=12.025;MAF_USDA=8.824
NC_035088.1	22425820	.	C	T	.	.	MAF_USDA=2.459
NC_035088.1	22425824	.	C	T	.	.	MAF_USDA=1.639
NC_035088.1	22426009	.	A	T	.	.	MAF_INRAE=30.38;MAF_USDA=25.882
NC_035088.1	22426064	.	T	C	.	.	MAF_INRAE=2.5
NC_035088.1	22426066	.	T	C	.	.	MAF_INRAE=2.5
NC_035088.1	22426073	.	G	A	.	.	MAF_INRAE=4.167
NC_035088.1	22426083	.	G	A	.	.	MAF_INRAE=5.0
NC_035088.1	22426084	.	A	T	.	.	MAF_INRAE=5.0
NC_035088.1	22426116	.	T	C	.	.	MAF_INRAE=17.5
NC_035088.1	22426122	.	C	T	.	.	MAF_INRAE=19.167
NC_035088.1	22426128	.	G	A	.	.	MAF_USDA=6.557
NC_035088.1	22426131	.	G	T	.	.	MAF_USDA=6.557
NC_035088.1	22426138	.	C	T	.	.	MAF_INRAE=2.5
NC_035088.1	22426161	.	C	A	.	.	MAF_INRAE=19.167
NC_035088.1	22426165	.	G	A	.	.	MAF_INRAE=16.667
NC_035088.1	22426169	.	A	G	.	.	MAF_INRAE=16.667
NC_035088.1	22426175	.	A	G	.	.	MAF_INRAE=15.0
NC_035088.1	22426180	.	T	C	.	.	MAF_INRAE=16.667
NC_035088.1	22426182	.	C	T	.	.	MAF_INRAE=16.667
NC_035088.1	22426185	.	A	G	.	.	MAF_INRAE=15.0
NC_035088.1	22426188	.	G	A	.	.	MAF_INRAE=14.167
NC_035088.1	22426192	.	A	G	.	.	MAF_INRAE=12.5
NC_035088.1	22426198	.	C	A	.	.	MAF_INRAE=11.667;MAF_USDA=32.353
NC_035088.1	22426215	.	C	A	.	.	MAF_INRAE=21.667
NC_035088.1	22426221	.	A	C	.	.	MAF_INRAE=7.5;MAF_USDA=8.197
NC_035088.1	22426224	.	G	T	.	.	MAF_INRAE=23.333
NC_035088.1	22426230	.	C	T	.	.	MAF_INRAE=3.333
NC_035088.1	22426234	.	T	A	.	.	MAF_INRAE=9.167
NC_035088.1	22426236	.	T	C	.	.	MAF_INRAE=31.667;MAF_USDA=37.5
NC_035088.1	22426240	.	A	C	.	.	MAF_INRAE=47.5;MAF_USDA=49.18
NC_035088.1	22426246	.	G	T	.	.	MAF_INRAE=33.333
NC_035088.1	22426247	.	A	G	.	.	MAF_USDA=2.459
NC_035088.1	22426250	.	A	G	.	.	MAF_INRAE=34.167
NC_035088.1	22426252	.	T	C	.	.	MAF_INRAE=34.167;MAF_USDA=35.417
NC_035088.1	22426258	.	A	T	.	.	MAF_INRAE=35.0
NC_035088.1	22426262	.	G	A	.	.	MAF_INRAE=35.833
NC_035088.1	22426272	.	G	T	.	.	MAF_INRAE=35.833
NC_035088.1	22426279	.	A	T	.	.	MAF_INRAE=35.0
NC_035088.1	22426285	.	T	A	.	.	MAF_INRAE=3.333
NC_035088.1	22426328	.	C	A	.	.	MAF_INRAE=40.833
NC_035088.1	22426331	.	G	C	.	.	MAF_INRAE=40.833
NC_035088.1	22426332	.	C	T	.	.	MAF_INRAE=3.333
NC_035088.1	22426341	.	C	A	.	.	MAF_INRAE=41.667
NC_035088.1	22426357	.	T	C	.	.	MAF_INRAE=26.667;MAF_USDA=13.529
NC_035088.1	22426359	.	T	G	.	.	MAF_INRAE=43.333
NC_035088.1	22426364	.	T	C	.	.	MAF_INRAE=44.167
NC_035088.1	22426365	.	G	A	.	.	MAF_INRAE=45.0
NC_035088.1	22426376	.	A	C	.	.	MAF_USDA=1.639
NC_035088.1	22426386	.	T	A	.	.	MAF_INRAE=22.5
NC_035088.1	22426387	.	A	C	.	.	MAF_INRAE=22.5
NC_035088.1	22426395	.	A	C	.	.	MAF_INRAE=8.333
NC_035088.1	22426396	.	T	A	.	.	MAF_INRAE=8.333
NC_035088.1	22426397	.	A	G	.	.	MAF_INRAE=8.333
NC_035088.1	22426402	.	C	T	.	.	MAF_INRAE=24.167
NC_035088.1	22426410	.	T	C	.	.	MAF_INRAE=28.333
NC_035088.1	22426424	.	T	A	.	.	MAF_INRAE=28.333
NC_035088.1	22426433	.	T	C	.	.	MAF_USDA=2.459
NC_035088.1	22426454	.	C	T	.	.	MAF_INRAE=16.667
NC_035088.1	22426487	.	T	C	.	.	MAF_INRAE=3.333
NC_035088.1	22426492	.	T	C	.	.	MAF_INRAE=3.333
NC_035088.1	22426579	.	T	A	.	.	MAF_USDA=4.098
NC_035088.1	22426597	.	G	A	.	.	MAF_INRAE=8.861;MAF_USDA=14.118
NC_035088.1	22426703	.	G	A	.	.	MAF_INRAE=38.608;MAF_USDA=28.824
NC_035088.1	22426736	.	C	A	.	.	MAF_INRAE=23.418;MAF_USDA=6.557
NC_035088.1	22426868	.	G	T	.	.	MAF_USDA=1.639
NC_035088.1	22426919	.	A	C	.	.	MAF_INRAE=12.658
NC_035088.1	22426983	.	C	A	.	.	MAF_INRAE=23.418
NC_035088.1	22427020	.	A	C	.	.	MAF_USDA=1.639
NC_035088.1	22427039	.	C	T	.	.	MAF_USDA=1.639
NC_035088.1	22427132	.	T	C	.	.	MAF_INRAE=9.494;MAF_USDA=4.118
NC_035088.1	22427139	.	C	T	.	.	MAF_INRAE=13.924;MAF_USDA=4.098
NC_035088.1	22427234	.	A	T	.	.	MAF_USDA=16.667
NC_035088.1	22427381	.	T	C	.	.	MAF_INRAE=13.924;MAF_USDA=4.098
NC_035088.1	22427505	.	T	A	.	.	MAF_USDA=27.083
NC_035088.1	22427506	.	G	C	.	.	MAF_USDA=25.0
NC_035088.1	22427507	.	T	A	.	.	MAF_USDA=29.167
NC_035088.1	22427510	.	T	G	.	.	MAF_INRAE=38.333
NC_035088.1	22427512	.	T	G	.	.	MAF_INRAE=38.333
NC_035088.1	22427513	.	C	A	.	.	MAF_INRAE=38.333
NC_035088.1	22427515	.	C	A	.	.	MAF_INRAE=38.333
NC_035088.1	22427557	.	G	A	.	.	MAF_USDA=1.639
NC_035088.1	22427612	.	T	C	.	.	MAF_USDA=10.656
NC_035088.1	22427680	.	T	C	.	.	MAF_INRAE=3.333;MAF_USDA=20.0
NC_035088.1	22427747	.	G	T	.	.	MAF_INRAE=21.519;MAF_USDA=12.941
NC_035088.1	22427748	.	A	T	.	.	MAF_INRAE=18.333;MAF_USDA=12.941
NC_035088.1	22427830	.	T	A	.	.	MAF_INRAE=9.494;MAF_USDA=6.471
NC_035088.1	22427931	.	C	T	.	.	MAF_INRAE=34.177;MAF_USDA=14.706
NC_035088.1	22428003	.	C	A	.	.	MAF_INRAE=38.608;MAF_USDA=27.647
NC_035088.1	22428014	.	G	A	.	.	MAF_USDA=2.459
NC_035088.1	22428015	.	C	A	.	.	MAF_USDA=2.459
NC_035088.1	22428034	.	A	C	.	.	MAF_INRAE=38.608;MAF_USDA=24.118
NC_035088.1	22428313	.	C	T	.	.	MAF_USDA=3.279
NC_035088.1	22428485	.	A	G	.	.	MAF_INRAE=9.494;MAF_USDA=6.471
NC_035088.1	22428598	.	T	A	.	.	MAF_INRAE=22.785;MAF_USDA=6.557
NC_035088.1	22428606	.	G	C	.	.	MAF_INRAE=38.608;MAF_USDA=27.059
NC_035088.1	22428612	.	A	G	.	.	MAF_INRAE=12.025;MAF_USDA=6.471
NC_035088.1	22428661	.	T	C	.	.	MAF_INRAE=37.342;MAF_USDA=26.471
NC_035088.1	22428737	.	A	G	.	.	MAF_USDA=22.353
NC_035088.1	22428802	.	A	C	.	.	MAF_USDA=2.083
NC_035088.1	22428812	.	C	A	.	.	MAF_USDA=13.529
NC_035088.1	22428833	.	T	C	.	.	MAF_USDA=7.143
NC_035088.1	22428836	.	A	C	.	.	MAF_INRAE=9.167;MAF_USDA=4.762
NC_035088.1	22428887	.	C	A	.	.	MAF_USDA=14.583
NC_035088.1	22428925	.	T	A	.	.	MAF_USDA=1.639
NC_035088.1	22428953	.	C	A	.	.	MAF_INRAE=1.667
NC_035088.1	22428954	.	A	G	.	.	MAF_INRAE=27.215;MAF_USDA=46.471
NC_035088.1	22428985	.	G	T	.	.	MAF_USDA=1.639
NC_035088.1	22429023	.	T	G	.	.	MAF_INRAE=8.861;MAF_USDA=5.294
NC_035088.1	22429041	.	A	T	.	.	MAF_INRAE=23.418;MAF_USDA=6.557
NC_035088.1	22429193	.	A	G	.	.	MAF_INRAE=39.167
NC_035088.1	22429215	.	A	G	.	.	MAF_INRAE=5.0;MAF_USDA=4.167
NC_035088.1	22429220	.	A	T	.	.	MAF_USDA=19.412
NC_035088.1	22429307	.	G	T	.	.	MAF_INRAE=10.0
NC_035088.1	22429311	.	T	C	.	.	MAF_USDA=4.918
NC_035088.1	22429316	.	C	A	.	.	MAF_INRAE=8.861;MAF_USDA=4.706
NC_035088.1	22429345	.	T	A	.	.	MAF_INRAE=38.608;MAF_USDA=27.647
NC_035088.1	22429351	.	T	A	.	.	MAF_INRAE=38.608;MAF_USDA=26.471
NC_035088.1	22429451	.	A	G	.	.	MAF_INRAE=9.494;MAF_USDA=5.882
NC_035088.1	22429460	.	C	A	.	.	MAF_USDA=13.934
NC_035088.1	22429487	.	G	A	.	.	MAF_USDA=3.279
NC_035088.1	22429578	.	A	C	.	.	MAF_INRAE=37.975;MAF_USDA=27.647
NC_035088.1	22429666	.	G	C	.	.	MAF_USDA=12.295
NC_035088.1	22429667	.	G	A	.	.	MAF_INRAE=37.975;MAF_USDA=39.583
NC_035088.1	22429719	.	C	T	.	.	MAF_INRAE=8.861;MAF_USDA=5.294
NC_035088.1	22429791	.	T	A	.	.	MAF_INRAE=15.789
NC_035088.1	22429803	.	T	G	.	.	MAF_USDA=2.083
NC_035088.1	22429804	.	A	T	.	.	MAF_USDA=7.377
NC_035088.1	22429856	.	C	T	.	.	MAF_USDA=1.639
NC_035088.1	22429877	.	A	C	.	.	MAF_USDA=1.639
NC_035088.1	22429942	.	A	G	.	.	MAF_INRAE=38.608;MAF_USDA=25.882
NC_035088.1	22430079	.	G	A	.	.	MAF_INRAE=15.789;MAF_USDA=6.471
NC_035088.1	22430083	.	A	G	.	.	MAF_USDA=27.059
NC_035088.1	22430122	.	T	C	.	.	MAF_INRAE=38.608;MAF_USDA=27.059
NC_035088.1	22430179	.	A	G	.	.	MAF_USDA=2.083
NC_035088.1	22430186	.	C	A	.	.	MAF_INRAE=38.608;MAF_USDA=41.667
NC_035088.1	22430230	.	A	T	.	.	MAF_USDA=1.639
NC_035088.1	22430252	.	A	G	.	.	MAF_INRAE=10.759;MAF_USDA=3.529
NC_035088.1	22430282	.	C	G	.	.	MAF_USDA=1.639
NC_035088.1	22430316	.	G	A	.	.	MAF_INRAE=7.595;MAF_USDA=6.471
NC_035088.1	22430338	.	T	G	.	.	MAF_INRAE=38.608;MAF_USDA=28.235
NC_035088.1	22430416	.	G	A	.	.	MAF_USDA=1.639
NC_035088.1	22430423	.	T	C	.	.	MAF_INRAE=38.608;MAF_USDA=26.471
NC_035088.1	22430430	.	G	T	.	.	MAF_INRAE=12.658;MAF_USDA=1.639
NC_035088.1	22430439	.	C	T	.	.	MAF_INRAE=38.608;MAF_USDA=27.647
NC_035088.1	22430451	.	C	A	.	.	MAF_INRAE=38.608;MAF_USDA=27.647
NC_035088.1	22430502	.	T	G	.	.	MAF_USDA=2.459
NC_035088.1	22430511	.	A	G	.	.	MAF_INRAE=38.608;MAF_USDA=27.059
NC_035088.1	22430553	.	C	G	.	.	MAF_INRAE=21.519;MAF_USDA=12.941
NC_035088.1	22430564	.	A	G	.	.	MAF_USDA=4.098
NC_035088.1	22430566	.	C	T	.	.	MAF_INRAE=23.418;MAF_USDA=6.557
NC_035088.1	22430619	.	C	A	.	.	MAF_INRAE=38.608;MAF_USDA=39.412
NC_035088.1	22430780	.	G	T	.	.	MAF_INRAE=22.785;MAF_USDA=6.557
NC_035088.1	22430858	.	T	G	.	.	MAF_INRAE=27.215;MAF_USDA=43.75
NC_035088.1	22430892	.	C	T	.	.	MAF_INRAE=34.177;MAF_USDA=14.118
NC_035088.1	22430893	.	G	A	.	.	MAF_INRAE=3.333;MAF_USDA=7.647
NC_035088.1	22430979	.	T	G	.	.	MAF_USDA=1.639
NC_035088.1	22431087	.	A	T	.	.	MAF_USDA=2.083
NC_035088.1	22431091	.	G	A	.	.	MAF_USDA=20.0
NC_035088.1	22431133	.	T	C	.	.	MAF_INRAE=38.608;MAF_USDA=26.471
NC_035088.1	22431176	.	G	A	.	.	MAF_USDA=1.639
NC_035088.1	22431184	.	T	C	.	.	MAF_INRAE=23.418;MAF_USDA=6.557
NC_035088.1	22431185	.	C	A	.	.	MAF_INRAE=27.5;MAF_USDA=6.557
NC_035088.1	22431284	.	C	A	.	.	MAF_INRAE=21.519;MAF_USDA=13.529
NC_035088.1	22431324	.	C	G	.	.	MAF_INRAE=15.789
NC_035088.1	22431372	.	T	C	.	.	MAF_USDA=1.765
NC_035088.1	22431376	.	T	C	.	.	MAF_USDA=1.639
NC_035088.1	22431385	.	G	T	.	.	MAF_INRAE=39.241;MAF_USDA=28.235
NC_035088.1	22431412	.	G	A	.	.	MAF_USDA=1.639
NC_035088.1	22431474	.	A	T	.	.	MAF_INRAE=39.873;MAF_USDA=40.0
NC_035088.1	22431579	.	A	G	.	.	MAF_USDA=2.459
NC_035088.1	22431767	.	G	A	.	.	MAF_USDA=1.639
NC_035088.1	22431797	.	T	C	.	.	MAF_USDA=1.639
NC_035088.1	22431859	.	G	T	.	.	MAF_INRAE=29.747;MAF_USDA=14.706
NC_035088.1	22431900	.	T	C	.	.	MAF_INRAE=23.418;MAF_USDA=6.557
NC_035088.1	22431935	.	G	T	.	.	MAF_INRAE=8.228;MAF_USDA=5.294
NC_035088.1	22431936	.	G	T	.	.	MAF_INRAE=7.5;MAF_USDA=5.294
NC_035088.1	22431976	.	C	T	.	.	MAF_USDA=1.639
NC_035088.1	22432017	.	G	A	.	.	MAF_INRAE=8.861;MAF_USDA=12.353
NC_035088.1	22432052	.	T	A	.	.	MAF_INRAE=38.608;MAF_USDA=26.471
NC_035088.1	22432172	.	G	A	.	.	MAF_INRAE=29.747;MAF_USDA=21.765
NC_035088.1	22432209	.	C	A	.	.	MAF_USDA=12.5
NC_035088.1	22432265	.	C	A	.	.	MAF_INRAE=35.443;MAF_USDA=36.471
NC_035088.1	22432272	.	T	G	.	.	MAF_USDA=2.459
NC_035088.1	22432399	.	G	T	.	.	MAF_USDA=6.557
NC_035088.1	22432464	.	C	A	.	.	MAF_INRAE=29.747;MAF_USDA=16.471
NC_035088.1	22432646	.	G	T	.	.	MAF_USDA=3.279
NC_035088.1	22432648	.	G	C	.	.	MAF_USDA=10.417
NC_035088.1	22432649	.	T	A	.	.	MAF_USDA=10.417
NC_035088.1	22432774	.	A	C	.	.	MAF_INRAE=29.747;MAF_USDA=21.176
NC_035088.1	22432789	.	T	G	.	.	MAF_INRAE=9.494;MAF_USDA=10.588
NC_035088.1	22432811	.	C	T	.	.	MAF_USDA=2.353
NC_035088.1	22432818	.	C	T	.	.	MAF_INRAE=11.667
NC_035088.1	22432819	.	T	G	.	.	MAF_USDA=2.459
NC_035088.1	22432850	.	C	G	.	.	MAF_INRAE=50.0;MAF_USDA=32.353
NC_035088.1	22432857	.	G	A	.	.	MAF_INRAE=15.833;MAF_USDA=7.738
NC_035088.1	22432901	.	A	G	.	.	MAF_INRAE=25.949;MAF_USDA=9.836
NC_035088.1	22432985	.	C	A	.	.	MAF_INRAE=6.667;MAF_USDA=5.294
NC_035088.1	22433020	.	A	C	.	.	MAF_INRAE=4.167
NC_035088.1	22433045	.	C	A	.	.	MAF_INRAE=7.595;MAF_USDA=6.471
NC_035088.1	22433048	.	G	T	.	.	MAF_USDA=10.417
NC_035088.1	22433140	.	C	T	.	.	MAF_INRAE=7.595;MAF_USDA=14.583
NC_035088.1	22433211	.	C	T	.	.	MAF_INRAE=11.667;MAF_USDA=1.639
NC_035088.1	22433221	.	A	G	.	.	MAF_INRAE=20.253;MAF_USDA=16.471
NC_035088.1	22433280	.	T	C	.	.	MAF_INRAE=9.494;MAF_USDA=10.0
NC_035088.1	22433309	.	A	G	.	.	MAF_INRAE=9.494;MAF_USDA=4.118
NC_035088.1	22433386	.	G	T	.	.	MAF_INRAE=9.494;MAF_USDA=6.471
NC_035088.1	22433417	.	A	C	.	.	MAF_USDA=2.459
NC_035088.1	22433444	.	T	G	.	.	MAF_USDA=47.917
NC_035088.1	22433446	.	A	T	.	.	MAF_USDA=45.833
NC_035088.1	22433448	.	T	G,C	.	.	MAF_INRAE=35.0;MAF_USDA=47.917
NC_035088.1	22433449	.	A	C	.	.	MAF_USDA=47.917
NC_035088.1	22433462	.	A	G	.	.	MAF_INRAE=35.0;MAF_USDA=45.833
NC_035088.1	22433537	.	C	A	.	.	MAF_INRAE=6.962;MAF_USDA=7.059
NC_035088.1	22433556	.	C	G	.	.	MAF_INRAE=24.684;MAF_USDA=16.471
NC_035088.1	22433642	.	C	T	.	.	MAF_INRAE=7.595;MAF_USDA=7.059
NC_035088.1	22433644	.	C	A	.	.	MAF_USDA=1.639
NC_035088.1	22433655	.	T	A	.	.	MAF_USDA=1.639
NC_035088.1	22433733	.	A	G	.	.	MAF_INRAE=36.076;MAF_USDA=21.765
NC_035088.1	22433803	.	C	T	.	.	MAF_USDA=16.667
NC_035088.1	22433804	.	T	C	.	.	MAF_USDA=6.557
NC_035088.1	22433854	.	T	A	.	.	MAF_USDA=3.279
NC_035088.1	22433871	.	C	T	.	.	MAF_INRAE=1.667
NC_035088.1	22434106	.	G	A	.	.	MAF_INRAE=47.468;MAF_USDA=30.588
NC_035088.1	22434139	.	G	A	.	.	MAF_INRAE=7.595;MAF_USDA=7.059
NC_035088.1	22434220	.	G	A	.	.	MAF_INRAE=11.667;MAF_USDA=2.459
NC_035088.1	22434234	.	C	T	.	.	MAF_INRAE=49.367;MAF_USDA=34.706
NC_035088.1	22434235	.	G	C	.	.	MAF_USDA=1.639
NC_035088.1	22434236	.	A	T	.	.	MAF_USDA=1.639
NC_035088.1	22434251	.	G	T	.	.	MAF_USDA=7.377
NC_035088.1	22434306	.	G	A	.	.	MAF_USDA=9.836
NC_035088.1	22434548	.	A	T	.	.	MAF_INRAE=34.177;MAF_USDA=41.765
NC_035088.1	22434559	.	T	A	.	.	MAF_INRAE=13.333;MAF_USDA=5.294
NC_035088.1	22434575	.	T	A	.	.	MAF_INRAE=23.418;MAF_USDA=5.738
NC_035088.1	22434588	.	G	C	.	.	MAF_INRAE=33.544;MAF_USDA=24.706
NC_035088.1	22434608	.	A	T	.	.	MAF_INRAE=18.987;MAF_USDA=10.588
NC_035088.1	22434656	.	C	T	.	.	MAF_USDA=2.459
NC_035088.1	22434664	.	C	T	.	.	MAF_USDA=2.459
NC_035088.1	22434682	.	A	G	.	.	MAF_INRAE=7.595;MAF_USDA=5.882
NC_035088.1	22434803	.	A	G	.	.	MAF_INRAE=14.167;MAF_USDA=4.706
NC_035088.1	22434852	.	A	C	.	.	MAF_INRAE=34.177;MAF_USDA=44.118
NC_035088.1	22434864	.	C	T	.	.	MAF_USDA=12.5
NC_035088.1	22434868	.	T	G	.	.	MAF_INRAE=15.823;MAF_USDA=10.0
NC_035088.1	22434893	.	A	C	.	.	MAF_USDA=4.918
NC_035088.1	22434976	.	C	T	.	.	MAF_INRAE=8.228;MAF_USDA=4.118
NC_035088.1	22435012	.	C	T	.	.	MAF_USDA=12.941
NC_035088.1	22435024	.	A	C	.	.	MAF_INRAE=15.0;MAF_USDA=40.588
NC_035088.1	22435179	.	T	A	.	.	MAF_USDA=3.529
NC_035088.1	22435180	.	G	A	.	.	MAF_USDA=1.639
NC_035088.1	22435189	.	T	A	.	.	MAF_INRAE=15.19
NC_035088.1	22435193	.	A	C	.	.	MAF_INRAE=15.19
NC_035088.1	22435194	.	G	T	.	.	MAF_INRAE=13.333
NC_035088.1	22435200	.	T	A	.	.	MAF_INRAE=13.333
NC_035088.1	22435236	.	G	T	.	.	MAF_INRAE=30.38;MAF_USDA=16.471
NC_035088.1	22435241	.	A	C	.	.	MAF_INRAE=12.658;MAF_USDA=8.824
NC_035088.1	22435356	.	A	G	.	.	MAF_INRAE=21.667;MAF_USDA=11.765
NC_035088.1	22435364	.	G	C	.	.	MAF_USDA=1.639
NC_035088.1	22435365	.	C	T	.	.	MAF_INRAE=30.38;MAF_USDA=13.529
NC_035088.1	22435398	.	G	A	.	.	MAF_INRAE=32.278;MAF_USDA=16.471
NC_035088.1	22435407	.	T	C	.	.	MAF_INRAE=45.57;MAF_USDA=38.235
NC_035088.1	22435440	.	C	T	.	.	MAF_INRAE=34.177;MAF_USDA=19.412
NC_035088.1	22435531	.	G	A	.	.	MAF_INRAE=25.833
NC_035088.1	22435544	.	G	A	.	.	MAF_INRAE=5.063;MAF_USDA=3.529
NC_035088.1	22435616	.	C	T	.	.	MAF_INRAE=17.089;MAF_USDA=9.836
NC_035088.1	22435624	.	C	A	.	.	MAF_USDA=3.279
NC_035088.1	22435812	.	G	A	.	.	MAF_INRAE=17.722;MAF_USDA=9.016
NC_035088.1	22435860	.	T	C	.	.	MAF_INRAE=33.544;MAF_USDA=16.071
NC_035088.1	22435874	.	C	A	.	.	MAF_USDA=2.5
NC_035088.1	22435916	.	A	C	.	.	MAF_INRAE=33.544;MAF_USDA=16.471
NC_035088.1	22435938	.	C	G	.	.	MAF_INRAE=33.544;MAF_USDA=17.059
NC_035088.1	22435941	.	A	G	.	.	MAF_INRAE=11.667;MAF_USDA=9.836
NC_035088.1	22435992	.	C	T	.	.	MAF_INRAE=5.263
NC_035088.1	22436067	.	C	A	.	.	MAF_USDA=1.639
NC_035088.1	22436070	.	C	A	.	.	MAF_INRAE=34.177;MAF_USDA=19.412
NC_035088.1	22436106	.	C	T	.	.	MAF_USDA=6.557
NC_035088.1	22436182	.	A	T	.	.	MAF_USDA=7.377
NC_035088.1	22436267	.	C	T	.	.	MAF_INRAE=34.177;MAF_USDA=19.412
NC_035088.1	22436268	.	G	A	.	.	MAF_USDA=2.459
NC_035088.1	22436284	.	C	T	.	.	MAF_INRAE=10.759;MAF_USDA=11.176
NC_035088.1	22436290	.	C	A	.	.	MAF_USDA=1.639
NC_035088.1	22436447	.	A	G	.	.	MAF_INRAE=17.722;MAF_USDA=9.836
NC_035088.1	22436524	.	A	C	.	.	MAF_INRAE=5.063;MAF_USDA=2.941
NC_035088.1	22436596	.	G	C	.	.	MAF_USDA=10.656
NC_035088.1	22436623	.	A	C	.	.	MAF_INRAE=11.667;MAF_USDA=1.639
NC_035088.1	22436647	.	G	A	.	.	MAF_USDA=13.529
NC_035088.1	22436668	.	C	T	.	.	MAF_USDA=8.824
NC_035088.1	22436690	.	G	A	.	.	MAF_INRAE=5.063;MAF_USDA=3.529
NC_035088.1	22436718	.	G	C	.	.	MAF_INRAE=13.333;MAF_USDA=2.353
NC_035088.1	22436766	.	G	A	.	.	MAF_INRAE=47.368;MAF_USDA=34.524
NC_035088.1	22436829	.	A	G	.	.	MAF_USDA=2.5
NC_035088.1	22436852	.	T	A	.	.	MAF_INRAE=2.5;MAF_USDA=2.459
NC_035088.1	22436854	.	T	G	.	.	MAF_INRAE=16.667;MAF_USDA=11.176
NC_035088.1	22436888	.	G	C	.	.	MAF_INRAE=3.333
NC_035088.1	22436901	.	C	T	.	.	MAF_INRAE=5.063;MAF_USDA=3.529
NC_035088.1	22436910	.	A	T	.	.	MAF_USDA=14.118
NC_035088.1	22436971	.	G	A	.	.	MAF_USDA=9.412
NC_035088.1	22436974	.	T	G	.	.	MAF_USDA=1.639
NC_035088.1	22436977	.	T	C	.	.	MAF_INRAE=10.833;MAF_USDA=11.176
NC_035088.1	22436988	.	G	T	.	.	MAF_USDA=1.667
NC_035088.1	22437051	.	T	A	.	.	MAF_USDA=18.824
NC_035088.1	22437211	.	A	T	.	.	MAF_USDA=42.353
NC_035088.1	22437215	.	T	A	.	.	MAF_USDA=3.279
NC_035088.1	22437244	.	T	C	.	.	MAF_USDA=8.197
NC_035088.1	22437265	.	A	G	.	.	MAF_INRAE=21.053;MAF_USDA=10.588
NC_035088.1	22437280	.	G	A	.	.	MAF_USDA=45.833
NC_035088.1	22437343	.	C	T	.	.	MAF_USDA=1.786
NC_035088.1	22437397	.	A	T	.	.	MAF_USDA=4.098
NC_035088.1	22437417	.	C	A	.	.	MAF_USDA=2.941
NC_035088.1	22437475	.	C	T	.	.	MAF_INRAE=6.962;MAF_USDA=7.059
NC_035088.1	22437524	.	T	G	.	.	MAF_INRAE=10.833;MAF_USDA=2.459
NC_035088.1	22437569	.	T	C	.	.	MAF_INRAE=15.823;MAF_USDA=9.412
NC_035088.1	22437623	.	A	G	.	.	MAF_INRAE=28.481;MAF_USDA=28.824
NC_035088.1	22437625	.	C	T	.	.	MAF_USDA=7.377
NC_035088.1	22437626	.	G	A	.	.	MAF_INRAE=34.177;MAF_USDA=19.412
NC_035088.1	22437664	.	C	T	.	.	MAF_USDA=2.941
NC_035088.1	22437665	.	A	G	.	.	MAF_INRAE=25.0;MAF_USDA=27.647
NC_035088.1	22437669	.	T	G	.	.	MAF_INRAE=27.5;MAF_USDA=5.738
NC_035088.1	22437670	.	A	T	.	.	MAF_USDA=8.824
NC_035088.1	22437674	.	T	G	.	.	MAF_USDA=2.459
NC_035088.1	22437676	.	T	C	.	.	MAF_USDA=2.459
NC_035088.1	22437722	.	C	A	.	.	MAF_USDA=1.639
NC_035088.1	22437868	.	C	T	.	.	MAF_INRAE=5.063;MAF_USDA=3.529
NC_035088.1	22437878	.	G	C	.	.	MAF_INRAE=36.842
NC_035088.1	22437905	.	C	T	.	.	MAF_USDA=2.459
NC_035088.1	22437913	.	A	G	.	.	MAF_INRAE=21.519;MAF_USDA=22.353
NC_035088.1	22437963	.	C	A	.	.	MAF_USDA=9.016
NC_035088.1	22437978	.	G	A	.	.	MAF_INRAE=17.722;MAF_USDA=9.016
NC_035088.1	22438015	.	A	C	.	.	MAF_USDA=1.639
NC_035088.1	22438032	.	A	G	.	.	MAF_INRAE=33.544;MAF_USDA=40.588
NC_035088.1	22438033	.	A	C	.	.	MAF_INRAE=13.924;MAF_USDA=4.098
NC_035088.1	22438036	.	T	G	.	.	MAF_USDA=7.647
NC_035088.1	22438038	.	A	T	.	.	MAF_INRAE=34.177;MAF_USDA=21.765
NC_035088.1	22438105	.	T	G	.	.	MAF_USDA=1.639
NC_035088.1	22438193	.	A	C	.	.	MAF_INRAE=20.886;MAF_USDA=12.941
NC_035088.1	22438279	.	C	A	.	.	MAF_INRAE=14.167;MAF_USDA=41.176
NC_035088.1	22438420	.	T	A	.	.	MAF_INRAE=5.0
NC_035088.1	22438526	.	G	T	.	.	MAF_INRAE=17.722;MAF_USDA=10.169
NC_035088.1	22438603	.	G	A	.	.	MAF_INRAE=17.722;MAF_USDA=10.345
NC_035088.1	22438604	.	A	G	.	.	MAF_INRAE=11.667;MAF_USDA=10.169
NC_035088.1	22438675	.	T	C	.	.	MAF_INRAE=14.167;MAF_USDA=41.566
NC_035088.1	22438677	.	G	A	.	.	MAF_USDA=8.434
NC_035088.1	22438679	.	A	G	.	.	MAF_USDA=1.695
NC_035088.1	22438683	.	C	A	.	.	MAF_USDA=2.542
NC_035088.1	22438706	.	C	A	.	.	MAF_USDA=7.831
NC_035088.1	22438716	.	C	A	.	.	MAF_INRAE=20.886;MAF_USDA=22.892
NC_035088.1	22438721	.	A	T	.	.	MAF_INRAE=20.886;MAF_USDA=22.892
NC_035088.1	22438757	.	T	G	.	.	MAF_INRAE=14.167;MAF_USDA=40.588
NC_035088.1	22438782	.	G	A	.	.	MAF_INRAE=49.367;MAF_USDA=29.412
NC_035088.1	22438836	.	A	G	.	.	MAF_USDA=2.459
NC_035088.1	22439020	.	T	G	.	.	MAF_INRAE=7.595;MAF_USDA=7.059
NC_035088.1	22439021	.	G	A	.	.	MAF_USDA=1.639
NC_035088.1	22439048	.	T	G	.	.	MAF_INRAE=38.608;MAF_USDA=29.412
NC_035088.1	22439114	.	A	G	.	.	MAF_INRAE=17.722;MAF_USDA=9.016
NC_035088.1	22439176	.	T	G	.	.	MAF_USDA=2.459
NC_035088.1	22439236	.	G	T	.	.	MAF_INRAE=20.886;MAF_USDA=21.765
NC_035088.1	22439241	.	G	A	.	.	MAF_USDA=8.197
NC_035088.1	22439261	.	A	G	.	.	MAF_INRAE=14.167;MAF_USDA=40.588
NC_035088.1	22439269	.	G	A	.	.	MAF_INRAE=15.823;MAF_USDA=10.0
NC_035088.1	22439271	.	G	A	.	.	MAF_INRAE=5.063;MAF_USDA=5.294
NC_035088.1	22439345	.	G	A	.	.	MAF_INRAE=14.167;MAF_USDA=41.765
NC_035088.1	22439388	.	G	A	.	.	MAF_USDA=2.083
NC_035088.1	22439483	.	G	T	.	.	MAF_USDA=2.459
NC_035088.1	22439508	.	C	A	.	.	MAF_INRAE=15.823;MAF_USDA=9.412
NC_035088.1	22439563	.	G	A	.	.	MAF_INRAE=34.177;MAF_USDA=19.412
NC_035088.1	22439636	.	T	A	.	.	MAF_INRAE=14.167;MAF_USDA=41.176
NC_035088.1	22439646	.	T	A	.	.	MAF_USDA=1.639
NC_035088.1	22439655	.	T	C	.	.	MAF_INRAE=5.063;MAF_USDA=3.529
NC_035088.1	22439674	.	C	T	.	.	MAF_INRAE=17.089;MAF_USDA=9.016
NC_035088.1	22439680	.	C	G	.	.	MAF_INRAE=15.19;MAF_USDA=9.412
NC_035088.1	22439717	.	G	T	.	.	MAF_USDA=4.167
NC_035088.1	22439746	.	G	A	.	.	MAF_INRAE=17.722;MAF_USDA=9.836
NC_035088.1	22439763	.	G	A	.	.	MAF_INRAE=34.177;MAF_USDA=18.824
NC_035088.1	22439776	.	C	A	.	.	MAF_INRAE=7.595;MAF_USDA=7.647
NC_035088.1	22439935	.	T	A	.	.	MAF_INRAE=17.722;MAF_USDA=10.656
NC_035088.1	22439950	.	G	A	.	.	MAF_INRAE=20.886;MAF_USDA=13.529
NC_035088.1	22439954	.	A	G	.	.	MAF_USDA=16.471
NC_035088.1	22440130	.	C	T	.	.	MAF_USDA=2.941
NC_035088.1	22440156	.	C	T	.	.	MAF_INRAE=7.595;MAF_USDA=7.059
NC_035088.1	22440236	.	G	A	.	.	MAF_USDA=6.557
NC_035088.1	22440289	.	C	G	.	.	MAF_USDA=1.639
NC_035088.1	22440309	.	C	T	.	.	MAF_INRAE=9.494;MAF_USDA=10.417
NC_035088.1	22440314	.	T	G	.	.	MAF_INRAE=17.722;MAF_USDA=9.016
NC_035088.1	22440316	.	C	T	.	.	MAF_INRAE=30.833;MAF_USDA=27.059
NC_035088.1	22440660	.	G	T	.	.	MAF_USDA=1.639
NC_035088.1	22442005	.	A	C	.	.	MAF_INRAE=14.167;MAF_USDA=43.452
NC_035088.1	22442117	.	C	T	.	.	MAF_USDA=1.639
NC_035088.1	22442197	.	C	A	.	.	MAF_USDA=25.0
NC_035088.1	22442208	.	G	C	.	.	MAF_USDA=2.083
NC_035088.1	22442226	.	G	T	.	.	MAF_INRAE=2.5
NC_035088.1	22442230	.	A	C	.	.	MAF_USDA=5.0
NC_035088.1	22442293	.	T	C	.	.	MAF_INRAE=14.167
NC_035088.1	22442325	.	A	G	.	.	MAF_INRAE=7.595;MAF_USDA=7.059
NC_035088.1	22442428	.	A	G	.	.	MAF_USDA=1.765
NC_035088.1	22442483	.	G	T	.	.	MAF_USDA=2.459
NC_035088.1	22442598	.	C	T	.	.	MAF_INRAE=1.667
NC_035088.1	22442607	.	G	A	.	.	MAF_INRAE=28.481;MAF_USDA=19.412
NC_035088.1	22442616	.	A	C	.	.	MAF_INRAE=15.789
NC_035088.1	22442777	.	G	T	.	.	MAF_INRAE=1.667
NC_035088.1	22442816	.	G	T	.	.	MAF_INRAE=13.333;MAF_USDA=34.118
NC_035088.1	22442890	.	C	T	.	.	MAF_INRAE=15.789
NC_035088.1	22442891	.	G	A	.	.	MAF_INRAE=44.937;MAF_USDA=27.059
NC_035088.1	22442900	.	C	A	.	.	MAF_USDA=2.353
NC_035088.1	22442920	.	C	T	.	.	MAF_USDA=1.639
NC_035088.1	22442943	.	A	G	.	.	MAF_USDA=3.279
NC_035088.1	22442950	.	G	A	.	.	MAF_INRAE=6.962;MAF_USDA=6.471
NC_035088.1	22442956	.	T	C	.	.	MAF_USDA=3.279
NC_035088.1	22442971	.	G	T	.	.	MAF_INRAE=37.342;MAF_USDA=32.941
NC_035088.1	22442976	.	T	A	.	.	MAF_USDA=4.098
NC_035088.1	22442985	.	G	A	.	.	MAF_USDA=3.279
NC_035088.1	22443033	.	T	C	.	.	MAF_USDA=15.882
NC_035088.1	22443034	.	G	A	.	.	MAF_USDA=10.417
NC_035088.1	22443057	.	G	A	.	.	MAF_INRAE=23.418;MAF_USDA=7.377
NC_035088.1	22443073	.	T	G	.	.	MAF_USDA=2.083
NC_035088.1	22443122	.	G	A	.	.	MAF_INRAE=28.481;MAF_USDA=41.765
NC_035088.1	22443128	.	C	A	.	.	MAF_INRAE=23.418;MAF_USDA=7.377
NC_035088.1	22443133	.	T	A	.	.	MAF_INRAE=28.481;MAF_USDA=43.529
NC_035088.1	22443134	.	G	T	.	.	MAF_INRAE=25.833;MAF_USDA=44.118
NC_035088.1	22443239	.	G	A	.	.	MAF_INRAE=5.063;MAF_USDA=2.941
NC_035088.1	22443276	.	C	A	.	.	MAF_INRAE=7.595;MAF_USDA=7.647
NC_035088.1	22443318	.	G	T	.	.	MAF_USDA=1.639
NC_035088.1	22443346	.	T	G	.	.	MAF_INRAE=14.167;MAF_USDA=34.118
NC_035088.1	22443348	.	C	A	.	.	MAF_INRAE=17.722;MAF_USDA=13.115
NC_035088.1	22443367	.	G	A	.	.	MAF_INRAE=28.481;MAF_USDA=42.941
NC_035088.1	22443404	.	T	G	.	.	MAF_INRAE=28.481;MAF_USDA=42.353
NC_035088.1	22443444	.	G	A	.	.	MAF_USDA=2.353
NC_035088.1	22443491	.	A	G	.	.	MAF_INRAE=17.722;MAF_USDA=12.295
NC_035088.1	22443539	.	C	T	.	.	MAF_USDA=4.167
NC_035088.1	22443587	.	T	C	.	.	MAF_INRAE=39.241;MAF_USDA=48.824
NC_035088.1	22443623	.	G	C	.	.	MAF_INRAE=38.608;MAF_USDA=25.882
NC_035088.1	22443657	.	T	G	.	.	MAF_INRAE=1.667
NC_035088.1	22443678	.	A	G	.	.	MAF_INRAE=49.367;MAF_USDA=25.294
NC_035088.1	22443683	.	C	G	.	.	MAF_INRAE=49.367;MAF_USDA=24.118
NC_035088.1	22443754	.	T	A	.	.	MAF_USDA=6.557
NC_035088.1	22443788	.	T	C	.	.	MAF_USDA=15.294
NC_035088.1	22443861	.	A	C	.	.	MAF_INRAE=27.5
NC_035088.1	22443907	.	C	T	.	.	MAF_USDA=4.118
NC_035088.1	22443941	.	A	C	.	.	MAF_INRAE=27.215;MAF_USDA=37.059
NC_035088.1	22443946	.	C	T	.	.	MAF_USDA=1.639
NC_035088.1	22443947	.	C	A	.	.	MAF_USDA=4.118
NC_035088.1	22443949	.	A	C	.	.	MAF_INRAE=5.063;MAF_USDA=2.941
NC_035088.1	22444009	.	A	G	.	.	MAF_USDA=1.639
NC_035088.1	22444166	.	A	G	.	.	MAF_USDA=18.235
NC_035088.1	22444273	.	A	G	.	.	MAF_INRAE=17.722;MAF_USDA=33.607
NC_035088.1	22444313	.	A	T	.	.	MAF_USDA=1.639
NC_035088.1	22444332	.	T	C	.	.	MAF_INRAE=14.167;MAF_USDA=34.118
NC_035088.1	22444400	.	T	G	.	.	MAF_INRAE=28.481;MAF_USDA=40.588
NC_035088.1	22444492	.	G	T	.	.	MAF_INRAE=34.81;MAF_USDA=27.059
NC_035088.1	22444590	.	T	C	.	.	MAF_INRAE=1.667
NC_035088.1	22444624	.	A	G	.	.	MAF_INRAE=18.354;MAF_USDA=24.706
NC_035088.1	22444666	.	T	A	.	.	MAF_USDA=14.118
NC_035088.1	22444668	.	A	T	.	.	MAF_USDA=2.459
NC_035088.1	22444772	.	G	A	.	.	MAF_USDA=4.098
NC_035088.1	22444773	.	G	A	.	.	MAF_INRAE=39.241;MAF_USDA=27.059
NC_035088.1	22444779	.	C	A	.	.	MAF_USDA=16.471
NC_035088.1	22444871	.	G	A	.	.	MAF_USDA=25.0
NC_035088.1	22445485	.	A	G	.	.	MAF_USDA=2.083
NC_035088.1	22445523	.	G	A	.	.	MAF_INRAE=3.333
NC_035088.1	22445580	.	T	G	.	.	MAF_INRAE=24.051
NC_035088.1	22445670	.	G	T	.	.	MAF_INRAE=5.063;MAF_USDA=2.41
NC_035088.1	22445694	.	G	A	.	.	MAF_USDA=2.542
NC_035088.1	22445697	.	T	C	.	.	MAF_INRAE=13.924;MAF_USDA=5.085
NC_035088.1	22445749	.	C	A	.	.	MAF_INRAE=36.842;MAF_USDA=30.12
NC_035088.1	22445754	.	T	C	.	.	MAF_INRAE=15.789;MAF_USDA=11.446
NC_035088.1	22445795	.	G	A	.	.	MAF_INRAE=26.667;MAF_USDA=8.197
NC_035088.1	22445815	.	T	C	.	.	MAF_USDA=4.918
NC_035088.1	22445817	.	T	A	.	.	MAF_USDA=8.197
NC_035088.1	22445856	.	T	C	.	.	MAF_INRAE=26.316;MAF_USDA=11.765
NC_035088.1	22445862	.	T	G	.	.	MAF_USDA=1.639
NC_035088.1	22445925	.	C	A	.	.	MAF_INRAE=21.519;MAF_USDA=7.377
NC_035088.1	22445974	.	C	T	.	.	MAF_INRAE=7.595;MAF_USDA=7.059
NC_035088.1	22445983	.	A	C	.	.	MAF_USDA=1.639
NC_035088.1	22446044	.	A	C	.	.	MAF_USDA=14.706
NC_035088.1	22446056	.	C	T	.	.	MAF_USDA=2.459
NC_035088.1	22446091	.	G	A	.	.	MAF_USDA=10.417
NC_035088.1	22446113	.	T	G	.	.	MAF_USDA=1.639
NC_035088.1	22446148	.	C	A	.	.	MAF_INRAE=39.241;MAF_USDA=42.941
NC_035088.1	22446155	.	A	T	.	.	MAF_USDA=2.459
NC_035088.1	22446206	.	T	G	.	.	MAF_USDA=6.557
NC_035088.1	22446224	.	T	C	.	.	MAF_INRAE=29.747;MAF_USDA=42.941
NC_035088.1	22446238	.	C	A	.	.	MAF_INRAE=7.595;MAF_USDA=7.059
NC_035088.1	22446318	.	G	A	.	.	MAF_INRAE=3.333
NC_035088.1	22446340	.	T	A	.	.	MAF_USDA=3.279
NC_035088.1	22446496	.	G	A	.	.	MAF_INRAE=3.333
NC_035088.1	22446512	.	G	A	.	.	MAF_USDA=1.639
NC_035088.1	22446523	.	A	T	.	.	MAF_USDA=2.083
NC_035088.1	22446524	.	A	T	.	.	MAF_USDA=2.083
NC_035088.1	22446597	.	C	T	.	.	MAF_INRAE=25.833;MAF_USDA=47.647
NC_035088.1	22446734	.	A	T	.	.	MAF_INRAE=1.667
NC_035088.1	22446822	.	T	G	.	.	MAF_INRAE=23.418;MAF_USDA=5.738
NC_035088.1	22446829	.	C	A	.	.	MAF_INRAE=39.241;MAF_USDA=47.917
NC_035088.1	22446895	.	T	G	.	.	MAF_USDA=4.918
NC_035088.1	22446896	.	T	G	.	.	MAF_INRAE=9.494;MAF_USDA=6.471
NC_035088.1	22446917	.	C	A	.	.	MAF_INRAE=25.833;MAF_USDA=48.235
NC_035088.1	22446983	.	A	T	.	.	MAF_INRAE=19.62;MAF_USDA=11.176
NC_035088.1	22447013	.	C	A	.	.	MAF_USDA=16.471
NC_035088.1	22447027	.	C	G	.	.	MAF_INRAE=14.167;MAF_USDA=2.459
NC_035088.1	22447085	.	A	G	.	.	MAF_USDA=4.706
NC_035088.1	22447095	.	C	T	.	.	MAF_USDA=4.706
NC_035088.1	22447098	.	G	T	.	.	MAF_USDA=4.706
NC_035088.1	22447109	.	C	T	.	.	MAF_USDA=17.059
NC_035088.1	22447134	.	C	T	.	.	MAF_USDA=2.941
NC_035088.1	22447142	.	G	C	.	.	MAF_INRAE=26.667;MAF_USDA=48.824
NC_035088.1	22447196	.	A	T	.	.	MAF_USDA=10.656
NC_035088.1	22447336	.	T	A	.	.	MAF_USDA=1.639
NC_035088.1	22447358	.	G	A	.	.	MAF_INRAE=1.667
NC_035088.1	22447463	.	T	C	.	.	MAF_INRAE=46.203;MAF_USDA=21.176
NC_035088.1	22447483	.	A	G	.	.	MAF_INRAE=11.667;MAF_USDA=49.412
NC_035088.1	22447511	.	T	A	.	.	MAF_INRAE=23.418;MAF_USDA=6.557
NC_035088.1	22447550	.	C	T	.	.	MAF_USDA=5.738
NC_035088.1	22447554	.	C	T	.	.	MAF_INRAE=5.063;MAF_USDA=4.118
NC_035088.1	22447555	.	G	T	.	.	MAF_USDA=5.738
NC_035088.1	22447585	.	T	G	.	.	MAF_USDA=1.639
NC_035088.1	22447612	.	C	T	.	.	MAF_USDA=4.918
NC_035088.1	22447772	.	C	A	.	.	MAF_USDA=4.098
NC_035088.1	22447807	.	A	C	.	.	MAF_INRAE=12.658;MAF_USDA=3.279
NC_035088.1	22447865	.	A	C	.	.	MAF_INRAE=22.152;MAF_USDA=6.557
NC_035088.1	22447932	.	A	C	.	.	MAF_USDA=4.118
NC_035088.1	22447937	.	A	T	.	.	MAF_INRAE=14.167
NC_035088.1	22447997	.	T	C	.	.	MAF_INRAE=7.595;MAF_USDA=7.059
NC_035088.1	22448013	.	C	T	.	.	MAF_INRAE=48.101;MAF_USDA=38.824
NC_035088.1	22448088	.	C	G	.	.	MAF_INRAE=11.667;MAF_USDA=10.656
NC_035088.1	22448114	.	A	T	.	.	MAF_USDA=2.083
NC_035088.1	22448130	.	T	C	.	.	MAF_INRAE=20.886;MAF_USDA=20.588
NC_035088.1	22448230	.	A	G	.	.	MAF_INRAE=11.667;MAF_USDA=10.656
NC_035088.1	22448266	.	A	G	.	.	MAF_USDA=1.639
NC_035088.1	22448309	.	T	G	.	.	MAF_INRAE=17.089;MAF_USDA=10.656
NC_035088.1	22448338	.	A	G	.	.	MAF_INRAE=19.62;MAF_USDA=12.941
NC_035088.1	22448404	.	T	G	.	.	MAF_INRAE=11.667;MAF_USDA=11.475
NC_035088.1	22448533	.	T	C	.	.	MAF_USDA=2.459
NC_035088.1	22448642	.	G	A	.	.	MAF_INRAE=14.167;MAF_USDA=6.557
NC_035088.1	22448830	.	T	C	.	.	MAF_INRAE=47.468;MAF_USDA=37.647
NC_035088.1	22448927	.	A	T	.	.	MAF_INRAE=5.063;MAF_USDA=2.941
NC_035088.1	22449202	.	A	T	.	.	MAF_INRAE=15.789
NC_035088.1	22449204	.	T	A	.	.	MAF_INRAE=28.333
NC_035088.1	22449283	.	A	G	.	.	MAF_USDA=1.639
NC_035088.1	22449472	.	A	C	.	.	MAF_USDA=1.639
NC_035088.1	22449644	.	T	G	.	.	MAF_INRAE=11.667;MAF_USDA=5.738
NC_035088.1	22449693	.	G	A	.	.	MAF_INRAE=48.734;MAF_USDA=36.471
NC_035088.1	22449696	.	G	A	.	.	MAF_INRAE=47.5;MAF_USDA=35.882
NC_035088.1	22449728	.	A	G	.	.	MAF_USDA=1.639
NC_035088.1	22449737	.	G	T	.	.	MAF_USDA=2.459
NC_035088.1	22449753	.	A	G	.	.	MAF_INRAE=14.557;MAF_USDA=10.0
NC_035088.1	22449762	.	T	A	.	.	MAF_INRAE=19.62;MAF_USDA=17.059
NC_035088.1	22449802	.	C	T	.	.	MAF_INRAE=5.263
NC_035088.1	22449815	.	G	T	.	.	MAF_USDA=1.639
NC_035088.1	22449816	.	A	T	.	.	MAF_USDA=1.639
NC_035088.1	22449885	.	T	A	.	.	MAF_INRAE=48.734;MAF_USDA=38.235
NC_035088.1	22449919	.	A	T	.	.	MAF_USDA=4.706
NC_035088.1	22450024	.	C	T	.	.	MAF_USDA=1.639
NC_035088.1	22450077	.	G	A	.	.	MAF_INRAE=14.557;MAF_USDA=8.235
NC_035088.1	22450115	.	G	T	.	.	MAF_INRAE=19.62;MAF_USDA=17.647
NC_035088.1	22450176	.	A	G	.	.	MAF_INRAE=14.557;MAF_USDA=7.647
NC_035088.1	22450180	.	T	C	.	.	MAF_INRAE=28.481;MAF_USDA=18.235
NC_035088.1	22450201	.	C	T	.	.	MAF_INRAE=20.253;MAF_USDA=14.118
NC_035088.1	22450212	.	G	T	.	.	MAF_INRAE=14.557;MAF_USDA=10.0
NC_035088.1	22450366	.	G	T	.	.	MAF_USDA=3.279
NC_035088.1	22450406	.	T	C	.	.	MAF_INRAE=5.063;MAF_USDA=4.118
NC_035088.1	22450550	.	G	T	.	.	MAF_INRAE=29.114;MAF_USDA=18.824
NC_035088.1	22450672	.	A	G	.	.	MAF_USDA=1.639
NC_035088.1	22450720	.	T	G	.	.	MAF_USDA=10.656
NC_035088.1	22450954	.	G	A	.	.	MAF_USDA=11.475
NC_035088.1	22450965	.	T	G	.	.	MAF_INRAE=5.0;MAF_USDA=4.167
NC_035088.1	22451114	.	G	A	.	.	MAF_INRAE=5.0;MAF_USDA=2.353
NC_035088.1	22451131	.	A	T	.	.	MAF_INRAE=5.0;MAF_USDA=4.167
NC_035088.1	22451169	.	T	C	.	.	MAF_USDA=4.098
NC_035088.1	22451394	.	A	T	.	.	MAF_INRAE=28.481;MAF_USDA=18.824
NC_035088.1	22451401	.	C	A	.	.	MAF_INRAE=10.127;MAF_USDA=7.377
NC_035088.1	22451549	.	T	C	.	.	MAF_USDA=1.639
NC_035088.1	22451745	.	A	C	.	.	MAF_INRAE=17.722;MAF_USDA=9.836
NC_035088.1	22451847	.	C	T	.	.	MAF_INRAE=18.987;MAF_USDA=12.353
NC_035088.1	22451854	.	C	A	.	.	MAF_INRAE=10.759;MAF_USDA=3.279
NC_035088.1	22451953	.	G	T	.	.	MAF_USDA=2.459
NC_035088.1	22452261	.	C	T	.	.	MAF_USDA=2.459
NC_035088.1	22452306	.	A	T	.	.	MAF_USDA=2.941
NC_035088.1	22452357	.	T	G	.	.	MAF_INRAE=29.114;MAF_USDA=18.824
NC_035088.1	22452402	.	G	A	.	.	MAF_USDA=2.353
NC_035088.1	22452469	.	C	T	.	.	MAF_USDA=4.098
NC_035088.1	22452565	.	G	T	.	.	MAF_INRAE=4.167;MAF_USDA=4.167
NC_035088.1	22452579	.	A	C	.	.	MAF_USDA=4.098
NC_035088.1	22452595	.	C	G	.	.	MAF_INRAE=14.557;MAF_USDA=8.235
NC_035088.1	22452619	.	T	G	.	.	MAF_USDA=2.941
NC_035088.1	22452639	.	G	T	.	.	MAF_INRAE=18.354;MAF_USDA=13.529
NC_035088.1	22452790	.	G	A	.	.	MAF_USDA=2.459
NC_035088.1	22452812	.	G	A	.	.	MAF_INRAE=34.81;MAF_USDA=8.824
NC_035088.1	22452859	.	C	T	.	.	MAF_INRAE=10.127;MAF_USDA=21.311
NC_035088.1	22452873	.	G	T	.	.	MAF_USDA=1.639
NC_035088.1	22452984	.	A	G	.	.	MAF_INRAE=17.722;MAF_USDA=12.941
NC_035088.1	22453094	.	A	C	.	.	MAF_INRAE=29.114;MAF_USDA=21.765
NC_035088.1	22453232	.	C	T	.	.	MAF_INRAE=25.316;MAF_USDA=5.738
NC_035088.1	22453689	.	A	G	.	.	MAF_USDA=2.459
NC_035088.1	22453766	.	G	A	.	.	MAF_USDA=4.098
NC_035088.1	22453776	.	T	C	.	.	MAF_INRAE=18.354;MAF_USDA=14.118
NC_035088.1	22453863	.	T	C	.	.	MAF_INRAE=24.051;MAF_USDA=6.557
NC_035088.1	22453881	.	C	T	.	.	MAF_INRAE=11.667;MAF_USDA=1.639
NC_035088.1	22453969	.	A	G	.	.	MAF_INRAE=18.354;MAF_USDA=17.059
NC_035088.1	22453995	.	C	A	.	.	MAF_INRAE=29.114;MAF_USDA=19.412
NC_035088.1	22454137	.	G	A	.	.	MAF_USDA=4.706
NC_035088.1	22454139	.	A	T	.	.	MAF_USDA=4.706
NC_035088.1	22454163	.	C	G	.	.	MAF_USDA=2.459
NC_035088.1	22454165	.	G	A	.	.	MAF_INRAE=9.494;MAF_USDA=5.294
NC_035088.1	22454180	.	G	T	.	.	MAF_USDA=4.167
NC_035088.1	22454212	.	C	T	.	.	MAF_INRAE=15.789
NC_035088.1	22454478	.	T	G	.	.	MAF_USDA=4.706
NC_035088.1	22454524	.	C	A	.	.	MAF_INRAE=10.127;MAF_USDA=5.294
NC_035088.1	22454578	.	T	A	.	.	MAF_USDA=4.706
NC_035088.1	22454659	.	A	G	.	.	MAF_INRAE=11.667;MAF_USDA=4.918
NC_035088.1	22454671	.	A	T	.	.	MAF_INRAE=18.354;MAF_USDA=37.5
NC_035088.1	22454673	.	A	T	.	.	MAF_USDA=2.083
NC_035088.1	22454714	.	T	G	.	.	MAF_INRAE=13.924;MAF_USDA=5.738
NC_035088.1	22454724	.	C	A	.	.	MAF_USDA=16.667
NC_035088.1	22454932	.	G	A	.	.	MAF_INRAE=11.667
NC_035088.1	22454984	.	C	A	.	.	MAF_USDA=8.824
NC_035088.1	22455001	.	G	T	.	.	MAF_USDA=2.459
NC_035088.1	22455075	.	T	C	.	.	MAF_USDA=6.557
NC_035088.1	22455265	.	G	A	.	.	MAF_USDA=1.639
NC_035088.1	22455417	.	T	C	.	.	MAF_INRAE=9.494;MAF_USDA=6.471
NC_035088.1	22455420	.	G	A	.	.	MAF_INRAE=45.833;MAF_USDA=35.417
NC_035088.1	22455443	.	T	C	.	.	MAF_USDA=6.557
NC_035088.1	22455552	.	G	C	.	.	MAF_USDA=1.639
NC_035088.1	22455578	.	C	T	.	.	MAF_USDA=2.5
NC_035088.1	22455663	.	T	C	.	.	MAF_INRAE=18.354;MAF_USDA=14.118
NC_035088.1	22455691	.	G	T	.	.	MAF_INRAE=18.987;MAF_USDA=9.016
NC_035088.1	22455720	.	A	G	.	.	MAF_INRAE=27.5;MAF_USDA=41.765
NC_035088.1	22455730	.	A	G	.	.	MAF_USDA=18.824
NC_035088.1	22455740	.	G	A	.	.	MAF_USDA=9.412
NC_035088.1	22455759	.	G	T	.	.	MAF_INRAE=10.833;MAF_USDA=7.059
NC_035088.1	22455761	.	A	C	.	.	MAF_INRAE=10.833;MAF_USDA=6.471
NC_035088.1	22455881	.	G	A	.	.	MAF_USDA=7.377
NC_035088.1	22455897	.	A	T	.	.	MAF_USDA=3.279
NC_035088.1	22455957	.	C	T	.	.	MAF_USDA=1.639
NC_035088.1	22455971	.	C	T	.	.	MAF_INRAE=9.494;MAF_USDA=6.471
NC_035088.1	22455972	.	G	C	.	.	MAF_INRAE=27.848;MAF_USDA=13.115
NC_035088.1	22455992	.	G	C	.	.	MAF_INRAE=9.494;MAF_USDA=6.471
NC_035088.1	22456033	.	T	A	.	.	MAF_INRAE=3.333
NC_035088.1	22456042	.	A	T	.	.	MAF_INRAE=11.667
NC_035088.1	22456043	.	T	A	.	.	MAF_INRAE=7.595
NC_035088.1	22456108	.	T	A	.	.	MAF_INRAE=15.789
NC_035088.1	22456146	.	A	G	.	.	MAF_USDA=2.459
NC_035088.1	22456148	.	A	T	.	.	MAF_INRAE=21.519;MAF_USDA=26.471
NC_035088.1	22456157	.	C	T	.	.	MAF_USDA=2.459
NC_035088.1	22456192	.	C	G	.	.	MAF_INRAE=39.241;MAF_USDA=35.294
NC_035088.1	22456224	.	G	C	.	.	MAF_INRAE=31.013;MAF_USDA=45.882
NC_035088.1	22456302	.	A	C	.	.	MAF_INRAE=18.354;MAF_USDA=13.529
NC_035088.1	22456304	.	A	C	.	.	MAF_INRAE=21.519;MAF_USDA=21.176
NC_035088.1	22456307	.	C	A	.	.	MAF_INRAE=18.354;MAF_USDA=14.118
NC_035088.1	22456376	.	A	T	.	.	MAF_USDA=4.918
NC_035088.1	22456475	.	C	G	.	.	MAF_INRAE=20.0;MAF_USDA=15.294
NC_035088.1	22456544	.	G	T	.	.	MAF_USDA=3.279
NC_035088.1	22456649	.	A	C	.	.	MAF_USDA=13.115
NC_035088.1	22456654	.	G	T	.	.	MAF_INRAE=21.519;MAF_USDA=24.706
NC_035088.1	22456770	.	T	A	.	.	MAF_INRAE=4.167;MAF_USDA=4.167
NC_035088.1	22456865	.	C	A	.	.	MAF_USDA=1.639
NC_035088.1	22456879	.	G	A	.	.	MAF_USDA=1.639
NC_035088.1	22456936	.	G	T	.	.	MAF_USDA=4.706
NC_035088.1	22456954	.	A	C	.	.	MAF_USDA=1.639
NC_035088.1	22456974	.	G	C	.	.	MAF_USDA=12.5
NC_035088.1	22458533	.	A	G	.	.	MAF_USDA=1.639
NC_035088.1	22458559	.	G	A	.	.	MAF_USDA=1.639
NC_035088.1	22458563	.	A	T	.	.	MAF_USDA=12.5
NC_035088.1	22458584	.	G	C	.	.	MAF_USDA=5.738
NC_035088.1	22458588	.	C	G	.	.	MAF_USDA=5.738
NC_035088.1	22458590	.	C	T	.	.	MAF_USDA=5.738
NC_035088.1	22458628	.	C	T	.	.	MAF_USDA=2.5
NC_035088.1	22458666	.	G	A	.	.	MAF_USDA=5.422
NC_035088.1	22458678	.	T	C	.	.	MAF_INRAE=37.342;MAF_USDA=43.373
NC_035088.1	22458750	.	G	A	.	.	MAF_USDA=10.656
NC_035088.1	22458971	.	T	G	.	.	MAF_INRAE=44.304;MAF_USDA=34.118
NC_035088.1	22459161	.	G	A	.	.	MAF_INRAE=13.291;MAF_USDA=19.412
NC_035088.1	22459215	.	C	G	.	.	MAF_INRAE=44.304;MAF_USDA=34.706
NC_035088.1	22459335	.	C	A	.	.	MAF_INRAE=37.975;MAF_USDA=41.765
NC_035088.1	22459365	.	A	G	.	.	MAF_USDA=7.647
NC_035088.1	22459388	.	T	A	.	.	MAF_INRAE=10.526;MAF_USDA=1.639
NC_035088.1	22459733	.	A	G	.	.	MAF_INRAE=8.333;MAF_USDA=8.235
NC_035088.1	22459758	.	T	C	.	.	MAF_INRAE=27.215;MAF_USDA=49.412
NC_035088.1	22459819	.	T	C	.	.	MAF_USDA=6.471
NC_035088.1	22459848	.	G	A	.	.	MAF_USDA=2.459
NC_035088.1	22459927	.	C	T	.	.	MAF_INRAE=9.494;MAF_USDA=9.412
NC_035088.1	22459970	.	A	G	.	.	MAF_INRAE=18.987;MAF_USDA=50.0
NC_035088.1	22459990	.	A	T	.	.	MAF_INRAE=9.494;MAF_USDA=25.0
NC_035088.1	22460011	.	C	T	.	.	MAF_USDA=3.279
NC_035088.1	22460073	.	G	T	.	.	MAF_USDA=1.639
NC_035088.1	22460132	.	G	A	.	.	MAF_INRAE=25.949;MAF_USDA=8.197
NC_035088.1	22460133	.	G	A	.	.	MAF_INRAE=5.263;MAF_USDA=4.098
NC_035088.1	22460155	.	G	T	.	.	MAF_USDA=2.459
NC_035088.1	22460180	.	G	T	.	.	MAF_INRAE=7.595;MAF_USDA=5.294
NC_035088.1	22460234	.	C	T	.	.	MAF_USDA=3.279
NC_035088.1	22460334	.	T	C	.	.	MAF_USDA=7.377
NC_035088.1	22460335	.	A	T	.	.	MAF_USDA=2.353
NC_035088.1	22460371	.	A	T	.	.	MAF_INRAE=5.0;MAF_USDA=4.167
NC_035088.1	22460380	.	A	G	.	.	MAF_INRAE=18.987;MAF_USDA=48.235
NC_035088.1	22460436	.	A	C	.	.	MAF_USDA=2.353
NC_035088.1	22460477	.	A	T	.	.	MAF_USDA=4.167
NC_035088.1	22460511	.	G	A	.	.	MAF_INRAE=9.494;MAF_USDA=15.294
NC_035088.1	22460664	.	G	A	.	.	MAF_USDA=3.529
NC_035088.1	22460771	.	G	A	.	.	MAF_INRAE=9.494;MAF_USDA=4.118
NC_035088.1	22460776	.	G	C	.	.	MAF_USDA=2.083
NC_035088.1	22460825	.	G	A	.	.	MAF_INRAE=10.127;MAF_USDA=32.941
NC_035088.1	22460873	.	C	A	.	.	MAF_INRAE=5.0;MAF_USDA=4.167
NC_035088.1	22460876	.	C	G	.	.	MAF_INRAE=7.595;MAF_USDA=5.294
NC_035088.1	22460897	.	T	G	.	.	MAF_INRAE=7.595;MAF_USDA=5.882
NC_035088.1	22460920	.	A	G	.	.	MAF_INRAE=9.494;MAF_USDA=32.941
NC_035088.1	22460926	.	G	A	.	.	MAF_USDA=1.639
NC_035088.1	22460937	.	C	A	.	.	MAF_USDA=3.279
NC_035088.1	22460956	.	G	A	.	.	MAF_INRAE=18.987;MAF_USDA=48.235
NC_035088.1	22461080	.	G	A	.	.	MAF_INRAE=5.0;MAF_USDA=4.167
NC_035088.1	22461127	.	G	C	.	.	MAF_INRAE=23.418;MAF_USDA=5.738
NC_035088.1	22461140	.	A	T	.	.	MAF_INRAE=2.5;MAF_USDA=1.639
NC_035088.1	22461141	.	A	T	.	.	MAF_INRAE=2.5;MAF_USDA=1.639
NC_035088.1	22461302	.	T	C	.	.	MAF_INRAE=15.789
NC_035088.1	22461380	.	T	G	.	.	MAF_INRAE=9.494;MAF_USDA=12.353
NC_035088.1	22461397	.	G	A	.	.	MAF_USDA=1.639
NC_035088.1	22461446	.	G	A	.	.	MAF_USDA=6.557
NC_035088.1	22461547	.	G	A	.	.	MAF_INRAE=8.861;MAF_USDA=14.118
NC_035088.1	22461640	.	G	C	.	.	MAF_USDA=7.377
NC_035088.1	22461662	.	G	A	.	.	MAF_USDA=1.639
NC_035088.1	22461705	.	C	G	.	.	MAF_INRAE=19.62;MAF_USDA=48.235
NC_035088.1	22461718	.	G	T	.	.	MAF_USDA=7.059
NC_035088.1	22461748	.	T	G	.	.	MAF_INRAE=9.494;MAF_USDA=25.0
NC_035088.1	22461765	.	G	A	.	.	MAF_USDA=10.417
NC_035088.1	22461778	.	T	A	.	.	MAF_USDA=9.016
NC_035088.1	22461782	.	G	A	.	.	MAF_USDA=2.459
NC_035088.1	22461970	.	C	T	.	.	MAF_USDA=2.381
NC_035088.1	22462017	.	C	T	.	.	MAF_INRAE=3.333;MAF_USDA=1.667
NC_035088.1	22462027	.	A	C	.	.	MAF_INRAE=9.494;MAF_USDA=6.548
NC_035088.1	22462028	.	C	T	.	.	MAF_INRAE=9.167;MAF_USDA=13.69
NC_035088.1	22462038	.	G	A	.	.	MAF_INRAE=9.494;MAF_USDA=14.286
NC_035088.1	22462072	.	C	A	.	.	MAF_INRAE=5.0;MAF_USDA=4.167
NC_035088.1	22462218	.	A	C	.	.	MAF_INRAE=9.494;MAF_USDA=13.095
NC_035088.1	22462220	.	A	G	.	.	MAF_USDA=7.5
NC_035088.1	22462268	.	C	T	.	.	MAF_INRAE=9.494;MAF_USDA=7.143
NC_035088.1	22462273	.	C	T	.	.	MAF_USDA=5.833
NC_035088.1	22462312	.	C	A	.	.	MAF_USDA=5.0
NC_035088.1	22462313	.	C	T	.	.	MAF_USDA=5.0
NC_035088.1	22462337	.	G	A	.	.	MAF_USDA=16.667
NC_035088.1	22462388	.	C	T	.	.	MAF_USDA=14.286
NC_035088.1	22462421	.	C	A	.	.	MAF_INRAE=14.557;MAF_USDA=7.5
NC_035088.1	22462440	.	T	A	.	.	MAF_INRAE=9.494;MAF_USDA=16.071
NC_035088.1	22462630	.	A	G	.	.	MAF_USDA=2.083
NC_035088.1	22462717	.	A	G	.	.	MAF_USDA=2.5
NC_035088.1	22462740	.	A	T	.	.	MAF_INRAE=21.053;MAF_USDA=46.429
NC_035088.1	22462912	.	T	G	.	.	MAF_INRAE=10.526;MAF_USDA=8.929
NC_035088.1	22462979	.	G	A	.	.	MAF_USDA=10.417
NC_035088.1	22463014	.	G	A	.	.	MAF_INRAE=10.526;MAF_USDA=6.548
NC_035088.1	22463048	.	T	G	.	.	MAF_USDA=10.417
NC_035088.1	22463150	.	A	T	.	.	MAF_INRAE=21.053;MAF_USDA=45.833
NC_035088.1	22463210	.	T	C	.	.	MAF_USDA=6.548
NC_035088.1	22463216	.	A	G	.	.	MAF_INRAE=10.526;MAF_USDA=18.452
NC_035088.1	22463258	.	A	G	.	.	MAF_USDA=37.195
NC_035088.1	22463309	.	A	C	.	.	MAF_USDA=31.765
NC_035088.1	22463342	.	G	C	.	.	MAF_USDA=1.639
NC_035088.1	22463435	.	A	G	.	.	MAF_USDA=3.279
NC_035088.1	22463459	.	C	A	.	.	MAF_INRAE=19.62;MAF_USDA=31.176
NC_035088.1	22463463	.	T	G	.	.	MAF_USDA=2.459
NC_035088.1	22463466	.	T	C	.	.	MAF_INRAE=5.0;MAF_USDA=4.167
NC_035088.1	22463497	.	T	C	.	.	MAF_INRAE=20.253;MAF_USDA=27.976
NC_035088.1	22463522	.	A	G	.	.	MAF_USDA=2.083
NC_035088.1	22463550	.	A	C	.	.	MAF_USDA=7.377
NC_035088.1	22463590	.	A	T	.	.	MAF_USDA=6.557
NC_035088.1	22463705	.	A	C	.	.	MAF_INRAE=15.789
NC_035088.1	22463724	.	C	T	.	.	MAF_INRAE=18.987;MAF_USDA=48.235
NC_035088.1	22463778	.	A	C	.	.	MAF_INRAE=10.127;MAF_USDA=15.294
NC_035088.1	22463802	.	C	T	.	.	MAF_INRAE=19.62;MAF_USDA=47.647
NC_035088.1	22463805	.	G	C	.	.	MAF_INRAE=19.167;MAF_USDA=47.647
NC_035088.1	22463918	.	C	T	.	.	MAF_INRAE=11.667;MAF_USDA=2.459
NC_035088.1	22463959	.	C	T	.	.	MAF_INRAE=30.38;MAF_USDA=23.529
NC_035088.1	22463967	.	T	C	.	.	MAF_USDA=2.459
NC_035088.1	22463989	.	G	A	.	.	MAF_INRAE=20.253;MAF_USDA=47.647
NC_035088.1	22464054	.	G	A	.	.	MAF_USDA=3.279
NC_035088.1	22464080	.	C	G	.	.	MAF_USDA=15.294
NC_035088.1	22464117	.	A	G	.	.	MAF_USDA=1.639
NC_035088.1	22464199	.	C	T	.	.	MAF_INRAE=18.333;MAF_USDA=47.647
NC_035088.1	22464272	.	C	T	.	.	MAF_USDA=4.098
NC_035088.1	22464303	.	C	T	.	.	MAF_USDA=2.083
NC_035088.1	22464349	.	G	T	.	.	MAF_USDA=10.417
NC_035088.1	22464410	.	G	C	.	.	MAF_INRAE=48.734;MAF_USDA=20.588
NC_035088.1	22464598	.	G	A	.	.	MAF_USDA=2.459
NC_035088.1	22464624	.	C	T	.	.	MAF_USDA=6.557
NC_035088.1	22464648	.	T	C	.	.	MAF_INRAE=5.0;MAF_USDA=4.167
NC_035088.1	22464813	.	A	C	.	.	MAF_USDA=3.279
NC_035088.1	22464903	.	T	C	.	.	MAF_USDA=16.667
NC_035088.1	22464912	.	T	A	.	.	MAF_USDA=6.557
NC_035088.1	22465055	.	G	C	.	.	MAF_USDA=6.471
NC_035088.1	22465157	.	C	T	.	.	MAF_INRAE=18.987;MAF_USDA=47.059
NC_035088.1	22465313	.	G	A	.	.	MAF_INRAE=23.418;MAF_USDA=6.557
NC_035088.1	22465333	.	C	A	.	.	MAF_USDA=3.279
NC_035088.1	22465605	.	A	C	.	.	MAF_USDA=6.471
NC_035088.1	22465756	.	T	G	.	.	MAF_INRAE=13.924;MAF_USDA=8.197
NC_035088.1	22465867	.	G	C	.	.	MAF_USDA=1.639
NC_035088.1	22466100	.	G	A	.	.	MAF_INRAE=21.519;MAF_USDA=12.941
NC_035088.1	22466249	.	G	A	.	.	MAF_USDA=4.167
NC_035088.1	22466341	.	C	A	.	.	MAF_USDA=4.918
NC_035088.1	22466347	.	G	A	.	.	MAF_USDA=10.588
NC_035088.1	22466400	.	C	T	.	.	MAF_USDA=1.639
NC_035088.1	22466429	.	T	C	.	.	MAF_USDA=1.639
NC_035088.1	22466452	.	C	T	.	.	MAF_INRAE=1.667
NC_035088.1	22466496	.	C	A	.	.	MAF_USDA=4.167
NC_035088.1	22466506	.	G	T	.	.	MAF_USDA=2.5
NC_035088.1	22466515	.	A	C	.	.	MAF_INRAE=13.924;MAF_USDA=4.167
NC_035088.1	22466629	.	C	T	.	.	MAF_USDA=2.976
NC_035088.1	22466661	.	G	A	.	.	MAF_USDA=11.667
NC_035088.1	22466833	.	G	A	.	.	MAF_INRAE=13.291;MAF_USDA=7.059
NC_035088.1	22466837	.	C	T	.	.	MAF_INRAE=21.053;MAF_USDA=2.459
NC_035088.1	22467018	.	G	A	.	.	MAF_INRAE=7.595;MAF_USDA=47.059
NC_035088.1	22467151	.	A	T	.	.	MAF_INRAE=7.595;MAF_USDA=13.529
NC_035088.1	22467178	.	C	A	.	.	MAF_INRAE=5.263
NC_035088.1	22467217	.	T	C	.	.	MAF_INRAE=8.228;MAF_USDA=13.529
NC_035088.1	22467502	.	G	C	.	.	MAF_USDA=2.459
NC_035088.1	22467530	.	C	T	.	.	MAF_USDA=7.059
NC_035088.1	22467541	.	T	A	.	.	MAF_USDA=2.083
NC_035088.1	22467724	.	A	G	.	.	MAF_USDA=2.976
NC_035088.1	22467777	.	G	T	.	.	MAF_INRAE=9.494;MAF_USDA=8.333
NC_035088.1	22467795	.	C	T	.	.	MAF_INRAE=24.684;MAF_USDA=13.529
NC_035088.1	22467869	.	C	T	.	.	MAF_USDA=3.333
NC_035088.1	22468183	.	A	T	.	.	MAF_USDA=45.833
NC_035088.1	22469486	.	A	T	.	.	MAF_USDA=18.75
NC_035088.1	22469534	.	T	A	.	.	MAF_USDA=8.333
NC_035088.1	22469772	.	A	C	.	.	MAF_USDA=1.639
NC_035088.1	22470115	.	C	A	.	.	MAF_INRAE=17.089;MAF_USDA=48.824
NC_035088.1	22470150	.	A	T	.	.	MAF_USDA=5.294
NC_035088.1	22470151	.	T	A	.	.	MAF_USDA=21.176
NC_035088.1	22470230	.	G	A	.	.	MAF_INRAE=16.456;MAF_USDA=37.647
NC_035088.1	22470235	.	A	T	.	.	MAF_USDA=5.294
NC_035088.1	22470245	.	A	T	.	.	MAF_INRAE=16.456;MAF_USDA=16.471
NC_035088.1	22470291	.	C	G	.	.	MAF_INRAE=36.709;MAF_USDA=12.353
NC_035088.1	22470352	.	T	C	.	.	MAF_INRAE=31.013;MAF_USDA=25.294
NC_035088.1	22470376	.	A	G	.	.	MAF_USDA=26.471
NC_035088.1	22470440	.	C	A	.	.	MAF_USDA=13.115
NC_035088.1	22470442	.	C	T	.	.	MAF_INRAE=20.253;MAF_USDA=31.176
NC_035088.1	22470443	.	C	A	.	.	MAF_INRAE=23.333;MAF_USDA=31.765
NC_035088.1	22470451	.	C	A	.	.	MAF_INRAE=37.975;MAF_USDA=30.0
NC_035088.1	22470459	.	T	G	.	.	MAF_INRAE=18.354
NC_035088.1	22470861	.	C	A	.	.	MAF_USDA=3.333
NC_035088.1	22471097	.	C	T	.	.	MAF_USDA=6.557
NC_035088.1	22471100	.	G	T	.	.	MAF_USDA=3.279
NC_035088.1	22471103	.	G	A	.	.	MAF_USDA=6.557
NC_035088.1	22471123	.	G	A	.	.	MAF_USDA=3.279
NC_035088.1	22471196	.	A	T	.	.	MAF_INRAE=9.494;MAF_USDA=7.647
NC_035088.1	22471347	.	C	T	.	.	MAF_USDA=3.279
NC_035088.1	22471352	.	T	C	.	.	MAF_INRAE=10.0;MAF_USDA=2.459
NC_035088.1	22471379	.	C	T	.	.	MAF_USDA=6.557
NC_035088.1	22471381	.	C	T	.	.	MAF_USDA=2.083
NC_035088.1	22471449	.	C	T	.	.	MAF_INRAE=29.114;MAF_USDA=30.0
NC_035088.1	22471463	.	T	C	.	.	MAF_USDA=3.529
NC_035088.1	22471469	.	A	G	.	.	MAF_USDA=2.083
NC_035088.1	22471470	.	C	G	.	.	MAF_USDA=7.377
NC_035088.1	22471482	.	C	T	.	.	MAF_INRAE=17.722;MAF_USDA=48.824
NC_035088.1	22471641	.	A	T	.	.	MAF_INRAE=17.089;MAF_USDA=18.824
NC_035088.1	22471700	.	C	A	.	.	MAF_USDA=4.918
NC_035088.1	22471811	.	G	T	.	.	MAF_INRAE=22.785;MAF_USDA=7.377
NC_035088.1	22471890	.	A	G	.	.	MAF_INRAE=9.494;MAF_USDA=7.059
NC_035088.1	22471908	.	T	G	.	.	MAF_INRAE=29.114;MAF_USDA=28.824
NC_035088.1	22471909	.	G	T	.	.	MAF_INRAE=26.667;MAF_USDA=28.824
NC_035088.1	22471915	.	G	A	.	.	MAF_USDA=7.377
NC_035088.1	22471949	.	G	A	.	.	MAF_INRAE=11.667
NC_035088.1	22472067	.	C	G	.	.	MAF_INRAE=17.089;MAF_USDA=49.412
NC_035088.1	22472074	.	A	C	.	.	MAF_INRAE=29.114;MAF_USDA=30.0
NC_035088.1	22472103	.	G	T	.	.	MAF_INRAE=17.089;MAF_USDA=49.412
NC_035088.1	22472105	.	C	G	.	.	MAF_USDA=2.083
NC_035088.1	22472189	.	G	A	.	.	MAF_USDA=7.377
NC_035088.1	22472198	.	A	C	.	.	MAF_USDA=18.852
NC_035088.1	22472270	.	C	T	.	.	MAF_USDA=6.557
NC_035088.1	22472498	.	G	T	.	.	MAF_USDA=4.706
NC_035088.1	22472565	.	T	C	.	.	MAF_USDA=3.279
NC_035088.1	22472569	.	C	G	.	.	MAF_USDA=19.672
NC_035088.1	22472603	.	A	G	.	.	MAF_USDA=19.672
NC_035088.1	22472869	.	T	C	.	.	MAF_USDA=18.852
NC_035088.1	22472929	.	T	A	.	.	MAF_USDA=6.557
NC_035088.1	22472930	.	A	G	.	.	MAF_USDA=6.557
NC_035088.1	22472960	.	G	A	.	.	MAF_INRAE=7.595;MAF_USDA=5.294
NC_035088.1	22473019	.	G	C	.	.	MAF_INRAE=23.418;MAF_USDA=5.738
NC_035088.1	22473030	.	C	T	.	.	MAF_INRAE=23.418;MAF_USDA=5.738
NC_035088.1	22473217	.	T	C	.	.	MAF_USDA=18.033
NC_035088.1	22473227	.	G	T	.	.	MAF_INRAE=17.089;MAF_USDA=18.235
NC_035088.1	22473314	.	G	T	.	.	MAF_USDA=15.294
NC_035088.1	22473326	.	A	G	.	.	MAF_USDA=8.197
NC_035088.1	22473327	.	T	A	.	.	MAF_INRAE=6.329;MAF_USDA=10.588
NC_035088.1	22473329	.	T	C	.	.	MAF_INRAE=5.0;MAF_USDA=10.588
NC_035088.1	22473361	.	A	G	.	.	MAF_USDA=2.459
NC_035088.1	22473399	.	T	G	.	.	MAF_USDA=2.941
NC_035088.1	22473654	.	G	T	.	.	MAF_INRAE=17.722;MAF_USDA=18.824
NC_035088.1	22473724	.	G	T	.	.	MAF_USDA=10.417
NC_035088.1	22473726	.	A	T	.	.	MAF_USDA=10.417
NC_035088.1	22473727	.	C	A	.	.	MAF_USDA=10.417
NC_035088.1	22473728	.	T	A	.	.	MAF_USDA=10.417
NC_035088.1	22473740	.	A	C	.	.	MAF_USDA=18.033
NC_035088.1	22473855	.	C	T	.	.	MAF_INRAE=8.861;MAF_USDA=4.918
NC_035088.1	22473863	.	C	T	.	.	MAF_INRAE=5.0;MAF_USDA=4.167
NC_035088.1	22473867	.	G	T	.	.	MAF_INRAE=5.0;MAF_USDA=4.167
NC_035088.1	22473899	.	C	T	.	.	MAF_INRAE=5.0;MAF_USDA=4.167
NC_035088.1	22474046	.	G	T	.	.	MAF_INRAE=1.667;MAF_USDA=2.459
NC_035088.1	22474058	.	G	T	.	.	MAF_USDA=6.557
NC_035088.1	22474078	.	C	T	.	.	MAF_USDA=4.918
NC_035088.1	22474154	.	C	A	.	.	MAF_INRAE=7.595;MAF_USDA=5.294
NC_035088.1	22474292	.	C	T	.	.	MAF_INRAE=3.333
NC_035088.1	22474320	.	A	C	.	.	MAF_INRAE=17.089;MAF_USDA=18.824
NC_035088.1	22474394	.	T	C	.	.	MAF_INRAE=7.595;MAF_USDA=4.706
NC_035088.1	22474516	.	A	G	.	.	MAF_USDA=2.459
NC_035088.1	22474670	.	G	C	.	.	MAF_INRAE=7.595;MAF_USDA=4.118
NC_035088.1	22474754	.	G	T	.	.	MAF_INRAE=7.595;MAF_USDA=4.167
NC_035088.1	22474861	.	G	T	.	.	MAF_USDA=1.639
NC_035088.1	22474903	.	G	A	.	.	MAF_USDA=7.377
NC_035088.1	22474923	.	C	T	.	.	MAF_USDA=6.557
NC_035088.1	22475063	.	A	G	.	.	MAF_INRAE=7.595;MAF_USDA=4.706
NC_035088.1	22475078	.	A	C	.	.	MAF_INRAE=22.785;MAF_USDA=6.557
NC_035088.1	22475172	.	A	G	.	.	MAF_INRAE=2.5
NC_035088.1	22475277	.	C	A	.	.	MAF_USDA=2.459
NC_035088.1	22475374	.	G	A	.	.	MAF_USDA=21.765
NC_035088.1	22475427	.	C	T	.	.	MAF_INRAE=5.696;MAF_USDA=7.647
NC_035088.1	22475436	.	C	A	.	.	MAF_USDA=7.377
NC_035088.1	22475499	.	G	T	.	.	MAF_USDA=2.083
NC_035088.1	22475625	.	T	C	.	.	MAF_USDA=9.016
NC_035088.1	22475739	.	C	T	.	.	MAF_USDA=7.377
NC_035088.1	22475755	.	C	T	.	.	MAF_USDA=1.639
NC_035088.1	22475792	.	G	A	.	.	MAF_USDA=15.294
NC_035088.1	22475992	.	A	G	.	.	MAF_INRAE=13.924;MAF_USDA=4.098
NC_035088.1	22476029	.	A	T	.	.	MAF_USDA=4.706
NC_035088.1	22476030	.	G	T	.	.	MAF_USDA=3.279
NC_035088.1	22476052	.	T	G	.	.	MAF_USDA=14.583
NC_035088.1	22476053	.	C	G	.	.	MAF_USDA=14.583
NC_035088.1	22476058	.	G	C	.	.	MAF_INRAE=7.595;MAF_USDA=4.118
NC_035088.1	22476112	.	T	G	.	.	MAF_USDA=1.639
NC_035088.1	22476717	.	G	A	.	.	MAF_USDA=1.639
NC_035088.1	22476783	.	A	T	.	.	MAF_USDA=8.197
NC_035088.1	22476819	.	T	G	.	.	MAF_USDA=1.639
NC_035088.1	22476946	.	G	A	.	.	MAF_INRAE=9.494;MAF_USDA=8.235
NC_035088.1	22477036	.	C	T	.	.	MAF_USDA=4.706
NC_035088.1	22477074	.	G	A	.	.	MAF_USDA=4.167
NC_035088.1	22477082	.	G	C	.	.	MAF_USDA=2.459
NC_035088.1	22477283	.	G	A	.	.	MAF_INRAE=5.696;MAF_USDA=8.235
NC_035088.1	22477304	.	T	A	.	.	MAF_USDA=4.098
NC_035088.1	22477329	.	T	C	.	.	MAF_INRAE=22.152;MAF_USDA=47.647
NC_035088.1	22477357	.	C	T	.	.	MAF_INRAE=23.418;MAF_USDA=5.738
NC_035088.1	22477440	.	G	C	.	.	MAF_USDA=2.083
NC_035088.1	22477596	.	T	C	.	.	MAF_INRAE=22.152;MAF_USDA=35.417
NC_035088.1	22477671	.	C	T	.	.	MAF_INRAE=7.595;MAF_USDA=4.118
NC_035088.1	22477672	.	T	C	.	.	MAF_INRAE=8.333;MAF_USDA=4.118
NC_035088.1	22477741	.	G	A	.	.	MAF_USDA=4.167
NC_035088.1	22477825	.	C	T	.	.	MAF_INRAE=22.152;MAF_USDA=16.471
NC_035088.1	22477826	.	T	A	.	.	MAF_INRAE=25.833;MAF_USDA=16.471
NC_035088.1	22477971	.	C	T	.	.	MAF_USDA=5.294
NC_035088.1	22478038	.	T	A	.	.	MAF_INRAE=5.263
NC_035088.1	22478210	.	G	T	.	.	MAF_USDA=6.557
NC_035088.1	22478225	.	A	G	.	.	MAF_INRAE=22.152;MAF_USDA=48.235
NC_035088.1	22478226	.	T	C	.	.	MAF_INRAE=5.833;MAF_USDA=7.059
NC_035088.1	22478238	.	T	A	.	.	MAF_USDA=5.738
NC_035088.1	22478364	.	A	T	.	.	MAF_INRAE=17.089;MAF_USDA=4.098
NC_035088.1	22478365	.	C	T	.	.	MAF_INRAE=11.667;MAF_USDA=4.098
NC_035088.1	22478480	.	C	T	.	.	MAF_INRAE=1.667;MAF_USDA=3.279
NC_035088.1	22478618	.	C	T	.	.	MAF_USDA=4.098
NC_035088.1	22478660	.	G	C	.	.	MAF_INRAE=17.089;MAF_USDA=18.235
NC_035088.1	22478887	.	G	C	.	.	MAF_INRAE=9.167;MAF_USDA=10.417
NC_035088.1	22478893	.	C	A	.	.	MAF_INRAE=16.456;MAF_USDA=11.176
NC_035088.1	22478989	.	G	A	.	.	MAF_INRAE=16.456;MAF_USDA=6.471
NC_035088.1	22479058	.	T	A	.	.	MAF_INRAE=5.833
NC_035088.1	22479140	.	G	A	.	.	MAF_INRAE=5.263
NC_035088.1	22479164	.	G	A	.	.	MAF_INRAE=7.595;MAF_USDA=4.706
NC_035088.1	22479183	.	T	G	.	.	MAF_USDA=30.588
NC_035088.1	22479233	.	C	T	.	.	MAF_INRAE=17.722;MAF_USDA=3.529
NC_035088.1	22479278	.	T	A	.	.	MAF_USDA=7.377
NC_035088.1	22479288	.	G	T	.	.	MAF_INRAE=22.152;MAF_USDA=17.647
NC_035088.1	22479426	.	C	T	.	.	MAF_INRAE=5.696;MAF_USDA=8.235
NC_035088.1	22479439	.	A	T	.	.	MAF_USDA=2.459
NC_035088.1	22479452	.	T	C	.	.	MAF_USDA=16.667
NC_035088.1	22479466	.	T	C	.	.	MAF_INRAE=7.595;MAF_USDA=5.882
NC_035088.1	22479560	.	T	A	.	.	MAF_INRAE=22.152;MAF_USDA=38.235
NC_035088.1	22479561	.	A	T	.	.	MAF_INRAE=39.241;MAF_USDA=34.706
NC_035088.1	22479579	.	T	A	.	.	MAF_INRAE=22.152;MAF_USDA=17.059
NC_035088.1	22479602	.	G	T	.	.	MAF_INRAE=22.152;MAF_USDA=46.471
NC_035088.1	22479613	.	A	T	.	.	MAF_USDA=4.918
NC_035088.1	22479854	.	C	T	.	.	MAF_USDA=5.738
NC_035088.1	22479913	.	A	C	.	.	MAF_USDA=6.557
NC_035088.1	22479981	.	A	C	.	.	MAF_INRAE=5.263;MAF_USDA=4.118
NC_035088.1	22479988	.	T	A	.	.	MAF_USDA=4.918
NC_035088.1	22480010	.	A	G	.	.	MAF_INRAE=21.519;MAF_USDA=45.882
NC_035088.1	22480046	.	T	C	.	.	MAF_USDA=2.459
NC_035088.1	22480162	.	T	C	.	.	MAF_USDA=7.377
NC_035088.1	22480164	.	T	G	.	.	MAF_INRAE=1.667
NC_035088.1	22480190	.	G	A	.	.	MAF_USDA=6.557
NC_035088.1	22480205	.	C	A	.	.	MAF_INRAE=5.063;MAF_USDA=2.353
NC_035088.1	22480259	.	A	G	.	.	MAF_USDA=6.557
NC_035088.1	22480287	.	G	T	.	.	MAF_INRAE=1.667
NC_035088.1	22480321	.	G	T	.	.	MAF_USDA=1.639
NC_035088.1	22480425	.	C	T	.	.	MAF_INRAE=22.152;MAF_USDA=45.902
NC_035088.1	22480449	.	C	T	.	.	MAF_INRAE=17.089;MAF_USDA=15.574
NC_035088.1	22480467	.	G	T	.	.	MAF_USDA=10.417
NC_035088.1	22480477	.	G	A	.	.	MAF_INRAE=17.089;MAF_USDA=18.235
NC_035088.1	22480506	.	C	T	.	.	MAF_USDA=30.0
NC_035088.1	22480534	.	G	T	.	.	MAF_INRAE=17.722;MAF_USDA=17.647
NC_035088.1	22480541	.	C	A	.	.	MAF_INRAE=22.785;MAF_USDA=48.235
NC_035088.1	22480643	.	T	C	.	.	MAF_USDA=8.235
NC_035088.1	22480644	.	C	A	.	.	MAF_USDA=8.235
NC_035088.1	22480723	.	C	T	.	.	MAF_INRAE=21.519;MAF_USDA=48.824
NC_035088.1	22480801	.	T	C	.	.	MAF_USDA=1.639
NC_035088.1	22480914	.	T	A	.	.	MAF_USDA=10.417
NC_035088.1	22481166	.	G	T	.	.	MAF_INRAE=17.722;MAF_USDA=3.279
NC_035088.1	22481230	.	A	G	.	.	MAF_INRAE=44.304;MAF_USDA=30.588
NC_035088.1	22481232	.	A	T	.	.	MAF_USDA=3.279
NC_035088.1	22481235	.	C	T	.	.	MAF_USDA=7.377
NC_035088.1	22481439	.	A	G	.	.	MAF_USDA=3.279
NC_035088.1	22481470	.	A	C	.	.	MAF_USDA=3.279
NC_035088.1	22481636	.	C	A	.	.	MAF_INRAE=3.333
NC_035088.1	22481739	.	G	A	.	.	MAF_INRAE=5.696;MAF_USDA=4.098
NC_035088.1	22481923	.	C	G	.	.	MAF_INRAE=15.19;MAF_USDA=20.588
NC_035088.1	22481959	.	T	C	.	.	MAF_INRAE=15.19;MAF_USDA=20.588
NC_035088.1	22482151	.	A	C	.	.	MAF_INRAE=5.696;MAF_USDA=10.588
NC_035088.1	22482210	.	C	A	.	.	MAF_INRAE=5.696;MAF_USDA=10.0
NC_035088.1	22482234	.	A	G	.	.	MAF_INRAE=9.494;MAF_USDA=9.412
NC_035088.1	22482271	.	T	G	.	.	MAF_INRAE=5.696;MAF_USDA=7.059
NC_035088.1	22482273	.	A	T	.	.	MAF_INRAE=5.833;MAF_USDA=10.0
NC_035088.1	22482332	.	C	T	.	.	MAF_USDA=1.639
NC_035088.1	22482400	.	T	C	.	.	MAF_USDA=1.639
NC_035088.1	22482634	.	G	T	.	.	MAF_INRAE=45.57;MAF_USDA=23.529
NC_035088.1	22482684	.	T	G	.	.	MAF_INRAE=16.456;MAF_USDA=7.059
NC_035088.1	22482701	.	A	T	.	.	MAF_USDA=2.459
NC_035088.1	22482842	.	T	C	.	.	MAF_USDA=1.639
NC_035088.1	22482920	.	T	A	.	.	MAF_USDA=2.459
NC_035088.1	22483035	.	T	C	.	.	MAF_INRAE=9.494;MAF_USDA=4.118
NC_035088.1	22483065	.	A	T	.	.	MAF_USDA=2.941
NC_035088.1	22483096	.	A	T	.	.	MAF_INRAE=5.263
NC_035088.1	22483112	.	G	T	.	.	MAF_INRAE=5.696;MAF_USDA=8.824
NC_035088.1	22483119	.	A	T	.	.	MAF_USDA=2.459
NC_035088.1	22483229	.	T	C	.	.	MAF_INRAE=5.263;MAF_USDA=10.0
NC_035088.1	22483246	.	A	C	.	.	MAF_USDA=6.25
NC_035088.1	22483248	.	T	A	.	.	MAF_USDA=22.917
NC_035088.1	22483249	.	G	T	.	.	MAF_USDA=25.0
NC_035088.1	22483250	.	T	G	.	.	MAF_USDA=8.235
NC_035088.1	22483268	.	C	A	.	.	MAF_INRAE=2.5;MAF_USDA=1.639
NC_035088.1	22483279	.	T	G	.	.	MAF_INRAE=8.861;MAF_USDA=4.918
NC_035088.1	22483289	.	G	T	.	.	MAF_INRAE=31.579;MAF_USDA=25.41
NC_035088.1	22483392	.	T	A	.	.	MAF_INRAE=5.833;MAF_USDA=10.0
NC_035088.1	22483412	.	A	C	.	.	MAF_INRAE=5.696;MAF_USDA=10.0
NC_035088.1	22483421	.	C	G	.	.	MAF_USDA=10.417
NC_035088.1	22483467	.	T	A	.	.	MAF_INRAE=5.696;MAF_USDA=9.412
NC_035088.1	22483475	.	G	T	.	.	MAF_INRAE=32.911;MAF_USDA=38.824
NC_035088.1	22483526	.	C	A	.	.	MAF_USDA=3.529
NC_035088.1	22483598	.	G	T	.	.	MAF_INRAE=5.696;MAF_USDA=4.098
NC_035088.1	22483632	.	A	T	.	.	MAF_USDA=4.098
NC_035088.1	22483646	.	A	T	.	.	MAF_USDA=9.412
NC_035088.1	22483669	.	T	A	.	.	MAF_USDA=43.75
NC_035088.1	22483708	.	C	A	.	.	MAF_USDA=14.583
NC_035088.1	22484759	.	C	T	.	.	MAF_INRAE=5.263
NC_035088.1	22484978	.	A	T	.	.	MAF_INRAE=7.5;MAF_USDA=10.417
NC_035088.1	22485139	.	G	T	.	.	MAF_USDA=20.833
NC_035088.1	22485150	.	G	C	.	.	MAF_INRAE=5.0;MAF_USDA=6.25
NC_035088.1	22485272	.	A	C	.	.	MAF_INRAE=5.696;MAF_USDA=6.25
NC_035088.1	22485304	.	C	T	.	.	MAF_USDA=20.833
NC_035088.1	22485340	.	G	A	.	.	MAF_USDA=4.918
NC_035088.1	22485355	.	A	T	.	.	MAF_INRAE=5.696;MAF_USDA=9.412
NC_035088.1	22485374	.	A	G	.	.	MAF_INRAE=5.696;MAF_USDA=9.412
NC_035088.1	22485380	.	A	T	.	.	MAF_INRAE=7.595;MAF_USDA=14.583
NC_035088.1	22485407	.	G	A	.	.	MAF_INRAE=7.595;MAF_USDA=14.583
NC_035088.1	22485410	.	C	T	.	.	MAF_INRAE=23.418
NC_035088.1	22485473	.	T	C	.	.	MAF_INRAE=5.696;MAF_USDA=10.0
NC_035088.1	22485484	.	C	T	.	.	MAF_USDA=26.471
NC_035088.1	22485485	.	T	G	.	.	MAF_INRAE=32.278;MAF_USDA=40.588
NC_035088.1	22485542	.	G	A	.	.	MAF_INRAE=9.494;MAF_USDA=9.412
NC_035088.1	22485560	.	G	A	.	.	MAF_INRAE=9.494;MAF_USDA=8.824
NC_035088.1	22485682	.	G	T	.	.	MAF_USDA=5.738
NC_035088.1	22485694	.	T	A	.	.	MAF_INRAE=10.127;MAF_USDA=9.412
NC_035088.1	22485768	.	G	T	.	.	MAF_USDA=3.333
NC_035088.1	22485950	.	T	C	.	.	MAF_INRAE=17.722;MAF_USDA=19.412
NC_035088.1	22485957	.	C	A	.	.	MAF_INRAE=10.127;MAF_USDA=4.118
NC_035088.1	22485986	.	A	C	.	.	MAF_INRAE=32.278;MAF_USDA=32.941
NC_035088.1	22485991	.	G	A	.	.	MAF_USDA=8.235
NC_035088.1	22486060	.	G	T	.	.	MAF_INRAE=5.696;MAF_USDA=8.235
NC_035088.1	22486107	.	G	A	.	.	MAF_INRAE=9.494;MAF_USDA=9.412
NC_035088.1	22486242	.	T	C	.	.	MAF_INRAE=17.089;MAF_USDA=25.294
NC_035088.1	22486246	.	A	G	.	.	MAF_INRAE=5.833;MAF_USDA=8.235
NC_035088.1	22486450	.	G	A	.	.	MAF_USDA=1.639
NC_035088.1	22486566	.	T	C	.	.	MAF_INRAE=17.089;MAF_USDA=20.0
NC_035088.1	22486601	.	A	G	.	.	MAF_USDA=2.459
NC_035088.1	22486910	.	T	C	.	.	MAF_INRAE=17.089;MAF_USDA=20.0
NC_035088.1	22486930	.	A	G	.	.	MAF_INRAE=5.696;MAF_USDA=8.824
NC_035088.1	22487060	.	C	G	.	.	MAF_INRAE=46.203;MAF_USDA=22.941
NC_035088.1	22487095	.	A	G	.	.	MAF_USDA=1.639
NC_035088.1	22487128	.	A	T	.	.	MAF_INRAE=9.494;MAF_USDA=7.647
NC_035088.1	22487161	.	T	A	.	.	MAF_INRAE=1.667
NC_035088.1	22487211	.	C	T	.	.	MAF_INRAE=17.089;MAF_USDA=20.588
NC_035088.1	22487262	.	C	T	.	.	MAF_INRAE=26.582;MAF_USDA=30.588
NC_035088.1	22487278	.	A	C	.	.	MAF_INRAE=5.696;MAF_USDA=8.235
NC_035088.1	22487318	.	A	T	.	.	MAF_USDA=26.471
NC_035088.1	22487377	.	G	A	.	.	MAF_INRAE=33.544;MAF_USDA=33.529
NC_035088.1	22487509	.	A	G	.	.	MAF_USDA=1.639
NC_035088.1	22487528	.	T	C	.	.	MAF_INRAE=11.667
NC_035088.1	22487616	.	C	A	.	.	MAF_INRAE=31.646;MAF_USDA=39.412
NC_035088.1	22487689	.	A	C	.	.	MAF_USDA=8.824
NC_035088.1	22487697	.	G	A	.	.	MAF_USDA=9.836
NC_035088.1	22487727	.	A	C	.	.	MAF_USDA=5.738
NC_035088.1	22487738	.	A	C	.	.	MAF_USDA=4.098
NC_035088.1	22487746	.	A	C	.	.	MAF_USDA=4.918
NC_035088.1	22487784	.	A	G	.	.	MAF_INRAE=26.582;MAF_USDA=29.412
NC_035088.1	22487966	.	G	A	.	.	MAF_USDA=2.459
NC_035088.1	22488007	.	C	A	.	.	MAF_INRAE=7.595;MAF_USDA=4.118
NC_035088.1	22488254	.	G	T	.	.	MAF_USDA=2.459
NC_035088.1	22488305	.	G	C	.	.	MAF_INRAE=32.911;MAF_USDA=41.176
NC_035088.1	22488452	.	C	T	.	.	MAF_INRAE=15.789
NC_035088.1	22488453	.	T	G	.	.	MAF_INRAE=33.333;MAF_USDA=27.083
NC_035088.1	22488609	.	G	C	.	.	MAF_INRAE=25.949;MAF_USDA=13.934
NC_035088.1	22488614	.	C	T	.	.	MAF_INRAE=3.333
NC_035088.1	22488628	.	C	A	.	.	MAF_INRAE=17.089;MAF_USDA=18.824
NC_035088.1	22488630	.	A	T	.	.	MAF_INRAE=15.833;MAF_USDA=18.824
NC_035088.1	22488652	.	T	C	.	.	MAF_USDA=5.738
NC_035088.1	22488663	.	G	A	.	.	MAF_USDA=6.557
NC_035088.1	22488702	.	T	G	.	.	MAF_INRAE=17.089;MAF_USDA=19.412
NC_035088.1	22489191	.	C	T	.	.	MAF_USDA=10.417
NC_035088.1	22489200	.	C	G	.	.	MAF_USDA=2.459
NC_035088.1	22489243	.	A	G	.	.	MAF_INRAE=17.722;MAF_USDA=22.353
NC_035088.1	22489244	.	G	A	.	.	MAF_USDA=2.083
NC_035088.1	22489347	.	G	A	.	.	MAF_USDA=15.294
NC_035088.1	22489415	.	C	T	.	.	MAF_USDA=2.459
NC_035088.1	22489589	.	T	C	.	.	MAF_INRAE=5.696;MAF_USDA=31.765
NC_035088.1	22489608	.	C	A	.	.	MAF_USDA=2.459
NC_035088.1	22489659	.	G	C	.	.	MAF_USDA=2.459
NC_035088.1	22489671	.	C	A	.	.	MAF_INRAE=5.696;MAF_USDA=32.353
NC_035088.1	22489735	.	G	A	.	.	MAF_INRAE=23.418;MAF_USDA=6.557
NC_035088.1	22489751	.	G	A	.	.	MAF_USDA=2.459
NC_035088.1	22489799	.	G	C	.	.	MAF_USDA=2.459
NC_035088.1	22489830	.	A	C	.	.	MAF_USDA=11.176
NC_035088.1	22489947	.	C	T	.	.	MAF_USDA=4.706
NC_035088.1	22490363	.	T	G	.	.	MAF_INRAE=33.544;MAF_USDA=31.765
NC_035088.1	22490420	.	C	T	.	.	MAF_USDA=10.656
NC_035088.1	22490436	.	AAATC	AAATT	.	.	MAF_USDA=41.667
NC_035088.1	22490440	.	C	T	.	.	MAF_INRAE=32.911
NC_035088.1	22490495	.	T	C	.	.	MAF_USDA=10.417
NC_035088.1	22490527	.	G	T	.	.	MAF_USDA=2.459
NC_035088.1	22490556	.	C	A	.	.	MAF_INRAE=32.278;MAF_USDA=35.882
NC_035088.1	22490782	.	C	A	.	.	MAF_USDA=1.639
NC_035088.1	22490800	.	G	T	.	.	MAF_INRAE=26.582;MAF_USDA=41.765
NC_035088.1	22491012	.	T	A	.	.	MAF_INRAE=17.722;MAF_USDA=4.098
NC_035088.1	22491015	.	T	G	.	.	MAF_USDA=5.738
NC_035088.1	22491089	.	G	A	.	.	MAF_USDA=10.417
NC_035088.1	22491171	.	T	A	.	.	MAF_INRAE=13.924;MAF_USDA=4.098
NC_035088.1	22491280	.	A	G	.	.	MAF_INRAE=5.696;MAF_USDA=11.765
NC_035088.1	22491373	.	T	C	.	.	MAF_USDA=3.279
NC_035088.1	22491485	.	C	A	.	.	MAF_INRAE=1.667
NC_035088.1	22491509	.	C	T	.	.	MAF_INRAE=17.089;MAF_USDA=18.235
NC_035088.1	22491590	.	A	G	.	.	MAF_INRAE=26.582;MAF_USDA=36.471
NC_035088.1	22491611	.	C	T	.	.	MAF_INRAE=26.582;MAF_USDA=37.059
NC_035088.1	22491612	.	G	A	.	.	MAF_USDA=27.049
NC_035088.1	22491644	.	C	A	.	.	MAF_INRAE=1.667
NC_035088.1	22491665	.	G	C	.	.	MAF_USDA=5.738
NC_035088.1	22491679	.	T	A	.	.	MAF_INRAE=1.667
NC_035088.1	22491708	.	C	T	.	.	MAF_INRAE=32.278;MAF_USDA=32.941
NC_035088.1	22491769	.	C	T	.	.	MAF_USDA=3.529
NC_035088.1	22491777	.	A	G	.	.	MAF_INRAE=26.582;MAF_USDA=43.529
NC_035088.1	22491778	.	C	T	.	.	MAF_INRAE=25.0;MAF_USDA=43.529
NC_035088.1	22491779	.	G	A	.	.	MAF_USDA=27.049
NC_035088.1	22491784	.	T	A	.	.	MAF_USDA=28.689
NC_035088.1	22491789	.	A	T	.	.	MAF_INRAE=26.582;MAF_USDA=42.941
NC_035088.1	22491803	.	C	A	.	.	MAF_INRAE=26.582;MAF_USDA=38.235
NC_035088.1	22491818	.	C	T	.	.	MAF_USDA=5.738
NC_035088.1	22491836	.	A	C	.	.	MAF_USDA=5.738
NC_035088.1	22491949	.	C	T	.	.	MAF_USDA=1.639
NC_035088.1	22492061	.	G	A	.	.	MAF_INRAE=13.291;MAF_USDA=4.098
NC_035088.1	22492181	.	A	T	.	.	MAF_INRAE=26.582;MAF_USDA=42.353
NC_035088.1	22492220	.	C	T	.	.	MAF_USDA=3.279
NC_035088.1	22492285	.	C	A	.	.	MAF_INRAE=7.595;MAF_USDA=5.882
NC_035088.1	22492325	.	T	C	.	.	MAF_USDA=2.459
NC_035088.1	22492391	.	G	A	.	.	MAF_INRAE=27.215;MAF_USDA=42.941
NC_035088.1	22492483	.	C	T	.	.	MAF_INRAE=28.481;MAF_USDA=41.176
NC_035088.1	22492568	.	C	T	.	.	MAF_USDA=3.279
NC_035088.1	22492584	.	G	A	.	.	MAF_USDA=2.459
NC_035088.1	22492645	.	C	T	.	.	MAF_USDA=3.279
NC_035088.1	22492725	.	C	T	.	.	MAF_INRAE=27.215;MAF_USDA=41.765
NC_035088.1	22492762	.	A	C	.	.	MAF_USDA=9.836
NC_035088.1	22492765	.	G	T	.	.	MAF_INRAE=32.911;MAF_USDA=34.706
NC_035088.1	22492874	.	C	A	.	.	MAF_USDA=1.639
NC_035088.1	22492896	.	C	T	.	.	MAF_USDA=5.357
NC_035088.1	22492953	.	G	T	.	.	MAF_USDA=2.459
NC_035088.1	22493036	.	T	G	.	.	MAF_INRAE=17.089;MAF_USDA=4.098
NC_035088.1	22493042	.	T	C	.	.	MAF_USDA=1.639
NC_035088.1	22493044	.	A	C	.	.	MAF_USDA=11.475
NC_035088.1	22493062	.	A	T	.	.	MAF_INRAE=27.848;MAF_USDA=43.529
NC_035088.1	22493208	.	G	C	.	.	MAF_USDA=3.279
NC_035088.1	22493244	.	G	C	.	.	MAF_USDA=7.647
NC_035088.1	22493349	.	A	T	.	.	MAF_USDA=4.918
NC_035088.1	22493354	.	A	G	.	.	MAF_INRAE=27.215;MAF_USDA=42.941
NC_035088.1	22493360	.	AGTGATCATGCTGTTTGAATGTGGCTGCTATGAAAGTGAACTGTTTTGCG	AGTGATCATGCTGTTTGAATGTGGCTGCTATGAAAGTGAACTGTTTTGCA	.	.	MAF_USDA=10.417
NC_035088.1	22493409	.	G	A	.	.	MAF_USDA=1.639
NC_035088.1	22493455	.	C	A	.	.	MAF_USDA=13.115
NC_035088.1	22493481	.	TAAAAAAAAG	TAAAAAAAAT	.	.	MAF_USDA=33.333
NC_035088.1	22493490	.	G	T	.	.	MAF_INRAE=25.0
NC_035088.1	22493510	.	C	T	.	.	MAF_USDA=2.459
NC_035088.1	22493551	.	C	T	.	.	MAF_INRAE=25.949;MAF_USDA=42.353
NC_035088.1	22493576	.	A	T	.	.	MAF_INRAE=26.582;MAF_USDA=39.583
NC_035088.1	22493793	.	G	A	.	.	MAF_INRAE=26.582;MAF_USDA=42.941
NC_035088.1	22493901	.	A	G	.	.	MAF_INRAE=27.215;MAF_USDA=46.471
NC_035088.1	22494017	.	T	G	.	.	MAF_INRAE=17.722;MAF_USDA=9.016
NC_035088.1	22494024	.	T	C	.	.	MAF_INRAE=9.494;MAF_USDA=3.279
NC_035088.1	22494133	.	C	T	.	.	MAF_USDA=10.417
NC_035088.1	22494182	.	C	T	.	.	MAF_USDA=1.639
NC_035088.1	22494207	.	G	T	.	.	MAF_USDA=1.639
NC_035088.1	22494429	.	C	T	.	.	MAF_USDA=2.459
NC_035088.1	22494585	.	A	G	.	.	MAF_USDA=1.639
NC_035088.1	22494620	.	T	C	.	.	MAF_INRAE=26.582;MAF_USDA=46.471
NC_035088.1	22494699	.	C	A	.	.	MAF_USDA=4.118
NC_035088.1	22494745	.	A	C	.	.	MAF_INRAE=23.418;MAF_USDA=6.557
NC_035088.1	22494747	.	A	T	.	.	MAF_USDA=11.475
NC_035088.1	22494787	.	A	G	.	.	MAF_INRAE=27.848;MAF_USDA=43.529
NC_035088.1	22494804	.	C	T	.	.	MAF_INRAE=23.418;MAF_USDA=5.294
NC_035088.1	22494809	.	G	T	.	.	MAF_USDA=5.738
NC_035088.1	22494948	.	T	A	.	.	MAF_USDA=2.083
NC_035088.1	22494985	.	G	A	.	.	MAF_USDA=8.824
NC_035088.1	22495063	.	C	T	.	.	MAF_INRAE=5.263;MAF_USDA=2.459
NC_035088.1	22495287	.	G	A	.	.	MAF_INRAE=3.333;MAF_USDA=3.279
NC_035088.1	22495301	.	G	A	.	.	MAF_INRAE=7.595;MAF_USDA=5.294
NC_035088.1	22495348	.	C	T	.	.	MAF_INRAE=12.025;MAF_USDA=45.294
NC_035088.1	22495402	.	T	C	.	.	MAF_INRAE=15.789
NC_035088.1	22495410	.	A	G	.	.	MAF_INRAE=5.696;MAF_USDA=4.098
NC_035088.1	22495416	.	T	G	.	.	MAF_INRAE=19.62;MAF_USDA=7.647
NC_035088.1	22495514	.	A	T	.	.	MAF_USDA=18.852
NC_035088.1	22495544	.	C	A	.	.	MAF_INRAE=5.0;MAF_USDA=4.706
NC_035088.1	22495600	.	C	T	.	.	MAF_INRAE=5.0;MAF_USDA=1.765
NC_035088.1	22495694	.	C	T	.	.	MAF_INRAE=8.861;MAF_USDA=7.647
NC_035088.1	22495867	.	G	A	.	.	MAF_USDA=10.417
NC_035088.1	22495879	.	C	T	.	.	MAF_USDA=2.459
NC_035088.1	22495880	.	G	A	.	.	MAF_USDA=4.098
NC_035088.1	22497087	.	A	T	.	.	MAF_USDA=1.667
NC_035088.1	22497335	.	T	G	.	.	MAF_USDA=3.279
NC_035088.1	22497424	.	T	C	.	.	MAF_USDA=2.459
NC_035088.1	22497464	.	A	G	.	.	MAF_USDA=5.738
NC_035088.1	22497573	.	A	C	.	.	MAF_USDA=2.459
NC_035088.1	22497574	.	G	A	.	.	MAF_USDA=2.459
NC_035088.1	22497617	.	T	A	.	.	MAF_USDA=2.459
NC_035088.1	22497805	.	G	T	.	.	MAF_INRAE=14.557;MAF_USDA=21.176
NC_035088.1	22497817	.	G	T	.	.	MAF_USDA=1.639
NC_035088.1	22497849	.	C	G	.	.	MAF_INRAE=13.924;MAF_USDA=4.098
NC_035088.1	22497851	.	G	T	.	.	MAF_USDA=1.639
NC_035088.1	22497918	.	C	A	.	.	MAF_USDA=15.574
NC_035088.1	22497924	.	G	A	.	.	MAF_USDA=15.574
NC_035088.1	22498083	.	G	T	.	.	MAF_USDA=1.639
NC_035088.1	22498284	.	A	G	.	.	MAF_INRAE=3.333;MAF_USDA=10.417
NC_035088.1	22498405	.	T	C	.	.	MAF_INRAE=26.582;MAF_USDA=41.765
NC_035088.1	22498421	.	A	C	.	.	MAF_USDA=1.639
NC_035088.1	22498429	.	T	C	.	.	MAF_USDA=13.934
NC_035088.1	22498476	.	A	T	.	.	MAF_USDA=2.083
NC_035088.1	22498498	.	G	A	.	.	MAF_INRAE=25.949;MAF_USDA=41.667
NC_035088.1	22498506	.	T	A	.	.	MAF_USDA=1.639
NC_035088.1	22498549	.	G	T	.	.	MAF_USDA=2.941
NC_035088.1	22498561	.	T	G	.	.	MAF_USDA=1.639
NC_035088.1	22498656	.	G	A	.	.	MAF_USDA=1.639
NC_035088.1	22498676	.	A	T	.	.	MAF_USDA=3.529
NC_035088.1	22498916	.	T	C	.	.	MAF_INRAE=26.582;MAF_USDA=35.294
NC_035088.1	22498918	.	C	T	.	.	MAF_USDA=2.353
NC_035088.1	22498942	.	C	A	.	.	MAF_INRAE=22.152;MAF_USDA=3.529
NC_035088.1	22499080	.	G	C	.	.	MAF_USDA=11.475
NC_035088.1	22499151	.	A	G	.	.	MAF_INRAE=27.848;MAF_USDA=39.583
NC_035088.1	22499178	.	G	A	.	.	MAF_INRAE=35.833;MAF_USDA=24.706
NC_035088.1	22499604	.	T	G	.	.	MAF_USDA=5.0
NC_035088.1	22499605	.	A	T	.	.	MAF_USDA=5.738
NC_035088.1	22499634	.	G	A	.	.	MAF_USDA=4.706
NC_035088.1	22499649	.	C	A	.	.	MAF_USDA=17.213
NC_035088.1	22499652	.	T	A	.	.	MAF_USDA=17.213
NC_035088.1	22499653	.	T	A	.	.	MAF_USDA=17.213
NC_035088.1	22499702	.	T	C	.	.	MAF_INRAE=26.582;MAF_USDA=37.059
NC_035088.1	22499802	.	G	A	.	.	MAF_USDA=16.667
NC_035088.1	22499902	.	C	T	.	.	MAF_USDA=5.738
NC_035088.1	22499994	.	C	A	.	.	MAF_INRAE=10.759;MAF_USDA=10.0
NC_035088.1	22500291	.	C	T	.	.	MAF_USDA=1.639
NC_035088.1	22500491	.	C	A	.	.	MAF_INRAE=26.582;MAF_USDA=39.412
NC_035088.1	22500756	.	G	T	.	.	MAF_INRAE=11.667
NC_035088.1	22500928	.	C	T	.	.	MAF_INRAE=11.667
NC_035088.1	22500968	.	T	G	.	.	MAF_USDA=13.115
NC_035088.1	22500989	.	C	T	.	.	MAF_INRAE=10.759;MAF_USDA=10.0
NC_035088.1	22501087	.	A	T	.	.	MAF_USDA=1.639
NC_035088.1	22501159	.	G	T	.	.	MAF_INRAE=3.333;MAF_USDA=10.417
NC_035088.1	22501167	.	T	G	.	.	MAF_USDA=10.417
NC_035088.1	22501186	.	A	C	.	.	MAF_USDA=3.279
NC_035088.1	22501251	.	C	T	.	.	MAF_INRAE=5.0;MAF_USDA=2.083
NC_035088.1	22501387	.	C	T	.	.	MAF_USDA=2.459
NC_035088.1	22501390	.	A	T	.	.	MAF_USDA=1.639
NC_035088.1	22501556	.	G	A	.	.	MAF_USDA=10.656
NC_035088.1	22501576	.	C	A	.	.	MAF_INRAE=9.494;MAF_USDA=7.647
NC_035088.1	22501616	.	G	T	.	.	MAF_USDA=1.639
NC_035088.1	22501707	.	A	C	.	.	MAF_INRAE=10.759;MAF_USDA=14.118
NC_035088.1	22501785	.	T	C	.	.	MAF_USDA=3.279
NC_035088.1	22501796	.	A	C	.	.	MAF_INRAE=44.304;MAF_USDA=36.471
NC_035088.1	22501797	.	A	T	.	.	MAF_USDA=10.417
NC_035088.1	22501926	.	T	G	.	.	MAF_INRAE=10.759;MAF_USDA=11.176
NC_035088.1	22501929	.	T	G	.	.	MAF_INRAE=11.667
NC_035088.1	22501931	.	A	G	.	.	MAF_INRAE=11.667
NC_035088.1	22501934	.	T	A	.	.	MAF_INRAE=5.0
NC_035088.1	22501944	.	C	T	.	.	MAF_INRAE=17.089
NC_035088.1	22502008	.	G	T	.	.	MAF_INRAE=11.667
NC_035088.1	22502017	.	G	A	.	.	MAF_USDA=1.639
NC_035088.1	22502026	.	A	T	.	.	MAF_USDA=1.639
NC_035088.1	22502084	.	C	A	.	.	MAF_USDA=4.918
NC_035088.1	22502085	.	C	T	.	.	MAF_INRAE=31.646;MAF_USDA=8.824
NC_035088.1	22502086	.	G	A	.	.	MAF_USDA=4.918
NC_035088.1	22502095	.	C	G	.	.	MAF_USDA=10.656
NC_035088.1	22502096	.	C	T	.	.	MAF_USDA=4.706
NC_035088.1	22502108	.	A	G	.	.	MAF_INRAE=10.759;MAF_USDA=11.176
NC_035088.1	22502122	.	C	A	.	.	MAF_USDA=2.459
NC_035088.1	22502160	.	A	G	.	.	MAF_USDA=3.279
NC_035088.1	22502166	.	A	C	.	.	MAF_USDA=7.377
NC_035088.1	22502266	.	G	A	.	.	MAF_INRAE=36.709;MAF_USDA=29.412
NC_035088.1	22502338	.	A	T	.	.	MAF_INRAE=5.696;MAF_USDA=4.098
NC_035088.1	22502400	.	A	T	.	.	MAF_USDA=9.016
NC_035088.1	22502432	.	C	T	.	.	MAF_INRAE=26.582;MAF_USDA=42.941
NC_035088.1	22502489	.	G	T	.	.	MAF_INRAE=5.263;MAF_USDA=2.459
NC_035088.1	22502541	.	A	C	.	.	MAF_INRAE=37.342;MAF_USDA=28.235
NC_035088.1	22502712	.	G	T	.	.	MAF_USDA=3.279
NC_035088.1	22502762	.	C	T	.	.	MAF_USDA=3.279
NC_035088.1	22502868	.	T	A	.	.	MAF_USDA=1.639
NC_035088.1	22502905	.	G	T	.	.	MAF_USDA=10.417
NC_035088.1	22502913	.	G	A	.	.	MAF_USDA=12.5
NC_035088.1	22502959	.	G	T	.	.	MAF_INRAE=5.263;MAF_USDA=2.459
NC_035088.1	22502964	.	A	T	.	.	MAF_INRAE=5.263;MAF_USDA=2.459
NC_035088.1	22503010	.	C	T	.	.	MAF_INRAE=5.0
NC_035088.1	22503031	.	C	G	.	.	MAF_INRAE=10.759;MAF_USDA=11.176
NC_035088.1	22503082	.	A	T	.	.	MAF_INRAE=37.975;MAF_USDA=28.824
NC_035088.1	22503213	.	G	T	.	.	MAF_USDA=9.836
NC_035088.1	22503256	.	T	G	.	.	MAF_INRAE=10.759;MAF_USDA=12.941
NC_035088.1	22503339	.	C	T	.	.	MAF_USDA=1.639
NC_035088.1	22503698	.	A	C	.	.	MAF_INRAE=37.975;MAF_USDA=27.869
NC_035088.1	22503789	.	T	C	.	.	MAF_INRAE=26.582;MAF_USDA=41.765
NC_035088.1	22503828	.	A	T	.	.	MAF_INRAE=47.468;MAF_USDA=47.917
NC_035088.1	22503871	.	T	A	.	.	MAF_USDA=1.639
NC_035088.1	22503912	.	C	T	.	.	MAF_USDA=10.0
NC_035088.1	22503925	.	T	C	.	.	MAF_USDA=2.459
NC_035088.1	22503975	.	C	T	.	.	MAF_USDA=3.279
NC_035088.1	22504024	.	T	G	.	.	MAF_USDA=16.667
NC_035088.1	22504086	.	A	T	.	.	MAF_INRAE=7.595;MAF_USDA=11.765
NC_035088.1	22504091	.	T	A	.	.	MAF_INRAE=10.759;MAF_USDA=11.176
NC_035088.1	22504095	.	T	G	.	.	MAF_INRAE=10.833;MAF_USDA=11.176
NC_035088.1	22504189	.	C	T	.	.	MAF_USDA=2.5
NC_035088.1	22504234	.	T	A	.	.	MAF_USDA=9.016
NC_035088.1	22504288	.	C	T	.	.	MAF_USDA=3.279
NC_035088.1	22504332	.	A	G	.	.	MAF_INRAE=13.924;MAF_USDA=4.098
NC_035088.1	22504336	.	T	A	.	.	MAF_USDA=5.738
NC_035088.1	22504370	.	C	A	.	.	MAF_USDA=5.738
NC_035088.1	22504410	.	T	G	.	.	MAF_USDA=1.639
NC_035088.1	22504428	.	T	G	.	.	MAF_INRAE=5.696;MAF_USDA=9.836
NC_035088.1	22504457	.	T	A	.	.	MAF_INRAE=11.667
NC_035088.1	22504574	.	T	A	.	.	MAF_INRAE=3.333;MAF_USDA=7.647
NC_035088.1	22504583	.	G	T	.	.	MAF_USDA=22.951
NC_035088.1	22504693	.	C	A	.	.	MAF_INRAE=15.0;MAF_USDA=9.412
NC_035088.1	22504775	.	T	G	.	.	MAF_INRAE=10.127;MAF_USDA=13.095
NC_035088.1	22504850	.	T	G	.	.	MAF_INRAE=15.19;MAF_USDA=6.897
NC_035088.1	22505410	.	T	G	.	.	MAF_INRAE=10.526;MAF_USDA=8.824
NC_035088.1	22505443	.	C	G	.	.	MAF_USDA=1.667
NC_035088.1	22505536	.	A	T	.	.	MAF_USDA=4.098
NC_035088.1	22505537	.	C	A	.	.	MAF_USDA=4.098
NC_035088.1	22505566	.	C	T	.	.	MAF_USDA=1.639
NC_035088.1	22505574	.	T	C	.	.	MAF_USDA=10.417
NC_035088.1	22506063	.	C	T	.	.	MAF_USDA=2.083
NC_035088.1	22506178	.	T	G	.	.	MAF_USDA=4.918
NC_035088.1	22506294	.	A	T	.	.	MAF_USDA=2.459
NC_035088.1	22506331	.	C	A	.	.	MAF_USDA=8.333
NC_035088.1	22506349	.	G	C	.	.	MAF_INRAE=10.833;MAF_USDA=8.333
NC_035088.1	22506400	.	G	T	.	.	MAF_USDA=2.459
NC_035088.1	22506415	.	C	A	.	.	MAF_INRAE=3.333;MAF_USDA=3.529
NC_035088.1	22506424	.	C	A	.	.	MAF_INRAE=5.696;MAF_USDA=7.059
NC_035088.1	22506901	.	C	T	.	.	MAF_INRAE=34.177;MAF_USDA=40.588
NC_035088.1	22506940	.	C	G	.	.	MAF_INRAE=27.215;MAF_USDA=8.235
NC_035088.1	22506944	.	C	G	.	.	MAF_USDA=4.706
NC_035088.1	22507283	.	T	A	.	.	MAF_INRAE=37.975;MAF_USDA=46.471
NC_035088.1	22507390	.	A	T	.	.	MAF_USDA=2.459
NC_035088.1	22507398	.	A	T	.	.	MAF_INRAE=8.861;MAF_USDA=10.588
NC_035088.1	22507418	.	A	G	.	.	MAF_USDA=2.459
NC_035088.1	22507576	.	C	A	.	.	MAF_INRAE=49.367;MAF_USDA=18.824
NC_035088.1	22507675	.	G	A	.	.	MAF_USDA=1.639
NC_035088.1	22507803	.	C	G	.	.	MAF_INRAE=49.367;MAF_USDA=25.0
NC_035088.1	22507907	.	T	G	.	.	MAF_USDA=3.279
NC_035088.1	22507923	.	G	T	.	.	MAF_INRAE=40.506;MAF_USDA=17.059
NC_035088.1	22508064	.	G	T	.	.	MAF_USDA=4.098
NC_035088.1	22508144	.	C	A	.	.	MAF_INRAE=5.063;MAF_USDA=9.836
NC_035088.1	22508305	.	T	G	.	.	MAF_USDA=4.098
NC_035088.1	22508383	.	A	C	.	.	MAF_INRAE=9.494;MAF_USDA=10.0
NC_035088.1	22508405	.	A	T	.	.	MAF_INRAE=25.949;MAF_USDA=40.588
NC_035088.1	22508423	.	TAATCG	TAATCC	.	.	MAF_USDA=29.167
NC_035088.1	22508428	.	G	C	.	.	MAF_INRAE=25.949
NC_035088.1	22508434	.	C	A	.	.	MAF_USDA=1.639
NC_035088.1	22508439	.	A	G	.	.	MAF_INRAE=25.949;MAF_USDA=40.588
NC_035088.1	22508468	.	A	C	.	.	MAF_INRAE=5.0;MAF_USDA=8.197
NC_035088.1	22508496	.	A	G	.	.	MAF_INRAE=5.0;MAF_USDA=5.738
NC_035088.1	22508614	.	G	A	.	.	MAF_INRAE=11.667
NC_035088.1	22508635	.	A	T	.	.	MAF_INRAE=15.789;MAF_USDA=4.098
NC_035088.1	22508640	.	A	T	.	.	MAF_INRAE=3.333
NC_035088.1	22508643	.	C	G	.	.	MAF_INRAE=11.667
NC_035088.1	22508647	.	A	T	.	.	MAF_USDA=2.459
NC_035088.1	22508705	.	C	G	.	.	MAF_INRAE=25.316;MAF_USDA=35.294
NC_035088.1	22508729	.	A	C	.	.	MAF_INRAE=23.418;MAF_USDA=5.738
NC_035088.1	22508852	.	A	C	.	.	MAF_INRAE=15.823;MAF_USDA=31.176
NC_035088.1	22508855	.	T	A	.	.	MAF_INRAE=8.333;MAF_USDA=5.738
NC_035088.1	22508941	.	T	G	.	.	MAF_INRAE=9.494;MAF_USDA=21.765
NC_035088.1	22509001	.	C	A	.	.	MAF_INRAE=5.0;MAF_USDA=2.459
NC_035088.1	22509016	.	A	C	.	.	MAF_INRAE=8.333;MAF_USDA=5.738
NC_035088.1	22509069	.	T	C	.	.	MAF_INRAE=15.789;MAF_USDA=4.098
NC_035088.1	22509146	.	G	A	.	.	MAF_INRAE=3.333
NC_035088.1	22509269	.	C	A	.	.	MAF_INRAE=15.789;MAF_USDA=4.098
NC_035088.1	22509323	.	G	C	.	.	MAF_INRAE=5.263;MAF_USDA=6.25
NC_035088.1	22509359	.	T	C	.	.	MAF_INRAE=15.789;MAF_USDA=4.098
NC_035088.1	22509418	.	T	A	.	.	MAF_USDA=1.639
NC_035088.1	22509589	.	T	A	.	.	MAF_INRAE=15.789;MAF_USDA=4.098
NC_035088.1	22509751	.	T	A	.	.	MAF_INRAE=21.053;MAF_USDA=14.118
NC_035088.1	22509780	.	T	A	.	.	MAF_USDA=10.417
NC_035088.1	22509845	.	C	T	.	.	MAF_INRAE=3.333
NC_035088.1	22509861	.	C	A	.	.	MAF_INRAE=7.5;MAF_USDA=1.639
NC_035088.1	22509924	.	C	T	.	.	MAF_INRAE=44.304;MAF_USDA=35.294
NC_035088.1	22509969	.	G	A	.	.	MAF_USDA=3.529
NC_035088.1	22510052	.	A	G	.	.	MAF_INRAE=5.833;MAF_USDA=2.459
NC_035088.1	22510053	.	C	T	.	.	MAF_USDA=1.639
NC_035088.1	22510059	.	C	A	.	.	MAF_USDA=2.353
NC_035088.1	22510082	.	G	A	.	.	MAF_INRAE=5.0;MAF_USDA=4.167
NC_035088.1	22510212	.	A	T	.	.	MAF_INRAE=3.333
NC_035088.1	22510218	.	C	T	.	.	MAF_INRAE=5.0;MAF_USDA=4.706
NC_035088.1	22510257	.	A	T	.	.	MAF_USDA=4.098
NC_035088.1	22510330	.	T	A	.	.	MAF_INRAE=5.263;MAF_USDA=8.824
NC_035088.1	22510346	.	C	T	.	.	MAF_INRAE=8.333;MAF_USDA=2.459
NC_035088.1	22510387	.	A	G	.	.	MAF_USDA=1.639
NC_035088.1	22510421	.	C	T	.	.	MAF_INRAE=15.789;MAF_USDA=7.647
NC_035088.1	22510500	.	A	G	.	.	MAF_INRAE=5.263;MAF_USDA=6.25
NC_035088.1	22510512	.	A	T	.	.	MAF_INRAE=5.263
NC_035088.1	22510635	.	C	T	.	.	MAF_INRAE=9.494;MAF_USDA=9.412
NC_035088.1	22510645	.	G	T	.	.	MAF_INRAE=1.667
NC_035088.1	22510649	.	T	G	.	.	MAF_USDA=4.098
NC_035088.1	22510868	.	C	A	.	.	MAF_USDA=1.639
NC_035088.1	22510940	.	C	A	.	.	MAF_USDA=4.098
NC_035088.1	22510949	.	A	G	.	.	MAF_USDA=1.639
NC_035088.1	22510987	.	C	T	.	.	MAF_INRAE=10.0;MAF_USDA=6.557
NC_035088.1	22511008	.	T	A	.	.	MAF_INRAE=9.167;MAF_USDA=1.639
NC_035088.1	22511039	.	G	T	.	.	MAF_INRAE=15.789;MAF_USDA=28.824
NC_035088.1	22511154	.	G	T	.	.	MAF_INRAE=23.418;MAF_USDA=44.643
NC_035088.1	22511174	.	C	A	.	.	MAF_INRAE=12.5
NC_035088.1	22511197	.	C	T	.	.	MAF_INRAE=5.0;MAF_USDA=4.167
NC_035088.1	22511268	.	A	G	.	.	MAF_INRAE=3.333;MAF_USDA=6.557
NC_035088.1	22511378	.	T	C	.	.	MAF_USDA=8.621
NC_035088.1	22511474	.	C	T	.	.	MAF_USDA=1.639
NC_035088.1	22511483	.	C	A	.	.	MAF_INRAE=5.263;MAF_USDA=6.25
NC_035088.1	22511522	.	A	G	.	.	MAF_INRAE=5.263
NC_035088.1	22511531	.	T	G	.	.	MAF_INRAE=5.263;MAF_USDA=1.639
NC_035088.1	22511538	.	A	G	.	.	MAF_USDA=3.279
NC_035088.1	22511541	.	G	T	.	.	MAF_INRAE=11.667;MAF_USDA=3.279
NC_035088.1	22511542	.	T	G	.	.	MAF_INRAE=11.667;MAF_USDA=2.459
NC_035088.1	22511548	.	A	G	.	.	MAF_INRAE=11.667;MAF_USDA=2.459
NC_035088.1	22511560	.	C	A	.	.	MAF_INRAE=11.667;MAF_USDA=2.459
NC_035088.1	22511588	.	G	A	.	.	MAF_INRAE=5.263;MAF_USDA=6.25
NC_035088.1	22511642	.	C	T	.	.	MAF_INRAE=11.667;MAF_USDA=3.279
NC_035088.1	22511661	.	G	T	.	.	MAF_INRAE=11.667;MAF_USDA=3.279
NC_035088.1	22511686	.	C	A	.	.	MAF_INRAE=12.658;MAF_USDA=8.824
NC_035088.1	22511748	.	G	T	.	.	MAF_USDA=1.639
NC_035088.1	22511783	.	G	A	.	.	MAF_INRAE=5.263;MAF_USDA=6.25
NC_035088.1	22511806	.	G	A	.	.	MAF_USDA=1.639
NC_035088.1	22511829	.	A	G	.	.	MAF_INRAE=8.333;MAF_USDA=1.639
NC_035088.1	22511885	.	C	A	.	.	MAF_USDA=4.918
NC_035088.1	22511963	.	G	A	.	.	MAF_INRAE=15.789
NC_035088.1	22512019	.	C	T	.	.	MAF_INRAE=11.667
NC_035088.1	22512052	.	T	C	.	.	MAF_INRAE=11.667
NC_035088.1	22512100	.	C	T	.	.	MAF_USDA=5.294
NC_035088.1	22512187	.	G	T	.	.	MAF_INRAE=27.5;MAF_USDA=14.118
NC_035088.1	22512256	.	A	T	.	.	MAF_USDA=27.083
NC_035088.1	22512257	.	C	T	.	.	MAF_USDA=29.167
NC_035088.1	22512259	.	A	T	.	.	MAF_INRAE=10.0;MAF_USDA=29.167
NC_035088.1	22512267	.	A	T	.	.	MAF_USDA=27.083
NC_035088.1	22512269	.	A	T,G	.	.	MAF_INRAE=10.0;MAF_USDA=27.083
NC_035088.1	22512270	.	A	T	.	.	MAF_USDA=27.083
NC_035088.1	22512317	.	G	A	.	.	MAF_INRAE=32.911;MAF_USDA=43.529
NC_035088.1	22512329	.	T	G	.	.	MAF_INRAE=13.924;MAF_USDA=4.098
NC_035088.1	22512330	.	T	A	.	.	MAF_USDA=6.557
NC_035088.1	22512331	.	A	C	.	.	MAF_INRAE=5.263;MAF_USDA=1.639
NC_035088.1	22512332	.	A	T	.	.	MAF_INRAE=32.911;MAF_USDA=43.529
NC_035088.1	22512369	.	T	C	.	.	MAF_INRAE=9.494;MAF_USDA=14.118
NC_035088.1	22512377	.	G	A	.	.	MAF_INRAE=11.392;MAF_USDA=20.0
NC_035088.1	22512436	.	C	G	.	.	MAF_INRAE=9.494;MAF_USDA=14.118
NC_035088.1	22512437	.	G	A	.	.	MAF_USDA=1.639
NC_035088.1	22512442	.	G	C	.	.	MAF_USDA=4.098
NC_035088.1	22512558	.	C	A	.	.	MAF_INRAE=19.62;MAF_USDA=22.941
NC_035088.1	22512748	.	C	A	.	.	MAF_INRAE=8.333;MAF_USDA=1.639
NC_035088.1	22512811	.	G	A	.	.	MAF_INRAE=10.127;MAF_USDA=17.647
NC_035088.1	22512866	.	A	G	.	.	MAF_INRAE=5.263;MAF_USDA=6.25
NC_035088.1	22512924	.	G	A	.	.	MAF_INRAE=13.924;MAF_USDA=30.0
NC_035088.1	22512942	.	G	C	.	.	MAF_INRAE=3.333;MAF_USDA=6.557
NC_035088.1	22512964	.	C	T	.	.	MAF_INRAE=27.215;MAF_USDA=45.294
NC_035088.1	22513025	.	C	A	.	.	MAF_INRAE=16.456;MAF_USDA=35.882
NC_035088.1	22513055	.	C	A	.	.	MAF_USDA=1.639
NC_035088.1	22513174	.	C	T	.	.	MAF_INRAE=9.494;MAF_USDA=14.706
NC_035088.1	22513204	.	C	A	.	.	MAF_INRAE=34.177;MAF_USDA=40.0
NC_035088.1	22513224	.	A	C	.	.	MAF_USDA=10.417
NC_035088.1	22513333	.	C	T	.	.	MAF_INRAE=24.684;MAF_USDA=40.0
NC_035088.1	22513434	.	G	T	.	.	MAF_USDA=6.78
NC_035088.1	22513491	.	C	T	.	.	MAF_USDA=2.083
NC_035088.1	22513670	.	C	A	.	.	MAF_INRAE=16.456;MAF_USDA=20.588
NC_035088.1	22513738	.	T	G	.	.	MAF_INRAE=5.263;MAF_USDA=6.25
NC_035088.1	22513742	.	T	G	.	.	MAF_USDA=6.471
NC_035088.1	22513868	.	G	A	.	.	MAF_INRAE=3.333
NC_035088.1	22514037	.	T	C	.	.	MAF_INRAE=20.253;MAF_USDA=27.059
NC_035088.1	22514038	.	C	T	.	.	MAF_USDA=2.459
NC_035088.1	22514248	.	A	T	.	.	MAF_USDA=5.738
NC_035088.1	22514502	.	G	C	.	.	MAF_INRAE=5.263;MAF_USDA=6.25
NC_035088.1	22514541	.	C	T	.	.	MAF_INRAE=10.526;MAF_USDA=2.459
NC_035088.1	22514604	.	G	T	.	.	MAF_USDA=3.279
NC_035088.1	22514645	.	G	A	.	.	MAF_USDA=8.235
NC_035088.1	22514653	.	A	G	.	.	MAF_USDA=2.459
NC_035088.1	22514736	.	A	G	.	.	MAF_INRAE=8.333;MAF_USDA=3.333
NC_035088.1	22514862	.	T	C	.	.	MAF_INRAE=8.861;MAF_USDA=8.824
NC_035088.1	22514871	.	A	C	.	.	MAF_INRAE=37.342;MAF_USDA=31.176
NC_035088.1	22514877	.	A	T	.	.	MAF_INRAE=5.833;MAF_USDA=2.459
NC_035088.1	22514965	.	T	A	.	.	MAF_INRAE=8.333;MAF_USDA=1.639
NC_035088.1	22514967	.	G	C	.	.	MAF_INRAE=5.263
NC_035088.1	22514970	.	A	C	.	.	MAF_INRAE=5.833;MAF_USDA=2.459
NC_035088.1	22515069	.	T	A	.	.	MAF_INRAE=5.0;MAF_USDA=4.706
NC_035088.1	22515078	.	A	T	.	.	MAF_USDA=8.235
NC_035088.1	22515097	.	A	C	.	.	MAF_INRAE=30.38;MAF_USDA=10.656
NC_035088.1	22515152	.	A	C	.	.	MAF_INRAE=3.797;MAF_USDA=10.588
NC_035088.1	22515164	.	G	T	.	.	MAF_INRAE=13.924;MAF_USDA=4.098
NC_035088.1	22515199	.	T	C	.	.	MAF_USDA=14.118
NC_035088.1	22515365	.	G	A	.	.	MAF_USDA=3.279
NC_035088.1	22515467	.	A	G	.	.	MAF_INRAE=13.924;MAF_USDA=39.583
NC_035088.1	22515501	.	T	C	.	.	MAF_INRAE=13.924;MAF_USDA=15.476
NC_035088.1	22515607	.	C	G	.	.	MAF_INRAE=13.924;MAF_USDA=23.529
NC_035088.1	22515612	.	A	G	.	.	MAF_USDA=3.529
NC_035088.1	22515620	.	C	A	.	.	MAF_INRAE=5.833;MAF_USDA=2.459
NC_035088.1	22515646	.	A	C	.	.	MAF_INRAE=5.263;MAF_USDA=7.647
NC_035088.1	22515649	.	T	A	.	.	MAF_USDA=7.647
NC_035088.1	22515655	.	T	G	.	.	MAF_INRAE=5.263;MAF_USDA=7.647
NC_035088.1	22515693	.	T	G	.	.	MAF_USDA=1.639
NC_035088.1	22515712	.	C	T	.	.	MAF_INRAE=18.354;MAF_USDA=6.557
NC_035088.1	22515737	.	C	T	.	.	MAF_INRAE=5.263;MAF_USDA=7.647
NC_035088.1	22515738	.	G	A	.	.	MAF_USDA=1.639
NC_035088.1	22515874	.	A	G	.	.	MAF_INRAE=9.494;MAF_USDA=4.762
NC_035088.1	22515904	.	G	C	.	.	MAF_INRAE=5.263;MAF_USDA=4.118
NC_035088.1	22515965	.	A	C	.	.	MAF_INRAE=5.263;MAF_USDA=7.647
NC_035088.1	22516055	.	A	C	.	.	MAF_INRAE=15.789
NC_035088.1	22516205	.	T	A	.	.	MAF_INRAE=5.263;MAF_USDA=8.235
NC_035088.1	22516210	.	T	G	.	.	MAF_INRAE=48.101;MAF_USDA=48.235
NC_035088.1	22516359	.	G	A	.	.	MAF_INRAE=20.886;MAF_USDA=5.738
NC_035088.1	22516396	.	C	A	.	.	MAF_INRAE=5.263;MAF_USDA=4.167
NC_035088.1	22516536	.	C	T	.	.	MAF_USDA=1.639
NC_035088.1	22516569	.	C	G	.	.	MAF_USDA=3.529
NC_035088.1	22516576	.	A	G	.	.	MAF_INRAE=5.263;MAF_USDA=8.235
NC_035088.1	22516596	.	C	A	.	.	MAF_INRAE=11.667
NC_035088.1	22516597	.	C	A	.	.	MAF_INRAE=11.667
NC_035088.1	22516612	.	T	C	.	.	MAF_USDA=8.197
NC_035088.1	22516624	.	G	T	.	.	MAF_INRAE=5.263;MAF_USDA=11.176
NC_035088.1	22516651	.	C	T	.	.	MAF_USDA=4.098
NC_035088.1	22516664	.	T	A	.	.	MAF_INRAE=5.263;MAF_USDA=4.167
NC_035088.1	22516680	.	G	T	.	.	MAF_USDA=4.918
NC_035088.1	22516853	.	A	C	.	.	MAF_INRAE=5.263;MAF_USDA=7.647
NC_035088.1	22516899	.	C	A	.	.	MAF_INRAE=10.526;MAF_USDA=1.639
NC_035088.1	22516907	.	C	T	.	.	MAF_INRAE=5.263;MAF_USDA=7.647
NC_035088.1	22516914	.	C	T	.	.	MAF_INRAE=3.797;MAF_USDA=1.639
NC_035088.1	22516936	.	T	A	.	.	MAF_INRAE=8.333
NC_035088.1	22516938	.	C	A	.	.	MAF_INRAE=5.263;MAF_USDA=7.647
NC_035088.1	22516965	.	C	T	.	.	MAF_INRAE=4.167
NC_035088.1	22517086	.	G	A	.	.	MAF_USDA=1.639
NC_035088.1	22517120	.	G	A	.	.	MAF_INRAE=40.506;MAF_USDA=14.118
NC_035088.1	22517178	.	G	A	.	.	MAF_USDA=4.098
NC_035088.1	22517193	.	C	T	.	.	MAF_USDA=2.941
NC_035088.1	22517234	.	C	T	.	.	MAF_INRAE=6.667
NC_035088.1	22517247	.	C	T	.	.	MAF_INRAE=2.5
NC_035088.1	22517252	.	C	T	.	.	MAF_INRAE=2.5;MAF_USDA=5.738
NC_035088.1	22517258	.	A	C	.	.	MAF_INRAE=2.5
NC_035088.1	22517273	.	T	A	.	.	MAF_INRAE=23.418;MAF_USDA=5.738
NC_035088.1	22517306	.	G	A	.	.	MAF_INRAE=2.5
NC_035088.1	22517308	.	C	T	.	.	MAF_INRAE=2.5
NC_035088.1	22517325	.	A	C	.	.	MAF_INRAE=5.263;MAF_USDA=9.412
NC_035088.1	22517386	.	T	G	.	.	MAF_INRAE=13.924;MAF_USDA=24.706
NC_035088.1	22517424	.	G	T	.	.	MAF_INRAE=5.263;MAF_USDA=8.235
NC_035088.1	22517489	.	A	C	.	.	MAF_INRAE=5.263;MAF_USDA=8.235
NC_035088.1	22517555	.	T	C	.	.	MAF_INRAE=5.0;MAF_USDA=6.25
NC_035088.1	22517562	.	A	T	.	.	MAF_INRAE=5.263;MAF_USDA=7.647
NC_035088.1	22517566	.	C	T	.	.	MAF_INRAE=15.833;MAF_USDA=24.706
NC_035088.1	22517651	.	T	G	.	.	MAF_USDA=4.706
NC_035088.1	22517666	.	A	T	.	.	MAF_INRAE=5.263;MAF_USDA=7.647
NC_035088.1	22517702	.	G	A	.	.	MAF_USDA=3.279
NC_035088.1	22517806	.	A	G	.	.	MAF_USDA=8.235
NC_035088.1	22517830	.	G	A	.	.	MAF_INRAE=11.667
NC_035088.1	22517850	.	G	A	.	.	MAF_INRAE=8.333;MAF_USDA=1.639
NC_035088.1	22517873	.	C	A	.	.	MAF_INRAE=5.0;MAF_USDA=4.167
NC_035088.1	22517947	.	C	A	.	.	MAF_INRAE=5.263;MAF_USDA=7.647
NC_035088.1	22518080	.	A	G	.	.	MAF_INRAE=9.494;MAF_USDA=12.941
NC_035088.1	22518120	.	C	T	.	.	MAF_INRAE=5.263;MAF_USDA=7.647
NC_035088.1	22518145	.	A	T	.	.	MAF_INRAE=5.263;MAF_USDA=7.647
NC_035088.1	22518188	.	T	C	.	.	MAF_INRAE=5.263;MAF_USDA=7.647
NC_035088.1	22518270	.	C	A	.	.	MAF_INRAE=5.263;MAF_USDA=8.235
NC_035088.1	22518321	.	A	G	.	.	MAF_INRAE=46.835;MAF_USDA=35.882
NC_035088.1	22518337	.	C	T	.	.	MAF_INRAE=5.263;MAF_USDA=8.235
NC_035088.1	22518351	.	A	T	.	.	MAF_USDA=4.098
NC_035088.1	22518797	.	C	T	.	.	MAF_INRAE=10.526
NC_035088.1	22518977	.	G	A	.	.	MAF_INRAE=5.0;MAF_USDA=4.167
NC_035088.1	22519042	.	G	A	.	.	MAF_INRAE=10.759;MAF_USDA=15.294
NC_035088.1	22519046	.	A	G	.	.	MAF_INRAE=9.167;MAF_USDA=15.574
NC_035088.1	22519234	.	G	A	.	.	MAF_INRAE=24.684;MAF_USDA=14.118
NC_035088.1	22519415	.	G	C	.	.	MAF_USDA=1.639
NC_035088.1	22519465	.	C	A	.	.	MAF_USDA=4.098
NC_035088.1	22519501	.	C	T	.	.	MAF_INRAE=10.526
NC_035088.1	22519529	.	A	T	.	.	MAF_INRAE=10.759;MAF_USDA=20.0
NC_035088.1	22519538	.	G	A	.	.	MAF_INRAE=10.759;MAF_USDA=21.176
NC_035088.1	22519545	.	C	A	.	.	MAF_INRAE=24.051;MAF_USDA=14.118
NC_035088.1	22519559	.	T	G	.	.	MAF_USDA=1.639
NC_035088.1	22519580	.	T	C	.	.	MAF_INRAE=10.759;MAF_USDA=20.588
NC_035088.1	22519663	.	C	G	.	.	MAF_USDA=11.017
NC_035088.1	22519670	.	G	A	.	.	MAF_INRAE=10.526;MAF_USDA=1.695
NC_035088.1	22519684	.	C	T	.	.	MAF_USDA=4.237
NC_035088.1	22519756	.	T	C	.	.	MAF_INRAE=8.861;MAF_USDA=6.024
NC_035088.1	22519778	.	A	C	.	.	MAF_INRAE=8.333;MAF_USDA=6.627
NC_035088.1	22519837	.	G	A	.	.	MAF_USDA=6.667
NC_035088.1	22519866	.	C	T	.	.	MAF_INRAE=5.0;MAF_USDA=6.25
NC_035088.1	22519931	.	C	G	.	.	MAF_USDA=1.695
NC_035088.1	22519955	.	T	C	.	.	MAF_USDA=3.39
NC_035088.1	22520067	.	T	A	.	.	MAF_INRAE=9.494;MAF_USDA=14.458
NC_035088.1	22520194	.	C	T	.	.	MAF_USDA=1.639
NC_035088.1	22520240	.	C	T	.	.	MAF_INRAE=5.0;MAF_USDA=8.333
NC_035088.1	22520356	.	T	C	.	.	MAF_USDA=1.639
NC_035088.1	22520419	.	C	A	.	.	MAF_INRAE=5.0;MAF_USDA=6.25
NC_035088.1	22520510	.	G	A	.	.	MAF_USDA=1.639
NC_035088.1	22520518	.	G	T	.	.	MAF_INRAE=15.19;MAF_USDA=4.918
NC_035088.1	22520536	.	C	A	.	.	MAF_INRAE=3.333
NC_035088.1	22520629	.	G	C	.	.	MAF_USDA=2.083
NC_035088.1	22520782	.	C	A	.	.	MAF_INRAE=32.278;MAF_USDA=20.0
NC_035088.1	22520834	.	G	A	.	.	MAF_INRAE=5.263;MAF_USDA=2.083
NC_035088.1	22520842	.	A	G	.	.	MAF_INRAE=32.278;MAF_USDA=20.588
NC_035088.1	22520860	.	A	G	.	.	MAF_INRAE=24.684;MAF_USDA=13.529
NC_035088.1	22520975	.	T	C	.	.	MAF_USDA=3.279
NC_035088.1	22520986	.	C	A	.	.	MAF_INRAE=27.5
NC_035088.1	22521013	.	T	G	.	.	MAF_INRAE=13.924;MAF_USDA=39.583
NC_035088.1	22521045	.	T	C	.	.	MAF_INRAE=15.19;MAF_USDA=2.5
NC_035088.1	22521047	.	A	T	.	.	MAF_INRAE=10.759;MAF_USDA=17.262
NC_035088.1	22521062	.	C	T	.	.	MAF_USDA=6.557
NC_035088.1	22521067	.	A	G	.	.	MAF_USDA=4.098
NC_035088.1	22521135	.	A	G	.	.	MAF_USDA=4.706
NC_035088.1	22521504	.	T	A	.	.	MAF_INRAE=10.526;MAF_USDA=1.639
NC_035088.1	22521597	.	A	G	.	.	MAF_INRAE=8.333;MAF_USDA=8.197
NC_035088.1	22521622	.	G	T	.	.	MAF_INRAE=13.924;MAF_USDA=15.882
NC_035088.1	22521627	.	C	G	.	.	MAF_USDA=5.738
NC_035088.1	22521708	.	C	T	.	.	MAF_INRAE=10.127;MAF_USDA=19.412
NC_035088.1	22521721	.	C	T	.	.	MAF_INRAE=6.329;MAF_USDA=1.639
NC_035088.1	22521761	.	G	T	.	.	MAF_USDA=4.098
NC_035088.1	22521769	.	C	A	.	.	MAF_USDA=17.647
NC_035088.1	22521791	.	G	A	.	.	MAF_USDA=5.294
NC_035088.1	22521833	.	G	T	.	.	MAF_USDA=2.941
NC_035088.1	22521847	.	C	A	.	.	MAF_INRAE=10.759;MAF_USDA=20.0
NC_035088.1	22521870	.	T	C	.	.	MAF_INRAE=10.759;MAF_USDA=20.588
NC_035088.1	22521877	.	G	T	.	.	MAF_INRAE=9.494;MAF_USDA=4.118
NC_035088.1	22521992	.	G	A	.	.	MAF_USDA=4.098
NC_035088.1	22522001	.	G	T	.	.	MAF_INRAE=5.0;MAF_USDA=6.25
NC_035088.1	22522104	.	T	G	.	.	MAF_INRAE=10.526;MAF_USDA=1.639
NC_035088.1	22522139	.	C	T	.	.	MAF_INRAE=24.684;MAF_USDA=30.0
NC_035088.1	22522353	.	C	T	.	.	MAF_USDA=1.639
NC_035088.1	22522400	.	C	A	.	.	MAF_USDA=1.639
NC_035088.1	22522418	.	C	A	.	.	MAF_INRAE=24.684;MAF_USDA=31.176
NC_035088.1	22522431	.	T	C	.	.	MAF_INRAE=10.759;MAF_USDA=18.824
NC_035088.1	22522487	.	G	C	.	.	MAF_INRAE=40.506;MAF_USDA=12.941
NC_035088.1	22522532	.	G	A	.	.	MAF_INRAE=8.333;MAF_USDA=1.639
NC_035088.1	22522540	.	A	T	.	.	MAF_INRAE=13.924;MAF_USDA=3.279
NC_035088.1	22522663	.	C	A	.	.	MAF_USDA=4.098
NC_035088.1	22522747	.	T	C	.	.	MAF_USDA=6.557
NC_035088.1	22522881	.	C	T	.	.	MAF_INRAE=5.0;MAF_USDA=6.25
NC_035088.1	22522959	.	C	T	.	.	MAF_USDA=17.059
NC_035088.1	22522971	.	C	T	.	.	MAF_USDA=1.639
NC_035088.1	22523011	.	C	A	.	.	MAF_USDA=4.167
NC_035088.1	22523063	.	A	C	.	.	MAF_INRAE=8.861;MAF_USDA=10.0
NC_035088.1	22523221	.	G	A	.	.	MAF_USDA=5.738
NC_035088.1	22523230	.	T	A	.	.	MAF_INRAE=15.19;MAF_USDA=3.279
NC_035088.1	22523449	.	G	A	.	.	MAF_USDA=1.639
NC_035088.1	22523487	.	C	T	.	.	MAF_USDA=1.639
NC_035088.1	22523587	.	T	A	.	.	MAF_INRAE=8.333;MAF_USDA=1.639
NC_035088.1	22523596	.	G	C	.	.	MAF_USDA=6.557
NC_035088.1	22523698	.	G	A	.	.	MAF_INRAE=40.506;MAF_USDA=12.941
NC_035088.1	22523833	.	T	A	.	.	MAF_USDA=4.918
NC_035088.1	22524148	.	G	C	.	.	MAF_INRAE=5.0
NC_035088.1	22524150	.	T	C	.	.	MAF_USDA=3.279
NC_035088.1	22524316	.	G	T	.	.	MAF_USDA=4.348
NC_035088.1	22524582	.	C	G	.	.	MAF_INRAE=4.167
NC_035088.1	22524660	.	C	T	.	.	MAF_USDA=4.167
NC_035088.1	22524696	.	G	A	.	.	MAF_INRAE=5.0;MAF_USDA=4.167
NC_035088.1	22524730	.	C	A	.	.	MAF_INRAE=5.0;MAF_USDA=6.25
NC_035088.1	22524770	.	G	A	.	.	MAF_INRAE=38.608;MAF_USDA=2.083
NC_035088.1	22524953	.	G	A	.	.	MAF_USDA=12.5
NC_035088.1	22524954	.	G	T	.	.	MAF_USDA=12.5
NC_035088.1	22525277	.	T	A	.	.	MAF_USDA=2.083
NC_035088.1	22525391	.	C	T	.	.	MAF_USDA=10.417
NC_035088.1	22525514	.	C	A	.	.	MAF_INRAE=15.19;MAF_USDA=4.098
NC_035088.1	22525524	.	C	A	.	.	MAF_INRAE=10.526
NC_035088.1	22525551	.	T	A	.	.	MAF_INRAE=40.506;MAF_USDA=12.353
NC_035088.1	22525563	.	T	A	.	.	MAF_USDA=3.279
NC_035088.1	22525600	.	A	G	.	.	MAF_USDA=3.279
NC_035088.1	22525605	.	T	G	.	.	MAF_USDA=3.279
NC_035088.1	22525621	.	C	A	.	.	MAF_USDA=5.738
NC_035088.1	22525677	.	C	T	.	.	MAF_INRAE=5.263;MAF_USDA=10.588
NC_035088.1	22526034	.	A	G	.	.	MAF_USDA=6.557
NC_035088.1	22526135	.	C	A	.	.	MAF_INRAE=5.0;MAF_USDA=2.353
NC_035088.1	22526171	.	C	T	.	.	MAF_INRAE=34.81;MAF_USDA=12.353
NC_035088.1	22526295	.	G	A	.	.	MAF_INRAE=5.0;MAF_USDA=6.25
NC_035088.1	22526315	.	A	G	.	.	MAF_INRAE=10.759;MAF_USDA=3.279
NC_035088.1	22526467	.	A	G	.	.	MAF_USDA=1.639
NC_035088.1	22526486	.	T	C	.	.	MAF_INRAE=24.684;MAF_USDA=27.083
NC_035088.1	22526828	.	C	A	.	.	MAF_INRAE=47.468;MAF_USDA=44.706
NC_035088.1	22526848	.	G	T	.	.	MAF_INRAE=9.494;MAF_USDA=8.824
NC_035088.1	22527123	.	A	T	.	.	MAF_USDA=4.706
NC_035088.1	22527160	.	T	C	.	.	MAF_USDA=9.016
NC_035088.1	22527213	.	C	A	.	.	MAF_INRAE=31.013;MAF_USDA=15.882
NC_035088.1	22527226	.	G	A	.	.	MAF_USDA=13.934
NC_035088.1	22527279	.	C	T	.	.	MAF_INRAE=5.263;MAF_USDA=2.459
NC_035088.1	22527305	.	T	C	.	.	MAF_INRAE=16.667;MAF_USDA=14.706
NC_035088.1	22527314	.	G	A	.	.	MAF_INRAE=48.734;MAF_USDA=21.765
NC_035088.1	22527315	.	A	G	.	.	MAF_INRAE=20.886;MAF_USDA=24.118
NC_035088.1	22527333	.	T	C	.	.	MAF_USDA=5.294
NC_035088.1	22527362	.	T	A	.	.	MAF_INRAE=5.063;MAF_USDA=12.941
NC_035088.1	22527649	.	G	A	.	.	MAF_USDA=4.706
NC_035088.1	22527692	.	C	G	.	.	MAF_INRAE=1.667;MAF_USDA=1.639
NC_035088.1	22527707	.	T	C	.	.	MAF_USDA=1.639
NC_035088.1	22527793	.	G	A	.	.	MAF_USDA=1.639
NC_035088.1	22527902	.	A	T	.	.	MAF_USDA=16.667
NC_035088.1	22528055	.	C	T	.	.	MAF_USDA=4.098
NC_035088.1	22528078	.	A	C	.	.	MAF_INRAE=9.494;MAF_USDA=4.118
NC_035088.1	22528107	.	C	T	.	.	MAF_USDA=7.647
NC_035088.1	22528452	.	G	A	.	.	MAF_USDA=3.279
NC_035088.1	22528474	.	G	T	.	.	MAF_USDA=2.459
NC_035088.1	22528641	.	A	C	.	.	MAF_INRAE=22.785
NC_035088.1	22528784	.	A	G	.	.	MAF_INRAE=28.481;MAF_USDA=8.824
NC_035088.1	22529052	.	C	T	.	.	MAF_USDA=6.471
NC_035088.1	22529114	.	C	T	.	.	MAF_USDA=1.639
NC_035088.1	22529269	.	A	G	.	.	MAF_USDA=10.417
NC_035088.1	22529295	.	C	T	.	.	MAF_INRAE=6.329;MAF_USDA=22.917
NC_035088.1	22529345	.	G	A	.	.	MAF_USDA=2.083
NC_035088.1	22529410	.	C	T	.	.	MAF_USDA=4.918
NC_035088.1	22529414	.	C	A	.	.	MAF_INRAE=10.833
NC_035088.1	22529458	.	T	A	.	.	MAF_USDA=4.918
NC_035088.1	22529523	.	G	A	.	.	MAF_INRAE=8.333;MAF_USDA=1.639
NC_035088.1	22529590	.	G	A	.	.	MAF_INRAE=8.333;MAF_USDA=1.765
NC_035088.1	22529659	.	G	A	.	.	MAF_INRAE=8.228;MAF_USDA=1.639
NC_035088.1	22529664	.	T	A	.	.	MAF_USDA=1.639
NC_035088.1	22529933	.	A	T	.	.	MAF_INRAE=12.025;MAF_USDA=30.0
NC_035088.1	22530027	.	G	A	.	.	MAF_USDA=12.5
NC_035088.1	22530050	.	G	C	.	.	MAF_USDA=1.639
NC_035088.1	22530256	.	C	T	.	.	MAF_INRAE=7.595;MAF_USDA=8.824
NC_035088.1	22530795	.	A	C	.	.	MAF_USDA=8.197
NC_035088.1	22530806	.	C	T	.	.	MAF_USDA=9.016
NC_035088.1	22530808	.	A	T	.	.	MAF_USDA=9.016
NC_035088.1	22530820	.	A	C	.	.	MAF_USDA=9.836
NC_035088.1	22530821	.	T	A	.	.	MAF_USDA=9.836
NC_035088.1	22530822	.	A	C	.	.	MAF_USDA=9.836
NC_035088.1	22530906	.	G	A	.	.	MAF_USDA=7.377
NC_035088.1	22530908	.	T	G	.	.	MAF_USDA=6.557
NC_035088.1	22530944	.	T	C	.	.	MAF_INRAE=25.949;MAF_USDA=44.706
NC_035088.1	22531054	.	G	A	.	.	MAF_USDA=3.279
NC_035088.1	22531186	.	C	T	.	.	MAF_INRAE=5.263;MAF_USDA=2.083
NC_035088.1	22531198	.	C	T	.	.	MAF_INRAE=8.333
NC_035088.1	22531227	.	T	A	.	.	MAF_INRAE=9.494;MAF_USDA=4.118
NC_035088.1	22531374	.	T	G	.	.	MAF_USDA=5.294
NC_035088.1	22531382	.	C	T	.	.	MAF_USDA=4.098
NC_035088.1	22531404	.	T	C	.	.	MAF_INRAE=17.089;MAF_USDA=13.529
NC_035088.1	22531449	.	T	G	.	.	MAF_INRAE=7.595;MAF_USDA=8.333
NC_035088.1	22531563	.	A	C	.	.	MAF_USDA=2.459
NC_035088.1	22531707	.	C	T	.	.	MAF_INRAE=10.526;MAF_USDA=1.639
NC_035088.1	22531746	.	G	T	.	.	MAF_INRAE=13.924;MAF_USDA=7.059
NC_035088.1	22531830	.	C	A	.	.	MAF_USDA=9.016
NC_035088.1	22531951	.	C	A	.	.	MAF_INRAE=9.494;MAF_USDA=4.706
NC_035088.1	22531990	.	G	T	.	.	MAF_INRAE=13.924;MAF_USDA=7.059
NC_035088.1	22532103	.	A	G	.	.	MAF_USDA=2.459
NC_035088.1	22532108	.	C	A	.	.	MAF_USDA=4.918
NC_035088.1	22532198	.	C	T	.	.	MAF_INRAE=23.418;MAF_USDA=9.836
NC_035088.1	22532206	.	C	A	.	.	MAF_INRAE=5.263;MAF_USDA=2.083
NC_035088.1	22532207	.	G	A	.	.	MAF_USDA=4.098
NC_035088.1	22532288	.	G	T	.	.	MAF_USDA=5.738
NC_035088.1	22532377	.	A	G	.	.	MAF_INRAE=39.873;MAF_USDA=22.353
NC_035088.1	22532431	.	C	T	.	.	MAF_USDA=2.459
NC_035088.1	22532500	.	G	A	.	.	MAF_INRAE=10.759;MAF_USDA=1.639
NC_035088.1	22532602	.	A	G	.	.	MAF_INRAE=22.785;MAF_USDA=28.824
NC_035088.1	22532616	.	C	T	.	.	MAF_USDA=6.557
NC_035088.1	22532617	.	G	A	.	.	MAF_INRAE=8.333;MAF_USDA=3.529
NC_035088.1	22532722	.	G	A	.	.	MAF_INRAE=12.025;MAF_USDA=31.176
NC_035088.1	22532751	.	G	A	.	.	MAF_INRAE=5.696;MAF_USDA=2.459
NC_035088.1	22532884	.	A	C	.	.	MAF_INRAE=5.263
NC_035088.1	22532938	.	C	A	.	.	MAF_INRAE=39.873;MAF_USDA=21.765
NC_035088.1	22532946	.	A	T	.	.	MAF_INRAE=13.924;MAF_USDA=6.471
NC_035088.1	22532947	.	T	C	.	.	MAF_INRAE=15.833;MAF_USDA=13.529
NC_035088.1	22532950	.	G	T	.	.	MAF_INRAE=11.667;MAF_USDA=6.471
NC_035088.1	22533147	.	T	A	.	.	MAF_USDA=5.738
NC_035088.1	22533174	.	C	T	.	.	MAF_USDA=12.295
NC_035088.1	22533192	.	C	T	.	.	MAF_INRAE=5.0;MAF_USDA=11.765
NC_035088.1	22533265	.	C	A	.	.	MAF_INRAE=13.924;MAF_USDA=8.235
NC_035088.1	22533272	.	C	T	.	.	MAF_INRAE=20.0;MAF_USDA=9.412
NC_035088.1	22533332	.	G	A	.	.	MAF_USDA=8.197
NC_035088.1	22533548	.	C	T	.	.	MAF_USDA=1.667
NC_035088.1	22533686	.	C	T	.	.	MAF_INRAE=23.418;MAF_USDA=4.918
NC_035088.1	22533690	.	C	A	.	.	MAF_INRAE=8.228;MAF_USDA=1.639
NC_035088.1	22533699	.	C	T	.	.	MAF_INRAE=8.228;MAF_USDA=1.639
NC_035088.1	22533733	.	C	T	.	.	MAF_INRAE=8.333;MAF_USDA=24.706
NC_035088.1	22533754	.	G	A	.	.	MAF_INRAE=23.418;MAF_USDA=4.918
NC_035088.1	22533788	.	T	C	.	.	MAF_USDA=4.098
NC_035088.1	22533988	.	A	T	.	.	MAF_INRAE=8.333;MAF_USDA=24.118
NC_035088.1	22534011	.	G	A	.	.	MAF_USDA=3.279
NC_035088.1	22534034	.	T	A	.	.	MAF_USDA=2.459
NC_035088.1	22534059	.	C	A	.	.	MAF_USDA=5.294
NC_035088.1	22534144	.	C	T	.	.	MAF_USDA=2.459
NC_035088.1	22534249	.	A	C	.	.	MAF_INRAE=17.089;MAF_USDA=13.529
NC_035088.1	22534305	.	G	A	.	.	MAF_USDA=2.459
NC_035088.1	22534345	.	T	G	.	.	MAF_USDA=1.639
NC_035088.1	22534351	.	T	C	.	.	MAF_USDA=1.639
NC_035088.1	22534365	.	A	T	.	.	MAF_USDA=4.098
NC_035088.1	22534538	.	C	T	.	.	MAF_INRAE=39.873;MAF_USDA=15.294
NC_035088.1	22534602	.	G	A	.	.	MAF_INRAE=13.924;MAF_USDA=7.059
NC_035088.1	22534626	.	G	T	.	.	MAF_INRAE=8.333;MAF_USDA=24.706
NC_035088.1	22534733	.	G	A	.	.	MAF_INRAE=5.263
NC_035088.1	22534868	.	T	G	.	.	MAF_USDA=1.639
NC_035088.1	22534902	.	G	T	.	.	MAF_INRAE=13.924;MAF_USDA=6.471
NC_035088.1	22534997	.	T	A	.	.	MAF_USDA=3.279
NC_035088.1	22535003	.	T	C	.	.	MAF_USDA=2.353
NC_035088.1	22535080	.	G	C	.	.	MAF_USDA=1.639
NC_035088.1	22535185	.	G	A	.	.	MAF_INRAE=13.924;MAF_USDA=4.098
NC_035088.1	22535402	.	T	A	.	.	MAF_INRAE=17.089;MAF_USDA=13.529
NC_035088.1	22535466	.	T	C	.	.	MAF_USDA=4.098
NC_035088.1	22535543	.	G	A	.	.	MAF_USDA=3.012
NC_035088.1	22535553	.	T	C	.	.	MAF_INRAE=41.772;MAF_USDA=31.548
NC_035088.1	22535560	.	C	A	.	.	MAF_USDA=4.918
NC_035088.1	22535617	.	C	T	.	.	MAF_INRAE=5.0;MAF_USDA=4.167
NC_035088.1	22535676	.	G	A	.	.	MAF_USDA=7.377
NC_035088.1	22535827	.	T	C	.	.	MAF_INRAE=14.557;MAF_USDA=12.353
NC_035088.1	22535901	.	T	A	.	.	MAF_USDA=4.706
NC_035088.1	22535940	.	C	A	.	.	MAF_INRAE=12.025;MAF_USDA=28.235
NC_035088.1	22535947	.	C	A	.	.	MAF_USDA=9.016
NC_035088.1	22535994	.	G	A	.	.	MAF_USDA=1.639
NC_035088.1	22536060	.	A	G	.	.	MAF_USDA=2.459
NC_035088.1	22536174	.	G	A	.	.	MAF_USDA=1.639
NC_035088.1	22536201	.	G	A	.	.	MAF_INRAE=18.354;MAF_USDA=9.016
NC_035088.1	22536212	.	T	A	.	.	MAF_INRAE=42.405;MAF_USDA=32.941
NC_035088.1	22536269	.	C	T	.	.	MAF_INRAE=34.177;MAF_USDA=43.75
NC_035088.1	22536270	.	C	T	.	.	MAF_INRAE=26.667;MAF_USDA=41.667
NC_035088.1	22536273	.	A	T	.	.	MAF_INRAE=26.667;MAF_USDA=45.833
NC_035088.1	22536276	.	A	C	.	.	MAF_INRAE=26.667;MAF_USDA=43.75
NC_035088.1	22536291	.	A	C	.	.	MAF_INRAE=13.924;MAF_USDA=9.412
NC_035088.1	22536304	.	A	C	.	.	MAF_INRAE=5.833;MAF_USDA=2.459
NC_035088.1	22536430	.	C	T	.	.	MAF_INRAE=8.333;MAF_USDA=1.765
NC_035088.1	22536431	.	G	A	.	.	MAF_USDA=1.639
NC_035088.1	22536581	.	T	C	.	.	MAF_USDA=1.667
NC_035088.1	22536673	.	A	G	.	.	MAF_USDA=1.639
NC_035088.1	22536713	.	T	C	.	.	MAF_USDA=1.639
NC_035088.1	22536748	.	C	T	.	.	MAF_INRAE=46.203;MAF_USDA=48.235
NC_035088.1	22536769	.	G	T	.	.	MAF_INRAE=7.595;MAF_USDA=2.459
NC_035088.1	22536796	.	G	A	.	.	MAF_USDA=4.098
NC_035088.1	22536814	.	T	G	.	.	MAF_INRAE=9.494;MAF_USDA=4.118
NC_035088.1	22537014	.	C	T	.	.	MAF_USDA=1.639
NC_035088.1	22537085	.	C	T	.	.	MAF_INRAE=9.494;MAF_USDA=8.824
NC_035088.1	22537105	.	C	T	.	.	MAF_USDA=3.279
NC_035088.1	22537126	.	G	A	.	.	MAF_INRAE=8.333;MAF_USDA=1.639
NC_035088.1	22537159	.	C	T	.	.	MAF_USDA=1.639
NC_035088.1	22537172	.	G	A	.	.	MAF_INRAE=43.333;MAF_USDA=39.583
NC_035088.1	22537173	.	T	C	.	.	MAF_INRAE=43.333
NC_035088.1	22537278	.	G	T	.	.	MAF_INRAE=20.0;MAF_USDA=6.471
NC_035088.1	22537384	.	G	A	.	.	MAF_USDA=6.557
NC_035088.1	22537464	.	T	C	.	.	MAF_USDA=16.667
NC_035088.1	22537466	.	G	C	.	.	MAF_USDA=1.639
NC_035088.1	22537563	.	T	A	.	.	MAF_INRAE=49.367;MAF_USDA=47.647
NC_035088.1	22537564	.	C	A	.	.	MAF_INRAE=23.418;MAF_USDA=4.918
NC_035088.1	22537587	.	A	T	.	.	MAF_INRAE=8.333;MAF_USDA=1.765
NC_035088.1	22537743	.	T	G	.	.	MAF_INRAE=23.418;MAF_USDA=12.353
NC_035088.1	22537773	.	C	A	.	.	MAF_USDA=1.639
NC_035088.1	22537873	.	C	T	.	.	MAF_INRAE=20.0;MAF_USDA=5.882
NC_035088.1	22537878	.	G	T	.	.	MAF_INRAE=21.519;MAF_USDA=11.765
NC_035088.1	22537889	.	T	C	.	.	MAF_USDA=7.377
NC_035088.1	22537922	.	C	T	.	.	MAF_INRAE=22.152;MAF_USDA=11.765
NC_035088.1	22538090	.	G	C	.	.	MAF_USDA=3.279
NC_035088.1	22538109	.	A	C	.	.	MAF_INRAE=3.797
NC_035088.1	22538450	.	T	A	.	.	MAF_USDA=4.098
NC_035088.1	22538467	.	G	A	.	.	MAF_USDA=2.459
NC_035088.1	22538566	.	T	G	.	.	MAF_INRAE=44.304;MAF_USDA=39.412
NC_035088.1	22538594	.	C	T	.	.	MAF_INRAE=5.833;MAF_USDA=2.459
NC_035088.1	22538624	.	C	A	.	.	MAF_INRAE=7.5;MAF_USDA=1.639
NC_035088.1	22538647	.	A	G	.	.	MAF_USDA=16.667
NC_035088.1	22538796	.	A	T	.	.	MAF_USDA=2.459
NC_035088.1	22538814	.	T	C	.	.	MAF_USDA=3.529
NC_035088.1	22538833	.	A	C	.	.	MAF_INRAE=28.481;MAF_USDA=18.235
NC_035088.1	22538853	.	T	C	.	.	MAF_INRAE=3.797;MAF_USDA=2.459
NC_035088.1	22538887	.	G	C	.	.	MAF_USDA=4.118
NC_035088.1	22538914	.	A	G	.	.	MAF_INRAE=10.526
NC_035088.1	22538972	.	A	T	.	.	MAF_INRAE=8.333;MAF_USDA=9.412
NC_035088.1	22538984	.	C	A	.	.	MAF_INRAE=8.333;MAF_USDA=10.119
NC_035088.1	22538985	.	G	T	.	.	MAF_INRAE=8.333;MAF_USDA=9.524
NC_035088.1	22539006	.	C	A	.	.	MAF_INRAE=5.263;MAF_USDA=1.639
NC_035088.1	22539023	.	C	G	.	.	MAF_INRAE=5.263;MAF_USDA=1.639
NC_035088.1	22539024	.	T	A	.	.	MAF_INRAE=31.013;MAF_USDA=25.294
NC_035088.1	22539057	.	G	C	.	.	MAF_INRAE=8.333;MAF_USDA=9.412
NC_035088.1	22539155	.	T	C	.	.	MAF_INRAE=7.595;MAF_USDA=8.235
NC_035088.1	22539199	.	G	T	.	.	MAF_INRAE=9.494;MAF_USDA=5.882
NC_035088.1	22539304	.	C	T	.	.	MAF_INRAE=3.797;MAF_USDA=1.639
NC_035088.1	22539600	.	T	A	.	.	MAF_USDA=2.459
NC_035088.1	22539797	.	A	G	.	.	MAF_USDA=2.459
NC_035088.1	22539865	.	T	A	.	.	MAF_INRAE=5.833;MAF_USDA=2.459
NC_035088.1	22540093	.	C	T	.	.	MAF_INRAE=11.667;MAF_USDA=1.639
NC_035088.1	22540131	.	A	C	.	.	MAF_INRAE=11.667;MAF_USDA=1.639
NC_035088.1	22540193	.	T	A	.	.	MAF_USDA=10.417
NC_035088.1	22540282	.	A	C	.	.	MAF_INRAE=14.167;MAF_USDA=10.0
NC_035088.1	22540347	.	C	T	.	.	MAF_INRAE=5.0;MAF_USDA=6.25
NC_035088.1	22540409	.	A	T	.	.	MAF_USDA=2.459
NC_035088.1	22540412	.	G	A	.	.	MAF_USDA=10.417
NC_035088.1	22540557	.	A	C	.	.	MAF_INRAE=22.785;MAF_USDA=24.118
NC_035088.1	22540639	.	T	A	.	.	MAF_USDA=2.083
NC_035088.1	22540759	.	G	A	.	.	MAF_INRAE=4.43;MAF_USDA=2.353
NC_035088.1	22540881	.	A	C	.	.	MAF_INRAE=36.076;MAF_USDA=26.471
NC_035088.1	22540927	.	T	A	.	.	MAF_INRAE=36.076;MAF_USDA=27.059
NC_035088.1	22540944	.	T	A	.	.	MAF_USDA=4.706
NC_035088.1	22541242	.	A	G	.	.	MAF_USDA=8.333
NC_035088.1	22541279	.	G	A	.	.	MAF_USDA=1.639
NC_035088.1	22541291	.	C	A	.	.	MAF_INRAE=8.333;MAF_USDA=3.279
NC_035088.1	22541298	.	T	C	.	.	MAF_USDA=14.583
NC_035088.1	22541318	.	G	A	.	.	MAF_USDA=14.583
NC_035088.1	22541319	.	A	T	.	.	MAF_USDA=14.583
NC_035088.1	22541320	.	T	C	.	.	MAF_USDA=16.667
NC_035088.1	22541360	.	A	C	.	.	MAF_INRAE=8.333;MAF_USDA=1.639
NC_035088.1	22541385	.	C	T	.	.	MAF_INRAE=22.785;MAF_USDA=21.176
NC_035088.1	22541387	.	T	C	.	.	MAF_USDA=4.098
NC_035088.1	22541390	.	G	A	.	.	MAF_INRAE=5.833;MAF_USDA=2.459
NC_035088.1	22541459	.	A	C	.	.	MAF_INRAE=17.089;MAF_USDA=41.803
NC_035088.1	22541491	.	A	T	.	.	MAF_USDA=2.083
NC_035088.1	22541538	.	C	A	.	.	MAF_INRAE=29.747;MAF_USDA=34.118
NC_035088.1	22541609	.	G	T	.	.	MAF_INRAE=3.797;MAF_USDA=1.639
NC_035088.1	22541631	.	A	T	.	.	MAF_USDA=1.639
NC_035088.1	22541639	.	C	G	.	.	MAF_USDA=3.529
NC_035088.1	22541670	.	C	G	.	.	MAF_INRAE=11.667
NC_035088.1	22541754	.	C	A	.	.	MAF_INRAE=43.038;MAF_USDA=49.412
NC_035088.1	22541798	.	G	A	.	.	MAF_USDA=2.459
NC_035088.1	22541810	.	C	T	.	.	MAF_USDA=1.639
NC_035088.1	22541818	.	A	G	.	.	MAF_USDA=2.459
NC_035088.1	22541848	.	G	A	.	.	MAF_INRAE=8.333;MAF_USDA=5.882
NC_035088.1	22541849	.	A	T	.	.	MAF_INRAE=5.833;MAF_USDA=2.459
NC_035088.1	22541891	.	A	C	.	.	MAF_USDA=1.639
NC_035088.1	22541896	.	A	G	.	.	MAF_USDA=3.279
NC_035088.1	22541923	.	C	A	.	.	MAF_USDA=13.529
NC_035088.1	22541946	.	G	T	.	.	MAF_USDA=1.639
NC_035088.1	22541952	.	A	C	.	.	MAF_INRAE=24.684;MAF_USDA=24.59
NC_035088.1	22541993	.	C	T	.	.	MAF_INRAE=5.833;MAF_USDA=2.459
NC_035088.1	22542055	.	G	A	.	.	MAF_USDA=2.459
NC_035088.1	22542184	.	G	T	.	.	MAF_USDA=4.706
NC_035088.1	22542196	.	G	A	.	.	MAF_USDA=4.098
NC_035088.1	22542253	.	G	A	.	.	MAF_USDA=23.529
NC_035088.1	22542401	.	G	T	.	.	MAF_INRAE=8.333;MAF_USDA=7.647
NC_035088.1	22542413	.	T	A	.	.	MAF_INRAE=3.797;MAF_USDA=1.639
NC_035088.1	22542481	.	T	G	.	.	MAF_INRAE=24.684;MAF_USDA=27.049
NC_035088.1	22542543	.	C	A	.	.	MAF_INRAE=8.333;MAF_USDA=1.639
NC_035088.1	22542552	.	T	C	.	.	MAF_INRAE=14.557;MAF_USDA=37.059
NC_035088.1	22542585	.	C	T	.	.	MAF_INRAE=3.333
NC_035088.1	22542595	.	T	C	.	.	MAF_INRAE=8.333;MAF_USDA=1.639
NC_035088.1	22542617	.	T	G	.	.	MAF_INRAE=8.333;MAF_USDA=1.639
NC_035088.1	22542635	.	A	T	.	.	MAF_USDA=1.639
NC_035088.1	22542792	.	G	T	.	.	MAF_USDA=1.639
NC_035088.1	22542962	.	C	T	.	.	MAF_USDA=1.639
NC_035088.1	22542970	.	T	G	.	.	MAF_INRAE=21.053;MAF_USDA=4.098
NC_035088.1	22543017	.	T	A	.	.	MAF_USDA=1.639
NC_035088.1	22543025	.	G	A	.	.	MAF_INRAE=39.873;MAF_USDA=48.361
NC_035088.1	22543062	.	A	T	.	.	MAF_INRAE=24.684;MAF_USDA=25.833
NC_035088.1	22543064	.	G	A	.	.	MAF_INRAE=27.5;MAF_USDA=25.0
NC_035088.1	22543130	.	T	C	.	.	MAF_USDA=1.639
NC_035088.1	22543217	.	A	G	.	.	MAF_INRAE=8.333;MAF_USDA=8.235
NC_035088.1	22543237	.	G	A	.	.	MAF_INRAE=28.481;MAF_USDA=17.059
NC_035088.1	22543289	.	A	T	.	.	MAF_USDA=5.738
NC_035088.1	22543325	.	G	C	.	.	MAF_USDA=20.588
NC_035088.1	22543382	.	G	A	.	.	MAF_INRAE=8.333;MAF_USDA=1.639
NC_035088.1	22543466	.	A	C	.	.	MAF_USDA=1.639
NC_035088.1	22543467	.	C	A	.	.	MAF_INRAE=8.333;MAF_USDA=10.0
NC_035088.1	22543468	.	A	C	.	.	MAF_USDA=4.098
NC_035088.1	22543503	.	C	A	.	.	MAF_INRAE=11.667
NC_035088.1	22543613	.	G	T	.	.	MAF_INRAE=3.333
NC_035088.1	22543626	.	C	T	.	.	MAF_USDA=20.0
NC_035088.1	22543639	.	G	T	.	.	MAF_USDA=2.459
NC_035088.1	22543650	.	C	G	.	.	MAF_USDA=1.639
NC_035088.1	22543782	.	C	T	.	.	MAF_USDA=1.639
NC_035088.1	22543841	.	T	C	.	.	MAF_USDA=3.279
NC_035088.1	22543842	.	A	T	.	.	MAF_USDA=3.279
NC_035088.1	22543843	.	G	A	.	.	MAF_USDA=3.279
NC_035088.1	22543875	.	C	A	.	.	MAF_USDA=2.459
NC_035088.1	22543890	.	G	A	.	.	MAF_INRAE=8.333;MAF_USDA=1.639
NC_035088.1	22543894	.	C	A	.	.	MAF_USDA=2.459
NC_035088.1	22543948	.	A	G	.	.	MAF_USDA=5.294
NC_035088.1	22543956	.	G	A	.	.	MAF_USDA=1.639
NC_035088.1	22544007	.	C	T	.	.	MAF_INRAE=10.833
NC_035088.1	22544138	.	C	A	.	.	MAF_USDA=1.639
NC_035088.1	22544140	.	C	T	.	.	MAF_INRAE=3.333
NC_035088.1	22544155	.	A	G	.	.	MAF_USDA=1.639
NC_035088.1	22544198	.	G	A	.	.	MAF_USDA=1.639
NC_035088.1	22544247	.	A	T	.	.	MAF_USDA=2.459
NC_035088.1	22544248	.	A	G	.	.	MAF_USDA=2.459
NC_035088.1	22544249	.	G	T	.	.	MAF_USDA=2.459
NC_035088.1	22544339	.	T	G	.	.	MAF_INRAE=10.127;MAF_USDA=6.25
NC_035088.1	22544347	.	T	C	.	.	MAF_INRAE=14.557;MAF_USDA=36.471
NC_035088.1	22544433	.	G	T	.	.	MAF_USDA=4.098
NC_035088.1	22544580	.	G	A	.	.	MAF_INRAE=11.667;MAF_USDA=3.279
NC_035088.1	22544679	.	C	T	.	.	MAF_USDA=1.639
NC_035088.1	22544732	.	A	T	.	.	MAF_INRAE=41.139
NC_035088.1	22544734	.	A	T	.	.	MAF_INRAE=20.0
NC_035088.1	22544739	.	A	T	.	.	MAF_INRAE=48.333
NC_035088.1	22544740	.	A	T	.	.	MAF_INRAE=48.333
NC_035088.1	22544743	.	A	T	.	.	MAF_USDA=1.639
NC_035088.1	22544768	.	C	A	.	.	MAF_USDA=20.0
NC_035088.1	22544878	.	C	G	.	.	MAF_USDA=1.639
NC_035088.1	22544893	.	C	T	.	.	MAF_INRAE=3.797;MAF_USDA=1.639
NC_035088.1	22544914	.	C	T	.	.	MAF_INRAE=5.0;MAF_USDA=2.459
NC_035088.1	22544947	.	A	C	.	.	MAF_INRAE=8.333;MAF_USDA=5.294
NC_035088.1	22545039	.	C	T	.	.	MAF_INRAE=39.873;MAF_USDA=47.541
NC_035088.1	22545089	.	C	T	.	.	MAF_USDA=2.083
NC_035088.1	22545206	.	C	T	.	.	MAF_INRAE=13.333;MAF_USDA=10.588
NC_035088.1	22545463	.	C	T	.	.	MAF_USDA=2.459
NC_035088.1	22545511	.	A	G	.	.	MAF_INRAE=3.797;MAF_USDA=1.639
NC_035088.1	22545644	.	C	A	.	.	MAF_INRAE=45.57;MAF_USDA=28.824
NC_035088.1	22545655	.	A	C	.	.	MAF_INRAE=45.57;MAF_USDA=29.412
NC_035088.1	22545739	.	T	C	.	.	MAF_INRAE=3.797;MAF_USDA=1.639
NC_035088.1	22545783	.	G	T	.	.	MAF_USDA=13.333
NC_035088.1	22545819	.	A	T	.	.	MAF_USDA=2.459
NC_035088.1	22545917	.	C	G	.	.	MAF_USDA=4.098
NC_035088.1	22545955	.	C	T	.	.	MAF_USDA=6.557
NC_035088.1	22546011	.	G	T	.	.	MAF_USDA=3.279
NC_035088.1	22546080	.	A	T	.	.	MAF_INRAE=8.861;MAF_USDA=4.706
NC_035088.1	22546084	.	A	G	.	.	MAF_USDA=2.459
NC_035088.1	22546126	.	A	C	.	.	MAF_USDA=1.639
NC_035088.1	22546259	.	C	A	.	.	MAF_USDA=9.016
NC_035088.1	22546333	.	A	C	.	.	MAF_INRAE=8.333;MAF_USDA=5.882
NC_035088.1	22546385	.	A	C	.	.	MAF_INRAE=8.333;MAF_USDA=7.647
NC_035088.1	22546463	.	A	G	.	.	MAF_USDA=2.459
NC_035088.1	22546511	.	C	T	.	.	MAF_INRAE=11.667;MAF_USDA=6.557
NC_035088.1	22546622	.	T	C	.	.	MAF_INRAE=30.38;MAF_USDA=21.176
NC_035088.1	22546644	.	C	T	.	.	MAF_USDA=1.639
NC_035088.1	22546714	.	C	A	.	.	MAF_INRAE=15.19;MAF_USDA=8.824
NC_035088.1	22546942	.	G	T	.	.	MAF_INRAE=11.667
NC_035088.1	22546986	.	A	C	.	.	MAF_INRAE=30.38;MAF_USDA=20.588
NC_035088.1	22547045	.	C	G	.	.	MAF_USDA=2.459
NC_035088.1	22547265	.	T	A	.	.	MAF_INRAE=5.0;MAF_USDA=2.459
NC_035088.1	22547293	.	T	C	.	.	MAF_INRAE=5.0;MAF_USDA=3.279
NC_035088.1	22547384	.	G	A	.	.	MAF_USDA=7.059
NC_035088.1	22547654	.	A	G	.	.	MAF_USDA=1.639
NC_035088.1	22547782	.	G	A	.	.	MAF_INRAE=7.595;MAF_USDA=4.706
NC_035088.1	22547787	.	G	C	.	.	MAF_INRAE=3.797;MAF_USDA=1.639
NC_035088.1	22547798	.	G	A	.	.	MAF_INRAE=8.861;MAF_USDA=4.706
NC_035088.1	22547799	.	T	A	.	.	MAF_INRAE=8.333;MAF_USDA=5.294
NC_035088.1	22547859	.	A	C	.	.	MAF_INRAE=8.333;MAF_USDA=7.647
NC_035088.1	22547904	.	T	G	.	.	MAF_INRAE=13.924;MAF_USDA=4.098
NC_035088.1	22547936	.	A	C	.	.	MAF_INRAE=29.747;MAF_USDA=13.529
NC_035088.1	22547972	.	G	T	.	.	MAF_USDA=18.75
NC_035088.1	22547983	.	C	T	.	.	MAF_USDA=2.459
NC_035088.1	22548133	.	T	G	.	.	MAF_INRAE=8.333;MAF_USDA=8.235
NC_035088.1	22548186	.	C	T	.	.	MAF_INRAE=8.333;MAF_USDA=1.639
NC_035088.1	22548187	.	G	A	.	.	MAF_USDA=3.279
NC_035088.1	22548268	.	A	G	.	.	MAF_INRAE=44.304;MAF_USDA=37.059
NC_035088.1	22548276	.	C	T	.	.	MAF_USDA=1.639
NC_035088.1	22548389	.	G	T	.	.	MAF_USDA=2.5
NC_035088.1	22548394	.	C	A	.	.	MAF_INRAE=7.595;MAF_USDA=12.5
NC_035088.1	22548457	.	T	C	.	.	MAF_USDA=16.667
NC_035088.1	22548466	.	C	A	.	.	MAF_INRAE=8.333;MAF_USDA=1.667
NC_035088.1	22548471	.	A	T	.	.	MAF_INRAE=27.848;MAF_USDA=26.667
NC_035088.1	22548486	.	C	T	.	.	MAF_USDA=1.667
NC_035088.1	22548520	.	C	G	.	.	MAF_USDA=2.459
NC_035088.1	22548584	.	G	T	.	.	MAF_USDA=4.918
NC_035088.1	22548635	.	A	G	.	.	MAF_INRAE=5.263;MAF_USDA=2.083
NC_035088.1	22548726	.	A	C	.	.	MAF_USDA=5.172
NC_035088.1	22548763	.	G	A	.	.	MAF_USDA=2.586
NC_035088.1	22548841	.	G	T	.	.	MAF_INRAE=23.418
NC_035088.1	22548988	.	C	T	.	.	MAF_USDA=18.75
NC_035088.1	22549002	.	T	C	.	.	MAF_USDA=12.931
NC_035088.1	22549023	.	A	T	.	.	MAF_INRAE=23.418;MAF_USDA=25.862
NC_035088.1	22549088	.	G	T	.	.	MAF_USDA=1.724
NC_035088.1	22549174	.	G	A	.	.	MAF_USDA=4.918
NC_035088.1	22549351	.	C	A	.	.	MAF_INRAE=7.595;MAF_USDA=2.976
NC_035088.1	22549456	.	C	T	.	.	MAF_INRAE=25.949;MAF_USDA=17.647
NC_035088.1	22549457	.	C	T	.	.	MAF_INRAE=17.5;MAF_USDA=18.235
NC_035088.1	22549468	.	G	A	.	.	MAF_USDA=2.459
NC_035088.1	22549807	.	C	T	.	.	MAF_INRAE=7.595;MAF_USDA=8.824
NC_035088.1	22549873	.	A	G	.	.	MAF_INRAE=5.833;MAF_USDA=2.459
NC_035088.1	22549897	.	A	T	.	.	MAF_USDA=16.667
NC_035088.1	22549987	.	C	T	.	.	MAF_INRAE=13.924;MAF_USDA=12.353
NC_035088.1	22550031	.	T	A	.	.	MAF_INRAE=25.949;MAF_USDA=39.583
NC_035088.1	22550072	.	A	T	.	.	MAF_INRAE=13.291;MAF_USDA=11.765
NC_035088.1	22550160	.	G	T	.	.	MAF_INRAE=15.823;MAF_USDA=4.706
NC_035088.1	22550185	.	A	C	.	.	MAF_INRAE=5.833;MAF_USDA=2.459
NC_035088.1	22550186	.	C	A	.	.	MAF_INRAE=5.833;MAF_USDA=2.459
NC_035088.1	22550328	.	C	A	.	.	MAF_USDA=2.083
NC_035088.1	22550403	.	C	G	.	.	MAF_INRAE=31.579;MAF_USDA=37.5
NC_035088.1	22550460	.	G	T	.	.	MAF_USDA=1.639
NC_035088.1	22550499	.	A	G	.	.	MAF_INRAE=28.481;MAF_USDA=20.0
NC_035088.1	22550542	.	G	A	.	.	MAF_USDA=2.083
NC_035088.1	22550631	.	T	A	.	.	MAF_USDA=8.235
NC_035088.1	22550738	.	C	T	.	.	MAF_USDA=1.639
NC_035088.1	22550754	.	G	A	.	.	MAF_USDA=2.083
NC_035088.1	22550828	.	A	G	.	.	MAF_USDA=1.639
NC_035088.1	22550909	.	G	A	.	.	MAF_INRAE=5.0;MAF_USDA=3.279
NC_035088.1	22550926	.	A	T	.	.	MAF_INRAE=11.667
NC_035088.1	22550949	.	C	T	.	.	MAF_USDA=2.941
NC_035088.1	22550950	.	G	A	.	.	MAF_INRAE=11.667
NC_035088.1	22551029	.	G	T	.	.	MAF_INRAE=5.063;MAF_USDA=4.167
NC_035088.1	22551125	.	C	T	.	.	MAF_INRAE=7.595;MAF_USDA=2.941
NC_035088.1	22551192	.	G	A	.	.	MAF_USDA=2.459
NC_035088.1	22551220	.	G	A	.	.	MAF_USDA=4.918
NC_035088.1	22551254	.	G	C	.	.	MAF_INRAE=8.333;MAF_USDA=1.639
NC_035088.1	22551262	.	C	G	.	.	MAF_INRAE=24.684;MAF_USDA=19.412
NC_035088.1	22551435	.	A	G	.	.	MAF_USDA=16.393
NC_035088.1	22551497	.	A	G	.	.	MAF_USDA=7.377
NC_035088.1	22551502	.	C	A	.	.	MAF_INRAE=5.696;MAF_USDA=2.941
NC_035088.1	22551507	.	A	C	.	.	MAF_USDA=2.459
NC_035088.1	22551528	.	G	A	.	.	MAF_USDA=3.279
NC_035088.1	22551580	.	A	G	.	.	MAF_USDA=13.115
NC_035088.1	22551604	.	A	C	.	.	MAF_USDA=18.033
NC_035088.1	22551638	.	T	A	.	.	MAF_USDA=9.836
NC_035088.1	22551671	.	A	G	.	.	MAF_INRAE=14.557;MAF_USDA=21.765
NC_035088.1	22551708	.	G	A	.	.	MAF_INRAE=5.696;MAF_USDA=7.5
NC_035088.1	22551710	.	G	A	.	.	MAF_INRAE=11.667;MAF_USDA=9.412
NC_035088.1	22551735	.	G	A	.	.	MAF_INRAE=11.667
NC_035088.1	22551851	.	C	A	.	.	MAF_INRAE=8.333
NC_035088.1	22551860	.	C	T	.	.	MAF_INRAE=8.333;MAF_USDA=1.639
NC_035088.1	22551925	.	C	T	.	.	MAF_USDA=8.197
NC_035088.1	22551971	.	C	A	.	.	MAF_INRAE=7.5;MAF_USDA=9.412
NC_035088.1	22552000	.	C	T	.	.	MAF_USDA=2.083
NC_035088.1	22552001	.	G	A	.	.	MAF_USDA=2.459
NC_035088.1	22552125	.	G	A	.	.	MAF_INRAE=7.595;MAF_USDA=2.941
NC_035088.1	22552143	.	C	T	.	.	MAF_USDA=2.083
NC_035088.1	22552192	.	G	A	.	.	MAF_USDA=4.706
NC_035088.1	22552226	.	C	T	.	.	MAF_USDA=2.459
NC_035088.1	22552247	.	G	A	.	.	MAF_USDA=1.639
NC_035088.1	22552287	.	G	C	.	.	MAF_INRAE=7.595;MAF_USDA=8.235
NC_035088.1	22552307	.	C	T	.	.	MAF_INRAE=7.595;MAF_USDA=3.529
NC_035088.1	22552495	.	T	C	.	.	MAF_USDA=1.639
NC_035088.1	22552550	.	G	A	.	.	MAF_INRAE=8.333;MAF_USDA=8.235
NC_035088.1	22552612	.	G	A	.	.	MAF_INRAE=11.667
NC_035088.1	22552640	.	C	T	.	.	MAF_INRAE=7.595;MAF_USDA=3.529
NC_035088.1	22552709	.	C	T	.	.	MAF_USDA=10.417
NC_035088.1	22552728	.	C	A	.	.	MAF_USDA=4.118
NC_035088.1	22552983	.	G	T	.	.	MAF_USDA=4.167
NC_035088.1	22553142	.	G	A	.	.	MAF_USDA=9.016
NC_035088.1	22553149	.	C	T	.	.	MAF_INRAE=11.667
NC_035088.1	22553152	.	C	T	.	.	MAF_USDA=7.647
NC_035088.1	22553153	.	G	A	.	.	MAF_INRAE=5.263;MAF_USDA=2.459
NC_035088.1	22553185	.	A	C	.	.	MAF_USDA=4.098
NC_035088.1	22553266	.	G	A	.	.	MAF_INRAE=10.526;MAF_USDA=1.639
NC_035088.1	22553335	.	A	G	.	.	MAF_USDA=1.639
NC_035088.1	22553404	.	A	C	.	.	MAF_INRAE=13.333;MAF_USDA=6.557
NC_035088.1	22553485	.	A	T	.	.	MAF_INRAE=11.667;MAF_USDA=9.412
NC_035088.1	22553600	.	A	T	.	.	MAF_USDA=2.459
NC_035088.1	22553624	.	G	A	.	.	MAF_INRAE=14.167;MAF_USDA=4.918
NC_035088.1	22553639	.	G	T	.	.	MAF_INRAE=7.595;MAF_USDA=3.529
NC_035088.1	22553711	.	C	T	.	.	MAF_USDA=2.459
NC_035088.1	22553717	.	C	A	.	.	MAF_INRAE=8.333;MAF_USDA=8.824
NC_035088.1	22553815	.	C	T	.	.	MAF_INRAE=8.333;MAF_USDA=1.639
NC_035088.1	22553823	.	A	G	.	.	MAF_INRAE=24.051;MAF_USDA=20.0
NC_035088.1	22553862	.	A	T	.	.	MAF_INRAE=6.962;MAF_USDA=3.529
NC_035088.1	22553876	.	G	A	.	.	MAF_INRAE=8.333;MAF_USDA=1.639
NC_035088.1	22553910	.	G	A	.	.	MAF_INRAE=14.167;MAF_USDA=4.918
NC_035088.1	22553913	.	C	A	.	.	MAF_INRAE=23.418;MAF_USDA=7.377
NC_035088.1	22553914	.	G	A	.	.	MAF_USDA=2.459
NC_035088.1	22554025	.	G	A	.	.	MAF_INRAE=5.263
NC_035088.1	22554082	.	A	T	.	.	MAF_INRAE=36.709;MAF_USDA=30.588
NC_035088.1	22554097	.	G	T	.	.	MAF_INRAE=8.333;MAF_USDA=8.235
NC_035088.1	22554098	.	G	T	.	.	MAF_INRAE=26.582;MAF_USDA=17.647
NC_035088.1	22554166	.	C	G	.	.	MAF_INRAE=7.5;MAF_USDA=1.639
NC_035088.1	22554229	.	C	T	.	.	MAF_INRAE=15.823;MAF_USDA=4.706
NC_035088.1	22554289	.	T	C	.	.	MAF_USDA=2.459
NC_035088.1	22554329	.	G	A	.	.	MAF_INRAE=11.667;MAF_USDA=11.176
NC_035088.1	22554374	.	G	T	.	.	MAF_INRAE=26.582;MAF_USDA=18.235
NC_035088.1	22554570	.	C	T	.	.	MAF_USDA=4.098
NC_035088.1	22554571	.	G	A	.	.	MAF_USDA=2.083
NC_035088.1	22554641	.	G	A	.	.	MAF_INRAE=8.333
NC_035088.1	22554693	.	T	G	.	.	MAF_USDA=5.882
NC_035088.1	22554715	.	C	T	.	.	MAF_USDA=3.529
NC_035088.1	22554763	.	C	G	.	.	MAF_INRAE=24.684;MAF_USDA=15.882
NC_035088.1	22554930	.	T	G	.	.	MAF_INRAE=14.167;MAF_USDA=7.377
NC_035088.1	22554980	.	G	A	.	.	MAF_USDA=1.639
NC_035088.1	22555010	.	G	T	.	.	MAF_INRAE=15.823;MAF_USDA=5.294
NC_035088.1	22555040	.	C	T	.	.	MAF_INRAE=5.833;MAF_USDA=1.639
NC_035088.1	22555091	.	G	T	.	.	MAF_INRAE=15.823;MAF_USDA=12.5
NC_035088.1	22555122	.	A	C	.	.	MAF_INRAE=8.333;MAF_USDA=1.639
NC_035088.1	22555142	.	G	C	.	.	MAF_INRAE=23.418;MAF_USDA=21.176
NC_035088.1	22555152	.	C	A	.	.	MAF_INRAE=23.418;MAF_USDA=21.176
NC_035088.1	22555164	.	G	A	.	.	MAF_INRAE=8.333;MAF_USDA=8.235
NC_035088.1	22555171	.	A	T	.	.	MAF_USDA=2.083
NC_035088.1	22555290	.	A	G	.	.	MAF_INRAE=15.823;MAF_USDA=4.118
NC_035088.1	22555303	.	C	T	.	.	MAF_INRAE=5.833;MAF_USDA=2.459
NC_035088.1	22555381	.	G	A	.	.	MAF_INRAE=7.595;MAF_USDA=8.824
NC_035088.1	22555404	.	T	A	.	.	MAF_INRAE=22.5;MAF_USDA=12.353
NC_035088.1	22555607	.	G	A	.	.	MAF_USDA=3.529
NC_035088.1	22555673	.	A	T	.	.	MAF_USDA=2.459
NC_035088.1	22555823	.	G	A	.	.	MAF_USDA=8.235
NC_035088.1	22556014	.	A	T	.	.	MAF_INRAE=5.833;MAF_USDA=2.459
NC_035088.1	22556069	.	T	A	.	.	MAF_USDA=3.333
NC_035088.1	22556079	.	A	C	.	.	MAF_INRAE=37.342;MAF_USDA=30.0
NC_035088.1	22556093	.	T	G	.	.	MAF_INRAE=6.667;MAF_USDA=8.824
NC_035088.1	22556117	.	T	G	.	.	MAF_INRAE=23.418;MAF_USDA=21.176
NC_035088.1	22556628	.	C	A	.	.	MAF_USDA=8.333
NC_035088.1	22556883	.	C	A	.	.	MAF_USDA=2.542
NC_035088.1	22556922	.	C	T	.	.	MAF_USDA=1.639
NC_035088.1	22557011	.	C	T	.	.	MAF_INRAE=5.263;MAF_USDA=1.639
NC_035088.1	22557025	.	G	A	.	.	MAF_USDA=1.639
NC_035088.1	22557054	.	C	A	.	.	MAF_USDA=2.5
NC_035088.1	22557149	.	C	T	.	.	MAF_USDA=5.738
NC_035088.1	22557226	.	C	A	.	.	MAF_INRAE=15.19;MAF_USDA=14.881
NC_035088.1	22557265	.	T	G	.	.	MAF_INRAE=6.962;MAF_USDA=2.941
NC_035088.1	22557396	.	C	T	.	.	MAF_USDA=1.639
NC_035088.1	22557429	.	C	T	.	.	MAF_USDA=4.918
NC_035088.1	22557441	.	G	A	.	.	MAF_INRAE=6.962;MAF_USDA=2.941
NC_035088.1	22557452	.	G	A	.	.	MAF_USDA=3.529
NC_035088.1	22557512	.	A	G	.	.	MAF_INRAE=4.167
NC_035088.1	22557540	.	A	G	.	.	MAF_INRAE=26.316
NC_035088.1	22557566	.	C	A	.	.	MAF_INRAE=2.5
NC_035088.1	22557569	.	C	A	.	.	MAF_INRAE=2.5
NC_035088.1	22557670	.	G	T	.	.	MAF_INRAE=4.167;MAF_USDA=1.667
NC_035088.1	22557747	.	G	C	.	.	MAF_INRAE=2.632
NC_035088.1	22557817	.	A	C	.	.	MAF_USDA=9.016
NC_035088.1	22557841	.	C	T	.	.	MAF_USDA=2.459
NC_035088.1	22557920	.	T	C	.	.	MAF_USDA=2.459
NC_035088.1	22557959	.	C	A	.	.	MAF_INRAE=7.5;MAF_USDA=14.583
NC_035088.1	22558006	.	G	A	.	.	MAF_USDA=2.459
NC_035088.1	22558081	.	C	A	.	.	MAF_INRAE=7.5
NC_035088.1	22558101	.	C	T	.	.	MAF_INRAE=7.595
NC_035088.1	22558103	.	A	G	.	.	MAF_INRAE=29.167;MAF_USDA=12.5
NC_035088.1	22558121	.	A	G	.	.	MAF_INRAE=16.667
NC_035088.1	22558210	.	C	G	.	.	MAF_INRAE=8.333;MAF_USDA=4.167
NC_035088.1	22558229	.	C	T	.	.	MAF_INRAE=8.333;MAF_USDA=4.167
NC_035088.1	22558257	.	A	T	.	.	MAF_INRAE=30.833
NC_035088.1	22558309	.	A	C	.	.	MAF_INRAE=10.833
NC_035088.1	22558313	.	T	A	.	.	MAF_INRAE=10.833
NC_035088.1	22558356	.	T	G	.	.	MAF_INRAE=6.667;MAF_USDA=8.333
NC_035088.1	22558533	.	A	C	.	.	MAF_USDA=2.941
NC_035088.1	22558745	.	T	G	.	.	MAF_USDA=2.083
NC_035088.1	22558814	.	T	C	.	.	MAF_USDA=1.639
NC_035088.1	22558815	.	T	C	.	.	MAF_INRAE=8.333;MAF_USDA=8.235
NC_035088.1	22558826	.	C	T	.	.	MAF_USDA=2.459
NC_035088.1	22558846	.	C	T	.	.	MAF_USDA=6.667
NC_035088.1	22559011	.	A	G	.	.	MAF_INRAE=7.595;MAF_USDA=2.941
NC_035088.1	22559037	.	T	A	.	.	MAF_USDA=10.714
NC_035088.1	22559069	.	G	T	.	.	MAF_INRAE=14.167;MAF_USDA=5.738
NC_035088.1	22559179	.	G	A	.	.	MAF_INRAE=7.595;MAF_USDA=2.941
NC_035088.1	22559184	.	G	A	.	.	MAF_INRAE=5.833;MAF_USDA=1.639
NC_035088.1	22559207	.	A	G	.	.	MAF_USDA=1.639
NC_035088.1	22559224	.	T	C	.	.	MAF_USDA=1.639
NC_035088.1	22559484	.	T	C	.	.	MAF_INRAE=10.526;MAF_USDA=10.417
NC_035088.1	22559523	.	C	G	.	.	MAF_USDA=2.083
NC_035088.1	22559552	.	G	C	.	.	MAF_INRAE=17.722;MAF_USDA=14.881
NC_035088.1	22559586	.	A	C	.	.	MAF_INRAE=15.833;MAF_USDA=10.588
NC_035088.1	22559629	.	G	A	.	.	MAF_INRAE=5.833;MAF_USDA=6.471
NC_035088.1	22559689	.	C	G	.	.	MAF_INRAE=14.167;MAF_USDA=4.918
NC_035088.1	22559714	.	C	T	.	.	MAF_USDA=1.639
NC_035088.1	22559772	.	T	C	.	.	MAF_INRAE=27.215;MAF_USDA=17.647
NC_035088.1	22559800	.	G	A	.	.	MAF_USDA=2.459
NC_035088.1	22559825	.	C	G	.	.	MAF_INRAE=10.833
NC_035088.1	22559826	.	C	G	.	.	MAF_INRAE=8.333
NC_035088.1	22559827	.	G	A	.	.	MAF_USDA=1.639
NC_035088.1	22559893	.	G	A	.	.	MAF_INRAE=19.62;MAF_USDA=16.471
NC_035088.1	22559919	.	C	T	.	.	MAF_INRAE=6.962;MAF_USDA=2.353
NC_035088.1	22559996	.	A	G	.	.	MAF_INRAE=47.368
NC_035088.1	22560120	.	C	T	.	.	MAF_USDA=2.459
NC_035088.1	22560139	.	A	C	.	.	MAF_INRAE=18.333;MAF_USDA=17.059
NC_035088.1	22560160	.	G	A	.	.	MAF_INRAE=5.263;MAF_USDA=4.167
NC_035088.1	22560168	.	T	C	.	.	MAF_USDA=7.647
NC_035088.1	22560226	.	C	A	.	.	MAF_INRAE=10.0;MAF_USDA=22.917
NC_035088.1	22560232	.	T	C	.	.	MAF_INRAE=34.167;MAF_USDA=22.917
NC_035088.1	22560545	.	A	C	.	.	MAF_INRAE=5.0
NC_035088.1	22560930	.	G	T	.	.	MAF_USDA=10.417
NC_035088.1	22561045	.	T	G	.	.	MAF_USDA=4.098
NC_035088.1	22561071	.	T	A	.	.	MAF_INRAE=2.5;MAF_USDA=10.417
NC_035088.1	22561081	.	A	T	.	.	MAF_INRAE=3.333;MAF_USDA=12.5
NC_035088.1	22561099	.	C	A	.	.	MAF_INRAE=16.456;MAF_USDA=4.706
NC_035088.1	22561114	.	T	C	.	.	MAF_INRAE=5.0;MAF_USDA=4.167
NC_035088.1	22561117	.	G	T	.	.	MAF_INRAE=5.0;MAF_USDA=8.235
NC_035088.1	22561182	.	T	C	.	.	MAF_USDA=5.882
NC_035088.1	22561225	.	C	T	.	.	MAF_INRAE=9.167;MAF_USDA=8.824
NC_035088.1	22561295	.	C	A	.	.	MAF_INRAE=8.333;MAF_USDA=7.647
NC_035088.1	22561313	.	T	C	.	.	MAF_INRAE=8.333;MAF_USDA=7.647
NC_035088.1	22561321	.	G	C	.	.	MAF_INRAE=14.167;MAF_USDA=4.098
NC_035088.1	22561353	.	T	A	.	.	MAF_INRAE=5.833;MAF_USDA=1.639
NC_035088.1	22561354	.	C	T	.	.	MAF_INRAE=5.833;MAF_USDA=1.639
NC_035088.1	22561381	.	A	T	.	.	MAF_INRAE=21.519;MAF_USDA=15.294
NC_035088.1	22561385	.	T	G	.	.	MAF_INRAE=20.0;MAF_USDA=15.294
NC_035088.1	22561407	.	T	G	.	.	MAF_INRAE=23.418;MAF_USDA=11.765
NC_035088.1	22561427	.	C	A	.	.	MAF_INRAE=5.263
NC_035088.1	22561444	.	T	G	.	.	MAF_INRAE=9.167;MAF_USDA=8.235
NC_035088.1	22561498	.	C	A	.	.	MAF_INRAE=18.987;MAF_USDA=30.0
NC_035088.1	22561517	.	C	T	.	.	MAF_INRAE=5.833;MAF_USDA=2.459
NC_035088.1	22561550	.	A	G	.	.	MAF_USDA=3.279
NC_035088.1	22561741	.	G	A	.	.	MAF_USDA=2.083
NC_035088.1	22561926	.	A	T	.	.	MAF_INRAE=3.333
NC_035088.1	22561938	.	C	A	.	.	MAF_USDA=2.083
NC_035088.1	22561939	.	G	A	.	.	MAF_USDA=2.941
NC_035088.1	22562007	.	T	C	.	.	MAF_INRAE=5.263;MAF_USDA=2.353
NC_035088.1	22562053	.	C	G	.	.	MAF_USDA=9.836
NC_035088.1	22562103	.	A	T	.	.	MAF_INRAE=15.19;MAF_USDA=22.941
NC_035088.1	22562154	.	T	C	.	.	MAF_INRAE=8.333;MAF_USDA=5.294
NC_035088.1	22562258	.	C	T	.	.	MAF_USDA=2.459
NC_035088.1	22562291	.	C	T	.	.	MAF_USDA=4.918
NC_035088.1	22563911	.	G	A	.	.	MAF_INRAE=15.19;MAF_USDA=4.706
NC_035088.1	22563944	.	G	A	.	.	MAF_INRAE=14.167;MAF_USDA=3.279
NC_035088.1	22563967	.	C	A	.	.	MAF_USDA=1.639
NC_035088.1	22564041	.	T	C	.	.	MAF_INRAE=7.595;MAF_USDA=8.824
NC_035088.1	22564043	.	C	T	.	.	MAF_INRAE=15.19;MAF_USDA=7.059
NC_035088.1	22564174	.	C	T	.	.	MAF_INRAE=14.167;MAF_USDA=4.098
NC_035088.1	22564224	.	T	C	.	.	MAF_INRAE=14.167
NC_035088.1	22564229	.	A	T	.	.	MAF_INRAE=23.418;MAF_USDA=20.492
NC_035088.1	22564248	.	A	G	.	.	MAF_INRAE=8.333;MAF_USDA=1.639
NC_035088.1	22564316	.	T	A	.	.	MAF_USDA=12.5
NC_035088.1	22564435	.	T	A	.	.	MAF_INRAE=5.263;MAF_USDA=2.083
NC_035088.1	22564438	.	A	C	.	.	MAF_USDA=2.083
NC_035088.1	22564440	.	G	C	.	.	MAF_USDA=2.083
NC_035088.1	22564442	.	G	T	.	.	MAF_USDA=2.083
NC_035088.1	22564445	.	T	A	.	.	MAF_USDA=2.083
NC_035088.1	22564482	.	A	G	.	.	MAF_INRAE=22.785;MAF_USDA=11.176
NC_035088.1	22564500	.	T	A	.	.	MAF_INRAE=22.785;MAF_USDA=11.176
NC_035088.1	22564529	.	G	A	.	.	MAF_USDA=1.639
NC_035088.1	22564530	.	G	A	.	.	MAF_USDA=1.639
NC_035088.1	22564651	.	G	T	.	.	MAF_USDA=1.639
NC_035088.1	22564674	.	A	G	.	.	MAF_INRAE=29.114;MAF_USDA=14.118
NC_035088.1	22564777	.	G	C	.	.	MAF_INRAE=8.333;MAF_USDA=3.529
NC_035088.1	22564821	.	T	C	.	.	MAF_INRAE=48.101;MAF_USDA=26.471
NC_035088.1	22564844	.	T	C	.	.	MAF_INRAE=23.418;MAF_USDA=16.393
NC_035088.1	22564908	.	T	A	.	.	MAF_INRAE=15.19;MAF_USDA=7.647
NC_035088.1	22564909	.	C	A	.	.	MAF_INRAE=11.667;MAF_USDA=7.647
NC_035088.1	22565070	.	A	G	.	.	MAF_USDA=1.639
NC_035088.1	22565076	.	G	C	.	.	MAF_INRAE=15.19;MAF_USDA=15.882
NC_035088.1	22565222	.	G	A	.	.	MAF_USDA=3.279
NC_035088.1	22565256	.	T	G	.	.	MAF_INRAE=15.19;MAF_USDA=7.059
NC_035088.1	22565259	.	C	T	.	.	MAF_INRAE=8.333;MAF_USDA=3.529
NC_035088.1	22565311	.	A	C	.	.	MAF_USDA=5.738
NC_035088.1	22565343	.	C	T	.	.	MAF_INRAE=15.19;MAF_USDA=7.647
NC_035088.1	22565352	.	T	C	.	.	MAF_INRAE=15.19;MAF_USDA=7.647
NC_035088.1	22565384	.	G	T	.	.	MAF_INRAE=15.19
NC_035088.1	22565412	.	G	A	.	.	MAF_INRAE=11.667;MAF_USDA=14.706
NC_035088.1	22565438	.	A	C	.	.	MAF_USDA=5.833
NC_035088.1	22565441	.	G	T	.	.	MAF_USDA=12.5
NC_035088.1	22565454	.	G	T	.	.	MAF_INRAE=10.833
NC_035088.1	22565489	.	C	G	.	.	MAF_USDA=2.353
NC_035088.1	22565499	.	C	G	.	.	MAF_INRAE=15.19;MAF_USDA=16.471
NC_035088.1	22565513	.	C	T	.	.	MAF_USDA=2.353
NC_035088.1	22565521	.	T	C	.	.	MAF_INRAE=22.785;MAF_USDA=16.471
NC_035088.1	22565558	.	C	T	.	.	MAF_INRAE=8.333;MAF_USDA=4.118
NC_035088.1	22565600	.	C	T	.	.	MAF_INRAE=7.595;MAF_USDA=6.471
NC_035088.1	22565621	.	G	T	.	.	MAF_USDA=2.083
NC_035088.1	22565623	.	T	C	.	.	MAF_INRAE=8.333;MAF_USDA=2.083
NC_035088.1	22565648	.	A	T	.	.	MAF_INRAE=15.19;MAF_USDA=7.647
NC_035088.1	22565763	.	T	C	.	.	MAF_INRAE=14.557;MAF_USDA=7.647
NC_035088.1	22565920	.	A	G	.	.	MAF_INRAE=22.785;MAF_USDA=13.529
NC_035088.1	22565923	.	T	A	.	.	MAF_USDA=2.941
NC_035088.1	22566046	.	T	C	.	.	MAF_INRAE=20.886;MAF_USDA=11.176
NC_035088.1	22566136	.	G	A	.	.	MAF_USDA=1.639
NC_035088.1	22566150	.	A	G	.	.	MAF_INRAE=15.19;MAF_USDA=16.471
NC_035088.1	22566152	.	A	C	.	.	MAF_INRAE=8.333;MAF_USDA=3.529
NC_035088.1	22566173	.	G	A	.	.	MAF_INRAE=5.263;MAF_USDA=2.083
NC_035088.1	22566182	.	C	A	.	.	MAF_USDA=2.941
NC_035088.1	22566221	.	C	A	.	.	MAF_USDA=9.836
NC_035088.1	22566266	.	T	C	.	.	MAF_INRAE=5.833;MAF_USDA=2.5
NC_035088.1	22566280	.	T	C	.	.	MAF_INRAE=18.987;MAF_USDA=7.738
NC_035088.1	22566328	.	A	G	.	.	MAF_INRAE=22.785;MAF_USDA=14.118
NC_035088.1	22566402	.	G	T	.	.	MAF_USDA=2.353
NC_035088.1	22566441	.	G	A	.	.	MAF_USDA=2.5
NC_035088.1	22566463	.	C	T	.	.	MAF_INRAE=22.785;MAF_USDA=13.69
NC_035088.1	22566528	.	C	T	.	.	MAF_INRAE=5.063
NC_035088.1	22566546	.	C	A	.	.	MAF_INRAE=22.785;MAF_USDA=13.69
NC_035088.1	22566565	.	A	G	.	.	MAF_INRAE=29.114;MAF_USDA=16.667
NC_035088.1	22566599	.	C	A	.	.	MAF_INRAE=7.595;MAF_USDA=6.548
NC_035088.1	22566629	.	A	T	.	.	MAF_INRAE=24.051;MAF_USDA=22.5
NC_035088.1	22566685	.	C	T	.	.	MAF_INRAE=8.333;MAF_USDA=5.357
NC_035088.1	22566696	.	C	T	.	.	MAF_USDA=5.833
NC_035088.1	22566699	.	T	C	.	.	MAF_INRAE=8.333;MAF_USDA=5.0
NC_035088.1	22566935	.	G	C	.	.	MAF_INRAE=5.833;MAF_USDA=2.459
NC_035088.1	22566941	.	G	T	.	.	MAF_INRAE=8.333;MAF_USDA=1.639
NC_035088.1	22567042	.	C	T	.	.	MAF_USDA=3.279
NC_035088.1	22567188	.	G	A	.	.	MAF_INRAE=8.333;MAF_USDA=4.118
NC_035088.1	22567197	.	A	G	.	.	MAF_INRAE=29.114;MAF_USDA=18.824
NC_035088.1	22567253	.	T	G	.	.	MAF_USDA=9.322
NC_035088.1	22567266	.	A	G	.	.	MAF_INRAE=5.833
NC_035088.1	22567293	.	C	A	.	.	MAF_INRAE=23.418;MAF_USDA=30.328
NC_035088.1	22567296	.	A	G	.	.	MAF_INRAE=27.5;MAF_USDA=17.647
NC_035088.1	22567302	.	T	C	.	.	MAF_USDA=4.098
NC_035088.1	22567335	.	T	A	.	.	MAF_INRAE=5.833;MAF_USDA=2.459
NC_035088.1	22567348	.	T	C	.	.	MAF_INRAE=15.823;MAF_USDA=4.706
NC_035088.1	22567352	.	C	T	.	.	MAF_INRAE=8.333;MAF_USDA=4.118
NC_035088.1	22567362	.	G	T	.	.	MAF_INRAE=8.333;MAF_USDA=1.639
NC_035088.1	22567374	.	C	A	.	.	MAF_USDA=2.941
NC_035088.1	22567412	.	T	C	.	.	MAF_INRAE=28.481;MAF_USDA=18.235
NC_035088.1	22567454	.	C	T	.	.	MAF_INRAE=10.526;MAF_USDA=4.918
NC_035088.1	22567469	.	G	A	.	.	MAF_USDA=1.639
NC_035088.1	22567516	.	C	A	.	.	MAF_INRAE=13.924;MAF_USDA=4.098
NC_035088.1	22567520	.	C	T	.	.	MAF_INRAE=5.833;MAF_USDA=3.279
NC_035088.1	22567588	.	C	T	.	.	MAF_INRAE=15.19;MAF_USDA=7.647
NC_035088.1	22567622	.	A	G	.	.	MAF_INRAE=5.063;MAF_USDA=2.353
NC_035088.1	22567623	.	T	C	.	.	MAF_INRAE=28.333;MAF_USDA=18.235
NC_035088.1	22567642	.	C	T	.	.	MAF_INRAE=22.152;MAF_USDA=14.118
NC_035088.1	22567643	.	A	G	.	.	MAF_INRAE=27.5;MAF_USDA=18.824
NC_035088.1	22567720	.	T	C	.	.	MAF_INRAE=8.333;MAF_USDA=4.118
NC_035088.1	22567747	.	A	G	.	.	MAF_USDA=1.639
NC_035088.1	22567780	.	T	C	.	.	MAF_USDA=2.941
NC_035088.1	22567806	.	C	A	.	.	MAF_INRAE=8.333
NC_035088.1	22567836	.	G	T	.	.	MAF_INRAE=29.114;MAF_USDA=17.647
NC_035088.1	22567873	.	A	G	.	.	MAF_INRAE=29.114;MAF_USDA=17.647
NC_035088.1	22567887	.	T	C	.	.	MAF_INRAE=29.114;MAF_USDA=17.647
NC_035088.1	22567979	.	T	C	.	.	MAF_USDA=4.167
NC_035088.1	22568033	.	T	C	.	.	MAF_INRAE=8.333;MAF_USDA=4.118
NC_035088.1	22568037	.	T	C	.	.	MAF_USDA=1.639
NC_035088.1	22568038	.	G	T	.	.	MAF_INRAE=48.734;MAF_USDA=27.647
NC_035088.1	22568076	.	T	C	.	.	MAF_INRAE=22.785;MAF_USDA=12.941
NC_035088.1	22568145	.	C	A	.	.	MAF_USDA=1.639
NC_035088.1	22568164	.	A	C	.	.	MAF_USDA=4.118
NC_035088.1	22568167	.	T	G	.	.	MAF_USDA=16.102
NC_035088.1	22568175	.	A	G	.	.	MAF_INRAE=10.833
NC_035088.1	22568177	.	T	G	.	.	MAF_USDA=39.881
NC_035088.1	22568178	.	T	A	.	.	MAF_USDA=10.417
NC_035088.1	22568179	.	T	C	.	.	MAF_USDA=8.333
NC_035088.1	22568180	.	G	A	.	.	MAF_USDA=8.333
NC_035088.1	22568182	.	T	A	.	.	MAF_USDA=10.417
NC_035088.1	22568183	.	C	G	.	.	MAF_USDA=10.417
NC_035088.1	22568184	.	G	T	.	.	MAF_USDA=10.417
NC_035088.1	22568190	.	G	A	.	.	MAF_INRAE=18.987;MAF_USDA=8.824
NC_035088.1	22568259	.	C	T	.	.	MAF_INRAE=10.526;MAF_USDA=1.639
NC_035088.1	22568293	.	G	A	.	.	MAF_INRAE=8.333;MAF_USDA=4.118
NC_035088.1	22568349	.	A	G	.	.	MAF_INRAE=8.333;MAF_USDA=4.118
NC_035088.1	22568366	.	T	A	.	.	MAF_INRAE=15.19;MAF_USDA=7.647
NC_035088.1	22568439	.	A	T	.	.	MAF_INRAE=29.114;MAF_USDA=17.857
NC_035088.1	22568470	.	C	T	.	.	MAF_USDA=16.071
NC_035088.1	22568547	.	G	A	.	.	MAF_INRAE=28.481;MAF_USDA=17.647
NC_035088.1	22568565	.	A	T	.	.	MAF_INRAE=28.481;MAF_USDA=17.059
NC_035088.1	22568596	.	G	A	.	.	MAF_INRAE=15.19;MAF_USDA=7.647
NC_035088.1	22568700	.	T	G	.	.	MAF_INRAE=29.114;MAF_USDA=17.059
NC_035088.1	22568702	.	T	C	.	.	MAF_INRAE=28.333;MAF_USDA=17.059
NC_035088.1	22568703	.	T	C	.	.	MAF_INRAE=28.333;MAF_USDA=17.059
NC_035088.1	22568748	.	T	A	.	.	MAF_USDA=8.197
NC_035088.1	22568752	.	A	T	.	.	MAF_USDA=2.459
NC_035088.1	22568811	.	C	T	.	.	MAF_INRAE=29.114;MAF_USDA=17.647
NC_035088.1	22568863	.	G	T	.	.	MAF_INRAE=8.333;MAF_USDA=1.667
NC_035088.1	22568867	.	A	C	.	.	MAF_INRAE=42.105;MAF_USDA=8.333
NC_035088.1	22568878	.	T	G	.	.	MAF_INRAE=8.333
NC_035088.1	22568885	.	C	T	.	.	MAF_INRAE=8.333
NC_035088.1	22568886	.	T	A	.	.	MAF_INRAE=8.333
NC_035088.1	22568895	.	A	G	.	.	MAF_INRAE=29.114;MAF_USDA=17.857
NC_035088.1	22568948	.	T	C	.	.	MAF_INRAE=11.667
NC_035088.1	22568951	.	A	G	.	.	MAF_USDA=2.459
NC_035088.1	22568960	.	C	A	.	.	MAF_USDA=12.353
NC_035088.1	22569025	.	G	A	.	.	MAF_INRAE=18.987;MAF_USDA=8.824
NC_035088.1	22569039	.	G	A	.	.	MAF_USDA=4.918
NC_035088.1	22569074	.	G	T	.	.	MAF_INRAE=8.333;MAF_USDA=5.882
NC_035088.1	22569103	.	G	A	.	.	MAF_USDA=1.639
NC_035088.1	22569104	.	C	G	.	.	MAF_USDA=4.098
NC_035088.1	22569152	.	T	C	.	.	MAF_INRAE=8.333;MAF_USDA=1.639
NC_035088.1	22569161	.	C	T	.	.	MAF_INRAE=18.987;MAF_USDA=8.235
NC_035088.1	22569164	.	G	A	.	.	MAF_INRAE=8.333;MAF_USDA=1.639
NC_035088.1	22569203	.	G	A	.	.	MAF_INRAE=14.557;MAF_USDA=8.929
NC_035088.1	22569209	.	G	A	.	.	MAF_INRAE=14.557;MAF_USDA=9.524
NC_035088.1	22569221	.	T	G	.	.	MAF_USDA=1.667
NC_035088.1	22569245	.	C	G	.	.	MAF_INRAE=15.823;MAF_USDA=5.357
NC_035088.1	22569453	.	A	T	.	.	MAF_USDA=2.5
NC_035088.1	22569474	.	T	C	.	.	MAF_INRAE=46.835;MAF_USDA=31.548
NC_035088.1	22569497	.	T	A	.	.	MAF_USDA=2.083
NC_035088.1	22569507	.	A	G	.	.	MAF_INRAE=15.19;MAF_USDA=8.929
NC_035088.1	22569633	.	C	T	.	.	MAF_USDA=2.083
NC_035088.1	22569739	.	G	T	.	.	MAF_INRAE=7.595;MAF_USDA=5.357
NC_035088.1	22569787	.	G	T	.	.	MAF_USDA=1.667
NC_035088.1	22569794	.	T	G	.	.	MAF_INRAE=29.747;MAF_USDA=17.262
NC_035088.1	22569805	.	G	T	.	.	MAF_USDA=2.5
NC_035088.1	22569845	.	C	T	.	.	MAF_USDA=4.167
NC_035088.1	22569863	.	G	A	.	.	MAF_INRAE=7.595;MAF_USDA=8.929
NC_035088.1	22569898	.	A	G	.	.	MAF_USDA=4.098
NC_035088.1	22569907	.	C	A	.	.	MAF_INRAE=7.595;MAF_USDA=8.333
NC_035088.1	22569913	.	C	T	.	.	MAF_USDA=9.016
NC_035088.1	22569916	.	C	T	.	.	MAF_USDA=9.836
NC_035088.1	22569924	.	T	G	.	.	MAF_USDA=6.25
NC_035088.1	22569934	.	A	C	.	.	MAF_INRAE=18.987;MAF_USDA=10.0
NC_035088.1	22570034	.	C	T	.	.	MAF_INRAE=29.114;MAF_USDA=18.293
NC_035088.1	22570049	.	G	T	.	.	MAF_USDA=7.627
NC_035088.1	22570060	.	T	A	.	.	MAF_INRAE=8.333
NC_035088.1	22570124	.	C	T	.	.	MAF_USDA=5.932
NC_035088.1	22570130	.	G	T	.	.	MAF_USDA=1.695
NC_035088.1	22570203	.	T	C	.	.	MAF_INRAE=15.19;MAF_USDA=8.929
NC_035088.1	22570289	.	C	T	.	.	MAF_INRAE=9.494;MAF_USDA=4.762
NC_035088.1	22570310	.	C	A	.	.	MAF_USDA=1.667
NC_035088.1	22570319	.	C	A	.	.	MAF_USDA=1.667
NC_035088.1	22570369	.	T	A	.	.	MAF_INRAE=8.333;MAF_USDA=1.667
NC_035088.1	22570379	.	A	C	.	.	MAF_INRAE=5.833;MAF_USDA=2.5
NC_035088.1	22570437	.	A	G	.	.	MAF_INRAE=7.595;MAF_USDA=1.667
NC_035088.1	22570469	.	C	A	.	.	MAF_INRAE=8.333;MAF_USDA=1.667
NC_035088.1	22570495	.	G	T	.	.	MAF_INRAE=5.833;MAF_USDA=3.333
NC_035088.1	22570508	.	G	A	.	.	MAF_USDA=1.667
NC_035088.1	22570672	.	C	T	.	.	MAF_INRAE=15.19;MAF_USDA=21.429
NC_035088.1	22570765	.	C	A	.	.	MAF_USDA=4.167
NC_035088.1	22570784	.	A	G	.	.	MAF_USDA=2.5
NC_035088.1	22570796	.	A	C	.	.	MAF_USDA=13.333
NC_035088.1	22570797	.	G	T	.	.	MAF_INRAE=27.848;MAF_USDA=17.262
NC_035088.1	22570810	.	G	A	.	.	MAF_INRAE=20.0;MAF_USDA=2.5
NC_035088.1	22570833	.	G	A	.	.	MAF_USDA=1.667
NC_035088.1	22570846	.	G	T	.	.	MAF_USDA=4.167
NC_035088.1	22570941	.	C	T	.	.	MAF_INRAE=15.19;MAF_USDA=8.929
NC_035088.1	22570948	.	G	A	.	.	MAF_INRAE=33.544;MAF_USDA=21.429
NC_035088.1	22571004	.	A	T	.	.	MAF_USDA=2.542
NC_035088.1	22571027	.	T	C	.	.	MAF_INRAE=27.215;MAF_USDA=16.867
NC_035088.1	22571042	.	A	T	.	.	MAF_INRAE=5.833;MAF_USDA=3.333
NC_035088.1	22571080	.	A	G	.	.	MAF_INRAE=32.911;MAF_USDA=19.048
NC_035088.1	22571120	.	G	A	.	.	MAF_USDA=14.583
NC_035088.1	22571156	.	G	A	.	.	MAF_INRAE=7.595;MAF_USDA=3.571
NC_035088.1	22571174	.	C	T	.	.	MAF_USDA=1.667
NC_035088.1	22571262	.	G	A	.	.	MAF_USDA=1.667
NC_035088.1	22571281	.	G	A	.	.	MAF_INRAE=18.987;MAF_USDA=8.929
NC_035088.1	22571469	.	A	T	.	.	MAF_USDA=10.976
NC_035088.1	22571483	.	C	T	.	.	MAF_INRAE=8.333
NC_035088.1	22571484	.	T	G	.	.	MAF_INRAE=8.333;MAF_USDA=3.571
NC_035088.1	22571516	.	A	C	.	.	MAF_INRAE=34.167
NC_035088.1	22571570	.	T	C	.	.	MAF_USDA=10.0
NC_035088.1	22571611	.	G	A	.	.	MAF_INRAE=46.203;MAF_USDA=25.595
NC_035088.1	22571647	.	G	A	.	.	MAF_INRAE=37.5
NC_035088.1	22571661	.	A	G	.	.	MAF_INRAE=47.468;MAF_USDA=31.548
NC_035088.1	22571687	.	G	T	.	.	MAF_INRAE=47.468;MAF_USDA=30.357
NC_035088.1	22571755	.	A	T	.	.	MAF_INRAE=39.873;MAF_USDA=26.19
NC_035088.1	22571825	.	C	T	.	.	MAF_INRAE=13.924;MAF_USDA=11.31
NC_035088.1	22571842	.	C	A	.	.	MAF_USDA=2.976
NC_035088.1	22571895	.	T	C	.	.	MAF_INRAE=7.595;MAF_USDA=10.119
NC_035088.1	22571965	.	C	G	.	.	MAF_INRAE=39.873;MAF_USDA=26.786
NC_035088.1	22571995	.	C	A	.	.	MAF_INRAE=8.333;MAF_USDA=2.976
NC_035088.1	22572019	.	G	A	.	.	MAF_INRAE=8.333
NC_035088.1	22572041	.	T	G	.	.	MAF_USDA=13.095
NC_035088.1	22572058	.	C	A	.	.	MAF_USDA=2.976
NC_035088.1	22572083	.	C	G	.	.	MAF_INRAE=8.333;MAF_USDA=1.667
NC_035088.1	22572086	.	T	G	.	.	MAF_USDA=4.167
NC_035088.1	22572127	.	T	C	.	.	MAF_USDA=2.5
NC_035088.1	22572156	.	C	T	.	.	MAF_USDA=5.833
NC_035088.1	22572175	.	T	G	.	.	MAF_INRAE=39.873;MAF_USDA=26.786
NC_035088.1	22572229	.	A	T	.	.	MAF_INRAE=38.608;MAF_USDA=25.294
NC_035088.1	22572257	.	G	A	.	.	MAF_INRAE=37.5;MAF_USDA=41.667
NC_035088.1	22572260	.	C	T	.	.	MAF_INRAE=15.833;MAF_USDA=20.833
NC_035088.1	22572270	.	G	T	.	.	MAF_INRAE=6.667;MAF_USDA=2.353
NC_035088.1	22572590	.	C	T	.	.	MAF_INRAE=10.833;MAF_USDA=18.75
NC_035088.1	22572760	.	T	G	.	.	MAF_USDA=10.656
NC_035088.1	22572764	.	C	A	.	.	MAF_INRAE=7.5;MAF_USDA=6.548
NC_035088.1	22572765	.	T	A	.	.	MAF_INRAE=7.5;MAF_USDA=3.571
NC_035088.1	22572766	.	T	G	.	.	MAF_INRAE=7.5;MAF_USDA=3.571
NC_035088.1	22572798	.	T	A	.	.	MAF_INRAE=8.333;MAF_USDA=1.667
NC_035088.1	22572803	.	C	T	.	.	MAF_USDA=2.5
NC_035088.1	22572943	.	C	T	.	.	MAF_INRAE=15.19;MAF_USDA=8.929
NC_035088.1	22573107	.	G	A	.	.	MAF_INRAE=8.333;MAF_USDA=4.167
NC_035088.1	22573174	.	A	G	.	.	MAF_USDA=10.417
NC_035088.1	22573325	.	T	C	.	.	MAF_INRAE=9.167
NC_035088.1	22573354	.	A	G	.	.	MAF_INRAE=8.861;MAF_USDA=16.667
NC_035088.1	22573359	.	G	A	.	.	MAF_INRAE=9.494;MAF_USDA=16.071
NC_035088.1	22573445	.	A	G	.	.	MAF_USDA=1.667
NC_035088.1	22573466	.	A	G	.	.	MAF_INRAE=18.987;MAF_USDA=14.583
NC_035088.1	22573478	.	C	A	.	.	MAF_INRAE=18.987;MAF_USDA=11.905
NC_035088.1	22573533	.	C	T	.	.	MAF_INRAE=19.62;MAF_USDA=11.31
NC_035088.1	22573540	.	A	C	.	.	MAF_INRAE=37.975;MAF_USDA=25.595
NC_035088.1	22573542	.	A	G	.	.	MAF_INRAE=40.0;MAF_USDA=25.595
NC_035088.1	22573576	.	A	C	.	.	MAF_INRAE=18.987;MAF_USDA=11.905
NC_035088.1	22573598	.	A	C	.	.	MAF_INRAE=31.579;MAF_USDA=19.643
NC_035088.1	22573613	.	C	G	.	.	MAF_INRAE=42.105;MAF_USDA=14.583
NC_035088.1	22573625	.	A	C	.	.	MAF_INRAE=8.333;MAF_USDA=2.976
NC_035088.1	22573671	.	G	T	.	.	MAF_INRAE=30.38;MAF_USDA=33.333
NC_035088.1	22573677	.	T	A	.	.	MAF_USDA=1.667
NC_035088.1	22573720	.	C	A	.	.	MAF_INRAE=39.873;MAF_USDA=45.833
NC_035088.1	22573901	.	T	C	.	.	MAF_INRAE=8.333;MAF_USDA=1.667
NC_035088.1	22573988	.	G	A	.	.	MAF_USDA=1.724
NC_035088.1	22574078	.	A	C	.	.	MAF_USDA=2.586
NC_035088.1	22574089	.	A	G	.	.	MAF_USDA=6.173
NC_035088.1	22574186	.	G	A	.	.	MAF_USDA=3.448
NC_035088.1	22574351	.	T	C	.	.	MAF_USDA=16.049
NC_035088.1	22574384	.	T	A	.	.	MAF_USDA=13.636
NC_035088.1	22574398	.	T	A	.	.	MAF_USDA=2.439
NC_035088.1	22574409	.	G	A	.	.	MAF_USDA=4.167
NC_035088.1	22574424	.	G	A	.	.	MAF_USDA=6.024
NC_035088.1	22574476	.	C	A	.	.	MAF_USDA=2.174
NC_035088.1	22574505	.	G	A	.	.	MAF_USDA=4.31
NC_035088.1	22574553	.	G	A	.	.	MAF_USDA=2.586
NC_035088.1	22574559	.	G	A	.	.	MAF_USDA=2.586
NC_035088.1	22574581	.	G	T	.	.	MAF_USDA=17.284
NC_035088.1	22574656	.	A	C	.	.	MAF_USDA=13.58
NC_035088.1	22574679	.	T	A	.	.	MAF_USDA=12.963
NC_035088.1	22574683	.	G	A	.	.	MAF_USDA=21.739
NC_035088.1	22574714	.	A	C	.	.	MAF_USDA=10.0
NC_035088.1	22574763	.	A	G	.	.	MAF_INRAE=23.418;MAF_USDA=31.667
NC_035088.1	22574765	.	T	C	.	.	MAF_USDA=3.571
NC_035088.1	22574842	.	A	G	.	.	MAF_INRAE=11.667
NC_035088.1	22574848	.	C	A	.	.	MAF_INRAE=15.823;MAF_USDA=6.548
NC_035088.1	22574855	.	T	A	.	.	MAF_USDA=2.976
NC_035088.1	22574873	.	A	T	.	.	MAF_INRAE=5.833;MAF_USDA=2.5
NC_035088.1	22574912	.	G	T	.	.	MAF_INRAE=18.354;MAF_USDA=8.333
NC_035088.1	22574913	.	A	C	.	.	MAF_INRAE=40.506;MAF_USDA=26.19
NC_035088.1	22574924	.	C	A	.	.	MAF_INRAE=24.684;MAF_USDA=31.667
NC_035088.1	22574937	.	T	G	.	.	MAF_INRAE=5.063;MAF_USDA=2.381
NC_035088.1	22574984	.	A	C	.	.	MAF_INRAE=13.924;MAF_USDA=20.833
NC_035088.1	22574996	.	T	A	.	.	MAF_INRAE=19.62;MAF_USDA=11.31
NC_035088.1	22575199	.	G	T	.	.	MAF_INRAE=5.833
NC_035088.1	22575242	.	C	T	.	.	MAF_INRAE=13.924;MAF_USDA=14.118
NC_035088.1	22575326	.	T	G	.	.	MAF_USDA=3.279
NC_035088.1	22575424	.	G	A	.	.	MAF_USDA=2.459
NC_035088.1	22575574	.	C	T	.	.	MAF_INRAE=15.19;MAF_USDA=7.647
NC_035088.1	22575594	.	C	T	.	.	MAF_USDA=2.459
NC_035088.1	22575619	.	T	C	.	.	MAF_INRAE=5.833;MAF_USDA=3.279
NC_035088.1	22575675	.	C	T	.	.	MAF_INRAE=24.051;MAF_USDA=28.689
NC_035088.1	22575743	.	C	T	.	.	MAF_INRAE=8.333;MAF_USDA=2.459
NC_035088.1	22575808	.	T	C	.	.	MAF_INRAE=38.608;MAF_USDA=48.824
NC_035088.1	22575813	.	C	A	.	.	MAF_USDA=4.098
NC_035088.1	22575814	.	T	C	.	.	MAF_USDA=13.529
NC_035088.1	22575836	.	C	A	.	.	MAF_INRAE=5.833;MAF_USDA=5.294
NC_035088.1	22575887	.	G	C	.	.	MAF_USDA=48.81
NC_035088.1	22575951	.	A	T	.	.	MAF_INRAE=7.595;MAF_USDA=2.941
NC_035088.1	22576004	.	C	A	.	.	MAF_INRAE=7.595;MAF_USDA=3.529
NC_035088.1	22576022	.	A	T	.	.	MAF_INRAE=7.595;MAF_USDA=2.941
NC_035088.1	22576027	.	C	T	.	.	MAF_INRAE=7.595;MAF_USDA=3.529
NC_035088.1	22576050	.	A	T	.	.	MAF_USDA=8.235
NC_035088.1	22576051	.	T	G	.	.	MAF_USDA=8.235
NC_035088.1	22576052	.	G	A	.	.	MAF_USDA=8.235
NC_035088.1	22576116	.	T	C	.	.	MAF_INRAE=22.785;MAF_USDA=10.588
NC_035088.1	22576194	.	G	A	.	.	MAF_USDA=4.918
NC_035088.1	22576788	.	C	A	.	.	MAF_INRAE=8.228;MAF_USDA=12.353
NC_035088.1	22576863	.	G	A	.	.	MAF_INRAE=18.354;MAF_USDA=11.176
NC_035088.1	22576926	.	T	C	.	.	MAF_INRAE=32.278;MAF_USDA=34.706
NC_035088.1	22576962	.	T	C	.	.	MAF_INRAE=32.911;MAF_USDA=47.059
NC_035088.1	22577026	.	C	A	.	.	MAF_INRAE=18.987;MAF_USDA=8.235
NC_035088.1	22577060	.	T	A	.	.	MAF_INRAE=32.278;MAF_USDA=47.059
NC_035088.1	22577102	.	T	A	.	.	MAF_INRAE=10.526;MAF_USDA=1.639
NC_035088.1	22577103	.	C	A	.	.	MAF_USDA=1.639
NC_035088.1	22577119	.	T	A	.	.	MAF_INRAE=5.833;MAF_USDA=3.279
NC_035088.1	22577121	.	T	C	.	.	MAF_INRAE=18.987;MAF_USDA=11.765
NC_035088.1	22577168	.	T	C	.	.	MAF_USDA=3.529
NC_035088.1	22577180	.	T	C	.	.	MAF_USDA=1.639
NC_035088.1	22577222	.	G	A	.	.	MAF_INRAE=7.595;MAF_USDA=2.941
NC_035088.1	22577226	.	A	C	.	.	MAF_INRAE=20.0;MAF_USDA=10.0
NC_035088.1	22577336	.	T	A	.	.	MAF_USDA=7.647
NC_035088.1	22577417	.	T	A	.	.	MAF_INRAE=8.861;MAF_USDA=25.0
NC_035088.1	22577429	.	A	T	.	.	MAF_USDA=4.098
NC_035088.1	22577477	.	C	T	.	.	MAF_USDA=4.098
NC_035088.1	22577484	.	G	A	.	.	MAF_INRAE=7.595;MAF_USDA=3.529
NC_035088.1	22577504	.	C	A	.	.	MAF_INRAE=8.861;MAF_USDA=13.529
NC_035088.1	22577514	.	T	C	.	.	MAF_INRAE=22.152;MAF_USDA=10.0
NC_035088.1	22577565	.	C	G	.	.	MAF_INRAE=22.152;MAF_USDA=8.824
NC_035088.1	22577567	.	G	A	.	.	MAF_INRAE=19.167;MAF_USDA=9.412
NC_035088.1	22577570	.	A	T	.	.	MAF_INRAE=19.167;MAF_USDA=9.412
NC_035088.1	22577595	.	T	C	.	.	MAF_INRAE=22.785;MAF_USDA=10.0
NC_035088.1	22577606	.	A	C	.	.	MAF_INRAE=22.785;MAF_USDA=10.588
NC_035088.1	22577614	.	G	T	.	.	MAF_USDA=4.118
NC_035088.1	22577615	.	G	C	.	.	MAF_USDA=4.118
NC_035088.1	22577629	.	C	T	.	.	MAF_INRAE=22.785;MAF_USDA=10.588
NC_035088.1	22577643	.	C	T	.	.	MAF_INRAE=22.785;MAF_USDA=11.176
NC_035088.1	22577655	.	G	T	.	.	MAF_INRAE=8.333;MAF_USDA=5.294
NC_035088.1	22577666	.	T	G	.	.	MAF_INRAE=18.987;MAF_USDA=11.176
NC_035088.1	22577691	.	T	G	.	.	MAF_INRAE=8.861;MAF_USDA=12.941
NC_035088.1	22577715	.	T	A	.	.	MAF_INRAE=15.19;MAF_USDA=7.647
NC_035088.1	22577716	.	A	C	.	.	MAF_INRAE=11.667
NC_035088.1	22577750	.	A	C	.	.	MAF_INRAE=18.987;MAF_USDA=11.176
NC_035088.1	22577863	.	C	T	.	.	MAF_INRAE=10.833
NC_035088.1	22578008	.	A	T	.	.	MAF_USDA=4.167
NC_035088.1	22578036	.	A	T	.	.	MAF_INRAE=8.861;MAF_USDA=12.941
NC_035088.1	22578038	.	T	A	.	.	MAF_INRAE=23.418;MAF_USDA=9.412
NC_035088.1	22578040	.	T	A	.	.	MAF_USDA=4.098
NC_035088.1	22578044	.	T	A	.	.	MAF_USDA=10.417
NC_035088.1	22578045	.	G	T	.	.	MAF_USDA=3.529
NC_035088.1	22578125	.	A	G	.	.	MAF_INRAE=8.333;MAF_USDA=8.824
NC_035088.1	22578193	.	A	T	.	.	MAF_INRAE=15.823;MAF_USDA=1.639
NC_035088.1	22578195	.	C	T	.	.	MAF_INRAE=10.833;MAF_USDA=1.639
NC_035088.1	22578253	.	C	T	.	.	MAF_INRAE=32.278;MAF_USDA=44.706
NC_035088.1	22578271	.	G	C	.	.	MAF_INRAE=8.333;MAF_USDA=1.639
NC_035088.1	22578310	.	C	G	.	.	MAF_INRAE=8.861;MAF_USDA=10.0
NC_035088.1	22578345	.	T	G	.	.	MAF_INRAE=15.789;MAF_USDA=4.118
NC_035088.1	22578386	.	G	A	.	.	MAF_USDA=7.377
NC_035088.1	22578395	.	T	G	.	.	MAF_USDA=2.459
NC_035088.1	22578455	.	C	A	.	.	MAF_INRAE=36.709;MAF_USDA=46.471
NC_035088.1	22578513	.	G	A	.	.	MAF_USDA=4.098
NC_035088.1	22578551	.	A	C	.	.	MAF_INRAE=10.759;MAF_USDA=11.765
NC_035088.1	22578583	.	C	A	.	.	MAF_INRAE=8.861
NC_035088.1	22578667	.	A	G	.	.	MAF_INRAE=29.747;MAF_USDA=14.118
NC_035088.1	22578715	.	A	T	.	.	MAF_USDA=5.0
NC_035088.1	22578760	.	G	A	.	.	MAF_USDA=4.098
NC_035088.1	22578780	.	T	C	.	.	MAF_INRAE=24.051;MAF_USDA=24.59
NC_035088.1	22578791	.	C	A	.	.	MAF_INRAE=32.911;MAF_USDA=40.588
NC_035088.1	22578836	.	C	T	.	.	MAF_USDA=1.667
NC_035088.1	22578871	.	G	T	.	.	MAF_USDA=4.098
NC_035088.1	22578980	.	T	C	.	.	MAF_USDA=4.098
NC_035088.1	22579010	.	C	A	.	.	MAF_USDA=3.279
NC_035088.1	22579016	.	A	C	.	.	MAF_USDA=4.098
NC_035088.1	22579068	.	T	C	.	.	MAF_INRAE=48.101;MAF_USDA=37.647
NC_035088.1	22579126	.	T	G	.	.	MAF_INRAE=15.789
NC_035088.1	22579189	.	G	T	.	.	MAF_INRAE=48.101;MAF_USDA=36.471
NC_035088.1	22579256	.	T	G	.	.	MAF_INRAE=15.789;MAF_USDA=4.118
NC_035088.1	22579260	.	A	G	.	.	MAF_USDA=7.647
NC_035088.1	22579335	.	G	A	.	.	MAF_INRAE=15.789;MAF_USDA=7.647
NC_035088.1	22579339	.	G	A	.	.	MAF_USDA=1.639
NC_035088.1	22579351	.	T	C	.	.	MAF_INRAE=15.789;MAF_USDA=7.647
NC_035088.1	22579353	.	T	A	.	.	MAF_USDA=8.235
NC_035088.1	22579370	.	C	A	.	.	MAF_USDA=4.118
NC_035088.1	22579402	.	G	A	.	.	MAF_INRAE=15.789;MAF_USDA=7.059
NC_035088.1	22579494	.	T	A	.	.	MAF_INRAE=13.291;MAF_USDA=14.118
NC_035088.1	22579548	.	G	A	.	.	MAF_INRAE=8.861;MAF_USDA=12.353
NC_035088.1	22579557	.	C	A	.	.	MAF_INRAE=15.789;MAF_USDA=7.059
NC_035088.1	22579580	.	C	A	.	.	MAF_INRAE=10.526;MAF_USDA=2.459
NC_035088.1	22579632	.	A	C	.	.	MAF_INRAE=32.911;MAF_USDA=38.824
NC_035088.1	22579649	.	T	C	.	.	MAF_INRAE=23.418;MAF_USDA=29.508
NC_035088.1	22579674	.	A	C	.	.	MAF_USDA=1.639
NC_035088.1	22579719	.	C	T	.	.	MAF_INRAE=15.789;MAF_USDA=7.647
NC_035088.1	22579782	.	G	T	.	.	MAF_INRAE=15.823;MAF_USDA=11.765
NC_035088.1	22579815	.	C	A	.	.	MAF_INRAE=13.291;MAF_USDA=14.706
NC_035088.1	22579945	.	C	T	.	.	MAF_USDA=1.176
NC_035088.1	22579957	.	G	A	.	.	MAF_INRAE=15.789;MAF_USDA=7.059
NC_035088.1	22579966	.	A	G	.	.	MAF_INRAE=15.789;MAF_USDA=7.059
NC_035088.1	22580027	.	A	C	.	.	MAF_USDA=4.098
NC_035088.1	22580099	.	A	C	.	.	MAF_INRAE=8.861;MAF_USDA=12.941
NC_035088.1	22580129	.	C	T	.	.	MAF_INRAE=15.789;MAF_USDA=7.059
NC_035088.1	22580172	.	C	T	.	.	MAF_INRAE=5.263
NC_035088.1	22580222	.	A	G	.	.	MAF_INRAE=15.789;MAF_USDA=7.059
NC_035088.1	22580239	.	A	G	.	.	MAF_INRAE=7.5;MAF_USDA=7.647
NC_035088.1	22580241	.	T	C	.	.	MAF_USDA=1.639
NC_035088.1	22580261	.	T	A	.	.	MAF_INRAE=15.789;MAF_USDA=7.738
NC_035088.1	22580303	.	A	T	.	.	MAF_INRAE=44.304;MAF_USDA=23.529
NC_035088.1	22580370	.	G	A	.	.	MAF_USDA=2.459
NC_035088.1	22580416	.	A	C	.	.	MAF_INRAE=43.038;MAF_USDA=30.0
NC_035088.1	22580590	.	C	T	.	.	MAF_USDA=8.235
NC_035088.1	22580618	.	C	A	.	.	MAF_USDA=4.098
NC_035088.1	22580633	.	A	G	.	.	MAF_USDA=12.941
NC_035088.1	22580724	.	G	A	.	.	MAF_USDA=1.639
NC_035088.1	22580725	.	C	A	.	.	MAF_USDA=1.639
NC_035088.1	22580818	.	C	A	.	.	MAF_INRAE=5.263
NC_035088.1	22580828	.	G	A	.	.	MAF_INRAE=15.789;MAF_USDA=7.059
NC_035088.1	22580963	.	A	C	.	.	MAF_INRAE=15.789;MAF_USDA=5.882
NC_035088.1	22581116	.	A	C	.	.	MAF_INRAE=15.789;MAF_USDA=4.706
NC_035088.1	22581196	.	T	A	.	.	MAF_USDA=9.016
NC_035088.1	22581205	.	C	A	.	.	MAF_USDA=5.882
NC_035088.1	22581260	.	T	A	.	.	MAF_USDA=12.353
NC_035088.1	22581412	.	G	T	.	.	MAF_INRAE=8.333;MAF_USDA=10.656
NC_035088.1	22581490	.	T	A	.	.	MAF_USDA=1.639
NC_035088.1	22581500	.	G	A	.	.	MAF_INRAE=5.263;MAF_USDA=4.118
NC_035088.1	22581531	.	T	A	.	.	MAF_INRAE=5.263;MAF_USDA=4.118
NC_035088.1	22581729	.	A	C	.	.	MAF_INRAE=5.263;MAF_USDA=4.706
NC_035088.1	22581732	.	C	A	.	.	MAF_USDA=1.176
NC_035088.1	22581839	.	C	A	.	.	MAF_USDA=2.459
NC_035088.1	22581871	.	A	G	.	.	MAF_INRAE=5.263;MAF_USDA=4.706
NC_035088.1	22581958	.	T	A	.	.	MAF_INRAE=5.263;MAF_USDA=5.294
NC_035088.1	22581964	.	A	C	.	.	MAF_INRAE=10.526;MAF_USDA=2.459
NC_035088.1	22582039	.	A	T	.	.	MAF_USDA=10.0
NC_035088.1	22582098	.	C	T	.	.	MAF_INRAE=5.263;MAF_USDA=4.706
NC_035088.1	22582099	.	G	A	.	.	MAF_USDA=6.557
NC_035088.1	22582157	.	T	C	.	.	MAF_INRAE=40.506;MAF_USDA=24.118
NC_035088.1	22582191	.	T	C	.	.	MAF_USDA=4.098
NC_035088.1	22582258	.	G	T	.	.	MAF_INRAE=19.62;MAF_USDA=16.471
NC_035088.1	22582321	.	C	G	.	.	MAF_USDA=4.918
NC_035088.1	22582465	.	A	C	.	.	MAF_INRAE=33.544;MAF_USDA=32.787
NC_035088.1	22582547	.	A	C	.	.	MAF_USDA=2.459
NC_035088.1	22582550	.	T	G	.	.	MAF_INRAE=34.177;MAF_USDA=41.176
NC_035088.1	22582601	.	G	T	.	.	MAF_INRAE=5.263;MAF_USDA=4.118
NC_035088.1	22582694	.	T	C	.	.	MAF_INRAE=5.263;MAF_USDA=4.118
NC_035088.1	22582718	.	T	C	.	.	MAF_INRAE=5.263;MAF_USDA=4.706
NC_035088.1	22582808	.	T	C	.	.	MAF_INRAE=8.333;MAF_USDA=7.647
NC_035088.1	22582849	.	A	C	.	.	MAF_INRAE=5.063
NC_035088.1	22582946	.	C	T	.	.	MAF_INRAE=5.263;MAF_USDA=4.706
NC_035088.1	22583026	.	T	A	.	.	MAF_USDA=1.639
NC_035088.1	22583118	.	C	T	.	.	MAF_INRAE=8.333;MAF_USDA=7.647
NC_035088.1	22583254	.	C	A	.	.	MAF_INRAE=5.263;MAF_USDA=4.706
NC_035088.1	22583370	.	G	A	.	.	MAF_INRAE=13.924;MAF_USDA=4.118
NC_035088.1	22583385	.	A	G	.	.	MAF_INRAE=5.263;MAF_USDA=1.786
NC_035088.1	22583405	.	A	C	.	.	MAF_INRAE=32.911;MAF_USDA=36.31
NC_035088.1	22583522	.	C	G	.	.	MAF_INRAE=5.263;MAF_USDA=4.706
NC_035088.1	22583529	.	A	G	.	.	MAF_INRAE=32.911;MAF_USDA=37.059
NC_035088.1	22583536	.	G	T	.	.	MAF_INRAE=32.911;MAF_USDA=17.647
NC_035088.1	22583570	.	T	C	.	.	MAF_INRAE=8.333;MAF_USDA=6.471
NC_035088.1	22583700	.	C	T	.	.	MAF_INRAE=5.263;MAF_USDA=2.083
NC_035088.1	22583705	.	A	T	.	.	MAF_USDA=4.918
NC_035088.1	22583762	.	G	C	.	.	MAF_USDA=5.738
NC_035088.1	22583771	.	C	T	.	.	MAF_INRAE=19.62;MAF_USDA=16.471
NC_035088.1	22583773	.	T	C	.	.	MAF_INRAE=14.557;MAF_USDA=3.529
NC_035088.1	22583799	.	A	C	.	.	MAF_INRAE=5.263;MAF_USDA=4.706
NC_035088.1	22583819	.	C	T	.	.	MAF_INRAE=5.263;MAF_USDA=5.294
NC_035088.1	22583855	.	C	T	.	.	MAF_USDA=8.929
NC_035088.1	22583856	.	C	A	.	.	MAF_USDA=8.929
NC_035088.1	22584009	.	G	A	.	.	MAF_INRAE=5.263;MAF_USDA=4.706
NC_035088.1	22584054	.	T	G	.	.	MAF_INRAE=5.263;MAF_USDA=4.706
NC_035088.1	22584110	.	G	A	.	.	MAF_USDA=10.0
NC_035088.1	22584144	.	A	C	.	.	MAF_INRAE=5.263;MAF_USDA=4.706
NC_035088.1	22584173	.	C	A	.	.	MAF_INRAE=32.278;MAF_USDA=21.176
NC_035088.1	22584277	.	G	A	.	.	MAF_USDA=4.098
NC_035088.1	22584298	.	C	A	.	.	MAF_INRAE=5.263;MAF_USDA=5.294
NC_035088.1	22584367	.	T	G	.	.	MAF_INRAE=5.263;MAF_USDA=5.294
NC_035088.1	22584374	.	A	G	.	.	MAF_USDA=10.588
NC_035088.1	22584420	.	A	G	.	.	MAF_INRAE=5.263;MAF_USDA=1.765
NC_035088.1	22584425	.	C	T	.	.	MAF_USDA=1.639
NC_035088.1	22584468	.	T	G	.	.	MAF_INRAE=5.263;MAF_USDA=4.706
NC_035088.1	22584487	.	C	T	.	.	MAF_INRAE=5.263;MAF_USDA=4.706
NC_035088.1	22584513	.	A	G	.	.	MAF_INRAE=5.263;MAF_USDA=4.706
NC_035088.1	22584568	.	G	T	.	.	MAF_INRAE=5.263;MAF_USDA=4.706
NC_035088.1	22584593	.	C	A	.	.	MAF_INRAE=5.263;MAF_USDA=4.706
NC_035088.1	22584630	.	A	G	.	.	MAF_INRAE=5.263;MAF_USDA=4.706
NC_035088.1	22584680	.	C	T	.	.	MAF_USDA=11.176
NC_035088.1	22584728	.	C	T	.	.	MAF_INRAE=14.557;MAF_USDA=4.098
NC_035088.1	22584845	.	T	C	.	.	MAF_INRAE=8.333;MAF_USDA=6.471
NC_035088.1	22584990	.	T	C	.	.	MAF_USDA=4.918
NC_035088.1	22585024	.	C	T	.	.	MAF_INRAE=7.595;MAF_USDA=2.941
NC_035088.1	22585139	.	C	A	.	.	MAF_INRAE=5.263;MAF_USDA=4.706
NC_035088.1	22585171	.	T	C	.	.	MAF_INRAE=18.987;MAF_USDA=15.882
NC_035088.1	22585172	.	G	A	.	.	MAF_INRAE=20.0;MAF_USDA=15.882
NC_035088.1	22585176	.	G	A	.	.	MAF_USDA=2.459
NC_035088.1	22585198	.	C	A	.	.	MAF_INRAE=19.62;MAF_USDA=15.882
NC_035088.1	22585248	.	A	T	.	.	MAF_USDA=1.639
NC_035088.1	22585297	.	C	T	.	.	MAF_USDA=2.083
NC_035088.1	22585346	.	G	T	.	.	MAF_INRAE=5.263;MAF_USDA=5.294
NC_035088.1	22585351	.	C	T	.	.	MAF_USDA=1.639
NC_035088.1	22585369	.	C	T	.	.	MAF_INRAE=8.333;MAF_USDA=1.639
NC_035088.1	22585414	.	C	G	.	.	MAF_INRAE=11.667
NC_035088.1	22585462	.	G	A	.	.	MAF_INRAE=15.19;MAF_USDA=14.118
NC_035088.1	22585603	.	A	T	.	.	MAF_USDA=4.118
NC_035088.1	22585658	.	C	A	.	.	MAF_INRAE=8.333;MAF_USDA=7.647
NC_035088.1	22585668	.	G	A	.	.	MAF_INRAE=5.263;MAF_USDA=4.118
NC_035088.1	22585681	.	T	A	.	.	MAF_USDA=1.639
NC_035088.1	22585693	.	T	C	.	.	MAF_USDA=3.279
NC_035088.1	22585695	.	G	T	.	.	MAF_USDA=3.279
NC_035088.1	22586120	.	G	T	.	.	MAF_INRAE=5.263;MAF_USDA=4.706
NC_035088.1	22586156	.	G	A	.	.	MAF_USDA=1.639
NC_035088.1	22586184	.	C	A	.	.	MAF_INRAE=7.595;MAF_USDA=3.529
NC_035088.1	22586243	.	G	A	.	.	MAF_INRAE=15.789
NC_035088.1	22586297	.	T	C	.	.	MAF_USDA=1.639
NC_035088.1	22586409	.	C	G	.	.	MAF_INRAE=5.263;MAF_USDA=4.706
NC_035088.1	22586415	.	A	G	.	.	MAF_INRAE=5.263;MAF_USDA=4.706
NC_035088.1	22586427	.	G	A	.	.	MAF_USDA=4.918
NC_035088.1	22586454	.	C	T	.	.	MAF_INRAE=7.595;MAF_USDA=3.529
NC_035088.1	22586500	.	T	C	.	.	MAF_USDA=4.098
NC_035088.1	22586628	.	G	C	.	.	MAF_INRAE=27.5
NC_035088.1	22586663	.	G	T	.	.	MAF_INRAE=5.263;MAF_USDA=5.882
NC_035088.1	22586704	.	A	C	.	.	MAF_INRAE=5.263;MAF_USDA=4.118
NC_035088.1	22586711	.	C	T	.	.	MAF_INRAE=14.557;MAF_USDA=4.118
NC_035088.1	22586736	.	G	A	.	.	MAF_USDA=2.083
NC_035088.1	22586833	.	G	T	.	.	MAF_USDA=4.098
NC_035088.1	22586845	.	C	T	.	.	MAF_USDA=4.098
NC_035088.1	22586853	.	A	C	.	.	MAF_USDA=4.118
NC_035088.1	22586879	.	T	G	.	.	MAF_INRAE=5.263;MAF_USDA=2.083
NC_035088.1	22586904	.	A	C	.	.	MAF_INRAE=5.263;MAF_USDA=4.706
NC_035088.1	22586947	.	A	G	.	.	MAF_INRAE=5.263;MAF_USDA=4.706
NC_035088.1	22586987	.	T	A	.	.	MAF_USDA=1.639
NC_035088.1	22587129	.	A	C	.	.	MAF_INRAE=33.544;MAF_USDA=45.294
NC_035088.1	22587220	.	T	G	.	.	MAF_INRAE=20.886;MAF_USDA=21.176
NC_035088.1	22587221	.	T	A	.	.	MAF_USDA=4.706
NC_035088.1	22587242	.	A	T	.	.	MAF_INRAE=5.263;MAF_USDA=5.294
NC_035088.1	22587339	.	C	T	.	.	MAF_USDA=10.588
NC_035088.1	22587380	.	C	T	.	.	MAF_INRAE=5.263;MAF_USDA=4.706
NC_035088.1	22587381	.	G	A	.	.	MAF_INRAE=13.924;MAF_USDA=11.176
NC_035088.1	22587536	.	T	A	.	.	MAF_USDA=2.459
NC_035088.1	22587540	.	T	A	.	.	MAF_INRAE=7.595;MAF_USDA=15.294
NC_035088.1	22587541	.	T	A	.	.	MAF_INRAE=5.0
NC_035088.1	22587599	.	T	A	.	.	MAF_INRAE=5.263;MAF_USDA=4.706
NC_035088.1	22587774	.	G	C	.	.	MAF_INRAE=5.263;MAF_USDA=4.706
NC_035088.1	22587776	.	T	C	.	.	MAF_INRAE=32.278;MAF_USDA=20.588
NC_035088.1	22587786	.	G	T	.	.	MAF_USDA=1.639
NC_035088.1	22587863	.	T	C	.	.	MAF_USDA=4.098
NC_035088.1	22587981	.	T	G	.	.	MAF_INRAE=5.263;MAF_USDA=1.786
NC_035088.1	22588044	.	C	A	.	.	MAF_INRAE=32.278;MAF_USDA=35.882
NC_035088.1	22588053	.	T	G	.	.	MAF_USDA=1.639
NC_035088.1	22588089	.	C	T	.	.	MAF_INRAE=19.62;MAF_USDA=16.265
NC_035088.1	22588107	.	G	A	.	.	MAF_INRAE=5.263;MAF_USDA=2.41
NC_035088.1	22588150	.	G	A	.	.	MAF_INRAE=5.263;MAF_USDA=1.205
NC_035088.1	22588169	.	A	G	.	.	MAF_INRAE=5.263;MAF_USDA=1.205
NC_035088.1	22588402	.	A	T	.	.	MAF_INRAE=5.263;MAF_USDA=1.176
NC_035088.1	22588534	.	T	G	.	.	MAF_USDA=8.824
NC_035088.1	22588537	.	T	A	.	.	MAF_INRAE=7.595;MAF_USDA=3.529
NC_035088.1	22588590	.	G	A	.	.	MAF_INRAE=5.263;MAF_USDA=1.176
NC_035088.1	22588608	.	C	T	.	.	MAF_INRAE=5.263;MAF_USDA=1.765
NC_035088.1	22588635	.	G	T	.	.	MAF_INRAE=32.911;MAF_USDA=22.941
NC_035088.1	22588678	.	A	G	.	.	MAF_INRAE=32.911;MAF_USDA=17.647
NC_035088.1	22588686	.	C	T	.	.	MAF_USDA=1.639
NC_035088.1	22588738	.	T	A	.	.	MAF_USDA=9.412
NC_035088.1	22588829	.	C	T	.	.	MAF_INRAE=5.833;MAF_USDA=2.459
NC_035088.1	22588877	.	A	G	.	.	MAF_INRAE=7.5;MAF_USDA=1.639
NC_035088.1	22589114	.	C	T	.	.	MAF_INRAE=13.924;MAF_USDA=10.588
NC_035088.1	22589132	.	G	A	.	.	MAF_USDA=4.098
NC_035088.1	22589145	.	C	A	.	.	MAF_USDA=9.412
NC_035088.1	22589173	.	A	G	.	.	MAF_INRAE=5.833;MAF_USDA=2.459
NC_035088.1	22589204	.	G	A	.	.	MAF_USDA=4.918
NC_035088.1	22589433	.	G	T	.	.	MAF_USDA=2.5
NC_035088.1	22589496	.	T	A	.	.	MAF_INRAE=40.0
NC_035088.1	22589504	.	T	C	.	.	MAF_INRAE=32.911
NC_035088.1	22589579	.	T	A	.	.	MAF_USDA=2.459
NC_035088.1	22589600	.	A	C	.	.	MAF_INRAE=13.291;MAF_USDA=31.765
NC_035088.1	22589628	.	T	C	.	.	MAF_INRAE=10.833;MAF_USDA=1.639
NC_035088.1	22589825	.	T	C	.	.	MAF_USDA=4.098
NC_035088.1	22589933	.	T	C	.	.	MAF_INRAE=19.62;MAF_USDA=27.059
NC_035088.1	22589956	.	G	T	.	.	MAF_USDA=3.279
NC_035088.1	22590084	.	G	T	.	.	MAF_INRAE=8.333;MAF_USDA=5.294
NC_035088.1	22590136	.	A	C	.	.	MAF_USDA=8.197
NC_035088.1	22590147	.	G	T	.	.	MAF_USDA=6.557
NC_035088.1	22590198	.	T	G	.	.	MAF_USDA=2.083
NC_035088.1	22590266	.	A	G	.	.	MAF_INRAE=30.38;MAF_USDA=27.059
NC_035088.1	22590439	.	T	C	.	.	MAF_INRAE=5.063;MAF_USDA=4.167
NC_035088.1	22590480	.	T	G	.	.	MAF_USDA=8.824
NC_035088.1	22590527	.	G	A	.	.	MAF_INRAE=7.595;MAF_USDA=3.529
NC_035088.1	22590561	.	A	T	.	.	MAF_USDA=2.083
NC_035088.1	22590567	.	C	G	.	.	MAF_INRAE=9.494;MAF_USDA=5.294
NC_035088.1	22590798	.	A	T	.	.	MAF_USDA=26.786
NC_035088.1	22590814	.	G	C	.	.	MAF_INRAE=37.5;MAF_USDA=12.5
NC_035088.1	22590915	.	C	A	.	.	MAF_USDA=3.571
NC_035088.1	22590953	.	A	G	.	.	MAF_USDA=2.459
NC_035088.1	22590974	.	A	C	.	.	MAF_INRAE=10.526;MAF_USDA=1.639
NC_035088.1	22591052	.	T	C	.	.	MAF_USDA=22.951
NC_035088.1	22591148	.	T	C	.	.	MAF_USDA=2.083
NC_035088.1	22591159	.	G	A	.	.	MAF_INRAE=10.526;MAF_USDA=3.279
NC_035088.1	22591181	.	G	T	.	.	MAF_USDA=5.294
NC_035088.1	22591227	.	T	A	.	.	MAF_INRAE=13.924;MAF_USDA=3.279
NC_035088.1	22591268	.	T	A	.	.	MAF_USDA=2.941
NC_035088.1	22591486	.	A	C	.	.	MAF_USDA=9.639
NC_035088.1	22591513	.	T	G	.	.	MAF_USDA=3.012
NC_035088.1	22591521	.	T	C	.	.	MAF_USDA=3.614
NC_035088.1	22591613	.	C	T	.	.	MAF_USDA=4.237
NC_035088.1	22591742	.	C	T	.	.	MAF_USDA=14.118
NC_035088.1	22591885	.	T	C	.	.	MAF_INRAE=9.494;MAF_USDA=8.333
NC_035088.1	22591914	.	C	T	.	.	MAF_USDA=4.098
NC_035088.1	22591915	.	G	A	.	.	MAF_USDA=5.738
NC_035088.1	22592015	.	A	G	.	.	MAF_USDA=3.279
NC_035088.1	22592021	.	C	T	.	.	MAF_INRAE=8.333;MAF_USDA=2.941
NC_035088.1	22592024	.	C	A	.	.	MAF_USDA=4.118
NC_035088.1	22592044	.	G	A	.	.	MAF_USDA=4.098
NC_035088.1	22592052	.	C	T	.	.	MAF_USDA=1.639
NC_035088.1	22592210	.	A	T	.	.	MAF_INRAE=11.667
NC_035088.1	22592335	.	A	C	.	.	MAF_USDA=3.279
NC_035088.1	22592381	.	G	A	.	.	MAF_INRAE=13.924;MAF_USDA=4.098
NC_035088.1	22592445	.	G	A	.	.	MAF_INRAE=15.823;MAF_USDA=4.918
NC_035088.1	22592744	.	C	T	.	.	MAF_USDA=4.706
NC_035088.1	22592752	.	C	A	.	.	MAF_INRAE=10.526;MAF_USDA=3.279
NC_035088.1	22592875	.	C	T	.	.	MAF_INRAE=10.526;MAF_USDA=3.279
NC_035088.1	22592894	.	A	T	.	.	MAF_USDA=4.918
NC_035088.1	22592924	.	A	C	.	.	MAF_INRAE=5.263;MAF_USDA=22.951
NC_035088.1	22593011	.	G	T	.	.	MAF_USDA=4.098
NC_035088.1	22593108	.	A	G	.	.	MAF_USDA=4.098
NC_035088.1	22593212	.	G	C	.	.	MAF_INRAE=11.667;MAF_USDA=4.918
NC_035088.1	22593294	.	C	T	.	.	MAF_USDA=4.098
NC_035088.1	22593295	.	G	A	.	.	MAF_USDA=2.083
NC_035088.1	22593337	.	G	A	.	.	MAF_USDA=3.529
NC_035088.1	22593410	.	A	C	.	.	MAF_INRAE=5.263;MAF_USDA=22.131
NC_035088.1	22593555	.	G	A	.	.	MAF_USDA=5.294
NC_035088.1	22593585	.	A	G	.	.	MAF_USDA=1.639
NC_035088.1	22593603	.	C	G	.	.	MAF_USDA=1.639
NC_035088.1	22593620	.	G	A	.	.	MAF_USDA=3.279
NC_035088.1	22593855	.	C	A	.	.	MAF_INRAE=16.456;MAF_USDA=9.836
NC_035088.1	22593876	.	T	C	.	.	MAF_INRAE=24.684;MAF_USDA=25.294
NC_035088.1	22593886	.	G	A	.	.	MAF_USDA=2.353
NC_035088.1	22593916	.	G	T	.	.	MAF_USDA=4.918
NC_035088.1	22593955	.	G	A	.	.	MAF_USDA=4.098
NC_035088.1	22593969	.	C	A	.	.	MAF_USDA=4.918
NC_035088.1	22594137	.	C	T	.	.	MAF_USDA=4.918
NC_035088.1	22594223	.	T	A	.	.	MAF_USDA=4.098
NC_035088.1	22594539	.	A	T	.	.	MAF_USDA=4.098
NC_035088.1	22594587	.	G	A	.	.	MAF_USDA=4.918
NC_035088.1	22594773	.	G	A	.	.	MAF_USDA=4.918
NC_035088.1	22594778	.	A	C	.	.	MAF_INRAE=13.924;MAF_USDA=4.118
NC_035088.1	22594848	.	C	A	.	.	MAF_USDA=1.639
NC_035088.1	22594892	.	C	G	.	.	MAF_INRAE=7.5;MAF_USDA=6.471
NC_035088.1	22595003	.	T	A	.	.	MAF_INRAE=32.278;MAF_USDA=14.706
NC_035088.1	22595012	.	C	T	.	.	MAF_INRAE=15.19;MAF_USDA=7.059
NC_035088.1	22595136	.	G	T	.	.	MAF_INRAE=8.333;MAF_USDA=25.0
NC_035088.1	22595143	.	C	A	.	.	MAF_INRAE=8.333;MAF_USDA=6.471
NC_035088.1	22595144	.	C	A	.	.	MAF_INRAE=8.333;MAF_USDA=6.471
NC_035088.1	22595169	.	T	G	.	.	MAF_USDA=2.459
NC_035088.1	22595212	.	T	C	.	.	MAF_USDA=3.279
NC_035088.1	22595419	.	C	T	.	.	MAF_INRAE=10.526;MAF_USDA=1.639
NC_035088.1	22595433	.	G	A	.	.	MAF_INRAE=23.418;MAF_USDA=32.353
NC_035088.1	22595475	.	C	T	.	.	MAF_INRAE=7.5;MAF_USDA=3.529
NC_035088.1	22595493	.	T	A	.	.	MAF_INRAE=32.911;MAF_USDA=34.118
NC_035088.1	22595514	.	G	T	.	.	MAF_INRAE=7.5;MAF_USDA=7.059
NC_035088.1	22595568	.	G	A	.	.	MAF_USDA=3.279
NC_035088.1	22595699	.	C	T	.	.	MAF_INRAE=18.354;MAF_USDA=9.412
NC_035088.1	22595700	.	G	T	.	.	MAF_USDA=3.279
NC_035088.1	22595756	.	G	A	.	.	MAF_USDA=2.083
NC_035088.1	22595762	.	C	A	.	.	MAF_INRAE=11.667;MAF_USDA=5.294
NC_035088.1	22595775	.	T	G	.	.	MAF_USDA=2.083
NC_035088.1	22595777	.	T	A	.	.	MAF_INRAE=16.667;MAF_USDA=2.459
NC_035088.1	22595796	.	G	C	.	.	MAF_INRAE=18.987;MAF_USDA=21.176
NC_035088.1	22595816	.	T	A	.	.	MAF_INRAE=10.526;MAF_USDA=2.459
NC_035088.1	22595851	.	G	A	.	.	MAF_INRAE=15.19;MAF_USDA=8.197
NC_035088.1	22595917	.	A	T	.	.	MAF_INRAE=32.911;MAF_USDA=6.25
NC_035088.1	22595924	.	G	C	.	.	MAF_USDA=6.25
NC_035088.1	22596139	.	T	C	.	.	MAF_INRAE=20.833;MAF_USDA=12.353
NC_035088.1	22596199	.	A	G	.	.	MAF_USDA=10.656
NC_035088.1	22596203	.	C	A	.	.	MAF_USDA=4.098
NC_035088.1	22596370	.	T	G	.	.	MAF_USDA=10.0
NC_035088.1	22596457	.	G	T	.	.	MAF_USDA=4.706
NC_035088.1	22596458	.	C	A	.	.	MAF_INRAE=15.823;MAF_USDA=14.118
NC_035088.1	22596674	.	A	T	.	.	MAF_INRAE=15.19;MAF_USDA=14.706
NC_035088.1	22596704	.	A	G	.	.	MAF_INRAE=21.519;MAF_USDA=11.176
NC_035088.1	22596965	.	T	C	.	.	MAF_INRAE=26.582;MAF_USDA=17.059
NC_035088.1	22597091	.	C	T	.	.	MAF_USDA=4.098
NC_035088.1	22597117	.	G	A	.	.	MAF_INRAE=20.253;MAF_USDA=21.765
NC_035088.1	22597120	.	T	C	.	.	MAF_INRAE=13.333;MAF_USDA=18.235
NC_035088.1	22597254	.	A	G	.	.	MAF_INRAE=15.19;MAF_USDA=16.471
NC_035088.1	22597386	.	A	G	.	.	MAF_USDA=9.836
NC_035088.1	22597391	.	G	A	.	.	MAF_INRAE=7.5;MAF_USDA=8.824
NC_035088.1	22597446	.	A	C	.	.	MAF_INRAE=16.667
NC_035088.1	22597497	.	T	A	.	.	MAF_INRAE=9.494;MAF_USDA=4.706
NC_035088.1	22597498	.	A	T	.	.	MAF_USDA=3.529
NC_035088.1	22597590	.	G	A	.	.	MAF_INRAE=31.013;MAF_USDA=32.941
NC_035088.1	22597695	.	G	A	.	.	MAF_INRAE=15.19;MAF_USDA=13.529
NC_035088.1	22597834	.	G	C	.	.	MAF_INRAE=7.5;MAF_USDA=1.765
NC_035088.1	22597936	.	G	A	.	.	MAF_USDA=4.918
NC_035088.1	22598213	.	C	T	.	.	MAF_INRAE=2.5
NC_035088.1	22598323	.	C	T	.	.	MAF_INRAE=37.975;MAF_USDA=18.235
NC_035088.1	22598332	.	C	G	.	.	MAF_USDA=4.918
NC_035088.1	22598529	.	C	T	.	.	MAF_INRAE=37.342;MAF_USDA=26.19
NC_035088.1	22598580	.	A	G	.	.	MAF_INRAE=8.861
NC_035088.1	22598684	.	A	C	.	.	MAF_INRAE=38.608;MAF_USDA=36.471
NC_035088.1	22598691	.	C	T	.	.	MAF_INRAE=38.608;MAF_USDA=34.706
NC_035088.1	22598739	.	C	T	.	.	MAF_USDA=18.235
NC_035088.1	22598740	.	G	A	.	.	MAF_USDA=2.083
NC_035088.1	22598754	.	G	T	.	.	MAF_INRAE=29.114;MAF_USDA=18.235
NC_035088.1	22598786	.	T	A	.	.	MAF_USDA=1.639
NC_035088.1	22598813	.	T	C	.	.	MAF_INRAE=24.051;MAF_USDA=23.529
NC_035088.1	22598988	.	G	T	.	.	MAF_USDA=1.639
NC_035088.1	22599008	.	C	A	.	.	MAF_INRAE=8.861;MAF_USDA=9.412
NC_035088.1	22599009	.	A	C	.	.	MAF_INRAE=40.0;MAF_USDA=47.059
NC_035088.1	22599032	.	C	T	.	.	MAF_USDA=4.918
NC_035088.1	22599118	.	C	T	.	.	MAF_USDA=4.918
NC_035088.1	22599167	.	T	A	.	.	MAF_USDA=1.639
NC_035088.1	22599267	.	G	T	.	.	MAF_INRAE=16.667;MAF_USDA=4.918
NC_035088.1	22599279	.	A	C	.	.	MAF_INRAE=25.316;MAF_USDA=15.294
NC_035088.1	22599280	.	A	T	.	.	MAF_INRAE=32.278;MAF_USDA=21.765
NC_035088.1	22599318	.	T	G	.	.	MAF_INRAE=6.329;MAF_USDA=16.667
NC_035088.1	22599331	.	ATTTTTTA	ATTTTTTT	.	.	MAF_USDA=43.75
NC_035088.1	22599337	.	T	A	.	.	MAF_INRAE=12.5
NC_035088.1	22599338	.	A	T	.	.	MAF_INRAE=35.833
NC_035088.1	22599376	.	A	G	.	.	MAF_INRAE=20.833;MAF_USDA=28.235
NC_035088.1	22599402	.	C	G	.	.	MAF_INRAE=6.329;MAF_USDA=16.667
NC_035088.1	22599418	.	T	G	.	.	MAF_USDA=12.295
NC_035088.1	22599547	.	C	T	.	.	MAF_INRAE=10.127;MAF_USDA=7.647
NC_035088.1	22599561	.	T	G	.	.	MAF_USDA=1.639
NC_035088.1	22599746	.	A	G	.	.	MAF_USDA=1.639
NC_035088.1	22599756	.	G	T	.	.	MAF_INRAE=12.5
NC_035088.1	22599790	.	A	G	.	.	MAF_INRAE=16.667;MAF_USDA=4.706
NC_035088.1	22599884	.	A	G	.	.	MAF_USDA=1.639
NC_035088.1	22599887	.	G	A	.	.	MAF_USDA=1.639
NC_035088.1	22599909	.	C	T	.	.	MAF_USDA=2.941
NC_035088.1	22599912	.	C	A	.	.	MAF_USDA=1.639
NC_035088.1	22599945	.	T	C	.	.	MAF_INRAE=26.582;MAF_USDA=15.574
NC_035088.1	22599969	.	G	T	.	.	MAF_USDA=4.918
NC_035088.1	22599982	.	G	T	.	.	MAF_INRAE=8.861;MAF_USDA=28.824
NC_035088.1	22599986	.	C	A	.	.	MAF_USDA=1.639
NC_035088.1	22599997	.	G	T	.	.	MAF_USDA=2.459
NC_035088.1	22600051	.	T	G	.	.	MAF_USDA=2.353
NC_035088.1	22600093	.	C	A	.	.	MAF_USDA=2.083
NC_035088.1	22600114	.	T	A	.	.	MAF_USDA=2.083
NC_035088.1	22600156	.	C	T	.	.	MAF_INRAE=8.228;MAF_USDA=9.412
NC_035088.1	22600166	.	G	A	.	.	MAF_USDA=1.639
NC_035088.1	22600197	.	G	T	.	.	MAF_USDA=3.279
NC_035088.1	22600201	.	T	C	.	.	MAF_INRAE=8.861;MAF_USDA=31.765
NC_035088.1	22600230	.	C	G	.	.	MAF_INRAE=9.494;MAF_USDA=7.059
NC_035088.1	22600260	.	A	G	.	.	MAF_INRAE=8.861;MAF_USDA=30.588
NC_035088.1	22600304	.	A	G	.	.	MAF_INRAE=8.861;MAF_USDA=31.765
NC_035088.1	22600378	.	C	T	.	.	MAF_INRAE=8.861;MAF_USDA=31.176
NC_035088.1	22600401	.	A	T	.	.	MAF_INRAE=26.582;MAF_USDA=28.824
NC_035088.1	22600424	.	A	C	.	.	MAF_INRAE=15.833;MAF_USDA=4.918
NC_035088.1	22600431	.	C	T	.	.	MAF_INRAE=15.833;MAF_USDA=4.918
NC_035088.1	22600476	.	A	T	.	.	MAF_INRAE=39.873;MAF_USDA=18.235
NC_035088.1	22600512	.	G	T	.	.	MAF_USDA=1.639
NC_035088.1	22600592	.	C	A	.	.	MAF_INRAE=13.291;MAF_USDA=8.333
NC_035088.1	22600617	.	A	G	.	.	MAF_INRAE=12.658;MAF_USDA=7.5
NC_035088.1	22600668	.	A	C	.	.	MAF_INRAE=15.789;MAF_USDA=14.286
NC_035088.1	22600760	.	C	G	.	.	MAF_USDA=47.917
NC_035088.1	22600838	.	C	G	.	.	MAF_INRAE=11.667;MAF_USDA=6.557
NC_035088.1	22600842	.	C	T	.	.	MAF_USDA=9.412
NC_035088.1	22600854	.	T	C	.	.	MAF_INRAE=21.667;MAF_USDA=30.0
NC_035088.1	22600878	.	G	A	.	.	MAF_INRAE=36.667;MAF_USDA=40.588
NC_035088.1	22600889	.	A	C	.	.	MAF_USDA=2.083
NC_035088.1	22600894	.	C	T	.	.	MAF_USDA=2.459
NC_035088.1	22600932	.	G	T	.	.	MAF_INRAE=2.5
NC_035088.1	22601045	.	A	G	.	.	MAF_INRAE=27.848;MAF_USDA=30.588
NC_035088.1	22601090	.	G	A	.	.	MAF_INRAE=27.848;MAF_USDA=30.588
NC_035088.1	22601106	.	T	G	.	.	MAF_INRAE=50.0;MAF_USDA=41.176
NC_035088.1	22601107	.	T	A	.	.	MAF_INRAE=49.167;MAF_USDA=41.176
NC_035088.1	22601224	.	A	T	.	.	MAF_USDA=17.647
NC_035088.1	22601230	.	A	C	.	.	MAF_INRAE=41.139;MAF_USDA=36.471
NC_035088.1	22601233	.	T	A	.	.	MAF_INRAE=15.19;MAF_USDA=5.738
NC_035088.1	22601242	.	G	A	.	.	MAF_USDA=21.176
NC_035088.1	22601375	.	G	T	.	.	MAF_USDA=4.167
NC_035088.1	22601501	.	A	G	.	.	MAF_INRAE=13.924;MAF_USDA=8.197
NC_035088.1	22601523	.	C	T	.	.	MAF_INRAE=5.263
NC_035088.1	22601589	.	T	C	.	.	MAF_INRAE=35.443;MAF_USDA=34.118
NC_035088.1	22601645	.	G	A	.	.	MAF_INRAE=10.526;MAF_USDA=1.639
NC_035088.1	22601654	.	G	A	.	.	MAF_INRAE=27.215;MAF_USDA=27.059
NC_035088.1	22601685	.	A	G	.	.	MAF_USDA=8.197
NC_035088.1	22601752	.	C	A	.	.	MAF_INRAE=8.333;MAF_USDA=7.059
NC_035088.1	22601850	.	C	G	.	.	MAF_INRAE=32.911;MAF_USDA=28.824
NC_035088.1	22602026	.	A	G	.	.	MAF_INRAE=23.418;MAF_USDA=10.0
NC_035088.1	22602043	.	C	T	.	.	MAF_INRAE=5.0;MAF_USDA=4.167
NC_035088.1	22602062	.	C	T	.	.	MAF_USDA=6.471
NC_035088.1	22602089	.	C	T	.	.	MAF_USDA=10.0
NC_035088.1	22602123	.	G	A	.	.	MAF_USDA=2.5
NC_035088.1	22602149	.	A	G	.	.	MAF_USDA=9.412
NC_035088.1	22602182	.	G	A	.	.	MAF_USDA=5.738
NC_035088.1	22602223	.	G	A	.	.	MAF_USDA=9.016
NC_035088.1	22602251	.	T	C	.	.	MAF_USDA=8.333
NC_035088.1	22602255	.	C	G	.	.	MAF_USDA=10.656
NC_035088.1	22602296	.	C	T	.	.	MAF_USDA=9.836
NC_035088.1	22602342	.	T	C	.	.	MAF_USDA=9.016
NC_035088.1	22602375	.	G	C	.	.	MAF_INRAE=5.0;MAF_USDA=6.25
NC_035088.1	22602392	.	C	T	.	.	MAF_INRAE=13.291;MAF_USDA=6.557
NC_035088.1	22602400	.	T	C	.	.	MAF_INRAE=13.291;MAF_USDA=6.557
NC_035088.1	22602413	.	A	T	.	.	MAF_USDA=1.639
NC_035088.1	22602429	.	A	C	.	.	MAF_INRAE=13.291;MAF_USDA=6.557
NC_035088.1	22602465	.	T	C	.	.	MAF_USDA=16.667
NC_035088.1	22602475	.	C	T	.	.	MAF_INRAE=10.833
NC_035088.1	22602478	.	C	T	.	.	MAF_USDA=10.417
NC_035088.1	22602508	.	C	T	.	.	MAF_INRAE=21.053
NC_035088.1	22602548	.	G	A	.	.	MAF_INRAE=11.667;MAF_USDA=3.279
NC_035088.1	22602619	.	G	A	.	.	MAF_INRAE=13.924;MAF_USDA=8.197
NC_035088.1	22602631	.	A	T	.	.	MAF_INRAE=12.5;MAF_USDA=4.098
NC_035088.1	22602654	.	C	T	.	.	MAF_INRAE=5.0;MAF_USDA=4.167
NC_035088.1	22602757	.	A	G	.	.	MAF_INRAE=20.886;MAF_USDA=8.824
NC_035088.1	22602778	.	A	G	.	.	MAF_INRAE=10.0;MAF_USDA=4.118
NC_035088.1	22602835	.	G	A	.	.	MAF_USDA=8.235
NC_035088.1	22602860	.	C	A	.	.	MAF_INRAE=5.0;MAF_USDA=6.25
NC_035088.1	22602926	.	G	A	.	.	MAF_INRAE=11.667
NC_035088.1	22602937	.	G	A	.	.	MAF_INRAE=15.19;MAF_USDA=5.738
NC_035088.1	22602962	.	T	G	.	.	MAF_INRAE=12.5
NC_035088.1	22603015	.	G	T	.	.	MAF_INRAE=13.924;MAF_USDA=2.459
NC_035088.1	22603017	.	T	A	.	.	MAF_INRAE=11.667;MAF_USDA=4.706
NC_035088.1	22603108	.	A	G	.	.	MAF_USDA=2.459
NC_035088.1	22603160	.	A	G	.	.	MAF_USDA=12.5
NC_035088.1	22603183	.	G	A	.	.	MAF_USDA=7.059
NC_035088.1	22603184	.	C	G	.	.	MAF_USDA=3.279
NC_035088.1	22603193	.	C	T	.	.	MAF_INRAE=5.063
NC_035088.1	22603203	.	G	A	.	.	MAF_USDA=7.377
NC_035088.1	22603209	.	C	T	.	.	MAF_USDA=18.75
NC_035088.1	22603247	.	C	G	.	.	MAF_USDA=3.279
NC_035088.1	22603267	.	G	A	.	.	MAF_USDA=8.235
NC_035088.1	22603398	.	C	T	.	.	MAF_USDA=14.583
NC_035088.1	22603527	.	C	T	.	.	MAF_INRAE=8.333;MAF_USDA=5.952
NC_035088.1	22603540	.	A	G	.	.	MAF_USDA=1.667
NC_035088.1	22603593	.	C	T	.	.	MAF_USDA=3.279
NC_035088.1	22603630	.	G	A	.	.	MAF_USDA=16.667
NC_035088.1	22603661	.	C	T	.	.	MAF_USDA=34.426
NC_035088.1	22603909	.	A	G	.	.	MAF_INRAE=1.667;MAF_USDA=6.557
NC_035088.1	22603913	.	A	G	.	.	MAF_USDA=2.459
NC_035088.1	22603934	.	C	T	.	.	MAF_USDA=16.667
NC_035088.1	22603949	.	G	A	.	.	MAF_INRAE=12.5;MAF_USDA=3.529
NC_035088.1	22603964	.	G	A	.	.	MAF_INRAE=25.316;MAF_USDA=45.882
NC_035088.1	22603970	.	A	T	.	.	MAF_USDA=10.0
NC_035088.1	22603982	.	G	T	.	.	MAF_INRAE=21.053;MAF_USDA=10.588
NC_035088.1	22603999	.	G	A	.	.	MAF_USDA=21.951
NC_035088.1	22604002	.	C	G	.	.	MAF_INRAE=22.5;MAF_USDA=27.083
NC_035088.1	22604013	.	C	A	.	.	MAF_USDA=4.098
NC_035088.1	22604099	.	A	T	.	.	MAF_USDA=1.639
NC_035088.1	22604105	.	C	T	.	.	MAF_USDA=3.279
NC_035088.1	22604148	.	C	A	.	.	MAF_INRAE=13.291;MAF_USDA=7.377
NC_035088.1	22604162	.	G	A	.	.	MAF_USDA=3.279
NC_035088.1	22604181	.	T	A	.	.	MAF_USDA=2.459
NC_035088.1	22604202	.	C	T	.	.	MAF_USDA=9.412
NC_035088.1	22604221	.	C	G	.	.	MAF_INRAE=13.924;MAF_USDA=6.557
NC_035088.1	22604353	.	A	G	.	.	MAF_USDA=3.279
NC_035088.1	22604358	.	C	A	.	.	MAF_USDA=4.098
NC_035088.1	22604362	.	C	G	.	.	MAF_USDA=4.098
NC_035088.1	22604366	.	G	A	.	.	MAF_USDA=4.918
NC_035088.1	22604372	.	C	A	.	.	MAF_USDA=10.0
NC_035088.1	22604397	.	G	A	.	.	MAF_USDA=27.083
NC_035088.1	22604412	.	G	T	.	.	MAF_USDA=27.083
NC_035088.1	22604532	.	C	A	.	.	MAF_USDA=4.098
NC_035088.1	22604645	.	T	C	.	.	MAF_INRAE=5.263;MAF_USDA=2.083
NC_035088.1	22604661	.	T	C	.	.	MAF_INRAE=7.595;MAF_USDA=4.706
NC_035088.1	22604674	.	G	T	.	.	MAF_INRAE=12.5;MAF_USDA=4.118
NC_035088.1	22604723	.	T	G	.	.	MAF_INRAE=32.278;MAF_USDA=19.412
NC_035088.1	22604742	.	C	T	.	.	MAF_INRAE=12.5;MAF_USDA=4.118
NC_035088.1	22604749	.	C	A	.	.	MAF_INRAE=5.0;MAF_USDA=6.25
NC_035088.1	22604789	.	G	A	.	.	MAF_INRAE=13.924;MAF_USDA=8.197
NC_035088.1	22604791	.	T	C	.	.	MAF_INRAE=11.667;MAF_USDA=8.197
NC_035088.1	22604805	.	G	T	.	.	MAF_INRAE=11.667;MAF_USDA=11.176
NC_035088.1	22604809	.	C	A	.	.	MAF_INRAE=15.823;MAF_USDA=12.941
NC_035088.1	22604839	.	C	G	.	.	MAF_INRAE=21.519;MAF_USDA=11.905
NC_035088.1	22604865	.	A	G	.	.	MAF_INRAE=13.924;MAF_USDA=4.098
NC_035088.1	22604902	.	C	T	.	.	MAF_USDA=18.235
NC_035088.1	22604982	.	G	C	.	.	MAF_INRAE=15.19;MAF_USDA=6.557
NC_035088.1	22605038	.	A	G	.	.	MAF_USDA=1.639
NC_035088.1	22605104	.	C	T	.	.	MAF_INRAE=13.924;MAF_USDA=8.197
NC_035088.1	22605262	.	T	A	.	.	MAF_USDA=21.176
NC_035088.1	22605321	.	A	G	.	.	MAF_INRAE=13.924;MAF_USDA=7.377
NC_035088.1	22605331	.	A	G	.	.	MAF_USDA=10.417
NC_035088.1	22605353	.	T	A	.	.	MAF_USDA=32.941
NC_035088.1	22605360	.	T	C	.	.	MAF_INRAE=23.418;MAF_USDA=10.588
NC_035088.1	22605402	.	G	T	.	.	MAF_USDA=34.706
NC_035088.1	22605460	.	C	T	.	.	MAF_USDA=24.405
NC_035088.1	22605478	.	C	A	.	.	MAF_USDA=4.167
NC_035088.1	22605541	.	T	A	.	.	MAF_USDA=6.25
NC_035088.1	22605560	.	T	C	.	.	MAF_USDA=4.118
NC_035088.1	22605584	.	T	A	.	.	MAF_USDA=4.118
NC_035088.1	22605588	.	G	A	.	.	MAF_USDA=7.647
NC_035088.1	22605594	.	C	T	.	.	MAF_USDA=4.098
NC_035088.1	22605616	.	T	A	.	.	MAF_USDA=17.059
NC_035088.1	22605626	.	C	T	.	.	MAF_USDA=11.585
NC_035088.1	22605648	.	T	A	.	.	MAF_USDA=20.833
NC_035088.1	22605650	.	C	G	.	.	MAF_USDA=16.667
NC_035088.1	22605744	.	T	A	.	.	MAF_USDA=37.5
NC_035088.1	22605754	.	C	T	.	.	MAF_USDA=50.0
NC_035088.1	22605776	.	T	A	.	.	MAF_USDA=18.75
NC_035088.1	22605786	.	C	T	.	.	MAF_USDA=16.667
NC_035088.1	22605808	.	A	T	.	.	MAF_USDA=2.542
NC_035088.1	22605817	.	T	A	.	.	MAF_USDA=6.897
NC_035088.1	22605818	.	A	C	.	.	MAF_USDA=2.586
NC_035088.1	22605820	.	G	T	.	.	MAF_USDA=2.586
NC_035088.1	22605823	.	C	A	.	.	MAF_USDA=4.878
NC_035088.1	22605842	.	A	G	.	.	MAF_USDA=16.667
NC_035088.1	22605856	.	A	C	.	.	MAF_INRAE=18.421;MAF_USDA=8.333
NC_035088.1	22605924	.	CCCAT	CCCAC	.	.	MAF_USDA=10.417
NC_035088.1	22605928	.	T	C	.	.	MAF_INRAE=5.833
NC_035088.1	22606018	.	T	C	.	.	MAF_INRAE=23.418;MAF_USDA=34.706
NC_035088.1	22606029	.	T	A	.	.	MAF_INRAE=18.354;MAF_USDA=10.588
NC_035088.1	22606030	.	C	T	.	.	MAF_USDA=2.083
NC_035088.1	22606082	.	T	A	.	.	MAF_USDA=1.639
NC_035088.1	22606176	.	G	T	.	.	MAF_INRAE=12.5;MAF_USDA=4.118
NC_035088.1	22606220	.	C	A	.	.	MAF_USDA=4.118
NC_035088.1	22606247	.	A	C	.	.	MAF_INRAE=11.667;MAF_USDA=2.459
NC_035088.1	22606248	.	G	A	.	.	MAF_USDA=4.918
NC_035088.1	22606418	.	G	A	.	.	MAF_USDA=18.75
NC_035088.1	22606599	.	T	A	.	.	MAF_USDA=4.098
NC_035088.1	22606634	.	A	G	.	.	MAF_USDA=18.75
NC_035088.1	22606671	.	G	A	.	.	MAF_INRAE=1.667
NC_035088.1	22606781	.	C	A	.	.	MAF_INRAE=24.684;MAF_USDA=47.059
NC_035088.1	22606991	.	C	A	.	.	MAF_INRAE=15.19;MAF_USDA=4.098
NC_035088.1	22607146	.	C	A	.	.	MAF_USDA=7.647
NC_035088.1	22607152	.	C	T	.	.	MAF_USDA=1.639
NC_035088.1	22607164	.	G	T	.	.	MAF_INRAE=9.494;MAF_USDA=7.059
NC_035088.1	22607240	.	C	T	.	.	MAF_USDA=2.083
NC_035088.1	22607344	.	T	A	.	.	MAF_USDA=1.639
NC_035088.1	22607427	.	C	T	.	.	MAF_USDA=1.695
NC_035088.1	22608060	.	A	T	.	.	MAF_INRAE=13.291;MAF_USDA=7.377
NC_035088.1	22608097	.	A	G	.	.	MAF_USDA=6.25
NC_035088.1	22608232	.	A	T	.	.	MAF_INRAE=11.667
NC_035088.1	22608538	.	A	T	.	.	MAF_USDA=4.098
NC_035088.1	22608817	.	C	A	.	.	MAF_USDA=2.459
NC_035088.1	22608952	.	G	A	.	.	MAF_USDA=1.639
NC_035088.1	22608995	.	G	A	.	.	MAF_USDA=15.882
NC_035088.1	22609119	.	G	A	.	.	MAF_INRAE=17.089;MAF_USDA=11.176
NC_035088.1	22609151	.	G	C	.	.	MAF_USDA=1.639
NC_035088.1	22609166	.	C	T	.	.	MAF_USDA=18.75
NC_035088.1	22609172	.	C	A	.	.	MAF_INRAE=5.263
NC_035088.1	22609264	.	C	A	.	.	MAF_USDA=1.695
NC_035088.1	22609298	.	C	G	.	.	MAF_USDA=1.695
NC_035088.1	22609327	.	T	C	.	.	MAF_INRAE=22.785;MAF_USDA=37.288
NC_035088.1	22609373	.	G	T	.	.	MAF_INRAE=17.089;MAF_USDA=26.471
NC_035088.1	22609374	.	A	T	.	.	MAF_INRAE=11.667;MAF_USDA=4.098
NC_035088.1	22609412	.	C	A	.	.	MAF_USDA=5.294
NC_035088.1	22609520	.	G	T	.	.	MAF_INRAE=32.911;MAF_USDA=14.118
NC_035088.1	22609700	.	A	C	.	.	MAF_INRAE=15.19;MAF_USDA=5.738
NC_035088.1	22609730	.	A	G	.	.	MAF_INRAE=22.785;MAF_USDA=26.471
NC_035088.1	22609757	.	G	A	.	.	MAF_INRAE=23.418;MAF_USDA=42.857
NC_035088.1	22609766	.	T	C	.	.	MAF_USDA=7.647
NC_035088.1	22609768	.	C	A	.	.	MAF_USDA=1.639
NC_035088.1	22609797	.	C	T	.	.	MAF_INRAE=13.924;MAF_USDA=9.016
NC_035088.1	22609867	.	C	A	.	.	MAF_USDA=1.667
NC_035088.1	22609901	.	A	C	.	.	MAF_USDA=27.083
NC_035088.1	22609924	.	G	T	.	.	MAF_USDA=14.583
NC_035088.1	22609962	.	A	T	.	.	MAF_USDA=4.167
NC_035088.1	22610012	.	C	A	.	.	MAF_USDA=1.639
NC_035088.1	22610127	.	G	A	.	.	MAF_USDA=7.377
NC_035088.1	22610130	.	G	A	.	.	MAF_USDA=10.417
NC_035088.1	22610362	.	C	T	.	.	MAF_USDA=24.706
NC_035088.1	22610363	.	A	C	.	.	MAF_INRAE=12.5;MAF_USDA=2.941
NC_035088.1	22610482	.	A	G	.	.	MAF_INRAE=14.557;MAF_USDA=5.738
NC_035088.1	22610706	.	G	A	.	.	MAF_INRAE=7.595;MAF_USDA=4.098
NC_035088.1	22610779	.	G	A	.	.	MAF_INRAE=15.19;MAF_USDA=6.557
NC_035088.1	22610932	.	G	A	.	.	MAF_USDA=1.639
NC_035088.1	22610981	.	C	G	.	.	MAF_USDA=5.738
NC_035088.1	22611035	.	C	T	.	.	MAF_INRAE=5.063
NC_035088.1	22611130	.	C	A	.	.	MAF_INRAE=17.089
NC_035088.1	22611246	.	C	T	.	.	MAF_INRAE=12.5;MAF_USDA=10.0
NC_035088.1	22611353	.	C	T	.	.	MAF_INRAE=43.038;MAF_USDA=33.529
NC_035088.1	22611398	.	C	T	.	.	MAF_USDA=16.667
NC_035088.1	22611453	.	C	T	.	.	MAF_INRAE=15.19;MAF_USDA=6.557
NC_035088.1	22611563	.	G	A	.	.	MAF_USDA=3.279
NC_035088.1	22611565	.	C	T	.	.	MAF_USDA=8.824
NC_035088.1	22611569	.	G	A	.	.	MAF_USDA=16.667
NC_035088.1	22611583	.	G	A	.	.	MAF_USDA=2.459
NC_035088.1	22611670	.	G	T	.	.	MAF_USDA=2.459
NC_035088.1	22611758	.	T	G	.	.	MAF_INRAE=2.5
NC_035088.1	22611780	.	A	G	.	.	MAF_INRAE=15.19;MAF_USDA=6.557
NC_035088.1	22611786	.	A	T	.	.	MAF_USDA=10.417
NC_035088.1	22611792	.	T	A	.	.	MAF_USDA=1.639
NC_035088.1	22611858	.	T	C	.	.	MAF_INRAE=12.5
NC_035088.1	22611862	.	T	G	.	.	MAF_USDA=3.279
NC_035088.1	22611864	.	T	A	.	.	MAF_USDA=3.279
NC_035088.1	22611899	.	A	C	.	.	MAF_USDA=1.639
NC_035088.1	22612003	.	G	C	.	.	MAF_INRAE=12.5;MAF_USDA=2.941
NC_035088.1	22612152	.	A	G	.	.	MAF_USDA=4.167
NC_035088.1	22612176	.	T	A	.	.	MAF_INRAE=21.519;MAF_USDA=7.647
NC_035088.1	22612187	.	G	A	.	.	MAF_USDA=1.639
NC_035088.1	22612263	.	T	G	.	.	MAF_USDA=2.459
NC_035088.1	22612266	.	C	T	.	.	MAF_INRAE=22.152;MAF_USDA=12.941
NC_035088.1	22612359	.	G	A	.	.	MAF_USDA=1.765
NC_035088.1	22612375	.	A	C	.	.	MAF_USDA=11.176
NC_035088.1	22612469	.	T	C	.	.	MAF_USDA=4.098
NC_035088.1	22612487	.	T	G	.	.	MAF_USDA=2.353
NC_035088.1	22612510	.	A	C	.	.	MAF_INRAE=21.519;MAF_USDA=12.941
NC_035088.1	22612512	.	T	A	.	.	MAF_USDA=4.706
NC_035088.1	22612515	.	T	C	.	.	MAF_USDA=9.412
NC_035088.1	22612653	.	G	A	.	.	MAF_USDA=16.667
NC_035088.1	22612842	.	C	T	.	.	MAF_INRAE=5.063
NC_035088.1	22612896	.	G	A	.	.	MAF_INRAE=12.5
NC_035088.1	22612941	.	G	A	.	.	MAF_USDA=4.098
NC_035088.1	22613160	.	G	T	.	.	MAF_USDA=13.934
NC_035088.1	22613422	.	C	T	.	.	MAF_USDA=1.639
NC_035088.1	22613507	.	G	C	.	.	MAF_INRAE=22.152;MAF_USDA=24.118
NC_035088.1	22613541	.	A	C	.	.	MAF_USDA=13.934
NC_035088.1	22613599	.	G	A	.	.	MAF_USDA=6.557
NC_035088.1	22613665	.	A	C	.	.	MAF_INRAE=10.526;MAF_USDA=1.765
NC_035088.1	22613692	.	G	A	.	.	MAF_INRAE=31.646;MAF_USDA=48.235
NC_035088.1	22613756	.	A	C	.	.	MAF_USDA=4.118
NC_035088.1	22613763	.	A	T	.	.	MAF_USDA=1.639
NC_035088.1	22613797	.	T	G	.	.	MAF_INRAE=13.291;MAF_USDA=5.738
NC_035088.1	22613798	.	A	T	.	.	MAF_USDA=2.083
NC_035088.1	22613821	.	A	G	.	.	MAF_USDA=6.25
NC_035088.1	22613870	.	T	C	.	.	MAF_USDA=18.75
NC_035088.1	22613872	.	A	T	.	.	MAF_INRAE=12.5
NC_035088.1	22613978	.	T	A	.	.	MAF_USDA=1.639
NC_035088.1	22613981	.	C	T	.	.	MAF_USDA=25.0
NC_035088.1	22614043	.	C	T	.	.	MAF_INRAE=12.5;MAF_USDA=1.639
NC_035088.1	22614074	.	T	C	.	.	MAF_INRAE=22.152;MAF_USDA=13.529
NC_035088.1	22614076	.	G	T	.	.	MAF_USDA=1.639
NC_035088.1	22614077	.	G	T	.	.	MAF_USDA=1.639
NC_035088.1	22614131	.	G	A	.	.	MAF_USDA=1.639
NC_035088.1	22614141	.	C	T	.	.	MAF_INRAE=10.526;MAF_USDA=2.083
NC_035088.1	22614194	.	C	G	.	.	MAF_INRAE=22.152;MAF_USDA=11.176
NC_035088.1	22614327	.	C	G	.	.	MAF_INRAE=31.667;MAF_USDA=31.25
NC_035088.1	22614394	.	G	C	.	.	MAF_INRAE=11.667;MAF_USDA=10.417
NC_035088.1	22614410	.	G	A	.	.	MAF_INRAE=4.167;MAF_USDA=4.167
NC_035088.1	22614559	.	T	A	.	.	MAF_INRAE=21.519;MAF_USDA=11.765
NC_035088.1	22614582	.	C	T	.	.	MAF_USDA=1.639
NC_035088.1	22614606	.	T	G	.	.	MAF_INRAE=10.526
NC_035088.1	22614616	.	A	T	.	.	MAF_INRAE=1.667
NC_035088.1	22614620	.	C	G	.	.	MAF_INRAE=1.667
NC_035088.1	22614621	.	A	G	.	.	MAF_INRAE=1.667
NC_035088.1	22614630	.	G	T	.	.	MAF_INRAE=1.667
NC_035088.1	22614632	.	C	A	.	.	MAF_INRAE=1.667
NC_035088.1	22614635	.	C	A	.	.	MAF_INRAE=1.667
NC_035088.1	22614704	.	G	A	.	.	MAF_INRAE=18.421;MAF_USDA=12.5
NC_035088.1	22614770	.	T	C	.	.	MAF_INRAE=41.667;MAF_USDA=43.75
NC_035088.1	22614861	.	C	A	.	.	MAF_INRAE=5.063
NC_035088.1	22614949	.	G	A	.	.	MAF_INRAE=13.924;MAF_USDA=3.279
NC_035088.1	22615135	.	A	T	.	.	MAF_INRAE=22.152;MAF_USDA=30.588
NC_035088.1	22615239	.	C	G	.	.	MAF_USDA=16.667
NC_035088.1	22615300	.	T	A	.	.	MAF_USDA=5.833
NC_035088.1	22615310	.	C	A	.	.	MAF_USDA=3.333
NC_035088.1	22615329	.	C	A	.	.	MAF_USDA=1.639
NC_035088.1	22615351	.	A	G	.	.	MAF_USDA=2.459
NC_035088.1	22615408	.	A	C	.	.	MAF_INRAE=33.544;MAF_USDA=45.882
NC_035088.1	22615510	.	C	A	.	.	MAF_USDA=8.824
NC_035088.1	22615514	.	A	T	.	.	MAF_USDA=8.824
NC_035088.1	22615515	.	T	A	.	.	MAF_USDA=8.824
NC_035088.1	22615544	.	G	A	.	.	MAF_INRAE=8.333;MAF_USDA=6.471
NC_035088.1	22615710	.	A	G	.	.	MAF_INRAE=17.5;MAF_USDA=12.941
NC_035088.1	22615725	.	G	T	.	.	MAF_INRAE=12.5
NC_035088.1	22615749	.	C	T	.	.	MAF_INRAE=5.263
NC_035088.1	22615782	.	T	C	.	.	MAF_INRAE=13.924;MAF_USDA=15.294
NC_035088.1	22615991	.	T	G	.	.	MAF_INRAE=19.62;MAF_USDA=12.941
NC_035088.1	22616059	.	A	G	.	.	MAF_INRAE=15.19;MAF_USDA=5.738
NC_035088.1	22616305	.	A	G	.	.	MAF_USDA=5.738
NC_035088.1	22616378	.	C	T	.	.	MAF_INRAE=26.582;MAF_USDA=8.824
NC_035088.1	22616530	.	G	A	.	.	MAF_INRAE=13.291;MAF_USDA=16.471
NC_035088.1	22616683	.	A	T	.	.	MAF_INRAE=5.063
NC_035088.1	22616691	.	C	A	.	.	MAF_USDA=4.918
NC_035088.1	22616692	.	T	C	.	.	MAF_INRAE=13.924;MAF_USDA=14.706
NC_035088.1	22616785	.	C	T	.	.	MAF_USDA=13.115
NC_035088.1	22616831	.	C	T	.	.	MAF_INRAE=13.924;MAF_USDA=5.738
NC_035088.1	22616837	.	C	A	.	.	MAF_INRAE=28.481;MAF_USDA=15.294
NC_035088.1	22617041	.	C	A	.	.	MAF_INRAE=5.0;MAF_USDA=4.167
NC_035088.1	22617072	.	C	G	.	.	MAF_USDA=10.417
NC_035088.1	22617114	.	G	A	.	.	MAF_INRAE=13.924;MAF_USDA=15.294
NC_035088.1	22617249	.	C	G	.	.	MAF_INRAE=2.5
NC_035088.1	22617302	.	G	T	.	.	MAF_INRAE=26.582;MAF_USDA=8.824
NC_035088.1	22617316	.	A	G	.	.	MAF_USDA=3.529
NC_035088.1	22617557	.	A	C	.	.	MAF_INRAE=5.0;MAF_USDA=4.167
NC_035088.1	22617733	.	A	T	.	.	MAF_INRAE=13.924;MAF_USDA=28.689
NC_035088.1	22617775	.	C	A	.	.	MAF_INRAE=39.873;MAF_USDA=21.765
NC_035088.1	22617778	.	A	C	.	.	MAF_INRAE=18.987;MAF_USDA=22.353
NC_035088.1	22617802	.	T	C	.	.	MAF_INRAE=13.924;MAF_USDA=18.333
NC_035088.1	22617832	.	C	T	.	.	MAF_USDA=11.475
NC_035088.1	22618045	.	T	G	.	.	MAF_INRAE=13.291;MAF_USDA=8.824
NC_035088.1	22618107	.	C	A	.	.	MAF_USDA=7.059
NC_035088.1	22618122	.	G	A	.	.	MAF_INRAE=29.114;MAF_USDA=14.706
NC_035088.1	22618223	.	C	G	.	.	MAF_USDA=1.639
NC_035088.1	22618239	.	T	C	.	.	MAF_USDA=11.475
NC_035088.1	22618379	.	C	A	.	.	MAF_USDA=5.738
NC_035088.1	22618464	.	G	A	.	.	MAF_USDA=1.639
NC_035088.1	22618555	.	G	T	.	.	MAF_INRAE=13.924;MAF_USDA=4.098
NC_035088.1	22618585	.	A	C	.	.	MAF_INRAE=44.937;MAF_USDA=27.059
NC_035088.1	22618700	.	C	T	.	.	MAF_INRAE=25.949;MAF_USDA=9.412
NC_035088.1	22618898	.	ATTTTTTTT	ATTTTTTTA	.	.	MAF_USDA=16.667
NC_035088.1	22618906	.	T	A	.	.	MAF_INRAE=9.494;MAF_USDA=3.279
NC_035088.1	22618969	.	C	T	.	.	MAF_INRAE=2.5;MAF_USDA=4.167
NC_035088.1	22618983	.	G	T	.	.	MAF_INRAE=13.291;MAF_USDA=15.574
NC_035088.1	22619070	.	C	G	.	.	MAF_INRAE=15.19;MAF_USDA=4.918
NC_035088.1	22619181	.	C	A	.	.	MAF_INRAE=13.924;MAF_USDA=5.738
NC_035088.1	22619254	.	C	T	.	.	MAF_USDA=13.115
NC_035088.1	22619406	.	A	G	.	.	MAF_USDA=3.333
NC_035088.1	22619440	.	A	C	.	.	MAF_USDA=16.667
NC_035088.1	22619457	.	A	T	.	.	MAF_INRAE=40.506;MAF_USDA=24.706
NC_035088.1	22619464	.	G	A	.	.	MAF_INRAE=13.924;MAF_USDA=18.033
NC_035088.1	22619508	.	A	C	.	.	MAF_INRAE=13.924;MAF_USDA=9.836
NC_035088.1	22619551	.	T	C	.	.	MAF_USDA=3.279
NC_035088.1	22619666	.	C	T	.	.	MAF_INRAE=21.519;MAF_USDA=10.0
NC_035088.1	22619970	.	G	A	.	.	MAF_INRAE=13.924;MAF_USDA=14.706
NC_035088.1	22620262	.	C	T	.	.	MAF_USDA=1.639
NC_035088.1	22620368	.	C	T	.	.	MAF_INRAE=36.667;MAF_USDA=16.667
NC_035088.1	22620470	.	A	C	.	.	MAF_INRAE=10.833;MAF_USDA=4.098
NC_035088.1	22620516	.	C	A	.	.	MAF_INRAE=4.167
NC_035088.1	22620526	.	T	C	.	.	MAF_USDA=27.869
NC_035088.1	22620610	.	G	A	.	.	MAF_USDA=19.672
NC_035088.1	22620628	.	T	G	.	.	MAF_USDA=7.647
NC_035088.1	22620770	.	T	C	.	.	MAF_USDA=16.667
NC_035088.1	22620859	.	G	T	.	.	MAF_USDA=7.647
NC_035088.1	22620956	.	C	T	.	.	MAF_INRAE=2.5;MAF_USDA=4.167
NC_035088.1	22621019	.	G	A	.	.	MAF_USDA=1.639
NC_035088.1	22621035	.	A	C	.	.	MAF_USDA=7.377
NC_035088.1	22621068	.	G	A	.	.	MAF_INRAE=8.861;MAF_USDA=3.279
NC_035088.1	22621117	.	G	T	.	.	MAF_INRAE=13.924
NC_035088.1	22621128	.	A	T	.	.	MAF_USDA=3.279
NC_035088.1	22621227	.	G	C	.	.	MAF_INRAE=2.5;MAF_USDA=4.167
NC_035088.1	22621240	.	G	A	.	.	MAF_USDA=12.353
NC_035088.1	22621246	.	G	A	.	.	MAF_USDA=3.279
NC_035088.1	22621258	.	T	A	.	.	MAF_INRAE=39.873;MAF_USDA=25.882
NC_035088.1	22621259	.	T	A	.	.	MAF_INRAE=35.833;MAF_USDA=25.882
NC_035088.1	22621364	.	C	A	.	.	MAF_USDA=6.471
NC_035088.1	22621441	.	T	G	.	.	MAF_USDA=1.639
NC_035088.1	22621622	.	A	G	.	.	MAF_INRAE=41.772
NC_035088.1	22621634	.	C	G	.	.	MAF_INRAE=18.354;MAF_USDA=9.412
NC_035088.1	22621675	.	T	A	.	.	MAF_INRAE=18.354;MAF_USDA=8.824
NC_035088.1	22621959	.	G	A	.	.	MAF_USDA=3.279
NC_035088.1	22622003	.	C	T	.	.	MAF_USDA=13.934
NC_035088.1	22622004	.	G	A	.	.	MAF_USDA=1.639
NC_035088.1	22622118	.	G	T	.	.	MAF_USDA=16.667
NC_035088.1	22622138	.	A	G	.	.	MAF_USDA=12.5
NC_035088.1	22622144	.	G	A	.	.	MAF_USDA=33.333
NC_035088.1	22623033	.	A	G	.	.	MAF_USDA=2.459
NC_035088.1	22623093	.	G	A	.	.	MAF_INRAE=25.949;MAF_USDA=8.235
NC_035088.1	22623122	.	G	T	.	.	MAF_INRAE=2.5;MAF_USDA=4.167
NC_035088.1	22623184	.	A	C	.	.	MAF_INRAE=13.333;MAF_USDA=2.459
NC_035088.1	22623234	.	G	A	.	.	MAF_USDA=5.738
NC_035088.1	22623392	.	C	A	.	.	MAF_INRAE=8.333;MAF_USDA=5.294
NC_035088.1	22623484	.	T	G	.	.	MAF_INRAE=26.582;MAF_USDA=15.294
NC_035088.1	22623629	.	C	T	.	.	MAF_USDA=2.459
NC_035088.1	22623705	.	G	T	.	.	MAF_USDA=1.639
NC_035088.1	22623756	.	T	A	.	.	MAF_USDA=1.639
NC_035088.1	22623767	.	G	A	.	.	MAF_INRAE=18.354;MAF_USDA=27.647
NC_035088.1	22623882	.	T	C	.	.	MAF_USDA=7.647
NC_035088.1	22623980	.	C	T	.	.	MAF_INRAE=26.582;MAF_USDA=8.235
NC_035088.1	22624272	.	C	T	.	.	MAF_USDA=1.639
NC_035088.1	22624328	.	C	T	.	.	MAF_USDA=1.639
NC_035088.1	22624418	.	A	T	.	.	MAF_INRAE=9.494;MAF_USDA=7.059
NC_035088.1	22624424	.	T	C	.	.	MAF_INRAE=12.5
NC_035088.1	22624496	.	G	T	.	.	MAF_USDA=10.0
NC_035088.1	22624716	.	G	A	.	.	MAF_INRAE=26.582;MAF_USDA=8.824
NC_035088.1	22624780	.	T	C	.	.	MAF_INRAE=7.595
NC_035088.1	22624937	.	A	G	.	.	MAF_INRAE=41.772;MAF_USDA=39.412
NC_035088.1	22625040	.	A	G	.	.	MAF_USDA=1.639
NC_035088.1	22625143	.	TTTTTTG	TTTTTTT	.	.	MAF_USDA=25.0
NC_035088.1	22625150	.	A	T	.	.	MAF_USDA=7.317
NC_035088.1	22625368	.	G	T	.	.	MAF_INRAE=3.333;MAF_USDA=6.25
NC_035088.1	22625388	.	G	A	.	.	MAF_USDA=4.918
NC_035088.1	22625392	.	T	C	.	.	MAF_INRAE=21.519;MAF_USDA=10.0
NC_035088.1	22625454	.	G	T	.	.	MAF_USDA=8.333
NC_035088.1	22625459	.	G	T	.	.	MAF_INRAE=32.278;MAF_USDA=33.929
NC_035088.1	22625501	.	C	A	.	.	MAF_INRAE=13.291;MAF_USDA=35.0
NC_035088.1	22625507	.	T	C	.	.	MAF_INRAE=14.557;MAF_USDA=30.952
NC_035088.1	22625533	.	C	T	.	.	MAF_INRAE=15.19;MAF_USDA=30.0
NC_035088.1	22625583	.	A	T	.	.	MAF_INRAE=12.5;MAF_USDA=5.294
NC_035088.1	22625617	.	C	T	.	.	MAF_INRAE=5.063
NC_035088.1	22625652	.	T	C	.	.	MAF_INRAE=15.19;MAF_USDA=16.667
NC_035088.1	22625748	.	T	C	.	.	MAF_INRAE=15.19;MAF_USDA=31.765
NC_035088.1	22625884	.	C	T	.	.	MAF_INRAE=13.924;MAF_USDA=25.294
NC_035088.1	22625899	.	G	C	.	.	MAF_INRAE=30.38;MAF_USDA=37.5
NC_035088.1	22626061	.	G	A	.	.	MAF_USDA=1.639
NC_035088.1	22626138	.	T	G	.	.	MAF_USDA=4.118
NC_035088.1	22626188	.	G	T	.	.	MAF_USDA=4.098
NC_035088.1	22626200	.	G	A	.	.	MAF_USDA=7.377
NC_035088.1	22626203	.	C	G	.	.	MAF_INRAE=15.19;MAF_USDA=7.059
NC_035088.1	22626204	.	A	G	.	.	MAF_INRAE=13.924;MAF_USDA=14.118
NC_035088.1	22626248	.	T	A	.	.	MAF_INRAE=9.494;MAF_USDA=6.471
NC_035088.1	22626256	.	T	C	.	.	MAF_USDA=1.639
NC_035088.1	22626269	.	G	A	.	.	MAF_INRAE=15.19;MAF_USDA=7.647
NC_035088.1	22626356	.	C	T	.	.	MAF_INRAE=13.924;MAF_USDA=28.824
NC_035088.1	22626362	.	A	T	.	.	MAF_INRAE=13.924
NC_035088.1	22626486	.	C	T	.	.	MAF_INRAE=9.494;MAF_USDA=7.059
NC_035088.1	22626495	.	A	G	.	.	MAF_USDA=4.098
NC_035088.1	22626853	.	C	T	.	.	MAF_INRAE=13.291;MAF_USDA=25.882
NC_035088.1	22626913	.	A	G	.	.	MAF_USDA=4.098
NC_035088.1	22627039	.	A	G	.	.	MAF_USDA=2.083
NC_035088.1	22627071	.	T	C	.	.	MAF_USDA=4.098
NC_035088.1	22627262	.	A	C	.	.	MAF_USDA=8.197
NC_035088.1	22627315	.	C	A	.	.	MAF_USDA=1.639
NC_035088.1	22627346	.	C	A	.	.	MAF_INRAE=2.5;MAF_USDA=8.824
NC_035088.1	22627377	.	G	A	.	.	MAF_USDA=4.918
NC_035088.1	22627436	.	C	T	.	.	MAF_INRAE=7.595;MAF_USDA=5.294
NC_035088.1	22627437	.	G	A	.	.	MAF_INRAE=5.0;MAF_USDA=4.167
NC_035088.1	22627451	.	C	T	.	.	MAF_INRAE=13.924;MAF_USDA=25.294
NC_035088.1	22627456	.	G	A	.	.	MAF_USDA=4.118
NC_035088.1	22627475	.	T	C	.	.	MAF_INRAE=13.924
NC_035088.1	22627486	.	G	A	.	.	MAF_USDA=3.279
NC_035088.1	22627506	.	A	C	.	.	MAF_INRAE=13.924;MAF_USDA=27.647
NC_035088.1	22627514	.	C	A	.	.	MAF_USDA=6.25
NC_035088.1	22627534	.	C	T	.	.	MAF_INRAE=8.861;MAF_USDA=7.059
NC_035088.1	22627535	.	C	T	.	.	MAF_INRAE=8.333;MAF_USDA=11.765
NC_035088.1	22627536	.	G	A	.	.	MAF_USDA=2.083
NC_035088.1	22627542	.	A	G	.	.	MAF_USDA=4.098
NC_035088.1	22627546	.	A	G	.	.	MAF_USDA=4.098
NC_035088.1	22627555	.	T	A	.	.	MAF_USDA=3.279
NC_035088.1	22627592	.	A	G	.	.	MAF_INRAE=15.19;MAF_USDA=7.143
NC_035088.1	22627596	.	A	T	.	.	MAF_USDA=4.167
NC_035088.1	22627601	.	C	A	.	.	MAF_INRAE=15.19;MAF_USDA=7.143
NC_035088.1	22627603	.	T	A	.	.	MAF_INRAE=16.667;MAF_USDA=7.143
NC_035088.1	22627604	.	T	A	.	.	MAF_USDA=2.381
NC_035088.1	22627608	.	C	A	.	.	MAF_USDA=9.167
NC_035088.1	22627695	.	G	A	.	.	MAF_USDA=1.639
NC_035088.1	22627775	.	C	T	.	.	MAF_USDA=4.098
NC_035088.1	22627844	.	C	G	.	.	MAF_USDA=4.118
NC_035088.1	22627988	.	G	A	.	.	MAF_USDA=4.098
NC_035088.1	22627992	.	C	G	.	.	MAF_INRAE=11.667
NC_035088.1	22628063	.	C	A	.	.	MAF_USDA=4.098
NC_035088.1	22628177	.	G	A	.	.	MAF_INRAE=5.0;MAF_USDA=1.786
NC_035088.1	22628225	.	T	A	.	.	MAF_USDA=1.667
NC_035088.1	22628338	.	C	A	.	.	MAF_INRAE=13.291;MAF_USDA=25.294
NC_035088.1	22628472	.	A	T	.	.	MAF_INRAE=13.924;MAF_USDA=24.706
NC_035088.1	22628504	.	G	A	.	.	MAF_INRAE=23.418;MAF_USDA=35.294
NC_035088.1	22628517	.	T	C	.	.	MAF_USDA=8.197
NC_035088.1	22628559	.	T	C	.	.	MAF_INRAE=24.684;MAF_USDA=48.824
NC_035088.1	22628595	.	G	C	.	.	MAF_USDA=4.098
NC_035088.1	22628653	.	A	C	.	.	MAF_INRAE=10.833
NC_035088.1	22628749	.	C	T	.	.	MAF_INRAE=13.291;MAF_USDA=3.279
NC_035088.1	22628877	.	A	T	.	.	MAF_USDA=6.557
NC_035088.1	22628912	.	C	A	.	.	MAF_USDA=1.639
NC_035088.1	22628933	.	A	T	.	.	MAF_USDA=2.459
NC_035088.1	22628949	.	C	A	.	.	MAF_USDA=4.098
NC_035088.1	22629046	.	T	A	.	.	MAF_USDA=12.5
NC_035088.1	22629084	.	G	A	.	.	MAF_USDA=12.5
NC_035088.1	22629175	.	A	G	.	.	MAF_USDA=4.918
NC_035088.1	22629203	.	T	G	.	.	MAF_INRAE=23.418;MAF_USDA=30.588
NC_035088.1	22629221	.	T	C	.	.	MAF_INRAE=23.418;MAF_USDA=28.824
NC_035088.1	22629228	.	C	T	.	.	MAF_INRAE=2.5;MAF_USDA=6.25
NC_035088.1	22629230	.	T	A	.	.	MAF_INRAE=23.418;MAF_USDA=25.882
NC_035088.1	22629239	.	A	G	.	.	MAF_USDA=4.098
NC_035088.1	22629241	.	T	G	.	.	MAF_INRAE=23.418;MAF_USDA=25.882
NC_035088.1	22629297	.	A	G	.	.	MAF_USDA=1.639
NC_035088.1	22629357	.	G	A	.	.	MAF_USDA=4.098
NC_035088.1	22629365	.	T	C	.	.	MAF_USDA=4.098
NC_035088.1	22629366	.	A	G	.	.	MAF_INRAE=13.924;MAF_USDA=22.353
NC_035088.1	22629390	.	T	C	.	.	MAF_INRAE=13.924;MAF_USDA=12.941
NC_035088.1	22629442	.	A	G	.	.	MAF_USDA=2.459
NC_035088.1	22629526	.	T	G	.	.	MAF_INRAE=23.418;MAF_USDA=31.765
NC_035088.1	22629535	.	G	T	.	.	MAF_USDA=6.25
NC_035088.1	22629554	.	G	C	.	.	MAF_INRAE=13.924;MAF_USDA=10.588
NC_035088.1	22629885	.	T	C	.	.	MAF_USDA=4.098
NC_035088.1	22629891	.	A	T	.	.	MAF_INRAE=12.658;MAF_USDA=4.118
NC_035088.1	22629904	.	G	A	.	.	MAF_INRAE=13.924;MAF_USDA=14.706
NC_035088.1	22630117	.	A	G	.	.	MAF_INRAE=13.924;MAF_USDA=14.706
NC_035088.1	22630143	.	T	A	.	.	MAF_INRAE=15.19;MAF_USDA=7.647
NC_035088.1	22630231	.	C	A	.	.	MAF_USDA=4.098
NC_035088.1	22630297	.	A	G	.	.	MAF_INRAE=13.924;MAF_USDA=12.941
NC_035088.1	22630515	.	C	A	.	.	MAF_USDA=4.098
NC_035088.1	22630573	.	C	T	.	.	MAF_INRAE=10.833
NC_035088.1	22630597	.	C	T	.	.	MAF_USDA=1.639
NC_035088.1	22630681	.	A	G	.	.	MAF_USDA=8.197
NC_035088.1	22630937	.	T	G	.	.	MAF_USDA=4.098
NC_035088.1	22631042	.	A	C	.	.	MAF_USDA=3.279
NC_035088.1	22631054	.	G	C	.	.	MAF_USDA=10.588
NC_035088.1	22631055	.	C	A	.	.	MAF_USDA=10.588
NC_035088.1	22631186	.	C	T	.	.	MAF_USDA=2.459
NC_035088.1	22631207	.	T	A	.	.	MAF_INRAE=9.494;MAF_USDA=7.647
NC_035088.1	22631247	.	T	C	.	.	MAF_INRAE=15.19;MAF_USDA=7.647
NC_035088.1	22631268	.	A	C	.	.	MAF_INRAE=12.025;MAF_USDA=5.294
NC_035088.1	22631335	.	T	G	.	.	MAF_INRAE=22.152;MAF_USDA=12.353
NC_035088.1	22631484	.	C	T	.	.	MAF_USDA=18.235
NC_035088.1	22631579	.	A	G	.	.	MAF_USDA=1.639
NC_035088.1	22631733	.	C	T	.	.	MAF_USDA=14.118
NC_035088.1	22631792	.	G	T	.	.	MAF_USDA=1.639
NC_035088.1	22631805	.	T	A	.	.	MAF_USDA=4.118
NC_035088.1	22631814	.	C	A	.	.	MAF_USDA=5.738
NC_035088.1	22631827	.	T	C	.	.	MAF_INRAE=21.519;MAF_USDA=9.412
NC_035088.1	22631837	.	T	G	.	.	MAF_INRAE=2.5;MAF_USDA=6.25
NC_035088.1	22631920	.	T	A	.	.	MAF_USDA=1.639
NC_035088.1	22631977	.	C	A	.	.	MAF_INRAE=10.127;MAF_USDA=7.059
NC_035088.1	22632036	.	T	A	.	.	MAF_USDA=1.639
NC_035088.1	22632267	.	C	A	.	.	MAF_INRAE=9.494;MAF_USDA=20.588
NC_035088.1	22632438	.	C	T	.	.	MAF_INRAE=13.291;MAF_USDA=4.098
NC_035088.1	22632599	.	C	T	.	.	MAF_USDA=1.639
NC_035088.1	22632628	.	G	A	.	.	MAF_INRAE=12.5;MAF_USDA=2.459
NC_035088.1	22632642	.	C	T	.	.	MAF_INRAE=10.526;MAF_USDA=1.639
NC_035088.1	22632721	.	G	T	.	.	MAF_USDA=2.941
NC_035088.1	22632732	.	A	G	.	.	MAF_USDA=1.639
NC_035088.1	22632839	.	C	T	.	.	MAF_USDA=1.639
NC_035088.1	22632894	.	T	C	.	.	MAF_USDA=3.279
NC_035088.1	22633138	.	T	C	.	.	MAF_USDA=1.639
NC_035088.1	22633323	.	G	A	.	.	MAF_USDA=18.033
NC_035088.1	22633349	.	T	G	.	.	MAF_USDA=12.353
NC_035088.1	22633351	.	G	A	.	.	MAF_USDA=12.353
NC_035088.1	22633414	.	C	T	.	.	MAF_INRAE=24.684;MAF_USDA=13.529
NC_035088.1	22633482	.	G	T	.	.	MAF_USDA=3.333
NC_035088.1	22633508	.	A	T	.	.	MAF_INRAE=34.81;MAF_USDA=27.059
NC_035088.1	22633655	.	G	T	.	.	MAF_USDA=8.235
NC_035088.1	22633735	.	G	A	.	.	MAF_USDA=5.294
NC_035088.1	22633747	.	G	A	.	.	MAF_INRAE=5.0;MAF_USDA=4.167
NC_035088.1	22633780	.	T	A	.	.	MAF_USDA=7.059
NC_035088.1	22633825	.	G	A	.	.	MAF_USDA=4.918
NC_035088.1	22634046	.	A	G	.	.	MAF_INRAE=17.089;MAF_USDA=12.941
NC_035088.1	22634136	.	T	C	.	.	MAF_USDA=4.098
NC_035088.1	22634299	.	C	T	.	.	MAF_USDA=3.279
NC_035088.1	22634326	.	C	T	.	.	MAF_INRAE=2.5;MAF_USDA=4.167
NC_035088.1	22634356	.	G	T	.	.	MAF_INRAE=13.924;MAF_USDA=7.647
NC_035088.1	22634376	.	C	T	.	.	MAF_USDA=4.918
NC_035088.1	22634414	.	T	G	.	.	MAF_USDA=2.941
NC_035088.1	22634432	.	A	C	.	.	MAF_USDA=7.647
NC_035088.1	22634870	.	T	A	.	.	MAF_USDA=3.279
NC_035088.1	22635005	.	T	C	.	.	MAF_INRAE=41.139;MAF_USDA=47.647
NC_035088.1	22635022	.	G	T	.	.	MAF_USDA=5.294
NC_035088.1	22635207	.	T	A	.	.	MAF_INRAE=6.667;MAF_USDA=7.647
NC_035088.1	22635221	.	G	A	.	.	MAF_INRAE=9.494;MAF_USDA=7.059
NC_035088.1	22635383	.	G	A	.	.	MAF_INRAE=2.5;MAF_USDA=1.765
NC_035088.1	22635440	.	A	C	.	.	MAF_USDA=4.706
NC_035088.1	22635545	.	C	T	.	.	MAF_INRAE=2.5;MAF_USDA=4.167
NC_035088.1	22635586	.	C	T	.	.	MAF_USDA=4.918
NC_035088.1	22635631	.	G	A	.	.	MAF_INRAE=7.5;MAF_USDA=4.118
NC_035088.1	22635697	.	C	T	.	.	MAF_INRAE=6.667;MAF_USDA=7.059
NC_035088.1	22635788	.	C	T	.	.	MAF_INRAE=15.19;MAF_USDA=6.471
NC_035088.1	22635789	.	T	C	.	.	MAF_INRAE=16.667;MAF_USDA=6.471
NC_035088.1	22635817	.	G	T	.	.	MAF_INRAE=13.924;MAF_USDA=4.918
NC_035088.1	22635871	.	T	G	.	.	MAF_INRAE=35.443;MAF_USDA=21.176
NC_035088.1	22635929	.	A	C	.	.	MAF_INRAE=7.5;MAF_USDA=7.059
NC_035088.1	22635933	.	G	A	.	.	MAF_INRAE=7.5
NC_035088.1	22635960	.	G	T	.	.	MAF_USDA=4.098
NC_035088.1	22635963	.	T	C	.	.	MAF_USDA=2.941
NC_035088.1	22636038	.	T	C	.	.	MAF_USDA=3.279
NC_035088.1	22636062	.	A	C	.	.	MAF_USDA=1.639
NC_035088.1	22636345	.	G	T	.	.	MAF_USDA=3.279
NC_035088.1	22636349	.	A	T	.	.	MAF_USDA=5.738
NC_035088.1	22636358	.	T	C	.	.	MAF_USDA=3.279
NC_035088.1	22636410	.	C	T	.	.	MAF_USDA=4.098
NC_035088.1	22636426	.	G	A	.	.	MAF_INRAE=22.785;MAF_USDA=15.882
NC_035088.1	22636491	.	G	T	.	.	MAF_USDA=1.639
NC_035088.1	22636573	.	A	C	.	.	MAF_INRAE=20.886;MAF_USDA=11.765
NC_035088.1	22636576	.	T	A	.	.	MAF_USDA=2.459
NC_035088.1	22636601	.	G	A	.	.	MAF_INRAE=35.443;MAF_USDA=18.235
NC_035088.1	22636720	.	C	T	.	.	MAF_INRAE=13.924;MAF_USDA=3.279
NC_035088.1	22636721	.	A	G	.	.	MAF_INRAE=11.667;MAF_USDA=3.279
NC_035088.1	22636744	.	A	G	.	.	MAF_USDA=10.417
NC_035088.1	22636873	.	A	C	.	.	MAF_USDA=1.667
NC_035088.1	22636902	.	G	C	.	.	MAF_INRAE=2.5;MAF_USDA=1.765
NC_035088.1	22636903	.	G	T	.	.	MAF_INRAE=2.5;MAF_USDA=4.167
NC_035088.1	22637006	.	T	G	.	.	MAF_INRAE=41.139;MAF_USDA=46.471
NC_035088.1	22637009	.	C	T	.	.	MAF_USDA=1.639
NC_035088.1	22637046	.	C	T	.	.	MAF_INRAE=8.228;MAF_USDA=5.294
NC_035088.1	22637114	.	G	T	.	.	MAF_INRAE=13.924;MAF_USDA=4.098
NC_035088.1	22637148	.	T	C	.	.	MAF_USDA=16.667
NC_035088.1	22637167	.	T	A	.	.	MAF_USDA=4.098
NC_035088.1	22637245	.	A	C	.	.	MAF_USDA=16.667
NC_035088.1	22637403	.	A	G	.	.	MAF_INRAE=10.759;MAF_USDA=15.294
NC_035088.1	22637552	.	A	G	.	.	MAF_INRAE=18.987;MAF_USDA=37.059
NC_035088.1	22637553	.	A	T	.	.	MAF_INRAE=12.5;MAF_USDA=19.412
NC_035088.1	22637697	.	T	G	.	.	MAF_USDA=1.639
NC_035088.1	22637699	.	A	T	.	.	MAF_INRAE=10.526;MAF_USDA=4.918
NC_035088.1	22637758	.	G	A	.	.	MAF_INRAE=34.81;MAF_USDA=45.294
NC_035088.1	22637772	.	C	T	.	.	MAF_INRAE=10.759;MAF_USDA=15.294
NC_035088.1	22637897	.	T	C	.	.	MAF_INRAE=8.861;MAF_USDA=3.39
NC_035088.1	22638036	.	G	A	.	.	MAF_USDA=6.78
NC_035088.1	22638039	.	C	G	.	.	MAF_INRAE=12.5;MAF_USDA=2.542
NC_035088.1	22638412	.	C	A	.	.	MAF_INRAE=8.228;MAF_USDA=3.279
NC_035088.1	22638436	.	T	G	.	.	MAF_INRAE=10.759;MAF_USDA=12.941
NC_035088.1	22638470	.	A	C	.	.	MAF_INRAE=34.177
NC_035088.1	22638474	.	G	T	.	.	MAF_USDA=5.738
NC_035088.1	22638500	.	G	T	.	.	MAF_INRAE=9.494;MAF_USDA=27.647
NC_035088.1	22638502	.	C	T	.	.	MAF_USDA=3.279
NC_035088.1	22638508	.	G	A	.	.	MAF_INRAE=9.494;MAF_USDA=27.647
NC_035088.1	22638516	.	G	A	.	.	MAF_INRAE=9.494;MAF_USDA=27.647
NC_035088.1	22638517	.	C	T	.	.	MAF_INRAE=9.167;MAF_USDA=27.647
NC_035088.1	22638562	.	G	A	.	.	MAF_INRAE=8.861;MAF_USDA=3.279
NC_035088.1	22638634	.	C	T	.	.	MAF_USDA=4.098
NC_035088.1	22638687	.	A	T	.	.	MAF_USDA=5.294
NC_035088.1	22638750	.	T	C	.	.	MAF_USDA=2.542
NC_035088.1	22638772	.	A	T	.	.	MAF_INRAE=18.354;MAF_USDA=6.78
NC_035088.1	22638979	.	G	T	.	.	MAF_INRAE=19.62;MAF_USDA=8.235
NC_035088.1	22638991	.	A	C	.	.	MAF_INRAE=29.747;MAF_USDA=48.824
NC_035088.1	22638998	.	A	T	.	.	MAF_USDA=5.882
NC_035088.1	22639000	.	A	T	.	.	MAF_USDA=5.882
NC_035088.1	22639070	.	T	C	.	.	MAF_USDA=19.412
NC_035088.1	22639097	.	T	C	.	.	MAF_INRAE=5.0
NC_035088.1	22639136	.	T	G	.	.	MAF_INRAE=8.333
NC_035088.1	22639140	.	T	C	.	.	MAF_INRAE=8.861;MAF_USDA=16.667
NC_035088.1	22639188	.	T	C	.	.	MAF_USDA=3.279
NC_035088.1	22639212	.	T	G	.	.	MAF_USDA=22.941
NC_035088.1	22639229	.	C	A	.	.	MAF_INRAE=5.0;MAF_USDA=4.167
NC_035088.1	22639231	.	C	T	.	.	MAF_INRAE=7.595
NC_035088.1	22639234	.	G	A	.	.	MAF_USDA=1.639
NC_035088.1	22639242	.	C	A	.	.	MAF_INRAE=7.595
NC_035088.1	22639289	.	T	C	.	.	MAF_USDA=3.279
NC_035088.1	22639444	.	T	C	.	.	MAF_USDA=5.882
NC_035088.1	22639464	.	G	T	.	.	MAF_USDA=1.639
NC_035088.1	22639612	.	A	G	.	.	MAF_INRAE=8.861;MAF_USDA=2.459
NC_035088.1	22639640	.	A	G	.	.	MAF_INRAE=8.333;MAF_USDA=1.639
NC_035088.1	22639682	.	T	G	.	.	MAF_INRAE=12.658;MAF_USDA=5.882
NC_035088.1	22639723	.	T	G	.	.	MAF_INRAE=20.253;MAF_USDA=40.588
NC_035088.1	22639812	.	C	T	.	.	MAF_INRAE=12.025;MAF_USDA=6.471
NC_035088.1	22639826	.	A	T	.	.	MAF_USDA=16.667
NC_035088.1	22639882	.	G	A	.	.	MAF_INRAE=8.861;MAF_USDA=3.279
NC_035088.1	22639889	.	C	T	.	.	MAF_INRAE=12.658;MAF_USDA=6.471
NC_035088.1	22639896	.	G	T	.	.	MAF_INRAE=41.772;MAF_USDA=26.471
NC_035088.1	22639963	.	T	A	.	.	MAF_INRAE=44.167;MAF_USDA=29.167
NC_035088.1	22639978	.	C	T	.	.	MAF_USDA=1.639
NC_035088.1	22640009	.	G	T	.	.	MAF_INRAE=5.063
NC_035088.1	22640038	.	A	T	.	.	MAF_USDA=4.098
NC_035088.1	22640081	.	T	A	.	.	MAF_USDA=4.098
NC_035088.1	22640115	.	A	C	.	.	MAF_INRAE=15.19;MAF_USDA=4.918
NC_035088.1	22640139	.	T	C	.	.	MAF_USDA=1.639
NC_035088.1	22640225	.	C	A	.	.	MAF_USDA=5.882
NC_035088.1	22640249	.	C	T	.	.	MAF_USDA=4.918
NC_035088.1	22640293	.	A	T	.	.	MAF_INRAE=4.167;MAF_USDA=1.639
NC_035088.1	22640525	.	G	T	.	.	MAF_INRAE=2.5
NC_035088.1	22640531	.	A	G	.	.	MAF_INRAE=2.5
NC_035088.1	22640550	.	T	G	.	.	MAF_INRAE=2.532;MAF_USDA=18.235
NC_035088.1	22640551	.	G	C	.	.	MAF_INRAE=13.333;MAF_USDA=6.471
NC_035088.1	22640624	.	T	C	.	.	MAF_INRAE=12.658;MAF_USDA=6.471
NC_035088.1	22640753	.	C	G	.	.	MAF_USDA=6.557
NC_035088.1	22640757	.	A	T	.	.	MAF_INRAE=12.5
NC_035088.1	22640773	.	T	G	.	.	MAF_INRAE=13.333;MAF_USDA=6.471
NC_035088.1	22640783	.	C	A	.	.	MAF_USDA=2.459
NC_035088.1	22640807	.	C	T	.	.	MAF_INRAE=12.5;MAF_USDA=1.639
NC_035088.1	22640813	.	T	C	.	.	MAF_USDA=6.557
NC_035088.1	22640843	.	A	C	.	.	MAF_USDA=4.098
NC_035088.1	22640844	.	T	G	.	.	MAF_USDA=3.279
NC_035088.1	22640875	.	T	C	.	.	MAF_USDA=9.412
NC_035088.1	22640925	.	A	G	.	.	MAF_USDA=2.459
NC_035088.1	22640927	.	C	T	.	.	MAF_USDA=4.918
NC_035088.1	22640941	.	A	T	.	.	MAF_USDA=4.918
NC_035088.1	22641049	.	T	C	.	.	MAF_INRAE=12.658;MAF_USDA=5.882
NC_035088.1	22641051	.	G	A	.	.	MAF_INRAE=43.671;MAF_USDA=20.588
NC_035088.1	22641088	.	T	C	.	.	MAF_INRAE=7.595
NC_035088.1	22641109	.	C	T	.	.	MAF_USDA=2.941
NC_035088.1	22641128	.	T	C	.	.	MAF_USDA=16.667
NC_035088.1	22641135	.	G	A	.	.	MAF_INRAE=42.405;MAF_USDA=27.059
NC_035088.1	22641184	.	C	A	.	.	MAF_INRAE=5.263;MAF_USDA=2.083
NC_035088.1	22641191	.	T	C	.	.	MAF_USDA=4.098
NC_035088.1	22641234	.	T	C	.	.	MAF_INRAE=29.747;MAF_USDA=34.706
NC_035088.1	22641278	.	G	T	.	.	MAF_INRAE=12.658;MAF_USDA=6.471
NC_035088.1	22641291	.	G	A	.	.	MAF_INRAE=9.494;MAF_USDA=7.059
NC_035088.1	22641367	.	A	G	.	.	MAF_INRAE=8.861;MAF_USDA=3.279
NC_035088.1	22641368	.	T	C	.	.	MAF_USDA=4.098
NC_035088.1	22641455	.	A	G	.	.	MAF_INRAE=12.658;MAF_USDA=5.882
NC_035088.1	22641562	.	G	A	.	.	MAF_USDA=3.529
NC_035088.1	22641885	.	C	A	.	.	MAF_INRAE=12.5;MAF_USDA=6.557
NC_035088.1	22641961	.	A	G	.	.	MAF_INRAE=8.333;MAF_USDA=7.647
NC_035088.1	22642008	.	G	A	.	.	MAF_INRAE=10.759;MAF_USDA=12.941
NC_035088.1	22642022	.	G	T	.	.	MAF_USDA=1.639
NC_035088.1	22642069	.	C	T	.	.	MAF_INRAE=10.526;MAF_USDA=1.639
NC_035088.1	22642077	.	A	T	.	.	MAF_INRAE=12.658;MAF_USDA=5.882
NC_035088.1	22642078	.	T	C	.	.	MAF_INRAE=13.333;MAF_USDA=6.471
NC_035088.1	22642102	.	G	A	.	.	MAF_USDA=1.639
NC_035088.1	22642130	.	G	A	.	.	MAF_USDA=1.639
NC_035088.1	22642205	.	C	T	.	.	MAF_USDA=7.377
NC_035088.1	22642212	.	A	G	.	.	MAF_USDA=5.294
NC_035088.1	22642220	.	A	C	.	.	MAF_INRAE=43.038;MAF_USDA=27.647
NC_035088.1	22642238	.	T	G	.	.	MAF_USDA=1.639
NC_035088.1	22642299	.	C	T	.	.	MAF_INRAE=12.658;MAF_USDA=6.471
NC_035088.1	22642300	.	G	A	.	.	MAF_USDA=6.557
NC_035088.1	22642321	.	G	C	.	.	MAF_INRAE=12.658;MAF_USDA=6.471
NC_035088.1	22642397	.	T	A	.	.	MAF_INRAE=10.526;MAF_USDA=1.639
NC_035088.1	22642431	.	C	A	.	.	MAF_INRAE=12.658;MAF_USDA=6.471
NC_035088.1	22642432	.	T	A	.	.	MAF_INRAE=13.333;MAF_USDA=6.471
NC_035088.1	22642499	.	T	G	.	.	MAF_INRAE=12.658;MAF_USDA=6.471
NC_035088.1	22642552	.	C	A	.	.	MAF_INRAE=11.667;MAF_USDA=5.738
NC_035088.1	22642553	.	A	T	.	.	MAF_INRAE=11.667;MAF_USDA=5.738
NC_035088.1	22642603	.	C	T	.	.	MAF_USDA=2.941
NC_035088.1	22642673	.	G	A	.	.	MAF_INRAE=12.658;MAF_USDA=6.471
NC_035088.1	22642688	.	T	C	.	.	MAF_INRAE=12.658;MAF_USDA=6.471
NC_035088.1	22642732	.	T	G	.	.	MAF_USDA=1.639
NC_035088.1	22642734	.	T	G	.	.	MAF_INRAE=18.987;MAF_USDA=11.475
NC_035088.1	22642740	.	G	T	.	.	MAF_INRAE=12.658;MAF_USDA=6.471
NC_035088.1	22642803	.	G	A	.	.	MAF_USDA=1.639
NC_035088.1	22642859	.	C	T	.	.	MAF_INRAE=42.405;MAF_USDA=28.235
NC_035088.1	22642860	.	G	A	.	.	MAF_INRAE=12.658;MAF_USDA=6.471
NC_035088.1	22642929	.	A	G	.	.	MAF_INRAE=12.658;MAF_USDA=6.471
NC_035088.1	22643055	.	A	G	.	.	MAF_INRAE=12.658;MAF_USDA=6.471
NC_035088.1	22643086	.	C	A	.	.	MAF_USDA=4.098
NC_035088.1	22643104	.	A	G	.	.	MAF_USDA=3.279
NC_035088.1	22643109	.	C	T	.	.	MAF_INRAE=8.861;MAF_USDA=5.882
NC_035088.1	22643121	.	G	C	.	.	MAF_USDA=4.098
NC_035088.1	22643200	.	G	T	.	.	MAF_USDA=1.639
NC_035088.1	22643289	.	G	T	.	.	MAF_USDA=16.667
NC_035088.1	22643427	.	C	T	.	.	MAF_USDA=10.417
NC_035088.1	22643578	.	A	G	.	.	MAF_USDA=1.639
NC_035088.1	22643654	.	C	T	.	.	MAF_USDA=5.952
NC_035088.1	22643765	.	G	T	.	.	MAF_USDA=1.639
NC_035088.1	22643837	.	G	T	.	.	MAF_INRAE=12.658;MAF_USDA=4.706
NC_035088.1	22643873	.	G	C	.	.	MAF_USDA=18.75
NC_035088.1	22643908	.	G	A	.	.	MAF_INRAE=12.025;MAF_USDA=5.882
NC_035088.1	22644031	.	T	G	.	.	MAF_USDA=3.529
NC_035088.1	22644049	.	C	T	.	.	MAF_USDA=1.639
NC_035088.1	22644072	.	C	T	.	.	MAF_USDA=1.639
NC_035088.1	22644073	.	G	A	.	.	MAF_INRAE=41.139;MAF_USDA=17.647
NC_035088.1	22644111	.	T	C	.	.	MAF_INRAE=13.291;MAF_USDA=6.471
NC_035088.1	22644145	.	T	C	.	.	MAF_INRAE=19.62;MAF_USDA=7.647
NC_035088.1	22644146	.	C	T	.	.	MAF_INRAE=36.076;MAF_USDA=20.492
NC_035088.1	22644180	.	G	T	.	.	MAF_INRAE=9.494;MAF_USDA=7.059
NC_035088.1	22644184	.	C	A	.	.	MAF_USDA=2.459
NC_035088.1	22644228	.	C	A	.	.	MAF_USDA=3.279
NC_035088.1	22644245	.	A	G	.	.	MAF_USDA=1.639
NC_035088.1	22644295	.	A	C	.	.	MAF_INRAE=17.089;MAF_USDA=42.941
NC_035088.1	22644323	.	A	G	.	.	MAF_INRAE=5.263;MAF_USDA=1.639
NC_035088.1	22644338	.	G	T	.	.	MAF_INRAE=13.333
NC_035088.1	22644371	.	C	A	.	.	MAF_INRAE=12.658;MAF_USDA=7.647
NC_035088.1	22644399	.	C	A	.	.	MAF_USDA=4.706
NC_035088.1	22644401	.	T	A	.	.	MAF_INRAE=12.658;MAF_USDA=7.647
NC_035088.1	22644421	.	T	G	.	.	MAF_INRAE=5.0;MAF_USDA=4.118
NC_035088.1	22644425	.	T	A	.	.	MAF_USDA=3.529
NC_035088.1	22644456	.	A	C	.	.	MAF_INRAE=8.861;MAF_USDA=3.279
NC_035088.1	22644461	.	A	C	.	.	MAF_INRAE=2.5
NC_035088.1	22644475	.	A	C	.	.	MAF_INRAE=17.722;MAF_USDA=7.647
NC_035088.1	22644499	.	A	T	.	.	MAF_INRAE=13.291;MAF_USDA=7.647
NC_035088.1	22644516	.	T	C	.	.	MAF_USDA=2.459
NC_035088.1	22644524	.	T	A	.	.	MAF_INRAE=12.658;MAF_USDA=11.176
NC_035088.1	22644526	.	C	T	.	.	MAF_USDA=5.738
NC_035088.1	22644533	.	A	T	.	.	MAF_INRAE=18.987;MAF_USDA=12.353
NC_035088.1	22644551	.	C	A	.	.	MAF_USDA=2.459
NC_035088.1	22644552	.	A	C	.	.	MAF_USDA=10.417
NC_035088.1	22644606	.	A	C	.	.	MAF_INRAE=12.025;MAF_USDA=23.81
NC_035088.1	22644625	.	G	A	.	.	MAF_INRAE=10.526;MAF_USDA=1.667
NC_035088.1	22644627	.	C	T	.	.	MAF_INRAE=5.263;MAF_USDA=5.0
NC_035088.1	22644630	.	A	C	.	.	MAF_INRAE=16.456;MAF_USDA=7.143
NC_035088.1	22644657	.	C	T	.	.	MAF_INRAE=41.772
NC_035088.1	22644658	.	C	T	.	.	MAF_USDA=6.667
NC_035088.1	22644675	.	G	T	.	.	MAF_INRAE=7.595
NC_035088.1	22644679	.	G	A	.	.	MAF_INRAE=16.456;MAF_USDA=2.083
NC_035088.1	22644682	.	C	A	.	.	MAF_USDA=2.083
NC_035088.1	22644686	.	G	A	.	.	MAF_INRAE=7.595;MAF_USDA=6.78
NC_035088.1	22644773	.	T	C	.	.	MAF_INRAE=3.333;MAF_USDA=13.69
NC_035088.1	22644786	.	G	A	.	.	MAF_INRAE=12.658;MAF_USDA=11.31
NC_035088.1	22644849	.	G	A	.	.	MAF_USDA=2.5
NC_035088.1	22644898	.	G	A	.	.	MAF_INRAE=11.667
NC_035088.1	22644901	.	A	G	.	.	MAF_INRAE=11.667;MAF_USDA=10.417
NC_035088.1	22644937	.	G	C	.	.	MAF_INRAE=1.667;MAF_USDA=1.667
NC_035088.1	22644962	.	A	C	.	.	MAF_USDA=6.25
NC_035088.1	22644967	.	G	T	.	.	MAF_INRAE=20.0;MAF_USDA=27.083
NC_035088.1	22644999	.	C	A	.	.	MAF_INRAE=25.833;MAF_USDA=9.524
NC_035088.1	22645036	.	C	T	.	.	MAF_INRAE=12.5;MAF_USDA=6.25
NC_035088.1	22645052	.	G	A	.	.	MAF_USDA=6.471
NC_035088.1	22645088	.	T	C	.	.	MAF_INRAE=11.667;MAF_USDA=17.262
NC_035088.1	22645089	.	G	T	.	.	MAF_INRAE=11.667;MAF_USDA=6.25
NC_035088.1	22645093	.	A	G	.	.	MAF_INRAE=10.833;MAF_USDA=17.262
NC_035088.1	22645103	.	G	A	.	.	MAF_INRAE=9.494;MAF_USDA=6.25
NC_035088.1	22645153	.	C	T	.	.	MAF_INRAE=11.392;MAF_USDA=6.25
NC_035088.1	22645174	.	T	A	.	.	MAF_INRAE=11.392;MAF_USDA=6.25
NC_035088.1	22645225	.	G	C	.	.	MAF_USDA=1.695
NC_035088.1	22645237	.	A	C	.	.	MAF_INRAE=1.667
NC_035088.1	22645255	.	T	C	.	.	MAF_INRAE=5.833
NC_035088.1	22645262	.	C	G	.	.	MAF_INRAE=5.833
NC_035088.1	22645314	.	C	T	.	.	MAF_INRAE=10.127;MAF_USDA=34.524
NC_035088.1	22645341	.	C	T	.	.	MAF_USDA=2.5
NC_035088.1	22645342	.	G	A	.	.	MAF_INRAE=5.063
NC_035088.1	22645386	.	C	A	.	.	MAF_INRAE=6.329
NC_035088.1	22645398	.	T	C	.	.	MAF_INRAE=10.833
NC_035088.1	22645411	.	T	G	.	.	MAF_INRAE=11.667
NC_035088.1	22645416	.	C	A	.	.	MAF_INRAE=11.667;MAF_USDA=6.25
NC_035088.1	22645421	.	A	T	.	.	MAF_INRAE=11.667
NC_035088.1	22645434	.	C	T	.	.	MAF_INRAE=3.333
NC_035088.1	22645437	.	C	T	.	.	MAF_INRAE=3.333
NC_035088.1	22645438	.	A	G	.	.	MAF_INRAE=3.333
NC_035088.1	22645443	.	C	A	.	.	MAF_INRAE=2.5
NC_035088.1	22645446	.	C	A	.	.	MAF_INRAE=2.5
NC_035088.1	22645452	.	A	G	.	.	MAF_INRAE=2.5
NC_035088.1	22645453	.	C	T	.	.	MAF_INRAE=2.5
NC_035088.1	22645456	.	T	C	.	.	MAF_INRAE=2.5
NC_035088.1	22645459	.	T	C	.	.	MAF_INRAE=2.5
NC_035088.1	22645485	.	T	C	.	.	MAF_INRAE=11.392;MAF_USDA=11.446
NC_035088.1	22645496	.	C	A	.	.	MAF_INRAE=12.5;MAF_USDA=2.542
NC_035088.1	22645506	.	C	T	.	.	MAF_USDA=1.695
NC_035088.1	22645595	.	C	T	.	.	MAF_INRAE=11.392;MAF_USDA=11.31
NC_035088.1	22645650	.	C	T	.	.	MAF_INRAE=4.167
NC_035088.1	22645675	.	G	A	.	.	MAF_INRAE=3.333
NC_035088.1	22645680	.	G	T	.	.	MAF_INRAE=3.333
NC_035088.1	22645682	.	T	C	.	.	MAF_INRAE=3.333
NC_035088.1	22645684	.	G	A	.	.	MAF_INRAE=2.5
NC_035088.1	22645686	.	A	C	.	.	MAF_INRAE=2.5
NC_035088.1	22645706	.	G	T	.	.	MAF_USDA=14.583
NC_035088.1	22645710	.	A	G	.	.	MAF_USDA=5.357
NC_035088.1	22645763	.	G	T	.	.	MAF_USDA=4.762
NC_035088.1	22645837	.	T	A	.	.	MAF_USDA=13.095
NC_035088.1	22645841	.	C	G	.	.	MAF_USDA=2.976
NC_035088.1	22645867	.	A	C	.	.	MAF_USDA=1.667
NC_035088.1	22645894	.	A	G	.	.	MAF_USDA=7.229
NC_035088.1	22645904	.	C	G	.	.	MAF_USDA=10.241
NC_035088.1	22645909	.	A	C	.	.	MAF_USDA=2.083
NC_035088.1	22645964	.	T	C	.	.	MAF_USDA=2.41
NC_035088.1	22645969	.	A	T	.	.	MAF_USDA=6.78
NC_035088.1	22645971	.	T	C	.	.	MAF_USDA=6.78
NC_035088.1	22645978	.	T	A	.	.	MAF_USDA=5.932
NC_035088.1	22645996	.	C	A	.	.	MAF_USDA=17.47
NC_035088.1	22646072	.	C	T	.	.	MAF_USDA=9.836
NC_035088.1	22646075	.	A	C	.	.	MAF_USDA=16.667
NC_035088.1	22646131	.	G	A	.	.	MAF_USDA=9.091
NC_035088.1	22646218	.	C	T	.	.	MAF_USDA=3.39
NC_035088.1	22646228	.	C	T	.	.	MAF_USDA=1.695
NC_035088.1	22646290	.	G	T	.	.	MAF_USDA=4.918
NC_035088.1	22652030	.	G	A	.	.	MAF_USDA=37.5
NC_035088.1	22652153	.	A	G	.	.	MAF_INRAE=21.053;MAF_USDA=10.417
NC_035088.1	22652184	.	A	C	.	.	MAF_USDA=3.659
NC_035088.1	22652241	.	C	A	.	.	MAF_INRAE=8.228;MAF_USDA=8.333
NC_035088.1	22652295	.	A	C	.	.	MAF_INRAE=12.658;MAF_USDA=47.917
NC_035088.1	22652299	.	C	T	.	.	MAF_USDA=2.459
NC_035088.1	22652319	.	A	C	.	.	MAF_INRAE=15.789;MAF_USDA=35.417
NC_035088.1	22654805	.	A	G	.	.	MAF_USDA=12.5
NC_035088.1	22655139	.	G	A	.	.	MAF_USDA=1.639
NC_035088.1	22655176	.	G	C	.	.	MAF_USDA=3.279
NC_035088.1	22655187	.	T	G	.	.	MAF_USDA=8.824
NC_035088.1	22655204	.	C	G	.	.	MAF_INRAE=10.526;MAF_USDA=1.639
NC_035088.1	22655409	.	A	C	.	.	MAF_USDA=9.016
NC_035088.1	22655505	.	G	T	.	.	MAF_USDA=6.471
NC_035088.1	22655509	.	G	T	.	.	MAF_INRAE=15.19;MAF_USDA=5.738
NC_035088.1	22655559	.	C	G	.	.	MAF_INRAE=7.595
NC_035088.1	22655588	.	A	G	.	.	MAF_USDA=13.253
NC_035088.1	22655659	.	G	T	.	.	MAF_USDA=2.542
NC_035088.1	22655906	.	G	T	.	.	MAF_USDA=4.819
NC_035088.1	22655976	.	C	A	.	.	MAF_INRAE=9.167;MAF_USDA=42.169
NC_035088.1	22656010	.	G	T	.	.	MAF_USDA=45.783
NC_035088.1	22656011	.	C	T	.	.	MAF_USDA=45.783
NC_035088.1	22656012	.	T	G	.	.	MAF_USDA=43.976
NC_035088.1	22656042	.	C	G	.	.	MAF_USDA=2.083
NC_035088.1	22656112	.	G	T	.	.	MAF_INRAE=6.667;MAF_USDA=6.024
NC_035088.1	22656298	.	A	C	.	.	MAF_USDA=11.475
NC_035088.1	22656367	.	C	G	.	.	MAF_USDA=4.098
NC_035088.1	22656371	.	C	T	.	.	MAF_USDA=2.459
NC_035088.1	22656501	.	G	A	.	.	MAF_INRAE=21.519;MAF_USDA=12.353
NC_035088.1	22656582	.	T	G	.	.	MAF_INRAE=17.089;MAF_USDA=5.738
NC_035088.1	22656583	.	A	T	.	.	MAF_USDA=3.279
NC_035088.1	22656718	.	C	T	.	.	MAF_INRAE=10.526;MAF_USDA=1.639
NC_035088.1	22656901	.	C	T	.	.	MAF_USDA=2.353
NC_035088.1	22656953	.	G	A	.	.	MAF_USDA=5.294
NC_035088.1	22656966	.	A	G	.	.	MAF_INRAE=2.5;MAF_USDA=4.167
NC_035088.1	22656988	.	T	G	.	.	MAF_INRAE=46.667;MAF_USDA=42.353
NC_035088.1	22657054	.	A	C	.	.	MAF_INRAE=8.861;MAF_USDA=16.667
NC_035088.1	22657091	.	A	C	.	.	MAF_INRAE=48.734;MAF_USDA=42.353
NC_035088.1	22657178	.	C	A	.	.	MAF_USDA=4.098
NC_035088.1	22657231	.	G	A	.	.	MAF_USDA=4.098
NC_035088.1	22657253	.	C	T	.	.	MAF_INRAE=17.089;MAF_USDA=5.738
NC_035088.1	22657256	.	C	T	.	.	MAF_INRAE=3.333;MAF_USDA=5.738
NC_035088.1	22657411	.	C	T	.	.	MAF_USDA=4.098
NC_035088.1	22657425	.	G	T	.	.	MAF_USDA=3.279
NC_035088.1	22657511	.	G	A	.	.	MAF_USDA=2.459
NC_035088.1	22657566	.	G	T	.	.	MAF_INRAE=3.333;MAF_USDA=4.167
NC_035088.1	22657631	.	G	T	.	.	MAF_INRAE=5.263
NC_035088.1	22657653	.	T	G	.	.	MAF_USDA=3.279
NC_035088.1	22657691	.	G	A	.	.	MAF_USDA=1.639
NC_035088.1	22657725	.	G	A	.	.	MAF_USDA=1.639
NC_035088.1	22657778	.	C	T	.	.	MAF_INRAE=15.823;MAF_USDA=4.098
NC_035088.1	22657802	.	G	T	.	.	MAF_INRAE=12.5;MAF_USDA=2.459
NC_035088.1	22657830	.	G	T	.	.	MAF_INRAE=27.215;MAF_USDA=44.118
NC_035088.1	22657890	.	T	A	.	.	MAF_USDA=2.459
NC_035088.1	22657928	.	G	T	.	.	MAF_USDA=2.941
NC_035088.1	22657935	.	C	T	.	.	MAF_INRAE=8.861;MAF_USDA=5.882
NC_035088.1	22657939	.	C	T	.	.	MAF_INRAE=27.215;MAF_USDA=44.706
NC_035088.1	22658021	.	G	A	.	.	MAF_USDA=4.098
NC_035088.1	22658154	.	C	T	.	.	MAF_USDA=4.098
NC_035088.1	22658158	.	G	C	.	.	MAF_INRAE=7.595
NC_035088.1	22658187	.	C	A	.	.	MAF_INRAE=2.5;MAF_USDA=5.738
NC_035088.1	22658223	.	C	A	.	.	MAF_USDA=4.098
NC_035088.1	22658245	.	T	A	.	.	MAF_USDA=4.167
NC_035088.1	22658415	.	A	G	.	.	MAF_USDA=4.167
NC_035088.1	22658416	.	T	A	.	.	MAF_USDA=6.557
NC_035088.1	22658439	.	A	G	.	.	MAF_USDA=1.639
NC_035088.1	22658489	.	C	A	.	.	MAF_INRAE=10.127;MAF_USDA=35.294
NC_035088.1	22658506	.	C	A	.	.	MAF_USDA=4.098
NC_035088.1	22658572	.	C	T	.	.	MAF_INRAE=5.263;MAF_USDA=3.279
NC_035088.1	22658848	.	C	T	.	.	MAF_USDA=4.098
NC_035088.1	22658888	.	G	A	.	.	MAF_USDA=17.647
NC_035088.1	22658901	.	C	G	.	.	MAF_INRAE=27.215;MAF_USDA=44.118
NC_035088.1	22658960	.	A	T	.	.	MAF_INRAE=12.5;MAF_USDA=2.459
NC_035088.1	22658972	.	C	T	.	.	MAF_INRAE=20.886;MAF_USDA=12.941
NC_035088.1	22658981	.	G	T	.	.	MAF_USDA=2.459
NC_035088.1	22659027	.	G	C	.	.	MAF_INRAE=48.101;MAF_USDA=45.833
NC_035088.1	22659040	.	T	A	.	.	MAF_INRAE=16.456;MAF_USDA=13.115
NC_035088.1	22659101	.	G	T	.	.	MAF_INRAE=2.5;MAF_USDA=5.738
NC_035088.1	22659104	.	T	A	.	.	MAF_USDA=4.098
NC_035088.1	22659164	.	T	A	.	.	MAF_USDA=10.417
NC_035088.1	22659181	.	G	A	.	.	MAF_USDA=4.167
NC_035088.1	22659272	.	G	A	.	.	MAF_INRAE=48.734;MAF_USDA=41.765
NC_035088.1	22659290	.	T	A	.	.	MAF_INRAE=17.089;MAF_USDA=14.754
NC_035088.1	22659330	.	A	T	.	.	MAF_INRAE=17.089;MAF_USDA=14.754
NC_035088.1	22659331	.	G	A	.	.	MAF_USDA=4.167
NC_035088.1	22659339	.	C	T	.	.	MAF_INRAE=2.5;MAF_USDA=1.639
NC_035088.1	22659453	.	C	A	.	.	MAF_USDA=4.098
NC_035088.1	22659455	.	G	A	.	.	MAF_INRAE=9.494;MAF_USDA=9.412
NC_035088.1	22659460	.	G	A	.	.	MAF_USDA=4.098
NC_035088.1	22659490	.	A	T	.	.	MAF_INRAE=17.722;MAF_USDA=10.656
NC_035088.1	22659491	.	G	C	.	.	MAF_INRAE=3.333
NC_035088.1	22659659	.	G	A	.	.	MAF_INRAE=2.5
NC_035088.1	22659660	.	C	A	.	.	MAF_INRAE=2.5
NC_035088.1	22659661	.	C	A	.	.	MAF_INRAE=2.5
NC_035088.1	22659670	.	A	C	.	.	MAF_USDA=2.459
NC_035088.1	22659788	.	G	A	.	.	MAF_INRAE=49.167
NC_035088.1	22660013	.	G	A	.	.	MAF_INRAE=8.861;MAF_USDA=5.882
NC_035088.1	22660016	.	A	G	.	.	MAF_INRAE=5.263;MAF_USDA=12.941
NC_035088.1	22660031	.	A	C	.	.	MAF_USDA=6.25
NC_035088.1	22660153	.	C	G	.	.	MAF_USDA=3.279
NC_035088.1	22660157	.	A	T	.	.	MAF_USDA=3.279
NC_035088.1	22660170	.	G	A	.	.	MAF_USDA=18.75
NC_035088.1	22660175	.	C	T	.	.	MAF_INRAE=10.127;MAF_USDA=11.176
NC_035088.1	22660217	.	C	A	.	.	MAF_INRAE=15.789;MAF_USDA=40.588
NC_035088.1	22660276	.	C	G	.	.	MAF_USDA=16.667
NC_035088.1	22660343	.	A	C	.	.	MAF_USDA=9.016
NC_035088.1	22660389	.	C	A	.	.	MAF_INRAE=9.494;MAF_USDA=5.882
NC_035088.1	22660440	.	G	T	.	.	MAF_INRAE=2.5;MAF_USDA=5.738
NC_035088.1	22660466	.	T	C	.	.	MAF_INRAE=4.167;MAF_USDA=4.098
NC_035088.1	22660469	.	G	A	.	.	MAF_USDA=4.118
NC_035088.1	22660540	.	C	T	.	.	MAF_USDA=1.639
NC_035088.1	22660541	.	T	C	.	.	MAF_INRAE=20.886;MAF_USDA=13.529
NC_035088.1	22660560	.	T	C	.	.	MAF_INRAE=48.101;MAF_USDA=41.765
NC_035088.1	22660616	.	G	T	.	.	MAF_INRAE=37.975;MAF_USDA=24.118
NC_035088.1	22660762	.	A	T	.	.	MAF_INRAE=3.333;MAF_USDA=4.167
NC_035088.1	22660773	.	C	T	.	.	MAF_INRAE=20.253;MAF_USDA=12.941
NC_035088.1	22660774	.	C	T	.	.	MAF_INRAE=2.5;MAF_USDA=5.738
NC_035088.1	22660867	.	T	C	.	.	MAF_INRAE=20.886;MAF_USDA=12.353
NC_035088.1	22660963	.	C	T	.	.	MAF_USDA=1.639
NC_035088.1	22661126	.	G	T	.	.	MAF_INRAE=16.456;MAF_USDA=4.098
NC_035088.1	22661132	.	C	T	.	.	MAF_INRAE=16.456;MAF_USDA=3.333
NC_035088.1	22661164	.	C	T	.	.	MAF_USDA=1.639
NC_035088.1	22661231	.	A	G	.	.	MAF_USDA=1.639
NC_035088.1	22661309	.	C	T	.	.	MAF_USDA=1.639
NC_035088.1	22661311	.	T	A	.	.	MAF_INRAE=10.759;MAF_USDA=31.967
NC_035088.1	22661326	.	C	T	.	.	MAF_INRAE=5.263
NC_035088.1	22661513	.	A	T	.	.	MAF_INRAE=3.333
NC_035088.1	22661525	.	A	C	.	.	MAF_INRAE=20.253;MAF_USDA=14.118
NC_035088.1	22661528	.	C	T	.	.	MAF_USDA=1.639
NC_035088.1	22661578	.	C	T	.	.	MAF_INRAE=12.5
NC_035088.1	22661615	.	C	A	.	.	MAF_USDA=4.098
NC_035088.1	22661728	.	G	T	.	.	MAF_USDA=16.667
NC_035088.1	22661852	.	G	T	.	.	MAF_USDA=16.667
NC_035088.1	22661856	.	C	A	.	.	MAF_INRAE=2.5;MAF_USDA=5.738
NC_035088.1	22661913	.	G	A	.	.	MAF_INRAE=2.5
NC_035088.1	22661948	.	T	C	.	.	MAF_INRAE=12.5;MAF_USDA=2.459
NC_035088.1	22661951	.	G	T	.	.	MAF_INRAE=10.759;MAF_USDA=34.118
NC_035088.1	22661976	.	G	A	.	.	MAF_USDA=3.279
NC_035088.1	22662019	.	A	C	.	.	MAF_USDA=3.279
NC_035088.1	22662199	.	C	A	.	.	MAF_USDA=3.279
NC_035088.1	22662457	.	C	A	.	.	MAF_USDA=29.762
NC_035088.1	22662688	.	C	T	.	.	MAF_INRAE=10.526;MAF_USDA=1.176
NC_035088.1	22662703	.	G	C	.	.	MAF_INRAE=13.924;MAF_USDA=4.918
NC_035088.1	22662704	.	G	A	.	.	MAF_INRAE=15.0;MAF_USDA=4.706
NC_035088.1	22662713	.	A	C	.	.	MAF_USDA=2.459
NC_035088.1	22662737	.	T	G	.	.	MAF_USDA=10.0
NC_035088.1	22662843	.	A	T	.	.	MAF_USDA=6.471
NC_035088.1	22662852	.	T	G	.	.	MAF_USDA=3.279
NC_035088.1	22662952	.	A	G	.	.	MAF_INRAE=32.278;MAF_USDA=12.353
NC_035088.1	22663040	.	G	A	.	.	MAF_INRAE=29.114;MAF_USDA=14.118
NC_035088.1	22663160	.	G	C	.	.	MAF_INRAE=12.658;MAF_USDA=4.706
NC_035088.1	22663364	.	A	C	.	.	MAF_INRAE=15.19;MAF_USDA=17.647
NC_035088.1	22663384	.	G	T	.	.	MAF_USDA=2.083
NC_035088.1	22663434	.	A	C	.	.	MAF_INRAE=3.333;MAF_USDA=4.118
NC_035088.1	22663443	.	G	A	.	.	MAF_INRAE=25.949;MAF_USDA=11.765
NC_035088.1	22663510	.	T	A	.	.	MAF_USDA=2.083
NC_035088.1	22663537	.	A	T	.	.	MAF_USDA=4.098
NC_035088.1	22663577	.	C	T	.	.	MAF_INRAE=20.886;MAF_USDA=5.294
NC_035088.1	22663588	.	A	G	.	.	MAF_USDA=1.639
NC_035088.1	22663618	.	G	T	.	.	MAF_USDA=2.459
NC_035088.1	22663631	.	G	T	.	.	MAF_INRAE=13.924;MAF_USDA=12.941
NC_035088.1	22663689	.	T	C	.	.	MAF_USDA=3.279
NC_035088.1	22663701	.	T	G	.	.	MAF_INRAE=5.063;MAF_USDA=5.882
NC_035088.1	22663768	.	A	T	.	.	MAF_INRAE=20.886;MAF_USDA=5.294
NC_035088.1	22664214	.	T	C	.	.	MAF_INRAE=20.886;MAF_USDA=5.294
NC_035088.1	22664268	.	A	C	.	.	MAF_INRAE=5.833;MAF_USDA=10.588
NC_035088.1	22664340	.	C	T	.	.	MAF_INRAE=20.886;MAF_USDA=5.294
NC_035088.1	22664448	.	C	T	.	.	MAF_USDA=13.934
NC_035088.1	22664484	.	G	T	.	.	MAF_INRAE=20.886;MAF_USDA=5.882
NC_035088.1	22664567	.	C	G	.	.	MAF_INRAE=22.785;MAF_USDA=5.882
NC_035088.1	22664570	.	T	G	.	.	MAF_USDA=2.459
NC_035088.1	22664603	.	A	C	.	.	MAF_INRAE=23.418;MAF_USDA=34.118
NC_035088.1	22664663	.	T	A	.	.	MAF_INRAE=3.333;MAF_USDA=4.167
NC_035088.1	22664679	.	T	C	.	.	MAF_INRAE=3.333;MAF_USDA=4.167
NC_035088.1	22664726	.	T	C	.	.	MAF_INRAE=7.595;MAF_USDA=8.235
NC_035088.1	22664758	.	C	A	.	.	MAF_USDA=35.246
NC_035088.1	22664760	.	A	C	.	.	MAF_INRAE=24.167;MAF_USDA=5.882
NC_035088.1	22664776	.	G	A	.	.	MAF_INRAE=22.152;MAF_USDA=5.882
NC_035088.1	22664845	.	G	T	.	.	MAF_INRAE=14.557;MAF_USDA=5.738
NC_035088.1	22664985	.	A	C	.	.	MAF_USDA=4.918
NC_035088.1	22665077	.	G	T	.	.	MAF_USDA=2.941
NC_035088.1	22665243	.	C	T	.	.	MAF_INRAE=7.595;MAF_USDA=8.235
NC_035088.1	22665290	.	A	C	.	.	MAF_USDA=5.738
NC_035088.1	22665305	.	G	A	.	.	MAF_USDA=8.235
NC_035088.1	22665483	.	A	G	.	.	MAF_USDA=2.459
NC_035088.1	22665484	.	T	G	.	.	MAF_INRAE=10.526;MAF_USDA=1.639
NC_035088.1	22665587	.	A	G	.	.	MAF_USDA=4.918
NC_035088.1	22665643	.	C	T	.	.	MAF_USDA=16.667
NC_035088.1	22665730	.	C	A	.	.	MAF_USDA=13.115
NC_035088.1	22665736	.	T	A	.	.	MAF_INRAE=3.333;MAF_USDA=5.294
NC_035088.1	22665835	.	T	G	.	.	MAF_USDA=4.098
NC_035088.1	22665877	.	C	A	.	.	MAF_INRAE=3.333;MAF_USDA=10.417
NC_035088.1	22666112	.	C	A	.	.	MAF_INRAE=16.456;MAF_USDA=10.0
NC_035088.1	22666207	.	C	A	.	.	MAF_USDA=2.459
NC_035088.1	22666214	.	A	G	.	.	MAF_USDA=2.459
NC_035088.1	22666301	.	C	T	.	.	MAF_INRAE=15.19;MAF_USDA=18.235
NC_035088.1	22666462	.	G	A	.	.	MAF_USDA=4.098
NC_035088.1	22666468	.	A	T	.	.	MAF_INRAE=13.924;MAF_USDA=11.765
NC_035088.1	22666541	.	A	G	.	.	MAF_USDA=1.639
NC_035088.1	22666545	.	C	A	.	.	MAF_INRAE=10.526;MAF_USDA=1.639
NC_035088.1	22666556	.	C	A	.	.	MAF_INRAE=5.063
NC_035088.1	22666585	.	C	T	.	.	MAF_INRAE=14.557;MAF_USDA=18.824
NC_035088.1	22666622	.	C	G	.	.	MAF_USDA=4.167
NC_035088.1	22666765	.	T	C	.	.	MAF_INRAE=29.747;MAF_USDA=12.941
NC_035088.1	22667180	.	G	T	.	.	MAF_INRAE=3.333;MAF_USDA=4.167
NC_035088.1	22667222	.	G	A	.	.	MAF_USDA=35.882
NC_035088.1	22667227	.	G	C	.	.	MAF_USDA=35.882
NC_035088.1	22667357	.	G	A	.	.	MAF_INRAE=3.333;MAF_USDA=4.118
NC_035088.1	22667361	.	T	C	.	.	MAF_USDA=4.098
NC_035088.1	22667377	.	G	T	.	.	MAF_INRAE=3.333;MAF_USDA=4.118
NC_035088.1	22667453	.	A	C	.	.	MAF_USDA=36.471
NC_035088.1	22667454	.	T	C	.	.	MAF_USDA=36.471
NC_035088.1	22667455	.	G	T	.	.	MAF_USDA=36.471
NC_035088.1	22667540	.	G	A	.	.	MAF_USDA=2.459
NC_035088.1	22667668	.	C	A	.	.	MAF_INRAE=6.667;MAF_USDA=4.118
NC_035088.1	22667747	.	T	C	.	.	MAF_INRAE=13.924;MAF_USDA=12.5
NC_035088.1	22667807	.	C	T	.	.	MAF_INRAE=20.886
NC_035088.1	22667827	.	T	G	.	.	MAF_INRAE=7.5
NC_035088.1	22667944	.	C	T	.	.	MAF_INRAE=13.924;MAF_USDA=11.765
NC_035088.1	22667959	.	A	T	.	.	MAF_INRAE=7.595;MAF_USDA=7.647
NC_035088.1	22668268	.	A	T	.	.	MAF_INRAE=4.167
NC_035088.1	22668279	.	T	G	.	.	MAF_INRAE=17.722;MAF_USDA=23.529
NC_035088.1	22668282	.	A	G	.	.	MAF_USDA=4.098
NC_035088.1	22668284	.	T	C	.	.	MAF_INRAE=5.263
NC_035088.1	22668315	.	A	C	.	.	MAF_USDA=14.754
NC_035088.1	22668414	.	G	T	.	.	MAF_INRAE=9.494;MAF_USDA=10.0
NC_035088.1	22668432	.	T	C	.	.	MAF_INRAE=17.722;MAF_USDA=40.588
NC_035088.1	22668496	.	G	A	.	.	MAF_USDA=10.417
NC_035088.1	22668504	.	T	C	.	.	MAF_USDA=36.471
NC_035088.1	22668526	.	A	G	.	.	MAF_INRAE=3.333;MAF_USDA=4.167
NC_035088.1	22668629	.	A	T	.	.	MAF_USDA=8.197
NC_035088.1	22668633	.	A	C	.	.	MAF_INRAE=6.667;MAF_USDA=4.118
NC_035088.1	22668700	.	T	C	.	.	MAF_USDA=33.529
NC_035088.1	22668863	.	T	A	.	.	MAF_INRAE=17.722;MAF_USDA=22.941
NC_035088.1	22668864	.	A	C	.	.	MAF_USDA=4.918
NC_035088.1	22668932	.	G	T	.	.	MAF_INRAE=5.063;MAF_USDA=3.279
NC_035088.1	22669058	.	G	T	.	.	MAF_USDA=2.083
NC_035088.1	22669089	.	G	T	.	.	MAF_INRAE=5.063;MAF_USDA=5.882
NC_035088.1	22669110	.	T	C	.	.	MAF_INRAE=34.177;MAF_USDA=18.235
NC_035088.1	22669175	.	C	T	.	.	MAF_USDA=4.098
NC_035088.1	22669420	.	G	A	.	.	MAF_USDA=1.639
NC_035088.1	22669536	.	T	G	.	.	MAF_USDA=6.557
NC_035088.1	22669558	.	G	A	.	.	MAF_INRAE=7.595;MAF_USDA=9.412
NC_035088.1	22669562	.	G	C	.	.	MAF_INRAE=34.177;MAF_USDA=38.235
NC_035088.1	22669587	.	C	A	.	.	MAF_INRAE=5.0;MAF_USDA=7.647
NC_035088.1	22669669	.	C	T	.	.	MAF_USDA=12.295
NC_035088.1	22669768	.	C	A	.	.	MAF_USDA=1.639
NC_035088.1	22669776	.	C	T	.	.	MAF_USDA=24.118
NC_035088.1	22669846	.	T	A	.	.	MAF_USDA=2.459
NC_035088.1	22669866	.	T	G	.	.	MAF_USDA=11.475
NC_035088.1	22669947	.	C	T	.	.	MAF_USDA=4.918
NC_035088.1	22669952	.	A	G	.	.	MAF_USDA=4.098
NC_035088.1	22670112	.	T	A	.	.	MAF_INRAE=13.333;MAF_USDA=13.529
NC_035088.1	22670145	.	C	T	.	.	MAF_INRAE=25.949;MAF_USDA=21.765
NC_035088.1	22670154	.	G	A	.	.	MAF_INRAE=6.667;MAF_USDA=12.295
NC_035088.1	22670219	.	A	C	.	.	MAF_USDA=3.279
NC_035088.1	22670285	.	A	G	.	.	MAF_INRAE=10.526;MAF_USDA=1.639
NC_035088.1	22670293	.	A	C	.	.	MAF_INRAE=39.241;MAF_USDA=32.941
NC_035088.1	22670392	.	G	A	.	.	MAF_USDA=5.294
NC_035088.1	22670433	.	G	A	.	.	MAF_USDA=3.279
NC_035088.1	22670441	.	T	G	.	.	MAF_USDA=8.235
NC_035088.1	22670587	.	A	T	.	.	MAF_USDA=2.459
NC_035088.1	22670663	.	A	T	.	.	MAF_USDA=5.952
NC_035088.1	22670721	.	A	T	.	.	MAF_USDA=2.459
NC_035088.1	22670753	.	A	T	.	.	MAF_USDA=2.459
NC_035088.1	22670792	.	A	G	.	.	MAF_USDA=23.77
NC_035088.1	22670803	.	C	G	.	.	MAF_USDA=1.639
NC_035088.1	22670820	.	T	A	.	.	MAF_INRAE=5.263;MAF_USDA=4.098
NC_035088.1	22670857	.	C	T	.	.	MAF_USDA=20.492
NC_035088.1	22671211	.	C	T	.	.	MAF_USDA=18.033
NC_035088.1	22671298	.	C	T	.	.	MAF_INRAE=7.595;MAF_USDA=8.235
NC_035088.1	22671320	.	A	G	.	.	MAF_USDA=2.459
NC_035088.1	22671328	.	G	A	.	.	MAF_USDA=2.459
NC_035088.1	22671329	.	G	A	.	.	MAF_USDA=2.459
NC_035088.1	22671352	.	G	A	.	.	MAF_USDA=2.459
NC_035088.1	22671353	.	A	C	.	.	MAF_USDA=1.639
NC_035088.1	22671354	.	G	A	.	.	MAF_USDA=2.459
NC_035088.1	22671359	.	T	G	.	.	MAF_USDA=1.639
NC_035088.1	22671430	.	T	C	.	.	MAF_INRAE=42.405;MAF_USDA=37.059
NC_035088.1	22671487	.	C	T	.	.	MAF_USDA=2.083
NC_035088.1	22671562	.	G	T	.	.	MAF_INRAE=9.494;MAF_USDA=10.0
NC_035088.1	22671603	.	G	T	.	.	MAF_USDA=2.459
NC_035088.1	22671608	.	A	C	.	.	MAF_INRAE=1.667;MAF_USDA=5.294
NC_035088.1	22671672	.	C	A	.	.	MAF_USDA=2.083
NC_035088.1	22671676	.	G	T	.	.	MAF_USDA=4.098
NC_035088.1	22671717	.	T	C	.	.	MAF_INRAE=17.722;MAF_USDA=40.0
NC_035088.1	22671720	.	G	C	.	.	MAF_INRAE=1.667;MAF_USDA=2.353
NC_035088.1	22671735	.	T	C	.	.	MAF_USDA=5.738
NC_035088.1	22671736	.	C	A	.	.	MAF_INRAE=15.0;MAF_USDA=15.882
NC_035088.1	22671819	.	G	A	.	.	MAF_INRAE=17.722;MAF_USDA=39.412
NC_035088.1	22671829	.	G	T	.	.	MAF_INRAE=17.722;MAF_USDA=41.176
NC_035088.1	22671835	.	A	T	.	.	MAF_USDA=2.083
NC_035088.1	22671848	.	A	T	.	.	MAF_INRAE=17.722;MAF_USDA=41.176
NC_035088.1	22672096	.	C	A	.	.	MAF_INRAE=3.333;MAF_USDA=4.167
NC_035088.1	22672101	.	T	A	.	.	MAF_INRAE=3.333;MAF_USDA=4.167
NC_035088.1	22672151	.	T	A	.	.	MAF_INRAE=17.722;MAF_USDA=19.412
NC_035088.1	22672152	.	G	T	.	.	MAF_INRAE=17.089;MAF_USDA=20.833
NC_035088.1	22672227	.	T	G	.	.	MAF_INRAE=9.494;MAF_USDA=6.471
NC_035088.1	22672246	.	G	A	.	.	MAF_INRAE=41.772;MAF_USDA=38.824
NC_035088.1	22672336	.	C	G	.	.	MAF_USDA=3.529
NC_035088.1	22672418	.	G	A	.	.	MAF_INRAE=7.895;MAF_USDA=9.524
NC_035088.1	22673062	.	T	G	.	.	MAF_USDA=4.118
NC_035088.1	22673064	.	A	G	.	.	MAF_USDA=4.118
NC_035088.1	22673182	.	G	A	.	.	MAF_INRAE=1.667;MAF_USDA=5.294
NC_035088.1	22673218	.	T	A	.	.	MAF_INRAE=39.241;MAF_USDA=16.471
NC_035088.1	22673275	.	A	T	.	.	MAF_INRAE=3.333;MAF_USDA=20.588
NC_035088.1	22673356	.	A	G	.	.	MAF_INRAE=39.241;MAF_USDA=22.941
NC_035088.1	22673416	.	G	A	.	.	MAF_USDA=2.459
NC_035088.1	22673439	.	T	C	.	.	MAF_INRAE=39.873;MAF_USDA=39.412
NC_035088.1	22673458	.	T	C	.	.	MAF_USDA=12.295
NC_035088.1	22673584	.	A	G	.	.	MAF_USDA=4.098
NC_035088.1	22673586	.	A	G	.	.	MAF_USDA=4.098
NC_035088.1	22673588	.	A	T	.	.	MAF_USDA=4.098
NC_035088.1	22673590	.	C	G	.	.	MAF_USDA=4.098
NC_035088.1	22673592	.	A	C	.	.	MAF_USDA=4.098
NC_035088.1	22673683	.	G	C	.	.	MAF_INRAE=9.494;MAF_USDA=10.0
NC_035088.1	22673738	.	T	C	.	.	MAF_INRAE=4.167
NC_035088.1	22673754	.	C	T	.	.	MAF_INRAE=9.494;MAF_USDA=7.647
NC_035088.1	22673848	.	A	G	.	.	MAF_INRAE=20.253;MAF_USDA=38.824
NC_035088.1	22673871	.	G	T	.	.	MAF_USDA=1.639
NC_035088.1	22673882	.	G	T	.	.	MAF_INRAE=6.667;MAF_USDA=5.294
NC_035088.1	22673991	.	C	G	.	.	MAF_INRAE=19.62;MAF_USDA=38.235
NC_035088.1	22674095	.	C	T	.	.	MAF_INRAE=30.38;MAF_USDA=16.471
NC_035088.1	22674139	.	T	G	.	.	MAF_INRAE=49.367;MAF_USDA=38.235
NC_035088.1	22674179	.	T	G	.	.	MAF_INRAE=38.608;MAF_USDA=29.412
NC_035088.1	22674189	.	T	C	.	.	MAF_INRAE=4.167
NC_035088.1	22674298	.	G	A	.	.	MAF_INRAE=5.063;MAF_USDA=3.279
NC_035088.1	22674329	.	G	A	.	.	MAF_INRAE=20.886;MAF_USDA=2.941
NC_035088.1	22674344	.	C	T	.	.	MAF_INRAE=4.167;MAF_USDA=4.167
NC_035088.1	22674701	.	T	A	.	.	MAF_INRAE=5.063;MAF_USDA=3.279
NC_035088.1	22674751	.	G	A	.	.	MAF_INRAE=14.167
NC_035088.1	22674861	.	T	G	.	.	MAF_USDA=1.639
NC_035088.1	22674961	.	C	T	.	.	MAF_INRAE=9.494;MAF_USDA=10.0
NC_035088.1	22674983	.	A	C	.	.	MAF_INRAE=2.5
NC_035088.1	22674984	.	A	T	.	.	MAF_INRAE=3.333;MAF_USDA=20.833
NC_035088.1	22674985	.	G	T	.	.	MAF_INRAE=3.333;MAF_USDA=21.765
NC_035088.1	22675016	.	G	T	.	.	MAF_INRAE=29.114;MAF_USDA=18.824
NC_035088.1	22675035	.	G	T	.	.	MAF_INRAE=1.667;MAF_USDA=2.459
NC_035088.1	22675135	.	A	G	.	.	MAF_INRAE=3.333;MAF_USDA=4.167
NC_035088.1	22675201	.	G	C	.	.	MAF_INRAE=20.253;MAF_USDA=10.0
NC_035088.1	22675205	.	C	T	.	.	MAF_USDA=1.639
NC_035088.1	22675222	.	C	T	.	.	MAF_USDA=1.639
NC_035088.1	22675248	.	G	A	.	.	MAF_INRAE=3.333;MAF_USDA=22.941
NC_035088.1	22675264	.	A	G	.	.	MAF_INRAE=4.167;MAF_USDA=4.167
NC_035088.1	22675271	.	C	T	.	.	MAF_INRAE=29.114;MAF_USDA=19.412
NC_035088.1	22675319	.	C	A	.	.	MAF_INRAE=29.114;MAF_USDA=19.412
NC_035088.1	22675356	.	C	T	.	.	MAF_INRAE=2.5
NC_035088.1	22675363	.	T	G	.	.	MAF_USDA=12.295
NC_035088.1	22675412	.	A	C	.	.	MAF_INRAE=17.722;MAF_USDA=15.882
NC_035088.1	22675423	.	C	G	.	.	MAF_USDA=1.639
NC_035088.1	22675453	.	T	G	.	.	MAF_INRAE=9.494;MAF_USDA=10.417
NC_035088.1	22675484	.	T	A	.	.	MAF_USDA=1.639
NC_035088.1	22675496	.	G	T	.	.	MAF_INRAE=17.722;MAF_USDA=15.882
NC_035088.1	22675532	.	A	G	.	.	MAF_INRAE=9.494;MAF_USDA=9.412
NC_035088.1	22675572	.	G	A	.	.	MAF_USDA=10.588
NC_035088.1	22675599	.	C	T	.	.	MAF_USDA=2.459
NC_035088.1	22675651	.	C	T	.	.	MAF_INRAE=19.62;MAF_USDA=10.0
NC_035088.1	22675689	.	G	T	.	.	MAF_USDA=1.639
NC_035088.1	22675713	.	A	C	.	.	MAF_USDA=4.098
NC_035088.1	22675715	.	A	G	.	.	MAF_INRAE=3.333;MAF_USDA=22.353
NC_035088.1	22675731	.	C	A	.	.	MAF_INRAE=7.5;MAF_USDA=34.118
NC_035088.1	22675758	.	A	C	.	.	MAF_INRAE=2.5
NC_035088.1	22675909	.	C	T	.	.	MAF_USDA=2.941
NC_035088.1	22675974	.	T	C	.	.	MAF_INRAE=46.835;MAF_USDA=35.882
NC_035088.1	22676023	.	C	G	.	.	MAF_INRAE=29.114;MAF_USDA=18.824
NC_035088.1	22676030	.	G	A	.	.	MAF_INRAE=17.722;MAF_USDA=16.471
NC_035088.1	22676052	.	T	C	.	.	MAF_INRAE=9.494;MAF_USDA=7.059
NC_035088.1	22676131	.	G	T	.	.	MAF_INRAE=3.333;MAF_USDA=5.882
NC_035088.1	22676147	.	T	G	.	.	MAF_INRAE=8.333;MAF_USDA=5.294
NC_035088.1	22676216	.	G	A	.	.	MAF_INRAE=9.167;MAF_USDA=4.118
NC_035088.1	22676298	.	C	T	.	.	MAF_INRAE=29.114;MAF_USDA=18.824
NC_035088.1	22676299	.	C	T	.	.	MAF_USDA=16.667
NC_035088.1	22676391	.	C	T	.	.	MAF_INRAE=4.167;MAF_USDA=4.167
NC_035088.1	22676493	.	A	T	.	.	MAF_USDA=6.557
NC_035088.1	22676570	.	C	T	.	.	MAF_INRAE=5.833;MAF_USDA=4.706
NC_035088.1	22676575	.	T	C	.	.	MAF_INRAE=3.333
NC_035088.1	22676596	.	C	A	.	.	MAF_INRAE=17.722;MAF_USDA=15.294
NC_035088.1	22676601	.	A	G	.	.	MAF_INRAE=43.671;MAF_USDA=44.706
NC_035088.1	22676607	.	A	G	.	.	MAF_INRAE=46.203;MAF_USDA=34.706
NC_035088.1	22676613	.	C	A	.	.	MAF_INRAE=28.481;MAF_USDA=18.824
NC_035088.1	22676616	.	G	T	.	.	MAF_INRAE=47.5;MAF_USDA=34.706
NC_035088.1	22676644	.	A	G	.	.	MAF_INRAE=17.722;MAF_USDA=15.294
NC_035088.1	22676661	.	C	A	.	.	MAF_INRAE=7.5;MAF_USDA=33.529
NC_035088.1	22676734	.	A	G	.	.	MAF_INRAE=37.975;MAF_USDA=19.412
NC_035088.1	22676744	.	G	T	.	.	MAF_INRAE=29.114;MAF_USDA=19.412
NC_035088.1	22676790	.	A	T	.	.	MAF_INRAE=16.456;MAF_USDA=4.098
NC_035088.1	22676794	.	C	A	.	.	MAF_INRAE=17.722;MAF_USDA=15.882
NC_035088.1	22676830	.	A	G	.	.	MAF_INRAE=46.203;MAF_USDA=33.529
NC_035088.1	22676835	.	T	A	.	.	MAF_USDA=2.459
NC_035088.1	22676838	.	G	A	.	.	MAF_INRAE=3.333;MAF_USDA=5.882
NC_035088.1	22676884	.	G	T	.	.	MAF_USDA=1.639
NC_035088.1	22676977	.	C	A	.	.	MAF_INRAE=20.886;MAF_USDA=10.0
NC_035088.1	22677041	.	G	T	.	.	MAF_INRAE=17.722;MAF_USDA=15.882
NC_035088.1	22677090	.	G	T	.	.	MAF_INRAE=28.481;MAF_USDA=18.824
NC_035088.1	22677113	.	C	G	.	.	MAF_INRAE=3.333;MAF_USDA=4.167
NC_035088.1	22677157	.	G	A	.	.	MAF_INRAE=2.5;MAF_USDA=5.294
NC_035088.1	22677181	.	T	A	.	.	MAF_USDA=2.459
NC_035088.1	22677184	.	C	G	.	.	MAF_INRAE=5.063;MAF_USDA=3.279
NC_035088.1	22677195	.	C	T	.	.	MAF_USDA=4.167
NC_035088.1	22677284	.	T	A	.	.	MAF_INRAE=2.5
NC_035088.1	22677302	.	A	C	.	.	MAF_USDA=1.639
NC_035088.1	22677407	.	C	T	.	.	MAF_USDA=1.639
NC_035088.1	22677433	.	C	G	.	.	MAF_USDA=10.0
NC_035088.1	22677488	.	G	A	.	.	MAF_INRAE=2.5
NC_035088.1	22677578	.	C	G	.	.	MAF_INRAE=27.848;MAF_USDA=20.0
NC_035088.1	22677692	.	T	A	.	.	MAF_INRAE=37.975;MAF_USDA=19.412
NC_035088.1	22677722	.	A	T	.	.	MAF_USDA=1.639
NC_035088.1	22677914	.	G	A	.	.	MAF_INRAE=9.494;MAF_USDA=10.119
NC_035088.1	22677996	.	T	C	.	.	MAF_INRAE=9.494;MAF_USDA=10.0
NC_035088.1	22678003	.	C	T	.	.	MAF_INRAE=16.456;MAF_USDA=4.918
NC_035088.1	22678004	.	C	G	.	.	MAF_INRAE=15.0;MAF_USDA=4.918
NC_035088.1	22678015	.	A	C	.	.	MAF_INRAE=10.526;MAF_USDA=1.639
NC_035088.1	22678035	.	A	T	.	.	MAF_INRAE=9.494;MAF_USDA=10.0
NC_035088.1	22678108	.	C	A	.	.	MAF_INRAE=9.494;MAF_USDA=10.0
NC_035088.1	22678185	.	G	A	.	.	MAF_USDA=1.639
NC_035088.1	22678196	.	G	A	.	.	MAF_USDA=1.639
NC_035088.1	22678236	.	T	A	.	.	MAF_INRAE=3.333;MAF_USDA=5.882
NC_035088.1	22678292	.	A	G	.	.	MAF_INRAE=2.5
NC_035088.1	22678332	.	T	C	.	.	MAF_INRAE=5.263;MAF_USDA=4.098
NC_035088.1	22678335	.	T	C	.	.	MAF_INRAE=16.456;MAF_USDA=4.098
NC_035088.1	22678410	.	T	A	.	.	MAF_INRAE=6.667;MAF_USDA=4.118
NC_035088.1	22678513	.	G	A	.	.	MAF_USDA=1.639
NC_035088.1	22678515	.	C	A	.	.	MAF_USDA=1.639
NC_035088.1	22678548	.	G	A	.	.	MAF_USDA=1.639
NC_035088.1	22678575	.	G	A	.	.	MAF_INRAE=9.494;MAF_USDA=10.588
NC_035088.1	22678596	.	T	A	.	.	MAF_INRAE=20.886;MAF_USDA=6.25
NC_035088.1	22678597	.	A	T	.	.	MAF_INRAE=48.333;MAF_USDA=47.917
NC_035088.1	22678629	.	C	T	.	.	MAF_INRAE=10.127;MAF_USDA=8.235
NC_035088.1	22678635	.	T	G	.	.	MAF_USDA=3.279
NC_035088.1	22678660	.	T	G	.	.	MAF_INRAE=9.494;MAF_USDA=7.059
NC_035088.1	22678760	.	T	C	.	.	MAF_INRAE=6.667;MAF_USDA=4.118
NC_035088.1	22678845	.	G	A	.	.	MAF_INRAE=2.5
NC_035088.1	22678901	.	A	G	.	.	MAF_USDA=4.098
NC_035088.1	22678960	.	G	A	.	.	MAF_INRAE=5.063;MAF_USDA=6.471
NC_035088.1	22679009	.	A	T	.	.	MAF_INRAE=9.494;MAF_USDA=4.118
NC_035088.1	22679011	.	A	T	.	.	MAF_USDA=13.934
NC_035088.1	22679025	.	T	A	.	.	MAF_USDA=8.824
NC_035088.1	22679162	.	C	T	.	.	MAF_USDA=13.115
NC_035088.1	22679275	.	C	A	.	.	MAF_INRAE=14.557;MAF_USDA=8.235
NC_035088.1	22679324	.	C	A	.	.	MAF_INRAE=6.667;MAF_USDA=4.118
NC_035088.1	22679456	.	T	C	.	.	MAF_INRAE=13.291;MAF_USDA=8.824
NC_035088.1	22679908	.	C	T	.	.	MAF_INRAE=4.167
NC_035088.1	22679928	.	G	A	.	.	MAF_INRAE=19.62;MAF_USDA=19.412
NC_035088.1	22680133	.	G	C	.	.	MAF_INRAE=4.167
NC_035088.1	22680302	.	T	G	.	.	MAF_USDA=18.452
NC_035088.1	22680532	.	G	A	.	.	MAF_INRAE=3.333;MAF_USDA=4.167
NC_035088.1	22680639	.	C	T	.	.	MAF_INRAE=48.734;MAF_USDA=25.294
NC_035088.1	22680724	.	T	C	.	.	MAF_USDA=1.639
NC_035088.1	22680923	.	G	T	.	.	MAF_INRAE=4.167
NC_035088.1	22680992	.	G	T	.	.	MAF_USDA=4.118
NC_035088.1	22681076	.	C	T	.	.	MAF_USDA=16.667
NC_035088.1	22681183	.	G	A	.	.	MAF_USDA=16.471
NC_035088.1	22681230	.	A	G	.	.	MAF_USDA=6.25
NC_035088.1	22681240	.	C	T	.	.	MAF_USDA=1.639
NC_035088.1	22681255	.	C	A	.	.	MAF_USDA=16.471
NC_035088.1	22681323	.	C	T	.	.	MAF_USDA=21.765
NC_035088.1	22681330	.	A	G	.	.	MAF_USDA=21.765
NC_035088.1	22681349	.	T	C	.	.	MAF_USDA=2.083
NC_035088.1	22681377	.	G	T	.	.	MAF_USDA=2.083
NC_035088.1	22681400	.	T	A	.	.	MAF_USDA=11.31
NC_035088.1	22681453	.	G	C	.	.	MAF_USDA=2.083
NC_035088.1	22681454	.	T	A	.	.	MAF_USDA=22.353
NC_035088.1	22681462	.	G	A	.	.	MAF_USDA=14.583
NC_035088.1	22681467	.	G	A	.	.	MAF_USDA=21.176
NC_035088.1	22681468	.	C	A	.	.	MAF_USDA=21.176
NC_035088.1	22681491	.	G	A	.	.	MAF_USDA=21.176
NC_035088.1	22681564	.	T	G	.	.	MAF_USDA=4.918
NC_035088.1	22681596	.	A	T	.	.	MAF_USDA=1.639
NC_035088.1	22681632	.	T	C	.	.	MAF_USDA=2.083
NC_035088.1	22681635	.	A	C	.	.	MAF_USDA=2.083
NC_035088.1	22681651	.	C	A	.	.	MAF_USDA=18.235
NC_035088.1	22681807	.	C	A	.	.	MAF_INRAE=2.5
NC_035088.1	22681819	.	C	A	.	.	MAF_INRAE=4.167;MAF_USDA=4.167
NC_035088.1	22682012	.	A	C	.	.	MAF_USDA=1.639
NC_035088.1	22682097	.	C	T	.	.	MAF_INRAE=16.456;MAF_USDA=4.098
NC_035088.1	22682131	.	G	A	.	.	MAF_INRAE=3.333;MAF_USDA=5.882
NC_035088.1	22682151	.	C	T	.	.	MAF_USDA=2.083
NC_035088.1	22682265	.	G	A	.	.	MAF_USDA=18.824
NC_035088.1	22682281	.	C	A	.	.	MAF_USDA=18.235
NC_035088.1	22682383	.	A	T	.	.	MAF_USDA=18.824
NC_035088.1	22682682	.	C	A	.	.	MAF_INRAE=5.063;MAF_USDA=1.639
NC_035088.1	22682848	.	G	A	.	.	MAF_INRAE=6.667;MAF_USDA=4.167
NC_035088.1	22682893	.	T	G	.	.	MAF_USDA=2.459
NC_035088.1	22682961	.	C	T	.	.	MAF_USDA=2.459
NC_035088.1	22683006	.	A	G	.	.	MAF_INRAE=9.494;MAF_USDA=7.059
NC_035088.1	22683108	.	G	T	.	.	MAF_INRAE=48.734;MAF_USDA=30.0
NC_035088.1	22683203	.	C	G	.	.	MAF_USDA=10.417
NC_035088.1	22683284	.	G	A	.	.	MAF_INRAE=25.949;MAF_USDA=7.059
NC_035088.1	22683320	.	C	T	.	.	MAF_USDA=1.639
NC_035088.1	22683606	.	C	A	.	.	MAF_INRAE=25.949;MAF_USDA=7.059
NC_035088.1	22683666	.	G	A	.	.	MAF_INRAE=10.127;MAF_USDA=24.405
NC_035088.1	22683667	.	G	T	.	.	MAF_INRAE=6.667;MAF_USDA=24.405
NC_035088.1	22683721	.	C	A	.	.	MAF_USDA=4.098
NC_035088.1	22683882	.	A	G	.	.	MAF_INRAE=2.5
NC_035088.1	22683930	.	T	C	.	.	MAF_INRAE=48.734;MAF_USDA=36.471
NC_035088.1	22683958	.	C	G	.	.	MAF_USDA=2.459
NC_035088.1	22683962	.	C	T	.	.	MAF_INRAE=48.734;MAF_USDA=33.529
NC_035088.1	22684001	.	C	T	.	.	MAF_INRAE=20.253;MAF_USDA=6.25
NC_035088.1	22684110	.	T	C	.	.	MAF_INRAE=10.127;MAF_USDA=24.706
NC_035088.1	22684145	.	G	A	.	.	MAF_INRAE=12.025;MAF_USDA=14.706
NC_035088.1	22684187	.	G	A	.	.	MAF_USDA=1.639
NC_035088.1	22684199	.	T	C	.	.	MAF_INRAE=25.949;MAF_USDA=7.059
NC_035088.1	22684234	.	T	C	.	.	MAF_USDA=12.295
NC_035088.1	22684291	.	C	A	.	.	MAF_INRAE=48.101;MAF_USDA=32.941
NC_035088.1	22684302	.	C	A	.	.	MAF_USDA=1.639
NC_035088.1	22684326	.	G	A	.	.	MAF_USDA=4.098
NC_035088.1	22684352	.	C	T	.	.	MAF_USDA=1.639
NC_035088.1	22684442	.	A	T	.	.	MAF_USDA=1.639
NC_035088.1	22684487	.	T	A	.	.	MAF_INRAE=10.526;MAF_USDA=1.639
NC_035088.1	22684554	.	A	T	.	.	MAF_INRAE=3.333;MAF_USDA=5.882
NC_035088.1	22684656	.	C	T	.	.	MAF_INRAE=9.494;MAF_USDA=10.0
NC_035088.1	22684657	.	G	A	.	.	MAF_INRAE=48.101;MAF_USDA=31.765
NC_035088.1	22684663	.	T	A	.	.	MAF_USDA=5.294
NC_035088.1	22684673	.	G	T	.	.	MAF_USDA=2.459
NC_035088.1	22684676	.	A	C	.	.	MAF_INRAE=9.494;MAF_USDA=7.647
NC_035088.1	22684680	.	C	T	.	.	MAF_INRAE=13.333;MAF_USDA=25.882
NC_035088.1	22684690	.	G	C	.	.	MAF_INRAE=5.063;MAF_USDA=4.706
NC_035088.1	22684720	.	G	T	.	.	MAF_INRAE=46.203;MAF_USDA=30.588
NC_035088.1	22684722	.	G	A	.	.	MAF_USDA=5.882
NC_035088.1	22684743	.	C	T	.	.	MAF_INRAE=44.167;MAF_USDA=29.167
NC_035088.1	22684744	.	A	G	.	.	MAF_INRAE=44.167;MAF_USDA=29.167
NC_035088.1	22684775	.	T	G	.	.	MAF_USDA=6.557
NC_035088.1	22684782	.	A	T	.	.	MAF_USDA=6.557
NC_035088.1	22684787	.	A	G	.	.	MAF_USDA=25.0
NC_035088.1	22684807	.	C	A	.	.	MAF_USDA=1.639
NC_035088.1	22684849	.	A	G	.	.	MAF_INRAE=47.468;MAF_USDA=31.25
NC_035088.1	22685079	.	G	A	.	.	MAF_USDA=16.667
NC_035088.1	22685091	.	G	A	.	.	MAF_INRAE=5.063
NC_035088.1	22685100	.	T	G	.	.	MAF_USDA=3.279
NC_035088.1	22685388	.	T	G	.	.	MAF_USDA=4.167
NC_035088.1	22685419	.	A	G	.	.	MAF_USDA=2.941
NC_035088.1	22685628	.	T	A	.	.	MAF_USDA=2.083
NC_035088.1	22685748	.	C	T	.	.	MAF_USDA=2.459
NC_035088.1	22685882	.	C	A	.	.	MAF_USDA=3.279
NC_035088.1	22685888	.	C	G	.	.	MAF_INRAE=10.127;MAF_USDA=37.647
NC_035088.1	22685935	.	T	A	.	.	MAF_INRAE=12.025;MAF_USDA=13.529
NC_035088.1	22685957	.	A	T	.	.	MAF_USDA=1.639
NC_035088.1	22686066	.	G	A	.	.	MAF_USDA=1.639
NC_035088.1	22686076	.	T	C	.	.	MAF_INRAE=3.333;MAF_USDA=4.118
NC_035088.1	22686160	.	T	C	.	.	MAF_USDA=3.279
NC_035088.1	22686277	.	T	G	.	.	MAF_INRAE=12.025;MAF_USDA=11.176
NC_035088.1	22686284	.	G	C	.	.	MAF_USDA=1.639
NC_035088.1	22686321	.	C	T	.	.	MAF_INRAE=12.025;MAF_USDA=14.706
NC_035088.1	22686506	.	A	G	.	.	MAF_USDA=2.459
NC_035088.1	22686537	.	G	A	.	.	MAF_USDA=1.639
NC_035088.1	22686623	.	C	A	.	.	MAF_USDA=1.639
NC_035088.1	22686666	.	C	G	.	.	MAF_INRAE=1.667
NC_035088.1	22686834	.	G	T	.	.	MAF_USDA=4.167
NC_035088.1	22686836	.	G	T	.	.	MAF_INRAE=1.667;MAF_USDA=1.639
NC_035088.1	22686883	.	A	C	.	.	MAF_INRAE=15.789;MAF_USDA=6.471
NC_035088.1	22686948	.	A	C	.	.	MAF_INRAE=16.456;MAF_USDA=4.098
NC_035088.1	22686951	.	C	T	.	.	MAF_INRAE=5.063;MAF_USDA=3.279
NC_035088.1	22686971	.	T	A	.	.	MAF_INRAE=9.494;MAF_USDA=8.824
NC_035088.1	22686972	.	A	G	.	.	MAF_INRAE=37.975;MAF_USDA=45.833
NC_035088.1	22686973	.	A	T	.	.	MAF_USDA=3.279
NC_035088.1	22686980	.	G	T	.	.	MAF_INRAE=12.025;MAF_USDA=10.588
NC_035088.1	22686995	.	C	T	.	.	MAF_INRAE=25.949;MAF_USDA=40.0
NC_035088.1	22687046	.	A	G	.	.	MAF_INRAE=18.987;MAF_USDA=9.412
NC_035088.1	22687096	.	C	T	.	.	MAF_USDA=4.167
NC_035088.1	22687146	.	G	A	.	.	MAF_INRAE=34.81;MAF_USDA=48.235
NC_035088.1	22687180	.	A	T	.	.	MAF_INRAE=43.671;MAF_USDA=45.294
NC_035088.1	22687183	.	A	T	.	.	MAF_USDA=1.639
NC_035088.1	22687185	.	A	T	.	.	MAF_USDA=7.377
NC_035088.1	22687234	.	T	G	.	.	MAF_USDA=1.639
NC_035088.1	22687256	.	G	A	.	.	MAF_USDA=2.459
NC_035088.1	22687318	.	A	G	.	.	MAF_USDA=1.639
NC_035088.1	22687360	.	T	A	.	.	MAF_INRAE=12.025;MAF_USDA=11.176
NC_035088.1	22687395	.	C	A	.	.	MAF_INRAE=37.975;MAF_USDA=46.471
NC_035088.1	22687396	.	A	G	.	.	MAF_INRAE=37.975;MAF_USDA=45.882
NC_035088.1	22687409	.	C	T	.	.	MAF_USDA=1.639
NC_035088.1	22687465	.	C	A	.	.	MAF_INRAE=13.924;MAF_USDA=5.738
NC_035088.1	22687472	.	A	C	.	.	MAF_INRAE=27.848;MAF_USDA=17.647
NC_035088.1	22687515	.	T	G	.	.	MAF_INRAE=25.949;MAF_USDA=7.143
NC_035088.1	22687531	.	A	C	.	.	MAF_INRAE=38.608;MAF_USDA=47.059
NC_035088.1	22687607	.	A	T	.	.	MAF_INRAE=38.608;MAF_USDA=47.059
NC_035088.1	22687702	.	C	A	.	.	MAF_INRAE=37.975;MAF_USDA=47.647
NC_035088.1	22687705	.	T	G	.	.	MAF_USDA=1.639
NC_035088.1	22687722	.	G	T	.	.	MAF_INRAE=37.975;MAF_USDA=47.647
NC_035088.1	22687771	.	G	T	.	.	MAF_INRAE=12.025;MAF_USDA=11.176
NC_035088.1	22687846	.	G	A	.	.	MAF_USDA=2.941
NC_035088.1	22687859	.	G	T	.	.	MAF_INRAE=5.063;MAF_USDA=3.279
NC_035088.1	22687937	.	T	G	.	.	MAF_INRAE=2.5
NC_035088.1	22687955	.	G	A	.	.	MAF_USDA=2.459
NC_035088.1	22688115	.	G	A	.	.	MAF_INRAE=18.354;MAF_USDA=8.235
NC_035088.1	22688189	.	A	G	.	.	MAF_INRAE=12.025;MAF_USDA=17.059
NC_035088.1	22688221	.	C	T	.	.	MAF_USDA=2.459
NC_035088.1	22688338	.	C	G	.	.	MAF_USDA=15.574
NC_035088.1	22688384	.	G	T	.	.	MAF_USDA=4.098
NC_035088.1	22688518	.	G	T	.	.	MAF_INRAE=37.975;MAF_USDA=30.588
NC_035088.1	22688604	.	C	A	.	.	MAF_USDA=5.294
NC_035088.1	22688829	.	G	T	.	.	MAF_USDA=1.639
NC_035088.1	22688848	.	C	T	.	.	MAF_USDA=1.639
NC_035088.1	22688942	.	G	A	.	.	MAF_USDA=2.459
NC_035088.1	22688957	.	T	C	.	.	MAF_USDA=1.639
NC_035088.1	22688963	.	C	T	.	.	MAF_USDA=1.639
NC_035088.1	22688964	.	C	T	.	.	MAF_USDA=4.098
NC_035088.1	22688983	.	A	G	.	.	MAF_USDA=1.639
NC_035088.1	22689002	.	C	A	.	.	MAF_USDA=1.639
NC_035088.1	22689055	.	A	T	.	.	MAF_USDA=2.459
NC_035088.1	22689081	.	A	T	.	.	MAF_INRAE=3.333;MAF_USDA=4.706
NC_035088.1	22689396	.	T	A	.	.	MAF_INRAE=6.329;MAF_USDA=4.098
NC_035088.1	22689448	.	G	A	.	.	MAF_INRAE=4.167;MAF_USDA=12.5
NC_035088.1	22689635	.	A	T	.	.	MAF_USDA=1.639
NC_035088.1	22689649	.	A	C	.	.	MAF_USDA=1.639
NC_035088.1	22689662	.	G	C	.	.	MAF_USDA=5.294
NC_035088.1	22689816	.	A	C	.	.	MAF_USDA=5.882
NC_035088.1	22689840	.	A	G	.	.	MAF_USDA=4.098
NC_035088.1	22689900	.	T	A	.	.	MAF_USDA=4.167
NC_035088.1	22690174	.	C	A	.	.	MAF_USDA=1.639
NC_035088.1	22690191	.	C	T	.	.	MAF_USDA=7.647
NC_035088.1	22690225	.	G	T	.	.	MAF_USDA=5.357
NC_035088.1	22690259	.	C	A	.	.	MAF_USDA=40.476
NC_035088.1	22690261	.	G	A	.	.	MAF_USDA=40.476
NC_035088.1	22690278	.	C	A	.	.	MAF_USDA=6.667
NC_035088.1	22690977	.	C	T	.	.	MAF_USDA=10.417
NC_035088.1	22691375	.	C	G	.	.	MAF_INRAE=2.5
NC_035088.1	22691392	.	A	G	.	.	MAF_INRAE=42.105;MAF_USDA=32.353
NC_035088.1	22691417	.	T	G	.	.	MAF_INRAE=10.526;MAF_USDA=1.639
NC_035088.1	22691507	.	G	C	.	.	MAF_INRAE=4.167
NC_035088.1	22691508	.	C	T	.	.	MAF_INRAE=4.167
NC_035088.1	22691510	.	C	A	.	.	MAF_INRAE=9.494;MAF_USDA=10.0
NC_035088.1	22691539	.	T	C	.	.	MAF_INRAE=13.924;MAF_USDA=4.918
NC_035088.1	22691594	.	G	A	.	.	MAF_INRAE=4.167;MAF_USDA=4.118
NC_035088.1	22691674	.	T	C	.	.	MAF_INRAE=29.747;MAF_USDA=33.529
NC_035088.1	22691717	.	G	A	.	.	MAF_USDA=16.667
NC_035088.1	22691946	.	A	C	.	.	MAF_INRAE=9.167;MAF_USDA=9.412
NC_035088.1	22691949	.	T	G	.	.	MAF_INRAE=29.114;MAF_USDA=20.588
NC_035088.1	22692105	.	T	A	.	.	MAF_USDA=16.667
NC_035088.1	22692237	.	C	T	.	.	MAF_USDA=4.098
NC_035088.1	22692344	.	C	G	.	.	MAF_USDA=4.098
NC_035088.1	22692403	.	T	C	.	.	MAF_USDA=1.639
NC_035088.1	22692404	.	C	T	.	.	MAF_INRAE=29.747;MAF_USDA=19.412
NC_035088.1	22692484	.	G	A	.	.	MAF_USDA=10.417
NC_035088.1	22692576	.	C	T	.	.	MAF_USDA=3.279
NC_035088.1	22692638	.	A	T	.	.	MAF_INRAE=20.886;MAF_USDA=2.941
NC_035088.1	22692648	.	T	A	.	.	MAF_USDA=6.25
NC_035088.1	22692649	.	T	A	.	.	MAF_USDA=6.25
NC_035088.1	22692650	.	T	A	.	.	MAF_USDA=6.627
NC_035088.1	22692656	.	C	A	.	.	MAF_INRAE=15.823;MAF_USDA=15.294
NC_035088.1	22692665	.	C	T	.	.	MAF_INRAE=7.595;MAF_USDA=27.059
NC_035088.1	22692705	.	G	A	.	.	MAF_USDA=16.667
NC_035088.1	22692714	.	T	A	.	.	MAF_USDA=1.639
NC_035088.1	22692721	.	G	T	.	.	MAF_INRAE=37.342;MAF_USDA=44.706
NC_035088.1	22692740	.	G	C	.	.	MAF_INRAE=20.886;MAF_USDA=2.941
NC_035088.1	22692753	.	C	T	.	.	MAF_INRAE=18.987;MAF_USDA=5.294
NC_035088.1	22692757	.	T	A	.	.	MAF_USDA=1.639
NC_035088.1	22692760	.	T	A	.	.	MAF_INRAE=29.747;MAF_USDA=19.412
NC_035088.1	22692768	.	G	A	.	.	MAF_USDA=1.639
NC_035088.1	22692853	.	G	T	.	.	MAF_INRAE=4.167;MAF_USDA=4.118
NC_035088.1	22692958	.	T	C	.	.	MAF_INRAE=10.526;MAF_USDA=1.639
NC_035088.1	22692977	.	G	T	.	.	MAF_INRAE=4.167;MAF_USDA=9.412
NC_035088.1	22692981	.	C	T	.	.	MAF_USDA=1.639
NC_035088.1	22693018	.	T	C	.	.	MAF_INRAE=42.405;MAF_USDA=45.882
NC_035088.1	22693128	.	C	T	.	.	MAF_USDA=16.667
NC_035088.1	22693131	.	T	G	.	.	MAF_USDA=2.941
NC_035088.1	22693156	.	T	G	.	.	MAF_INRAE=9.494;MAF_USDA=10.0
NC_035088.1	22693248	.	C	A	.	.	MAF_USDA=8.197
NC_035088.1	22693292	.	G	A	.	.	MAF_INRAE=20.886;MAF_USDA=5.882
NC_035088.1	22693364	.	A	C	.	.	MAF_INRAE=27.848;MAF_USDA=15.882
NC_035088.1	22693383	.	G	C	.	.	MAF_INRAE=5.063;MAF_USDA=3.529
NC_035088.1	22693389	.	G	A	.	.	MAF_USDA=1.639
NC_035088.1	22693609	.	A	G	.	.	MAF_USDA=1.639
NC_035088.1	22693879	.	C	T	.	.	MAF_INRAE=20.886;MAF_USDA=2.941
NC_035088.1	22693944	.	C	A	.	.	MAF_USDA=3.529
NC_035088.1	22694000	.	C	T	.	.	MAF_USDA=10.417
NC_035088.1	22694011	.	T	A	.	.	MAF_USDA=4.098
NC_035088.1	22694156	.	C	T	.	.	MAF_INRAE=5.063;MAF_USDA=3.279
NC_035088.1	22694168	.	G	A	.	.	MAF_INRAE=4.167
NC_035088.1	22694186	.	G	T	.	.	MAF_USDA=1.639
NC_035088.1	22694242	.	G	A	.	.	MAF_USDA=16.667
NC_035088.1	22694374	.	A	G	.	.	MAF_INRAE=31.013;MAF_USDA=17.647
NC_035088.1	22694418	.	G	A	.	.	MAF_USDA=9.836
NC_035088.1	22694431	.	G	A	.	.	MAF_USDA=2.941
NC_035088.1	22694520	.	A	C	.	.	MAF_INRAE=4.167
NC_035088.1	22694626	.	G	T	.	.	MAF_USDA=7.377
NC_035088.1	22694639	.	T	A	.	.	MAF_INRAE=4.167;MAF_USDA=16.667
NC_035088.1	22694648	.	C	T	.	.	MAF_USDA=4.918
NC_035088.1	22694684	.	T	C	.	.	MAF_INRAE=9.494;MAF_USDA=10.0
NC_035088.1	22694854	.	G	A	.	.	MAF_USDA=6.471
NC_035088.1	22694913	.	G	T	.	.	MAF_INRAE=24.684;MAF_USDA=5.882
NC_035088.1	22695144	.	G	T	.	.	MAF_INRAE=9.494;MAF_USDA=14.118
NC_035088.1	22695494	.	G	C	.	.	MAF_INRAE=4.167
NC_035088.1	22695564	.	C	G	.	.	MAF_INRAE=20.253;MAF_USDA=2.941
NC_035088.1	22695636	.	C	T	.	.	MAF_INRAE=20.253;MAF_USDA=2.941
NC_035088.1	22695757	.	A	C	.	.	MAF_INRAE=4.167
NC_035088.1	22695813	.	T	C	.	.	MAF_INRAE=30.38;MAF_USDA=8.333
NC_035088.1	22695898	.	C	G	.	.	MAF_INRAE=4.167;MAF_USDA=5.357
NC_035088.1	22696103	.	A	G	.	.	MAF_INRAE=20.253;MAF_USDA=2.941
NC_035088.1	22696226	.	C	T	.	.	MAF_INRAE=20.886;MAF_USDA=2.353
NC_035088.1	22696279	.	C	A	.	.	MAF_INRAE=4.167
NC_035088.1	22696292	.	A	G	.	.	MAF_USDA=1.765
NC_035088.1	22696312	.	T	G	.	.	MAF_INRAE=9.494;MAF_USDA=12.941
NC_035088.1	22696340	.	T	C	.	.	MAF_USDA=2.941
NC_035088.1	22696363	.	G	T	.	.	MAF_INRAE=4.167
NC_035088.1	22696368	.	G	A	.	.	MAF_USDA=2.941
NC_035088.1	22696492	.	A	G	.	.	MAF_USDA=2.941
NC_035088.1	22696571	.	C	A	.	.	MAF_USDA=2.459
NC_035088.1	22696605	.	A	T	.	.	MAF_INRAE=28.947;MAF_USDA=45.833
NC_035088.1	22696635	.	C	T	.	.	MAF_USDA=2.941
NC_035088.1	22696760	.	G	T	.	.	MAF_INRAE=4.167
NC_035088.1	22696810	.	A	C	.	.	MAF_USDA=12.941
NC_035088.1	22696819	.	C	T	.	.	MAF_INRAE=15.19
NC_035088.1	22696820	.	G	A	.	.	MAF_INRAE=44.937;MAF_USDA=49.412
NC_035088.1	22696986	.	C	T	.	.	MAF_INRAE=34.177;MAF_USDA=20.588
NC_035088.1	22697062	.	A	C	.	.	MAF_INRAE=1.667;MAF_USDA=2.459
NC_035088.1	22697139	.	C	T	.	.	MAF_INRAE=5.063;MAF_USDA=4.118
NC_035088.1	22697146	.	T	A	.	.	MAF_INRAE=20.886;MAF_USDA=2.941
NC_035088.1	22697567	.	C	T	.	.	MAF_USDA=1.639
NC_035088.1	22697588	.	A	T	.	.	MAF_USDA=1.639
NC_035088.1	22697652	.	G	T	.	.	MAF_INRAE=13.924;MAF_USDA=4.918
NC_035088.1	22697719	.	T	C	.	.	MAF_USDA=4.098
NC_035088.1	22697732	.	T	C	.	.	MAF_USDA=4.098
NC_035088.1	22697819	.	AGTCCCAGCCACACACGTACAG	AGTCCCAGCCACACACGTACAA	.	.	MAF_USDA=10.417
NC_035088.1	22697860	.	G	A	.	.	MAF_USDA=1.639
NC_035088.1	22697875	.	G	T	.	.	MAF_INRAE=9.494;MAF_USDA=14.706
NC_035088.1	22698085	.	A	T	.	.	MAF_USDA=16.667
NC_035088.1	22698098	.	C	T	.	.	MAF_INRAE=4.167
NC_035088.1	22698131	.	T	C	.	.	MAF_INRAE=49.367;MAF_USDA=30.588
NC_035088.1	22698200	.	G	A	.	.	MAF_INRAE=27.848;MAF_USDA=15.294
NC_035088.1	22698213	.	T	A	.	.	MAF_INRAE=6.667;MAF_USDA=4.118
NC_035088.1	22698226	.	T	C	.	.	MAF_INRAE=20.886;MAF_USDA=2.941
NC_035088.1	22698255	.	A	G	.	.	MAF_INRAE=35.443;MAF_USDA=16.471
NC_035088.1	22698279	.	G	A	.	.	MAF_INRAE=1.667;MAF_USDA=1.639
NC_035088.1	22698283	.	C	G	.	.	MAF_USDA=9.412
NC_035088.1	22698328	.	A	G	.	.	MAF_USDA=4.098
NC_035088.1	22698405	.	C	T	.	.	MAF_USDA=1.639
NC_035088.1	22698431	.	T	G	.	.	MAF_INRAE=27.848;MAF_USDA=14.706
NC_035088.1	22698615	.	T	C	.	.	MAF_INRAE=13.924;MAF_USDA=15.882
NC_035088.1	22698654	.	T	G	.	.	MAF_INRAE=5.063;MAF_USDA=1.639
NC_035088.1	22698698	.	T	C	.	.	MAF_INRAE=24.684;MAF_USDA=15.294
NC_035088.1	22698744	.	A	C	.	.	MAF_INRAE=4.167;MAF_USDA=28.824
NC_035088.1	22698751	.	A	T	.	.	MAF_INRAE=5.063;MAF_USDA=1.639
NC_035088.1	22698757	.	C	A	.	.	MAF_INRAE=38.608;MAF_USDA=25.882
NC_035088.1	22698816	.	C	A	.	.	MAF_USDA=2.083
NC_035088.1	22698838	.	A	C	.	.	MAF_USDA=5.882
NC_035088.1	22698849	.	G	T	.	.	MAF_INRAE=38.608;MAF_USDA=24.706
NC_035088.1	22698878	.	A	G	.	.	MAF_USDA=1.639
NC_035088.1	22698931	.	C	A	.	.	MAF_INRAE=4.167;MAF_USDA=27.647
NC_035088.1	22698960	.	T	A	.	.	MAF_INRAE=5.063;MAF_USDA=1.639
NC_035088.1	22698966	.	T	C	.	.	MAF_USDA=1.639
NC_035088.1	22699008	.	G	A	.	.	MAF_INRAE=46.203;MAF_USDA=36.471
NC_035088.1	22699026	.	G	T	.	.	MAF_USDA=1.639
NC_035088.1	22699027	.	T	G	.	.	MAF_USDA=1.639
NC_035088.1	22699028	.	T	A	.	.	MAF_USDA=1.639
NC_035088.1	22699033	.	G	A	.	.	MAF_INRAE=4.167;MAF_USDA=5.882
NC_035088.1	22699067	.	A	G	.	.	MAF_INRAE=29.114;MAF_USDA=21.765
NC_035088.1	22699111	.	T	G	.	.	MAF_INRAE=10.526;MAF_USDA=1.639
NC_035088.1	22699141	.	G	C	.	.	MAF_INRAE=1.667;MAF_USDA=8.824
NC_035088.1	22699215	.	G	A	.	.	MAF_USDA=2.941
NC_035088.1	22699254	.	T	C	.	.	MAF_INRAE=24.684;MAF_USDA=14.118
NC_035088.1	22699269	.	C	A	.	.	MAF_INRAE=16.456;MAF_USDA=4.098
NC_035088.1	22699354	.	C	T	.	.	MAF_INRAE=3.333
NC_035088.1	22699357	.	G	C	.	.	MAF_INRAE=5.263;MAF_USDA=5.738
NC_035088.1	22699374	.	A	G	.	.	MAF_INRAE=4.167;MAF_USDA=1.639
NC_035088.1	22699486	.	G	A	.	.	MAF_INRAE=38.608;MAF_USDA=24.706
NC_035088.1	22699493	.	T	G	.	.	MAF_INRAE=22.152;MAF_USDA=13.115
NC_035088.1	22699499	.	A	T	.	.	MAF_USDA=2.083
NC_035088.1	22699501	.	G	A	.	.	MAF_INRAE=10.526
NC_035088.1	22699522	.	G	T	.	.	MAF_USDA=5.882
NC_035088.1	22699524	.	T	A	.	.	MAF_INRAE=22.785;MAF_USDA=12.353
NC_035088.1	22699530	.	T	G	.	.	MAF_INRAE=17.089;MAF_USDA=16.667
NC_035088.1	22699549	.	T	G	.	.	MAF_USDA=3.279
NC_035088.1	22699570	.	A	G	.	.	MAF_USDA=4.918
NC_035088.1	22699677	.	T	A	.	.	MAF_USDA=4.098
NC_035088.1	22699759	.	G	A	.	.	MAF_INRAE=10.526;MAF_USDA=1.639
NC_035088.1	22699782	.	A	T	.	.	MAF_INRAE=10.526;MAF_USDA=1.639
NC_035088.1	22699819	.	T	C	.	.	MAF_INRAE=10.526;MAF_USDA=1.639
NC_035088.1	22699860	.	T	A	.	.	MAF_INRAE=10.526
NC_035088.1	22699948	.	G	T	.	.	MAF_INRAE=4.167
NC_035088.1	22699999	.	G	A	.	.	MAF_INRAE=10.526
NC_035088.1	22700081	.	T	C	.	.	MAF_INRAE=10.526;MAF_USDA=1.639
NC_035088.1	22700086	.	A	C	.	.	MAF_INRAE=41.772;MAF_USDA=30.0
NC_035088.1	22700101	.	C	T	.	.	MAF_INRAE=3.333;MAF_USDA=7.059
NC_035088.1	22700213	.	G	A	.	.	MAF_INRAE=10.526
NC_035088.1	22700340	.	G	T	.	.	MAF_INRAE=8.333;MAF_USDA=9.412
NC_035088.1	22700345	.	T	G	.	.	MAF_INRAE=37.975;MAF_USDA=33.529
NC_035088.1	22700367	.	C	T	.	.	MAF_INRAE=10.526;MAF_USDA=1.639
NC_035088.1	22700432	.	A	G	.	.	MAF_INRAE=38.608;MAF_USDA=34.118
NC_035088.1	22700448	.	G	A	.	.	MAF_USDA=3.279
NC_035088.1	22700454	.	G	A	.	.	MAF_INRAE=10.526;MAF_USDA=1.639
NC_035088.1	22700531	.	A	G	.	.	MAF_USDA=1.639
NC_035088.1	22700549	.	C	T	.	.	MAF_INRAE=9.494;MAF_USDA=10.588
NC_035088.1	22700581	.	G	T	.	.	MAF_INRAE=3.333;MAF_USDA=4.167
NC_035088.1	22700668	.	G	A	.	.	MAF_USDA=4.167
NC_035088.1	22700688	.	A	G	.	.	MAF_INRAE=10.526;MAF_USDA=1.639
NC_035088.1	22700704	.	G	C	.	.	MAF_INRAE=1.667;MAF_USDA=2.459
NC_035088.1	22700740	.	G	C	.	.	MAF_INRAE=10.526;MAF_USDA=1.639
NC_035088.1	22700769	.	T	G	.	.	MAF_USDA=1.639
NC_035088.1	22700771	.	G	C	.	.	MAF_INRAE=9.494;MAF_USDA=9.412
NC_035088.1	22700812	.	C	G	.	.	MAF_USDA=3.279
NC_035088.1	22700819	.	C	G	.	.	MAF_INRAE=10.526;MAF_USDA=1.639
NC_035088.1	22700849	.	T	C	.	.	MAF_INRAE=3.333;MAF_USDA=7.059
NC_035088.1	22700856	.	G	T	.	.	MAF_INRAE=3.333;MAF_USDA=7.059
NC_035088.1	22700926	.	C	A	.	.	MAF_INRAE=15.823;MAF_USDA=3.279
NC_035088.1	22700969	.	C	T	.	.	MAF_INRAE=16.456;MAF_USDA=3.279
NC_035088.1	22701003	.	T	C	.	.	MAF_INRAE=18.354;MAF_USDA=38.235
NC_035088.1	22701080	.	C	T	.	.	MAF_USDA=5.738
NC_035088.1	22701088	.	G	A	.	.	MAF_INRAE=6.667;MAF_USDA=4.118
NC_035088.1	22701096	.	T	A	.	.	MAF_INRAE=10.526
NC_035088.1	22701118	.	T	C	.	.	MAF_INRAE=10.0;MAF_USDA=10.417
NC_035088.1	22701135	.	G	T	.	.	MAF_INRAE=7.895
NC_035088.1	22701155	.	T	G	.	.	MAF_INRAE=4.167
NC_035088.1	22701163	.	C	A	.	.	MAF_USDA=1.639
NC_035088.1	22701205	.	C	A	.	.	MAF_INRAE=10.526
NC_035088.1	22701231	.	T	A	.	.	MAF_USDA=3.279
NC_035088.1	22701236	.	T	C	.	.	MAF_INRAE=1.667;MAF_USDA=3.279
NC_035088.1	22701241	.	T	G	.	.	MAF_USDA=1.639
NC_035088.1	22701254	.	T	C	.	.	MAF_USDA=1.667
NC_035088.1	22701256	.	A	G	.	.	MAF_USDA=3.333
NC_035088.1	22701301	.	C	T	.	.	MAF_USDA=2.5
NC_035088.1	22701305	.	G	C	.	.	MAF_INRAE=50.0;MAF_USDA=44.118
NC_035088.1	22701324	.	C	T	.	.	MAF_INRAE=6.962;MAF_USDA=10.0
NC_035088.1	22701331	.	G	C	.	.	MAF_INRAE=2.5;MAF_USDA=3.279
NC_035088.1	22701371	.	C	G	.	.	MAF_USDA=7.059
NC_035088.1	22701460	.	G	T	.	.	MAF_INRAE=16.456;MAF_USDA=3.279
NC_035088.1	22701547	.	C	T	.	.	MAF_INRAE=29.747;MAF_USDA=36.471
NC_035088.1	22701548	.	C	A	.	.	MAF_USDA=4.918
NC_035088.1	22701555	.	C	A	.	.	MAF_INRAE=10.526;MAF_USDA=1.639
NC_035088.1	22701580	.	C	T	.	.	MAF_INRAE=10.526;MAF_USDA=1.639
NC_035088.1	22701623	.	C	G	.	.	MAF_INRAE=10.526;MAF_USDA=1.639
NC_035088.1	22701713	.	G	A	.	.	MAF_INRAE=5.063;MAF_USDA=1.639
NC_035088.1	22701727	.	A	G	.	.	MAF_INRAE=10.526;MAF_USDA=1.639
NC_035088.1	22701751	.	G	A	.	.	MAF_INRAE=4.167
NC_035088.1	22701825	.	C	T	.	.	MAF_INRAE=18.987;MAF_USDA=22.353
NC_035088.1	22701835	.	C	A	.	.	MAF_USDA=1.639
NC_035088.1	22701846	.	G	A	.	.	MAF_INRAE=4.167
NC_035088.1	22701871	.	A	C	.	.	MAF_INRAE=10.526;MAF_USDA=1.639
NC_035088.1	22701882	.	T	C	.	.	MAF_USDA=1.639
NC_035088.1	22701903	.	A	T	.	.	MAF_INRAE=18.987;MAF_USDA=21.765
NC_035088.1	22702011	.	A	T	.	.	MAF_INRAE=10.526;MAF_USDA=1.639
NC_035088.1	22702025	.	T	G	.	.	MAF_INRAE=24.684;MAF_USDA=45.294
NC_035088.1	22702138	.	G	A	.	.	MAF_INRAE=10.526;MAF_USDA=1.667
NC_035088.1	22702142	.	G	T	.	.	MAF_INRAE=5.063;MAF_USDA=3.333
NC_035088.1	22702151	.	T	A	.	.	MAF_INRAE=5.063;MAF_USDA=3.333
NC_035088.1	22702163	.	T	G	.	.	MAF_INRAE=10.526;MAF_USDA=1.639
NC_035088.1	22702184	.	A	C	.	.	MAF_INRAE=10.526;MAF_USDA=2.459
NC_035088.1	22702257	.	G	C	.	.	MAF_INRAE=10.526;MAF_USDA=1.639
NC_035088.1	22702283	.	T	C	.	.	MAF_INRAE=18.987;MAF_USDA=21.765
NC_035088.1	22702308	.	A	T	.	.	MAF_INRAE=10.526;MAF_USDA=1.639
NC_035088.1	22702427	.	C	T	.	.	MAF_INRAE=10.526
NC_035088.1	22702437	.	C	T	.	.	MAF_USDA=1.667
NC_035088.1	22702461	.	A	G	.	.	MAF_INRAE=18.987;MAF_USDA=22.024
NC_035088.1	22702463	.	A	C	.	.	MAF_INRAE=18.333;MAF_USDA=22.024
NC_035088.1	22702558	.	A	C	.	.	MAF_INRAE=8.333;MAF_USDA=5.952
NC_035088.1	22702578	.	C	T	.	.	MAF_INRAE=15.823;MAF_USDA=20.238
NC_035088.1	22702658	.	G	T	.	.	MAF_INRAE=15.823;MAF_USDA=22.917
NC_035088.1	22702741	.	C	G	.	.	MAF_INRAE=3.333;MAF_USDA=4.167
NC_035088.1	22702788	.	G	C	.	.	MAF_USDA=1.639
NC_035088.1	22702826	.	T	C	.	.	MAF_INRAE=15.823;MAF_USDA=23.529
NC_035088.1	22702838	.	G	A	.	.	MAF_INRAE=2.5
NC_035088.1	22702849	.	G	T	.	.	MAF_INRAE=10.526;MAF_USDA=1.765
NC_035088.1	22702862	.	G	C	.	.	MAF_INRAE=5.063;MAF_USDA=2.459
NC_035088.1	22702863	.	C	T	.	.	MAF_INRAE=10.526;MAF_USDA=1.639
NC_035088.1	22702873	.	G	T	.	.	MAF_INRAE=10.526;MAF_USDA=1.639
NC_035088.1	22702904	.	G	C	.	.	MAF_USDA=1.639
NC_035088.1	22702907	.	G	T	.	.	MAF_INRAE=10.526;MAF_USDA=1.639
NC_035088.1	22702924	.	G	T	.	.	MAF_INRAE=8.333;MAF_USDA=5.882
NC_035088.1	22702937	.	T	C	.	.	MAF_INRAE=10.526;MAF_USDA=7.059
NC_035088.1	22702941	.	T	A	.	.	MAF_USDA=2.459
NC_035088.1	22703019	.	C	T	.	.	MAF_INRAE=10.526;MAF_USDA=1.639
NC_035088.1	22703029	.	T	A	.	.	MAF_USDA=4.167
NC_035088.1	22703121	.	C	A	.	.	MAF_INRAE=39.873;MAF_USDA=20.588
NC_035088.1	22703190	.	T	C	.	.	MAF_INRAE=37.975;MAF_USDA=34.706
NC_035088.1	22703298	.	A	G	.	.	MAF_USDA=2.459
NC_035088.1	22703312	.	A	G	.	.	MAF_USDA=1.639
NC_035088.1	22703437	.	A	C	.	.	MAF_USDA=3.279
NC_035088.1	22703449	.	T	G	.	.	MAF_INRAE=12.025;MAF_USDA=15.294
NC_035088.1	22703472	.	A	G	.	.	MAF_INRAE=2.5
NC_035088.1	22703482	.	G	C	.	.	MAF_INRAE=13.924;MAF_USDA=19.412
NC_035088.1	22703596	.	C	G	.	.	MAF_INRAE=8.333;MAF_USDA=6.471
NC_035088.1	22703597	.	G	A	.	.	MAF_INRAE=13.924;MAF_USDA=8.197
NC_035088.1	22703626	.	T	C	.	.	MAF_USDA=11.176
NC_035088.1	22703767	.	C	A	.	.	MAF_USDA=3.279
NC_035088.1	22703781	.	C	T	.	.	MAF_INRAE=13.924;MAF_USDA=8.197
NC_035088.1	22703799	.	A	T	.	.	MAF_USDA=1.639
NC_035088.1	22703808	.	A	T	.	.	MAF_INRAE=4.43;MAF_USDA=12.941
NC_035088.1	22703810	.	C	A	.	.	MAF_USDA=2.459
NC_035088.1	22703839	.	A	T	.	.	MAF_USDA=2.353
NC_035088.1	22703844	.	T	A	.	.	MAF_USDA=1.639
NC_035088.1	22703845	.	T	C	.	.	MAF_USDA=2.353
NC_035088.1	22704054	.	G	A	.	.	MAF_USDA=1.639
NC_035088.1	22704159	.	C	A	.	.	MAF_USDA=3.279
NC_035088.1	22704227	.	G	C	.	.	MAF_INRAE=10.526;MAF_USDA=1.639
NC_035088.1	22704284	.	G	T	.	.	MAF_INRAE=8.333;MAF_USDA=5.882
NC_035088.1	22704319	.	T	G	.	.	MAF_INRAE=2.5
NC_035088.1	22704330	.	T	A	.	.	MAF_INRAE=10.0;MAF_USDA=35.294
NC_035088.1	22704598	.	T	C	.	.	MAF_INRAE=2.5
NC_035088.1	22704610	.	G	T	.	.	MAF_INRAE=9.494;MAF_USDA=12.353
NC_035088.1	22704634	.	G	A	.	.	MAF_INRAE=5.263;MAF_USDA=4.098
NC_035088.1	22704639	.	T	G	.	.	MAF_INRAE=5.263;MAF_USDA=4.098
NC_035088.1	22704640	.	G	T	.	.	MAF_USDA=4.098
NC_035088.1	22704702	.	T	A	.	.	MAF_USDA=4.167
NC_035088.1	22704720	.	G	A	.	.	MAF_INRAE=37.975;MAF_USDA=50.0
NC_035088.1	22704870	.	C	T	.	.	MAF_INRAE=13.924;MAF_USDA=5.738
NC_035088.1	22704877	.	C	G	.	.	MAF_USDA=6.557
NC_035088.1	22704921	.	G	T	.	.	MAF_INRAE=8.333;MAF_USDA=4.118
NC_035088.1	22704925	.	A	T	.	.	MAF_INRAE=48.101;MAF_USDA=44.706
NC_035088.1	22704987	.	G	A	.	.	MAF_INRAE=13.924;MAF_USDA=8.197
NC_035088.1	22704994	.	T	G	.	.	MAF_INRAE=37.975;MAF_USDA=50.0
NC_035088.1	22705063	.	G	A	.	.	MAF_USDA=1.639
NC_035088.1	22705080	.	T	C	.	.	MAF_INRAE=37.975;MAF_USDA=49.412
NC_035088.1	22705315	.	C	A	.	.	MAF_INRAE=15.823;MAF_USDA=2.941
NC_035088.1	22705356	.	C	A	.	.	MAF_INRAE=15.0;MAF_USDA=6.557
NC_035088.1	22705382	.	A	G	.	.	MAF_USDA=25.0
NC_035088.1	22705385	.	T	A	.	.	MAF_USDA=20.833
NC_035088.1	22705391	.	A	G	.	.	MAF_USDA=16.393
NC_035088.1	22705410	.	G	T	.	.	MAF_USDA=1.639
NC_035088.1	22705467	.	C	T	.	.	MAF_INRAE=37.342;MAF_USDA=37.5
NC_035088.1	22705517	.	G	A	.	.	MAF_INRAE=8.333;MAF_USDA=5.882
NC_035088.1	22705641	.	A	G	.	.	MAF_USDA=2.459
NC_035088.1	22705750	.	G	T	.	.	MAF_USDA=1.639
NC_035088.1	22705860	.	T	G	.	.	MAF_INRAE=3.333;MAF_USDA=4.167
NC_035088.1	22705994	.	T	A	.	.	MAF_USDA=16.667
NC_035088.1	22706034	.	C	T	.	.	MAF_INRAE=5.263;MAF_USDA=5.882
NC_035088.1	22706082	.	C	T	.	.	MAF_USDA=3.279
NC_035088.1	22706188	.	G	A	.	.	MAF_USDA=1.639
NC_035088.1	22706254	.	C	T	.	.	MAF_INRAE=13.924;MAF_USDA=10.656
NC_035088.1	22706269	.	C	T	.	.	MAF_INRAE=13.924;MAF_USDA=6.557
NC_035088.1	22706346	.	A	C	.	.	MAF_INRAE=5.063;MAF_USDA=8.929
NC_035088.1	22706374	.	C	T	.	.	MAF_INRAE=1.667;MAF_USDA=2.459
NC_035088.1	22706480	.	C	T	.	.	MAF_INRAE=16.456;MAF_USDA=4.098
NC_035088.1	22706481	.	G	A	.	.	MAF_INRAE=13.924;MAF_USDA=6.557
NC_035088.1	22706495	.	G	A	.	.	MAF_INRAE=5.063
NC_035088.1	22706568	.	C	T	.	.	MAF_INRAE=5.063
NC_035088.1	22706743	.	T	C	.	.	MAF_INRAE=2.5;MAF_USDA=26.471
NC_035088.1	22706995	.	C	G	.	.	MAF_INRAE=10.526
NC_035088.1	22707116	.	T	C	.	.	MAF_INRAE=37.975;MAF_USDA=23.529
NC_035088.1	22707124	.	G	T	.	.	MAF_INRAE=9.494;MAF_USDA=10.0
NC_035088.1	22707220	.	C	G	.	.	MAF_INRAE=10.526;MAF_USDA=1.639
NC_035088.1	22707225	.	G	T	.	.	MAF_INRAE=10.526;MAF_USDA=1.639
NC_035088.1	22707286	.	C	T	.	.	MAF_USDA=2.353
NC_035088.1	22707472	.	A	T	.	.	MAF_INRAE=1.667
NC_035088.1	22707501	.	G	A	.	.	MAF_USDA=2.459
NC_035088.1	22707511	.	T	A	.	.	MAF_INRAE=16.456;MAF_USDA=12.295
NC_035088.1	22707579	.	G	A	.	.	MAF_INRAE=28.481;MAF_USDA=20.0
NC_035088.1	22707585	.	T	C	.	.	MAF_INRAE=44.937;MAF_USDA=45.294
NC_035088.1	22708114	.	A	C	.	.	MAF_INRAE=33.544;MAF_USDA=10.588
NC_035088.1	22708154	.	G	T	.	.	MAF_USDA=3.279
NC_035088.1	22708193	.	C	T	.	.	MAF_INRAE=13.924;MAF_USDA=7.377
NC_035088.1	22708227	.	T	C	.	.	MAF_INRAE=8.861;MAF_USDA=5.952
NC_035088.1	22708342	.	T	G	.	.	MAF_USDA=9.524
NC_035088.1	22708348	.	G	C	.	.	MAF_USDA=1.667
NC_035088.1	22708414	.	A	G	.	.	MAF_USDA=3.279
NC_035088.1	22708430	.	T	A	.	.	MAF_USDA=1.639
NC_035088.1	22708444	.	C	G	.	.	MAF_USDA=1.639
NC_035088.1	22708493	.	A	C	.	.	MAF_INRAE=46.203;MAF_USDA=45.833
NC_035088.1	22708562	.	A	G	.	.	MAF_USDA=6.557
NC_035088.1	22708576	.	T	G	.	.	MAF_INRAE=28.481;MAF_USDA=6.471
NC_035088.1	22708696	.	T	G	.	.	MAF_INRAE=34.81;MAF_USDA=18.824
NC_035088.1	22708861	.	A	T	.	.	MAF_USDA=4.098
NC_035088.1	22708894	.	G	A	.	.	MAF_INRAE=5.063;MAF_USDA=5.294
NC_035088.1	22708957	.	C	T	.	.	MAF_INRAE=2.5
NC_035088.1	22709048	.	C	T	.	.	MAF_USDA=4.098
NC_035088.1	22709057	.	T	G	.	.	MAF_INRAE=13.924;MAF_USDA=5.738
NC_035088.1	22709143	.	G	A	.	.	MAF_USDA=3.279
NC_035088.1	22709186	.	A	G	.	.	MAF_INRAE=5.063;MAF_USDA=5.294
NC_035088.1	22709227	.	G	T	.	.	MAF_INRAE=5.063;MAF_USDA=5.294
NC_035088.1	22709251	.	T	C	.	.	MAF_USDA=1.639
NC_035088.1	22709407	.	T	C	.	.	MAF_INRAE=5.0;MAF_USDA=5.294
NC_035088.1	22709502	.	G	T	.	.	MAF_INRAE=2.5
NC_035088.1	22709664	.	G	A	.	.	MAF_INRAE=29.114;MAF_USDA=8.235
NC_035088.1	22709687	.	C	T	.	.	MAF_INRAE=9.167;MAF_USDA=5.882
NC_035088.1	22709873	.	T	A	.	.	MAF_USDA=8.333
NC_035088.1	22709874	.	A	T	.	.	MAF_INRAE=23.418;MAF_USDA=22.619
NC_035088.1	22709875	.	A	T	.	.	MAF_INRAE=15.0;MAF_USDA=8.929
NC_035088.1	22709903	.	T	A	.	.	MAF_USDA=1.639
NC_035088.1	22709945	.	G	T	.	.	MAF_INRAE=20.253;MAF_USDA=5.738
NC_035088.1	22709975	.	T	G	.	.	MAF_USDA=4.098
NC_035088.1	22710021	.	A	G	.	.	MAF_INRAE=5.063;MAF_USDA=5.294
NC_035088.1	22710026	.	A	G	.	.	MAF_USDA=3.529
NC_035088.1	22710034	.	G	T	.	.	MAF_USDA=6.471
NC_035088.1	22710216	.	T	A	.	.	MAF_USDA=1.639
NC_035088.1	22710324	.	C	T	.	.	MAF_USDA=2.353
NC_035088.1	22710334	.	G	T	.	.	MAF_INRAE=1.667;MAF_USDA=2.459
NC_035088.1	22710465	.	T	C	.	.	MAF_USDA=1.639
NC_035088.1	22710475	.	T	C	.	.	MAF_INRAE=22.152;MAF_USDA=24.118
NC_035088.1	22710704	.	G	A	.	.	MAF_INRAE=21.519;MAF_USDA=13.529
NC_035088.1	22710742	.	A	C	.	.	MAF_INRAE=20.253;MAF_USDA=5.738
NC_035088.1	22710778	.	C	A	.	.	MAF_USDA=3.529
NC_035088.1	22710787	.	A	G	.	.	MAF_USDA=6.471
NC_035088.1	22710903	.	T	A	.	.	MAF_INRAE=39.873;MAF_USDA=33.529
NC_035088.1	22710984	.	T	A	.	.	MAF_INRAE=20.253;MAF_USDA=10.588
NC_035088.1	22710989	.	C	T	.	.	MAF_INRAE=13.924;MAF_USDA=6.557
NC_035088.1	22710994	.	G	A	.	.	MAF_INRAE=5.063;MAF_USDA=5.294
NC_035088.1	22711025	.	C	T	.	.	MAF_INRAE=37.975;MAF_USDA=33.529
NC_035088.1	22711087	.	T	A	.	.	MAF_INRAE=20.253;MAF_USDA=5.738
NC_035088.1	22711123	.	T	C	.	.	MAF_INRAE=37.975;MAF_USDA=34.118
NC_035088.1	22711139	.	T	C	.	.	MAF_USDA=2.459
NC_035088.1	22711249	.	G	T	.	.	MAF_USDA=1.639
NC_035088.1	22711285	.	G	A	.	.	MAF_INRAE=20.253;MAF_USDA=5.738
NC_035088.1	22711336	.	G	A	.	.	MAF_INRAE=29.747;MAF_USDA=5.738
NC_035088.1	22711359	.	G	A	.	.	MAF_USDA=2.459
NC_035088.1	22711365	.	G	T	.	.	MAF_USDA=4.918
NC_035088.1	22711383	.	A	G	.	.	MAF_INRAE=9.494;MAF_USDA=5.294
NC_035088.1	22711423	.	C	T	.	.	MAF_USDA=1.639
NC_035088.1	22711434	.	C	T	.	.	MAF_INRAE=10.526;MAF_USDA=1.639
NC_035088.1	22711470	.	A	G	.	.	MAF_USDA=5.882
NC_035088.1	22711764	.	A	C	.	.	MAF_INRAE=20.253;MAF_USDA=14.118
NC_035088.1	22711777	.	G	A	.	.	MAF_USDA=1.639
NC_035088.1	22711787	.	G	A	.	.	MAF_USDA=2.083
NC_035088.1	22711900	.	T	G	.	.	MAF_INRAE=5.063;MAF_USDA=5.294
NC_035088.1	22711931	.	G	T	.	.	MAF_INRAE=20.253;MAF_USDA=10.588
NC_035088.1	22711937	.	G	T	.	.	MAF_INRAE=20.253;MAF_USDA=10.588
NC_035088.1	22711949	.	A	T	.	.	MAF_USDA=1.639
NC_035088.1	22711993	.	C	A	.	.	MAF_USDA=2.459
NC_035088.1	22711997	.	T	C	.	.	MAF_USDA=6.471
NC_035088.1	22712085	.	G	A	.	.	MAF_INRAE=5.063;MAF_USDA=5.882
NC_035088.1	22712113	.	A	G	.	.	MAF_INRAE=7.5;MAF_USDA=8.824
NC_035088.1	22712138	.	C	T	.	.	MAF_USDA=1.176
NC_035088.1	22712142	.	C	A	.	.	MAF_INRAE=29.747;MAF_USDA=8.235
NC_035088.1	22712153	.	G	A	.	.	MAF_INRAE=11.392;MAF_USDA=17.647
NC_035088.1	22712154	.	C	T	.	.	MAF_INRAE=11.392;MAF_USDA=34.118
NC_035088.1	22712158	.	G	A	.	.	MAF_INRAE=3.333;MAF_USDA=5.882
NC_035088.1	22712237	.	G	T	.	.	MAF_USDA=2.459
NC_035088.1	22712310	.	A	G	.	.	MAF_USDA=1.639
NC_035088.1	22712334	.	A	T	.	.	MAF_INRAE=20.253;MAF_USDA=5.738
NC_035088.1	22712395	.	G	T	.	.	MAF_INRAE=2.5;MAF_USDA=5.738
NC_035088.1	22712429	.	G	A	.	.	MAF_USDA=2.459
NC_035088.1	22712456	.	A	T	.	.	MAF_INRAE=29.114;MAF_USDA=35.882
NC_035088.1	22712472	.	C	T	.	.	MAF_INRAE=29.747;MAF_USDA=8.235
NC_035088.1	22712524	.	T	G	.	.	MAF_USDA=11.176
NC_035088.1	22712600	.	G	A	.	.	MAF_INRAE=5.063;MAF_USDA=14.583
NC_035088.1	22712777	.	C	T	.	.	MAF_INRAE=2.5;MAF_USDA=5.0
NC_035088.1	22712957	.	C	T	.	.	MAF_USDA=4.918
NC_035088.1	22713011	.	C	A	.	.	MAF_INRAE=7.595;MAF_USDA=9.412
NC_035088.1	22713140	.	C	A	.	.	MAF_INRAE=20.253;MAF_USDA=5.738
NC_035088.1	22713178	.	T	C	.	.	MAF_USDA=6.471
NC_035088.1	22713314	.	G	A	.	.	MAF_USDA=2.459
NC_035088.1	22713327	.	C	A	.	.	MAF_USDA=8.824
NC_035088.1	22713531	.	G	T	.	.	MAF_INRAE=10.759;MAF_USDA=17.059
NC_035088.1	22713539	.	C	T	.	.	MAF_INRAE=1.667;MAF_USDA=6.557
NC_035088.1	22713593	.	C	T	.	.	MAF_INRAE=10.759;MAF_USDA=19.672
NC_035088.1	22713609	.	T	G	.	.	MAF_INRAE=6.667
NC_035088.1	22713693	.	T	C	.	.	MAF_INRAE=36.076;MAF_USDA=39.412
NC_035088.1	22713825	.	C	T	.	.	MAF_USDA=2.459
NC_035088.1	22714068	.	T	A	.	.	MAF_INRAE=10.526;MAF_USDA=10.656
NC_035088.1	22714138	.	G	T	.	.	MAF_INRAE=4.167
NC_035088.1	22714185	.	T	A	.	.	MAF_USDA=8.235
NC_035088.1	22714279	.	G	T	.	.	MAF_INRAE=29.747;MAF_USDA=8.235
NC_035088.1	22714323	.	G	C	.	.	MAF_USDA=3.279
NC_035088.1	22714340	.	C	G	.	.	MAF_INRAE=42.405;MAF_USDA=27.059
NC_035088.1	22714363	.	C	T	.	.	MAF_INRAE=20.886;MAF_USDA=37.647
NC_035088.1	22714523	.	T	A	.	.	MAF_USDA=4.118
NC_035088.1	22714748	.	A	G	.	.	MAF_USDA=10.417
NC_035088.1	22714830	.	T	G	.	.	MAF_USDA=2.459
NC_035088.1	22714917	.	C	A	.	.	MAF_INRAE=13.924;MAF_USDA=7.377
NC_035088.1	22714958	.	C	T	.	.	MAF_INRAE=33.544;MAF_USDA=42.353
NC_035088.1	22714979	.	G	T	.	.	MAF_USDA=1.639
NC_035088.1	22715020	.	A	G	.	.	MAF_USDA=16.667
NC_035088.1	22715048	.	C	A	.	.	MAF_INRAE=5.0
NC_035088.1	22715093	.	A	T	.	.	MAF_INRAE=5.063;MAF_USDA=12.295
NC_035088.1	22715140	.	G	A	.	.	MAF_INRAE=39.873;MAF_USDA=35.417
NC_035088.1	22715145	.	A	T	.	.	MAF_INRAE=9.494;MAF_USDA=4.118
NC_035088.1	22715230	.	C	A	.	.	MAF_USDA=3.279
NC_035088.1	22715250	.	T	G	.	.	MAF_INRAE=15.0
NC_035088.1	22715348	.	G	T	.	.	MAF_INRAE=34.81;MAF_USDA=15.882
NC_035088.1	22715353	.	G	C	.	.	MAF_USDA=3.279
NC_035088.1	22715374	.	C	T	.	.	MAF_INRAE=25.949;MAF_USDA=30.0
NC_035088.1	22715446	.	A	G	.	.	MAF_USDA=6.471
NC_035088.1	22715452	.	T	A	.	.	MAF_INRAE=11.392;MAF_USDA=9.412
NC_035088.1	22715520	.	T	A	.	.	MAF_INRAE=14.557;MAF_USDA=20.0
NC_035088.1	22715553	.	A	G	.	.	MAF_INRAE=44.304;MAF_USDA=31.765
NC_035088.1	22715607	.	T	C	.	.	MAF_USDA=4.098
NC_035088.1	22715639	.	T	G	.	.	MAF_INRAE=9.494;MAF_USDA=4.118
NC_035088.1	22715692	.	G	T	.	.	MAF_INRAE=23.418;MAF_USDA=38.235
NC_035088.1	22715791	.	G	T	.	.	MAF_INRAE=32.911;MAF_USDA=27.647
NC_035088.1	22715894	.	T	C	.	.	MAF_INRAE=40.0;MAF_USDA=27.083
NC_035088.1	22715896	.	T	A	.	.	MAF_INRAE=40.0;MAF_USDA=27.083
NC_035088.1	22716232	.	T	C	.	.	MAF_INRAE=29.747;MAF_USDA=8.824
NC_035088.1	22716393	.	T	A	.	.	MAF_INRAE=13.924;MAF_USDA=10.656
NC_035088.1	22716394	.	T	G	.	.	MAF_USDA=3.279
NC_035088.1	22716680	.	G	A	.	.	MAF_USDA=4.098
NC_035088.1	22716719	.	G	A	.	.	MAF_USDA=3.279
NC_035088.1	22716822	.	A	C	.	.	MAF_USDA=3.279
NC_035088.1	22716827	.	C	T	.	.	MAF_INRAE=29.747;MAF_USDA=20.0
NC_035088.1	22716848	.	T	A	.	.	MAF_INRAE=29.747;MAF_USDA=17.059
NC_035088.1	22717594	.	G	A	.	.	MAF_USDA=3.279
NC_035088.1	22717623	.	G	A	.	.	MAF_USDA=2.459
NC_035088.1	22718122	.	C	T	.	.	MAF_INRAE=13.924;MAF_USDA=4.918
NC_035088.1	22718137	.	G	A	.	.	MAF_USDA=5.882
NC_035088.1	22718211	.	A	G	.	.	MAF_INRAE=3.333;MAF_USDA=12.353
NC_035088.1	22718464	.	A	C	.	.	MAF_INRAE=1.667;MAF_USDA=2.459
NC_035088.1	22718500	.	T	C	.	.	MAF_INRAE=11.392;MAF_USDA=11.176
NC_035088.1	22718589	.	C	T	.	.	MAF_USDA=18.235
NC_035088.1	22718613	.	C	G	.	.	MAF_USDA=3.279
NC_035088.1	22718731	.	G	A	.	.	MAF_INRAE=4.167
NC_035088.1	22718743	.	A	G	.	.	MAF_INRAE=29.747;MAF_USDA=8.235
NC_035088.1	22718773	.	C	A	.	.	MAF_USDA=4.098
NC_035088.1	22718784	.	A	T	.	.	MAF_USDA=16.667
NC_035088.1	22719011	.	G	A	.	.	MAF_INRAE=31.646;MAF_USDA=18.824
NC_035088.1	22719071	.	T	C	.	.	MAF_USDA=5.294
NC_035088.1	22719192	.	C	T	.	.	MAF_INRAE=29.747;MAF_USDA=8.235
NC_035088.1	22719320	.	T	G	.	.	MAF_INRAE=6.962;MAF_USDA=31.176
NC_035088.1	22719384	.	T	C	.	.	MAF_USDA=1.639
NC_035088.1	22719419	.	T	C	.	.	MAF_USDA=16.667
NC_035088.1	22719520	.	C	T	.	.	MAF_INRAE=29.747;MAF_USDA=8.235
NC_035088.1	22719774	.	A	G	.	.	MAF_INRAE=5.063;MAF_USDA=29.412
NC_035088.1	22719775	.	A	C	.	.	MAF_INRAE=5.0;MAF_USDA=29.412
NC_035088.1	22719987	.	C	T	.	.	MAF_USDA=1.639
NC_035088.1	22719988	.	G	A	.	.	MAF_USDA=2.459
NC_035088.1	22720104	.	C	T	.	.	MAF_USDA=2.459
NC_035088.1	22720132	.	G	T	.	.	MAF_INRAE=14.557;MAF_USDA=11.765
NC_035088.1	22720173	.	G	A	.	.	MAF_USDA=2.459
NC_035088.1	22720199	.	C	T	.	.	MAF_INRAE=9.494;MAF_USDA=4.118
NC_035088.1	22720228	.	T	A	.	.	MAF_INRAE=10.526;MAF_USDA=1.639
NC_035088.1	22720270	.	T	A	.	.	MAF_INRAE=32.911;MAF_USDA=27.647
NC_035088.1	22720286	.	G	A	.	.	MAF_USDA=3.279
NC_035088.1	22720334	.	A	C	.	.	MAF_INRAE=32.911;MAF_USDA=29.412
NC_035088.1	22720356	.	T	A	.	.	MAF_INRAE=14.557;MAF_USDA=12.941
NC_035088.1	22720376	.	T	C	.	.	MAF_USDA=3.279
NC_035088.1	22720613	.	G	A	.	.	MAF_USDA=16.667
NC_035088.1	22720618	.	C	A	.	.	MAF_INRAE=4.167
NC_035088.1	22720680	.	A	G	.	.	MAF_USDA=16.667
NC_035088.1	22720703	.	T	G	.	.	MAF_USDA=16.667
NC_035088.1	22721006	.	T	A	.	.	MAF_INRAE=29.747;MAF_USDA=8.235
NC_035088.1	22721024	.	A	T	.	.	MAF_USDA=2.941
NC_035088.1	22721106	.	A	T	.	.	MAF_INRAE=31.013;MAF_USDA=21.176
NC_035088.1	22721135	.	C	A	.	.	MAF_USDA=16.471
NC_035088.1	22721248	.	A	T	.	.	MAF_INRAE=11.392;MAF_USDA=17.647
NC_035088.1	22721372	.	T	C	.	.	MAF_USDA=1.639
NC_035088.1	22721411	.	C	A	.	.	MAF_USDA=1.639
NC_035088.1	22721835	.	A	G	.	.	MAF_USDA=14.583
NC_035088.1	22721862	.	G	A	.	.	MAF_USDA=1.765
NC_035088.1	22721961	.	C	T	.	.	MAF_USDA=1.639
NC_035088.1	22721984	.	T	G	.	.	MAF_USDA=1.639
NC_035088.1	22722034	.	C	T	.	.	MAF_INRAE=29.747;MAF_USDA=8.235
NC_035088.1	22722072	.	A	T	.	.	MAF_INRAE=9.494;MAF_USDA=11.176
NC_035088.1	22722200	.	G	T	.	.	MAF_USDA=4.706
NC_035088.1	22722216	.	G	A	.	.	MAF_INRAE=7.895;MAF_USDA=11.475
NC_035088.1	22722226	.	A	G	.	.	MAF_USDA=2.5
NC_035088.1	22722250	.	A	T	.	.	MAF_USDA=6.667
NC_035088.1	22722400	.	C	T	.	.	MAF_INRAE=7.895;MAF_USDA=12.5
NC_035088.1	22722657	.	G	A	.	.	MAF_INRAE=10.759;MAF_USDA=7.647
NC_035088.1	22722736	.	G	A	.	.	MAF_INRAE=30.38;MAF_USDA=20.833
NC_035088.1	22722752	.	G	A	.	.	MAF_USDA=16.667
NC_035088.1	22722781	.	T	C	.	.	MAF_INRAE=9.494;MAF_USDA=4.118
NC_035088.1	22722782	.	A	G	.	.	MAF_INRAE=5.263
NC_035088.1	22722788	.	G	T	.	.	MAF_INRAE=9.494;MAF_USDA=7.059
NC_035088.1	22722906	.	A	T	.	.	MAF_USDA=4.706
NC_035088.1	22722981	.	C	T	.	.	MAF_USDA=2.459
NC_035088.1	22723079	.	G	A	.	.	MAF_USDA=4.118
NC_035088.1	22723141	.	C	G	.	.	MAF_USDA=3.279
NC_035088.1	22723144	.	G	A	.	.	MAF_INRAE=11.392;MAF_USDA=8.824
NC_035088.1	22723254	.	G	T	.	.	MAF_USDA=3.333
NC_035088.1	22723296	.	T	A	.	.	MAF_USDA=4.167
NC_035088.1	22723351	.	G	A	.	.	MAF_USDA=2.459
NC_035088.1	22723593	.	C	G	.	.	MAF_USDA=35.119
NC_035088.1	22724386	.	A	C	.	.	MAF_USDA=21.429
NC_035088.1	22724422	.	A	G	.	.	MAF_USDA=34.524
NC_035088.1	22724436	.	T	C	.	.	MAF_USDA=1.667
NC_035088.1	22724519	.	G	A	.	.	MAF_INRAE=5.063;MAF_USDA=7.647
NC_035088.1	22724605	.	T	G	.	.	MAF_INRAE=5.063;MAF_USDA=5.294
NC_035088.1	22724908	.	C	G	.	.	MAF_INRAE=4.167
NC_035088.1	22724988	.	T	C	.	.	MAF_USDA=4.098
NC_035088.1	22725038	.	T	A	.	.	MAF_INRAE=8.333;MAF_USDA=5.294
NC_035088.1	22725140	.	T	G	.	.	MAF_USDA=3.279
NC_035088.1	22725167	.	A	T	.	.	MAF_INRAE=44.304;MAF_USDA=37.059
NC_035088.1	22725219	.	G	A	.	.	MAF_USDA=1.639
NC_035088.1	22725268	.	T	G	.	.	MAF_USDA=1.639
NC_035088.1	22725618	.	A	G	.	.	MAF_INRAE=6.329;MAF_USDA=26.23
NC_035088.1	22725732	.	T	A	.	.	MAF_INRAE=44.937;MAF_USDA=40.588
NC_035088.1	22725742	.	T	C	.	.	MAF_INRAE=44.937;MAF_USDA=40.588
NC_035088.1	22725752	.	G	T	.	.	MAF_INRAE=15.789;MAF_USDA=20.833
NC_035088.1	22725792	.	C	T	.	.	MAF_USDA=4.918
NC_035088.1	22725806	.	A	G	.	.	MAF_INRAE=44.937;MAF_USDA=37.647
NC_035088.1	22725817	.	G	A	.	.	MAF_USDA=2.459
NC_035088.1	22725833	.	G	A	.	.	MAF_USDA=2.459
NC_035088.1	22725841	.	G	A	.	.	MAF_USDA=3.279
NC_035088.1	22725931	.	C	A	.	.	MAF_USDA=3.279
NC_035088.1	22725942	.	A	G	.	.	MAF_INRAE=44.937;MAF_USDA=38.824
NC_035088.1	22726046	.	A	C	.	.	MAF_INRAE=6.329;MAF_USDA=25.294
NC_035088.1	22726152	.	A	C	.	.	MAF_USDA=1.639
NC_035088.1	22726193	.	G	A	.	.	MAF_USDA=1.639
NC_035088.1	22726211	.	C	A	.	.	MAF_INRAE=29.747;MAF_USDA=8.235
NC_035088.1	22726214	.	G	A	.	.	MAF_USDA=4.098
NC_035088.1	22726223	.	A	G	.	.	MAF_USDA=18.852
NC_035088.1	22726295	.	G	T	.	.	MAF_INRAE=44.304;MAF_USDA=38.824
NC_035088.1	22726314	.	C	T	.	.	MAF_INRAE=5.063;MAF_USDA=7.647
NC_035088.1	22726486	.	C	A	.	.	MAF_USDA=1.639
NC_035088.1	22726530	.	T	C	.	.	MAF_USDA=2.459
NC_035088.1	22726536	.	T	A	.	.	MAF_USDA=3.279
NC_035088.1	22726551	.	A	C	.	.	MAF_USDA=2.459
NC_035088.1	22726594	.	T	C	.	.	MAF_INRAE=44.304;MAF_USDA=38.824
NC_035088.1	22726689	.	G	A	.	.	MAF_INRAE=9.494;MAF_USDA=4.118
NC_035088.1	22726749	.	A	T	.	.	MAF_INRAE=48.101;MAF_USDA=35.882
NC_035088.1	22726754	.	T	A	.	.	MAF_USDA=10.417
NC_035088.1	22726757	.	G	T	.	.	MAF_USDA=10.417
NC_035088.1	22726985	.	T	A	.	.	MAF_INRAE=8.228;MAF_USDA=4.118
NC_035088.1	22727024	.	T	C	.	.	MAF_INRAE=5.063;MAF_USDA=12.5
NC_035088.1	22727039	.	T	A	.	.	MAF_USDA=3.279
NC_035088.1	22727111	.	C	T	.	.	MAF_INRAE=29.747;MAF_USDA=14.583
NC_035088.1	22727115	.	C	T	.	.	MAF_INRAE=26.667;MAF_USDA=20.833
NC_035088.1	22727140	.	T	C	.	.	MAF_USDA=1.639
NC_035088.1	22727159	.	C	A	.	.	MAF_INRAE=10.0;MAF_USDA=10.417
NC_035088.1	22727182	.	G	A	.	.	MAF_USDA=5.738
NC_035088.1	22727196	.	T	G	.	.	MAF_USDA=2.459
NC_035088.1	22727203	.	C	T	.	.	MAF_USDA=4.918
NC_035088.1	22727214	.	T	G	.	.	MAF_INRAE=8.333
NC_035088.1	22727220	.	T	G	.	.	MAF_INRAE=4.167
NC_035088.1	22727251	.	T	A	.	.	MAF_USDA=4.098
NC_035088.1	22727262	.	C	T	.	.	MAF_INRAE=33.333;MAF_USDA=50.0
NC_035088.1	22727263	.	A	G	.	.	MAF_INRAE=19.167
NC_035088.1	22727314	.	G	A	.	.	MAF_INRAE=42.405;MAF_USDA=50.0
NC_035088.1	22727403	.	T	C	.	.	MAF_INRAE=6.962;MAF_USDA=14.583
NC_035088.1	22727475	.	C	T	.	.	MAF_USDA=1.639
NC_035088.1	22727536	.	G	T	.	.	MAF_INRAE=29.114;MAF_USDA=8.235
NC_035088.1	22727726	.	C	A	.	.	MAF_INRAE=7.895
NC_035088.1	22727766	.	G	T	.	.	MAF_USDA=4.706
NC_035088.1	22727798	.	G	A	.	.	MAF_USDA=1.639
NC_035088.1	22727807	.	C	T	.	.	MAF_INRAE=4.43;MAF_USDA=7.059
NC_035088.1	22727815	.	G	T	.	.	MAF_USDA=5.738
NC_035088.1	22727868	.	A	C	.	.	MAF_USDA=1.639
NC_035088.1	22727906	.	G	T	.	.	MAF_USDA=2.459
NC_035088.1	22728012	.	T	A	.	.	MAF_USDA=16.667
NC_035088.1	22728164	.	A	G	.	.	MAF_INRAE=31.579
NC_035088.1	22728176	.	A	C	.	.	MAF_INRAE=42.105;MAF_USDA=22.917
NC_035088.1	22728179	.	A	G	.	.	MAF_INRAE=31.579
NC_035088.1	22728190	.	T	C	.	.	MAF_INRAE=43.038;MAF_USDA=25.0
NC_035088.1	22728208	.	T	C	.	.	MAF_INRAE=15.19;MAF_USDA=16.071
NC_035088.1	22728283	.	C	A	.	.	MAF_USDA=2.459
NC_035088.1	22728295	.	G	T	.	.	MAF_INRAE=2.5;MAF_USDA=6.471
NC_035088.1	22728348	.	T	C	.	.	MAF_INRAE=32.5;MAF_USDA=27.711
NC_035088.1	22728485	.	G	A	.	.	MAF_INRAE=5.063;MAF_USDA=7.647
NC_035088.1	22728538	.	T	G	.	.	MAF_INRAE=29.747;MAF_USDA=8.235
NC_035088.1	22728709	.	A	G	.	.	MAF_INRAE=30.38;MAF_USDA=17.647
NC_035088.1	22728825	.	T	A	.	.	MAF_INRAE=1.667;MAF_USDA=18.033
NC_035088.1	22728869	.	A	C	.	.	MAF_INRAE=13.924;MAF_USDA=5.833
NC_035088.1	22728912	.	T	G	.	.	MAF_USDA=1.639
NC_035088.1	22729156	.	C	T	.	.	MAF_INRAE=30.38;MAF_USDA=21.176
NC_035088.1	22730502	.	A	G	.	.	MAF_INRAE=27.848;MAF_USDA=20.588
NC_035088.1	22730711	.	C	A	.	.	MAF_USDA=22.917
NC_035088.1	22730823	.	A	C	.	.	MAF_INRAE=8.861;MAF_USDA=5.882
NC_035088.1	22730825	.	T	C	.	.	MAF_USDA=1.639
NC_035088.1	22730826	.	T	G	.	.	MAF_INRAE=17.089;MAF_USDA=8.197
NC_035088.1	22730891	.	C	T	.	.	MAF_USDA=1.639
NC_035088.1	22730947	.	C	T	.	.	MAF_USDA=1.639
NC_035088.1	22731019	.	C	A	.	.	MAF_INRAE=2.5;MAF_USDA=8.333
NC_035088.1	22731103	.	G	T	.	.	MAF_USDA=10.417
NC_035088.1	22731259	.	C	T	.	.	MAF_USDA=1.639
NC_035088.1	22731272	.	G	A	.	.	MAF_USDA=2.941
NC_035088.1	22731441	.	C	A	.	.	MAF_INRAE=30.38;MAF_USDA=20.588
NC_035088.1	22731518	.	G	T	.	.	MAF_INRAE=5.063;MAF_USDA=14.583
NC_035088.1	22731524	.	A	T	.	.	MAF_INRAE=29.114;MAF_USDA=14.583
NC_035088.1	22731544	.	C	A	.	.	MAF_INRAE=30.38;MAF_USDA=21.176
NC_035088.1	22731551	.	G	T	.	.	MAF_INRAE=30.38;MAF_USDA=18.235
NC_035088.1	22731584	.	C	T	.	.	MAF_INRAE=26.667
NC_035088.1	22731594	.	A	C	.	.	MAF_USDA=5.932
NC_035088.1	22731595	.	A	C	.	.	MAF_INRAE=1.667;MAF_USDA=25.0
NC_035088.1	22731672	.	C	A	.	.	MAF_USDA=2.459
NC_035088.1	22731696	.	C	T	.	.	MAF_INRAE=17.089
NC_035088.1	22731854	.	T	C	.	.	MAF_USDA=1.639
NC_035088.1	22731896	.	T	C	.	.	MAF_USDA=4.098
NC_035088.1	22732021	.	G	A	.	.	MAF_USDA=1.639
NC_035088.1	22732450	.	G	A	.	.	MAF_USDA=1.639
NC_035088.1	22732627	.	G	A	.	.	MAF_INRAE=14.557;MAF_USDA=19.412
NC_035088.1	22733128	.	G	A	.	.	MAF_INRAE=5.063;MAF_USDA=7.143
NC_035088.1	22733142	.	G	A	.	.	MAF_INRAE=1.667;MAF_USDA=18.333
NC_035088.1	22733171	.	T	G	.	.	MAF_INRAE=5.063;MAF_USDA=5.294
NC_035088.1	22733198	.	G	C	.	.	MAF_USDA=6.557
NC_035088.1	22733341	.	T	C	.	.	MAF_INRAE=31.646;MAF_USDA=20.588
NC_035088.1	22733378	.	G	A	.	.	MAF_USDA=1.639
NC_035088.1	22733508	.	C	A	.	.	MAF_USDA=2.459
NC_035088.1	22733711	.	A	C	.	.	MAF_INRAE=48.101;MAF_USDA=36.471
NC_035088.1	22733732	.	T	C	.	.	MAF_INRAE=30.38;MAF_USDA=21.176
NC_035088.1	22733754	.	T	G	.	.	MAF_USDA=4.098
NC_035088.1	22733769	.	C	A	.	.	MAF_INRAE=10.526;MAF_USDA=2.083
NC_035088.1	22733823	.	C	A	.	.	MAF_INRAE=30.38;MAF_USDA=20.588
NC_035088.1	22733973	.	C	T	.	.	MAF_USDA=1.639
NC_035088.1	22734211	.	T	C	.	.	MAF_USDA=3.279
NC_035088.1	22734345	.	A	T	.	.	MAF_USDA=3.279
NC_035088.1	22734776	.	C	T	.	.	MAF_INRAE=5.063;MAF_USDA=8.235
NC_035088.1	22734804	.	T	A	.	.	MAF_INRAE=48.101;MAF_USDA=47.059
NC_035088.1	22735039	.	C	T	.	.	MAF_INRAE=20.886;MAF_USDA=18.824
NC_035088.1	22735087	.	A	C	.	.	MAF_USDA=3.529
NC_035088.1	22735123	.	T	G	.	.	MAF_USDA=16.667
NC_035088.1	22735169	.	C	T	.	.	MAF_USDA=8.197
NC_035088.1	22735228	.	C	G	.	.	MAF_USDA=1.639
NC_035088.1	22735338	.	C	T	.	.	MAF_INRAE=1.667;MAF_USDA=2.459
NC_035088.1	22735375	.	C	T	.	.	MAF_USDA=4.098
NC_035088.1	22735394	.	A	G	.	.	MAF_USDA=2.459
NC_035088.1	22735413	.	T	C	.	.	MAF_USDA=4.118
NC_035088.1	22735473	.	T	G	.	.	MAF_USDA=1.639
NC_035088.1	22735562	.	C	T	.	.	MAF_USDA=1.639
NC_035088.1	22735751	.	T	A	.	.	MAF_USDA=2.459
NC_035088.1	22735870	.	C	T	.	.	MAF_USDA=6.557
NC_035088.1	22735928	.	G	A	.	.	MAF_USDA=10.417
NC_035088.1	22735960	.	A	G	.	.	MAF_USDA=4.706
NC_035088.1	22735966	.	G	T	.	.	MAF_USDA=10.588
NC_035088.1	22736025	.	G	T	.	.	MAF_USDA=4.098
NC_035088.1	22736066	.	T	A	.	.	MAF_INRAE=4.167;MAF_USDA=6.471
NC_035088.1	22736095	.	C	T	.	.	MAF_USDA=1.639
NC_035088.1	22736166	.	A	G	.	.	MAF_INRAE=15.823;MAF_USDA=22.941
NC_035088.1	22736170	.	T	C	.	.	MAF_USDA=7.647
NC_035088.1	22736220	.	C	T	.	.	MAF_USDA=11.765
NC_035088.1	22736611	.	G	T	.	.	MAF_USDA=11.176
NC_035088.1	22736764	.	T	A	.	.	MAF_USDA=10.417
NC_035088.1	22736768	.	A	G	.	.	MAF_USDA=7.059
NC_035088.1	22736795	.	T	G	.	.	MAF_USDA=2.459
NC_035088.1	22736797	.	T	G	.	.	MAF_USDA=11.176
NC_035088.1	22736799	.	T	A	.	.	MAF_USDA=6.557
NC_035088.1	22736800	.	T	C	.	.	MAF_USDA=1.639
NC_035088.1	22736861	.	C	T	.	.	MAF_USDA=11.765
NC_035088.1	22736940	.	A	C	.	.	MAF_USDA=4.918
NC_035088.1	22736949	.	T	C	.	.	MAF_INRAE=2.5
NC_035088.1	22737041	.	A	T	.	.	MAF_USDA=6.471
NC_035088.1	22737042	.	C	T	.	.	MAF_USDA=6.471
NC_035088.1	22737062	.	T	C	.	.	MAF_USDA=1.639
NC_035088.1	22737297	.	T	C	.	.	MAF_INRAE=27.848;MAF_USDA=32.353
NC_035088.1	22737543	.	C	G	.	.	MAF_USDA=15.294
NC_035088.1	22737609	.	T	A	.	.	MAF_INRAE=1.667;MAF_USDA=7.377
NC_035088.1	22737689	.	G	A	.	.	MAF_USDA=18.824
NC_035088.1	22737802	.	C	A	.	.	MAF_USDA=4.098
NC_035088.1	22737891	.	G	A	.	.	MAF_USDA=18.235
NC_035088.1	22737942	.	G	A	.	.	MAF_USDA=16.071
NC_035088.1	22738033	.	C	T	.	.	MAF_USDA=1.639
NC_035088.1	22738038	.	C	A	.	.	MAF_USDA=15.882
NC_035088.1	22738202	.	T	A	.	.	MAF_USDA=4.167
NC_035088.1	22738203	.	G	T	.	.	MAF_USDA=4.167
NC_035088.1	22738211	.	T	G	.	.	MAF_USDA=14.706
NC_035088.1	22738259	.	T	A	.	.	MAF_USDA=27.083
NC_035088.1	22738268	.	C	T	.	.	MAF_USDA=13.529
NC_035088.1	22738368	.	A	C	.	.	MAF_USDA=1.639
NC_035088.1	22738394	.	T	C	.	.	MAF_INRAE=3.333;MAF_USDA=1.765
NC_035088.1	22738397	.	T	C	.	.	MAF_USDA=1.639
NC_035088.1	22738405	.	A	G	.	.	MAF_USDA=3.279
NC_035088.1	22738474	.	A	C	.	.	MAF_INRAE=39.873;MAF_USDA=16.471
NC_035088.1	22738608	.	A	C	.	.	MAF_USDA=15.294
NC_035088.1	22738714	.	G	A	.	.	MAF_USDA=15.476
NC_035088.1	22738843	.	C	A	.	.	MAF_USDA=17.262
NC_035088.1	22738854	.	C	A	.	.	MAF_USDA=2.5
NC_035088.1	22738861	.	T	A	.	.	MAF_INRAE=32.278;MAF_USDA=43.452
NC_035088.1	22738897	.	T	C	.	.	MAF_USDA=14.881
NC_035088.1	22739005	.	T	A	.	.	MAF_USDA=6.667
NC_035088.1	22739007	.	A	T	.	.	MAF_USDA=6.667
NC_035088.1	22739045	.	A	C	.	.	MAF_USDA=3.333
NC_035088.1	22739073	.	G	T	.	.	MAF_INRAE=2.5
NC_035088.1	22739132	.	A	C	.	.	MAF_INRAE=10.526;MAF_USDA=1.667
NC_035088.1	22739136	.	A	G	.	.	MAF_USDA=13.095
NC_035088.1	22739200	.	G	A	.	.	MAF_USDA=2.5
NC_035088.1	22739219	.	G	T	.	.	MAF_USDA=10.119
NC_035088.1	22739241	.	G	T	.	.	MAF_INRAE=2.5
NC_035088.1	22739283	.	T	G	.	.	MAF_INRAE=31.013;MAF_USDA=49.405
NC_035088.1	22739300	.	A	G	.	.	MAF_USDA=16.667
NC_035088.1	22739308	.	A	C	.	.	MAF_INRAE=4.167;MAF_USDA=1.667
NC_035088.1	22739361	.	C	T	.	.	MAF_INRAE=10.526;MAF_USDA=20.833
NC_035088.1	22739390	.	C	A	.	.	MAF_INRAE=4.43;MAF_USDA=5.952
NC_035088.1	22739405	.	G	A	.	.	MAF_INRAE=50.0;MAF_USDA=20.833
NC_035088.1	22739492	.	C	A	.	.	MAF_USDA=2.381
NC_035088.1	22739502	.	T	C	.	.	MAF_USDA=7.143
NC_035088.1	22739527	.	A	G	.	.	MAF_USDA=2.5
NC_035088.1	22739543	.	G	A	.	.	MAF_INRAE=29.747;MAF_USDA=7.738
NC_035088.1	22739564	.	A	T	.	.	MAF_INRAE=41.772;MAF_USDA=45.238
NC_035088.1	22739566	.	G	A	.	.	MAF_USDA=2.381
NC_035088.1	22739620	.	G	C	.	.	MAF_USDA=10.417
NC_035088.1	22739667	.	G	A	.	.	MAF_INRAE=44.304;MAF_USDA=34.524
NC_035088.1	22739669	.	A	C	.	.	MAF_INRAE=33.333;MAF_USDA=34.524
NC_035088.1	22739700	.	A	T	.	.	MAF_USDA=1.667
NC_035088.1	22739713	.	T	C	.	.	MAF_USDA=4.167
NC_035088.1	22739763	.	A	T	.	.	MAF_INRAE=5.063;MAF_USDA=1.667
NC_035088.1	22739770	.	T	G	.	.	MAF_INRAE=5.063;MAF_USDA=5.357
NC_035088.1	22739828	.	T	C	.	.	MAF_USDA=1.667
NC_035088.1	22739887	.	G	T	.	.	MAF_USDA=4.167
NC_035088.1	22739953	.	C	T	.	.	MAF_USDA=1.667
NC_035088.1	22740019	.	C	A	.	.	MAF_INRAE=5.263;MAF_USDA=2.083
NC_035088.1	22740045	.	G	A	.	.	MAF_INRAE=1.667
NC_035088.1	22740088	.	A	T	.	.	MAF_USDA=5.952
NC_035088.1	22740128	.	G	A	.	.	MAF_USDA=2.5
NC_035088.1	22740157	.	A	G	.	.	MAF_INRAE=10.833;MAF_USDA=8.333
NC_035088.1	22740233	.	C	A	.	.	MAF_USDA=2.5
NC_035088.1	22740496	.	G	A	.	.	MAF_USDA=7.143
NC_035088.1	22740633	.	A	G	.	.	MAF_USDA=1.667
NC_035088.1	22740733	.	C	T	.	.	MAF_USDA=2.542
NC_035088.1	22740735	.	G	A	.	.	MAF_USDA=2.542
NC_035088.1	22740770	.	A	T	.	.	MAF_INRAE=47.368;MAF_USDA=37.349
NC_035088.1	22740771	.	A	T	.	.	MAF_USDA=11.446
NC_035088.1	22740808	.	T	C	.	.	MAF_USDA=25.0
NC_035088.1	22740809	.	A	C	.	.	MAF_USDA=7.831
NC_035088.1	22740945	.	T	C	.	.	MAF_USDA=34.706
NC_035088.1	22740956	.	G	A	.	.	MAF_USDA=2.459
NC_035088.1	22740957	.	A	G	.	.	MAF_USDA=3.279
NC_035088.1	22740961	.	A	C	.	.	MAF_USDA=18.235
NC_035088.1	22740967	.	T	A	.	.	MAF_USDA=2.459
NC_035088.1	22741009	.	T	C	.	.	MAF_INRAE=14.167
NC_035088.1	22741013	.	C	A	.	.	MAF_INRAE=33.333;MAF_USDA=27.059
NC_035088.1	22741059	.	C	T	.	.	MAF_INRAE=20.886;MAF_USDA=32.353
NC_035088.1	22741064	.	C	A	.	.	MAF_USDA=8.197
NC_035088.1	22741088	.	G	A	.	.	MAF_INRAE=20.253;MAF_USDA=31.765
NC_035088.1	22741096	.	A	G	.	.	MAF_INRAE=15.833;MAF_USDA=18.75
NC_035088.1	22741098	.	G	T	.	.	MAF_USDA=5.833
NC_035088.1	22741490	.	C	T	.	.	MAF_INRAE=10.526;MAF_USDA=18.824
NC_035088.1	22741616	.	A	T	.	.	MAF_USDA=4.098
NC_035088.1	22741620	.	T	G	.	.	MAF_INRAE=20.253;MAF_USDA=29.412
NC_035088.1	22741625	.	G	A	.	.	MAF_USDA=1.639
NC_035088.1	22741646	.	T	G	.	.	MAF_INRAE=18.354;MAF_USDA=21.176
NC_035088.1	22741693	.	G	T	.	.	MAF_USDA=4.098
NC_035088.1	22741777	.	C	T	.	.	MAF_INRAE=44.304;MAF_USDA=12.353
NC_035088.1	22741785	.	C	A	.	.	MAF_INRAE=44.304;MAF_USDA=12.353
NC_035088.1	22741809	.	C	T	.	.	MAF_INRAE=20.253;MAF_USDA=34.118
NC_035088.1	22741863	.	G	C	.	.	MAF_INRAE=20.253;MAF_USDA=34.118
NC_035088.1	22741974	.	T	C	.	.	MAF_USDA=4.918
NC_035088.1	22742045	.	G	T	.	.	MAF_INRAE=14.167
NC_035088.1	22742117	.	A	G	.	.	MAF_INRAE=36.076;MAF_USDA=38.824
NC_035088.1	22742216	.	G	A	.	.	MAF_USDA=1.639
NC_035088.1	22742307	.	C	G	.	.	MAF_USDA=2.5
NC_035088.1	22742309	.	G	A	.	.	MAF_USDA=2.5
NC_035088.1	22742362	.	C	A	.	.	MAF_USDA=1.639
NC_035088.1	22742363	.	A	G	.	.	MAF_INRAE=8.333;MAF_USDA=4.706
NC_035088.1	22742371	.	A	C	.	.	MAF_INRAE=5.063;MAF_USDA=14.583
NC_035088.1	22742391	.	G	T	.	.	MAF_INRAE=3.333
NC_035088.1	22742399	.	G	T	.	.	MAF_INRAE=18.354;MAF_USDA=8.333
NC_035088.1	22742421	.	G	A	.	.	MAF_USDA=8.235
NC_035088.1	22742430	.	A	T	.	.	MAF_INRAE=20.886;MAF_USDA=30.588
NC_035088.1	22742469	.	T	G	.	.	MAF_INRAE=20.886;MAF_USDA=30.357
NC_035088.1	22742479	.	C	T	.	.	MAF_INRAE=44.304;MAF_USDA=29.762
NC_035088.1	22742578	.	C	A	.	.	MAF_USDA=2.459
NC_035088.1	22742586	.	C	A	.	.	MAF_INRAE=11.667;MAF_USDA=32.353
NC_035088.1	22742617	.	A	C	.	.	MAF_USDA=2.459
NC_035088.1	22742671	.	G	T	.	.	MAF_INRAE=5.063
NC_035088.1	22742672	.	A	C	.	.	MAF_INRAE=3.333
NC_035088.1	22742759	.	T	C	.	.	MAF_INRAE=15.823;MAF_USDA=8.824
NC_035088.1	22742773	.	G	T	.	.	MAF_INRAE=38.608;MAF_USDA=25.294
NC_035088.1	22742896	.	G	C	.	.	MAF_INRAE=18.354;MAF_USDA=12.353
NC_035088.1	22742959	.	T	C	.	.	MAF_INRAE=5.063;MAF_USDA=1.639
NC_035088.1	22743050	.	A	G	.	.	MAF_INRAE=5.063;MAF_USDA=5.882
NC_035088.1	22743086	.	T	G	.	.	MAF_INRAE=5.063;MAF_USDA=5.882
NC_035088.1	22743132	.	T	A	.	.	MAF_USDA=7.647
NC_035088.1	22743201	.	C	T	.	.	MAF_INRAE=10.526;MAF_USDA=16.471
NC_035088.1	22743226	.	C	T	.	.	MAF_INRAE=15.823;MAF_USDA=8.824
NC_035088.1	22743254	.	G	A	.	.	MAF_INRAE=8.333;MAF_USDA=5.294
NC_035088.1	22743295	.	G	C	.	.	MAF_USDA=2.353
NC_035088.1	22743339	.	T	A	.	.	MAF_USDA=5.294
NC_035088.1	22743380	.	C	T	.	.	MAF_INRAE=8.333;MAF_USDA=5.294
NC_035088.1	22743405	.	G	A	.	.	MAF_INRAE=6.962;MAF_USDA=14.118
NC_035088.1	22743424	.	A	T	.	.	MAF_USDA=2.459
NC_035088.1	22743586	.	T	G	.	.	MAF_INRAE=10.127;MAF_USDA=34.118
NC_035088.1	22743597	.	G	A	.	.	MAF_USDA=16.667
NC_035088.1	22743648	.	C	A	.	.	MAF_INRAE=10.526;MAF_USDA=1.639
NC_035088.1	22743657	.	C	A	.	.	MAF_INRAE=5.063;MAF_USDA=4.706
NC_035088.1	22743678	.	T	A	.	.	MAF_USDA=10.417
NC_035088.1	22743690	.	C	T	.	.	MAF_INRAE=6.962;MAF_USDA=11.765
NC_035088.1	22743711	.	T	C	.	.	MAF_INRAE=5.063;MAF_USDA=5.294
NC_035088.1	22743809	.	A	C	.	.	MAF_USDA=9.016
NC_035088.1	22743890	.	A	G	.	.	MAF_INRAE=10.127;MAF_USDA=32.353
NC_035088.1	22743918	.	C	G	.	.	MAF_USDA=5.294
NC_035088.1	22743957	.	G	A	.	.	MAF_USDA=2.459
NC_035088.1	22744020	.	G	A	.	.	MAF_USDA=6.557
NC_035088.1	22744055	.	T	C	.	.	MAF_USDA=4.098
NC_035088.1	22744058	.	C	T	.	.	MAF_INRAE=5.063;MAF_USDA=5.294
NC_035088.1	22744080	.	T	A	.	.	MAF_INRAE=18.987;MAF_USDA=30.588
NC_035088.1	22744082	.	T	A	.	.	MAF_INRAE=9.167;MAF_USDA=4.118
NC_035088.1	22744084	.	T	A	.	.	MAF_INRAE=9.167;MAF_USDA=4.118
NC_035088.1	22744089	.	T	A	.	.	MAF_USDA=16.393
NC_035088.1	22744128	.	T	A	.	.	MAF_USDA=3.279
NC_035088.1	22744199	.	C	A	.	.	MAF_INRAE=17.089;MAF_USDA=5.738
NC_035088.1	22744217	.	C	G	.	.	MAF_INRAE=15.823;MAF_USDA=9.412
NC_035088.1	22744261	.	G	A	.	.	MAF_USDA=1.639
NC_035088.1	22744263	.	T	A	.	.	MAF_USDA=1.639
NC_035088.1	22744287	.	T	A	.	.	MAF_USDA=2.459
NC_035088.1	22744342	.	A	G	.	.	MAF_INRAE=15.823;MAF_USDA=9.524
NC_035088.1	22744374	.	G	A	.	.	MAF_USDA=16.667
NC_035088.1	22744532	.	C	A	.	.	MAF_USDA=4.098
NC_035088.1	22744536	.	C	T	.	.	MAF_INRAE=9.494;MAF_USDA=4.118
NC_035088.1	22744688	.	G	A	.	.	MAF_INRAE=5.063;MAF_USDA=4.706
NC_035088.1	22744721	.	CATT	CATG	.	.	MAF_USDA=14.583
NC_035088.1	22744724	.	T	G	.	.	MAF_INRAE=8.333
NC_035088.1	22744734	.	A	C	.	.	MAF_USDA=14.583
NC_035088.1	22744846	.	C	T	.	.	MAF_USDA=1.667
NC_035088.1	22745034	.	A	T	.	.	MAF_USDA=14.583
NC_035088.1	22745151	.	G	T	.	.	MAF_INRAE=10.526;MAF_USDA=13.934
NC_035088.1	22745191	.	T	A	.	.	MAF_USDA=2.459
NC_035088.1	22745192	.	T	C	.	.	MAF_USDA=2.459
NC_035088.1	22745193	.	G	A	.	.	MAF_USDA=2.459
NC_035088.1	22745261	.	C	A	.	.	MAF_INRAE=24.684;MAF_USDA=10.656
NC_035088.1	22745330	.	G	A	.	.	MAF_USDA=1.639
NC_035088.1	22745423	.	T	A	.	.	MAF_USDA=1.639
NC_035088.1	22745583	.	T	C	.	.	MAF_USDA=16.667
NC_035088.1	22745590	.	G	A	.	.	MAF_USDA=16.667
NC_035088.1	22745637	.	G	A	.	.	MAF_INRAE=17.089;MAF_USDA=5.738
NC_035088.1	22745652	.	C	T	.	.	MAF_INRAE=5.063
NC_035088.1	22745699	.	C	T	.	.	MAF_USDA=2.459
NC_035088.1	22745726	.	C	G	.	.	MAF_USDA=5.294
NC_035088.1	22745730	.	C	A	.	.	MAF_USDA=12.353
NC_035088.1	22745751	.	G	A	.	.	MAF_USDA=4.098
NC_035088.1	22746036	.	G	A	.	.	MAF_INRAE=5.063;MAF_USDA=5.294
NC_035088.1	22746115	.	G	T	.	.	MAF_USDA=16.667
NC_035088.1	22746146	.	C	A	.	.	MAF_USDA=2.459
NC_035088.1	22746207	.	A	T	.	.	MAF_USDA=14.583
NC_035088.1	22746272	.	G	T	.	.	MAF_USDA=18.75
NC_035088.1	22746291	.	A	T	.	.	MAF_INRAE=10.526;MAF_USDA=19.672
NC_035088.1	22746292	.	C	A	.	.	MAF_USDA=3.529
NC_035088.1	22746294	.	G	A	.	.	MAF_USDA=2.941
NC_035088.1	22746363	.	C	T	.	.	MAF_INRAE=43.038;MAF_USDA=12.941
NC_035088.1	22746385	.	C	T	.	.	MAF_USDA=16.667
NC_035088.1	22746409	.	T	A	.	.	MAF_INRAE=5.063;MAF_USDA=5.294
NC_035088.1	22746531	.	G	C	.	.	MAF_USDA=5.294
NC_035088.1	22746584	.	G	T	.	.	MAF_USDA=3.279
NC_035088.1	22746589	.	C	A	.	.	MAF_INRAE=10.526;MAF_USDA=18.852
NC_035088.1	22746656	.	G	A	.	.	MAF_USDA=4.118
NC_035088.1	22746662	.	G	A	.	.	MAF_USDA=3.279
NC_035088.1	22746670	.	A	G	.	.	MAF_INRAE=10.526;MAF_USDA=1.639
NC_035088.1	22746678	.	T	G	.	.	MAF_USDA=2.459
NC_035088.1	22746746	.	T	A	.	.	MAF_INRAE=18.354;MAF_USDA=21.765
NC_035088.1	22746772	.	C	T	.	.	MAF_USDA=6.471
NC_035088.1	22746773	.	C	A	.	.	MAF_INRAE=10.526
NC_035088.1	22746802	.	G	T	.	.	MAF_USDA=1.639
NC_035088.1	22747031	.	G	T	.	.	MAF_INRAE=25.949;MAF_USDA=7.647
NC_035088.1	22747119	.	A	G	.	.	MAF_USDA=16.667
NC_035088.1	22747122	.	A	C	.	.	MAF_INRAE=8.228;MAF_USDA=30.0
NC_035088.1	22747128	.	T	C	.	.	MAF_USDA=1.639
NC_035088.1	22747132	.	T	C	.	.	MAF_INRAE=5.063;MAF_USDA=16.471
NC_035088.1	22747140	.	G	T	.	.	MAF_INRAE=5.063;MAF_USDA=16.471
NC_035088.1	22747143	.	C	T	.	.	MAF_INRAE=3.333;MAF_USDA=16.471
NC_035088.1	22747208	.	C	G	.	.	MAF_USDA=16.667
NC_035088.1	22747280	.	T	A	.	.	MAF_INRAE=45.57;MAF_USDA=16.471
NC_035088.1	22747382	.	T	C	.	.	MAF_INRAE=46.203;MAF_USDA=15.882
NC_035088.1	22747441	.	T	G	.	.	MAF_USDA=1.639
NC_035088.1	22747477	.	C	T	.	.	MAF_USDA=6.471
NC_035088.1	22747486	.	A	T	.	.	MAF_INRAE=8.333;MAF_USDA=5.294
NC_035088.1	22747493	.	C	A	.	.	MAF_USDA=8.235
NC_035088.1	22747624	.	A	T	.	.	MAF_USDA=11.765
NC_035088.1	22747674	.	C	G	.	.	MAF_INRAE=10.526;MAF_USDA=21.311
NC_035088.1	22747678	.	T	A	.	.	MAF_USDA=16.667
NC_035088.1	22747709	.	C	T	.	.	MAF_USDA=9.016
NC_035088.1	22747728	.	A	G	.	.	MAF_USDA=3.279
NC_035088.1	22747730	.	A	C	.	.	MAF_USDA=3.279
NC_035088.1	22747766	.	G	A	.	.	MAF_USDA=9.016
NC_035088.1	22747864	.	G	T	.	.	MAF_INRAE=18.354;MAF_USDA=21.176
NC_035088.1	22747894	.	G	A	.	.	MAF_USDA=2.083
NC_035088.1	22747907	.	T	C	.	.	MAF_USDA=5.294
NC_035088.1	22747976	.	C	A	.	.	MAF_USDA=16.667
NC_035088.1	22748056	.	G	A	.	.	MAF_INRAE=10.526;MAF_USDA=18.333
NC_035088.1	22748118	.	C	A	.	.	MAF_INRAE=10.526;MAF_USDA=19.672
NC_035088.1	22748143	.	A	T	.	.	MAF_USDA=3.333
NC_035088.1	22748173	.	G	A	.	.	MAF_INRAE=18.354;MAF_USDA=22.353
NC_035088.1	22748228	.	CAAAAAA	CAAAAAT	.	.	MAF_USDA=6.25
NC_035088.1	22748234	.	A	T	.	.	MAF_INRAE=18.987
NC_035088.1	22748238	.	T	A	.	.	MAF_INRAE=17.5;MAF_USDA=16.471
NC_035088.1	22748255	.	C	A	.	.	MAF_INRAE=25.949;MAF_USDA=26.471
NC_035088.1	22748291	.	G	A	.	.	MAF_INRAE=5.063;MAF_USDA=5.294
NC_035088.1	22748617	.	T	G	.	.	MAF_INRAE=23.418;MAF_USDA=17.647
NC_035088.1	22748621	.	T	C	.	.	MAF_USDA=12.5
NC_035088.1	22748635	.	A	C	.	.	MAF_USDA=16.667
NC_035088.1	22748667	.	C	T	.	.	MAF_USDA=5.952
NC_035088.1	22748681	.	T	G	.	.	MAF_USDA=1.667
NC_035088.1	22748718	.	A	T	.	.	MAF_USDA=2.5
NC_035088.1	22749355	.	T	G	.	.	MAF_USDA=48.235
NC_035088.1	22749385	.	C	T	.	.	MAF_USDA=16.667
NC_035088.1	22749433	.	T	A	.	.	MAF_USDA=3.279
NC_035088.1	22749446	.	C	T	.	.	MAF_USDA=16.667
NC_035088.1	22749453	.	T	C	.	.	MAF_INRAE=10.526;MAF_USDA=20.833
NC_035088.1	22749496	.	T	C	.	.	MAF_INRAE=23.418;MAF_USDA=17.647
NC_035088.1	22749563	.	T	A	.	.	MAF_INRAE=3.333;MAF_USDA=3.529
NC_035088.1	22749636	.	G	T	.	.	MAF_USDA=3.279
NC_035088.1	22749638	.	G	A	.	.	MAF_USDA=3.279
NC_035088.1	22749675	.	C	T	.	.	MAF_USDA=10.417
NC_035088.1	22749722	.	C	T	.	.	MAF_USDA=2.459
NC_035088.1	22749730	.	C	A	.	.	MAF_USDA=4.706
NC_035088.1	22749764	.	G	A	.	.	MAF_INRAE=38.333;MAF_USDA=25.0
NC_035088.1	22749831	.	C	T	.	.	MAF_INRAE=8.333;MAF_USDA=5.294
NC_035088.1	22749832	.	C	A	.	.	MAF_INRAE=8.333;MAF_USDA=5.294
NC_035088.1	22749844	.	G	T	.	.	MAF_USDA=16.667
NC_035088.1	22750074	.	C	T	.	.	MAF_USDA=3.279
NC_035088.1	22750077	.	T	C	.	.	MAF_INRAE=23.418;MAF_USDA=18.235
NC_035088.1	22750097	.	T	C	.	.	MAF_USDA=5.294
NC_035088.1	22750138	.	C	T	.	.	MAF_INRAE=18.354;MAF_USDA=12.941
NC_035088.1	22750204	.	C	A	.	.	MAF_USDA=2.459
NC_035088.1	22750253	.	C	A	.	.	MAF_INRAE=13.333
NC_035088.1	22750282	.	A	G	.	.	MAF_USDA=14.706
NC_035088.1	22750319	.	T	G	.	.	MAF_USDA=3.279
NC_035088.1	22750579	.	C	T	.	.	MAF_USDA=3.333
NC_035088.1	22750654	.	A	G	.	.	MAF_USDA=16.667
NC_035088.1	22750689	.	C	A	.	.	MAF_USDA=1.639
NC_035088.1	22750728	.	A	G	.	.	MAF_INRAE=28.481;MAF_USDA=48.824
NC_035088.1	22750757	.	T	G	.	.	MAF_USDA=2.459
NC_035088.1	22750885	.	C	A	.	.	MAF_INRAE=5.063;MAF_USDA=18.824
NC_035088.1	22750920	.	G	T	.	.	MAF_INRAE=8.861;MAF_USDA=4.118
NC_035088.1	22751013	.	G	C	.	.	MAF_INRAE=1.667;MAF_USDA=1.639
NC_035088.1	22751243	.	A	T	.	.	MAF_USDA=16.667
NC_035088.1	22751260	.	G	A	.	.	MAF_USDA=2.459
NC_035088.1	22751312	.	A	C	.	.	MAF_USDA=16.667
NC_035088.1	22751372	.	G	T	.	.	MAF_INRAE=10.759;MAF_USDA=4.098
NC_035088.1	22751395	.	G	T	.	.	MAF_USDA=16.667
NC_035088.1	22751423	.	G	T	.	.	MAF_USDA=5.882
NC_035088.1	22751425	.	G	A	.	.	MAF_INRAE=10.526;MAF_USDA=19.672
NC_035088.1	22751446	.	C	A	.	.	MAF_INRAE=16.456;MAF_USDA=5.738
NC_035088.1	22751460	.	G	A	.	.	MAF_INRAE=28.481;MAF_USDA=48.235
NC_035088.1	22751575	.	A	C	.	.	MAF_USDA=16.667
NC_035088.1	22751615	.	C	A	.	.	MAF_USDA=16.667
NC_035088.1	22751634	.	T	A	.	.	MAF_USDA=16.667
NC_035088.1	22751640	.	T	G	.	.	MAF_USDA=1.639
NC_035088.1	22751658	.	C	G	.	.	MAF_USDA=14.583
NC_035088.1	22751686	.	A	G	.	.	MAF_USDA=2.083
NC_035088.1	22751829	.	G	A	.	.	MAF_USDA=16.667
NC_035088.1	22751842	.	G	T	.	.	MAF_USDA=5.738
NC_035088.1	22751948	.	A	T	.	.	MAF_USDA=1.639
NC_035088.1	22751992	.	A	T	.	.	MAF_USDA=5.294
NC_035088.1	22751995	.	TT	TA	.	.	MAF_USDA=29.167
NC_035088.1	22752010	.	C	A	.	.	MAF_INRAE=18.354;MAF_USDA=6.25
NC_035088.1	22752041	.	A	G	.	.	MAF_USDA=2.459
NC_035088.1	22752183	.	G	A	.	.	MAF_INRAE=5.063;MAF_USDA=17.647
NC_035088.1	22752221	.	T	C	.	.	MAF_INRAE=5.063;MAF_USDA=18.824
NC_035088.1	22752237	.	T	C	.	.	MAF_INRAE=28.481;MAF_USDA=48.824
NC_035088.1	22752244	.	G	A	.	.	MAF_INRAE=5.063;MAF_USDA=20.588
NC_035088.1	22752271	.	G	A	.	.	MAF_USDA=16.667
NC_035088.1	22752283	.	T	G	.	.	MAF_INRAE=5.063;MAF_USDA=20.0
NC_035088.1	22752481	.	A	T	.	.	MAF_USDA=16.667
NC_035088.1	22752483	.	G	T	.	.	MAF_USDA=2.459
NC_035088.1	22752488	.	C	T	.	.	MAF_USDA=1.639
NC_035088.1	22752497	.	T	C	.	.	MAF_INRAE=5.063;MAF_USDA=12.5
NC_035088.1	22752498	.	G	A	.	.	MAF_USDA=12.5
NC_035088.1	22752523	.	A	G	.	.	MAF_INRAE=10.526;MAF_USDA=18.852
NC_035088.1	22752564	.	A	G	.	.	MAF_USDA=12.353
NC_035088.1	22752597	.	G	A	.	.	MAF_INRAE=8.861;MAF_USDA=4.118
NC_035088.1	22752604	.	A	T	.	.	MAF_USDA=14.583
NC_035088.1	22752607	.	A	T	.	.	MAF_INRAE=5.063;MAF_USDA=17.059
NC_035088.1	22752639	.	T	G	.	.	MAF_INRAE=5.063;MAF_USDA=16.393
NC_035088.1	22752645	.	C	G	.	.	MAF_USDA=2.459
NC_035088.1	22752693	.	G	A	.	.	MAF_INRAE=1.667
NC_035088.1	22752747	.	G	C	.	.	MAF_INRAE=14.167;MAF_USDA=14.881
NC_035088.1	22752753	.	G	A	.	.	MAF_INRAE=22.785;MAF_USDA=33.333
NC_035088.1	22752799	.	C	T,G	.	.	MAF_INRAE=14.167;MAF_USDA=12.5
NC_035088.1	22752830	.	T	G	.	.	MAF_USDA=10.843
NC_035088.1	22752833	.	T	C	.	.	MAF_USDA=1.695
NC_035088.1	22753266	.	G	A	.	.	MAF_USDA=3.333
NC_035088.1	22753269	.	G	C	.	.	MAF_INRAE=10.526;MAF_USDA=20.833
NC_035088.1	22753314	.	G	A	.	.	MAF_USDA=1.639
NC_035088.1	22753381	.	A	C	.	.	MAF_INRAE=5.063;MAF_USDA=30.0
NC_035088.1	22753470	.	G	C	.	.	MAF_INRAE=10.526;MAF_USDA=20.492
NC_035088.1	22753471	.	C	A	.	.	MAF_USDA=16.667
NC_035088.1	22753473	.	G	C	.	.	MAF_USDA=3.279
NC_035088.1	22753492	.	T	A	.	.	MAF_INRAE=10.526;MAF_USDA=20.492
NC_035088.1	22753570	.	C	A	.	.	MAF_INRAE=22.785;MAF_USDA=27.059
NC_035088.1	22753628	.	G	A	.	.	MAF_USDA=1.639
NC_035088.1	22753661	.	A	G	.	.	MAF_INRAE=48.333;MAF_USDA=14.583
NC_035088.1	22753685	.	A	T	.	.	MAF_INRAE=23.418;MAF_USDA=27.647
NC_035088.1	22753749	.	G	C	.	.	MAF_INRAE=34.81;MAF_USDA=31.176
NC_035088.1	22753785	.	G	A	.	.	MAF_INRAE=8.333;MAF_USDA=5.294
NC_035088.1	22753798	.	T	G	.	.	MAF_INRAE=5.063;MAF_USDA=1.667
NC_035088.1	22753853	.	T	C	.	.	MAF_INRAE=46.203;MAF_USDA=16.471
NC_035088.1	22753901	.	A	G	.	.	MAF_USDA=16.667
NC_035088.1	22753908	.	A	G	.	.	MAF_USDA=1.667
NC_035088.1	22753969	.	A	G	.	.	MAF_INRAE=8.333;MAF_USDA=5.294
NC_035088.1	22753986	.	G	T	.	.	MAF_USDA=1.667
NC_035088.1	22753994	.	G	A	.	.	MAF_USDA=4.167
NC_035088.1	22753996	.	A	T	.	.	MAF_USDA=4.167
NC_035088.1	22754047	.	C	A	.	.	MAF_INRAE=3.333;MAF_USDA=1.786
NC_035088.1	22754112	.	C	T	.	.	MAF_INRAE=22.152;MAF_USDA=27.976
NC_035088.1	22754126	.	T	C	.	.	MAF_USDA=1.667
NC_035088.1	22754173	.	A	G	.	.	MAF_INRAE=5.063;MAF_USDA=20.0
NC_035088.1	22754198	.	T	G	.	.	MAF_USDA=16.667
NC_035088.1	22754249	.	G	C	.	.	MAF_USDA=14.706
NC_035088.1	22754272	.	G	T	.	.	MAF_INRAE=10.526
NC_035088.1	22754294	.	G	C	.	.	MAF_INRAE=23.418;MAF_USDA=16.667
NC_035088.1	22754342	.	A	C	.	.	MAF_USDA=5.357
NC_035088.1	22754345	.	T	G	.	.	MAF_USDA=2.5
NC_035088.1	22754347	.	C	A	.	.	MAF_INRAE=10.526;MAF_USDA=26.786
NC_035088.1	22754411	.	G	T	.	.	MAF_INRAE=5.063;MAF_USDA=20.0
NC_035088.1	22754414	.	T	C	.	.	MAF_INRAE=24.684;MAF_USDA=5.882
NC_035088.1	22754559	.	G	A	.	.	MAF_USDA=18.75
NC_035088.1	22754677	.	A	C	.	.	MAF_INRAE=23.418;MAF_USDA=31.25
NC_035088.1	22754683	.	G	T	.	.	MAF_INRAE=10.526;MAF_USDA=20.492
NC_035088.1	22754755	.	C	A	.	.	MAF_INRAE=5.063;MAF_USDA=19.643
NC_035088.1	22754757	.	C	T	.	.	MAF_USDA=10.417
NC_035088.1	22754787	.	C	A	.	.	MAF_INRAE=14.167
NC_035088.1	22754875	.	T	G	.	.	MAF_INRAE=47.468;MAF_USDA=13.69
NC_035088.1	22754881	.	G	T	.	.	MAF_INRAE=47.468;MAF_USDA=13.095
NC_035088.1	22754893	.	A	T	.	.	MAF_INRAE=46.835;MAF_USDA=16.071
NC_035088.1	22754919	.	A	T	.	.	MAF_INRAE=8.333;MAF_USDA=5.357
NC_035088.1	22754953	.	T	G	.	.	MAF_USDA=1.667
NC_035088.1	22755018	.	G	A	.	.	MAF_INRAE=10.526;MAF_USDA=20.833
NC_035088.1	22755232	.	A	G	.	.	MAF_INRAE=9.494;MAF_USDA=4.762
NC_035088.1	22755265	.	A	T	.	.	MAF_USDA=20.833
NC_035088.1	22755268	.	G	T	.	.	MAF_USDA=16.667
NC_035088.1	22755326	.	T	C	.	.	MAF_INRAE=10.526;MAF_USDA=19.672
NC_035088.1	22755380	.	G	A	.	.	MAF_USDA=6.471
NC_035088.1	22755402	.	T	G	.	.	MAF_INRAE=27.848;MAF_USDA=48.81
NC_035088.1	22755427	.	A	C	.	.	MAF_INRAE=5.063;MAF_USDA=20.238
NC_035088.1	22755580	.	G	A	.	.	MAF_USDA=9.639
NC_035088.1	22755602	.	C	T	.	.	MAF_INRAE=8.333;MAF_USDA=5.357
NC_035088.1	22755606	.	C	T	.	.	MAF_USDA=13.69
NC_035088.1	22755676	.	T	C	.	.	MAF_INRAE=5.063;MAF_USDA=20.833
NC_035088.1	22755723	.	T	G	.	.	MAF_USDA=2.459
NC_035088.1	22755732	.	C	T	.	.	MAF_USDA=1.667
NC_035088.1	22755733	.	A	G	.	.	MAF_INRAE=28.481;MAF_USDA=47.619
NC_035088.1	22755850	.	G	A	.	.	MAF_INRAE=10.526;MAF_USDA=21.667
NC_035088.1	22755852	.	C	T	.	.	MAF_USDA=16.667
NC_035088.1	22755883	.	G	T	.	.	MAF_INRAE=28.481;MAF_USDA=48.81
NC_035088.1	22755893	.	C	T	.	.	MAF_USDA=3.333
NC_035088.1	22755961	.	T	G	.	.	MAF_INRAE=17.089
NC_035088.1	22756000	.	C	G	.	.	MAF_USDA=1.667
NC_035088.1	22756029	.	T	A	.	.	MAF_USDA=16.667
NC_035088.1	22756048	.	A	C	.	.	MAF_INRAE=5.063;MAF_USDA=20.238
NC_035088.1	22756144	.	G	C	.	.	MAF_INRAE=28.481;MAF_USDA=48.235
NC_035088.1	22756282	.	A	G	.	.	MAF_USDA=1.639
NC_035088.1	22756290	.	C	A	.	.	MAF_USDA=4.167
NC_035088.1	22756297	.	A	T	.	.	MAF_USDA=2.5
NC_035088.1	22756323	.	G	A	.	.	MAF_USDA=4.237
NC_035088.1	22756370	.	T	A	.	.	MAF_INRAE=22.152
NC_035088.1	22756431	.	A	T	.	.	MAF_INRAE=5.063;MAF_USDA=19.88
NC_035088.1	22756473	.	T	C	.	.	MAF_INRAE=44.304;MAF_USDA=12.048
NC_035088.1	22756497	.	G	T	.	.	MAF_USDA=3.333
NC_035088.1	22756500	.	T	G	.	.	MAF_USDA=1.667
NC_035088.1	22756615	.	C	T	.	.	MAF_INRAE=10.526;MAF_USDA=21.667
NC_035088.1	22756641	.	G	T	.	.	MAF_USDA=2.5
NC_035088.1	22756666	.	T	C	.	.	MAF_USDA=1.667
NC_035088.1	22756672	.	T	G	.	.	MAF_USDA=2.5
NC_035088.1	22756682	.	A	C	.	.	MAF_INRAE=22.785;MAF_USDA=29.167
NC_035088.1	22756683	.	C	T	.	.	MAF_USDA=2.5
NC_035088.1	22756775	.	A	G	.	.	MAF_INRAE=7.5;MAF_USDA=5.357
NC_035088.1	22756814	.	G	T	.	.	MAF_INRAE=10.526;MAF_USDA=20.0
NC_035088.1	22756815	.	C	T	.	.	MAF_USDA=20.833
NC_035088.1	22756961	.	G	C	.	.	MAF_INRAE=27.215;MAF_USDA=40.0
NC_035088.1	22756964	.	G	A	.	.	MAF_USDA=3.279
NC_035088.1	22757022	.	T	G	.	.	MAF_INRAE=27.215;MAF_USDA=40.0
NC_035088.1	22757092	.	G	A	.	.	MAF_USDA=9.016
NC_035088.1	22757099	.	C	T	.	.	MAF_USDA=1.639
NC_035088.1	22757146	.	A	T	.	.	MAF_USDA=6.557
NC_035088.1	22757264	.	T	C	.	.	MAF_USDA=18.75
NC_035088.1	22757282	.	C	T	.	.	MAF_USDA=16.667
NC_035088.1	22757287	.	C	T	.	.	MAF_USDA=1.667
NC_035088.1	22757335	.	T	C	.	.	MAF_USDA=4.167
NC_035088.1	22757363	.	G	T	.	.	MAF_INRAE=10.526;MAF_USDA=1.639
NC_035088.1	22757381	.	T	A	.	.	MAF_INRAE=26.582;MAF_USDA=34.118
NC_035088.1	22757415	.	G	T	.	.	MAF_INRAE=14.167
NC_035088.1	22757440	.	C	T	.	.	MAF_INRAE=8.333;MAF_USDA=5.294
NC_035088.1	22757469	.	G	T	.	.	MAF_INRAE=1.667;MAF_USDA=2.459
NC_035088.1	22757472	.	T	A	.	.	MAF_INRAE=28.481;MAF_USDA=38.235
NC_035088.1	22757589	.	G	T	.	.	MAF_INRAE=27.848;MAF_USDA=38.235
NC_035088.1	22757594	.	G	C	.	.	MAF_USDA=1.639
NC_035088.1	22757599	.	G	T	.	.	MAF_INRAE=23.418;MAF_USDA=19.412
NC_035088.1	22757703	.	T	C	.	.	MAF_INRAE=45.57;MAF_USDA=15.882
NC_035088.1	22757748	.	A	C	.	.	MAF_INRAE=5.063;MAF_USDA=5.294
NC_035088.1	22757792	.	G	C	.	.	MAF_USDA=3.279
NC_035088.1	22757865	.	C	A	.	.	MAF_USDA=1.639
NC_035088.1	22757877	.	G	A	.	.	MAF_USDA=5.738
NC_035088.1	22757891	.	T	A	.	.	MAF_INRAE=23.418;MAF_USDA=32.941
NC_035088.1	22757910	.	A	T	.	.	MAF_USDA=1.639
NC_035088.1	22757949	.	T	C	.	.	MAF_USDA=16.667
NC_035088.1	22758071	.	G	A	.	.	MAF_INRAE=13.333
NC_035088.1	22758097	.	C	A	.	.	MAF_INRAE=10.0;MAF_USDA=39.583
NC_035088.1	22758133	.	G	A	.	.	MAF_USDA=5.738
NC_035088.1	22758195	.	C	T	.	.	MAF_INRAE=10.0;MAF_USDA=14.583
NC_035088.1	22758218	.	G	T	.	.	MAF_USDA=12.5
NC_035088.1	22758307	.	C	T	.	.	MAF_INRAE=8.333;MAF_USDA=14.583
NC_035088.1	22758372	.	C	A	.	.	MAF_USDA=6.25
NC_035088.1	22758544	.	C	A	.	.	MAF_USDA=10.417
NC_035088.1	22758545	.	C	A	.	.	MAF_INRAE=34.81;MAF_USDA=24.118
NC_035088.1	22758623	.	G	A	.	.	MAF_USDA=16.667
NC_035088.1	22758648	.	C	T	.	.	MAF_USDA=4.918
NC_035088.1	22758710	.	G	A	.	.	MAF_INRAE=1.667
NC_035088.1	22758754	.	G	T	.	.	MAF_USDA=16.667
NC_035088.1	22758800	.	C	T	.	.	MAF_INRAE=10.127;MAF_USDA=4.706
NC_035088.1	22758885	.	A	G	.	.	MAF_USDA=2.459
NC_035088.1	22758964	.	C	A	.	.	MAF_INRAE=25.316;MAF_USDA=38.824
NC_035088.1	22759038	.	A	C	.	.	MAF_USDA=19.672
NC_035088.1	22759158	.	G	T	.	.	MAF_INRAE=14.167
NC_035088.1	22759192	.	T	G	.	.	MAF_INRAE=8.333;MAF_USDA=5.294
NC_035088.1	22759241	.	CTAGGATTTTG	CTAGGATTTTT	.	.	MAF_USDA=20.833
NC_035088.1	22759297	.	T	A	.	.	MAF_INRAE=25.316;MAF_USDA=39.412
NC_035088.1	22759349	.	C	G	.	.	MAF_USDA=2.459
NC_035088.1	22759389	.	T	G	.	.	MAF_INRAE=24.684;MAF_USDA=36.471
NC_035088.1	22759399	.	G	A	.	.	MAF_USDA=2.459
NC_035088.1	22759449	.	T	C	.	.	MAF_USDA=2.459
NC_035088.1	22759466	.	T	A	.	.	MAF_INRAE=10.526;MAF_USDA=1.639
NC_035088.1	22759467	.	G	T	.	.	MAF_INRAE=22.152;MAF_USDA=20.833
NC_035088.1	22759472	.	C	T	.	.	MAF_USDA=16.667
NC_035088.1	22759477	.	T	A	.	.	MAF_INRAE=22.785;MAF_USDA=18.75
NC_035088.1	22759557	.	C	T	.	.	MAF_USDA=2.459
NC_035088.1	22759595	.	G	C	.	.	MAF_INRAE=10.526;MAF_USDA=2.459
NC_035088.1	22759685	.	A	G	.	.	MAF_USDA=1.639
NC_035088.1	22759738	.	C	T	.	.	MAF_USDA=4.918
NC_035088.1	22759806	.	G	C	.	.	MAF_USDA=16.667
NC_035088.1	22759812	.	T	C	.	.	MAF_USDA=1.639
NC_035088.1	22759855	.	T	C	.	.	MAF_INRAE=23.418;MAF_USDA=21.176
NC_035088.1	22759925	.	G	A	.	.	MAF_INRAE=34.81;MAF_USDA=47.647
NC_035088.1	22760070	.	G	T	.	.	MAF_USDA=4.098
NC_035088.1	22760106	.	C	A	.	.	MAF_INRAE=46.835;MAF_USDA=32.353
NC_035088.1	22760125	.	C	G	.	.	MAF_USDA=3.279
NC_035088.1	22760133	.	A	T	.	.	MAF_USDA=1.639
NC_035088.1	22760142	.	G	A	.	.	MAF_USDA=5.738
NC_035088.1	22760143	.	T	G	.	.	MAF_USDA=4.098
NC_035088.1	22760146	.	A	G	.	.	MAF_USDA=1.639
NC_035088.1	22760151	.	A	G	.	.	MAF_INRAE=29.114
NC_035088.1	22760157	.	T	C	.	.	MAF_USDA=7.059
NC_035088.1	22760158	.	G	A	.	.	MAF_INRAE=5.063;MAF_USDA=5.294
NC_035088.1	22760165	.	T	C	.	.	MAF_INRAE=14.557;MAF_USDA=9.836
NC_035088.1	22760210	.	C	T	.	.	MAF_INRAE=30.38;MAF_USDA=40.588
NC_035088.1	22760225	.	T	G	.	.	MAF_USDA=1.639
NC_035088.1	22760247	.	T	C	.	.	MAF_INRAE=30.38;MAF_USDA=49.412
NC_035088.1	22760286	.	A	T	.	.	MAF_USDA=2.5
NC_035088.1	22760308	.	T	A	.	.	MAF_INRAE=48.101;MAF_USDA=35.882
NC_035088.1	22760335	.	A	T	.	.	MAF_INRAE=8.333;MAF_USDA=5.294
NC_035088.1	22760343	.	C	A	.	.	MAF_INRAE=13.924;MAF_USDA=11.765
NC_035088.1	22760389	.	G	A	.	.	MAF_INRAE=30.38;MAF_USDA=47.059
NC_035088.1	22760458	.	A	G	.	.	MAF_USDA=2.459
NC_035088.1	22760481	.	A	G	.	.	MAF_INRAE=1.667;MAF_USDA=2.459
NC_035088.1	22760516	.	G	A	.	.	MAF_INRAE=30.38;MAF_USDA=50.0
NC_035088.1	22760612	.	C	T	.	.	MAF_INRAE=30.38;MAF_USDA=47.059
NC_035088.1	22760629	.	G	A	.	.	MAF_INRAE=8.333;MAF_USDA=5.294
NC_035088.1	22760643	.	C	T	.	.	MAF_INRAE=29.114;MAF_USDA=19.412
NC_035088.1	22760676	.	G	T	.	.	MAF_INRAE=31.579
NC_035088.1	22760737	.	G	A	.	.	MAF_USDA=5.738
NC_035088.1	22760807	.	T	C	.	.	MAF_INRAE=46.835;MAF_USDA=14.706
NC_035088.1	22760816	.	C	T	.	.	MAF_USDA=1.765
NC_035088.1	22760832	.	T	C	.	.	MAF_INRAE=30.38;MAF_USDA=44.118
NC_035088.1	22760919	.	T	A	.	.	MAF_USDA=1.667
NC_035088.1	22761015	.	C	A	.	.	MAF_USDA=1.639
NC_035088.1	22761026	.	G	T	.	.	MAF_INRAE=27.215;MAF_USDA=18.824
NC_035088.1	22761080	.	T	A	.	.	MAF_USDA=1.639
NC_035088.1	22761100	.	G	A	.	.	MAF_INRAE=5.063;MAF_USDA=1.639
NC_035088.1	22761129	.	T	C	.	.	MAF_INRAE=30.38;MAF_USDA=44.118
NC_035088.1	22761179	.	C	T	.	.	MAF_INRAE=12.658;MAF_USDA=16.471
NC_035088.1	22761233	.	G	A	.	.	MAF_USDA=1.639
NC_035088.1	22761313	.	C	G	.	.	MAF_USDA=7.059
NC_035088.1	22761324	.	A	G	.	.	MAF_USDA=3.279
NC_035088.1	22761600	.	T	C	.	.	MAF_INRAE=29.747;MAF_USDA=40.0
NC_035088.1	22761650	.	C	A	.	.	MAF_INRAE=1.667;MAF_USDA=24.706
NC_035088.1	22761670	.	C	T	.	.	MAF_USDA=2.459
NC_035088.1	22761720	.	A	G	.	.	MAF_USDA=4.098
NC_035088.1	22761863	.	G	A	.	.	MAF_INRAE=1.667;MAF_USDA=22.951
NC_035088.1	22761945	.	A	G	.	.	MAF_USDA=4.098
NC_035088.1	22761991	.	C	T	.	.	MAF_USDA=2.459
NC_035088.1	22761995	.	A	G	.	.	MAF_INRAE=11.392;MAF_USDA=8.824
NC_035088.1	22762020	.	G	A	.	.	MAF_USDA=1.639
NC_035088.1	22762037	.	T	G	.	.	MAF_USDA=3.279
NC_035088.1	22762123	.	C	T	.	.	MAF_USDA=1.639
NC_035088.1	22762177	.	C	G	.	.	MAF_INRAE=6.329;MAF_USDA=14.118
NC_035088.1	22762195	.	A	C	.	.	MAF_INRAE=8.333;MAF_USDA=5.882
NC_035088.1	22762273	.	C	T	.	.	MAF_USDA=8.824
NC_035088.1	22762299	.	T	C	.	.	MAF_INRAE=11.392;MAF_USDA=8.824
NC_035088.1	22762477	.	A	T	.	.	MAF_INRAE=14.167;MAF_USDA=1.639
NC_035088.1	22762569	.	A	G	.	.	MAF_USDA=1.639
NC_035088.1	22762745	.	C	A	.	.	MAF_USDA=12.5
NC_035088.1	22764384	.	C	T	.	.	MAF_INRAE=10.526;MAF_USDA=14.458
NC_035088.1	22764575	.	C	A	.	.	MAF_INRAE=5.063;MAF_USDA=5.882
NC_035088.1	22764691	.	C	A	.	.	MAF_INRAE=25.949
NC_035088.1	22764756	.	G	C	.	.	MAF_INRAE=31.013;MAF_USDA=9.146
NC_035088.1	22765248	.	C	A	.	.	MAF_USDA=2.459
NC_035088.1	22765263	.	A	C	.	.	MAF_INRAE=26.582;MAF_USDA=7.647
NC_035088.1	22765267	.	G	A	.	.	MAF_INRAE=35.0;MAF_USDA=26.471
NC_035088.1	22765308	.	G	A	.	.	MAF_USDA=11.475
NC_035088.1	22765347	.	G	A	.	.	MAF_USDA=2.459
NC_035088.1	22765606	.	A	G	.	.	MAF_USDA=2.459
NC_035088.1	22765774	.	T	C	.	.	MAF_INRAE=50.0;MAF_USDA=43.529
NC_035088.1	22765857	.	A	C	.	.	MAF_USDA=1.639
NC_035088.1	22765880	.	A	G	.	.	MAF_INRAE=5.263
NC_035088.1	22765961	.	T	G	.	.	MAF_INRAE=5.263
NC_035088.1	22765997	.	G	A	.	.	MAF_INRAE=26.582;MAF_USDA=14.583
NC_035088.1	22766000	.	T	C	.	.	MAF_INRAE=5.063;MAF_USDA=27.083
NC_035088.1	22766046	.	C	G	.	.	MAF_USDA=3.279
NC_035088.1	22766104	.	C	A	.	.	MAF_INRAE=18.354;MAF_USDA=17.059
NC_035088.1	22766132	.	A	T	.	.	MAF_USDA=6.557
NC_035088.1	22766213	.	C	G	.	.	MAF_USDA=1.639
NC_035088.1	22766381	.	T	A	.	.	MAF_INRAE=31.013;MAF_USDA=11.176
NC_035088.1	22766396	.	T	G	.	.	MAF_USDA=6.557
NC_035088.1	22766496	.	A	T	.	.	MAF_INRAE=5.263;MAF_USDA=2.083
NC_035088.1	22766589	.	A	T	.	.	MAF_INRAE=10.127;MAF_USDA=16.471
NC_035088.1	22766632	.	A	G	.	.	MAF_USDA=1.639
NC_035088.1	22766698	.	A	T	.	.	MAF_INRAE=7.5;MAF_USDA=5.294
NC_035088.1	22766792	.	G	T	.	.	MAF_USDA=1.639
NC_035088.1	22766946	.	A	T,C	.	.	MAF_INRAE=31.667;MAF_USDA=10.833
NC_035088.1	22766962	.	C	T	.	.	MAF_USDA=1.639
NC_035088.1	22767067	.	T	G	.	.	MAF_USDA=3.279
NC_035088.1	22767076	.	C	A	.	.	MAF_USDA=3.279
NC_035088.1	22767264	.	G	A	.	.	MAF_INRAE=18.354;MAF_USDA=14.118
NC_035088.1	22767301	.	C	G	.	.	MAF_USDA=4.098
NC_035088.1	22767441	.	G	A	.	.	MAF_USDA=2.083
NC_035088.1	22767451	.	G	C	.	.	MAF_INRAE=41.139;MAF_USDA=47.059
NC_035088.1	22767467	.	A	C	.	.	MAF_INRAE=1.667;MAF_USDA=8.197
NC_035088.1	22767644	.	C	T	.	.	MAF_INRAE=30.38;MAF_USDA=10.0
NC_035088.1	22767645	.	G	A	.	.	MAF_INRAE=9.494;MAF_USDA=15.882
NC_035088.1	22767719	.	C	T	.	.	MAF_INRAE=5.263;MAF_USDA=4.098
NC_035088.1	22767737	.	G	C	.	.	MAF_INRAE=5.263;MAF_USDA=4.098
NC_035088.1	22767740	.	G	A	.	.	MAF_INRAE=10.833;MAF_USDA=19.412
NC_035088.1	22767753	.	G	A	.	.	MAF_USDA=4.098
NC_035088.1	22767987	.	A	G	.	.	MAF_INRAE=40.506;MAF_USDA=25.294
NC_035088.1	22768020	.	C	T	.	.	MAF_INRAE=10.526;MAF_USDA=1.639
NC_035088.1	22768022	.	C	G	.	.	MAF_USDA=4.706
NC_035088.1	22768024	.	T	A	.	.	MAF_USDA=1.639
NC_035088.1	22768254	.	G	A	.	.	MAF_USDA=10.656
NC_035088.1	22768536	.	C	T	.	.	MAF_USDA=3.279
NC_035088.1	22768643	.	C	A	.	.	MAF_INRAE=17.089;MAF_USDA=19.412
NC_035088.1	22768656	.	G	A	.	.	MAF_USDA=10.417
NC_035088.1	22768870	.	C	T	.	.	MAF_USDA=1.639
NC_035088.1	22768875	.	C	A	.	.	MAF_INRAE=10.526;MAF_USDA=2.083
NC_035088.1	22768948	.	A	G	.	.	MAF_USDA=16.667
NC_035088.1	22768951	.	G	A	.	.	MAF_USDA=9.016
NC_035088.1	22769100	.	C	T	.	.	MAF_USDA=11.475
NC_035088.1	22769118	.	C	A	.	.	MAF_USDA=3.279
NC_035088.1	22769130	.	C	T	.	.	MAF_INRAE=31.013;MAF_USDA=10.588
NC_035088.1	22769154	.	T	G	.	.	MAF_USDA=10.417
NC_035088.1	22769210	.	A	C	.	.	MAF_INRAE=17.089;MAF_USDA=14.118
NC_035088.1	22769213	.	C	T	.	.	MAF_USDA=5.738
NC_035088.1	22769228	.	T	G	.	.	MAF_USDA=3.279
NC_035088.1	22769246	.	T	C	.	.	MAF_USDA=2.941
NC_035088.1	22769402	.	T	G	.	.	MAF_USDA=1.639
NC_035088.1	22769544	.	G	A	.	.	MAF_USDA=1.639
NC_035088.1	22769597	.	G	A	.	.	MAF_INRAE=10.526;MAF_USDA=1.639
NC_035088.1	22769815	.	T	C	.	.	MAF_INRAE=1.667
NC_035088.1	22769913	.	A	T	.	.	MAF_INRAE=1.667
NC_035088.1	22769944	.	A	G	.	.	MAF_INRAE=17.722;MAF_USDA=19.412
NC_035088.1	22770071	.	A	T	.	.	MAF_USDA=4.098
NC_035088.1	22770208	.	G	T	.	.	MAF_INRAE=1.667
NC_035088.1	22770438	.	G	T	.	.	MAF_USDA=5.738
NC_035088.1	22770553	.	G	T	.	.	MAF_USDA=5.738
NC_035088.1	22770599	.	C	A	.	.	MAF_INRAE=31.013;MAF_USDA=32.353
NC_035088.1	22770717	.	A	C	.	.	MAF_INRAE=26.582;MAF_USDA=7.647
NC_035088.1	22770735	.	G	T	.	.	MAF_INRAE=1.667;MAF_USDA=4.918
NC_035088.1	22770864	.	A	C	.	.	MAF_USDA=2.459
NC_035088.1	22770871	.	G	T	.	.	MAF_INRAE=1.667;MAF_USDA=4.918
NC_035088.1	22770900	.	G	A	.	.	MAF_INRAE=25.949;MAF_USDA=7.647
NC_035088.1	22770923	.	C	T	.	.	MAF_USDA=2.459
NC_035088.1	22771284	.	C	T	.	.	MAF_USDA=1.639
NC_035088.1	22771415	.	C	A	.	.	MAF_INRAE=18.333
NC_035088.1	22771485	.	C	A	.	.	MAF_INRAE=8.333;MAF_USDA=5.294
NC_035088.1	22771491	.	C	A	.	.	MAF_INRAE=30.38;MAF_USDA=32.941
NC_035088.1	22771879	.	G	A	.	.	MAF_INRAE=18.354;MAF_USDA=14.118
NC_035088.1	22771915	.	G	A	.	.	MAF_USDA=4.098
NC_035088.1	22771917	.	G	A	.	.	MAF_USDA=4.918
NC_035088.1	22771923	.	C	A	.	.	MAF_INRAE=29.747;MAF_USDA=32.353
NC_035088.1	22771935	.	A	T	.	.	MAF_INRAE=16.456;MAF_USDA=25.0
NC_035088.1	22772062	.	T	C	.	.	MAF_INRAE=14.167
NC_035088.1	22772134	.	G	A	.	.	MAF_INRAE=26.582;MAF_USDA=7.059
NC_035088.1	22772143	.	A	T	.	.	MAF_USDA=10.417
NC_035088.1	22772245	.	T	G	.	.	MAF_INRAE=13.333
NC_035088.1	22772370	.	T	A	.	.	MAF_INRAE=26.667
NC_035088.1	22772436	.	A	G	.	.	MAF_INRAE=18.354;MAF_USDA=19.412
NC_035088.1	22772446	.	C	T	.	.	MAF_INRAE=30.38;MAF_USDA=33.333
NC_035088.1	22772448	.	T	G	.	.	MAF_USDA=1.639
NC_035088.1	22772510	.	T	C	.	.	MAF_INRAE=49.367;MAF_USDA=44.706
NC_035088.1	22772702	.	G	T	.	.	MAF_INRAE=5.063;MAF_USDA=1.639
NC_035088.1	22772798	.	A	T	.	.	MAF_USDA=31.25
NC_035088.1	22772799	.	T	A	.	.	MAF_INRAE=32.278;MAF_USDA=50.0
NC_035088.1	22772800	.	T	A	.	.	MAF_INRAE=33.333;MAF_USDA=8.235
NC_035088.1	22772843	.	A	G	.	.	MAF_INRAE=11.667
NC_035088.1	22773002	.	A	T	.	.	MAF_USDA=5.882
NC_035088.1	22773030	.	T	G	.	.	MAF_USDA=1.639
NC_035088.1	22773143	.	A	G	.	.	MAF_INRAE=33.544;MAF_USDA=25.882
NC_035088.1	22773182	.	G	A	.	.	MAF_INRAE=14.167;MAF_USDA=12.295
NC_035088.1	22773196	.	C	T	.	.	MAF_INRAE=1.667;MAF_USDA=4.918
NC_035088.1	22773213	.	C	T	.	.	MAF_INRAE=1.667
NC_035088.1	22773248	.	G	C	.	.	MAF_USDA=1.639
NC_035088.1	22773276	.	A	C	.	.	MAF_INRAE=15.0;MAF_USDA=11.475
NC_035088.1	22773295	.	G	A	.	.	MAF_USDA=1.639
NC_035088.1	22773353	.	G	T	.	.	MAF_INRAE=14.167
NC_035088.1	22773393	.	G	T	.	.	MAF_USDA=4.098
NC_035088.1	22773447	.	G	A	.	.	MAF_INRAE=10.526;MAF_USDA=1.639
NC_035088.1	22773474	.	G	A	.	.	MAF_INRAE=18.354;MAF_USDA=6.25
NC_035088.1	22773560	.	A	T	.	.	MAF_USDA=3.279
NC_035088.1	22773593	.	C	T	.	.	MAF_INRAE=21.519;MAF_USDA=27.059
NC_035088.1	22773683	.	A	T	.	.	MAF_USDA=2.459
NC_035088.1	22773733	.	A	G	.	.	MAF_USDA=3.279
NC_035088.1	22773751	.	C	T	.	.	MAF_USDA=3.279
NC_035088.1	22773774	.	T	C	.	.	MAF_INRAE=37.975;MAF_USDA=47.647
NC_035088.1	22773797	.	C	A	.	.	MAF_INRAE=37.975;MAF_USDA=48.235
NC_035088.1	22773869	.	T	A	.	.	MAF_INRAE=21.519;MAF_USDA=36.471
NC_035088.1	22773942	.	G	A	.	.	MAF_USDA=15.882
NC_035088.1	22773959	.	G	A	.	.	MAF_USDA=16.667
NC_035088.1	22774091	.	C	T	.	.	MAF_INRAE=3.333;MAF_USDA=1.765
NC_035088.1	22774151	.	T	G	.	.	MAF_INRAE=1.667;MAF_USDA=4.098
NC_035088.1	22774364	.	C	T	.	.	MAF_INRAE=1.667
NC_035088.1	22774449	.	G	T	.	.	MAF_USDA=2.459
NC_035088.1	22774498	.	T	G	.	.	MAF_INRAE=18.333
NC_035088.1	22774762	.	C	A	.	.	MAF_USDA=18.75
NC_035088.1	22774766	.	C	T	.	.	MAF_USDA=4.098
NC_035088.1	22774838	.	C	T	.	.	MAF_USDA=1.639
NC_035088.1	22774950	.	G	T	.	.	MAF_INRAE=10.526
NC_035088.1	22775040	.	C	T	.	.	MAF_USDA=1.639
NC_035088.1	22775042	.	G	A	.	.	MAF_INRAE=14.167
NC_035088.1	22775095	.	C	T	.	.	MAF_USDA=1.639
NC_035088.1	22775145	.	C	T	.	.	MAF_USDA=16.667
NC_035088.1	22775151	.	C	A	.	.	MAF_USDA=3.279
NC_035088.1	22775179	.	G	C	.	.	MAF_USDA=3.279
NC_035088.1	22775183	.	A	G	.	.	MAF_INRAE=48.734;MAF_USDA=37.059
NC_035088.1	22775250	.	G	T	.	.	MAF_USDA=8.824
NC_035088.1	22775385	.	G	T	.	.	MAF_USDA=3.279
NC_035088.1	22775398	.	C	T	.	.	MAF_INRAE=39.241;MAF_USDA=46.471
NC_035088.1	22775436	.	T	C	.	.	MAF_USDA=4.918
NC_035088.1	22775588	.	A	T	.	.	MAF_USDA=3.279
NC_035088.1	22775666	.	C	A	.	.	MAF_INRAE=9.494;MAF_USDA=4.118
NC_035088.1	22775669	.	C	G	.	.	MAF_USDA=3.279
NC_035088.1	22775804	.	A	C	.	.	MAF_INRAE=39.241;MAF_USDA=44.706
NC_035088.1	22775808	.	C	A	.	.	MAF_USDA=3.279
NC_035088.1	22775853	.	G	A	.	.	MAF_USDA=4.098
NC_035088.1	22775865	.	C	T	.	.	MAF_USDA=4.706
NC_035088.1	22775884	.	A	C	.	.	MAF_INRAE=39.873;MAF_USDA=43.529
NC_035088.1	22775902	.	A	C	.	.	MAF_USDA=4.098
NC_035088.1	22775919	.	G	C	.	.	MAF_USDA=8.824
NC_035088.1	22775926	.	C	T	.	.	MAF_INRAE=14.167;MAF_USDA=9.016
NC_035088.1	22776028	.	A	C	.	.	MAF_INRAE=39.873;MAF_USDA=43.529
NC_035088.1	22776062	.	A	G	.	.	MAF_INRAE=49.367;MAF_USDA=37.059
NC_035088.1	22776144	.	A	G	.	.	MAF_INRAE=39.873;MAF_USDA=44.118
NC_035088.1	22776146	.	A	C	.	.	MAF_USDA=4.098
NC_035088.1	22776167	.	G	C	.	.	MAF_USDA=5.738
NC_035088.1	22776277	.	T	C	.	.	MAF_INRAE=39.241;MAF_USDA=47.024
NC_035088.1	22776290	.	G	A	.	.	MAF_INRAE=18.354;MAF_USDA=13.095
NC_035088.1	22776302	.	A	G	.	.	MAF_USDA=4.918
NC_035088.1	22776309	.	C	T	.	.	MAF_USDA=3.279
NC_035088.1	22776335	.	A	T	.	.	MAF_USDA=3.279
NC_035088.1	22776373	.	A	C	.	.	MAF_USDA=4.098
NC_035088.1	22776390	.	C	T	.	.	MAF_INRAE=26.582;MAF_USDA=7.647
NC_035088.1	22776398	.	C	T	.	.	MAF_INRAE=14.557;MAF_USDA=9.836
NC_035088.1	22776408	.	A	C	.	.	MAF_USDA=3.279
NC_035088.1	22776446	.	C	T	.	.	MAF_USDA=1.639
NC_035088.1	22776453	.	G	A	.	.	MAF_INRAE=27.215;MAF_USDA=7.647
NC_035088.1	22776477	.	C	T	.	.	MAF_USDA=1.639
NC_035088.1	22776496	.	G	A	.	.	MAF_USDA=3.279
NC_035088.1	22776517	.	A	G	.	.	MAF_INRAE=14.167
NC_035088.1	22776553	.	A	G	.	.	MAF_INRAE=5.063;MAF_USDA=13.529
NC_035088.1	22776598	.	T	G	.	.	MAF_USDA=4.098
NC_035088.1	22776602	.	G	A	.	.	MAF_INRAE=3.333;MAF_USDA=2.353
NC_035088.1	22776686	.	C	A	.	.	MAF_INRAE=10.526;MAF_USDA=12.941
NC_035088.1	22776708	.	C	T	.	.	MAF_USDA=3.279
NC_035088.1	22776786	.	A	G	.	.	MAF_USDA=5.882
NC_035088.1	22776798	.	A	T	.	.	MAF_USDA=2.459
NC_035088.1	22776870	.	G	A	.	.	MAF_USDA=3.279
NC_035088.1	22776883	.	C	T	.	.	MAF_INRAE=18.354;MAF_USDA=6.25
NC_035088.1	22776885	.	T	A	.	.	MAF_USDA=3.279
NC_035088.1	22776893	.	C	T	.	.	MAF_INRAE=44.304;MAF_USDA=21.765
NC_035088.1	22776904	.	T	A	.	.	MAF_INRAE=14.167
NC_035088.1	22776905	.	G	T	.	.	MAF_INRAE=39.873;MAF_USDA=44.706
NC_035088.1	22776951	.	T	G	.	.	MAF_INRAE=39.873;MAF_USDA=47.059
NC_035088.1	22777036	.	T	A	.	.	MAF_INRAE=3.333
NC_035088.1	22777123	.	C	A	.	.	MAF_INRAE=39.873;MAF_USDA=44.706
NC_035088.1	22777163	.	G	T	.	.	MAF_USDA=6.557
NC_035088.1	22777167	.	C	T	.	.	MAF_INRAE=33.333;MAF_USDA=45.294
NC_035088.1	22777195	.	G	A	.	.	MAF_USDA=2.459
NC_035088.1	22777322	.	C	A	.	.	MAF_INRAE=39.873;MAF_USDA=44.706
NC_035088.1	22777360	.	T	C	.	.	MAF_INRAE=38.608;MAF_USDA=44.118
NC_035088.1	22777407	.	C	T	.	.	MAF_USDA=1.639
NC_035088.1	22777415	.	T	G	.	.	MAF_USDA=9.016
NC_035088.1	22777418	.	C	T	.	.	MAF_INRAE=8.333;MAF_USDA=5.294
NC_035088.1	22777460	.	C	A	.	.	MAF_INRAE=21.519;MAF_USDA=24.706
NC_035088.1	22777555	.	T	G	.	.	MAF_USDA=3.279
NC_035088.1	22777562	.	C	T	.	.	MAF_USDA=1.639
NC_035088.1	22777589	.	G	A	.	.	MAF_USDA=2.459
NC_035088.1	22777754	.	C	G	.	.	MAF_USDA=4.098
NC_035088.1	22777820	.	G	A	.	.	MAF_USDA=4.098
NC_035088.1	22777916	.	G	A	.	.	MAF_INRAE=9.494;MAF_USDA=4.118
NC_035088.1	22777965	.	C	T	.	.	MAF_INRAE=9.494;MAF_USDA=4.118
NC_035088.1	22778074	.	G	A	.	.	MAF_INRAE=8.333;MAF_USDA=5.294
NC_035088.1	22778085	.	T	C	.	.	MAF_INRAE=18.354;MAF_USDA=11.176
NC_035088.1	22778106	.	G	T	.	.	MAF_USDA=3.279
NC_035088.1	22778227	.	G	A	.	.	MAF_INRAE=1.667
NC_035088.1	22778233	.	C	A	.	.	MAF_INRAE=43.038;MAF_USDA=43.529
NC_035088.1	22778277	.	T	C	.	.	MAF_INRAE=35.833;MAF_USDA=50.0
NC_035088.1	22778282	.	T	G	.	.	MAF_INRAE=35.833;MAF_USDA=42.941
NC_035088.1	22778312	.	T	C	.	.	MAF_USDA=18.75
NC_035088.1	22778322	.	T	G	.	.	MAF_USDA=1.639
NC_035088.1	22778473	.	A	G	.	.	MAF_USDA=41.667
NC_035088.1	22778512	.	C	T	.	.	MAF_INRAE=13.333;MAF_USDA=4.918
NC_035088.1	22778535	.	C	T	.	.	MAF_USDA=22.353
NC_035088.1	22778598	.	T	C	.	.	MAF_USDA=18.852
NC_035088.1	22778621	.	T	G	.	.	MAF_USDA=3.279
NC_035088.1	22778635	.	C	A	.	.	MAF_INRAE=17.089;MAF_USDA=4.918
NC_035088.1	22778671	.	C	A	.	.	MAF_USDA=3.279
NC_035088.1	22778712	.	G	T	.	.	MAF_INRAE=1.667
NC_035088.1	22778720	.	C	T	.	.	MAF_INRAE=14.557;MAF_USDA=4.918
NC_035088.1	22778735	.	A	G	.	.	MAF_INRAE=26.582;MAF_USDA=20.833
NC_035088.1	22778805	.	C	G	.	.	MAF_INRAE=9.494;MAF_USDA=4.118
NC_035088.1	22778912	.	A	G	.	.	MAF_INRAE=18.354;MAF_USDA=14.706
NC_035088.1	22778922	.	G	A	.	.	MAF_USDA=4.098
NC_035088.1	22779101	.	T	C	.	.	MAF_INRAE=33.544;MAF_USDA=44.706
NC_035088.1	22779123	.	A	G	.	.	MAF_INRAE=49.367;MAF_USDA=48.824
NC_035088.1	22779145	.	T	C	.	.	MAF_USDA=1.639
NC_035088.1	22779150	.	A	G	.	.	MAF_INRAE=1.667
NC_035088.1	22779162	.	G	T	.	.	MAF_INRAE=49.367;MAF_USDA=49.412
NC_035088.1	22779213	.	C	T	.	.	MAF_USDA=1.639
NC_035088.1	22779263	.	T	A	.	.	MAF_INRAE=20.253;MAF_USDA=10.588
NC_035088.1	22779298	.	G	C	.	.	MAF_USDA=3.279
NC_035088.1	22779339	.	T	A	.	.	MAF_INRAE=49.367;MAF_USDA=47.647
NC_035088.1	22779385	.	T	A	.	.	MAF_INRAE=48.101;MAF_USDA=37.059
NC_035088.1	22779421	.	T	G	.	.	MAF_USDA=11.176
NC_035088.1	22779444	.	T	C	.	.	MAF_INRAE=48.734;MAF_USDA=40.588
NC_035088.1	22779447	.	A	T	.	.	MAF_USDA=4.918
NC_035088.1	22779464	.	G	T	.	.	MAF_USDA=2.459
NC_035088.1	22779487	.	G	C	.	.	MAF_USDA=4.098
NC_035088.1	22779499	.	T	C	.	.	MAF_USDA=29.508
NC_035088.1	22780230	.	T	C	.	.	MAF_USDA=45.833
NC_035088.1	22780400	.	G	A	.	.	MAF_INRAE=17.722;MAF_USDA=11.765
NC_035088.1	22780405	.	G	T	.	.	MAF_USDA=4.918
NC_035088.1	22780431	.	C	A	.	.	MAF_INRAE=18.354;MAF_USDA=24.405
NC_035088.1	22780473	.	A	C	.	.	MAF_INRAE=41.772;MAF_USDA=33.929
NC_035088.1	22780477	.	A	C	.	.	MAF_USDA=4.167
NC_035088.1	22780508	.	T	A	.	.	MAF_USDA=5.0
NC_035088.1	22780656	.	G	A	.	.	MAF_INRAE=10.526
NC_035088.1	22780701	.	T	G	.	.	MAF_INRAE=41.139;MAF_USDA=33.133
NC_035088.1	22780712	.	G	T	.	.	MAF_INRAE=41.139;MAF_USDA=33.133
NC_035088.1	22780840	.	G	T	.	.	MAF_USDA=10.417
NC_035088.1	22780844	.	T	G	.	.	MAF_INRAE=42.405;MAF_USDA=36.905
NC_035088.1	22780847	.	G	T	.	.	MAF_INRAE=1.667
NC_035088.1	22780891	.	T	A	.	.	MAF_INRAE=1.667
NC_035088.1	22780912	.	T	C	.	.	MAF_INRAE=8.333;MAF_USDA=6.667
NC_035088.1	22780954	.	C	T	.	.	MAF_INRAE=41.139;MAF_USDA=36.905
NC_035088.1	22781029	.	A	G	.	.	MAF_USDA=2.5
NC_035088.1	22781087	.	A	T	.	.	MAF_USDA=2.5
NC_035088.1	22781137	.	G	A	.	.	MAF_INRAE=28.947;MAF_USDA=47.917
NC_035088.1	22781144	.	A	G	.	.	MAF_INRAE=44.304;MAF_USDA=50.0
NC_035088.1	22781145	.	T	A	.	.	MAF_INRAE=10.759;MAF_USDA=4.167
NC_035088.1	22781171	.	G	C	.	.	MAF_USDA=5.0
NC_035088.1	22781207	.	T	A	.	.	MAF_USDA=4.098
NC_035088.1	22781256	.	G	A	.	.	MAF_INRAE=31.579;MAF_USDA=28.235
NC_035088.1	22781282	.	C	A	.	.	MAF_INRAE=31.579;MAF_USDA=50.0
NC_035088.1	22781372	.	G	T	.	.	MAF_INRAE=34.177;MAF_USDA=27.083
NC_035088.1	22781387	.	A	G	.	.	MAF_INRAE=9.494;MAF_USDA=4.167
NC_035088.1	22781393	.	A	C	.	.	MAF_USDA=5.833
NC_035088.1	22781422	.	T	C	.	.	MAF_INRAE=41.772;MAF_USDA=50.0
NC_035088.1	22781454	.	T	A	.	.	MAF_INRAE=10.127;MAF_USDA=4.706
NC_035088.1	22781461	.	T	C	.	.	MAF_USDA=2.459
NC_035088.1	22781506	.	C	T	.	.	MAF_USDA=5.738
NC_035088.1	22781560	.	G	A	.	.	MAF_INRAE=28.947;MAF_USDA=36.905
NC_035088.1	22781628	.	A	G	.	.	MAF_INRAE=41.139;MAF_USDA=23.78
NC_035088.1	22781671	.	T	C	.	.	MAF_USDA=5.833
NC_035088.1	22781675	.	T	A	.	.	MAF_INRAE=10.526;MAF_USDA=7.143
NC_035088.1	22781676	.	G	A	.	.	MAF_USDA=12.5
NC_035088.1	22781705	.	T	C	.	.	MAF_INRAE=27.848;MAF_USDA=16.471
NC_035088.1	22781796	.	G	A	.	.	MAF_USDA=5.0
NC_035088.1	22781849	.	G	A	.	.	MAF_INRAE=18.354;MAF_USDA=15.476
NC_035088.1	22781864	.	T	C	.	.	MAF_INRAE=41.772;MAF_USDA=37.349
NC_035088.1	22781908	.	A	G	.	.	MAF_INRAE=42.405;MAF_USDA=50.0
NC_035088.1	22781912	.	G	A	.	.	MAF_INRAE=19.167;MAF_USDA=10.417
NC_035088.1	22781921	.	T	C	.	.	MAF_USDA=2.976
NC_035088.1	22781930	.	A	G	.	.	MAF_INRAE=8.333;MAF_USDA=9.524
NC_035088.1	22781967	.	A	G	.	.	MAF_INRAE=42.405;MAF_USDA=31.176
NC_035088.1	22781990	.	C	A	.	.	MAF_USDA=2.083
NC_035088.1	22782080	.	G	A	.	.	MAF_USDA=2.5
NC_035088.1	22782091	.	C	T	.	.	MAF_INRAE=18.354;MAF_USDA=20.833
NC_035088.1	22782101	.	C	T	.	.	MAF_INRAE=6.667;MAF_USDA=4.762
NC_035088.1	22782179	.	G	A	.	.	MAF_USDA=1.667
NC_035088.1	22782234	.	T	C	.	.	MAF_INRAE=33.333;MAF_USDA=50.0
NC_035088.1	22782235	.	G	C	.	.	MAF_INRAE=15.0
NC_035088.1	22782255	.	C	T	.	.	MAF_USDA=4.237
NC_035088.1	22782260	.	C	T	.	.	MAF_INRAE=25.0
NC_035088.1	22782261	.	C	G	.	.	MAF_INRAE=25.0
NC_035088.1	22782263	.	A	G	.	.	MAF_INRAE=25.0
NC_035088.1	22782270	.	C	T	.	.	MAF_INRAE=25.0
NC_035088.1	22782290	.	TAAAAAC	TAAAAAA	.	.	MAF_USDA=6.25
NC_035088.1	22782296	.	C	A	.	.	MAF_INRAE=23.333;MAF_USDA=20.0
NC_035088.1	22782302	.	T	A	.	.	MAF_INRAE=21.667
NC_035088.1	22782323	.	A	C	.	.	MAF_INRAE=3.333;MAF_USDA=5.833
NC_035088.1	22782325	.	A	T	.	.	MAF_INRAE=3.333
NC_035088.1	22782331	.	T	A	.	.	MAF_INRAE=10.833;MAF_USDA=6.25
NC_035088.1	22782334	.	T	C	.	.	MAF_USDA=50.0
NC_035088.1	22782356	.	G	T	.	.	MAF_INRAE=8.861;MAF_USDA=4.762
NC_035088.1	22782428	.	G	A	.	.	MAF_USDA=47.917
NC_035088.1	22782438	.	A	G	.	.	MAF_USDA=50.0
NC_035088.1	22782448	.	G	A	.	.	MAF_USDA=1.639
NC_035088.1	22782455	.	T	C	.	.	MAF_USDA=2.459
NC_035088.1	22782456	.	A	T	.	.	MAF_USDA=2.459
NC_035088.1	22782472	.	C	G	.	.	MAF_USDA=2.083
NC_035088.1	22782476	.	C	T	.	.	MAF_USDA=2.976
NC_035088.1	22782505	.	C	T	.	.	MAF_USDA=11.207
NC_035088.1	22783283	.	T	C	.	.	MAF_USDA=16.667
NC_035088.1	22783391	.	C	T	.	.	MAF_USDA=31.765
NC_035088.1	22783401	.	C	T	.	.	MAF_INRAE=4.167;MAF_USDA=1.765
NC_035088.1	22783428	.	C	A	.	.	MAF_USDA=4.918
NC_035088.1	22783430	.	A	G	.	.	MAF_USDA=2.459
NC_035088.1	22783456	.	T	A	.	.	MAF_USDA=10.417
NC_035088.1	22783475	.	C	A	.	.	MAF_USDA=15.294
NC_035088.1	22783496	.	G	T	.	.	MAF_USDA=8.824
NC_035088.1	22783517	.	T	C	.	.	MAF_INRAE=15.0;MAF_USDA=4.918
NC_035088.1	22783519	.	T	C	.	.	MAF_INRAE=3.333
NC_035088.1	22783520	.	G	A	.	.	MAF_INRAE=2.5
NC_035088.1	22783533	.	G	A	.	.	MAF_INRAE=28.947
NC_035088.1	22783544	.	T	A	.	.	MAF_INRAE=3.333
NC_035088.1	22783608	.	T	C	.	.	MAF_USDA=1.639
NC_035088.1	22783724	.	G	A	.	.	MAF_USDA=4.098
NC_035088.1	22783778	.	G	A	.	.	MAF_USDA=4.098
NC_035088.1	22783779	.	C	T	.	.	MAF_INRAE=45.833;MAF_USDA=50.0
NC_035088.1	22783793	.	G	T	.	.	MAF_USDA=5.738
NC_035088.1	22783813	.	A	C	.	.	MAF_INRAE=8.861;MAF_USDA=5.882
NC_035088.1	22783958	.	C	A	.	.	MAF_INRAE=8.861;MAF_USDA=4.706
NC_035088.1	22783992	.	G	T	.	.	MAF_INRAE=14.167
NC_035088.1	22784002	.	T	A	.	.	MAF_USDA=16.667
NC_035088.1	22784090	.	A	C	.	.	MAF_USDA=3.279
NC_035088.1	22784268	.	C	T	.	.	MAF_USDA=4.098
NC_035088.1	22784475	.	A	C	.	.	MAF_INRAE=42.405;MAF_USDA=32.941
NC_035088.1	22784574	.	A	T	.	.	MAF_USDA=4.918
NC_035088.1	22784745	.	C	G	.	.	MAF_USDA=1.667
NC_035088.1	22784750	.	T	C	.	.	MAF_USDA=1.667
NC_035088.1	22784782	.	C	T	.	.	MAF_INRAE=8.333;MAF_USDA=9.524
NC_035088.1	22784793	.	C	T	.	.	MAF_INRAE=6.667;MAF_USDA=4.167
NC_035088.1	22784943	.	T	A	.	.	MAF_INRAE=9.494;MAF_USDA=5.294
NC_035088.1	22784990	.	G	A	.	.	MAF_INRAE=1.667
NC_035088.1	22785041	.	G	A	.	.	MAF_INRAE=42.405;MAF_USDA=50.0
NC_035088.1	22785079	.	C	T	.	.	MAF_INRAE=44.167;MAF_USDA=50.0
NC_035088.1	22785314	.	T	C	.	.	MAF_USDA=4.098
NC_035088.1	22785345	.	C	A	.	.	MAF_INRAE=42.405;MAF_USDA=47.917
NC_035088.1	22785346	.	C	T	.	.	MAF_INRAE=45.833;MAF_USDA=47.917
NC_035088.1	22785405	.	C	T	.	.	MAF_INRAE=14.167;MAF_USDA=4.918
NC_035088.1	22785481	.	T	A	.	.	MAF_INRAE=9.494;MAF_USDA=4.118
NC_035088.1	22785495	.	G	C	.	.	MAF_INRAE=14.167
NC_035088.1	22785496	.	T	G	.	.	MAF_INRAE=14.167
NC_035088.1	22785606	.	C	T	.	.	MAF_USDA=3.279
NC_035088.1	22785607	.	A	G	.	.	MAF_USDA=3.279
NC_035088.1	22785685	.	C	T	.	.	MAF_INRAE=18.354;MAF_USDA=16.471
NC_035088.1	22785689	.	G	A	.	.	MAF_INRAE=5.063;MAF_USDA=12.941
NC_035088.1	22785722	.	C	T	.	.	MAF_INRAE=14.167;MAF_USDA=4.918
NC_035088.1	22785736	.	G	T	.	.	MAF_INRAE=18.354;MAF_USDA=12.353
NC_035088.1	22785764	.	T	C	.	.	MAF_INRAE=42.405;MAF_USDA=47.917
NC_035088.1	22785927	.	C	T	.	.	MAF_INRAE=42.405;MAF_USDA=36.471
NC_035088.1	22785992	.	T	A	.	.	MAF_INRAE=41.139;MAF_USDA=32.353
NC_035088.1	22786049	.	T	A	.	.	MAF_INRAE=41.139;MAF_USDA=32.941
NC_035088.1	22786178	.	G	T	.	.	MAF_INRAE=37.5;MAF_USDA=32.353
NC_035088.1	22786272	.	C	T	.	.	MAF_INRAE=36.709;MAF_USDA=31.765
NC_035088.1	22786451	.	G	A	.	.	MAF_INRAE=18.354;MAF_USDA=17.059
NC_035088.1	22786542	.	A	G	.	.	MAF_INRAE=42.405;MAF_USDA=32.941
NC_035088.1	22786746	.	A	C	.	.	MAF_INRAE=39.873;MAF_USDA=40.0
NC_035088.1	22786750	.	C	A	.	.	MAF_INRAE=46.667;MAF_USDA=31.176
NC_035088.1	22786803	.	C	A	.	.	MAF_USDA=4.098
NC_035088.1	22786898	.	T	A	.	.	MAF_INRAE=12.025
NC_035088.1	22786903	.	A	C	.	.	MAF_INRAE=5.063;MAF_USDA=16.667
NC_035088.1	22786909	.	T	A	.	.	MAF_INRAE=41.139;MAF_USDA=29.412
NC_035088.1	22786937	.	A	C	.	.	MAF_USDA=7.059
NC_035088.1	22786942	.	G	T	.	.	MAF_INRAE=41.772;MAF_USDA=35.882
NC_035088.1	22787020	.	C	T	.	.	MAF_USDA=2.459
NC_035088.1	22787032	.	C	A	.	.	MAF_INRAE=8.333;MAF_USDA=9.412
NC_035088.1	22787053	.	A	T	.	.	MAF_INRAE=9.494;MAF_USDA=4.118
NC_035088.1	22787103	.	G	T	.	.	MAF_USDA=1.639
NC_035088.1	22787121	.	A	G	.	.	MAF_INRAE=42.405;MAF_USDA=50.0
NC_035088.1	22787162	.	G	A	.	.	MAF_INRAE=3.333;MAF_USDA=1.765
NC_035088.1	22787179	.	C	T	.	.	MAF_USDA=3.279
NC_035088.1	22787181	.	T	G	.	.	MAF_INRAE=9.494;MAF_USDA=5.294
NC_035088.1	22787189	.	T	C	.	.	MAF_INRAE=33.544;MAF_USDA=34.706
NC_035088.1	22787237	.	A	C	.	.	MAF_USDA=16.667
NC_035088.1	22787322	.	C	T	.	.	MAF_INRAE=14.557;MAF_USDA=10.0
NC_035088.1	22787345	.	A	C	.	.	MAF_USDA=1.667
NC_035088.1	22787386	.	G	T	.	.	MAF_INRAE=1.667
NC_035088.1	22787397	.	A	T	.	.	MAF_USDA=1.639
NC_035088.1	22787538	.	C	A	.	.	MAF_INRAE=14.167;MAF_USDA=4.918
NC_035088.1	22787550	.	G	A	.	.	MAF_INRAE=42.405;MAF_USDA=31.765
NC_035088.1	22787618	.	T	C	.	.	MAF_INRAE=32.911;MAF_USDA=35.294
NC_035088.1	22787619	.	G	A	.	.	MAF_INRAE=45.833;MAF_USDA=32.353
NC_035088.1	22787628	.	A	G	.	.	MAF_INRAE=42.405;MAF_USDA=32.353
NC_035088.1	22787724	.	G	A	.	.	MAF_INRAE=14.557;MAF_USDA=9.836
NC_035088.1	22787731	.	G	C	.	.	MAF_INRAE=14.167;MAF_USDA=4.918
NC_035088.1	22787741	.	T	G	.	.	MAF_USDA=3.279
NC_035088.1	22787750	.	T	A	.	.	MAF_INRAE=43.038;MAF_USDA=32.353
NC_035088.1	22787814	.	C	A	.	.	MAF_USDA=4.098
NC_035088.1	22787869	.	C	T	.	.	MAF_INRAE=41.772;MAF_USDA=32.353
NC_035088.1	22787992	.	C	T	.	.	MAF_INRAE=41.772;MAF_USDA=31.765
NC_035088.1	22787995	.	A	G	.	.	MAF_INRAE=45.0;MAF_USDA=31.765
NC_035088.1	22788000	.	C	A	.	.	MAF_INRAE=13.333
NC_035088.1	22788002	.	G	A	.	.	MAF_USDA=2.459
NC_035088.1	22788041	.	T	C	.	.	MAF_INRAE=17.722;MAF_USDA=15.882
NC_035088.1	22788163	.	C	T	.	.	MAF_USDA=3.279
NC_035088.1	22788212	.	T	C	.	.	MAF_USDA=1.639
NC_035088.1	22788244	.	C	T	.	.	MAF_INRAE=8.333;MAF_USDA=8.824
NC_035088.1	22788314	.	A	G	.	.	MAF_INRAE=10.526;MAF_USDA=2.459
NC_035088.1	22788455	.	G	A	.	.	MAF_INRAE=14.167
NC_035088.1	22788557	.	C	G	.	.	MAF_USDA=1.639
NC_035088.1	22788718	.	A	G	.	.	MAF_INRAE=42.405;MAF_USDA=32.941
NC_035088.1	22788719	.	A	C	.	.	MAF_INRAE=45.833;MAF_USDA=32.941
NC_035088.1	22788779	.	C	T	.	.	MAF_INRAE=32.911;MAF_USDA=27.647
NC_035088.1	22788837	.	C	A	.	.	MAF_INRAE=41.139;MAF_USDA=32.941
NC_035088.1	22788995	.	T	G	.	.	MAF_USDA=4.098
NC_035088.1	22789010	.	T	C	.	.	MAF_INRAE=18.354;MAF_USDA=16.471
NC_035088.1	22789063	.	A	T	.	.	MAF_USDA=2.459
NC_035088.1	22789142	.	C	A	.	.	MAF_INRAE=44.304;MAF_USDA=33.333
NC_035088.1	22789272	.	A	T	.	.	MAF_INRAE=5.063;MAF_USDA=5.294
NC_035088.1	22789302	.	A	T	.	.	MAF_INRAE=18.354;MAF_USDA=16.471
NC_035088.1	22789338	.	G	T	.	.	MAF_INRAE=1.667
NC_035088.1	22789346	.	G	T	.	.	MAF_INRAE=9.494;MAF_USDA=5.882
NC_035088.1	22789381	.	T	A	.	.	MAF_USDA=4.098
NC_035088.1	22789388	.	T	G	.	.	MAF_USDA=10.417
NC_035088.1	22789443	.	T	A	.	.	MAF_INRAE=3.333;MAF_USDA=1.765
NC_035088.1	22789459	.	A	T	.	.	MAF_INRAE=17.089;MAF_USDA=9.412
NC_035088.1	22789558	.	A	G	.	.	MAF_INRAE=8.333;MAF_USDA=9.412
NC_035088.1	22789602	.	C	T	.	.	MAF_INRAE=10.759;MAF_USDA=3.333
NC_035088.1	22789638	.	A	C	.	.	MAF_INRAE=9.494;MAF_USDA=5.882
NC_035088.1	22789760	.	T	A	.	.	MAF_INRAE=31.013;MAF_USDA=25.882
NC_035088.1	22789800	.	C	A	.	.	MAF_INRAE=8.333;MAF_USDA=9.412
NC_035088.1	22789830	.	G	A	.	.	MAF_USDA=1.639
NC_035088.1	22789906	.	A	T	.	.	MAF_INRAE=38.608;MAF_USDA=34.118
NC_035088.1	22789976	.	G	C	.	.	MAF_USDA=2.459
NC_035088.1	22790036	.	A	C	.	.	MAF_USDA=4.098
NC_035088.1	22790110	.	C	T	.	.	MAF_USDA=2.083
NC_035088.1	22790145	.	T	C	.	.	MAF_USDA=1.667
NC_035088.1	22790165	.	C	T	.	.	MAF_USDA=2.5
NC_035088.1	22790359	.	C	A	.	.	MAF_INRAE=8.861;MAF_USDA=5.357
NC_035088.1	22790453	.	G	A	.	.	MAF_INRAE=8.333;MAF_USDA=10.119
NC_035088.1	22790467	.	A	T	.	.	MAF_INRAE=8.333;MAF_USDA=10.0
NC_035088.1	22790510	.	C	T	.	.	MAF_INRAE=18.354;MAF_USDA=14.706
NC_035088.1	22790522	.	T	A	.	.	MAF_INRAE=18.354;MAF_USDA=11.765
NC_035088.1	22790524	.	A	C	.	.	MAF_INRAE=1.667
NC_035088.1	22790850	.	G	T	.	.	MAF_INRAE=18.354;MAF_USDA=15.294
NC_035088.1	22790879	.	A	T	.	.	MAF_INRAE=37.342;MAF_USDA=41.765
NC_035088.1	22790994	.	A	G	.	.	MAF_USDA=2.459
NC_035088.1	22791000	.	G	A	.	.	MAF_USDA=10.417
NC_035088.1	22791013	.	T	A	.	.	MAF_USDA=4.098
NC_035088.1	22791232	.	G	A	.	.	MAF_INRAE=10.526;MAF_USDA=2.459
NC_035088.1	22791309	.	G	A	.	.	MAF_INRAE=8.228;MAF_USDA=4.706
NC_035088.1	22791335	.	C	T	.	.	MAF_USDA=2.459
NC_035088.1	22791388	.	C	T	.	.	MAF_USDA=4.098
NC_035088.1	22791404	.	T	C	.	.	MAF_USDA=3.529
NC_035088.1	22791427	.	A	G	.	.	MAF_USDA=7.059
NC_035088.1	22791440	.	T	G	.	.	MAF_USDA=5.0
NC_035088.1	22791447	.	G	A	.	.	MAF_USDA=8.333
NC_035088.1	22791478	.	A	T	.	.	MAF_USDA=2.083
NC_035088.1	22791681	.	C	T	.	.	MAF_INRAE=1.667
NC_035088.1	22791695	.	C	A	.	.	MAF_INRAE=3.333;MAF_USDA=16.471
NC_035088.1	22791747	.	A	T	.	.	MAF_USDA=1.639
NC_035088.1	22791764	.	C	T	.	.	MAF_USDA=3.279
NC_035088.1	22791870	.	G	A	.	.	MAF_USDA=1.639
NC_035088.1	22791927	.	T	C	.	.	MAF_INRAE=44.304;MAF_USDA=42.353
NC_035088.1	22791950	.	G	A	.	.	MAF_USDA=1.639
NC_035088.1	22791989	.	C	T	.	.	MAF_USDA=10.656
NC_035088.1	22792045	.	G	A	.	.	MAF_INRAE=5.263;MAF_USDA=3.279
NC_035088.1	22792096	.	C	A	.	.	MAF_INRAE=14.167
NC_035088.1	22792097	.	G	A	.	.	MAF_INRAE=17.089;MAF_USDA=12.5
NC_035088.1	22792172	.	T	A	.	.	MAF_INRAE=18.354;MAF_USDA=11.176
NC_035088.1	22792242	.	C	G	.	.	MAF_USDA=2.083
NC_035088.1	22792261	.	T	G	.	.	MAF_USDA=5.882
NC_035088.1	22792280	.	A	T	.	.	MAF_INRAE=9.494;MAF_USDA=5.294
NC_035088.1	22792292	.	T	G	.	.	MAF_INRAE=18.354;MAF_USDA=14.706
NC_035088.1	22792546	.	T	A	.	.	MAF_USDA=1.639
NC_035088.1	22792578	.	T	A	.	.	MAF_USDA=1.639
NC_035088.1	22792757	.	C	A	.	.	MAF_USDA=10.417
NC_035088.1	22793112	.	C	T	.	.	MAF_USDA=1.639
NC_035088.1	22793153	.	G	T	.	.	MAF_USDA=4.098
NC_035088.1	22793184	.	G	T	.	.	MAF_INRAE=8.861;MAF_USDA=10.417
NC_035088.1	22793235	.	G	T	.	.	MAF_USDA=1.639
NC_035088.1	22793292	.	G	C	.	.	MAF_USDA=1.639
NC_035088.1	22793317	.	G	A	.	.	MAF_USDA=5.294
NC_035088.1	22793339	.	T	G	.	.	MAF_USDA=4.118
NC_035088.1	22793446	.	C	A	.	.	MAF_INRAE=5.063;MAF_USDA=12.941
NC_035088.1	22793460	.	C	T	.	.	MAF_INRAE=43.671;MAF_USDA=42.353
NC_035088.1	22793532	.	G	A	.	.	MAF_USDA=18.75
NC_035088.1	22793674	.	C	G	.	.	MAF_USDA=1.667
NC_035088.1	22793698	.	G	A	.	.	MAF_USDA=4.918
NC_035088.1	22793719	.	T	C	.	.	MAF_USDA=4.098
NC_035088.1	22793804	.	T	A	.	.	MAF_INRAE=8.333;MAF_USDA=9.412
NC_035088.1	22793874	.	A	C	.	.	MAF_INRAE=5.063;MAF_USDA=5.294
NC_035088.1	22794051	.	G	A	.	.	MAF_USDA=1.639
NC_035088.1	22794131	.	C	T	.	.	MAF_INRAE=9.494;MAF_USDA=4.118
NC_035088.1	22794154	.	C	T	.	.	MAF_INRAE=9.494;MAF_USDA=4.118
NC_035088.1	22794213	.	C	T	.	.	MAF_USDA=10.588
NC_035088.1	22794368	.	A	C	.	.	MAF_USDA=10.0
NC_035088.1	22794436	.	C	A	.	.	MAF_INRAE=31.646;MAF_USDA=22.941
NC_035088.1	22794581	.	C	T	.	.	MAF_INRAE=8.333;MAF_USDA=12.353
NC_035088.1	22794594	.	G	A	.	.	MAF_USDA=2.459
NC_035088.1	22794635	.	A	T	.	.	MAF_INRAE=14.167;MAF_USDA=5.738
NC_035088.1	22794718	.	C	T	.	.	MAF_INRAE=9.494;MAF_USDA=4.118
NC_035088.1	22794765	.	T	C	.	.	MAF_INRAE=10.526;MAF_USDA=17.213
NC_035088.1	22794770	.	T	C	.	.	MAF_USDA=4.918
NC_035088.1	22794785	.	T	G	.	.	MAF_USDA=5.294
NC_035088.1	22794891	.	C	T	.	.	MAF_USDA=4.918
NC_035088.1	22794982	.	C	G	.	.	MAF_INRAE=18.354;MAF_USDA=13.529
NC_035088.1	22794995	.	G	T	.	.	MAF_USDA=4.098
NC_035088.1	22795023	.	G	A	.	.	MAF_INRAE=8.333;MAF_USDA=16.667
NC_035088.1	22795061	.	T	A	.	.	MAF_INRAE=18.354;MAF_USDA=12.941
NC_035088.1	22795081	.	G	A	.	.	MAF_INRAE=9.494;MAF_USDA=4.706
NC_035088.1	22795097	.	G	T	.	.	MAF_USDA=4.098
NC_035088.1	22795099	.	T	A	.	.	MAF_INRAE=31.013;MAF_USDA=27.059
NC_035088.1	22795206	.	A	G	.	.	MAF_INRAE=8.333;MAF_USDA=16.667
NC_035088.1	22795268	.	C	T	.	.	MAF_INRAE=19.167;MAF_USDA=14.583
NC_035088.1	22795269	.	G	T	.	.	MAF_INRAE=8.333;MAF_USDA=4.118
NC_035088.1	22795292	.	T	G	.	.	MAF_INRAE=3.333;MAF_USDA=4.118
NC_035088.1	22795316	.	T	A	.	.	MAF_INRAE=10.0;MAF_USDA=29.167
NC_035088.1	22795325	.	T	C	.	.	MAF_INRAE=3.333;MAF_USDA=20.492
NC_035088.1	22795387	.	C	T	.	.	MAF_INRAE=18.333;MAF_USDA=7.059
NC_035088.1	22795390	.	C	G	.	.	MAF_USDA=4.098
NC_035088.1	22795433	.	A	T	.	.	MAF_INRAE=8.333;MAF_USDA=11.765
NC_035088.1	22795493	.	G	T	.	.	MAF_INRAE=1.667
NC_035088.1	22795580	.	A	C	.	.	MAF_INRAE=8.333;MAF_USDA=14.118
NC_035088.1	22795598	.	A	G	.	.	MAF_USDA=6.557
NC_035088.1	22795640	.	T	C	.	.	MAF_USDA=2.459
NC_035088.1	22795650	.	T	A	.	.	MAF_USDA=4.918
NC_035088.1	22795670	.	C	A	.	.	MAF_USDA=1.639
NC_035088.1	22795734	.	G	T	.	.	MAF_USDA=3.279
NC_035088.1	22795774	.	T	G	.	.	MAF_USDA=5.0
NC_035088.1	22795824	.	C	T	.	.	MAF_USDA=4.918
NC_035088.1	22795935	.	T	C	.	.	MAF_USDA=9.524
NC_035088.1	22795936	.	A	G	.	.	MAF_INRAE=9.167;MAF_USDA=9.524
NC_035088.1	22796008	.	C	G	.	.	MAF_USDA=12.353
NC_035088.1	22796014	.	A	T	.	.	MAF_INRAE=14.167
NC_035088.1	22796015	.	A	T	.	.	MAF_USDA=1.639
NC_035088.1	22796039	.	T	A	.	.	MAF_USDA=1.639
NC_035088.1	22796054	.	T	G	.	.	MAF_INRAE=9.494;MAF_USDA=4.118
NC_035088.1	22796168	.	G	A	.	.	MAF_USDA=16.667
NC_035088.1	22796405	.	T	G	.	.	MAF_USDA=2.459
NC_035088.1	22796448	.	A	C	.	.	MAF_INRAE=8.333;MAF_USDA=12.353
NC_035088.1	22796464	.	A	G	.	.	MAF_USDA=1.639
NC_035088.1	22796466	.	C	T	.	.	MAF_INRAE=18.354
NC_035088.1	22796497	.	A	T	.	.	MAF_USDA=1.639
NC_035088.1	22796573	.	C	T	.	.	MAF_USDA=1.639
NC_035088.1	22796633	.	G	T	.	.	MAF_INRAE=10.526
NC_035088.1	22796659	.	C	T	.	.	MAF_INRAE=5.696;MAF_USDA=5.294
NC_035088.1	22796742	.	A	C	.	.	MAF_USDA=1.639
NC_035088.1	22796832	.	C	A	.	.	MAF_INRAE=17.722;MAF_USDA=14.706
NC_035088.1	22796904	.	G	T	.	.	MAF_USDA=4.918
NC_035088.1	22796919	.	C	T	.	.	MAF_USDA=1.639
NC_035088.1	22796970	.	G	A	.	.	MAF_INRAE=34.81;MAF_USDA=33.529
NC_035088.1	22797080	.	C	T	.	.	MAF_USDA=12.353
NC_035088.1	22797144	.	T	G	.	.	MAF_INRAE=21.053;MAF_USDA=41.667
NC_035088.1	22797228	.	C	T	.	.	MAF_USDA=5.0
NC_035088.1	22797325	.	T	A	.	.	MAF_USDA=4.918
NC_035088.1	22797446	.	C	A	.	.	MAF_INRAE=36.709;MAF_USDA=47.647
NC_035088.1	22797634	.	G	T	.	.	MAF_USDA=5.738
NC_035088.1	22797635	.	T	G	.	.	MAF_USDA=5.738
NC_035088.1	22797766	.	A	G	.	.	MAF_USDA=4.918
NC_035088.1	22797778	.	A	C	.	.	MAF_USDA=4.918
NC_035088.1	22797863	.	C	T	.	.	MAF_INRAE=8.333;MAF_USDA=9.412
NC_035088.1	22797997	.	A	C	.	.	MAF_INRAE=31.013;MAF_USDA=27.059
NC_035088.1	22798036	.	T	C,A	.	.	MAF_INRAE=1.667;MAF_USDA=4.098
NC_035088.1	22798074	.	C	T	.	.	MAF_USDA=9.412
NC_035088.1	22798137	.	T	A	.	.	MAF_USDA=4.918
NC_035088.1	22798213	.	T	A	.	.	MAF_INRAE=8.333
NC_035088.1	22798215	.	C	T	.	.	MAF_INRAE=9.167
NC_035088.1	22798236	.	C	G	.	.	MAF_INRAE=12.5
NC_035088.1	22798242	.	A	G	.	.	MAF_INRAE=5.263;MAF_USDA=2.083
NC_035088.1	22798262	.	T	C	.	.	MAF_INRAE=11.667
NC_035088.1	22798263	.	T	C	.	.	MAF_INRAE=11.667
NC_035088.1	22798286	.	T	C	.	.	MAF_INRAE=10.0
NC_035088.1	22798288	.	T	C	.	.	MAF_INRAE=10.0
NC_035088.1	22798294	.	G	C	.	.	MAF_INRAE=10.0
NC_035088.1	22798297	.	T	C	.	.	MAF_INRAE=9.167
NC_035088.1	22798298	.	G	A	.	.	MAF_INRAE=8.333
NC_035088.1	22798303	.	C	A	.	.	MAF_INRAE=8.333
NC_035088.1	22798308	.	A	T	.	.	MAF_INRAE=4.167
NC_035088.1	22798310	.	A	G	.	.	MAF_INRAE=5.0
NC_035088.1	22798415	.	A	T	.	.	MAF_INRAE=31.013;MAF_USDA=25.882
NC_035088.1	22798417	.	C	A	.	.	MAF_INRAE=5.0
NC_035088.1	22798423	.	T	C	.	.	MAF_INRAE=5.0
NC_035088.1	22798424	.	G	T	.	.	MAF_INRAE=5.0
NC_035088.1	22798436	.	T	C	.	.	MAF_INRAE=10.0
NC_035088.1	22798439	.	T	C	.	.	MAF_INRAE=13.333
NC_035088.1	22798440	.	T	C	.	.	MAF_INRAE=13.333
NC_035088.1	22798445	.	T	G	.	.	MAF_INRAE=13.333
NC_035088.1	22798451	.	T	G	.	.	MAF_USDA=4.918
NC_035088.1	22798456	.	T	G	.	.	MAF_INRAE=14.167
NC_035088.1	22798462	.	T	A	.	.	MAF_INRAE=14.167;MAF_USDA=31.176
NC_035088.1	22798481	.	A	T	.	.	MAF_USDA=45.833
NC_035088.1	22798483	.	T	G	.	.	MAF_USDA=47.917
NC_035088.1	22798505	.	A	T	.	.	MAF_INRAE=19.167
NC_035088.1	22798522	.	C	T	.	.	MAF_USDA=4.098
NC_035088.1	22798534	.	C	G	.	.	MAF_INRAE=6.667
NC_035088.1	22798553	.	A	G	.	.	MAF_INRAE=34.167
NC_035088.1	22798556	.	A	G	.	.	MAF_INRAE=34.167
NC_035088.1	22798594	.	G	A	.	.	MAF_INRAE=19.167
NC_035088.1	22798595	.	T	C	.	.	MAF_INRAE=19.167
NC_035088.1	22798606	.	T	A	.	.	MAF_USDA=5.738
NC_035088.1	22798615	.	C	A	.	.	MAF_INRAE=15.833
NC_035088.1	22798623	.	T	G	.	.	MAF_INRAE=17.5
NC_035088.1	22798635	.	A	T	.	.	MAF_INRAE=14.167
NC_035088.1	22798641	.	T	G	.	.	MAF_INRAE=14.167
NC_035088.1	22798649	.	G	A	.	.	MAF_INRAE=12.5
NC_035088.1	22798658	.	A	G	.	.	MAF_INRAE=10.833;MAF_USDA=18.033
NC_035088.1	22798676	.	T	A	.	.	MAF_INRAE=5.833
NC_035088.1	22798683	.	T	C	.	.	MAF_INRAE=5.0;MAF_USDA=17.213
NC_035088.1	22798868	.	C	A	.	.	MAF_USDA=4.918
NC_035088.1	22798967	.	C	T	.	.	MAF_INRAE=14.557;MAF_USDA=13.115
NC_035088.1	22799458	.	T	C	.	.	MAF_USDA=5.738
NC_035088.1	22799599	.	C	G	.	.	MAF_INRAE=25.949;MAF_USDA=7.647
NC_035088.1	22799647	.	A	G	.	.	MAF_USDA=1.639
NC_035088.1	22799697	.	C	A	.	.	MAF_USDA=4.118
NC_035088.1	22799797	.	G	C	.	.	MAF_USDA=1.639
NC_035088.1	22799800	.	G	A	.	.	MAF_USDA=4.918
NC_035088.1	22799819	.	G	T	.	.	MAF_USDA=4.918
NC_035088.1	22799948	.	A	T	.	.	MAF_INRAE=16.456;MAF_USDA=7.143
NC_035088.1	22800014	.	A	C	.	.	MAF_USDA=5.0
NC_035088.1	22800089	.	T	C	.	.	MAF_INRAE=14.167;MAF_USDA=5.085
NC_035088.1	22800164	.	C	T	.	.	MAF_USDA=6.667
NC_035088.1	22800205	.	G	A	.	.	MAF_INRAE=8.333;MAF_USDA=9.524
NC_035088.1	22800247	.	A	G	.	.	MAF_USDA=3.571
NC_035088.1	22800563	.	G	C	.	.	MAF_USDA=1.695
NC_035088.1	22800706	.	A	G	.	.	MAF_USDA=2.586
NC_035088.1	22800734	.	G	T	.	.	MAF_USDA=22.917
NC_035088.1	22800753	.	T	C	.	.	MAF_USDA=14.583
NC_035088.1	22800775	.	G	T	.	.	MAF_USDA=35.417
NC_035088.1	22800807	.	G	A	.	.	MAF_USDA=3.659
NC_035088.1	22800828	.	G	T	.	.	MAF_USDA=1.724
NC_035088.1	22800864	.	C	A	.	.	MAF_USDA=1.724
NC_035088.1	22800967	.	T	G	.	.	MAF_INRAE=36.842;MAF_USDA=31.25
NC_035088.1	22800971	.	A	T	.	.	MAF_INRAE=10.833;MAF_USDA=13.855
NC_035088.1	22801135	.	G	A	.	.	MAF_INRAE=16.456;MAF_USDA=7.738
NC_035088.1	22801248	.	C	G	.	.	MAF_USDA=2.5
NC_035088.1	22801293	.	G	A	.	.	MAF_INRAE=33.544;MAF_USDA=32.143
NC_035088.1	22801372	.	G	T	.	.	MAF_INRAE=9.494;MAF_USDA=4.167
NC_035088.1	22801390	.	A	G	.	.	MAF_USDA=2.5
NC_035088.1	22801512	.	G	T	.	.	MAF_INRAE=29.747;MAF_USDA=21.429
NC_035088.1	22801580	.	C	G	.	.	MAF_USDA=1.667
NC_035088.1	22801595	.	G	T	.	.	MAF_INRAE=8.333;MAF_USDA=13.253
NC_035088.1	22801689	.	T	C	.	.	MAF_INRAE=14.167
NC_035088.1	22801915	.	G	T	.	.	MAF_USDA=2.5
NC_035088.1	22801940	.	G	T	.	.	MAF_INRAE=4.43;MAF_USDA=2.5
NC_035088.1	22801972	.	G	C	.	.	MAF_INRAE=9.494;MAF_USDA=4.167
NC_035088.1	22802039	.	G	A	.	.	MAF_USDA=1.667
NC_035088.1	22802110	.	G	A	.	.	MAF_INRAE=49.367;MAF_USDA=38.095
NC_035088.1	22802151	.	C	T	.	.	MAF_INRAE=14.167
NC_035088.1	22802158	.	A	T	.	.	MAF_INRAE=15.0;MAF_USDA=2.083
NC_035088.1	22802167	.	A	T	.	.	MAF_INRAE=10.526
NC_035088.1	22802182	.	A	C	.	.	MAF_INRAE=10.526;MAF_USDA=2.5
NC_035088.1	22802203	.	T	A	.	.	MAF_INRAE=34.177;MAF_USDA=30.357
NC_035088.1	22802236	.	G	A	.	.	MAF_INRAE=3.797;MAF_USDA=3.571
NC_035088.1	22802261	.	C	A	.	.	MAF_INRAE=18.987;MAF_USDA=16.071
NC_035088.1	22802344	.	T	C	.	.	MAF_USDA=1.667
NC_035088.1	22802379	.	C	T	.	.	MAF_INRAE=22.152;MAF_USDA=7.738
NC_035088.1	22802505	.	A	C	.	.	MAF_INRAE=8.333;MAF_USDA=12.5
NC_035088.1	22802553	.	T	G	.	.	MAF_INRAE=9.494;MAF_USDA=4.167
NC_035088.1	22802716	.	C	T	.	.	MAF_USDA=16.667
NC_035088.1	22802791	.	C	T	.	.	MAF_USDA=7.738
NC_035088.1	22802869	.	C	T	.	.	MAF_USDA=3.279
NC_035088.1	22802994	.	T	A	.	.	MAF_USDA=2.459
NC_035088.1	22803005	.	G	T	.	.	MAF_USDA=3.529
NC_035088.1	22803024	.	A	G	.	.	MAF_INRAE=8.333;MAF_USDA=14.118
NC_035088.1	22803049	.	C	T	.	.	MAF_INRAE=1.667
NC_035088.1	22803051	.	G	T	.	.	MAF_INRAE=1.667
NC_035088.1	22803066	.	G	T	.	.	MAF_INRAE=17.089;MAF_USDA=7.377
NC_035088.1	22803073	.	C	T	.	.	MAF_INRAE=5.263;MAF_USDA=4.098
NC_035088.1	22803094	.	C	T	.	.	MAF_INRAE=10.526;MAF_USDA=10.417
NC_035088.1	22803132	.	G	T	.	.	MAF_USDA=4.098
NC_035088.1	22803166	.	A	C	.	.	MAF_USDA=1.639
NC_035088.1	22803181	.	A	C	.	.	MAF_INRAE=25.0;MAF_USDA=5.882
NC_035088.1	22803188	.	T	G	.	.	MAF_USDA=35.246
NC_035088.1	22803290	.	A	C	.	.	MAF_INRAE=10.526;MAF_USDA=14.706
NC_035088.1	22803516	.	G	A	.	.	MAF_INRAE=3.797;MAF_USDA=4.706
NC_035088.1	22803541	.	C	G	.	.	MAF_INRAE=14.557;MAF_USDA=9.836
NC_035088.1	22803682	.	G	A	.	.	MAF_INRAE=14.557;MAF_USDA=15.574
NC_035088.1	22803805	.	A	G	.	.	MAF_USDA=3.279
NC_035088.1	22803834	.	C	T	.	.	MAF_USDA=1.639
NC_035088.1	22803835	.	C	T	.	.	MAF_USDA=2.459
NC_035088.1	22803917	.	T	G	.	.	MAF_INRAE=8.333;MAF_USDA=12.353
NC_035088.1	22803997	.	G	A	.	.	MAF_USDA=3.279
NC_035088.1	22804038	.	A	G	.	.	MAF_INRAE=8.333;MAF_USDA=12.353
NC_035088.1	22804098	.	C	T	.	.	MAF_USDA=1.639
NC_035088.1	22804127	.	G	A	.	.	MAF_USDA=4.098
NC_035088.1	22804166	.	G	T	.	.	MAF_USDA=4.098
NC_035088.1	22804274	.	C	A	.	.	MAF_INRAE=14.167
NC_035088.1	22804330	.	G	A	.	.	MAF_USDA=1.639
NC_035088.1	22804346	.	C	T	.	.	MAF_INRAE=5.833;MAF_USDA=6.471
NC_035088.1	22804423	.	C	A	.	.	MAF_USDA=1.639
NC_035088.1	22804625	.	G	T	.	.	MAF_INRAE=10.526
NC_035088.1	22804696	.	T	C	.	.	MAF_INRAE=21.519;MAF_USDA=5.882
NC_035088.1	22804735	.	T	C	.	.	MAF_INRAE=9.494;MAF_USDA=1.639
NC_035088.1	22804764	.	A	T	.	.	MAF_INRAE=8.333;MAF_USDA=12.941
NC_035088.1	22804795	.	T	C	.	.	MAF_INRAE=21.519;MAF_USDA=5.882
NC_035088.1	22804904	.	T	G	.	.	MAF_INRAE=34.81;MAF_USDA=47.619
NC_035088.1	22804905	.	A	T	.	.	MAF_USDA=3.333
NC_035088.1	22804921	.	G	A	.	.	MAF_INRAE=1.667
NC_035088.1	22805110	.	A	T	.	.	MAF_INRAE=1.667
NC_035088.1	22805206	.	C	T	.	.	MAF_INRAE=5.0;MAF_USDA=7.647
NC_035088.1	22805207	.	A	G	.	.	MAF_INRAE=5.0;MAF_USDA=7.647
NC_035088.1	22805233	.	G	A	.	.	MAF_INRAE=3.333;MAF_USDA=10.417
NC_035088.1	22805253	.	G	C	.	.	MAF_INRAE=14.557;MAF_USDA=4.167
NC_035088.1	22805294	.	C	T	.	.	MAF_INRAE=21.519;MAF_USDA=6.471
NC_035088.1	22805335	.	G	C	.	.	MAF_USDA=1.639
NC_035088.1	22805336	.	C	T	.	.	MAF_INRAE=14.557;MAF_USDA=13.115
NC_035088.1	22805389	.	G	T	.	.	MAF_INRAE=1.667
NC_035088.1	22805467	.	G	A	.	.	MAF_INRAE=10.526;MAF_USDA=17.647
NC_035088.1	22805499	.	T	A	.	.	MAF_INRAE=5.833;MAF_USDA=5.882
NC_035088.1	22805500	.	G	T	.	.	MAF_INRAE=5.833;MAF_USDA=5.882
NC_035088.1	22805510	.	T	G	.	.	MAF_USDA=2.459
NC_035088.1	22805521	.	T	C	.	.	MAF_INRAE=40.506;MAF_USDA=28.235
NC_035088.1	22805587	.	C	T	.	.	MAF_INRAE=21.519;MAF_USDA=6.471
NC_035088.1	22805623	.	G	T	.	.	MAF_INRAE=3.797;MAF_USDA=4.706
NC_035088.1	22805706	.	C	A	.	.	MAF_INRAE=7.5;MAF_USDA=9.412
NC_035088.1	22805728	.	G	T	.	.	MAF_INRAE=9.494;MAF_USDA=4.706
NC_035088.1	22805779	.	C	T	.	.	MAF_INRAE=21.519;MAF_USDA=5.882
NC_035088.1	22805782	.	G	A	.	.	MAF_INRAE=8.333;MAF_USDA=12.353
NC_035088.1	22805795	.	T	G	.	.	MAF_INRAE=8.333;MAF_USDA=12.353
NC_035088.1	22805820	.	C	T	.	.	MAF_USDA=1.639
NC_035088.1	22805859	.	G	T	.	.	MAF_INRAE=8.333;MAF_USDA=12.353
NC_035088.1	22805970	.	G	T	.	.	MAF_INRAE=17.089;MAF_USDA=7.059
NC_035088.1	22805971	.	G	C	.	.	MAF_INRAE=19.167;MAF_USDA=6.471
NC_035088.1	22806000	.	G	A	.	.	MAF_INRAE=14.557;MAF_USDA=12.295
NC_035088.1	22806098	.	T	G	.	.	MAF_INRAE=36.076;MAF_USDA=49.412
NC_035088.1	22806119	.	T	A	.	.	MAF_INRAE=3.797;MAF_USDA=5.294
NC_035088.1	22806186	.	C	T	.	.	MAF_INRAE=14.167
NC_035088.1	22806187	.	G	C	.	.	MAF_INRAE=8.333;MAF_USDA=12.353
NC_035088.1	22806199	.	A	T	.	.	MAF_INRAE=3.333;MAF_USDA=1.765
NC_035088.1	22806366	.	G	A	.	.	MAF_USDA=1.639
NC_035088.1	22806467	.	G	T	.	.	MAF_INRAE=17.089;MAF_USDA=6.471
NC_035088.1	22806564	.	T	C	.	.	MAF_INRAE=17.089;MAF_USDA=5.882
NC_035088.1	22806568	.	C	T	.	.	MAF_INRAE=34.81;MAF_USDA=17.059
NC_035088.1	22806808	.	C	A	.	.	MAF_USDA=2.459
NC_035088.1	22806857	.	G	A	.	.	MAF_INRAE=15.789;MAF_USDA=27.083
NC_035088.1	22806968	.	T	C	.	.	MAF_USDA=1.639
NC_035088.1	22806969	.	G	T	.	.	MAF_USDA=1.639
NC_035088.1	22807042	.	G	A	.	.	MAF_INRAE=26.316;MAF_USDA=34.118
NC_035088.1	22807056	.	C	T	.	.	MAF_INRAE=36.842;MAF_USDA=13.115
NC_035088.1	22807113	.	T	G	.	.	MAF_INRAE=5.833;MAF_USDA=6.471
NC_035088.1	22807136	.	A	C	.	.	MAF_USDA=2.459
NC_035088.1	22807164	.	G	A	.	.	MAF_INRAE=5.833;MAF_USDA=16.667
NC_035088.1	22807260	.	T	C	.	.	MAF_INRAE=6.329;MAF_USDA=6.471
NC_035088.1	22807332	.	A	G	.	.	MAF_INRAE=5.833;MAF_USDA=16.667
NC_035088.1	22807370	.	G	A	.	.	MAF_INRAE=8.333;MAF_USDA=9.412
NC_035088.1	22807414	.	T	C	.	.	MAF_USDA=1.639
NC_035088.1	22807427	.	C	T	.	.	MAF_USDA=4.118
NC_035088.1	22807601	.	G	A	.	.	MAF_USDA=5.882
NC_035088.1	22807634	.	T	C	.	.	MAF_INRAE=9.167;MAF_USDA=10.417
NC_035088.1	22807669	.	G	T	.	.	MAF_USDA=4.098
NC_035088.1	22807698	.	G	T	.	.	MAF_INRAE=5.833;MAF_USDA=16.667
NC_035088.1	22807734	.	G	T	.	.	MAF_INRAE=8.333;MAF_USDA=12.353
NC_035088.1	22807744	.	C	T	.	.	MAF_INRAE=1.667
NC_035088.1	22807770	.	C	T	.	.	MAF_USDA=1.639
NC_035088.1	22807856	.	A	T	.	.	MAF_USDA=4.098
NC_035088.1	22808050	.	C	A	.	.	MAF_INRAE=40.506;MAF_USDA=28.824
NC_035088.1	22808064	.	T	G	.	.	MAF_USDA=7.377
NC_035088.1	22808105	.	G	A	.	.	MAF_USDA=1.176
NC_035088.1	22808359	.	C	T	.	.	MAF_INRAE=5.833;MAF_USDA=16.667
NC_035088.1	22808401	.	T	G	.	.	MAF_INRAE=36.709;MAF_USDA=27.059
NC_035088.1	22808402	.	T	G	.	.	MAF_INRAE=27.5;MAF_USDA=26.471
NC_035088.1	22808420	.	T	G	.	.	MAF_INRAE=10.526;MAF_USDA=9.836
NC_035088.1	22808430	.	T	C	.	.	MAF_INRAE=8.333;MAF_USDA=13.529
NC_035088.1	22808504	.	A	C	.	.	MAF_USDA=1.765
NC_035088.1	22808532	.	C	T	.	.	MAF_INRAE=27.848;MAF_USDA=25.294
NC_035088.1	22808541	.	G	A	.	.	MAF_INRAE=14.557;MAF_USDA=10.656
NC_035088.1	22808699	.	T	A	.	.	MAF_INRAE=10.526
NC_035088.1	22808766	.	T	A	.	.	MAF_INRAE=8.333;MAF_USDA=15.882
NC_035088.1	22808862	.	G	C	.	.	MAF_USDA=2.083
NC_035088.1	22808952	.	T	G	.	.	MAF_USDA=1.639
NC_035088.1	22808971	.	T	C	.	.	MAF_INRAE=34.81;MAF_USDA=48.235
NC_035088.1	22809027	.	A	G	.	.	MAF_INRAE=41.772;MAF_USDA=36.471
NC_035088.1	22809128	.	A	G	.	.	MAF_INRAE=31.013;MAF_USDA=11.765
NC_035088.1	22809226	.	T	C	.	.	MAF_INRAE=10.0;MAF_USDA=10.588
NC_035088.1	22809305	.	G	A	.	.	MAF_INRAE=26.582;MAF_USDA=24.706
NC_035088.1	22809444	.	T	A	.	.	MAF_INRAE=10.526;MAF_USDA=1.639
NC_035088.1	22809472	.	T	G	.	.	MAF_INRAE=30.38;MAF_USDA=11.765
NC_035088.1	22809478	.	G	T	.	.	MAF_INRAE=36.076;MAF_USDA=45.882
NC_035088.1	22809508	.	G	T	.	.	MAF_INRAE=10.0;MAF_USDA=10.588
NC_035088.1	22809573	.	A	G	.	.	MAF_INRAE=5.833;MAF_USDA=10.588
NC_035088.1	22809600	.	A	G	.	.	MAF_INRAE=22.785;MAF_USDA=18.824
NC_035088.1	22809724	.	T	C	.	.	MAF_INRAE=34.81;MAF_USDA=46.471
NC_035088.1	22809764	.	G	C	.	.	MAF_USDA=2.459
NC_035088.1	22809972	.	G	T	.	.	MAF_USDA=5.294
NC_035088.1	22810024	.	T	G	.	.	MAF_USDA=3.279
NC_035088.1	22810225	.	C	T	.	.	MAF_INRAE=9.494;MAF_USDA=4.706
NC_035088.1	22810275	.	C	A	.	.	MAF_INRAE=15.19;MAF_USDA=20.588
NC_035088.1	22810297	.	C	G	.	.	MAF_INRAE=14.167;MAF_USDA=4.098
NC_035088.1	22810302	.	G	A	.	.	MAF_USDA=3.279
NC_035088.1	22810390	.	G	A	.	.	MAF_USDA=13.934
NC_035088.1	22810415	.	A	C	.	.	MAF_INRAE=10.526;MAF_USDA=1.639
NC_035088.1	22810438	.	A	T	.	.	MAF_INRAE=6.329;MAF_USDA=19.412
NC_035088.1	22810452	.	T	G	.	.	MAF_INRAE=36.842;MAF_USDA=35.294
NC_035088.1	22810464	.	G	A	.	.	MAF_INRAE=3.797;MAF_USDA=4.706
NC_035088.1	22810490	.	A	G	.	.	MAF_USDA=12.295
NC_035088.1	22810531	.	G	T	.	.	MAF_INRAE=8.861;MAF_USDA=5.952
NC_035088.1	22810639	.	C	T	.	.	MAF_USDA=4.167
NC_035088.1	22810828	.	T	C	.	.	MAF_USDA=1.639
NC_035088.1	22810969	.	G	T	.	.	MAF_INRAE=27.215;MAF_USDA=21.765
NC_035088.1	22811124	.	C	A	.	.	MAF_INRAE=10.0;MAF_USDA=10.0
NC_035088.1	22811192	.	A	C	.	.	MAF_INRAE=18.354;MAF_USDA=14.706
NC_035088.1	22811500	.	T	G	.	.	MAF_INRAE=21.519;MAF_USDA=20.588
NC_035088.1	22811544	.	C	T	.	.	MAF_INRAE=3.333;MAF_USDA=4.167
NC_035088.1	22811591	.	T	A	.	.	MAF_INRAE=26.582;MAF_USDA=23.214
NC_035088.1	22811592	.	T	A	.	.	MAF_INRAE=30.0;MAF_USDA=29.762
NC_035088.1	22811737	.	A	T	.	.	MAF_USDA=4.098
NC_035088.1	22811878	.	C	T	.	.	MAF_INRAE=10.0;MAF_USDA=10.588
NC_035088.1	22811891	.	G	T	.	.	MAF_INRAE=10.526;MAF_USDA=3.279
NC_035088.1	22811970	.	T	C	.	.	MAF_USDA=1.639
NC_035088.1	22811978	.	G	A	.	.	MAF_INRAE=3.333;MAF_USDA=4.167
NC_035088.1	22812168	.	G	A	.	.	MAF_INRAE=9.494;MAF_USDA=10.417
NC_035088.1	22812186	.	G	T	.	.	MAF_INRAE=3.797;MAF_USDA=4.118
NC_035088.1	22812191	.	T	C	.	.	MAF_INRAE=3.797;MAF_USDA=4.118
NC_035088.1	22812197	.	T	A	.	.	MAF_INRAE=34.177;MAF_USDA=38.235
NC_035088.1	22812228	.	T	G	.	.	MAF_USDA=1.639
NC_035088.1	22812230	.	A	C	.	.	MAF_INRAE=21.519;MAF_USDA=20.588
NC_035088.1	22812277	.	A	T	.	.	MAF_USDA=4.098
NC_035088.1	22812328	.	C	T	.	.	MAF_INRAE=10.526;MAF_USDA=8.197
NC_035088.1	22812339	.	T	G	.	.	MAF_INRAE=17.089;MAF_USDA=4.918
NC_035088.1	22812395	.	A	T	.	.	MAF_INRAE=13.924;MAF_USDA=14.754
NC_035088.1	22812403	.	T	A	.	.	MAF_INRAE=10.526;MAF_USDA=13.115
NC_035088.1	22812404	.	A	T	.	.	MAF_INRAE=20.886;MAF_USDA=5.882
NC_035088.1	22812482	.	C	T	.	.	MAF_USDA=1.639
NC_035088.1	22812492	.	T	G	.	.	MAF_INRAE=17.089;MAF_USDA=4.918
NC_035088.1	22812520	.	T	C	.	.	MAF_INRAE=38.608;MAF_USDA=35.882
NC_035088.1	22812628	.	A	T	.	.	MAF_INRAE=41.772;MAF_USDA=50.0
NC_035088.1	22812637	.	C	A	.	.	MAF_INRAE=14.557;MAF_USDA=11.176
NC_035088.1	22812692	.	G	A	.	.	MAF_INRAE=3.333
NC_035088.1	22812710	.	C	G	.	.	MAF_USDA=4.167
NC_035088.1	22812712	.	C	T	.	.	MAF_INRAE=10.526;MAF_USDA=8.197
NC_035088.1	22812713	.	G	T	.	.	MAF_USDA=4.167
NC_035088.1	22812792	.	A	G	.	.	MAF_INRAE=17.089;MAF_USDA=6.557
NC_035088.1	22812974	.	A	G	.	.	MAF_INRAE=34.81;MAF_USDA=39.412
NC_035088.1	22812982	.	G	A	.	.	MAF_INRAE=6.329;MAF_USDA=6.471
NC_035088.1	22813030	.	A	T	.	.	MAF_INRAE=21.519;MAF_USDA=5.882
NC_035088.1	22813154	.	A	T	.	.	MAF_USDA=14.583
NC_035088.1	22813313	.	C	T	.	.	MAF_USDA=1.639
NC_035088.1	22813319	.	C	T	.	.	MAF_INRAE=17.089;MAF_USDA=5.738
NC_035088.1	22813342	.	A	C	.	.	MAF_USDA=4.118
NC_035088.1	22813350	.	A	T	.	.	MAF_USDA=2.083
NC_035088.1	22813360	.	G	A	.	.	MAF_INRAE=13.924;MAF_USDA=14.754
NC_035088.1	22813362	.	A	G	.	.	MAF_INRAE=3.797;MAF_USDA=4.118
NC_035088.1	22813431	.	A	C	.	.	MAF_INRAE=9.494;MAF_USDA=10.417
NC_035088.1	22813502	.	G	T	.	.	MAF_INRAE=10.0;MAF_USDA=11.176
NC_035088.1	22813689	.	C	A	.	.	MAF_INRAE=5.263;MAF_USDA=4.878
NC_035088.1	22813707	.	T	G	.	.	MAF_USDA=2.083
NC_035088.1	22813733	.	G	C	.	.	MAF_INRAE=14.557;MAF_USDA=14.754
NC_035088.1	22813746	.	T	C	.	.	MAF_INRAE=9.494;MAF_USDA=4.118
NC_035088.1	22813809	.	C	A	.	.	MAF_INRAE=8.228;MAF_USDA=4.118
NC_035088.1	22813810	.	A	G	.	.	MAF_INRAE=7.5;MAF_USDA=4.118
NC_035088.1	22813816	.	C	T	.	.	MAF_INRAE=8.228;MAF_USDA=4.118
NC_035088.1	22813853	.	C	T	.	.	MAF_INRAE=3.797;MAF_USDA=4.706
NC_035088.1	22813875	.	G	A	.	.	MAF_INRAE=14.557;MAF_USDA=14.754
NC_035088.1	22814048	.	T	C	.	.	MAF_USDA=13.934
NC_035088.1	22814191	.	T	A	.	.	MAF_INRAE=10.526
NC_035088.1	22814217	.	A	T	.	.	MAF_INRAE=10.526;MAF_USDA=9.016
NC_035088.1	22814407	.	C	A	.	.	MAF_INRAE=5.833;MAF_USDA=11.176
NC_035088.1	22814410	.	T	C	.	.	MAF_INRAE=21.519;MAF_USDA=5.882
NC_035088.1	22814419	.	A	G	.	.	MAF_INRAE=34.177;MAF_USDA=39.412
NC_035088.1	22814431	.	G	A	.	.	MAF_INRAE=14.167;MAF_USDA=2.459
NC_035088.1	22814481	.	C	T	.	.	MAF_INRAE=14.167
NC_035088.1	22814494	.	G	A	.	.	MAF_INRAE=14.167
NC_035088.1	22814561	.	C	T	.	.	MAF_USDA=1.639
NC_035088.1	22814585	.	T	A	.	.	MAF_USDA=2.941
NC_035088.1	22814641	.	G	T	.	.	MAF_USDA=6.471
NC_035088.1	22814729	.	C	T	.	.	MAF_INRAE=14.557;MAF_USDA=14.754
NC_035088.1	22814780	.	A	G	.	.	MAF_INRAE=13.924;MAF_USDA=14.754
NC_035088.1	22814868	.	G	C	.	.	MAF_USDA=2.459
NC_035088.1	22814879	.	C	A	.	.	MAF_INRAE=10.526;MAF_USDA=3.279
NC_035088.1	22815026	.	C	T	.	.	MAF_USDA=2.083
NC_035088.1	22815048	.	C	T	.	.	MAF_INRAE=14.557;MAF_USDA=15.574
NC_035088.1	22815062	.	A	T	.	.	MAF_INRAE=10.526;MAF_USDA=9.016
NC_035088.1	22815116	.	C	T	.	.	MAF_INRAE=14.557;MAF_USDA=14.754
NC_035088.1	22815142	.	T	C	.	.	MAF_INRAE=14.557;MAF_USDA=14.754
NC_035088.1	22815193	.	G	T	.	.	MAF_INRAE=14.557;MAF_USDA=14.754
NC_035088.1	22815299	.	C	T	.	.	MAF_INRAE=3.797;MAF_USDA=4.706
NC_035088.1	22815300	.	T	G	.	.	MAF_USDA=13.934
NC_035088.1	22815301	.	C	T	.	.	MAF_USDA=13.934
NC_035088.1	22815410	.	G	A	.	.	MAF_USDA=1.639
NC_035088.1	22815433	.	G	A	.	.	MAF_USDA=2.459
NC_035088.1	22815473	.	T	C	.	.	MAF_USDA=1.639
NC_035088.1	22815478	.	G	T	.	.	MAF_INRAE=9.494;MAF_USDA=4.118
NC_035088.1	22815572	.	T	C	.	.	MAF_INRAE=41.139;MAF_USDA=49.412
NC_035088.1	22815689	.	A	G	.	.	MAF_USDA=4.918
NC_035088.1	22815702	.	C	T	.	.	MAF_INRAE=7.5;MAF_USDA=10.0
NC_035088.1	22815767	.	G	A	.	.	MAF_USDA=4.918
NC_035088.1	22815964	.	G	C	.	.	MAF_INRAE=31.646;MAF_USDA=34.706
NC_035088.1	22815995	.	A	G	.	.	MAF_USDA=1.639
NC_035088.1	22816007	.	C	A	.	.	MAF_INRAE=16.456;MAF_USDA=6.557
NC_035088.1	22816008	.	C	G	.	.	MAF_INRAE=18.333;MAF_USDA=6.557
NC_035088.1	22816011	.	C	G	.	.	MAF_USDA=1.639
NC_035088.1	22816067	.	G	T	.	.	MAF_USDA=7.059
NC_035088.1	22816112	.	G	A	.	.	MAF_INRAE=23.418;MAF_USDA=10.0
NC_035088.1	22816267	.	A	C	.	.	MAF_INRAE=14.167
NC_035088.1	22816388	.	T	G	.	.	MAF_INRAE=24.051;MAF_USDA=10.0
NC_035088.1	22816411	.	G	T	.	.	MAF_USDA=14.583
NC_035088.1	22816413	.	A	C	.	.	MAF_USDA=14.583
NC_035088.1	22816414	.	G	C	.	.	MAF_INRAE=39.167;MAF_USDA=16.667
NC_035088.1	22816449	.	A	G	.	.	MAF_USDA=4.098
NC_035088.1	22816461	.	G	C	.	.	MAF_INRAE=14.557;MAF_USDA=13.934
NC_035088.1	22816467	.	C	T	.	.	MAF_INRAE=8.861;MAF_USDA=4.706
NC_035088.1	22816558	.	C	A	.	.	MAF_INRAE=50.0;MAF_USDA=45.294
NC_035088.1	22816566	.	G	C	.	.	MAF_USDA=5.738
NC_035088.1	22816606	.	G	A	.	.	MAF_INRAE=8.861;MAF_USDA=4.706
NC_035088.1	22816789	.	C	T	.	.	MAF_USDA=4.918
NC_035088.1	22816953	.	G	A	.	.	MAF_INRAE=5.263;MAF_USDA=3.571
NC_035088.1	22816973	.	C	T	.	.	MAF_INRAE=47.5;MAF_USDA=43.373
NC_035088.1	22817120	.	T	A	.	.	MAF_INRAE=3.797;MAF_USDA=4.118
NC_035088.1	22817291	.	T	A	.	.	MAF_INRAE=9.167
NC_035088.1	22817299	.	T	A	.	.	MAF_INRAE=49.167
NC_035088.1	22817355	.	C	G	.	.	MAF_USDA=1.639
NC_035088.1	22817477	.	C	A	.	.	MAF_INRAE=1.667
NC_035088.1	22817479	.	C	G	.	.	MAF_INRAE=1.667
NC_035088.1	22817507	.	A	G	.	.	MAF_INRAE=10.526;MAF_USDA=13.115
NC_035088.1	22817509	.	A	G	.	.	MAF_INRAE=1.667;MAF_USDA=1.639
NC_035088.1	22817517	.	A	T	.	.	MAF_USDA=3.279
NC_035088.1	22817546	.	T	C	.	.	MAF_USDA=5.738
NC_035088.1	22817549	.	A	T	.	.	MAF_USDA=1.639
NC_035088.1	22817633	.	A	T	.	.	MAF_INRAE=14.167;MAF_USDA=10.417
NC_035088.1	22817700	.	T	C	.	.	MAF_INRAE=10.526;MAF_USDA=13.115
NC_035088.1	22817727	.	T	C	.	.	MAF_INRAE=29.114;MAF_USDA=41.765
NC_035088.1	22817767	.	A	C	.	.	MAF_INRAE=14.167;MAF_USDA=9.016
NC_035088.1	22817812	.	C	A	.	.	MAF_INRAE=10.526;MAF_USDA=13.115
NC_035088.1	22818058	.	T	A	.	.	MAF_INRAE=5.263
NC_035088.1	22818071	.	G	A	.	.	MAF_INRAE=5.263
NC_035088.1	22818084	.	T	C	.	.	MAF_INRAE=10.833;MAF_USDA=17.059
NC_035088.1	22818094	.	G	A	.	.	MAF_INRAE=10.833;MAF_USDA=33.333
NC_035088.1	22818123	.	A	T	.	.	MAF_INRAE=10.833
NC_035088.1	22818128	.	T	C	.	.	MAF_INRAE=10.833
NC_035088.1	22818172	.	A	G	.	.	MAF_INRAE=33.544;MAF_USDA=5.738
NC_035088.1	22818202	.	G	T	.	.	MAF_INRAE=43.333
NC_035088.1	22818251	.	A	G	.	.	MAF_INRAE=40.833
NC_035088.1	22818314	.	G	A	.	.	MAF_INRAE=48.333
NC_035088.1	22818361	.	C	T	.	.	MAF_USDA=4.098
NC_035088.1	22818362	.	G	A	.	.	MAF_INRAE=5.263
NC_035088.1	22818440	.	C	T	.	.	MAF_INRAE=1.667
NC_035088.1	22818460	.	G	T	.	.	MAF_USDA=21.311
NC_035088.1	22818521	.	G	T	.	.	MAF_INRAE=1.667;MAF_USDA=1.639
NC_035088.1	22818539	.	C	T	.	.	MAF_INRAE=14.167
NC_035088.1	22818561	.	A	C	.	.	MAF_USDA=1.639
NC_035088.1	22818563	.	A	T	.	.	MAF_INRAE=7.5;MAF_USDA=10.0
NC_035088.1	22818684	.	A	G	.	.	MAF_INRAE=5.263
NC_035088.1	22818700	.	G	A	.	.	MAF_USDA=6.471
NC_035088.1	22818702	.	T	G	.	.	MAF_USDA=7.377
NC_035088.1	22818749	.	T	C	.	.	MAF_USDA=2.459
NC_035088.1	22818768	.	C	A	.	.	MAF_USDA=2.459
NC_035088.1	22818799	.	A	G	.	.	MAF_INRAE=3.797;MAF_USDA=2.941
NC_035088.1	22818819	.	C	T	.	.	MAF_INRAE=17.089;MAF_USDA=9.836
NC_035088.1	22818828	.	T	C	.	.	MAF_INRAE=2.532
NC_035088.1	22818860	.	A	C	.	.	MAF_USDA=2.459
NC_035088.1	22818892	.	G	A	.	.	MAF_INRAE=5.263
NC_035088.1	22818916	.	G	T	.	.	MAF_INRAE=2.5
NC_035088.1	22818943	.	T	A	.	.	MAF_INRAE=5.263
NC_035088.1	22818954	.	C	T	.	.	MAF_INRAE=6.962;MAF_USDA=16.667
NC_035088.1	22818994	.	G	A	.	.	MAF_USDA=4.167
NC_035088.1	22819086	.	A	G	.	.	MAF_INRAE=5.833;MAF_USDA=16.667
NC_035088.1	22819109	.	C	T	.	.	MAF_INRAE=6.962;MAF_USDA=16.667
NC_035088.1	22819157	.	T	C	.	.	MAF_INRAE=5.263
NC_035088.1	22819226	.	G	T	.	.	MAF_INRAE=17.089;MAF_USDA=13.529
NC_035088.1	22819275	.	C	A	.	.	MAF_INRAE=37.342;MAF_USDA=28.824
NC_035088.1	22819282	.	G	C	.	.	MAF_INRAE=14.167;MAF_USDA=2.459
NC_035088.1	22819301	.	C	T	.	.	MAF_INRAE=1.667;MAF_USDA=4.098
NC_035088.1	22819306	.	G	A	.	.	MAF_USDA=3.279
NC_035088.1	22819312	.	C	T	.	.	MAF_INRAE=5.833;MAF_USDA=16.667
NC_035088.1	22819314	.	T	C	.	.	MAF_USDA=5.882
NC_035088.1	22819322	.	A	G	.	.	MAF_USDA=18.852
NC_035088.1	22819385	.	G	T	.	.	MAF_INRAE=1.667;MAF_USDA=3.279
NC_035088.1	22819390	.	C	T	.	.	MAF_INRAE=5.263
NC_035088.1	22819423	.	C	T	.	.	MAF_USDA=2.459
NC_035088.1	22819478	.	A	G	.	.	MAF_INRAE=5.263
NC_035088.1	22819519	.	G	A	.	.	MAF_INRAE=5.263
NC_035088.1	22819525	.	G	A	.	.	MAF_USDA=1.639
NC_035088.1	22819590	.	T	C	.	.	MAF_USDA=17.213
NC_035088.1	22819633	.	C	T	.	.	MAF_INRAE=5.263
NC_035088.1	22819740	.	C	A	.	.	MAF_USDA=1.639
NC_035088.1	22819751	.	G	C	.	.	MAF_INRAE=5.833;MAF_USDA=16.667
NC_035088.1	22819778	.	T	A	.	.	MAF_INRAE=5.263
NC_035088.1	22819820	.	T	C	.	.	MAF_INRAE=5.833;MAF_USDA=16.667
NC_035088.1	22819872	.	A	G	.	.	MAF_USDA=9.836
NC_035088.1	22819877	.	A	T	.	.	MAF_INRAE=34.167
NC_035088.1	22819882	.	G	A	.	.	MAF_USDA=5.294
NC_035088.1	22819887	.	A	G	.	.	MAF_INRAE=37.975;MAF_USDA=28.824
NC_035088.1	22820151	.	C	T	.	.	MAF_INRAE=5.833;MAF_USDA=16.667
NC_035088.1	22820153	.	C	T	.	.	MAF_USDA=1.639
NC_035088.1	22820217	.	A	T	.	.	MAF_INRAE=5.263
NC_035088.1	22820292	.	G	A	.	.	MAF_INRAE=16.456;MAF_USDA=4.167
NC_035088.1	22820319	.	G	A	.	.	MAF_INRAE=5.263
NC_035088.1	22820321	.	G	T	.	.	MAF_INRAE=3.797;MAF_USDA=2.976
NC_035088.1	22820326	.	T	C	.	.	MAF_USDA=5.738
NC_035088.1	22820428	.	C	T	.	.	MAF_INRAE=14.557;MAF_USDA=9.836
NC_035088.1	22820495	.	C	T	.	.	MAF_INRAE=7.5;MAF_USDA=9.412
NC_035088.1	22820531	.	A	G	.	.	MAF_INRAE=5.833;MAF_USDA=14.583
NC_035088.1	22820548	.	C	T	.	.	MAF_USDA=1.639
NC_035088.1	22820649	.	C	T	.	.	MAF_INRAE=5.263
NC_035088.1	22820671	.	C	T	.	.	MAF_INRAE=8.333;MAF_USDA=8.824
NC_035088.1	22820776	.	A	T	.	.	MAF_USDA=1.639
NC_035088.1	22820805	.	G	A	.	.	MAF_INRAE=8.228;MAF_USDA=22.941
NC_035088.1	22820807	.	T	A	.	.	MAF_INRAE=5.833;MAF_USDA=16.667
NC_035088.1	22820808	.	G	T	.	.	MAF_INRAE=5.833;MAF_USDA=16.667
NC_035088.1	22820809	.	C	T	.	.	MAF_USDA=17.647
NC_035088.1	22820884	.	C	A	.	.	MAF_USDA=4.167
NC_035088.1	22820891	.	A	G	.	.	MAF_USDA=2.459
NC_035088.1	22820893	.	T	G	.	.	MAF_INRAE=1.667
NC_035088.1	22820927	.	C	A,T	.	.	MAF_INRAE=5.833;MAF_USDA=3.279
NC_035088.1	22820947	.	C	A	.	.	MAF_INRAE=15.823;MAF_USDA=13.529
NC_035088.1	22820996	.	C	A	.	.	MAF_INRAE=22.5;MAF_USDA=11.765
NC_035088.1	22821036	.	G	A	.	.	MAF_INRAE=5.263
NC_035088.1	22821081	.	G	A	.	.	MAF_USDA=1.639
NC_035088.1	22821090	.	T	A	.	.	MAF_USDA=4.098
NC_035088.1	22821116	.	G	A	.	.	MAF_USDA=4.167
NC_035088.1	22821123	.	T	C	.	.	MAF_INRAE=16.456;MAF_USDA=13.529
NC_035088.1	22821219	.	A	C	.	.	MAF_INRAE=5.263
NC_035088.1	22821279	.	T	A	.	.	MAF_INRAE=5.263
NC_035088.1	22821289	.	G	A	.	.	MAF_INRAE=5.833;MAF_USDA=16.667
NC_035088.1	22821313	.	C	A	.	.	MAF_USDA=2.459
NC_035088.1	22821320	.	C	A	.	.	MAF_INRAE=19.62;MAF_USDA=9.412
NC_035088.1	22821406	.	A	C	.	.	MAF_USDA=18.852
NC_035088.1	22821414	.	C	T	.	.	MAF_USDA=22.353
NC_035088.1	22821446	.	G	A	.	.	MAF_USDA=1.639
NC_035088.1	22821474	.	A	T	.	.	MAF_USDA=21.176
NC_035088.1	22821485	.	G	T	.	.	MAF_INRAE=5.0;MAF_USDA=16.667
NC_035088.1	22821540	.	T	A	.	.	MAF_INRAE=9.494;MAF_USDA=4.118
NC_035088.1	22821606	.	A	C	.	.	MAF_USDA=22.951
NC_035088.1	22821662	.	A	G	.	.	MAF_INRAE=5.833;MAF_USDA=16.667
NC_035088.1	22821683	.	G	A	.	.	MAF_USDA=1.639
NC_035088.1	22821734	.	T	G	.	.	MAF_INRAE=5.833;MAF_USDA=16.667
NC_035088.1	22821768	.	A	T	.	.	MAF_USDA=11.475
NC_035088.1	22821796	.	C	T	.	.	MAF_USDA=3.279
NC_035088.1	22821808	.	A	T	.	.	MAF_INRAE=13.924;MAF_USDA=5.738
NC_035088.1	22821809	.	T	A	.	.	MAF_INRAE=6.667;MAF_USDA=5.738
NC_035088.1	22821902	.	A	T	.	.	MAF_INRAE=5.263;MAF_USDA=2.083
NC_035088.1	22821903	.	C	T	.	.	MAF_USDA=2.459
NC_035088.1	22821930	.	T	A	.	.	MAF_INRAE=6.962;MAF_USDA=21.765
NC_035088.1	22821984	.	G	T	.	.	MAF_INRAE=29.747;MAF_USDA=14.706
NC_035088.1	22822059	.	G	A	.	.	MAF_USDA=20.492
NC_035088.1	22822120	.	T	A	.	.	MAF_INRAE=13.924;MAF_USDA=4.098
NC_035088.1	22822146	.	G	T	.	.	MAF_INRAE=9.494;MAF_USDA=4.706
NC_035088.1	22822174	.	A	C	.	.	MAF_INRAE=6.962;MAF_USDA=20.0
NC_035088.1	22822272	.	T	G	.	.	MAF_USDA=6.471
NC_035088.1	22822451	.	C	G	.	.	MAF_INRAE=5.833;MAF_USDA=16.667
NC_035088.1	22822500	.	T	C	.	.	MAF_USDA=18.852
NC_035088.1	22822535	.	G	T	.	.	MAF_USDA=25.41
NC_035088.1	22822558	.	G	A	.	.	MAF_USDA=10.656
NC_035088.1	22822560	.	A	G	.	.	MAF_INRAE=5.263
NC_035088.1	22822582	.	A	G	.	.	MAF_USDA=4.098
NC_035088.1	22822606	.	T	A	.	.	MAF_USDA=16.667
NC_035088.1	22822607	.	A	C	.	.	MAF_USDA=18.852
NC_035088.1	22822649	.	G	T	.	.	MAF_INRAE=5.833;MAF_USDA=7.059
NC_035088.1	22822661	.	C	A	.	.	MAF_INRAE=3.333;MAF_USDA=1.765
NC_035088.1	22822729	.	G	C	.	.	MAF_INRAE=5.263
NC_035088.1	22822738	.	C	G	.	.	MAF_USDA=2.459
NC_035088.1	22822759	.	T	C	.	.	MAF_INRAE=14.557;MAF_USDA=12.295
NC_035088.1	22822829	.	A	T	.	.	MAF_USDA=4.098
NC_035088.1	22822833	.	G	T	.	.	MAF_INRAE=5.263
NC_035088.1	22822921	.	T	G	.	.	MAF_USDA=4.098
NC_035088.1	22822928	.	A	C	.	.	MAF_INRAE=3.797;MAF_USDA=2.941
NC_035088.1	22822999	.	C	T	.	.	MAF_INRAE=34.177;MAF_USDA=17.059
NC_035088.1	22823064	.	G	A	.	.	MAF_USDA=12.941
NC_035088.1	22823114	.	G	A	.	.	MAF_INRAE=3.797;MAF_USDA=24.706
NC_035088.1	22823172	.	A	G	.	.	MAF_USDA=20.492
NC_035088.1	22823173	.	T	G	.	.	MAF_USDA=20.492
NC_035088.1	22823203	.	T	C	.	.	MAF_INRAE=17.089;MAF_USDA=14.118
NC_035088.1	22823345	.	C	A	.	.	MAF_USDA=21.311
NC_035088.1	22823346	.	C	G	.	.	MAF_USDA=21.311
NC_035088.1	22823352	.	T	C	.	.	MAF_USDA=21.311
NC_035088.1	22823405	.	G	A	.	.	MAF_USDA=5.882
NC_035088.1	22823407	.	A	T	.	.	MAF_USDA=5.882
NC_035088.1	22823475	.	T	C	.	.	MAF_USDA=18.852
NC_035088.1	22823492	.	C	T	.	.	MAF_USDA=1.639
NC_035088.1	22823565	.	T	C	.	.	MAF_USDA=22.131
NC_035088.1	22823567	.	G	T	.	.	MAF_USDA=20.588
NC_035088.1	22823595	.	G	A	.	.	MAF_INRAE=15.789;MAF_USDA=1.639
NC_035088.1	22823662	.	T	G	.	.	MAF_USDA=21.311
NC_035088.1	22823686	.	A	T	.	.	MAF_USDA=2.083
NC_035088.1	22823792	.	A	G	.	.	MAF_USDA=17.059
NC_035088.1	22823822	.	G	A	.	.	MAF_INRAE=33.544;MAF_USDA=14.706
NC_035088.1	22823882	.	G	C	.	.	MAF_INRAE=8.333;MAF_USDA=9.412
NC_035088.1	22823975	.	G	A	.	.	MAF_INRAE=3.797;MAF_USDA=2.941
NC_035088.1	22824071	.	A	T	.	.	MAF_INRAE=33.544;MAF_USDA=14.706
NC_035088.1	22824091	.	G	C	.	.	MAF_USDA=1.639
NC_035088.1	22824165	.	G	T	.	.	MAF_USDA=20.833
NC_035088.1	22824174	.	G	C	.	.	MAF_INRAE=10.526;MAF_USDA=2.5
NC_035088.1	22824237	.	G	T	.	.	MAF_INRAE=34.81;MAF_USDA=30.588
NC_035088.1	22824404	.	C	A	.	.	MAF_USDA=1.724
NC_035088.1	22824501	.	C	T	.	.	MAF_USDA=12.295
NC_035088.1	22824534	.	G	A	.	.	MAF_USDA=4.098
NC_035088.1	22824600	.	C	T	.	.	MAF_INRAE=5.263;MAF_USDA=1.639
NC_035088.1	22824690	.	C	A	.	.	MAF_INRAE=5.263
NC_035088.1	22824711	.	G	T	.	.	MAF_INRAE=10.526;MAF_USDA=5.882
NC_035088.1	22824722	.	G	T	.	.	MAF_INRAE=1.667
NC_035088.1	22824751	.	C	A	.	.	MAF_INRAE=1.667
NC_035088.1	22824753	.	C	T	.	.	MAF_USDA=22.131
NC_035088.1	22824760	.	C	T	.	.	MAF_INRAE=31.646;MAF_USDA=40.588
NC_035088.1	22824771	.	T	G	.	.	MAF_INRAE=17.089;MAF_USDA=22.941
NC_035088.1	22824826	.	T	C	.	.	MAF_INRAE=8.333;MAF_USDA=8.824
NC_035088.1	22824988	.	A	T	.	.	MAF_USDA=37.5
NC_035088.1	22825000	.	G	A	.	.	MAF_USDA=39.759
NC_035088.1	22825001	.	T	C	.	.	MAF_USDA=21.084
NC_035088.1	22825484	.	C	T	.	.	MAF_USDA=2.083
NC_035088.1	22825631	.	T	G	.	.	MAF_USDA=1.639
NC_035088.1	22825679	.	C	T	.	.	MAF_INRAE=24.051;MAF_USDA=4.098
NC_035088.1	22825764	.	C	T	.	.	MAF_INRAE=36.076;MAF_USDA=17.059
NC_035088.1	22825786	.	T	G	.	.	MAF_USDA=4.098
NC_035088.1	22826029	.	G	A	.	.	MAF_INRAE=27.215;MAF_USDA=49.412
NC_035088.1	22826074	.	G	A	.	.	MAF_INRAE=22.152;MAF_USDA=20.588
NC_035088.1	22826157	.	C	A	.	.	MAF_INRAE=6.962;MAF_USDA=30.588
NC_035088.1	22826300	.	C	T	.	.	MAF_INRAE=14.167;MAF_USDA=13.115
NC_035088.1	22826303	.	T	G	.	.	MAF_USDA=12.295
NC_035088.1	22826371	.	T	G	.	.	MAF_INRAE=6.962;MAF_USDA=30.0
NC_035088.1	22826397	.	A	T	.	.	MAF_INRAE=20.253
NC_035088.1	22826398	.	A	T	.	.	MAF_USDA=19.048
NC_035088.1	22826482	.	G	A	.	.	MAF_INRAE=30.38;MAF_USDA=40.0
NC_035088.1	22826635	.	T	A	.	.	MAF_USDA=1.639
NC_035088.1	22826684	.	A	C	.	.	MAF_INRAE=20.886;MAF_USDA=20.0
NC_035088.1	22826700	.	C	T	.	.	MAF_INRAE=27.848;MAF_USDA=49.412
NC_035088.1	22826746	.	G	A	.	.	MAF_INRAE=5.833;MAF_USDA=16.667
NC_035088.1	22826935	.	C	T	.	.	MAF_USDA=1.639
NC_035088.1	22827110	.	A	C	.	.	MAF_USDA=10.417
NC_035088.1	22827115	.	T	A	.	.	MAF_INRAE=20.886;MAF_USDA=19.412
NC_035088.1	22827165	.	A	T	.	.	MAF_USDA=1.639
NC_035088.1	22827322	.	T	A	.	.	MAF_USDA=4.098
NC_035088.1	22827352	.	A	T	.	.	MAF_INRAE=27.848;MAF_USDA=48.824
NC_035088.1	22827437	.	A	T	.	.	MAF_INRAE=5.263
NC_035088.1	22827445	.	T	A	.	.	MAF_INRAE=5.263
NC_035088.1	22827455	.	T	A	.	.	MAF_INRAE=5.263
NC_035088.1	22827522	.	T	C	.	.	MAF_INRAE=3.797;MAF_USDA=5.294
NC_035088.1	22827536	.	A	G	.	.	MAF_USDA=4.098
NC_035088.1	22827572	.	G	T	.	.	MAF_INRAE=20.886;MAF_USDA=19.412
NC_035088.1	22827614	.	T	C	.	.	MAF_INRAE=6.962;MAF_USDA=29.412
NC_035088.1	22827620	.	C	T	.	.	MAF_INRAE=20.886;MAF_USDA=19.412
NC_035088.1	22827654	.	T	G	.	.	MAF_USDA=4.098
NC_035088.1	22827687	.	A	G	.	.	MAF_USDA=12.941
NC_035088.1	22827776	.	T	C	.	.	MAF_INRAE=27.215;MAF_USDA=50.0
NC_035088.1	22827819	.	G	A	.	.	MAF_INRAE=20.886;MAF_USDA=19.412
NC_035088.1	22827874	.	T	C	.	.	MAF_USDA=12.5
NC_035088.1	22827979	.	G	T	.	.	MAF_INRAE=6.962;MAF_USDA=30.588
NC_035088.1	22828051	.	C	T	.	.	MAF_INRAE=9.494;MAF_USDA=7.059
NC_035088.1	22828102	.	C	G	.	.	MAF_INRAE=17.089;MAF_USDA=4.918
NC_035088.1	22828317	.	G	T	.	.	MAF_INRAE=5.263
NC_035088.1	22828462	.	C	T	.	.	MAF_USDA=4.098
NC_035088.1	22828527	.	G	A	.	.	MAF_USDA=4.098
NC_035088.1	22828598	.	T	C	.	.	MAF_INRAE=48.101;MAF_USDA=40.476
NC_035088.1	22828687	.	A	G	.	.	MAF_INRAE=27.848;MAF_USDA=49.412
NC_035088.1	22828752	.	T	C	.	.	MAF_USDA=4.098
NC_035088.1	22828791	.	T	G	.	.	MAF_USDA=3.279
NC_035088.1	22828793	.	T	C	.	.	MAF_INRAE=20.886;MAF_USDA=19.412
NC_035088.1	22829036	.	G	T	.	.	MAF_INRAE=20.886;MAF_USDA=20.0
NC_035088.1	22829046	.	C	T	.	.	MAF_USDA=2.459
NC_035088.1	22829051	.	C	T	.	.	MAF_INRAE=9.494;MAF_USDA=4.118
NC_035088.1	22829165	.	G	A	.	.	MAF_USDA=16.667
NC_035088.1	22829166	.	C	A	.	.	MAF_USDA=16.667
NC_035088.1	22829167	.	T	A	.	.	MAF_USDA=16.667
NC_035088.1	22829195	.	T	A	.	.	MAF_INRAE=24.051;MAF_USDA=34.118
NC_035088.1	22829196	.	T	A	.	.	MAF_INRAE=7.5;MAF_USDA=14.754
NC_035088.1	22829291	.	C	T	.	.	MAF_INRAE=3.797;MAF_USDA=2.941
NC_035088.1	22829299	.	C	A	.	.	MAF_USDA=1.639
NC_035088.1	22829335	.	T	G	.	.	MAF_USDA=11.475
NC_035088.1	22829402	.	C	T	.	.	MAF_INRAE=20.886;MAF_USDA=18.824
NC_035088.1	22829412	.	G	A	.	.	MAF_INRAE=1.667
NC_035088.1	22829617	.	T	A	.	.	MAF_USDA=11.475
NC_035088.1	22829650	.	A	C	.	.	MAF_INRAE=10.526
NC_035088.1	22829662	.	G	C	.	.	MAF_USDA=1.639
NC_035088.1	22829688	.	C	T	.	.	MAF_USDA=6.471
NC_035088.1	22829692	.	A	G	.	.	MAF_USDA=6.471
NC_035088.1	22829707	.	A	C	.	.	MAF_INRAE=27.848;MAF_USDA=50.0
NC_035088.1	22829713	.	T	C	.	.	MAF_USDA=1.639
NC_035088.1	22829732	.	G	C	.	.	MAF_INRAE=20.886;MAF_USDA=19.412
NC_035088.1	22829736	.	T	C	.	.	MAF_USDA=10.417
NC_035088.1	22829787	.	C	A	.	.	MAF_INRAE=20.886;MAF_USDA=19.412
NC_035088.1	22829789	.	T	A	.	.	MAF_INRAE=20.833;MAF_USDA=19.412
NC_035088.1	22829790	.	T	A	.	.	MAF_INRAE=1.667;MAF_USDA=2.941
NC_035088.1	22829826	.	T	A	.	.	MAF_USDA=7.059
NC_035088.1	22829942	.	C	T	.	.	MAF_USDA=11.475
NC_035088.1	22829991	.	T	A	.	.	MAF_USDA=1.639
NC_035088.1	22830010	.	T	C	.	.	MAF_USDA=7.647
NC_035088.1	22830066	.	A	G	.	.	MAF_USDA=1.639
NC_035088.1	22830096	.	G	T	.	.	MAF_INRAE=10.526;MAF_USDA=4.706
NC_035088.1	22830144	.	A	G	.	.	MAF_USDA=7.059
NC_035088.1	22830155	.	A	C	.	.	MAF_INRAE=20.253;MAF_USDA=24.118
NC_035088.1	22830184	.	A	T	.	.	MAF_USDA=5.882
NC_035088.1	22831643	.	T	C	.	.	MAF_USDA=5.882
NC_035088.1	22831666	.	T	A	.	.	MAF_USDA=6.471
NC_035088.1	22831714	.	G	T	.	.	MAF_USDA=6.471
NC_035088.1	22831749	.	A	C	.	.	MAF_USDA=5.882
NC_035088.1	22831750	.	G	C	.	.	MAF_USDA=1.639
NC_035088.1	22831751	.	G	T	.	.	MAF_INRAE=18.333;MAF_USDA=5.738
NC_035088.1	22831763	.	A	G	.	.	MAF_INRAE=10.833;MAF_USDA=17.059
NC_035088.1	22831769	.	C	A	.	.	MAF_INRAE=23.333;MAF_USDA=19.412
NC_035088.1	22831787	.	C	T	.	.	MAF_USDA=6.471
NC_035088.1	22831819	.	T	C	.	.	MAF_USDA=7.059
NC_035088.1	22831886	.	T	A	.	.	MAF_USDA=7.059
NC_035088.1	22832007	.	T	C	.	.	MAF_INRAE=22.5;MAF_USDA=47.059
NC_035088.1	22832265	.	G	A	.	.	MAF_INRAE=21.667;MAF_USDA=21.176
NC_035088.1	22832362	.	G	A	.	.	MAF_USDA=6.471
NC_035088.1	22832436	.	G	C	.	.	MAF_INRAE=21.667;MAF_USDA=24.118
NC_035088.1	22832444	.	T	C	.	.	MAF_INRAE=1.667
NC_035088.1	22832446	.	A	G	.	.	MAF_INRAE=1.667
NC_035088.1	22832474	.	T	A	.	.	MAF_INRAE=3.333
NC_035088.1	22832485	.	T	G	.	.	MAF_INRAE=5.0
NC_035088.1	22832490	.	A	C	.	.	MAF_USDA=1.639
NC_035088.1	22832500	.	A	T	.	.	MAF_INRAE=7.5
NC_035088.1	22832616	.	G	T	.	.	MAF_USDA=50.0
NC_035088.1	22833838	.	G	C	.	.	MAF_USDA=2.459
NC_035088.1	22833854	.	T	A	.	.	MAF_INRAE=6.667
NC_035088.1	22833976	.	A	G	.	.	MAF_INRAE=3.333;MAF_USDA=1.765
NC_035088.1	22834013	.	G	A	.	.	MAF_USDA=1.639
NC_035088.1	22834057	.	C	G	.	.	MAF_INRAE=7.895;MAF_USDA=2.353
NC_035088.1	22834111	.	G	C	.	.	MAF_INRAE=17.089;MAF_USDA=14.118
NC_035088.1	22834221	.	T	G	.	.	MAF_INRAE=20.886;MAF_USDA=19.412
NC_035088.1	22834243	.	T	G	.	.	MAF_USDA=11.475
NC_035088.1	22834415	.	A	C	.	.	MAF_USDA=2.459
NC_035088.1	22834464	.	C	T	.	.	MAF_USDA=4.098
NC_035088.1	22834574	.	C	A	.	.	MAF_INRAE=5.833;MAF_USDA=16.667
NC_035088.1	22834583	.	G	T	.	.	MAF_USDA=11.475
NC_035088.1	22834685	.	T	C	.	.	MAF_INRAE=22.152;MAF_USDA=18.824
NC_035088.1	22834848	.	A	C	.	.	MAF_USDA=4.918
NC_035088.1	22834997	.	C	T	.	.	MAF_USDA=4.918
NC_035088.1	22835161	.	T	G	.	.	MAF_USDA=1.639
NC_035088.1	22835187	.	G	A	.	.	MAF_INRAE=16.456;MAF_USDA=14.706
NC_035088.1	22835191	.	A	G	.	.	MAF_INRAE=18.333;MAF_USDA=14.706
NC_035088.1	22835220	.	G	A	.	.	MAF_USDA=4.098
NC_035088.1	22835313	.	A	G	.	.	MAF_INRAE=5.0
NC_035088.1	22835348	.	C	A	.	.	MAF_USDA=4.918
NC_035088.1	22835355	.	C	G	.	.	MAF_INRAE=5.833
NC_035088.1	22835370	.	G	A	.	.	MAF_USDA=6.471
NC_035088.1	22835409	.	T	A	.	.	MAF_USDA=20.833
NC_035088.1	22835447	.	A	T	.	.	MAF_INRAE=29.167
NC_035088.1	22835456	.	C	A	.	.	MAF_INRAE=6.329;MAF_USDA=4.167
NC_035088.1	22835498	.	G	A	.	.	MAF_INRAE=5.263
NC_035088.1	22835557	.	C	T	.	.	MAF_INRAE=10.526;MAF_USDA=5.294
NC_035088.1	22835648	.	T	G	.	.	MAF_USDA=11.475
NC_035088.1	22835671	.	T	G	.	.	MAF_INRAE=20.886;MAF_USDA=18.824
NC_035088.1	22835677	.	A	C	.	.	MAF_USDA=1.639
NC_035088.1	22836094	.	T	G	.	.	MAF_USDA=3.279
NC_035088.1	22838941	.	T	C	.	.	MAF_USDA=7.229
NC_035088.1	22839016	.	C	A	.	.	MAF_INRAE=11.392;MAF_USDA=11.446
NC_035088.1	22839045	.	T	C	.	.	MAF_USDA=11.864
NC_035088.1	22839072	.	C	T	.	.	MAF_INRAE=12.025;MAF_USDA=11.446
NC_035088.1	22839254	.	C	A	.	.	MAF_USDA=4.31
NC_035088.1	22839283	.	A	G	.	.	MAF_USDA=1.695
NC_035088.1	22839316	.	T	A	.	.	MAF_INRAE=12.025;MAF_USDA=10.843
NC_035088.1	22839318	.	A	C	.	.	MAF_INRAE=5.833;MAF_USDA=16.667
NC_035088.1	22839379	.	T	A	.	.	MAF_INRAE=5.833;MAF_USDA=16.667
NC_035088.1	22839432	.	T	G	.	.	MAF_USDA=5.932
NC_035088.1	22839505	.	G	A	.	.	MAF_INRAE=5.833;MAF_USDA=5.085
NC_035088.1	22839555	.	T	C	.	.	MAF_INRAE=12.025;MAF_USDA=11.446
NC_035088.1	22839693	.	A	C	.	.	MAF_USDA=16.667
NC_035088.1	22839705	.	G	A	.	.	MAF_USDA=4.918
NC_035088.1	22839716	.	T	G	.	.	MAF_USDA=2.941
NC_035088.1	22839790	.	G	A	.	.	MAF_USDA=4.098
NC_035088.1	22839912	.	G	A	.	.	MAF_INRAE=10.833
NC_035088.1	22839932	.	T	C	.	.	MAF_USDA=1.639
NC_035088.1	22839935	.	G	C	.	.	MAF_USDA=1.639
NC_035088.1	22840001	.	T	C	.	.	MAF_INRAE=5.263
NC_035088.1	22840006	.	G	T	.	.	MAF_INRAE=13.924;MAF_USDA=41.176
NC_035088.1	22840014	.	G	A	.	.	MAF_USDA=11.475
NC_035088.1	22840023	.	C	A	.	.	MAF_INRAE=4.167;MAF_USDA=7.059
NC_035088.1	22840079	.	G	A	.	.	MAF_INRAE=6.667
NC_035088.1	22840112	.	G	A	.	.	MAF_INRAE=9.167;MAF_USDA=12.5
NC_035088.1	22840117	.	T	C	.	.	MAF_INRAE=17.089;MAF_USDA=39.412
NC_035088.1	22840130	.	C	A	.	.	MAF_INRAE=5.263;MAF_USDA=9.836
NC_035088.1	22840160	.	T	C	.	.	MAF_USDA=3.279
NC_035088.1	22840162	.	G	T	.	.	MAF_USDA=2.459
NC_035088.1	22840205	.	T	C	.	.	MAF_INRAE=5.833;MAF_USDA=11.176
NC_035088.1	22840311	.	G	A	.	.	MAF_USDA=1.639
NC_035088.1	22840321	.	T	G	.	.	MAF_INRAE=10.127;MAF_USDA=8.824
NC_035088.1	22840373	.	G	C	.	.	MAF_INRAE=2.632;MAF_USDA=8.475
NC_035088.1	22840388	.	C	T	.	.	MAF_USDA=11.864
NC_035088.1	22840617	.	G	A	.	.	MAF_USDA=7.377
NC_035088.1	22840618	.	A	T	.	.	MAF_USDA=7.377
NC_035088.1	22840639	.	C	T	.	.	MAF_INRAE=5.263
NC_035088.1	22840686	.	A	G	.	.	MAF_USDA=3.279
NC_035088.1	22840739	.	C	T	.	.	MAF_INRAE=10.526
NC_035088.1	22840759	.	T	C	.	.	MAF_INRAE=5.263
NC_035088.1	22840856	.	T	G	.	.	MAF_INRAE=12.025;MAF_USDA=10.0
NC_035088.1	22840983	.	G	A	.	.	MAF_USDA=6.557
NC_035088.1	22841101	.	T	G	.	.	MAF_USDA=2.459
NC_035088.1	22841186	.	T	A	.	.	MAF_INRAE=10.526
NC_035088.1	22841257	.	C	A	.	.	MAF_USDA=1.639
NC_035088.1	22841395	.	C	A	.	.	MAF_INRAE=9.494;MAF_USDA=4.118
NC_035088.1	22841410	.	G	T	.	.	MAF_USDA=2.459
NC_035088.1	22841498	.	A	G	.	.	MAF_INRAE=17.722;MAF_USDA=7.059
NC_035088.1	22841565	.	A	T	.	.	MAF_INRAE=22.785;MAF_USDA=26.471
NC_035088.1	22841578	.	G	C	.	.	MAF_INRAE=9.494;MAF_USDA=4.118
NC_035088.1	22841661	.	T	C	.	.	MAF_USDA=6.471
NC_035088.1	22841685	.	T	G	.	.	MAF_INRAE=44.937;MAF_USDA=26.471
NC_035088.1	22841692	.	G	A	.	.	MAF_INRAE=31.646;MAF_USDA=32.353
NC_035088.1	22841753	.	T	C	.	.	MAF_INRAE=17.089;MAF_USDA=5.833
NC_035088.1	22841868	.	A	C	.	.	MAF_INRAE=26.582;MAF_USDA=11.176
NC_035088.1	22841975	.	T	G	.	.	MAF_INRAE=16.456;MAF_USDA=5.738
NC_035088.1	22842101	.	G	T	.	.	MAF_INRAE=1.667;MAF_USDA=2.353
NC_035088.1	22842110	.	C	G	.	.	MAF_INRAE=25.949;MAF_USDA=11.176
NC_035088.1	22842114	.	C	A	.	.	MAF_INRAE=5.263
NC_035088.1	22842122	.	C	T	.	.	MAF_INRAE=1.667;MAF_USDA=7.647
NC_035088.1	22842151	.	C	A	.	.	MAF_USDA=4.098
NC_035088.1	22842169	.	C	A	.	.	MAF_INRAE=5.833;MAF_USDA=16.667
NC_035088.1	22842248	.	T	C	.	.	MAF_INRAE=27.215;MAF_USDA=10.0
NC_035088.1	22842272	.	G	A	.	.	MAF_USDA=3.279
NC_035088.1	22842388	.	G	T	.	.	MAF_INRAE=26.582;MAF_USDA=10.588
NC_035088.1	22842586	.	G	A	.	.	MAF_INRAE=5.833;MAF_USDA=16.667
NC_035088.1	22842650	.	C	T	.	.	MAF_INRAE=26.582;MAF_USDA=11.176
NC_035088.1	22842707	.	G	T	.	.	MAF_USDA=4.098
NC_035088.1	22842773	.	G	T	.	.	MAF_USDA=3.279
NC_035088.1	22842813	.	A	T	.	.	MAF_USDA=4.918
NC_035088.1	22842950	.	G	T	.	.	MAF_INRAE=5.263;MAF_USDA=13.529
NC_035088.1	22843057	.	G	A	.	.	MAF_USDA=9.016
NC_035088.1	22843137	.	A	C	.	.	MAF_INRAE=5.833;MAF_USDA=16.667
NC_035088.1	22843141	.	A	G	.	.	MAF_USDA=3.279
NC_035088.1	22843253	.	G	A	.	.	MAF_USDA=6.557
NC_035088.1	22843264	.	A	T	.	.	MAF_USDA=2.459
NC_035088.1	22843344	.	G	T	.	.	MAF_INRAE=26.582;MAF_USDA=33.529
NC_035088.1	22843465	.	A	G	.	.	MAF_USDA=4.098
NC_035088.1	22843477	.	C	T	.	.	MAF_INRAE=10.526;MAF_USDA=1.639
NC_035088.1	22843509	.	A	G	.	.	MAF_INRAE=14.167;MAF_USDA=12.941
NC_035088.1	22843519	.	A	T	.	.	MAF_INRAE=14.167;MAF_USDA=17.213
NC_035088.1	22843534	.	C	T	.	.	MAF_INRAE=3.333;MAF_USDA=2.353
NC_035088.1	22843566	.	G	A	.	.	MAF_INRAE=5.263
NC_035088.1	22843590	.	T	G	.	.	MAF_INRAE=14.557;MAF_USDA=11.475
NC_035088.1	22843617	.	A	C	.	.	MAF_INRAE=26.582;MAF_USDA=11.176
NC_035088.1	22843698	.	C	T	.	.	MAF_USDA=6.471
NC_035088.1	22843732	.	T	C	.	.	MAF_USDA=20.833
NC_035088.1	22843849	.	A	G	.	.	MAF_INRAE=5.0;MAF_USDA=16.667
NC_035088.1	22844242	.	C	T	.	.	MAF_USDA=2.083
NC_035088.1	22844243	.	T	A	.	.	MAF_USDA=2.083
NC_035088.1	22844295	.	A	T	.	.	MAF_INRAE=10.759;MAF_USDA=5.882
NC_035088.1	22844325	.	A	T	.	.	MAF_INRAE=26.582;MAF_USDA=13.529
NC_035088.1	22844370	.	A	C	.	.	MAF_INRAE=26.582;MAF_USDA=11.176
NC_035088.1	22844749	.	GCACATGCAGAGATCACACATTCACCTACTCTGCGTCTTAC	GCACATGCAGAGATCACACATTCACCTACTCTGCGTCTTAT	.	.	MAF_USDA=29.167
NC_035088.1	22844905	.	C	A	.	.	MAF_INRAE=25.316;MAF_USDA=11.176
NC_035088.1	22844949	.	G	A	.	.	MAF_INRAE=8.333;MAF_USDA=5.294
NC_035088.1	22845042	.	C	T	.	.	MAF_USDA=4.098
NC_035088.1	22845053	.	G	A	.	.	MAF_USDA=1.639
NC_035088.1	22845169	.	C	T	.	.	MAF_INRAE=1.667
NC_035088.1	22845173	.	A	T	.	.	MAF_USDA=16.667
NC_035088.1	22845188	.	G	A	.	.	MAF_INRAE=25.316;MAF_USDA=11.176
NC_035088.1	22845190	.	C	A	.	.	MAF_USDA=4.918
NC_035088.1	22845259	.	A	C	.	.	MAF_INRAE=26.582;MAF_USDA=11.176
NC_035088.1	22845314	.	A	C	.	.	MAF_USDA=1.639
NC_035088.1	22845350	.	G	A	.	.	MAF_INRAE=26.582;MAF_USDA=11.176
NC_035088.1	22845497	.	T	A	.	.	MAF_INRAE=16.456;MAF_USDA=5.738
NC_035088.1	22845561	.	C	A	.	.	MAF_INRAE=26.582;MAF_USDA=11.765
NC_035088.1	22845562	.	G	A	.	.	MAF_USDA=4.918
NC_035088.1	22845625	.	A	G	.	.	MAF_USDA=4.918
NC_035088.1	22845691	.	G	A	.	.	MAF_INRAE=26.582;MAF_USDA=11.765
NC_035088.1	22845695	.	T	A	.	.	MAF_USDA=2.459
NC_035088.1	22845777	.	T	C	.	.	MAF_USDA=4.098
NC_035088.1	22845804	.	C	T	.	.	MAF_USDA=10.417
NC_035088.1	22845857	.	G	T	.	.	MAF_USDA=1.639
NC_035088.1	22845874	.	T	G	.	.	MAF_INRAE=26.582;MAF_USDA=11.176
NC_035088.1	22845900	.	A	G	.	.	MAF_INRAE=5.833;MAF_USDA=6.471
NC_035088.1	22845967	.	A	T	.	.	MAF_INRAE=5.0
NC_035088.1	22846175	.	A	G	.	.	MAF_INRAE=17.089;MAF_USDA=23.529
NC_035088.1	22846304	.	G	T	.	.	MAF_USDA=1.639
NC_035088.1	22846316	.	A	C	.	.	MAF_INRAE=29.114;MAF_USDA=50.0
NC_035088.1	22846336	.	C	T	.	.	MAF_USDA=6.471
NC_035088.1	22846359	.	A	G	.	.	MAF_USDA=6.471
NC_035088.1	22846508	.	A	T	.	.	MAF_INRAE=6.962;MAF_USDA=11.765
NC_035088.1	22846564	.	T	A	.	.	MAF_USDA=5.738
NC_035088.1	22846588	.	G	A	.	.	MAF_INRAE=6.962;MAF_USDA=10.588
NC_035088.1	22846704	.	A	T	.	.	MAF_INRAE=43.038;MAF_USDA=32.941
NC_035088.1	22846731	.	A	C	.	.	MAF_INRAE=26.582
NC_035088.1	22846776	.	A	T	.	.	MAF_INRAE=5.833;MAF_USDA=16.667
NC_035088.1	22846815	.	T	A	.	.	MAF_INRAE=5.263
NC_035088.1	22846825	.	G	T	.	.	MAF_INRAE=5.263
NC_035088.1	22846956	.	C	A	.	.	MAF_USDA=8.824
NC_035088.1	22847116	.	C	A	.	.	MAF_USDA=4.118
NC_035088.1	22847134	.	G	A	.	.	MAF_USDA=2.459
NC_035088.1	22847326	.	G	A	.	.	MAF_USDA=1.639
NC_035088.1	22847368	.	C	A	.	.	MAF_USDA=2.083
NC_035088.1	22847398	.	C	T	.	.	MAF_INRAE=5.833;MAF_USDA=9.412
NC_035088.1	22847413	.	G	A	.	.	MAF_USDA=5.882
NC_035088.1	22847576	.	A	C	.	.	MAF_USDA=6.557
NC_035088.1	22847579	.	G	A	.	.	MAF_USDA=5.738
NC_035088.1	22847580	.	A	T	.	.	MAF_USDA=6.557
NC_035088.1	22847584	.	T	G	.	.	MAF_USDA=6.557
NC_035088.1	22847585	.	T	C	.	.	MAF_USDA=6.557
NC_035088.1	22847607	.	T	G	.	.	MAF_USDA=6.557
NC_035088.1	22847633	.	A	C	.	.	MAF_USDA=10.656
NC_035088.1	22847641	.	A	T	.	.	MAF_USDA=9.016
NC_035088.1	22847658	.	G	A	.	.	MAF_USDA=9.016
NC_035088.1	22847660	.	T	C	.	.	MAF_USDA=8.197
NC_035088.1	22847664	.	T	G	.	.	MAF_USDA=7.377
NC_035088.1	22847768	.	G	A	.	.	MAF_USDA=2.459
NC_035088.1	22847830	.	G	C	.	.	MAF_USDA=2.083
NC_035088.1	22847862	.	T	C	.	.	MAF_INRAE=36.076;MAF_USDA=32.353
NC_035088.1	22847864	.	T	C	.	.	MAF_USDA=2.459
NC_035088.1	22847911	.	G	A	.	.	MAF_INRAE=5.263;MAF_USDA=3.279
NC_035088.1	22847918	.	T	G	.	.	MAF_USDA=2.083
NC_035088.1	22847919	.	T	C	.	.	MAF_INRAE=5.833;MAF_USDA=14.583
NC_035088.1	22847924	.	G	T	.	.	MAF_USDA=2.083
NC_035088.1	22847926	.	T	C	.	.	MAF_USDA=2.083
NC_035088.1	22847948	.	T	A	.	.	MAF_USDA=2.083
NC_035088.1	22848006	.	T	C	.	.	MAF_INRAE=34.167;MAF_USDA=26.471
NC_035088.1	22848079	.	A	G	.	.	MAF_INRAE=35.443;MAF_USDA=30.952
NC_035088.1	22848086	.	G	T	.	.	MAF_INRAE=14.557;MAF_USDA=11.864
NC_035088.1	22848123	.	A	G	.	.	MAF_INRAE=5.263;MAF_USDA=3.333
NC_035088.1	22848255	.	T	C	.	.	MAF_USDA=2.083
NC_035088.1	22848267	.	C	T	.	.	MAF_USDA=27.059
NC_035088.1	22848300	.	T	A	.	.	MAF_USDA=27.059
NC_035088.1	22848319	.	G	A	.	.	MAF_INRAE=15.789;MAF_USDA=4.098
NC_035088.1	22848502	.	G	A	.	.	MAF_USDA=2.083
NC_035088.1	22848608	.	C	T	.	.	MAF_USDA=10.656
NC_035088.1	22848621	.	G	T	.	.	MAF_INRAE=10.526;MAF_USDA=1.639
NC_035088.1	22848714	.	C	A	.	.	MAF_USDA=2.459
NC_035088.1	22848725	.	G	A	.	.	MAF_USDA=2.083
NC_035088.1	22848729	.	C	T	.	.	MAF_USDA=4.098
NC_035088.1	22848742	.	C	A	.	.	MAF_INRAE=1.667;MAF_USDA=2.941
NC_035088.1	22848747	.	A	T	.	.	MAF_USDA=3.279
NC_035088.1	22848842	.	A	G	.	.	MAF_INRAE=5.263;MAF_USDA=7.059
NC_035088.1	22848955	.	G	T	.	.	MAF_INRAE=5.833;MAF_USDA=9.412
NC_035088.1	22849027	.	C	T	.	.	MAF_USDA=4.706
NC_035088.1	22849198	.	T	G	.	.	MAF_INRAE=15.789;MAF_USDA=1.639
NC_035088.1	22849214	.	A	T	.	.	MAF_INRAE=32.911;MAF_USDA=24.706
NC_035088.1	22849252	.	C	T	.	.	MAF_USDA=9.412
NC_035088.1	22849395	.	G	A	.	.	MAF_USDA=2.083
NC_035088.1	22849570	.	A	C	.	.	MAF_USDA=2.459
NC_035088.1	22849571	.	G	C	.	.	MAF_INRAE=7.5;MAF_USDA=5.294
NC_035088.1	22849619	.	C	A	.	.	MAF_INRAE=14.167;MAF_USDA=12.295
NC_035088.1	22849641	.	G	A	.	.	MAF_INRAE=18.333
NC_035088.1	22849731	.	G	C	.	.	MAF_INRAE=14.557;MAF_USDA=16.393
NC_035088.1	22849834	.	A	C	.	.	MAF_USDA=1.639
NC_035088.1	22849861	.	A	G	.	.	MAF_USDA=1.639
NC_035088.1	22849966	.	T	G	.	.	MAF_INRAE=5.833;MAF_USDA=16.667
NC_035088.1	22850049	.	A	G	.	.	MAF_INRAE=26.582;MAF_USDA=24.118
NC_035088.1	22850064	.	T	A	.	.	MAF_USDA=2.459
NC_035088.1	22850079	.	C	T	.	.	MAF_INRAE=27.215;MAF_USDA=24.706
NC_035088.1	22850187	.	A	G	.	.	MAF_INRAE=9.494;MAF_USDA=4.706
NC_035088.1	22850277	.	C	A	.	.	MAF_USDA=4.098
NC_035088.1	22850339	.	A	T	.	.	MAF_USDA=2.083
NC_035088.1	22850467	.	A	T	.	.	MAF_INRAE=5.0;MAF_USDA=11.765
NC_035088.1	22850572	.	A	C	.	.	MAF_USDA=2.083
NC_035088.1	22850577	.	T	A	.	.	MAF_USDA=2.083
NC_035088.1	22850587	.	G	A	.	.	MAF_USDA=2.083
NC_035088.1	22850590	.	A	G	.	.	MAF_USDA=16.667
NC_035088.1	22850619	.	G	T	.	.	MAF_USDA=2.459
NC_035088.1	22850712	.	C	A	.	.	MAF_INRAE=17.089;MAF_USDA=6.557
NC_035088.1	22850760	.	T	C	.	.	MAF_USDA=4.098
NC_035088.1	22850784	.	A	C	.	.	MAF_USDA=2.459
NC_035088.1	22850859	.	A	G	.	.	MAF_USDA=10.417
NC_035088.1	22850862	.	C	A	.	.	MAF_USDA=3.279
NC_035088.1	22850889	.	G	T	.	.	MAF_USDA=4.098
NC_035088.1	22850963	.	G	C	.	.	MAF_USDA=2.083
NC_035088.1	22850966	.	A	T	.	.	MAF_USDA=2.459
NC_035088.1	22851007	.	G	A	.	.	MAF_INRAE=5.0;MAF_USDA=16.667
NC_035088.1	22851024	.	G	T	.	.	MAF_INRAE=7.5;MAF_USDA=12.5
NC_035088.1	22851036	.	C	A	.	.	MAF_USDA=2.459
NC_035088.1	22851055	.	C	A	.	.	MAF_INRAE=1.667
NC_035088.1	22851435	.	A	C	.	.	MAF_INRAE=26.582;MAF_USDA=22.353
NC_035088.1	22851451	.	T	C	.	.	MAF_INRAE=26.316;MAF_USDA=22.353
NC_035088.1	22851595	.	C	G	.	.	MAF_INRAE=11.667;MAF_USDA=12.353
NC_035088.1	22851648	.	T	G	.	.	MAF_INRAE=14.557;MAF_USDA=12.5
NC_035088.1	22851679	.	T	C	.	.	MAF_USDA=5.833
NC_035088.1	22851753	.	T	A	.	.	MAF_USDA=3.333
NC_035088.1	22851913	.	G	A	.	.	MAF_USDA=2.083
NC_035088.1	22851925	.	G	T	.	.	MAF_USDA=1.639
NC_035088.1	22851943	.	G	T	.	.	MAF_INRAE=14.557;MAF_USDA=15.574
NC_035088.1	22851972	.	T	A	.	.	MAF_USDA=1.639
NC_035088.1	22852011	.	T	G	.	.	MAF_USDA=2.459
NC_035088.1	22852159	.	A	G	.	.	MAF_USDA=1.639
NC_035088.1	22852226	.	A	C	.	.	MAF_INRAE=15.823;MAF_USDA=6.557
NC_035088.1	22852244	.	T	C	.	.	MAF_USDA=2.083
NC_035088.1	22852259	.	C	T	.	.	MAF_INRAE=25.949;MAF_USDA=13.529
NC_035088.1	22852369	.	T	G	.	.	MAF_USDA=2.459
NC_035088.1	22852436	.	C	T	.	.	MAF_USDA=4.918
NC_035088.1	22852493	.	G	T	.	.	MAF_INRAE=9.494;MAF_USDA=4.706
NC_035088.1	22852547	.	T	A	.	.	MAF_USDA=2.459
NC_035088.1	22852621	.	T	G	.	.	MAF_INRAE=8.333
NC_035088.1	22852634	.	C	A	.	.	MAF_USDA=2.459
NC_035088.1	22852642	.	A	C	.	.	MAF_INRAE=9.167
NC_035088.1	22852645	.	A	G	.	.	MAF_INRAE=9.167
NC_035088.1	22852652	.	A	G	.	.	MAF_INRAE=9.167
NC_035088.1	22852672	.	A	C	.	.	MAF_INRAE=5.0
NC_035088.1	22852675	.	T	C	.	.	MAF_INRAE=5.0
NC_035088.1	22852679	.	T	A	.	.	MAF_INRAE=5.0
NC_035088.1	22852685	.	T	C	.	.	MAF_INRAE=5.0
NC_035088.1	22852687	.	A	G	.	.	MAF_INRAE=4.167
NC_035088.1	22852691	.	A	C	.	.	MAF_INRAE=4.167
NC_035088.1	22852724	.	C	T	.	.	MAF_USDA=1.639
NC_035088.1	22852730	.	C	T	.	.	MAF_USDA=2.459
NC_035088.1	22852810	.	G	A	.	.	MAF_INRAE=4.167
NC_035088.1	22852818	.	C	T	.	.	MAF_INRAE=5.0
NC_035088.1	22852829	.	T	A	.	.	MAF_INRAE=7.5
NC_035088.1	22852847	.	C	T	.	.	MAF_INRAE=17.5
NC_035088.1	22852910	.	C	T	.	.	MAF_INRAE=21.667;MAF_USDA=4.706
NC_035088.1	22852915	.	G	C	.	.	MAF_INRAE=8.333
NC_035088.1	22852925	.	T	A	.	.	MAF_INRAE=5.833
NC_035088.1	22852936	.	C	G	.	.	MAF_INRAE=2.5
NC_035088.1	22852937	.	T	C	.	.	MAF_INRAE=2.5
NC_035088.1	22852951	.	T	G	.	.	MAF_INRAE=1.667
NC_035088.1	22853038	.	G	T	.	.	MAF_USDA=1.639
NC_035088.1	22853196	.	C	A	.	.	MAF_USDA=2.5
NC_035088.1	22853197	.	C	T	.	.	MAF_USDA=2.459
NC_035088.1	22853533	.	G	C	.	.	MAF_USDA=3.279
NC_035088.1	22853546	.	C	T	.	.	MAF_INRAE=46.835;MAF_USDA=25.294
NC_035088.1	22853565	.	G	A	.	.	MAF_USDA=1.639
NC_035088.1	22853595	.	C	T	.	.	MAF_INRAE=46.835;MAF_USDA=25.294
NC_035088.1	22853624	.	A	G	.	.	MAF_INRAE=39.873;MAF_USDA=40.0
NC_035088.1	22853779	.	C	G	.	.	MAF_USDA=1.639
NC_035088.1	22853878	.	A	C	.	.	MAF_INRAE=41.139;MAF_USDA=35.294
NC_035088.1	22853917	.	C	T	.	.	MAF_INRAE=5.263;MAF_USDA=3.279
NC_035088.1	22853973	.	A	C	.	.	MAF_USDA=16.667
NC_035088.1	22854022	.	A	T	.	.	MAF_USDA=2.083
NC_035088.1	22854044	.	T	A	.	.	MAF_USDA=5.294
NC_035088.1	22854049	.	G	C	.	.	MAF_USDA=2.459
NC_035088.1	22854069	.	G	A	.	.	MAF_INRAE=11.667;MAF_USDA=12.353
NC_035088.1	22854080	.	C	A	.	.	MAF_INRAE=5.263
NC_035088.1	22854163	.	T	C	.	.	MAF_INRAE=5.263;MAF_USDA=3.279
NC_035088.1	22854254	.	C	T	.	.	MAF_USDA=4.098
NC_035088.1	22854262	.	G	A	.	.	MAF_INRAE=5.263;MAF_USDA=3.279
NC_035088.1	22854272	.	C	T	.	.	MAF_USDA=1.667
NC_035088.1	22854282	.	G	T	.	.	MAF_USDA=6.667
NC_035088.1	22854291	.	G	C	.	.	MAF_USDA=3.279
NC_035088.1	22854431	.	C	A	.	.	MAF_INRAE=14.167
NC_035088.1	22854432	.	G	A	.	.	MAF_INRAE=21.053;MAF_USDA=25.0
NC_035088.1	22854439	.	C	T	.	.	MAF_INRAE=14.167
NC_035088.1	22854615	.	A	C	.	.	MAF_INRAE=5.263;MAF_USDA=5.738
NC_035088.1	22854616	.	A	C	.	.	MAF_USDA=7.377
NC_035088.1	22854649	.	A	C	.	.	MAF_USDA=3.279
NC_035088.1	22854652	.	A	C	.	.	MAF_USDA=2.083
NC_035088.1	22854689	.	G	T	.	.	MAF_USDA=1.639
NC_035088.1	22854897	.	C	T	.	.	MAF_USDA=20.0
NC_035088.1	22854989	.	G	A	.	.	MAF_INRAE=26.582;MAF_USDA=12.941
NC_035088.1	22854992	.	G	A	.	.	MAF_USDA=1.639
NC_035088.1	22855057	.	T	C	.	.	MAF_USDA=3.279
NC_035088.1	22855067	.	T	G	.	.	MAF_INRAE=5.833;MAF_USDA=11.176
NC_035088.1	22855125	.	A	C	.	.	MAF_INRAE=2.5;MAF_USDA=27.059
NC_035088.1	22855136	.	A	G,T	.	.	MAF_INRAE=42.105
NC_035088.1	22855147	.	G	C	.	.	MAF_INRAE=10.526;MAF_USDA=5.294
NC_035088.1	22855158	.	T	C	.	.	MAF_INRAE=42.105;MAF_USDA=25.294
NC_035088.1	22855177	.	T	C	.	.	MAF_INRAE=10.526;MAF_USDA=14.706
NC_035088.1	22855207	.	G	T	.	.	MAF_INRAE=21.053;MAF_USDA=13.095
NC_035088.1	22855210	.	T	A	.	.	MAF_USDA=13.095
NC_035088.1	22855247	.	C	G	.	.	MAF_INRAE=5.263;MAF_USDA=1.667
NC_035088.1	22856052	.	G	A	.	.	MAF_USDA=1.639
NC_035088.1	22856138	.	A	G	.	.	MAF_USDA=2.459
NC_035088.1	22856222	.	C	T	.	.	MAF_USDA=1.639
NC_035088.1	22856406	.	C	A	.	.	MAF_USDA=1.639
NC_035088.1	22856414	.	G	T	.	.	MAF_USDA=1.639
NC_035088.1	22856419	.	T	G	.	.	MAF_USDA=2.459
NC_035088.1	22856492	.	A	C	.	.	MAF_USDA=1.639
NC_035088.1	22856517	.	C	A	.	.	MAF_INRAE=16.456;MAF_USDA=5.738
NC_035088.1	22856580	.	C	T	.	.	MAF_INRAE=7.5;MAF_USDA=24.706
NC_035088.1	22856636	.	C	T	.	.	MAF_INRAE=20.253;MAF_USDA=7.647
NC_035088.1	22856667	.	C	A	.	.	MAF_INRAE=5.0;MAF_USDA=7.059
NC_035088.1	22856682	.	G	T	.	.	MAF_INRAE=12.025
NC_035088.1	22856882	.	G	A	.	.	MAF_INRAE=9.494;MAF_USDA=4.118
NC_035088.1	22856892	.	G	C	.	.	MAF_USDA=1.639
NC_035088.1	22856970	.	T	C	.	.	MAF_INRAE=25.949;MAF_USDA=12.353
NC_035088.1	22857000	.	A	T	.	.	MAF_INRAE=10.526;MAF_USDA=1.667
NC_035088.1	22857066	.	C	G	.	.	MAF_INRAE=5.833
NC_035088.1	22857421	.	C	T	.	.	MAF_INRAE=10.526;MAF_USDA=25.294
NC_035088.1	22857579	.	C	T	.	.	MAF_USDA=5.294
NC_035088.1	22857727	.	T	A	.	.	MAF_USDA=2.459
NC_035088.1	22857735	.	T	G	.	.	MAF_INRAE=9.494;MAF_USDA=3.529
NC_035088.1	22857802	.	A	C	.	.	MAF_INRAE=19.62;MAF_USDA=4.706
NC_035088.1	22857868	.	A	C	.	.	MAF_INRAE=12.025;MAF_USDA=14.706
NC_035088.1	22857945	.	T	G	.	.	MAF_INRAE=11.392;MAF_USDA=14.706
NC_035088.1	22857964	.	T	A	.	.	MAF_USDA=5.357
NC_035088.1	22858046	.	G	A	.	.	MAF_USDA=2.459
NC_035088.1	22858112	.	A	T	.	.	MAF_INRAE=12.025;MAF_USDA=20.833
NC_035088.1	22858255	.	C	T	.	.	MAF_USDA=7.377
NC_035088.1	22860452	.	A	C	.	.	MAF_INRAE=27.5;MAF_USDA=27.647
NC_035088.1	22860459	.	T	C	.	.	MAF_USDA=2.459
NC_035088.1	22860484	.	C	T	.	.	MAF_USDA=2.083
NC_035088.1	22860504	.	C	T	.	.	MAF_USDA=2.459
NC_035088.1	22860630	.	A	T	.	.	MAF_USDA=1.639
NC_035088.1	22860671	.	T	A	.	.	MAF_INRAE=1.667;MAF_USDA=2.353
NC_035088.1	22860687	.	G	C	.	.	MAF_USDA=2.459
NC_035088.1	22860779	.	G	C	.	.	MAF_USDA=1.639
NC_035088.1	22861005	.	A	C	.	.	MAF_INRAE=20.253;MAF_USDA=5.294
NC_035088.1	22861086	.	G	T	.	.	MAF_USDA=1.667
NC_035088.1	22861108	.	C	A	.	.	MAF_USDA=1.639
NC_035088.1	22861198	.	C	A	.	.	MAF_USDA=4.098
NC_035088.1	22861487	.	A	C	.	.	MAF_INRAE=5.263
NC_035088.1	22861600	.	C	A	.	.	MAF_INRAE=5.263
NC_035088.1	22861620	.	T	G	.	.	MAF_INRAE=10.526
NC_035088.1	22861623	.	T	C	.	.	MAF_INRAE=10.526;MAF_USDA=1.639
NC_035088.1	22861699	.	G	T	.	.	MAF_INRAE=9.494;MAF_USDA=4.118
NC_035088.1	22861889	.	G	A	.	.	MAF_USDA=2.459
NC_035088.1	22862256	.	C	T	.	.	MAF_USDA=14.286
NC_035088.1	22862443	.	T	C	.	.	MAF_USDA=17.213
NC_035088.1	22862600	.	G	A	.	.	MAF_USDA=18.852
NC_035088.1	22862620	.	G	T	.	.	MAF_USDA=2.083
NC_035088.1	22862663	.	A	G	.	.	MAF_INRAE=12.025;MAF_USDA=14.706
NC_035088.1	22862792	.	A	G	.	.	MAF_USDA=1.639
NC_035088.1	22862793	.	T	C	.	.	MAF_INRAE=27.848;MAF_USDA=27.647
NC_035088.1	22862897	.	G	A	.	.	MAF_USDA=2.083
NC_035088.1	22862919	.	G	A	.	.	MAF_INRAE=1.667;MAF_USDA=2.353
NC_035088.1	22863030	.	T	C	.	.	MAF_INRAE=27.848;MAF_USDA=40.0
NC_035088.1	22863070	.	C	T	.	.	MAF_INRAE=5.263
NC_035088.1	22863180	.	G	T	.	.	MAF_INRAE=27.848;MAF_USDA=12.941
NC_035088.1	22863237	.	G	A	.	.	MAF_USDA=3.279
NC_035088.1	22863289	.	T	C	.	.	MAF_USDA=14.118
NC_035088.1	22863349	.	T	A	.	.	MAF_INRAE=27.848;MAF_USDA=40.588
NC_035088.1	22863359	.	T	G	.	.	MAF_USDA=1.639
NC_035088.1	22863387	.	T	C	.	.	MAF_INRAE=34.177;MAF_USDA=45.294
NC_035088.1	22863498	.	G	A	.	.	MAF_USDA=1.639
NC_035088.1	22863505	.	G	T	.	.	MAF_INRAE=27.848;MAF_USDA=23.529
NC_035088.1	22863510	.	A	G	.	.	MAF_USDA=5.738
NC_035088.1	22863511	.	T	C	.	.	MAF_USDA=1.639
NC_035088.1	22863545	.	G	A	.	.	MAF_INRAE=28.481;MAF_USDA=38.235
NC_035088.1	22863555	.	G	A	.	.	MAF_USDA=3.279
NC_035088.1	22863645	.	C	T	.	.	MAF_INRAE=1.667;MAF_USDA=2.459
NC_035088.1	22863678	.	T	G	.	.	MAF_USDA=11.765
NC_035088.1	22863710	.	C	T	.	.	MAF_USDA=2.459
NC_035088.1	22863775	.	C	T	.	.	MAF_INRAE=26.582;MAF_USDA=8.824
NC_035088.1	22863822	.	C	T	.	.	MAF_INRAE=8.333;MAF_USDA=5.294
NC_035088.1	22863924	.	C	T	.	.	MAF_INRAE=27.848;MAF_USDA=40.0
NC_035088.1	22864045	.	G	A	.	.	MAF_USDA=4.098
NC_035088.1	22864133	.	C	T	.	.	MAF_USDA=3.279
NC_035088.1	22864173	.	G	A	.	.	MAF_INRAE=31.646;MAF_USDA=21.176
NC_035088.1	22864209	.	C	T	.	.	MAF_INRAE=7.5;MAF_USDA=5.294
NC_035088.1	22864237	.	A	G	.	.	MAF_INRAE=39.241;MAF_USDA=36.471
NC_035088.1	22864307	.	T	A	.	.	MAF_INRAE=27.848;MAF_USDA=35.294
NC_035088.1	22864308	.	T	C	.	.	MAF_USDA=2.459
NC_035088.1	22864342	.	G	A	.	.	MAF_INRAE=27.848;MAF_USDA=35.294
NC_035088.1	22864514	.	G	A	.	.	MAF_USDA=15.294
NC_035088.1	22864521	.	C	T	.	.	MAF_USDA=1.639
NC_035088.1	22864536	.	G	A	.	.	MAF_INRAE=28.481;MAF_USDA=36.471
NC_035088.1	22864611	.	C	G	.	.	MAF_USDA=1.639
NC_035088.1	22864659	.	C	T	.	.	MAF_INRAE=5.833;MAF_USDA=16.667
NC_035088.1	22864750	.	G	A	.	.	MAF_INRAE=27.848;MAF_USDA=28.824
NC_035088.1	22864775	.	G	T	.	.	MAF_USDA=1.639
NC_035088.1	22864787	.	A	C	.	.	MAF_INRAE=5.263;MAF_USDA=1.639
NC_035088.1	22864833	.	C	T	.	.	MAF_INRAE=26.582;MAF_USDA=44.118
NC_035088.1	22864864	.	G	T	.	.	MAF_USDA=15.294
NC_035088.1	22864873	.	G	T	.	.	MAF_USDA=2.353
NC_035088.1	22864882	.	T	A	.	.	MAF_INRAE=39.873;MAF_USDA=21.765
NC_035088.1	22864930	.	T	C	.	.	MAF_INRAE=12.025;MAF_USDA=14.706
NC_035088.1	22864938	.	A	G	.	.	MAF_INRAE=39.873;MAF_USDA=43.529
NC_035088.1	22864991	.	G	A	.	.	MAF_USDA=1.639
NC_035088.1	22865000	.	G	A	.	.	MAF_USDA=1.639
NC_035088.1	22865027	.	G	A	.	.	MAF_USDA=5.294
NC_035088.1	22865054	.	C	T	.	.	MAF_INRAE=3.333;MAF_USDA=5.294
NC_035088.1	22865120	.	C	T	.	.	MAF_INRAE=25.949;MAF_USDA=8.824
NC_035088.1	22865121	.	G	A	.	.	MAF_USDA=4.706
NC_035088.1	22865161	.	C	T	.	.	MAF_INRAE=25.316;MAF_USDA=11.176
NC_035088.1	22865181	.	A	T	.	.	MAF_USDA=4.706
NC_035088.1	22865203	.	T	G	.	.	MAF_USDA=2.083
NC_035088.1	22865239	.	A	G	.	.	MAF_INRAE=26.582;MAF_USDA=10.588
NC_035088.1	22865244	.	T	G	.	.	MAF_USDA=7.647
NC_035088.1	22865321	.	A	G	.	.	MAF_USDA=1.667
NC_035088.1	22865340	.	T	A	.	.	MAF_INRAE=12.025;MAF_USDA=15.663
NC_035088.1	22865341	.	T	C	.	.	MAF_USDA=5.0
NC_035088.1	22865359	.	A	G	.	.	MAF_INRAE=28.333;MAF_USDA=25.0
NC_035088.1	22865375	.	T	G	.	.	MAF_INRAE=26.582;MAF_USDA=14.118
NC_035088.1	22865412	.	C	T	.	.	MAF_USDA=1.639
NC_035088.1	22865439	.	C	A	.	.	MAF_USDA=2.083
NC_035088.1	22865455	.	A	C	.	.	MAF_INRAE=20.253;MAF_USDA=13.529
NC_035088.1	22865463	.	A	C	.	.	MAF_INRAE=20.253;MAF_USDA=5.882
NC_035088.1	22865470	.	G	A	.	.	MAF_USDA=4.098
NC_035088.1	22865477	.	A	C	.	.	MAF_INRAE=1.667;MAF_USDA=9.016
NC_035088.1	22865490	.	T	A	.	.	MAF_INRAE=20.253;MAF_USDA=5.882
NC_035088.1	22865656	.	G	A	.	.	MAF_INRAE=1.667;MAF_USDA=9.016
NC_035088.1	22865707	.	G	A	.	.	MAF_INRAE=26.582;MAF_USDA=17.647
NC_035088.1	22865719	.	C	A	.	.	MAF_USDA=4.098
NC_035088.1	22865886	.	G	T	.	.	MAF_INRAE=5.263;MAF_USDA=1.639
NC_035088.1	22865887	.	C	T	.	.	MAF_INRAE=26.582;MAF_USDA=17.059
NC_035088.1	22865910	.	G	C	.	.	MAF_INRAE=5.263;MAF_USDA=1.639
NC_035088.1	22865938	.	T	C	.	.	MAF_INRAE=26.582;MAF_USDA=11.176
NC_035088.1	22865995	.	C	T	.	.	MAF_INRAE=26.582;MAF_USDA=11.176
NC_035088.1	22866082	.	C	A	.	.	MAF_INRAE=1.667;MAF_USDA=8.197
NC_035088.1	22866112	.	G	A	.	.	MAF_USDA=4.098
NC_035088.1	22866130	.	C	G	.	.	MAF_INRAE=14.167
NC_035088.1	22866168	.	G	A	.	.	MAF_INRAE=21.519;MAF_USDA=6.471
NC_035088.1	22866253	.	A	G	.	.	MAF_INRAE=21.519;MAF_USDA=10.588
NC_035088.1	22866356	.	A	T	.	.	MAF_INRAE=5.263;MAF_USDA=1.667
NC_035088.1	22866357	.	G	T	.	.	MAF_USDA=4.167
NC_035088.1	22866401	.	G	T	.	.	MAF_USDA=10.588
NC_035088.1	22866414	.	T	G	.	.	MAF_USDA=5.882
NC_035088.1	22866451	.	A	C	.	.	MAF_USDA=2.459
NC_035088.1	22866452	.	A	C	.	.	MAF_INRAE=17.089;MAF_USDA=10.588
NC_035088.1	22866512	.	T	G	.	.	MAF_INRAE=13.333;MAF_USDA=4.918
NC_035088.1	22866529	.	A	C	.	.	MAF_USDA=1.639
NC_035088.1	22866549	.	A	T	.	.	MAF_INRAE=5.263
NC_035088.1	22866555	.	A	T	.	.	MAF_INRAE=44.304;MAF_USDA=45.833
NC_035088.1	22866597	.	A	C	.	.	MAF_USDA=4.918
NC_035088.1	22866636	.	T	G	.	.	MAF_USDA=2.459
NC_035088.1	22866680	.	G	A	.	.	MAF_USDA=10.417
NC_035088.1	22866746	.	A	G	.	.	MAF_INRAE=1.667;MAF_USDA=11.765
NC_035088.1	22866795	.	T	A	.	.	MAF_USDA=1.639
NC_035088.1	22866811	.	C	T	.	.	MAF_INRAE=14.167
NC_035088.1	22866865	.	A	C	.	.	MAF_USDA=4.098
NC_035088.1	22866866	.	T	A	.	.	MAF_USDA=4.098
NC_035088.1	22866867	.	C	T	.	.	MAF_USDA=4.098
NC_035088.1	22866913	.	A	C	.	.	MAF_INRAE=1.667;MAF_USDA=15.0
NC_035088.1	22867168	.	A	G	.	.	MAF_INRAE=1.667;MAF_USDA=13.934
NC_035088.1	22867184	.	C	A	.	.	MAF_INRAE=33.544;MAF_USDA=18.824
NC_035088.1	22867258	.	G	T	.	.	MAF_INRAE=1.667;MAF_USDA=7.377
NC_035088.1	22867325	.	A	G	.	.	MAF_INRAE=1.667
NC_035088.1	22867417	.	A	T	.	.	MAF_INRAE=1.667;MAF_USDA=13.934
NC_035088.1	22867423	.	T	C	.	.	MAF_INRAE=1.667;MAF_USDA=13.934
NC_035088.1	22867479	.	C	T	.	.	MAF_INRAE=1.667;MAF_USDA=3.279
NC_035088.1	22867616	.	A	G	.	.	MAF_INRAE=1.667;MAF_USDA=7.377
NC_035088.1	22867643	.	C	T	.	.	MAF_INRAE=27.848;MAF_USDA=12.353
NC_035088.1	22867704	.	A	C	.	.	MAF_INRAE=1.667;MAF_USDA=13.115
NC_035088.1	22867786	.	T	A	.	.	MAF_INRAE=10.526;MAF_USDA=1.639
NC_035088.1	22867803	.	C	T	.	.	MAF_USDA=1.639
NC_035088.1	22867941	.	C	T	.	.	MAF_USDA=4.098
NC_035088.1	22867943	.	A	G	.	.	MAF_USDA=10.0
NC_035088.1	22867962	.	G	A	.	.	MAF_INRAE=1.667;MAF_USDA=7.377
NC_035088.1	22867988	.	C	T	.	.	MAF_USDA=4.706
NC_035088.1	22868048	.	G	A	.	.	MAF_USDA=2.459
NC_035088.1	22868071	.	G	T	.	.	MAF_USDA=9.836
NC_035088.1	22868082	.	T	C	.	.	MAF_INRAE=1.667;MAF_USDA=10.0
NC_035088.1	22868147	.	C	T	.	.	MAF_USDA=4.706
NC_035088.1	22868163	.	C	T	.	.	MAF_USDA=12.295
NC_035088.1	22868202	.	C	A	.	.	MAF_INRAE=9.494;MAF_USDA=5.294
NC_035088.1	22868227	.	G	T	.	.	MAF_USDA=2.459
NC_035088.1	22868257	.	C	T	.	.	MAF_INRAE=18.333;MAF_USDA=5.882
NC_035088.1	22868258	.	G	A	.	.	MAF_USDA=1.639
NC_035088.1	22868272	.	G	A	.	.	MAF_USDA=3.279
NC_035088.1	22868347	.	T	G	.	.	MAF_USDA=2.459
NC_035088.1	22868445	.	C	T	.	.	MAF_INRAE=1.667;MAF_USDA=14.754
NC_035088.1	22868446	.	C	T	.	.	MAF_USDA=10.417
NC_035088.1	22868450	.	T	C	.	.	MAF_INRAE=27.848;MAF_USDA=34.118
NC_035088.1	22868486	.	A	T	.	.	MAF_INRAE=1.667;MAF_USDA=11.765
NC_035088.1	22868553	.	C	T	.	.	MAF_INRAE=18.354;MAF_USDA=8.235
NC_035088.1	22868575	.	C	T	.	.	MAF_USDA=7.627
NC_035088.1	22868641	.	C	T	.	.	MAF_USDA=6.098
NC_035088.1	22868739	.	G	T	.	.	MAF_USDA=1.667
NC_035088.1	22868741	.	G	A	.	.	MAF_USDA=14.167
NC_035088.1	22868808	.	A	C	.	.	MAF_USDA=36.364
NC_035088.1	22868830	.	A	G	.	.	MAF_USDA=3.39
NC_035088.1	22868884	.	A	G	.	.	MAF_USDA=12.069
NC_035088.1	22868973	.	G	T	.	.	MAF_USDA=38.889
NC_035088.1	22868999	.	G	A	.	.	MAF_USDA=50.0
NC_035088.1	22869021	.	T	C	.	.	MAF_USDA=50.0
NC_035088.1	22869063	.	G	T	.	.	MAF_USDA=35.593
NC_035088.1	22869092	.	C	T	.	.	MAF_USDA=9.322
NC_035088.1	22869121	.	G	A	.	.	MAF_USDA=2.542
NC_035088.1	22869136	.	C	T	.	.	MAF_USDA=18.519
NC_035088.1	22869207	.	G	A	.	.	MAF_USDA=6.897
NC_035088.1	22869277	.	C	A	.	.	MAF_USDA=28.659
NC_035088.1	22869291	.	A	T	.	.	MAF_USDA=26.22
NC_035088.1	22869351	.	T	A	.	.	MAF_USDA=6.78
NC_035088.1	22869680	.	C	T	.	.	MAF_INRAE=29.747;MAF_USDA=17.073
NC_035088.1	22869692	.	G	A	.	.	MAF_USDA=1.724
NC_035088.1	22869715	.	G	T	.	.	MAF_USDA=4.237
NC_035088.1	22869738	.	G	T	.	.	MAF_USDA=3.049
NC_035088.1	22869775	.	C	T	.	.	MAF_USDA=16.667
NC_035088.1	22872014	.	A	G	.	.	MAF_INRAE=25.949;MAF_USDA=26.667
NC_035088.1	22872021	.	G	T	.	.	MAF_USDA=2.5
NC_035088.1	22872030	.	A	C	.	.	MAF_USDA=1.667
NC_035088.1	22872077	.	A	C	.	.	MAF_INRAE=43.038;MAF_USDA=34.426
NC_035088.1	22872081	.	T	G	.	.	MAF_USDA=2.459
NC_035088.1	22872083	.	A	G	.	.	MAF_INRAE=43.038;MAF_USDA=34.706
NC_035088.1	22872113	.	C	A	.	.	MAF_INRAE=43.671;MAF_USDA=34.118
NC_035088.1	22872115	.	T	G	.	.	MAF_INRAE=17.5;MAF_USDA=9.412
NC_035088.1	22872150	.	C	A	.	.	MAF_INRAE=1.667;MAF_USDA=13.115
NC_035088.1	22872199	.	G	A	.	.	MAF_USDA=20.833
NC_035088.1	22872228	.	A	G	.	.	MAF_USDA=4.098
NC_035088.1	22872249	.	T	C	.	.	MAF_USDA=33.529
NC_035088.1	22872287	.	A	C	.	.	MAF_USDA=5.738
NC_035088.1	22872295	.	G	A	.	.	MAF_USDA=7.377
NC_035088.1	22872298	.	T	G	.	.	MAF_USDA=33.529
NC_035088.1	22872309	.	A	C	.	.	MAF_USDA=34.706
NC_035088.1	22872400	.	A	C	.	.	MAF_INRAE=44.304;MAF_USDA=35.882
NC_035088.1	22872427	.	T	C	.	.	MAF_INRAE=26.582;MAF_USDA=21.765
NC_035088.1	22872433	.	A	C	.	.	MAF_INRAE=43.038;MAF_USDA=33.333
NC_035088.1	22872562	.	G	A	.	.	MAF_INRAE=8.333;MAF_USDA=5.294
NC_035088.1	22872662	.	G	A	.	.	MAF_INRAE=1.667;MAF_USDA=7.377
NC_035088.1	22872666	.	A	C	.	.	MAF_USDA=7.377
NC_035088.1	22872715	.	A	C	.	.	MAF_INRAE=1.667;MAF_USDA=7.377
NC_035088.1	22872716	.	G	T	.	.	MAF_INRAE=10.526;MAF_USDA=1.639
NC_035088.1	22872751	.	C	T	.	.	MAF_INRAE=1.667;MAF_USDA=7.377
NC_035088.1	22872809	.	A	T	.	.	MAF_USDA=4.706
NC_035088.1	22872902	.	G	T	.	.	MAF_INRAE=29.114;MAF_USDA=40.0
NC_035088.1	22872907	.	A	C	.	.	MAF_INRAE=44.304;MAF_USDA=35.294
NC_035088.1	22872974	.	A	G	.	.	MAF_INRAE=42.405;MAF_USDA=24.706
NC_035088.1	22872986	.	C	T	.	.	MAF_INRAE=43.038;MAF_USDA=24.706
NC_035088.1	22873030	.	T	G	.	.	MAF_USDA=1.639
NC_035088.1	22873039	.	T	A	.	.	MAF_INRAE=9.494;MAF_USDA=5.294
NC_035088.1	22873043	.	A	T	.	.	MAF_INRAE=41.667;MAF_USDA=34.706
NC_035088.1	22873092	.	G	T	.	.	MAF_INRAE=42.405;MAF_USDA=23.529
NC_035088.1	22873103	.	T	A	.	.	MAF_INRAE=3.333;MAF_USDA=4.167
NC_035088.1	22873146	.	T	C	.	.	MAF_USDA=2.459
NC_035088.1	22873161	.	G	C	.	.	MAF_USDA=10.656
NC_035088.1	22873185	.	G	C	.	.	MAF_USDA=4.098
NC_035088.1	22873201	.	A	C	.	.	MAF_INRAE=13.924;MAF_USDA=5.738
NC_035088.1	22873250	.	G	A	.	.	MAF_INRAE=23.418;MAF_USDA=14.706
NC_035088.1	22873261	.	T	G	.	.	MAF_INRAE=44.304;MAF_USDA=34.118
NC_035088.1	22873287	.	G	A	.	.	MAF_INRAE=43.038;MAF_USDA=33.333
NC_035088.1	22873296	.	A	T	.	.	MAF_INRAE=44.304;MAF_USDA=33.333
NC_035088.1	22873308	.	T	A	.	.	MAF_INRAE=17.089;MAF_USDA=9.016
NC_035088.1	22873311	.	G	T	.	.	MAF_USDA=4.918
NC_035088.1	22873367	.	T	A	.	.	MAF_INRAE=26.582;MAF_USDA=20.588
NC_035088.1	22873380	.	T	A	.	.	MAF_USDA=2.459
NC_035088.1	22873420	.	C	T	.	.	MAF_USDA=10.417
NC_035088.1	22873434	.	C	A	.	.	MAF_USDA=2.459
NC_035088.1	22873445	.	T	C	.	.	MAF_USDA=3.279
NC_035088.1	22873458	.	T	C	.	.	MAF_INRAE=43.671;MAF_USDA=24.118
NC_035088.1	22873487	.	G	T	.	.	MAF_USDA=1.639
NC_035088.1	22873511	.	A	G	.	.	MAF_INRAE=43.038;MAF_USDA=23.529
NC_035088.1	22873548	.	T	G	.	.	MAF_INRAE=44.304;MAF_USDA=34.706
NC_035088.1	22873635	.	C	T	.	.	MAF_INRAE=5.263;MAF_USDA=25.882
NC_035088.1	22873694	.	A	C	.	.	MAF_INRAE=26.316;MAF_USDA=47.917
NC_035088.1	22873729	.	G	T	.	.	MAF_USDA=2.459
NC_035088.1	22873734	.	G	T	.	.	MAF_USDA=1.639
NC_035088.1	22873743	.	A	G	.	.	MAF_INRAE=44.304;MAF_USDA=34.706
NC_035088.1	22873771	.	G	T	.	.	MAF_USDA=4.098
NC_035088.1	22873928	.	C	T	.	.	MAF_INRAE=9.494;MAF_USDA=4.706
NC_035088.1	22873931	.	C	A	.	.	MAF_USDA=3.279
NC_035088.1	22873979	.	G	A	.	.	MAF_USDA=4.098
NC_035088.1	22874016	.	C	T	.	.	MAF_USDA=1.765
NC_035088.1	22874038	.	G	A	.	.	MAF_INRAE=43.038;MAF_USDA=24.706
NC_035088.1	22874077	.	G	A	.	.	MAF_USDA=3.279
NC_035088.1	22874100	.	A	T	.	.	MAF_USDA=10.417
NC_035088.1	22874110	.	C	G	.	.	MAF_INRAE=29.114;MAF_USDA=45.882
NC_035088.1	22874113	.	A	G	.	.	MAF_INRAE=41.667;MAF_USDA=30.588
NC_035088.1	22874180	.	T	C	.	.	MAF_INRAE=44.304;MAF_USDA=34.706
NC_035088.1	22874181	.	A	C	.	.	MAF_USDA=32.353
NC_035088.1	22874253	.	G	T	.	.	MAF_USDA=5.738
NC_035088.1	22874260	.	A	T	.	.	MAF_USDA=1.639
NC_035088.1	22874331	.	C	T	.	.	MAF_USDA=28.659
NC_035088.1	22874403	.	T	C	.	.	MAF_USDA=45.062
NC_035088.1	22874412	.	G	A	.	.	MAF_USDA=5.085
NC_035088.1	22874456	.	A	G	.	.	MAF_USDA=41.975
NC_035088.1	22874461	.	A	C	.	.	MAF_USDA=41.975
NC_035088.1	22874474	.	A	G	.	.	MAF_INRAE=21.053;MAF_USDA=19.136
NC_035088.1	22874482	.	A	T	.	.	MAF_INRAE=42.405;MAF_USDA=20.588
NC_035088.1	22874491	.	A	G	.	.	MAF_INRAE=8.861;MAF_USDA=10.417
NC_035088.1	22874582	.	G	A	.	.	MAF_USDA=4.918
NC_035088.1	22874591	.	G	T	.	.	MAF_USDA=1.639
NC_035088.1	22874595	.	A	G	.	.	MAF_USDA=4.918
NC_035088.1	22874623	.	A	T	.	.	MAF_USDA=3.279
NC_035088.1	22874671	.	G	A	.	.	MAF_USDA=2.459
NC_035088.1	22874699	.	C	T	.	.	MAF_INRAE=26.582;MAF_USDA=17.059
NC_035088.1	22874799	.	T	A	.	.	MAF_INRAE=5.263;MAF_USDA=26.471
NC_035088.1	22874804	.	C	A	.	.	MAF_INRAE=27.848;MAF_USDA=25.882
NC_035088.1	22874883	.	G	C	.	.	MAF_USDA=1.639
NC_035088.1	22874887	.	C	G	.	.	MAF_INRAE=23.418;MAF_USDA=14.706
NC_035088.1	22874956	.	C	T	.	.	MAF_USDA=1.639
NC_035088.1	22874975	.	G	A	.	.	MAF_INRAE=25.949;MAF_USDA=20.0
NC_035088.1	22875058	.	C	T	.	.	MAF_INRAE=26.582;MAF_USDA=22.353
NC_035088.1	22875059	.	G	A	.	.	MAF_USDA=1.639
NC_035088.1	22875121	.	A	G	.	.	MAF_INRAE=25.949;MAF_USDA=31.765
NC_035088.1	22875172	.	C	A	.	.	MAF_USDA=2.083
NC_035088.1	22875209	.	C	T	.	.	MAF_USDA=8.235
NC_035088.1	22875323	.	C	A	.	.	MAF_USDA=10.417
NC_035088.1	22875368	.	T	A	.	.	MAF_INRAE=10.127;MAF_USDA=10.417
NC_035088.1	22875370	.	T	A	.	.	MAF_INRAE=10.0;MAF_USDA=10.417
NC_035088.1	22875373	.	A	T	.	.	MAF_INRAE=10.0
NC_035088.1	22875394	.	GC	GT	.	.	MAF_USDA=20.833
NC_035088.1	22875395	.	C	T	.	.	MAF_INRAE=24.051
NC_035088.1	22875397	.	A	G	.	.	MAF_INRAE=25.833;MAF_USDA=16.667
NC_035088.1	22875405	.	T	A	.	.	MAF_INRAE=24.684;MAF_USDA=15.294
NC_035088.1	22875445	.	C	A	.	.	MAF_INRAE=17.722;MAF_USDA=9.836
NC_035088.1	22875446	.	C	G	.	.	MAF_INRAE=19.167;MAF_USDA=4.918
NC_035088.1	22875472	.	G	T	.	.	MAF_INRAE=13.924;MAF_USDA=10.656
NC_035088.1	22875509	.	A	C	.	.	MAF_INRAE=32.911;MAF_USDA=18.824
NC_035088.1	22875525	.	G	T	.	.	MAF_USDA=9.016
NC_035088.1	22875551	.	G	T	.	.	MAF_USDA=31.176
NC_035088.1	22875585	.	A	G	.	.	MAF_INRAE=28.333;MAF_USDA=34.706
NC_035088.1	22875664	.	A	C	.	.	MAF_INRAE=42.5;MAF_USDA=33.333
NC_035088.1	22875669	.	A	T	.	.	MAF_INRAE=27.5;MAF_USDA=16.667
NC_035088.1	22875769	.	A	T	.	.	MAF_INRAE=27.5;MAF_USDA=30.588
NC_035088.1	22875815	.	C	A	.	.	MAF_INRAE=40.0;MAF_USDA=24.118
NC_035088.1	22875863	.	G	A	.	.	MAF_USDA=1.639
NC_035088.1	22875877	.	C	A	.	.	MAF_USDA=4.918
NC_035088.1	22875899	.	C	T	.	.	MAF_USDA=1.639
NC_035088.1	22875968	.	T	C	.	.	MAF_USDA=1.639
NC_035088.1	22875986	.	G	T	.	.	MAF_USDA=1.176
NC_035088.1	22876027	.	A	C	.	.	MAF_USDA=4.918
NC_035088.1	22876114	.	G	A	.	.	MAF_INRAE=37.342;MAF_USDA=21.765
NC_035088.1	22876144	.	C	A	.	.	MAF_USDA=2.083
NC_035088.1	22876176	.	G	T	.	.	MAF_USDA=1.639
NC_035088.1	22876307	.	C	T	.	.	MAF_INRAE=27.848;MAF_USDA=11.765
NC_035088.1	22876584	.	C	G	.	.	MAF_USDA=4.098
NC_035088.1	22876607	.	A	T	.	.	MAF_USDA=2.941
NC_035088.1	22876690	.	T	C	.	.	MAF_USDA=2.459
NC_035088.1	22876764	.	T	G	.	.	MAF_INRAE=10.526;MAF_USDA=1.639
NC_035088.1	22876805	.	C	A	.	.	MAF_USDA=9.524
NC_035088.1	22876830	.	A	G	.	.	MAF_INRAE=43.038;MAF_USDA=37.059
NC_035088.1	22876932	.	G	T	.	.	MAF_INRAE=1.667;MAF_USDA=6.557
NC_035088.1	22876936	.	A	T	.	.	MAF_USDA=1.639
NC_035088.1	22876954	.	A	T	.	.	MAF_USDA=1.639
NC_035088.1	22877060	.	C	T	.	.	MAF_INRAE=19.62;MAF_USDA=15.574
NC_035088.1	22877065	.	A	T	.	.	MAF_INRAE=36.076;MAF_USDA=44.118
NC_035088.1	22877226	.	C	A	.	.	MAF_INRAE=33.544;MAF_USDA=25.882
NC_035088.1	22877250	.	G	C	.	.	MAF_USDA=1.639
NC_035088.1	22877321	.	T	C	.	.	MAF_USDA=8.824
NC_035088.1	22877381	.	C	T	.	.	MAF_INRAE=17.722;MAF_USDA=46.471
NC_035088.1	22877384	.	C	A	.	.	MAF_USDA=1.639
NC_035088.1	22877432	.	A	C	.	.	MAF_USDA=4.706
NC_035088.1	22877603	.	T	A	.	.	MAF_INRAE=9.494;MAF_USDA=11.176
NC_035088.1	22877604	.	G	A	.	.	MAF_INRAE=9.167;MAF_USDA=11.176
NC_035088.1	22877670	.	C	A	.	.	MAF_USDA=4.706
NC_035088.1	22877960	.	C	T	.	.	MAF_INRAE=5.263
NC_035088.1	22877977	.	G	A	.	.	MAF_INRAE=27.848;MAF_USDA=11.765
NC_035088.1	22877999	.	C	T	.	.	MAF_USDA=2.459
NC_035088.1	22878112	.	A	C	.	.	MAF_INRAE=9.494;MAF_USDA=5.294
NC_035088.1	22878323	.	G	A	.	.	MAF_INRAE=8.333;MAF_USDA=5.882
NC_035088.1	22878428	.	A	C	.	.	MAF_USDA=1.639
NC_035088.1	22878535	.	T	A	.	.	MAF_INRAE=8.333;MAF_USDA=7.647
NC_035088.1	22878662	.	C	G	.	.	MAF_USDA=2.459
NC_035088.1	22878688	.	G	A	.	.	MAF_USDA=4.098
NC_035088.1	22878806	.	C	T	.	.	MAF_USDA=2.459
NC_035088.1	22878825	.	T	C	.	.	MAF_INRAE=50.0;MAF_USDA=40.0
NC_035088.1	22878835	.	T	C	.	.	MAF_INRAE=47.468;MAF_USDA=29.412
NC_035088.1	22878927	.	T	G	.	.	MAF_INRAE=2.532;MAF_USDA=5.294
NC_035088.1	22878952	.	G	A	.	.	MAF_INRAE=10.526
NC_035088.1	22878977	.	T	A	.	.	MAF_INRAE=27.215;MAF_USDA=11.765
NC_035088.1	22879063	.	T	G	.	.	MAF_USDA=14.583
NC_035088.1	22879156	.	A	G	.	.	MAF_INRAE=8.333;MAF_USDA=5.294
NC_035088.1	22879165	.	T	A	.	.	MAF_INRAE=27.848;MAF_USDA=11.765
NC_035088.1	22879231	.	C	T	.	.	MAF_INRAE=10.833
NC_035088.1	22879446	.	T	C	.	.	MAF_USDA=2.459
NC_035088.1	22879493	.	A	T	.	.	MAF_USDA=1.639
NC_035088.1	22879550	.	T	C	.	.	MAF_USDA=1.639
NC_035088.1	22879598	.	G	A	.	.	MAF_USDA=1.639
NC_035088.1	22879677	.	G	A	.	.	MAF_USDA=10.417
NC_035088.1	22879762	.	C	A	.	.	MAF_USDA=15.294
NC_035088.1	22879919	.	G	A	.	.	MAF_USDA=1.639
NC_035088.1	22879981	.	C	T	.	.	MAF_USDA=2.459
NC_035088.1	22880288	.	A	G	.	.	MAF_USDA=4.098
NC_035088.1	22880301	.	T	C	.	.	MAF_USDA=4.098
NC_035088.1	22880413	.	G	A	.	.	MAF_INRAE=8.333;MAF_USDA=5.294
NC_035088.1	22880462	.	C	T	.	.	MAF_INRAE=8.333;MAF_USDA=5.294
NC_035088.1	22880543	.	A	T	.	.	MAF_INRAE=9.494;MAF_USDA=10.588
NC_035088.1	22880594	.	T	G	.	.	MAF_USDA=2.459
NC_035088.1	22880600	.	A	C	.	.	MAF_USDA=1.639
NC_035088.1	22880648	.	C	G	.	.	MAF_USDA=1.639
NC_035088.1	22880782	.	T	G	.	.	MAF_USDA=5.882
NC_035088.1	22880799	.	T	A	.	.	MAF_USDA=27.083
NC_035088.1	22880957	.	C	A	.	.	MAF_INRAE=10.127;MAF_USDA=11.176
NC_035088.1	22880959	.	G	A	.	.	MAF_INRAE=17.5;MAF_USDA=8.824
NC_035088.1	22881023	.	G	T	.	.	MAF_INRAE=35.443;MAF_USDA=23.529
NC_035088.1	22881027	.	G	T	.	.	MAF_USDA=1.639
NC_035088.1	22881148	.	C	T	.	.	MAF_USDA=1.639
NC_035088.1	22881203	.	T	C	.	.	MAF_INRAE=8.333;MAF_USDA=5.294
NC_035088.1	22881291	.	C	T	.	.	MAF_USDA=3.279
NC_035088.1	22881392	.	A	T	.	.	MAF_INRAE=31.579;MAF_USDA=38.235
NC_035088.1	22881394	.	G	A	.	.	MAF_INRAE=21.667;MAF_USDA=24.118
NC_035088.1	22881397	.	G	A	.	.	MAF_USDA=1.639
NC_035088.1	22881424	.	G	T	.	.	MAF_USDA=41.566
NC_035088.1	22881430	.	G	T	.	.	MAF_USDA=43.75
NC_035088.1	22881528	.	T	G	.	.	MAF_INRAE=10.526
NC_035088.1	22881576	.	T	G	.	.	MAF_INRAE=36.076
NC_035088.1	22881627	.	G	A	.	.	MAF_INRAE=10.526;MAF_USDA=4.918
NC_035088.1	22881684	.	T	C	.	.	MAF_USDA=10.417
NC_035088.1	22881715	.	T	A	.	.	MAF_INRAE=32.278;MAF_USDA=35.882
NC_035088.1	22881727	.	A	C	.	.	MAF_USDA=1.639
NC_035088.1	22881798	.	C	A	.	.	MAF_INRAE=9.494;MAF_USDA=10.714
NC_035088.1	22881867	.	T	C	.	.	MAF_INRAE=10.526;MAF_USDA=5.0
NC_035088.1	22881885	.	G	A	.	.	MAF_INRAE=10.526
NC_035088.1	22881888	.	G	A	.	.	MAF_INRAE=7.5
NC_035088.1	22881912	.	A	C	.	.	MAF_INRAE=9.494;MAF_USDA=12.5
NC_035088.1	22882075	.	C	G	.	.	MAF_INRAE=8.333;MAF_USDA=1.639
NC_035088.1	22882131	.	A	C	.	.	MAF_INRAE=5.833;MAF_USDA=2.459
NC_035088.1	22882314	.	C	T	.	.	MAF_INRAE=5.263
NC_035088.1	22882341	.	A	G	.	.	MAF_USDA=4.098
NC_035088.1	22882394	.	A	G	.	.	MAF_INRAE=31.013;MAF_USDA=35.294
NC_035088.1	22882418	.	G	A	.	.	MAF_USDA=1.639
NC_035088.1	22882437	.	A	C	.	.	MAF_INRAE=6.667;MAF_USDA=14.583
NC_035088.1	22882488	.	G	C	.	.	MAF_INRAE=22.785;MAF_USDA=28.824
NC_035088.1	22882522	.	C	A	.	.	MAF_INRAE=7.5;MAF_USDA=14.583
NC_035088.1	22882523	.	A	G	.	.	MAF_INRAE=7.5;MAF_USDA=14.583
NC_035088.1	22882592	.	G	T	.	.	MAF_INRAE=22.785;MAF_USDA=26.471
NC_035088.1	22882664	.	A	T	.	.	MAF_INRAE=27.848;MAF_USDA=11.176
NC_035088.1	22882732	.	T	A	.	.	MAF_INRAE=14.167;MAF_USDA=14.118
NC_035088.1	22882817	.	G	T	.	.	MAF_USDA=3.279
NC_035088.1	22882892	.	T	G	.	.	MAF_INRAE=30.833;MAF_USDA=32.353
NC_035088.1	22882965	.	C	A	.	.	MAF_INRAE=5.263
NC_035088.1	22882990	.	C	T	.	.	MAF_INRAE=40.506;MAF_USDA=47.059
NC_035088.1	22883023	.	C	A	.	.	MAF_INRAE=8.861;MAF_USDA=11.176
NC_035088.1	22883052	.	C	A	.	.	MAF_USDA=4.098
NC_035088.1	22883167	.	G	A	.	.	MAF_INRAE=1.667;MAF_USDA=7.647
NC_035088.1	22883168	.	G	A	.	.	MAF_USDA=1.639
NC_035088.1	22883173	.	A	T	.	.	MAF_USDA=1.639
NC_035088.1	22883349	.	A	G	.	.	MAF_INRAE=23.418;MAF_USDA=22.917
NC_035088.1	22883385	.	A	G	.	.	MAF_INRAE=40.506;MAF_USDA=47.059
NC_035088.1	22883394	.	T	A	.	.	MAF_USDA=6.557
NC_035088.1	22883443	.	A	G	.	.	MAF_INRAE=9.494;MAF_USDA=11.176
NC_035088.1	22883447	.	G	A	.	.	MAF_USDA=1.639
NC_035088.1	22883529	.	T	G	.	.	MAF_USDA=2.459
NC_035088.1	22883557	.	C	T	.	.	MAF_USDA=5.882
NC_035088.1	22883566	.	C	T	.	.	MAF_USDA=10.417
NC_035088.1	22883575	.	G	T	.	.	MAF_INRAE=10.526;MAF_USDA=7.377
NC_035088.1	22883876	.	G	T	.	.	MAF_USDA=1.639
NC_035088.1	22883890	.	T	G	.	.	MAF_USDA=2.459
NC_035088.1	22883971	.	G	A	.	.	MAF_USDA=2.353
NC_035088.1	22883974	.	C	T	.	.	MAF_INRAE=27.215;MAF_USDA=12.353
NC_035088.1	22884030	.	T	C	.	.	MAF_USDA=3.279
NC_035088.1	22884093	.	T	C	.	.	MAF_INRAE=16.456;MAF_USDA=4.918
NC_035088.1	22884112	.	G	T	.	.	MAF_USDA=2.083
NC_035088.1	22884149	.	A	G	.	.	MAF_INRAE=23.418;MAF_USDA=22.941
NC_035088.1	22884226	.	G	T	.	.	MAF_USDA=1.639
NC_035088.1	22884260	.	A	T	.	.	MAF_USDA=1.639
NC_035088.1	22884269	.	G	T	.	.	MAF_USDA=3.279
NC_035088.1	22884285	.	G	T	.	.	MAF_INRAE=8.333;MAF_USDA=12.5
NC_035088.1	22884289	.	A	C	.	.	MAF_INRAE=17.5;MAF_USDA=7.647
NC_035088.1	22884341	.	A	T	.	.	MAF_USDA=2.459
NC_035088.1	22884377	.	G	A	.	.	MAF_USDA=1.176
NC_035088.1	22884424	.	A	G	.	.	MAF_INRAE=23.418;MAF_USDA=30.0
NC_035088.1	22884440	.	A	C	.	.	MAF_INRAE=14.557;MAF_USDA=9.836
NC_035088.1	22884472	.	C	A	.	.	MAF_INRAE=9.494;MAF_USDA=11.176
NC_035088.1	22884538	.	A	T	.	.	MAF_USDA=2.459
NC_035088.1	22884750	.	A	G	.	.	MAF_INRAE=33.544;MAF_USDA=22.941
NC_035088.1	22884831	.	A	T	.	.	MAF_INRAE=17.089;MAF_USDA=22.353
NC_035088.1	22884836	.	A	C	.	.	MAF_USDA=1.639
NC_035088.1	22884839	.	A	T	.	.	MAF_INRAE=44.304;MAF_USDA=30.588
NC_035088.1	22884919	.	C	A	.	.	MAF_INRAE=9.494;MAF_USDA=10.0
NC_035088.1	22884930	.	T	G	.	.	MAF_USDA=2.459
NC_035088.1	22885013	.	A	G	.	.	MAF_USDA=1.639
NC_035088.1	22885059	.	G	C	.	.	MAF_USDA=10.417
NC_035088.1	22885066	.	C	T	.	.	MAF_USDA=10.417
NC_035088.1	22885067	.	A	G	.	.	MAF_USDA=10.417
NC_035088.1	22885082	.	G	T	.	.	MAF_USDA=5.833
NC_035088.1	22885084	.	G	T	.	.	MAF_USDA=10.417
NC_035088.1	22885105	.	T	G	.	.	MAF_INRAE=8.333;MAF_USDA=5.294
NC_035088.1	22885111	.	C	T	.	.	MAF_USDA=1.639
NC_035088.1	22885200	.	G	T	.	.	MAF_USDA=2.459
NC_035088.1	22885263	.	T	A	.	.	MAF_INRAE=1.667
NC_035088.1	22885267	.	T	C	.	.	MAF_INRAE=18.354;MAF_USDA=22.941
NC_035088.1	22885301	.	T	C	.	.	MAF_USDA=4.918
NC_035088.1	22885303	.	T	A	.	.	MAF_INRAE=2.5
NC_035088.1	22885325	.	C	T	.	.	MAF_USDA=1.639
NC_035088.1	22885355	.	T	C	.	.	MAF_INRAE=48.101;MAF_USDA=43.529
NC_035088.1	22885373	.	C	A	.	.	MAF_INRAE=5.263
NC_035088.1	22885374	.	G	A	.	.	MAF_USDA=2.174
NC_035088.1	22885394	.	G	A	.	.	MAF_USDA=2.459
NC_035088.1	22885396	.	T	C	.	.	MAF_USDA=2.459
NC_035088.1	22885411	.	A	C	.	.	MAF_USDA=2.459
NC_035088.1	22885504	.	T	A	.	.	MAF_USDA=4.098
NC_035088.1	22885517	.	A	G	.	.	MAF_INRAE=33.544;MAF_USDA=20.833
NC_035088.1	22885541	.	T	C	.	.	MAF_INRAE=9.494;MAF_USDA=10.0
NC_035088.1	22885549	.	C	A	.	.	MAF_INRAE=5.263
NC_035088.1	22885559	.	C	T	.	.	MAF_INRAE=3.333;MAF_USDA=4.098
NC_035088.1	22885613	.	T	C	.	.	MAF_INRAE=41.772;MAF_USDA=48.235
NC_035088.1	22885627	.	A	C	.	.	MAF_USDA=1.639
NC_035088.1	22885650	.	C	A	.	.	MAF_INRAE=10.526
NC_035088.1	22885736	.	T	C	.	.	MAF_USDA=1.639
NC_035088.1	22885765	.	G	A	.	.	MAF_INRAE=8.333;MAF_USDA=5.294
NC_035088.1	22885800	.	A	G	.	.	MAF_INRAE=10.526;MAF_USDA=4.098
NC_035088.1	22885830	.	C	A	.	.	MAF_INRAE=43.333;MAF_USDA=36.471
NC_035088.1	22885869	.	C	T	.	.	MAF_INRAE=10.833;MAF_USDA=16.393
NC_035088.1	22885871	.	C	T	.	.	MAF_INRAE=8.228;MAF_USDA=7.059
NC_035088.1	22885886	.	C	A	.	.	MAF_INRAE=15.833
NC_035088.1	22885888	.	A	T	.	.	MAF_INRAE=15.833
NC_035088.1	22885890	.	G	A	.	.	MAF_USDA=4.098
NC_035088.1	22885900	.	A	T	.	.	MAF_INRAE=37.5;MAF_USDA=45.833
NC_035088.1	22885924	.	T	A	.	.	MAF_INRAE=17.5
NC_035088.1	22885942	.	T	C	.	.	MAF_INRAE=20.0
NC_035088.1	22885967	.	G	A	.	.	MAF_INRAE=20.0
NC_035088.1	22885971	.	A	T	.	.	MAF_INRAE=20.833
NC_035088.1	22885981	.	A	T	.	.	MAF_INRAE=15.0
NC_035088.1	22885988	.	C	T	.	.	MAF_INRAE=15.0
NC_035088.1	22885991	.	G	A	.	.	MAF_INRAE=15.0
NC_035088.1	22885993	.	C	T	.	.	MAF_INRAE=15.0
NC_035088.1	22886005	.	C	T	.	.	MAF_INRAE=14.167
NC_035088.1	22886012	.	C	G	.	.	MAF_INRAE=9.167
NC_035088.1	22886013	.	T	A	.	.	MAF_INRAE=13.333
NC_035088.1	22886038	.	A	C	.	.	MAF_INRAE=19.167;MAF_USDA=17.059
NC_035088.1	22886041	.	A	G	.	.	MAF_INRAE=2.5
NC_035088.1	22886053	.	C	T	.	.	MAF_INRAE=3.333
NC_035088.1	22886054	.	G	T	.	.	MAF_USDA=4.098
NC_035088.1	22886055	.	C	T	.	.	MAF_INRAE=3.333
NC_035088.1	22886056	.	A	G	.	.	MAF_INRAE=3.333
NC_035088.1	22886058	.	A	G	.	.	MAF_INRAE=3.333
NC_035088.1	22886063	.	G	A	.	.	MAF_INRAE=2.5
NC_035088.1	22886080	.	A	T	.	.	MAF_INRAE=17.089;MAF_USDA=20.0
NC_035088.1	22886085	.	T	C	.	.	MAF_INRAE=27.848;MAF_USDA=33.529
NC_035088.1	22886150	.	A	G	.	.	MAF_INRAE=5.0
NC_035088.1	22886155	.	A	G	.	.	MAF_INRAE=6.667
NC_035088.1	22886180	.	T	C	.	.	MAF_INRAE=11.667
NC_035088.1	22886224	.	C	G	.	.	MAF_INRAE=33.333
NC_035088.1	22886228	.	A	G	.	.	MAF_INRAE=33.333
NC_035088.1	22886314	.	G	T	.	.	MAF_INRAE=3.333
NC_035088.1	22886321	.	C	T	.	.	MAF_USDA=2.459
NC_035088.1	22886335	.	G	A	.	.	MAF_USDA=1.639
NC_035088.1	22886346	.	C	T	.	.	MAF_INRAE=5.263
NC_035088.1	22886409	.	G	A	.	.	MAF_INRAE=9.494;MAF_USDA=10.588
NC_035088.1	22886413	.	C	A	.	.	MAF_USDA=10.417
NC_035088.1	22886447	.	A	G	.	.	MAF_INRAE=10.526
NC_035088.1	22886525	.	G	A	.	.	MAF_USDA=1.639
NC_035088.1	22886535	.	G	A	.	.	MAF_INRAE=5.263
NC_035088.1	22886585	.	G	C	.	.	MAF_USDA=3.279
NC_035088.1	22886592	.	C	G	.	.	MAF_USDA=3.279
NC_035088.1	22886625	.	C	A	.	.	MAF_INRAE=5.263
NC_035088.1	22886780	.	G	T	.	.	MAF_INRAE=46.835;MAF_USDA=45.882
NC_035088.1	22886833	.	T	C	.	.	MAF_INRAE=8.333;MAF_USDA=5.294
NC_035088.1	22886859	.	G	T	.	.	MAF_USDA=1.639
NC_035088.1	22886888	.	C	T	.	.	MAF_INRAE=9.494;MAF_USDA=14.118
NC_035088.1	22886901	.	C	T	.	.	MAF_INRAE=44.304;MAF_USDA=32.353
NC_035088.1	22886962	.	A	G	.	.	MAF_USDA=1.639
NC_035088.1	22886971	.	G	T	.	.	MAF_INRAE=10.526;MAF_USDA=3.279
NC_035088.1	22886994	.	A	T	.	.	MAF_INRAE=17.722
NC_035088.1	22887000	.	T	A	.	.	MAF_INRAE=8.861;MAF_USDA=10.0
NC_035088.1	22887067	.	A	G	.	.	MAF_USDA=1.639
NC_035088.1	22887115	.	A	C	.	.	MAF_INRAE=44.937;MAF_USDA=45.882
NC_035088.1	22887163	.	C	G	.	.	MAF_INRAE=13.924;MAF_USDA=5.738
NC_035088.1	22887258	.	T	G	.	.	MAF_INRAE=9.494;MAF_USDA=10.0
NC_035088.1	22887327	.	C	T	.	.	MAF_USDA=1.639
NC_035088.1	22887332	.	T	A	.	.	MAF_INRAE=8.333;MAF_USDA=5.294
NC_035088.1	22887341	.	G	A	.	.	MAF_USDA=2.459
NC_035088.1	22887362	.	T	G	.	.	MAF_USDA=4.918
NC_035088.1	22887384	.	A	G	.	.	MAF_INRAE=44.937;MAF_USDA=47.059
NC_035088.1	22887462	.	A	C	.	.	MAF_INRAE=9.494;MAF_USDA=14.706
NC_035088.1	22887466	.	G	C	.	.	MAF_USDA=1.639
NC_035088.1	22887504	.	A	G	.	.	MAF_INRAE=6.667;MAF_USDA=5.294
NC_035088.1	22887506	.	C	T	.	.	MAF_USDA=2.459
NC_035088.1	22887528	.	C	A	.	.	MAF_INRAE=46.203;MAF_USDA=50.0
NC_035088.1	22887539	.	T	C	.	.	MAF_USDA=2.459
NC_035088.1	22887548	.	C	T	.	.	MAF_INRAE=10.526;MAF_USDA=1.639
NC_035088.1	22887611	.	C	G	.	.	MAF_INRAE=45.57;MAF_USDA=47.059
NC_035088.1	22887645	.	A	G	.	.	MAF_INRAE=46.203;MAF_USDA=45.294
NC_035088.1	22887713	.	G	A	.	.	MAF_USDA=2.459
NC_035088.1	22887720	.	T	G	.	.	MAF_USDA=1.639
NC_035088.1	22887892	.	T	G	.	.	MAF_INRAE=8.333;MAF_USDA=14.583
NC_035088.1	22887924	.	A	T	.	.	MAF_USDA=1.639
NC_035088.1	22887965	.	G	A	.	.	MAF_USDA=2.459
NC_035088.1	22887995	.	G	A	.	.	MAF_INRAE=5.263
NC_035088.1	22888205	.	T	A	.	.	MAF_USDA=1.639
NC_035088.1	22888234	.	T	A	.	.	MAF_USDA=1.639
NC_035088.1	22888241	.	T	A	.	.	MAF_USDA=1.639
NC_035088.1	22888398	.	G	A	.	.	MAF_USDA=3.279
NC_035088.1	22888460	.	G	A	.	.	MAF_USDA=1.639
NC_035088.1	22888635	.	G	T	.	.	MAF_USDA=2.5
NC_035088.1	22888698	.	C	T	.	.	MAF_INRAE=37.975;MAF_USDA=25.595
NC_035088.1	22888795	.	C	T	.	.	MAF_USDA=5.952
NC_035088.1	22888841	.	T	C	.	.	MAF_USDA=1.639
NC_035088.1	22888842	.	A	G	.	.	MAF_USDA=2.459
NC_035088.1	22888895	.	A	T	.	.	MAF_USDA=1.639
NC_035088.1	22888995	.	G	A	.	.	MAF_INRAE=27.848;MAF_USDA=11.765
NC_035088.1	22888996	.	C	T	.	.	MAF_INRAE=30.0;MAF_USDA=12.941
NC_035088.1	22889010	.	C	T	.	.	MAF_INRAE=17.5;MAF_USDA=7.647
NC_035088.1	22889025	.	C	T	.	.	MAF_INRAE=46.203;MAF_USDA=44.706
NC_035088.1	22889032	.	G	A	.	.	MAF_INRAE=10.526
NC_035088.1	22889054	.	C	T	.	.	MAF_INRAE=8.333;MAF_USDA=5.882
NC_035088.1	22889087	.	C	A	.	.	MAF_INRAE=19.167
NC_035088.1	22889112	.	T	C	.	.	MAF_INRAE=9.494;MAF_USDA=10.119
NC_035088.1	22889177	.	G	A	.	.	MAF_INRAE=44.937;MAF_USDA=47.059
NC_035088.1	22889237	.	T	C	.	.	MAF_USDA=2.459
NC_035088.1	22889260	.	C	T	.	.	MAF_USDA=4.918
NC_035088.1	22889292	.	C	G	.	.	MAF_INRAE=8.861;MAF_USDA=4.118
NC_035088.1	22889410	.	T	G	.	.	MAF_INRAE=5.263
NC_035088.1	22889526	.	G	T	.	.	MAF_USDA=1.176
NC_035088.1	22889557	.	G	C	.	.	MAF_INRAE=44.304;MAF_USDA=28.824
NC_035088.1	22889666	.	A	C	.	.	MAF_USDA=2.459
NC_035088.1	22889696	.	C	A	.	.	MAF_INRAE=41.139;MAF_USDA=40.0
NC_035088.1	22889771	.	C	A	.	.	MAF_USDA=6.548
NC_035088.1	22889775	.	T	A	.	.	MAF_INRAE=17.5;MAF_USDA=7.143
NC_035088.1	22889803	.	C	T	.	.	MAF_INRAE=8.228;MAF_USDA=10.0
NC_035088.1	22889820	.	C	A	.	.	MAF_USDA=4.118
NC_035088.1	22889952	.	T	G	.	.	MAF_INRAE=8.333;MAF_USDA=5.294
NC_035088.1	22890048	.	G	T	.	.	MAF_INRAE=8.333;MAF_USDA=5.294
NC_035088.1	22890051	.	C	A	.	.	MAF_INRAE=44.937
NC_035088.1	22890108	.	A	T	.	.	MAF_USDA=4.098
NC_035088.1	22890277	.	G	A	.	.	MAF_INRAE=9.494;MAF_USDA=10.588
NC_035088.1	22890353	.	A	T	.	.	MAF_USDA=1.639
NC_035088.1	22890391	.	G	C	.	.	MAF_INRAE=20.253;MAF_USDA=10.588
NC_035088.1	22890419	.	G	A	.	.	MAF_USDA=2.083
NC_035088.1	22890443	.	C	T	.	.	MAF_USDA=2.083
NC_035088.1	22890503	.	A	T	.	.	MAF_INRAE=8.333;MAF_USDA=5.294
NC_035088.1	22890593	.	C	T	.	.	MAF_INRAE=8.333;MAF_USDA=5.294
NC_035088.1	22890671	.	C	A	.	.	MAF_USDA=44.118
NC_035088.1	22890695	.	A	G	.	.	MAF_USDA=3.279
NC_035088.1	22890710	.	G	A	.	.	MAF_USDA=23.529
NC_035088.1	22890748	.	G	A	.	.	MAF_INRAE=10.526;MAF_USDA=8.197
NC_035088.1	22890749	.	G	A	.	.	MAF_USDA=2.459
NC_035088.1	22890767	.	T	C	.	.	MAF_USDA=3.279
NC_035088.1	22890775	.	G	A	.	.	MAF_USDA=45.833
NC_035088.1	22890792	.	T	C	.	.	MAF_USDA=2.459
NC_035088.1	22890794	.	T	C	.	.	MAF_USDA=6.557
NC_035088.1	22890802	.	G	A	.	.	MAF_USDA=5.882
NC_035088.1	22890821	.	T	C	.	.	MAF_USDA=15.574
NC_035088.1	22890823	.	C	T	.	.	MAF_USDA=1.639
NC_035088.1	22890824	.	A	T	.	.	MAF_USDA=1.639
NC_035088.1	22890825	.	G	C	.	.	MAF_INRAE=6.667;MAF_USDA=8.333
NC_035088.1	22890864	.	C	A	.	.	MAF_USDA=2.459
NC_035088.1	22890875	.	T	C	.	.	MAF_USDA=4.918
NC_035088.1	22890883	.	G	A	.	.	MAF_USDA=2.459
NC_035088.1	22890897	.	C	T	.	.	MAF_USDA=33.333
NC_035088.1	22890902	.	C	T	.	.	MAF_USDA=1.639
NC_035088.1	22890906	.	A	G	.	.	MAF_USDA=15.574
NC_035088.1	22890909	.	C	A	.	.	MAF_USDA=13.529
NC_035088.1	22890922	.	G	A	.	.	MAF_USDA=21.765
NC_035088.1	22890928	.	C	T	.	.	MAF_USDA=4.098
NC_035088.1	22890943	.	T	C	.	.	MAF_USDA=14.754
NC_035088.1	22890946	.	A	G	.	.	MAF_USDA=19.672
NC_035088.1	22890969	.	C	T	.	.	MAF_USDA=3.279
NC_035088.1	22890981	.	G	T	.	.	MAF_USDA=2.459
NC_035088.1	22890986	.	T	G	.	.	MAF_USDA=16.393
NC_035088.1	22890996	.	C	A	.	.	MAF_USDA=12.295
NC_035088.1	22891030	.	G	A	.	.	MAF_USDA=4.098
NC_035088.1	22891032	.	C	A	.	.	MAF_USDA=4.098
NC_035088.1	22891033	.	A	T	.	.	MAF_USDA=4.098
NC_035088.1	22891037	.	A	G	.	.	MAF_INRAE=44.937;MAF_USDA=48.824
NC_035088.1	22891177	.	G	A	.	.	MAF_INRAE=37.975;MAF_USDA=24.706
NC_035088.1	22891271	.	G	A	.	.	MAF_USDA=2.353
NC_035088.1	22891303	.	G	C	.	.	MAF_INRAE=8.333;MAF_USDA=5.294
NC_035088.1	22891377	.	G	A	.	.	MAF_USDA=4.918
NC_035088.1	22891380	.	G	A	.	.	MAF_USDA=1.639
NC_035088.1	22891408	.	G	A	.	.	MAF_USDA=7.377
NC_035088.1	22891478	.	T	C	.	.	MAF_INRAE=10.526;MAF_USDA=1.639
NC_035088.1	22891775	.	A	G	.	.	MAF_USDA=4.098
NC_035088.1	22891818	.	C	A	.	.	MAF_USDA=2.083
NC_035088.1	22891832	.	G	A	.	.	MAF_USDA=2.459
NC_035088.1	22891836	.	C	T	.	.	MAF_USDA=2.459
NC_035088.1	22891888	.	C	T	.	.	MAF_USDA=10.417
NC_035088.1	22892024	.	C	T	.	.	MAF_USDA=10.417
NC_035088.1	22892025	.	G	A	.	.	MAF_INRAE=5.263
NC_035088.1	22892050	.	G	C	.	.	MAF_USDA=2.459
NC_035088.1	22892092	.	G	A	.	.	MAF_USDA=3.279
NC_035088.1	22892171	.	C	G	.	.	MAF_INRAE=32.5;MAF_USDA=25.294
NC_035088.1	22892472	.	A	G	.	.	MAF_INRAE=34.81;MAF_USDA=25.294
NC_035088.1	22892493	.	A	G	.	.	MAF_INRAE=17.089;MAF_USDA=21.765
NC_035088.1	22892545	.	G	A	.	.	MAF_INRAE=10.526;MAF_USDA=3.279
NC_035088.1	22892601	.	C	A	.	.	MAF_USDA=1.639
NC_035088.1	22892612	.	T	C	.	.	MAF_USDA=2.459
NC_035088.1	22892617	.	A	G	.	.	MAF_USDA=1.639
NC_035088.1	22892783	.	C	T	.	.	MAF_INRAE=9.494;MAF_USDA=7.059
NC_035088.1	22892836	.	T	G	.	.	MAF_INRAE=16.667;MAF_USDA=8.824
NC_035088.1	22892843	.	G	A	.	.	MAF_INRAE=5.263
NC_035088.1	22893135	.	C	T	.	.	MAF_USDA=9.016
NC_035088.1	22893191	.	T	C	.	.	MAF_INRAE=10.833;MAF_USDA=11.176
NC_035088.1	22893248	.	G	T	.	.	MAF_INRAE=3.333
NC_035088.1	22893300	.	A	T	.	.	MAF_USDA=4.918
NC_035088.1	22893308	.	C	A	.	.	MAF_USDA=6.557
NC_035088.1	22893333	.	G	A	.	.	MAF_INRAE=10.526;MAF_USDA=3.279
NC_035088.1	22893361	.	C	A	.	.	MAF_USDA=6.557
NC_035088.1	22893374	.	G	T	.	.	MAF_USDA=1.176
NC_035088.1	22893381	.	G	T	.	.	MAF_USDA=1.176
NC_035088.1	22893460	.	C	A	.	.	MAF_USDA=3.279
NC_035088.1	22893462	.	A	C	.	.	MAF_INRAE=37.342;MAF_USDA=31.176
NC_035088.1	22893582	.	T	C	.	.	MAF_INRAE=1.667;MAF_USDA=4.098
NC_035088.1	22893594	.	G	T	.	.	MAF_INRAE=5.263
NC_035088.1	22893650	.	G	A	.	.	MAF_INRAE=14.167;MAF_USDA=2.459
NC_035088.1	22893672	.	A	G	.	.	MAF_USDA=9.836
NC_035088.1	22893843	.	C	G	.	.	MAF_USDA=1.639
NC_035088.1	22893879	.	C	A	.	.	MAF_INRAE=44.937;MAF_USDA=47.647
NC_035088.1	22893905	.	T	G	.	.	MAF_INRAE=8.333;MAF_USDA=5.294
NC_035088.1	22893913	.	T	A	.	.	MAF_INRAE=17.5;MAF_USDA=6.471
NC_035088.1	22893918	.	A	T	.	.	MAF_INRAE=8.333;MAF_USDA=5.294
NC_035088.1	22893919	.	C	A	.	.	MAF_INRAE=8.333;MAF_USDA=5.294
NC_035088.1	22893923	.	T	C	.	.	MAF_INRAE=27.215;MAF_USDA=12.353
NC_035088.1	22893947	.	T	C	.	.	MAF_USDA=1.639
NC_035088.1	22894016	.	A	G	.	.	MAF_INRAE=10.759;MAF_USDA=11.176
NC_035088.1	22894022	.	A	C	.	.	MAF_INRAE=34.81;MAF_USDA=22.353
NC_035088.1	22894024	.	A	C	.	.	MAF_USDA=4.918
NC_035088.1	22894059	.	C	T	.	.	MAF_USDA=3.279
NC_035088.1	22894105	.	C	G	.	.	MAF_INRAE=10.759;MAF_USDA=11.765
NC_035088.1	22894187	.	A	C	.	.	MAF_INRAE=34.177;MAF_USDA=22.353
NC_035088.1	22894205	.	T	G	.	.	MAF_INRAE=17.089;MAF_USDA=10.0
NC_035088.1	22894255	.	G	A	.	.	MAF_INRAE=37.975;MAF_USDA=30.588
NC_035088.1	22894264	.	C	T	.	.	MAF_INRAE=44.937;MAF_USDA=45.882
NC_035088.1	22894282	.	C	T	.	.	MAF_USDA=2.459
NC_035088.1	22894340	.	G	C	.	.	MAF_INRAE=44.304;MAF_USDA=35.882
NC_035088.1	22894353	.	T	C	.	.	MAF_INRAE=37.975;MAF_USDA=30.588
NC_035088.1	22894402	.	T	A	.	.	MAF_USDA=1.639
NC_035088.1	22894408	.	C	T	.	.	MAF_USDA=2.459
NC_035088.1	22894428	.	G	T	.	.	MAF_INRAE=10.526;MAF_USDA=3.279
NC_035088.1	22894506	.	C	T	.	.	MAF_INRAE=44.304;MAF_USDA=37.059
NC_035088.1	22894531	.	C	A	.	.	MAF_USDA=1.639
NC_035088.1	22894683	.	C	A	.	.	MAF_INRAE=8.333;MAF_USDA=5.294
NC_035088.1	22894688	.	G	A	.	.	MAF_INRAE=8.333;MAF_USDA=5.294
NC_035088.1	22894741	.	A	T	.	.	MAF_USDA=1.639
NC_035088.1	22894756	.	G	T	.	.	MAF_USDA=1.639
NC_035088.1	22894885	.	A	T	.	.	MAF_INRAE=44.937;MAF_USDA=47.059
NC_035088.1	22894913	.	G	T	.	.	MAF_INRAE=8.333;MAF_USDA=5.294
NC_035088.1	22894928	.	T	A	.	.	MAF_USDA=1.639
NC_035088.1	22894954	.	C	G	.	.	MAF_INRAE=45.57;MAF_USDA=48.235
NC_035088.1	22895097	.	A	G	.	.	MAF_USDA=4.918
NC_035088.1	22895112	.	G	A	.	.	MAF_INRAE=1.667;MAF_USDA=3.279
NC_035088.1	22895256	.	G	A	.	.	MAF_USDA=4.918
NC_035088.1	22895405	.	T	C	.	.	MAF_USDA=6.557
NC_035088.1	22895424	.	C	T	.	.	MAF_INRAE=43.671;MAF_USDA=35.882
NC_035088.1	22895443	.	T	C	.	.	MAF_USDA=1.639
NC_035088.1	22895469	.	G	C	.	.	MAF_INRAE=10.759;MAF_USDA=11.765
NC_035088.1	22895490	.	G	T	.	.	MAF_INRAE=10.759;MAF_USDA=11.176
NC_035088.1	22895517	.	C	T	.	.	MAF_INRAE=17.089;MAF_USDA=8.197
NC_035088.1	22895585	.	A	C	.	.	MAF_USDA=1.667
NC_035088.1	22895598	.	C	T	.	.	MAF_INRAE=10.526;MAF_USDA=3.333
NC_035088.1	22895629	.	A	C	.	.	MAF_INRAE=17.5;MAF_USDA=7.738
NC_035088.1	22895649	.	T	C	.	.	MAF_INRAE=5.263
NC_035088.1	22895651	.	T	G	.	.	MAF_INRAE=49.167;MAF_USDA=48.214
NC_035088.1	22895719	.	T	C	.	.	MAF_INRAE=35.443;MAF_USDA=22.353
NC_035088.1	22895747	.	G	A	.	.	MAF_USDA=2.459
NC_035088.1	22895965	.	G	T	.	.	MAF_USDA=2.459
NC_035088.1	22896022	.	T	G	.	.	MAF_INRAE=15.789;MAF_USDA=1.639
NC_035088.1	22896110	.	G	C	.	.	MAF_INRAE=10.526;MAF_USDA=3.279
NC_035088.1	22896153	.	G	A	.	.	MAF_INRAE=8.333;MAF_USDA=5.294
NC_035088.1	22896265	.	T	C	.	.	MAF_USDA=2.459
NC_035088.1	22896268	.	T	G	.	.	MAF_INRAE=46.203;MAF_USDA=46.471
NC_035088.1	22896274	.	A	T	.	.	MAF_INRAE=8.333;MAF_USDA=6.471
NC_035088.1	22896338	.	C	T	.	.	MAF_INRAE=10.759;MAF_USDA=10.0
NC_035088.1	22896421	.	A	C	.	.	MAF_USDA=1.639
NC_035088.1	22896674	.	C	G	.	.	MAF_USDA=7.229
NC_035088.1	22896676	.	A	G	.	.	MAF_USDA=22.289
NC_035088.1	22896735	.	T	C	.	.	MAF_USDA=6.667
NC_035088.1	22896808	.	C	T	.	.	MAF_INRAE=17.089;MAF_USDA=23.529
NC_035088.1	22896830	.	G	A	.	.	MAF_INRAE=44.937;MAF_USDA=34.118
NC_035088.1	22896834	.	T	C	.	.	MAF_USDA=11.176
NC_035088.1	22896862	.	C	A	.	.	MAF_INRAE=10.526;MAF_USDA=3.279
NC_035088.1	22896891	.	C	T	.	.	MAF_USDA=4.918
NC_035088.1	22896892	.	A	G	.	.	MAF_INRAE=44.937;MAF_USDA=41.176
NC_035088.1	22897018	.	C	T	.	.	MAF_USDA=4.098
NC_035088.1	22897095	.	G	T	.	.	MAF_INRAE=17.089;MAF_USDA=10.0
NC_035088.1	22897114	.	C	G	.	.	MAF_INRAE=8.333;MAF_USDA=6.471
NC_035088.1	22897134	.	A	T	.	.	MAF_INRAE=44.937;MAF_USDA=48.235
NC_035088.1	22897160	.	A	C	.	.	MAF_USDA=1.639
NC_035088.1	22897174	.	T	A	.	.	MAF_INRAE=10.526;MAF_USDA=3.279
NC_035088.1	22897183	.	A	T	.	.	MAF_INRAE=10.526;MAF_USDA=3.279
NC_035088.1	22897214	.	A	T	.	.	MAF_INRAE=8.333;MAF_USDA=6.548
NC_035088.1	22897223	.	C	A	.	.	MAF_INRAE=10.759;MAF_USDA=11.905
NC_035088.1	22897242	.	G	A	.	.	MAF_USDA=4.098
NC_035088.1	22897244	.	G	A	.	.	MAF_USDA=4.918
NC_035088.1	22897268	.	A	G	.	.	MAF_USDA=1.639
NC_035088.1	22897280	.	G	A	.	.	MAF_INRAE=9.494;MAF_USDA=4.118
NC_035088.1	22897355	.	C	A	.	.	MAF_USDA=4.918
NC_035088.1	22897366	.	A	T	.	.	MAF_INRAE=10.759;MAF_USDA=10.0
NC_035088.1	22897375	.	C	T	.	.	MAF_INRAE=10.759;MAF_USDA=10.0
NC_035088.1	22897412	.	G	A	.	.	MAF_USDA=2.083
NC_035088.1	22897564	.	T	C	.	.	MAF_INRAE=9.494;MAF_USDA=4.118
NC_035088.1	22897579	.	T	G	.	.	MAF_USDA=1.176
NC_035088.1	22897631	.	A	C	.	.	MAF_INRAE=34.177;MAF_USDA=22.131
NC_035088.1	22897733	.	A	G	.	.	MAF_INRAE=14.557;MAF_USDA=9.016
NC_035088.1	22897737	.	C	A	.	.	MAF_INRAE=17.089;MAF_USDA=6.557
NC_035088.1	22897775	.	A	G	.	.	MAF_USDA=1.639
NC_035088.1	22897807	.	A	T	.	.	MAF_USDA=2.459
NC_035088.1	22897847	.	G	A	.	.	MAF_USDA=1.639
NC_035088.1	22897866	.	A	C	.	.	MAF_INRAE=10.759;MAF_USDA=9.412
NC_035088.1	22897872	.	T	C	.	.	MAF_INRAE=48.734;MAF_USDA=40.0
NC_035088.1	22897877	.	C	A	.	.	MAF_INRAE=34.81;MAF_USDA=23.529
NC_035088.1	22897899	.	G	A	.	.	MAF_INRAE=8.333;MAF_USDA=8.235
NC_035088.1	22897933	.	T	C	.	.	MAF_INRAE=44.937;MAF_USDA=48.824
NC_035088.1	22897975	.	A	G	.	.	MAF_INRAE=8.333;MAF_USDA=6.471
NC_035088.1	22898046	.	C	T	.	.	MAF_USDA=2.459
NC_035088.1	22898073	.	A	G	.	.	MAF_USDA=9.836
NC_035088.1	22898078	.	A	G	.	.	MAF_INRAE=10.526;MAF_USDA=3.279
NC_035088.1	22898083	.	G	T	.	.	MAF_INRAE=47.468;MAF_USDA=40.588
NC_035088.1	22898123	.	G	A	.	.	MAF_INRAE=1.667;MAF_USDA=3.279
NC_035088.1	22898125	.	G	A	.	.	MAF_INRAE=10.526;MAF_USDA=1.639
NC_035088.1	22898126	.	G	T	.	.	MAF_INRAE=8.333;MAF_USDA=5.294
NC_035088.1	22898144	.	T	C	.	.	MAF_USDA=4.098
NC_035088.1	22898249	.	C	A	.	.	MAF_INRAE=8.333;MAF_USDA=5.294
NC_035088.1	22898271	.	G	A	.	.	MAF_INRAE=48.734;MAF_USDA=40.0
NC_035088.1	22898463	.	T	G	.	.	MAF_INRAE=47.368
NC_035088.1	22898545	.	G	A	.	.	MAF_INRAE=34.81;MAF_USDA=23.529
NC_035088.1	22898569	.	C	A	.	.	MAF_USDA=1.639
NC_035088.1	22898580	.	G	A	.	.	MAF_INRAE=10.526;MAF_USDA=3.279
NC_035088.1	22898594	.	C	A	.	.	MAF_USDA=1.639
NC_035088.1	22898667	.	C	T	.	.	MAF_INRAE=5.263
NC_035088.1	22898761	.	C	T	.	.	MAF_INRAE=10.526;MAF_USDA=1.639
NC_035088.1	22898815	.	G	T	.	.	MAF_USDA=1.639
NC_035088.1	22898821	.	T	C	.	.	MAF_USDA=1.639
NC_035088.1	22898877	.	C	A	.	.	MAF_INRAE=8.333;MAF_USDA=6.471
NC_035088.1	22899124	.	C	A	.	.	MAF_INRAE=27.848;MAF_USDA=11.765
NC_035088.1	22899126	.	T	A	.	.	MAF_INRAE=30.0;MAF_USDA=11.765
NC_035088.1	22899164	.	G	T	.	.	MAF_USDA=10.417
NC_035088.1	22899207	.	G	T	.	.	MAF_INRAE=44.937;MAF_USDA=41.765
NC_035088.1	22899226	.	T	G	.	.	MAF_INRAE=8.333;MAF_USDA=7.059
NC_035088.1	22899262	.	A	C	.	.	MAF_INRAE=37.975;MAF_USDA=25.0
NC_035088.1	22899484	.	C	T	.	.	MAF_INRAE=10.759;MAF_USDA=8.235
NC_035088.1	22899581	.	A	G	.	.	MAF_INRAE=3.333;MAF_USDA=4.118
NC_035088.1	22899720	.	A	C	.	.	MAF_USDA=1.639
NC_035088.1	22899763	.	G	A	.	.	MAF_INRAE=25.0;MAF_USDA=11.765
NC_035088.1	22899776	.	G	A	.	.	MAF_USDA=4.118
NC_035088.1	22899800	.	C	A	.	.	MAF_USDA=2.459
NC_035088.1	22899993	.	T	C	.	.	MAF_INRAE=5.833;MAF_USDA=18.75
NC_035088.1	22900021	.	G	C	.	.	MAF_USDA=3.279
NC_035088.1	22900072	.	C	T	.	.	MAF_USDA=2.459
NC_035088.1	22900180	.	C	T	.	.	MAF_INRAE=10.526;MAF_USDA=1.639
NC_035088.1	22900291	.	C	T	.	.	MAF_USDA=2.083
NC_035088.1	22900299	.	G	T	.	.	MAF_USDA=3.279
NC_035088.1	22900324	.	T	A	.	.	MAF_INRAE=8.861;MAF_USDA=12.353
NC_035088.1	22900340	.	C	T	.	.	MAF_INRAE=8.333;MAF_USDA=4.706
NC_035088.1	22900363	.	C	A	.	.	MAF_USDA=4.098
NC_035088.1	22900377	.	C	A	.	.	MAF_INRAE=27.848;MAF_USDA=5.738
NC_035088.1	22900378	.	A	G	.	.	MAF_INRAE=47.468;MAF_USDA=43.443
NC_035088.1	22900408	.	G	A	.	.	MAF_INRAE=11.392;MAF_USDA=17.647
NC_035088.1	22900427	.	A	G	.	.	MAF_USDA=1.639
NC_035088.1	22900440	.	G	A	.	.	MAF_INRAE=46.203;MAF_USDA=46.471
NC_035088.1	22900487	.	G	T	.	.	MAF_USDA=1.639
NC_035088.1	22900589	.	C	A	.	.	MAF_USDA=2.083
NC_035088.1	22900598	.	A	G	.	.	MAF_USDA=5.738
NC_035088.1	22900697	.	C	T	.	.	MAF_INRAE=44.937;MAF_USDA=40.0
NC_035088.1	22900754	.	T	C	.	.	MAF_USDA=2.083
NC_035088.1	22900762	.	T	C	.	.	MAF_USDA=10.417
NC_035088.1	22900763	.	C	T	.	.	MAF_USDA=10.417
NC_035088.1	22900818	.	C	T	.	.	MAF_INRAE=46.203;MAF_USDA=45.882
NC_035088.1	22900838	.	A	T	.	.	MAF_INRAE=46.203;MAF_USDA=45.882
NC_035088.1	22900878	.	C	A	.	.	MAF_INRAE=30.38;MAF_USDA=18.75
NC_035088.1	22900902	.	C	T	.	.	MAF_USDA=1.639
NC_035088.1	22900908	.	T	A	.	.	MAF_USDA=1.639
NC_035088.1	22900990	.	G	T	.	.	MAF_INRAE=31.579;MAF_USDA=38.824
NC_035088.1	22901038	.	C	T	.	.	MAF_USDA=3.529
NC_035088.1	22901188	.	A	G	.	.	MAF_INRAE=10.526
NC_035088.1	22901228	.	A	T	.	.	MAF_INRAE=5.263;MAF_USDA=11.176
NC_035088.1	22901244	.	T	A	.	.	MAF_INRAE=5.263;MAF_USDA=4.098
NC_035088.1	22901245	.	C	A	.	.	MAF_USDA=4.098
NC_035088.1	22901513	.	C	T	.	.	MAF_USDA=1.639
NC_035088.1	22901635	.	C	T	.	.	MAF_USDA=1.639
NC_035088.1	22901665	.	C	T	.	.	MAF_INRAE=41.772;MAF_USDA=25.882
NC_035088.1	22901675	.	T	G	.	.	MAF_INRAE=44.937;MAF_USDA=42.941
NC_035088.1	22901690	.	G	A	.	.	MAF_USDA=2.083
NC_035088.1	22901734	.	G	T	.	.	MAF_INRAE=8.333;MAF_USDA=11.765
NC_035088.1	22901871	.	C	T	.	.	MAF_USDA=1.667
NC_035088.1	22901942	.	T	C	.	.	MAF_INRAE=44.937;MAF_USDA=41.176
NC_035088.1	22901952	.	T	C	.	.	MAF_INRAE=10.526;MAF_USDA=1.765
NC_035088.1	22901977	.	G	T	.	.	MAF_INRAE=3.333;MAF_USDA=3.529
NC_035088.1	22902029	.	A	C	.	.	MAF_INRAE=10.759;MAF_USDA=10.0
NC_035088.1	22902103	.	T	G	.	.	MAF_INRAE=47.468;MAF_USDA=45.294
NC_035088.1	22902138	.	C	T	.	.	MAF_USDA=2.459
NC_035088.1	22902144	.	T	A	.	.	MAF_INRAE=10.526;MAF_USDA=4.118
NC_035088.1	22902371	.	C	A	.	.	MAF_INRAE=5.0;MAF_USDA=16.667
NC_035088.1	22902395	.	C	A	.	.	MAF_USDA=3.279
NC_035088.1	22902496	.	G	A	.	.	MAF_INRAE=47.468;MAF_USDA=45.882
NC_035088.1	22902607	.	C	G	.	.	MAF_INRAE=5.263;MAF_USDA=10.588
NC_035088.1	22902691	.	ATGTTGTTGTA	ATGTTGTTGTG	.	.	MAF_USDA=4.167
NC_035088.1	22902701	.	A	G	.	.	MAF_INRAE=1.667
NC_035088.1	22902702	.	G	A	.	.	MAF_USDA=12.295
NC_035088.1	22902735	.	G	A	.	.	MAF_USDA=6.667
NC_035088.1	22903484	.	T	A	.	.	MAF_INRAE=5.833
NC_035088.1	22903526	.	G	A	.	.	MAF_INRAE=10.526;MAF_USDA=1.639
NC_035088.1	22903734	.	A	G	.	.	MAF_USDA=4.918
NC_035088.1	22903735	.	T	C	.	.	MAF_USDA=2.083
NC_035088.1	22903738	.	G	C	.	.	MAF_USDA=2.459
NC_035088.1	22903922	.	G	T	.	.	MAF_USDA=7.059
NC_035088.1	22903996	.	C	T	.	.	MAF_INRAE=17.089;MAF_USDA=4.918
NC_035088.1	22903999	.	C	T	.	.	MAF_USDA=1.639
NC_035088.1	22904090	.	C	A	.	.	MAF_USDA=4.098
NC_035088.1	22904104	.	C	A	.	.	MAF_INRAE=47.468;MAF_USDA=37.059
NC_035088.1	22904173	.	T	C	.	.	MAF_INRAE=47.468;MAF_USDA=35.294
NC_035088.1	22904246	.	T	G	.	.	MAF_INRAE=5.263
NC_035088.1	22904251	.	G	T	.	.	MAF_INRAE=8.333;MAF_USDA=13.529
NC_035088.1	22904337	.	A	C	.	.	MAF_INRAE=41.772;MAF_USDA=26.471
NC_035088.1	22904363	.	G	C	.	.	MAF_USDA=2.083
NC_035088.1	22904396	.	C	T	.	.	MAF_INRAE=5.833;MAF_USDA=16.667
NC_035088.1	22904410	.	C	T	.	.	MAF_INRAE=10.759;MAF_USDA=11.176
NC_035088.1	22904420	.	G	A	.	.	MAF_INRAE=17.089;MAF_USDA=10.656
NC_035088.1	22904444	.	T	G	.	.	MAF_USDA=1.639
NC_035088.1	22904477	.	A	C	.	.	MAF_USDA=1.639
NC_035088.1	22904492	.	C	T	.	.	MAF_INRAE=3.333;MAF_USDA=2.941
NC_035088.1	22904521	.	C	T	.	.	MAF_INRAE=3.333;MAF_USDA=2.941
NC_035088.1	22904529	.	T	C	.	.	MAF_INRAE=10.526;MAF_USDA=1.639
NC_035088.1	22904579	.	A	C	.	.	MAF_INRAE=8.333;MAF_USDA=13.529
NC_035088.1	22904617	.	A	G	.	.	MAF_USDA=4.098
NC_035088.1	22904647	.	G	T	.	.	MAF_INRAE=5.263
NC_035088.1	22904653	.	C	T	.	.	MAF_INRAE=8.333;MAF_USDA=14.118
NC_035088.1	22904682	.	C	A	.	.	MAF_USDA=4.918
NC_035088.1	22904717	.	G	T	.	.	MAF_USDA=1.639
NC_035088.1	22904766	.	G	T	.	.	MAF_USDA=7.059
NC_035088.1	22904819	.	T	A	.	.	MAF_INRAE=5.263;MAF_USDA=1.639
NC_035088.1	22904912	.	C	G	.	.	MAF_USDA=1.639
NC_035088.1	22904924	.	A	C	.	.	MAF_USDA=1.639
NC_035088.1	22904937	.	T	A	.	.	MAF_INRAE=47.468;MAF_USDA=31.25
NC_035088.1	22904944	.	A	T	.	.	MAF_INRAE=47.468;MAF_USDA=31.25
NC_035088.1	22904949	.	A	T	.	.	MAF_USDA=4.098
NC_035088.1	22905030	.	A	C	.	.	MAF_INRAE=5.833;MAF_USDA=14.583
NC_035088.1	22905050	.	A	G	.	.	MAF_INRAE=10.526;MAF_USDA=5.294
NC_035088.1	22905143	.	G	T	.	.	MAF_USDA=2.083
NC_035088.1	22905178	.	T	A	.	.	MAF_USDA=2.459
NC_035088.1	22905266	.	C	T	.	.	MAF_USDA=4.098
NC_035088.1	22905279	.	A	G	.	.	MAF_USDA=2.459
NC_035088.1	22905281	.	C	A	.	.	MAF_USDA=3.279
NC_035088.1	22905282	.	A	G	.	.	MAF_USDA=3.279
NC_035088.1	22905283	.	A	G	.	.	MAF_USDA=3.279
NC_035088.1	22905294	.	A	G	.	.	MAF_USDA=3.279
NC_035088.1	22905401	.	G	T	.	.	MAF_USDA=1.639
NC_035088.1	22905428	.	G	T	.	.	MAF_USDA=1.639
NC_035088.1	22905450	.	A	C	.	.	MAF_INRAE=25.316;MAF_USDA=8.235
NC_035088.1	22905591	.	G	A	.	.	MAF_USDA=10.417
NC_035088.1	22905596	.	T	C	.	.	MAF_INRAE=5.263;MAF_USDA=11.31
NC_035088.1	22905735	.	G	C	.	.	MAF_INRAE=27.215;MAF_USDA=11.176
NC_035088.1	22905789	.	A	G	.	.	MAF_INRAE=19.62;MAF_USDA=18.235
NC_035088.1	22905808	.	G	C	.	.	MAF_INRAE=8.333;MAF_USDA=14.118
NC_035088.1	22905897	.	G	A	.	.	MAF_USDA=2.459
NC_035088.1	22905907	.	G	A	.	.	MAF_USDA=4.098
NC_035088.1	22905927	.	C	T	.	.	MAF_INRAE=10.526
NC_035088.1	22906032	.	G	A	.	.	MAF_INRAE=47.468;MAF_USDA=36.471
NC_035088.1	22906104	.	G	A	.	.	MAF_USDA=1.639
NC_035088.1	22906130	.	C	A	.	.	MAF_USDA=2.5
NC_035088.1	22906210	.	G	T	.	.	MAF_INRAE=10.526;MAF_USDA=1.639
NC_035088.1	22906213	.	C	T	.	.	MAF_USDA=2.083
NC_035088.1	22906281	.	G	T	.	.	MAF_INRAE=27.848;MAF_USDA=11.765
NC_035088.1	22906283	.	T	A	.	.	MAF_INRAE=24.051;MAF_USDA=7.377
NC_035088.1	22906311	.	T	C	.	.	MAF_INRAE=48.101;MAF_USDA=34.706
NC_035088.1	22906324	.	C	T	.	.	MAF_INRAE=7.595;MAF_USDA=31.176
NC_035088.1	22906335	.	T	G	.	.	MAF_INRAE=48.734;MAF_USDA=41.176
NC_035088.1	22906336	.	C	G	.	.	MAF_INRAE=45.833;MAF_USDA=41.176
NC_035088.1	22906354	.	G	T	.	.	MAF_USDA=2.083
NC_035088.1	22906494	.	T	A	.	.	MAF_USDA=1.639
NC_035088.1	22906614	.	G	A	.	.	MAF_INRAE=1.667
NC_035088.1	22906672	.	C	A	.	.	MAF_USDA=6.471
NC_035088.1	22906675	.	T	C	.	.	MAF_USDA=6.471
NC_035088.1	22906681	.	A	C	.	.	MAF_INRAE=1.667;MAF_USDA=2.459
NC_035088.1	22906770	.	A	G	.	.	MAF_INRAE=12.025;MAF_USDA=10.588
NC_035088.1	22906930	.	A	G	.	.	MAF_USDA=10.417
NC_035088.1	22906965	.	A	C	.	.	MAF_USDA=33.333
NC_035088.1	22907041	.	T	G	.	.	MAF_INRAE=10.526;MAF_USDA=2.083
NC_035088.1	22907184	.	A	G	.	.	MAF_USDA=10.656
NC_035088.1	22907195	.	G	C	.	.	MAF_USDA=7.059
NC_035088.1	22907220	.	C	T	.	.	MAF_INRAE=10.526;MAF_USDA=10.417
NC_035088.1	22907317	.	C	T	.	.	MAF_USDA=4.098
NC_035088.1	22907335	.	G	C	.	.	MAF_INRAE=46.835;MAF_USDA=34.706
NC_035088.1	22907343	.	T	C	.	.	MAF_INRAE=50.0;MAF_USDA=39.881
NC_035088.1	22907393	.	T	C	.	.	MAF_INRAE=46.203;MAF_USDA=33.929
NC_035088.1	22907401	.	T	C	.	.	MAF_INRAE=27.215;MAF_USDA=11.176
NC_035088.1	22907406	.	A	G	.	.	MAF_USDA=5.882
NC_035088.1	22907410	.	C	A	.	.	MAF_INRAE=1.667
NC_035088.1	22907417	.	A	G	.	.	MAF_INRAE=45.57;MAF_USDA=35.294
NC_035088.1	22907495	.	C	A	.	.	MAF_INRAE=48.101;MAF_USDA=35.294
NC_035088.1	22907530	.	A	G	.	.	MAF_INRAE=49.367;MAF_USDA=49.412
NC_035088.1	22907573	.	T	G	.	.	MAF_INRAE=5.833;MAF_USDA=16.667
NC_035088.1	22907580	.	A	G	.	.	MAF_USDA=6.557
NC_035088.1	22907603	.	G	T	.	.	MAF_USDA=4.098
NC_035088.1	22907642	.	T	A	.	.	MAF_USDA=10.417
NC_035088.1	22907709	.	G	A	.	.	MAF_INRAE=25.316;MAF_USDA=8.824
NC_035088.1	22907759	.	T	C	.	.	MAF_USDA=1.639
NC_035088.1	22907782	.	C	A	.	.	MAF_INRAE=5.263;MAF_USDA=1.639
NC_035088.1	22907798	.	T	A	.	.	MAF_USDA=1.639
NC_035088.1	22907950	.	A	C	.	.	MAF_USDA=2.459
NC_035088.1	22907954	.	C	A	.	.	MAF_INRAE=10.759;MAF_USDA=10.588
NC_035088.1	22907964	.	C	T	.	.	MAF_USDA=2.459
NC_035088.1	22907990	.	G	T	.	.	MAF_USDA=3.279
NC_035088.1	22908014	.	T	G	.	.	MAF_INRAE=48.101;MAF_USDA=36.471
NC_035088.1	22908022	.	T	G	.	.	MAF_INRAE=49.367;MAF_USDA=39.412
NC_035088.1	22908023	.	T	G	.	.	MAF_INRAE=46.667;MAF_USDA=38.824
NC_035088.1	22908043	.	C	T	.	.	MAF_INRAE=47.468;MAF_USDA=35.294
NC_035088.1	22908076	.	C	T	.	.	MAF_INRAE=10.526;MAF_USDA=1.639
NC_035088.1	22908123	.	G	A	.	.	MAF_INRAE=10.127;MAF_USDA=12.941
NC_035088.1	22908149	.	A	G	.	.	MAF_INRAE=50.0
NC_035088.1	22908168	.	T	C	.	.	MAF_INRAE=8.333;MAF_USDA=10.588
NC_035088.1	22908235	.	C	T	.	.	MAF_USDA=2.353
NC_035088.1	22908237	.	T	C	.	.	MAF_USDA=2.459
NC_035088.1	22908267	.	G	T	.	.	MAF_USDA=3.279
NC_035088.1	22908355	.	C	G	.	.	MAF_INRAE=5.263
NC_035088.1	22908439	.	G	T	.	.	MAF_USDA=1.639
NC_035088.1	22908463	.	C	T	.	.	MAF_INRAE=3.333;MAF_USDA=8.235
NC_035088.1	22908482	.	T	G	.	.	MAF_USDA=1.639
NC_035088.1	22908508	.	C	A	.	.	MAF_INRAE=10.526;MAF_USDA=5.294
NC_035088.1	22908555	.	A	G	.	.	MAF_INRAE=27.848;MAF_USDA=11.765
NC_035088.1	22908578	.	G	T	.	.	MAF_INRAE=3.333;MAF_USDA=1.765
NC_035088.1	22908581	.	G	A	.	.	MAF_INRAE=49.367;MAF_USDA=40.0
NC_035088.1	22908653	.	G	T	.	.	MAF_INRAE=5.263
NC_035088.1	22908717	.	G	T	.	.	MAF_USDA=7.377
NC_035088.1	22908739	.	C	T	.	.	MAF_USDA=4.098
NC_035088.1	22908766	.	G	T	.	.	MAF_INRAE=49.367;MAF_USDA=38.235
NC_035088.1	22908772	.	C	T	.	.	MAF_INRAE=10.526;MAF_USDA=4.706
NC_035088.1	22908825	.	G	A	.	.	MAF_USDA=2.459
NC_035088.1	22908827	.	C	T	.	.	MAF_INRAE=47.468;MAF_USDA=36.471
NC_035088.1	22908828	.	T	G	.	.	MAF_USDA=2.459
NC_035088.1	22908845	.	G	T	.	.	MAF_USDA=2.083
NC_035088.1	22908896	.	A	T	.	.	MAF_INRAE=10.526;MAF_USDA=3.529
NC_035088.1	22909017	.	G	T	.	.	MAF_USDA=2.459
NC_035088.1	22909029	.	G	A	.	.	MAF_INRAE=10.526
NC_035088.1	22909078	.	A	G	.	.	MAF_USDA=1.639
NC_035088.1	22909105	.	G	T	.	.	MAF_USDA=4.918
NC_035088.1	22909114	.	G	A	.	.	MAF_INRAE=3.333;MAF_USDA=8.235
NC_035088.1	22909144	.	A	T	.	.	MAF_INRAE=10.526;MAF_USDA=1.639
NC_035088.1	22909158	.	A	G	.	.	MAF_USDA=2.083
NC_035088.1	22909216	.	T	C	.	.	MAF_USDA=1.639
NC_035088.1	22909225	.	C	A	.	.	MAF_INRAE=8.333;MAF_USDA=6.471
NC_035088.1	22909244	.	A	G	.	.	MAF_INRAE=10.526;MAF_USDA=1.639
NC_035088.1	22909255	.	G	A	.	.	MAF_INRAE=10.526;MAF_USDA=1.639
NC_035088.1	22909283	.	G	T	.	.	MAF_INRAE=46.835;MAF_USDA=48.824
NC_035088.1	22909394	.	C	A	.	.	MAF_USDA=1.639
NC_035088.1	22909449	.	A	T	.	.	MAF_INRAE=5.263;MAF_USDA=17.647
NC_035088.1	22909502	.	C	A	.	.	MAF_USDA=47.917
NC_035088.1	22909546	.	T	C	.	.	MAF_INRAE=5.696;MAF_USDA=8.824
NC_035088.1	22909615	.	A	T	.	.	MAF_USDA=2.083
NC_035088.1	22909672	.	G	T	.	.	MAF_INRAE=1.667
NC_035088.1	22909678	.	G	A	.	.	MAF_INRAE=5.696;MAF_USDA=12.353
NC_035088.1	22909739	.	A	G	.	.	MAF_INRAE=5.696;MAF_USDA=9.412
NC_035088.1	22909804	.	T	G	.	.	MAF_INRAE=47.468;MAF_USDA=46.471
NC_035088.1	22909820	.	A	T	.	.	MAF_INRAE=5.696;MAF_USDA=9.412
NC_035088.1	22909824	.	G	A	.	.	MAF_INRAE=4.167;MAF_USDA=21.765
NC_035088.1	22909926	.	T	G	.	.	MAF_INRAE=48.101;MAF_USDA=36.471
NC_035088.1	22909929	.	A	T	.	.	MAF_INRAE=8.333;MAF_USDA=5.294
NC_035088.1	22909943	.	G	A	.	.	MAF_INRAE=10.759;MAF_USDA=10.588
NC_035088.1	22909954	.	C	T	.	.	MAF_USDA=2.459
NC_035088.1	22910029	.	G	T	.	.	MAF_INRAE=3.333;MAF_USDA=7.059
NC_035088.1	22910119	.	A	G	.	.	MAF_INRAE=50.0;MAF_USDA=49.412
NC_035088.1	22910163	.	A	C	.	.	MAF_USDA=1.639
NC_035088.1	22910167	.	G	A	.	.	MAF_INRAE=25.316;MAF_USDA=7.059
NC_035088.1	22910170	.	G	A	.	.	MAF_USDA=4.918
NC_035088.1	22910335	.	G	A	.	.	MAF_USDA=3.279
NC_035088.1	22910491	.	G	A	.	.	MAF_USDA=4.098
NC_035088.1	22910540	.	G	A	.	.	MAF_INRAE=47.468;MAF_USDA=37.647
NC_035088.1	22910575	.	G	A	.	.	MAF_USDA=2.459
NC_035088.1	22910681	.	G	A	.	.	MAF_USDA=2.083
NC_035088.1	22910833	.	G	T	.	.	MAF_USDA=2.459
NC_035088.1	22910966	.	C	A	.	.	MAF_INRAE=10.526;MAF_USDA=1.639
NC_035088.1	22910969	.	G	A	.	.	MAF_USDA=2.459
NC_035088.1	22910973	.	G	A	.	.	MAF_INRAE=3.333;MAF_USDA=2.353
NC_035088.1	22910977	.	C	T	.	.	MAF_INRAE=48.734;MAF_USDA=33.529
NC_035088.1	22911065	.	G	A	.	.	MAF_INRAE=49.367;MAF_USDA=49.412
NC_035088.1	22911097	.	A	C	.	.	MAF_INRAE=1.667
NC_035088.1	22911109	.	C	G	.	.	MAF_USDA=4.918
NC_035088.1	22911132	.	G	A	.	.	MAF_USDA=2.459
NC_035088.1	22911170	.	G	A	.	.	MAF_INRAE=48.101;MAF_USDA=37.059
NC_035088.1	22911372	.	G	C	.	.	MAF_INRAE=8.333;MAF_USDA=11.765
NC_035088.1	22911436	.	C	T	.	.	MAF_INRAE=50.0;MAF_USDA=50.0
NC_035088.1	22911459	.	C	G	.	.	MAF_USDA=1.639
NC_035088.1	22911519	.	C	T	.	.	MAF_USDA=1.639
NC_035088.1	22911543	.	T	A	.	.	MAF_USDA=7.377
NC_035088.1	22911544	.	G	A	.	.	MAF_INRAE=49.367;MAF_USDA=49.412
NC_035088.1	22911563	.	A	G	.	.	MAF_INRAE=3.333;MAF_USDA=7.647
NC_035088.1	22911569	.	C	T	.	.	MAF_USDA=1.639
NC_035088.1	22911613	.	G	A	.	.	MAF_INRAE=48.101;MAF_USDA=38.235
NC_035088.1	22911639	.	A	C	.	.	MAF_INRAE=10.526;MAF_USDA=1.639
NC_035088.1	22911651	.	C	T	.	.	MAF_INRAE=3.333;MAF_USDA=7.647
NC_035088.1	22911665	.	A	C	.	.	MAF_INRAE=10.526;MAF_USDA=1.639
NC_035088.1	22911702	.	T	C	.	.	MAF_USDA=8.824
NC_035088.1	22911753	.	T	A	.	.	MAF_INRAE=44.937;MAF_USDA=27.647
NC_035088.1	22911812	.	G	C	.	.	MAF_INRAE=49.367;MAF_USDA=49.412
NC_035088.1	22911915	.	C	T	.	.	MAF_USDA=2.459
NC_035088.1	22911928	.	G	C	.	.	MAF_INRAE=49.367;MAF_USDA=49.412
NC_035088.1	22911929	.	A	G	.	.	MAF_USDA=1.639
NC_035088.1	22911940	.	A	T	.	.	MAF_INRAE=48.734;MAF_USDA=48.824
NC_035088.1	22911944	.	T	C	.	.	MAF_USDA=1.639
NC_035088.1	22911950	.	G	A	.	.	MAF_INRAE=3.333;MAF_USDA=15.294
NC_035088.1	22912051	.	G	A	.	.	MAF_USDA=1.639
NC_035088.1	22912222	.	T	C	.	.	MAF_INRAE=49.367;MAF_USDA=48.824
NC_035088.1	22912232	.	G	T	.	.	MAF_INRAE=49.367;MAF_USDA=48.81
NC_035088.1	22912259	.	G	A	.	.	MAF_USDA=6.557
NC_035088.1	22912262	.	G	T	.	.	MAF_USDA=1.639
NC_035088.1	22912312	.	T	C	.	.	MAF_INRAE=49.367;MAF_USDA=47.024
NC_035088.1	22915919	.	A	T	.	.	MAF_INRAE=36.842;MAF_USDA=5.882
NC_035088.1	22915928	.	A	C	.	.	MAF_INRAE=10.526
NC_035088.1	22916052	.	T	G	.	.	MAF_INRAE=48.734;MAF_USDA=40.0
NC_035088.1	22916139	.	T	G	.	.	MAF_INRAE=31.013;MAF_USDA=11.765
NC_035088.1	22916192	.	A	G	.	.	MAF_INRAE=3.333;MAF_USDA=4.167
NC_035088.1	22916231	.	C	A	.	.	MAF_USDA=2.459
NC_035088.1	22916285	.	C	T	.	.	MAF_USDA=4.098
NC_035088.1	22916316	.	C	A	.	.	MAF_USDA=1.639
NC_035088.1	22916320	.	T	A	.	.	MAF_USDA=41.667
NC_035088.1	22916321	.	T	G	.	.	MAF_USDA=41.667
NC_035088.1	22916345	.	C	T	.	.	MAF_USDA=4.098
NC_035088.1	22916405	.	T	C	.	.	MAF_INRAE=47.468;MAF_USDA=30.0
NC_035088.1	22916415	.	G	T	.	.	MAF_INRAE=24.051;MAF_USDA=6.557
NC_035088.1	22916438	.	A	G	.	.	MAF_USDA=6.471
NC_035088.1	22916462	.	G	T	.	.	MAF_INRAE=3.333;MAF_USDA=10.0
NC_035088.1	22916468	.	C	A	.	.	MAF_INRAE=10.526;MAF_USDA=1.639
NC_035088.1	22916493	.	T	G	.	.	MAF_INRAE=18.354;MAF_USDA=34.118
NC_035088.1	22916581	.	G	A	.	.	MAF_INRAE=25.316;MAF_USDA=7.647
NC_035088.1	22916625	.	C	A	.	.	MAF_INRAE=17.089;MAF_USDA=5.738
NC_035088.1	22916652	.	G	A	.	.	MAF_USDA=1.639
NC_035088.1	22916706	.	G	A	.	.	MAF_INRAE=1.667
NC_035088.1	22916860	.	C	T	.	.	MAF_INRAE=1.667
NC_035088.1	22916870	.	A	G	.	.	MAF_USDA=2.459
NC_035088.1	22916952	.	G	A	.	.	MAF_INRAE=10.526;MAF_USDA=1.639
NC_035088.1	22916984	.	T	G	.	.	MAF_INRAE=3.333;MAF_USDA=10.588
NC_035088.1	22916994	.	A	G	.	.	MAF_USDA=2.459
NC_035088.1	22917067	.	G	T	.	.	MAF_INRAE=21.519;MAF_USDA=31.765
NC_035088.1	22917096	.	C	A	.	.	MAF_INRAE=20.0;MAF_USDA=31.176
NC_035088.1	22917114	.	T	C	.	.	MAF_INRAE=20.0;MAF_USDA=32.353
NC_035088.1	22917137	.	C	T	.	.	MAF_INRAE=27.215;MAF_USDA=9.836
NC_035088.1	22917155	.	T	C	.	.	MAF_INRAE=20.886;MAF_USDA=31.176
NC_035088.1	22917325	.	A	G	.	.	MAF_INRAE=48.734;MAF_USDA=38.235
NC_035088.1	22917390	.	A	G	.	.	MAF_USDA=10.119
NC_035088.1	22917466	.	G	A	.	.	MAF_INRAE=1.667
NC_035088.1	22917483	.	G	T	.	.	MAF_INRAE=18.987;MAF_USDA=42.941
NC_035088.1	22917488	.	C	G	.	.	MAF_INRAE=18.354;MAF_USDA=44.118
NC_035088.1	22917500	.	G	A	.	.	MAF_INRAE=28.481;MAF_USDA=42.941
NC_035088.1	22917528	.	A	G	.	.	MAF_INRAE=1.667
NC_035088.1	22917602	.	A	G	.	.	MAF_INRAE=13.291;MAF_USDA=14.583
NC_035088.1	22917604	.	A	C	.	.	MAF_INRAE=27.215;MAF_USDA=27.083
NC_035088.1	22917620	.	C	G	.	.	MAF_INRAE=5.0
NC_035088.1	22917645	.	C	A	.	.	MAF_INRAE=11.392;MAF_USDA=44.706
NC_035088.1	22917684	.	G	C	.	.	MAF_INRAE=22.5;MAF_USDA=7.647
NC_035088.1	22917696	.	C	A	.	.	MAF_INRAE=48.101;MAF_USDA=25.294
NC_035088.1	22917715	.	C	T	.	.	MAF_INRAE=3.333;MAF_USDA=38.235
NC_035088.1	22917749	.	C	T	.	.	MAF_INRAE=3.797;MAF_USDA=18.235
NC_035088.1	22917773	.	A	T	.	.	MAF_INRAE=40.506;MAF_USDA=30.588
NC_035088.1	22917780	.	T	A	.	.	MAF_USDA=5.738
NC_035088.1	22917805	.	C	T	.	.	MAF_USDA=2.459
NC_035088.1	22917831	.	C	T	.	.	MAF_USDA=1.639
NC_035088.1	22917856	.	G	T	.	.	MAF_USDA=1.765
NC_035088.1	22917892	.	C	T	.	.	MAF_INRAE=31.646;MAF_USDA=20.0
NC_035088.1	22918019	.	C	T	.	.	MAF_USDA=5.294
NC_035088.1	22918056	.	C	A	.	.	MAF_INRAE=10.526;MAF_USDA=1.639
NC_035088.1	22918132	.	G	A	.	.	MAF_USDA=5.738
NC_035088.1	22918188	.	C	T	.	.	MAF_USDA=2.459
NC_035088.1	22918286	.	A	G	.	.	MAF_INRAE=30.38;MAF_USDA=21.765
NC_035088.1	22918446	.	G	A	.	.	MAF_INRAE=11.392;MAF_USDA=8.235
NC_035088.1	22918448	.	T	C	.	.	MAF_INRAE=31.667;MAF_USDA=31.176
NC_035088.1	22918516	.	A	G	.	.	MAF_USDA=1.639
NC_035088.1	22918518	.	G	A	.	.	MAF_INRAE=15.823
NC_035088.1	22918542	.	T	G	.	.	MAF_INRAE=18.333
NC_035088.1	22918545	.	G	A	.	.	MAF_INRAE=19.167
NC_035088.1	22918556	.	T	C	.	.	MAF_INRAE=21.667
NC_035088.1	22918562	.	C	A	.	.	MAF_INRAE=20.0
NC_035088.1	22918577	.	C	A	.	.	MAF_INRAE=20.0
NC_035088.1	22918579	.	C	T	.	.	MAF_INRAE=20.0
NC_035088.1	22918580	.	A	G	.	.	MAF_INRAE=20.0
NC_035088.1	22918589	.	G	A	.	.	MAF_USDA=2.459
NC_035088.1	22918600	.	C	A	.	.	MAF_INRAE=20.0
NC_035088.1	22918604	.	T	C	.	.	MAF_INRAE=20.0
NC_035088.1	22918609	.	C	A	.	.	MAF_INRAE=19.167
NC_035088.1	22918610	.	A	T	.	.	MAF_USDA=1.639
NC_035088.1	22918613	.	G	A	.	.	MAF_INRAE=17.5
NC_035088.1	22918640	.	C	T	.	.	MAF_INRAE=14.167
NC_035088.1	22918641	.	C	T	.	.	MAF_INRAE=46.667;MAF_USDA=20.588
NC_035088.1	22918644	.	A	G	.	.	MAF_INRAE=16.667
NC_035088.1	22918648	.	G	C	.	.	MAF_INRAE=15.833
NC_035088.1	22918655	.	G	T	.	.	MAF_INRAE=15.0
NC_035088.1	22918688	.	T	G	.	.	MAF_INRAE=2.5
NC_035088.1	22918690	.	C	T	.	.	MAF_INRAE=2.5
NC_035088.1	22918708	.	C	A	.	.	MAF_USDA=1.639
NC_035088.1	22918791	.	GAAAAAACC	GAAAAAACA	.	.	MAF_USDA=10.417
NC_035088.1	22918799	.	C	A	.	.	MAF_USDA=3.279
NC_035088.1	22918801	.	G	T	.	.	MAF_INRAE=1.667
NC_035088.1	22918802	.	G	T	.	.	MAF_INRAE=2.5;MAF_USDA=14.583
NC_035088.1	22918804	.	C	A	.	.	MAF_INRAE=1.667
NC_035088.1	22918812	.	G	A	.	.	MAF_INRAE=2.5
NC_035088.1	22918814	.	G	A	.	.	MAF_INRAE=2.5
NC_035088.1	22918822	.	A	C	.	.	MAF_INRAE=2.5
NC_035088.1	22918830	.	C	T	.	.	MAF_INRAE=2.5
NC_035088.1	22918833	.	A	T	.	.	MAF_INRAE=2.5
NC_035088.1	22918839	.	A	T	.	.	MAF_INRAE=2.5
NC_035088.1	22918852	.	T	G	.	.	MAF_INRAE=5.0
NC_035088.1	22918856	.	T	A	.	.	MAF_INRAE=5.0
NC_035088.1	22918859	.	T	C	.	.	MAF_INRAE=5.0
NC_035088.1	22918878	.	C	T	.	.	MAF_INRAE=26.582;MAF_USDA=22.917
NC_035088.1	22918881	.	A	G	.	.	MAF_INRAE=4.167
NC_035088.1	22918891	.	C	A	.	.	MAF_INRAE=4.167
NC_035088.1	22918893	.	G	C	.	.	MAF_INRAE=4.167
NC_035088.1	22918895	.	A	G	.	.	MAF_INRAE=4.167
NC_035088.1	22918897	.	A	G	.	.	MAF_INRAE=4.167
NC_035088.1	22918900	.	T	C	.	.	MAF_INRAE=29.167;MAF_USDA=14.118
NC_035088.1	22918922	.	G	A	.	.	MAF_INRAE=31.646;MAF_USDA=33.333
NC_035088.1	22918939	.	C	A	.	.	MAF_USDA=5.738
NC_035088.1	22918954	.	G	A	.	.	MAF_INRAE=31.013;MAF_USDA=13.529
NC_035088.1	22918982	.	T	G	.	.	MAF_INRAE=17.089;MAF_USDA=25.882
NC_035088.1	22918983	.	G	T	.	.	MAF_INRAE=19.167;MAF_USDA=32.941
NC_035088.1	22919071	.	G	A	.	.	MAF_INRAE=31.013;MAF_USDA=34.706
NC_035088.1	22919088	.	C	T	.	.	MAF_USDA=2.459
NC_035088.1	22919188	.	C	T	.	.	MAF_USDA=11.765
NC_035088.1	22919270	.	C	A	.	.	MAF_INRAE=48.734;MAF_USDA=27.647
NC_035088.1	22919340	.	G	A	.	.	MAF_USDA=1.639
NC_035088.1	22919380	.	A	G	.	.	MAF_INRAE=31.013;MAF_USDA=27.083
NC_035088.1	22919447	.	C	T	.	.	MAF_USDA=1.639
NC_035088.1	22919543	.	T	C	.	.	MAF_INRAE=48.734;MAF_USDA=27.059
NC_035088.1	22919572	.	G	T	.	.	MAF_INRAE=31.646;MAF_USDA=35.294
NC_035088.1	22919605	.	C	T	.	.	MAF_USDA=4.098
NC_035088.1	22919618	.	C	A	.	.	MAF_USDA=2.459
NC_035088.1	22919682	.	C	A	.	.	MAF_INRAE=31.646;MAF_USDA=36.471
NC_035088.1	22919684	.	T	G	.	.	MAF_USDA=18.235
NC_035088.1	22919848	.	G	A	.	.	MAF_INRAE=10.526;MAF_USDA=1.639
NC_035088.1	22919877	.	T	G	.	.	MAF_INRAE=27.848;MAF_USDA=14.706
NC_035088.1	22919921	.	A	C	.	.	MAF_USDA=5.0
NC_035088.1	22919923	.	G	T	.	.	MAF_INRAE=31.013;MAF_USDA=31.25
NC_035088.1	22919926	.	G	A	.	.	MAF_USDA=2.5
NC_035088.1	22919961	.	C	A	.	.	MAF_USDA=3.279
NC_035088.1	22919978	.	A	T	.	.	MAF_USDA=3.279
NC_035088.1	22919980	.	G	T	.	.	MAF_USDA=1.639
NC_035088.1	22920016	.	G	A	.	.	MAF_INRAE=5.263
NC_035088.1	22920035	.	A	G	.	.	MAF_USDA=1.639
NC_035088.1	22920047	.	A	T	.	.	MAF_USDA=12.353
NC_035088.1	22920104	.	T	C	.	.	MAF_INRAE=32.911;MAF_USDA=40.964
NC_035088.1	22920107	.	C	A	.	.	MAF_USDA=9.322
NC_035088.1	22920110	.	T	A	.	.	MAF_INRAE=10.526;MAF_USDA=1.695
NC_035088.1	22920125	.	A	T	.	.	MAF_INRAE=33.544;MAF_USDA=40.361
NC_035088.1	22920206	.	G	T	.	.	MAF_INRAE=10.526
NC_035088.1	22920266	.	A	C	.	.	MAF_USDA=7.377
NC_035088.1	22920269	.	T	G	.	.	MAF_INRAE=34.167;MAF_USDA=36.471
NC_035088.1	22920304	.	G	A	.	.	MAF_INRAE=48.734;MAF_USDA=22.941
NC_035088.1	22920306	.	A	T	.	.	MAF_INRAE=45.833;MAF_USDA=23.529
NC_035088.1	22920308	.	T	C	.	.	MAF_USDA=9.016
NC_035088.1	22920314	.	A	C	.	.	MAF_USDA=3.279
NC_035088.1	22920320	.	T	A	.	.	MAF_USDA=1.639
NC_035088.1	22920338	.	C	A	.	.	MAF_USDA=2.459
NC_035088.1	22920375	.	A	G	.	.	MAF_INRAE=31.013;MAF_USDA=34.706
NC_035088.1	22920393	.	T	A	.	.	MAF_USDA=2.459
NC_035088.1	22920409	.	C	T	.	.	MAF_USDA=1.639
NC_035088.1	22920456	.	C	T	.	.	MAF_USDA=7.377
NC_035088.1	22920481	.	G	A	.	.	MAF_INRAE=31.646;MAF_USDA=36.905
NC_035088.1	22920489	.	G	A	.	.	MAF_INRAE=27.215;MAF_USDA=12.5
NC_035088.1	22920508	.	G	A	.	.	MAF_INRAE=15.823;MAF_USDA=10.0
NC_035088.1	22920509	.	G	C	.	.	MAF_INRAE=15.833;MAF_USDA=9.412
NC_035088.1	22920525	.	C	T	.	.	MAF_USDA=2.459
NC_035088.1	22920526	.	G	A	.	.	MAF_INRAE=10.759;MAF_USDA=7.059
NC_035088.1	22920562	.	C	A	.	.	MAF_INRAE=10.526;MAF_USDA=1.667
NC_035088.1	22920778	.	G	A	.	.	MAF_USDA=2.459
NC_035088.1	22920789	.	C	T	.	.	MAF_USDA=1.639
NC_035088.1	22920885	.	G	A	.	.	MAF_USDA=8.197
NC_035088.1	22920898	.	G	T	.	.	MAF_USDA=1.639
NC_035088.1	22920903	.	G	A	.	.	MAF_USDA=2.459
NC_035088.1	22920978	.	C	T	.	.	MAF_USDA=18.235
NC_035088.1	22921011	.	A	C	.	.	MAF_INRAE=27.215;MAF_USDA=8.235
NC_035088.1	22921027	.	T	A	.	.	MAF_USDA=17.059
NC_035088.1	22921052	.	A	C	.	.	MAF_INRAE=30.38;MAF_USDA=13.529
NC_035088.1	22921063	.	C	T	.	.	MAF_USDA=8.197
NC_035088.1	22921099	.	A	C	.	.	MAF_INRAE=31.013;MAF_USDA=16.471
NC_035088.1	22921241	.	A	T	.	.	MAF_USDA=2.459
NC_035088.1	22921285	.	C	A	.	.	MAF_USDA=4.706
NC_035088.1	22921300	.	T	G	.	.	MAF_USDA=34.706
NC_035088.1	22921324	.	G	T	.	.	MAF_USDA=5.882
NC_035088.1	22921346	.	C	A	.	.	MAF_INRAE=49.367;MAF_USDA=26.471
NC_035088.1	22921358	.	T	A	.	.	MAF_USDA=2.459
NC_035088.1	22921370	.	C	A	.	.	MAF_INRAE=31.013;MAF_USDA=31.25
NC_035088.1	22921372	.	G	C	.	.	MAF_USDA=10.417
NC_035088.1	22921385	.	A	T	.	.	MAF_USDA=7.059
NC_035088.1	22921429	.	C	T	.	.	MAF_INRAE=30.38;MAF_USDA=10.588
NC_035088.1	22921447	.	C	A	.	.	MAF_USDA=1.639
NC_035088.1	22921531	.	G	A	.	.	MAF_INRAE=31.646;MAF_USDA=35.294
NC_035088.1	22921545	.	G	A	.	.	MAF_INRAE=31.646;MAF_USDA=36.471
NC_035088.1	22921584	.	G	T	.	.	MAF_INRAE=17.089;MAF_USDA=25.882
NC_035088.1	22921623	.	G	A	.	.	MAF_USDA=1.639
NC_035088.1	22921675	.	A	T	.	.	MAF_USDA=3.279
NC_035088.1	22921706	.	A	G	.	.	MAF_INRAE=15.823;MAF_USDA=10.588
NC_035088.1	22921729	.	C	T	.	.	MAF_USDA=8.197
NC_035088.1	22921754	.	A	G	.	.	MAF_USDA=1.639
NC_035088.1	22921759	.	G	T	.	.	MAF_INRAE=31.646;MAF_USDA=35.294
NC_035088.1	22921761	.	G	A	.	.	MAF_INRAE=31.667;MAF_USDA=35.294
NC_035088.1	22921862	.	G	A	.	.	MAF_INRAE=31.646;MAF_USDA=35.294
NC_035088.1	22921955	.	G	A	.	.	MAF_USDA=19.048
NC_035088.1	22921974	.	A	G	.	.	MAF_INRAE=5.0;MAF_USDA=1.786
NC_035088.1	22921984	.	T	C	.	.	MAF_USDA=1.667
NC_035088.1	22921986	.	G	A	.	.	MAF_USDA=1.667
NC_035088.1	22922049	.	A	G	.	.	MAF_INRAE=30.38;MAF_USDA=11.31
NC_035088.1	22922083	.	A	C	.	.	MAF_INRAE=30.38;MAF_USDA=35.714
NC_035088.1	22922130	.	C	T	.	.	MAF_INRAE=31.013;MAF_USDA=33.333
NC_035088.1	22922188	.	G	A	.	.	MAF_USDA=4.118
NC_035088.1	22922234	.	C	A	.	.	MAF_INRAE=31.646;MAF_USDA=35.882
NC_035088.1	22922267	.	G	A	.	.	MAF_INRAE=31.646;MAF_USDA=36.471
NC_035088.1	22922384	.	A	G	.	.	MAF_INRAE=5.0
NC_035088.1	22922386	.	G	T	.	.	MAF_INRAE=31.013;MAF_USDA=14.706
NC_035088.1	22922428	.	A	G	.	.	MAF_USDA=1.639
NC_035088.1	22922435	.	A	G	.	.	MAF_USDA=2.459
NC_035088.1	22922437	.	T	G	.	.	MAF_INRAE=17.089;MAF_USDA=30.0
NC_035088.1	22922461	.	A	G	.	.	MAF_USDA=1.639
NC_035088.1	22922462	.	A	T	.	.	MAF_USDA=1.639
NC_035088.1	22922490	.	G	T	.	.	MAF_USDA=4.918
NC_035088.1	22922558	.	C	G	.	.	MAF_INRAE=10.526;MAF_USDA=1.639
NC_035088.1	22922590	.	A	G	.	.	MAF_INRAE=17.089;MAF_USDA=32.353
NC_035088.1	22922606	.	G	A	.	.	MAF_INRAE=5.263
NC_035088.1	22922625	.	T	A	.	.	MAF_INRAE=27.215;MAF_USDA=29.167
NC_035088.1	22922687	.	C	T	.	.	MAF_USDA=18.235
NC_035088.1	22922750	.	G	A	.	.	MAF_INRAE=31.579;MAF_USDA=37.349
NC_035088.1	22922787	.	A	T	.	.	MAF_USDA=36.747
NC_035088.1	22928097	.	A	G	.	.	MAF_USDA=1.695
NC_035088.1	22928108	.	G	A	.	.	MAF_USDA=1.695
NC_035088.1	22928114	.	C	T	.	.	MAF_INRAE=10.526
NC_035088.1	22928131	.	A	C	.	.	MAF_INRAE=5.263
NC_035088.1	22928179	.	G	C	.	.	MAF_INRAE=31.013;MAF_USDA=38.824
NC_035088.1	22928217	.	A	C	.	.	MAF_INRAE=17.089
NC_035088.1	22928237	.	C	T	.	.	MAF_INRAE=17.089;MAF_USDA=6.557
NC_035088.1	22928255	.	T	G	.	.	MAF_USDA=10.417
NC_035088.1	22928316	.	A	T	.	.	MAF_INRAE=4.167
NC_035088.1	22928360	.	A	G	.	.	MAF_USDA=1.639
NC_035088.1	22928403	.	T	A	.	.	MAF_USDA=7.377
NC_035088.1	22928412	.	A	C	.	.	MAF_USDA=3.279
NC_035088.1	22928415	.	T	C	.	.	MAF_USDA=16.667
NC_035088.1	22928431	.	C	T	.	.	MAF_INRAE=31.646;MAF_USDA=37.059
NC_035088.1	22928483	.	T	A	.	.	MAF_USDA=6.667
NC_035088.1	22928492	.	C	T	.	.	MAF_USDA=2.083
NC_035088.1	22928566	.	G	A	.	.	MAF_USDA=2.459
NC_035088.1	22928660	.	G	A	.	.	MAF_INRAE=27.215;MAF_USDA=12.353
NC_035088.1	22928663	.	A	C	.	.	MAF_USDA=11.765
NC_035088.1	22928669	.	G	T	.	.	MAF_USDA=4.918
NC_035088.1	22928674	.	C	T	.	.	MAF_USDA=9.836
NC_035088.1	22928686	.	T	A	.	.	MAF_INRAE=31.646;MAF_USDA=38.824
NC_035088.1	22928850	.	C	T	.	.	MAF_USDA=2.083
NC_035088.1	22929006	.	T	A	.	.	MAF_INRAE=13.333
NC_035088.1	22929012	.	C	A	.	.	MAF_INRAE=31.013;MAF_USDA=35.417
NC_035088.1	22929080	.	C	T	.	.	MAF_USDA=2.459
NC_035088.1	22929095	.	C	T	.	.	MAF_USDA=7.647
NC_035088.1	22929097	.	C	T	.	.	MAF_USDA=1.639
NC_035088.1	22929184	.	G	C	.	.	MAF_USDA=1.639
NC_035088.1	22929208	.	T	C	.	.	MAF_USDA=1.639
NC_035088.1	22929213	.	G	T	.	.	MAF_INRAE=48.734;MAF_USDA=25.882
NC_035088.1	22929235	.	C	T	.	.	MAF_INRAE=13.291;MAF_USDA=5.738
NC_035088.1	22929250	.	C	T	.	.	MAF_INRAE=31.646;MAF_USDA=36.471
NC_035088.1	22929296	.	A	C	.	.	MAF_USDA=1.639
NC_035088.1	22929320	.	T	C	.	.	MAF_INRAE=31.646;MAF_USDA=37.647
NC_035088.1	22929348	.	C	A	.	.	MAF_INRAE=5.0
NC_035088.1	22929399	.	G	A	.	.	MAF_USDA=4.706
NC_035088.1	22929429	.	T	G	.	.	MAF_USDA=8.197
NC_035088.1	22929437	.	A	T	.	.	MAF_INRAE=31.646;MAF_USDA=37.059
NC_035088.1	22929479	.	C	T	.	.	MAF_USDA=11.765
NC_035088.1	22929520	.	C	T	.	.	MAF_INRAE=27.848;MAF_USDA=12.941
NC_035088.1	22929526	.	G	A	.	.	MAF_USDA=11.765
NC_035088.1	22929535	.	G	A	.	.	MAF_USDA=1.639
NC_035088.1	22929542	.	T	A	.	.	MAF_INRAE=10.526;MAF_USDA=1.639
NC_035088.1	22929544	.	G	A	.	.	MAF_INRAE=30.833;MAF_USDA=14.706
NC_035088.1	22929632	.	C	T	.	.	MAF_INRAE=32.278;MAF_USDA=39.412
NC_035088.1	22929707	.	T	G	.	.	MAF_USDA=9.836
NC_035088.1	22929751	.	A	T	.	.	MAF_INRAE=31.646;MAF_USDA=37.647
NC_035088.1	22929752	.	C	A	.	.	MAF_USDA=2.459
NC_035088.1	22929753	.	G	A	.	.	MAF_INRAE=31.667;MAF_USDA=38.235
NC_035088.1	22929768	.	T	A	.	.	MAF_USDA=15.294
NC_035088.1	22929797	.	C	T	.	.	MAF_INRAE=17.089;MAF_USDA=4.918
NC_035088.1	22929847	.	G	A	.	.	MAF_INRAE=17.722;MAF_USDA=31.765
NC_035088.1	22929914	.	G	T	.	.	MAF_USDA=5.738
NC_035088.1	22929965	.	C	A	.	.	MAF_INRAE=10.526;MAF_USDA=1.639
NC_035088.1	22929981	.	A	G	.	.	MAF_USDA=2.083
NC_035088.1	22929982	.	T	G	.	.	MAF_USDA=2.083
NC_035088.1	22930033	.	G	A	.	.	MAF_INRAE=31.646;MAF_USDA=39.881
NC_035088.1	22930058	.	T	C	.	.	MAF_INRAE=36.842;MAF_USDA=9.036
NC_035088.1	22930072	.	G	T	.	.	MAF_INRAE=31.579;MAF_USDA=31.25
NC_035088.1	22931596	.	T	A	.	.	MAF_USDA=30.435
NC_035088.1	22931638	.	C	A	.	.	MAF_USDA=10.714
NC_035088.1	22931754	.	A	C	.	.	MAF_USDA=3.571
NC_035088.1	22931778	.	A	C	.	.	MAF_USDA=1.667
NC_035088.1	22931832	.	C	A	.	.	MAF_INRAE=31.646;MAF_USDA=36.31
NC_035088.1	22931941	.	G	A	.	.	MAF_USDA=6.667
NC_035088.1	22931942	.	C	A	.	.	MAF_INRAE=31.013;MAF_USDA=13.529
NC_035088.1	22931980	.	G	A	.	.	MAF_USDA=1.667
NC_035088.1	22931996	.	T	G	.	.	MAF_INRAE=10.759;MAF_USDA=7.647
NC_035088.1	22932039	.	G	T	.	.	MAF_USDA=1.639
NC_035088.1	22932041	.	C	T	.	.	MAF_USDA=1.639
NC_035088.1	22932046	.	C	A	.	.	MAF_INRAE=31.646;MAF_USDA=37.647
NC_035088.1	22932058	.	G	T	.	.	MAF_INRAE=5.0
NC_035088.1	22932074	.	G	T	.	.	MAF_USDA=1.639
NC_035088.1	22932112	.	TGATCCATACTTCTTTGAAAACATT	TGATCCATACTTCTTTGAAAACATG	.	.	MAF_USDA=33.333
NC_035088.1	22932136	.	T	G	.	.	MAF_INRAE=31.579;MAF_USDA=42.5
NC_035088.1	22932177	.	G	T	.	.	MAF_INRAE=31.646;MAF_USDA=38.69
NC_035088.1	22932200	.	G	A	.	.	MAF_INRAE=48.734;MAF_USDA=26.786
NC_035088.1	22932222	.	A	T	.	.	MAF_USDA=13.69
NC_035088.1	22932257	.	A	T	.	.	MAF_INRAE=31.646;MAF_USDA=38.235
NC_035088.1	22932285	.	C	A	.	.	MAF_INRAE=31.646;MAF_USDA=37.647
NC_035088.1	22932341	.	T	C	.	.	MAF_INRAE=47.468;MAF_USDA=47.059
NC_035088.1	22932350	.	C	G	.	.	MAF_INRAE=1.667
NC_035088.1	22932366	.	T	G	.	.	MAF_INRAE=8.861;MAF_USDA=4.118
NC_035088.1	22932438	.	G	A	.	.	MAF_INRAE=27.848;MAF_USDA=12.941
NC_035088.1	22932476	.	A	C	.	.	MAF_USDA=7.377
NC_035088.1	22932483	.	C	T	.	.	MAF_INRAE=34.177;MAF_USDA=11.176
NC_035088.1	22932494	.	G	A	.	.	MAF_USDA=1.639
NC_035088.1	22932534	.	T	C	.	.	MAF_USDA=1.639
NC_035088.1	22932547	.	T	A	.	.	MAF_INRAE=48.734;MAF_USDA=46.429
NC_035088.1	22932685	.	C	A	.	.	MAF_USDA=1.639
NC_035088.1	22932711	.	A	G	.	.	MAF_USDA=6.557
NC_035088.1	22932722	.	C	G	.	.	MAF_USDA=7.647
NC_035088.1	22932798	.	T	C	.	.	MAF_USDA=4.237
NC_035088.1	22932811	.	T	C	.	.	MAF_USDA=4.237
NC_035088.1	22932838	.	C	A	.	.	MAF_USDA=45.679
NC_035088.1	22932863	.	A	G	.	.	MAF_USDA=7.627
NC_035088.1	22932969	.	A	C	.	.	MAF_USDA=45.783
NC_035088.1	22932970	.	G	A	.	.	MAF_USDA=20.482
NC_035088.1	22932988	.	G	C	.	.	MAF_USDA=1.695
NC_035088.1	22933003	.	T	C	.	.	MAF_USDA=1.724
NC_035088.1	22933044	.	A	C	.	.	MAF_USDA=4.237
NC_035088.1	22933053	.	A	C	.	.	MAF_USDA=1.695
NC_035088.1	22933078	.	A	G	.	.	MAF_USDA=2.542
NC_035088.1	22933086	.	G	T	.	.	MAF_USDA=1.695
NC_035088.1	22933152	.	C	G	.	.	MAF_USDA=12.941
NC_035088.1	22933167	.	G	C	.	.	MAF_USDA=8.197
NC_035088.1	22933280	.	A	G	.	.	MAF_INRAE=8.861;MAF_USDA=4.118
NC_035088.1	22933289	.	G	T	.	.	MAF_INRAE=31.013;MAF_USDA=13.529
NC_035088.1	22933309	.	G	A	.	.	MAF_INRAE=27.215;MAF_USDA=12.353
NC_035088.1	22933349	.	G	A	.	.	MAF_USDA=2.459
NC_035088.1	22933370	.	A	T	.	.	MAF_USDA=9.016
NC_035088.1	22933431	.	T	C	.	.	MAF_INRAE=10.833;MAF_USDA=4.118
NC_035088.1	22933647	.	G	A	.	.	MAF_INRAE=10.526;MAF_USDA=2.459
NC_035088.1	22933694	.	T	A	.	.	MAF_INRAE=48.101;MAF_USDA=45.294
NC_035088.1	22933697	.	A	G	.	.	MAF_USDA=10.417
NC_035088.1	22933727	.	G	A	.	.	MAF_INRAE=46.835;MAF_USDA=45.294
NC_035088.1	22933847	.	T	G	.	.	MAF_INRAE=47.368;MAF_USDA=45.833
NC_035088.1	22933915	.	A	G	.	.	MAF_INRAE=27.215;MAF_USDA=12.353
NC_035088.1	22933990	.	G	T	.	.	MAF_INRAE=48.101;MAF_USDA=46.429
NC_035088.1	22934012	.	A	C	.	.	MAF_INRAE=27.848;MAF_USDA=12.353
NC_035088.1	22934078	.	T	G	.	.	MAF_INRAE=42.105
NC_035088.1	22934141	.	G	C	.	.	MAF_USDA=12.941
NC_035088.1	22934174	.	T	G	.	.	MAF_USDA=5.357
NC_035088.1	22934304	.	G	T	.	.	MAF_INRAE=31.579;MAF_USDA=28.916
NC_035088.1	22934357	.	C	A	.	.	MAF_USDA=20.833
NC_035088.1	22934510	.	G	A	.	.	MAF_USDA=41.379
NC_035088.1	22934605	.	G	A	.	.	MAF_USDA=3.448
NC_035088.1	22934724	.	C	T	.	.	MAF_USDA=45.69
NC_035088.1	22934811	.	G	T	.	.	MAF_USDA=45.69
NC_035088.1	22934958	.	C	G	.	.	MAF_USDA=4.237
NC_035088.1	22935000	.	T	C	.	.	MAF_USDA=1.695
NC_035088.1	22935033	.	C	G	.	.	MAF_USDA=17.241
NC_035088.1	22935056	.	T	A	.	.	MAF_USDA=2.586
NC_035088.1	22935071	.	G	T	.	.	MAF_USDA=10.345
NC_035088.1	22935072	.	A	C	.	.	MAF_USDA=11.207
NC_035088.1	22935090	.	T	A	.	.	MAF_USDA=43.103
NC_035088.1	22935107	.	C	A	.	.	MAF_USDA=42.241
NC_035088.1	22935109	.	A	T	.	.	MAF_USDA=10.345
NC_035088.1	22935230	.	G	T	.	.	MAF_USDA=2.542
NC_035088.1	22935312	.	T	G	.	.	MAF_USDA=1.724
NC_035088.1	22935362	.	T	C	.	.	MAF_USDA=45.69
NC_035088.1	22935503	.	C	T	.	.	MAF_USDA=19.828
NC_035088.1	22935533	.	C	T	.	.	MAF_USDA=6.034
NC_035088.1	22935566	.	T	A	.	.	MAF_USDA=17.391
NC_035088.1	22935620	.	T	A	.	.	MAF_USDA=50.0
NC_035088.1	22935627	.	C	T	.	.	MAF_INRAE=44.304;MAF_USDA=30.0
NC_035088.1	22935639	.	T	G	.	.	MAF_USDA=1.639
NC_035088.1	22935642	.	T	C	.	.	MAF_USDA=2.459
NC_035088.1	22935672	.	T	G	.	.	MAF_USDA=1.639
NC_035088.1	22935730	.	C	A	.	.	MAF_INRAE=48.734;MAF_USDA=30.588
NC_035088.1	22935745	.	A	T	.	.	MAF_INRAE=17.722;MAF_USDA=36.471
NC_035088.1	22935770	.	G	A	.	.	MAF_USDA=7.059
NC_035088.1	22935786	.	G	A	.	.	MAF_USDA=2.459
NC_035088.1	22935822	.	T	C	.	.	MAF_USDA=2.459
NC_035088.1	22935834	.	T	G	.	.	MAF_INRAE=17.089;MAF_USDA=39.412
NC_035088.1	22935837	.	C	G	.	.	MAF_USDA=10.417
NC_035088.1	22935923	.	G	T	.	.	MAF_USDA=6.557
NC_035088.1	22936030	.	C	T	.	.	MAF_USDA=3.529
NC_035088.1	22936037	.	C	G	.	.	MAF_USDA=1.639
NC_035088.1	22936074	.	C	T	.	.	MAF_USDA=5.882
NC_035088.1	22936106	.	C	T	.	.	MAF_INRAE=31.013;MAF_USDA=19.412
NC_035088.1	22936109	.	C	T	.	.	MAF_USDA=1.639
NC_035088.1	22936127	.	T	G	.	.	MAF_INRAE=27.848;MAF_USDA=12.941
NC_035088.1	22936173	.	T	C	.	.	MAF_INRAE=31.013;MAF_USDA=19.412
NC_035088.1	22936176	.	C	G	.	.	MAF_USDA=3.529
NC_035088.1	22936190	.	G	A	.	.	MAF_USDA=3.529
NC_035088.1	22936302	.	G	T	.	.	MAF_USDA=16.667
NC_035088.1	22936306	.	A	C	.	.	MAF_USDA=2.459
NC_035088.1	22936317	.	A	G	.	.	MAF_USDA=1.639
NC_035088.1	22936345	.	G	T	.	.	MAF_INRAE=31.013;MAF_USDA=18.824
NC_035088.1	22936433	.	T	C	.	.	MAF_INRAE=49.367;MAF_USDA=30.0
NC_035088.1	22936549	.	A	G	.	.	MAF_USDA=3.529
NC_035088.1	22936571	.	T	A	.	.	MAF_USDA=3.529
NC_035088.1	22936604	.	T	C	.	.	MAF_INRAE=31.013;MAF_USDA=19.412
NC_035088.1	22936617	.	G	A	.	.	MAF_USDA=4.118
NC_035088.1	22936672	.	A	C	.	.	MAF_USDA=5.738
NC_035088.1	22936730	.	G	A	.	.	MAF_USDA=7.647
NC_035088.1	22936731	.	C	A	.	.	MAF_INRAE=48.734;MAF_USDA=39.412
NC_035088.1	22936869	.	T	C	.	.	MAF_USDA=1.639
NC_035088.1	22936872	.	T	A	.	.	MAF_INRAE=31.013;MAF_USDA=19.412
NC_035088.1	22937027	.	A	T	.	.	MAF_INRAE=31.013;MAF_USDA=19.412
NC_035088.1	22937045	.	G	A	.	.	MAF_INRAE=31.013;MAF_USDA=19.412
NC_035088.1	22937048	.	A	G	.	.	MAF_USDA=2.459
NC_035088.1	22937082	.	T	C	.	.	MAF_USDA=10.417
NC_035088.1	22937130	.	C	T	.	.	MAF_USDA=3.529
NC_035088.1	22937167	.	G	T	.	.	MAF_USDA=1.639
NC_035088.1	22937223	.	C	T	.	.	MAF_USDA=4.706
NC_035088.1	22937280	.	C	A	.	.	MAF_INRAE=31.013;MAF_USDA=37.5
NC_035088.1	22937289	.	C	T	.	.	MAF_INRAE=31.013;MAF_USDA=39.583
NC_035088.1	22937313	.	C	T	.	.	MAF_USDA=1.639
NC_035088.1	22937314	.	G	A	.	.	MAF_USDA=1.639
NC_035088.1	22937326	.	G	A	.	.	MAF_INRAE=9.167;MAF_USDA=5.294
NC_035088.1	22937327	.	T	G	.	.	MAF_USDA=3.529
NC_035088.1	22937352	.	C	T	.	.	MAF_USDA=9.016
NC_035088.1	22937354	.	C	T	.	.	MAF_INRAE=29.114;MAF_USDA=37.5
NC_035088.1	22937356	.	A	C	.	.	MAF_USDA=8.333
NC_035088.1	22937364	.	C	A	.	.	MAF_USDA=2.459
NC_035088.1	22937367	.	A	T	.	.	MAF_INRAE=10.526
NC_035088.1	22937505	.	C	T	.	.	MAF_USDA=1.639
NC_035088.1	22937547	.	C	A	.	.	MAF_INRAE=24.167;MAF_USDA=15.294
NC_035088.1	22937579	.	A	C	.	.	MAF_USDA=3.529
NC_035088.1	22937599	.	T	C	.	.	MAF_INRAE=19.167;MAF_USDA=20.833
NC_035088.1	22937630	.	T	A	.	.	MAF_INRAE=19.167;MAF_USDA=25.882
NC_035088.1	22937664	.	T	A	.	.	MAF_USDA=6.25
NC_035088.1	22937705	.	A	T	.	.	MAF_USDA=25.0
NC_035088.1	22937802	.	A	G	.	.	MAF_USDA=16.667
NC_035088.1	22938140	.	T	G	.	.	MAF_USDA=21.739
NC_035088.1	22938255	.	G	C	.	.	MAF_USDA=2.273
NC_035088.1	22938288	.	G	A	.	.	MAF_USDA=1.695
NC_035088.1	22938406	.	A	G	.	.	MAF_USDA=25.0
NC_035088.1	22938523	.	C	T	.	.	MAF_INRAE=27.5;MAF_USDA=11.765
NC_035088.1	22938524	.	T	A	.	.	MAF_INRAE=27.5;MAF_USDA=11.765
NC_035088.1	22938534	.	G	T	.	.	MAF_USDA=1.639
NC_035088.1	22938550	.	T	G	.	.	MAF_USDA=10.417
NC_035088.1	22938592	.	A	C	.	.	MAF_USDA=1.639
NC_035088.1	22938609	.	A	T	.	.	MAF_USDA=3.529
NC_035088.1	22938623	.	T	G	.	.	MAF_INRAE=29.167;MAF_USDA=29.167
NC_035088.1	22938649	.	A	G	.	.	MAF_USDA=4.098
NC_035088.1	22938653	.	C	T	.	.	MAF_USDA=1.639
NC_035088.1	22938683	.	G	T	.	.	MAF_INRAE=30.38;MAF_USDA=27.083
NC_035088.1	22938716	.	A	T	.	.	MAF_USDA=2.083
NC_035088.1	22938728	.	G	C	.	.	MAF_USDA=2.459
NC_035088.1	22938742	.	T	A	.	.	MAF_USDA=2.459
NC_035088.1	22938905	.	G	C	.	.	MAF_USDA=18.75
NC_035088.1	22938927	.	A	G	.	.	MAF_INRAE=31.646;MAF_USDA=29.762
NC_035088.1	22938975	.	A	G	.	.	MAF_USDA=16.667
NC_035088.1	22938977	.	G	T	.	.	MAF_USDA=16.667
NC_035088.1	22939022	.	C	T	.	.	MAF_USDA=18.333
NC_035088.1	22939058	.	C	A	.	.	MAF_INRAE=10.526;MAF_USDA=1.667
NC_035088.1	22939066	.	C	A	.	.	MAF_USDA=16.071
NC_035088.1	22939083	.	C	A	.	.	MAF_USDA=2.5
NC_035088.1	22939103	.	G	A	.	.	MAF_INRAE=49.367;MAF_USDA=27.381
NC_035088.1	22939104	.	C	A	.	.	MAF_USDA=16.667
NC_035088.1	22939105	.	T	A	.	.	MAF_USDA=16.667
NC_035088.1	22939213	.	A	G	.	.	MAF_INRAE=30.38;MAF_USDA=14.286
NC_035088.1	22939271	.	C	A	.	.	MAF_USDA=2.459
NC_035088.1	22939315	.	T	G	.	.	MAF_USDA=3.529
NC_035088.1	22939330	.	A	C	.	.	MAF_INRAE=5.0;MAF_USDA=2.353
NC_035088.1	22939383	.	G	T	.	.	MAF_USDA=1.639
NC_035088.1	22939511	.	C	A	.	.	MAF_INRAE=5.263;MAF_USDA=6.471
NC_035088.1	22939552	.	T	C	.	.	MAF_INRAE=3.797;MAF_USDA=7.059
NC_035088.1	22939553	.	A	T	.	.	MAF_INRAE=28.333;MAF_USDA=12.353
NC_035088.1	22939562	.	A	C	.	.	MAF_INRAE=30.38;MAF_USDA=31.176
NC_035088.1	22939586	.	A	T	.	.	MAF_USDA=15.294
NC_035088.1	22939600	.	G	A	.	.	MAF_INRAE=30.38;MAF_USDA=31.176
NC_035088.1	22939602	.	A	C	.	.	MAF_INRAE=5.263
NC_035088.1	22939627	.	A	C	.	.	MAF_USDA=31.765
NC_035088.1	22939763	.	C	T	.	.	MAF_INRAE=27.848;MAF_USDA=12.353
NC_035088.1	22939860	.	A	G	.	.	MAF_INRAE=32.278;MAF_USDA=32.353
NC_035088.1	22939977	.	T	C	.	.	MAF_INRAE=27.848;MAF_USDA=12.941
NC_035088.1	22940008	.	T	G	.	.	MAF_USDA=2.459
NC_035088.1	22940097	.	T	G	.	.	MAF_INRAE=27.848;MAF_USDA=12.5
NC_035088.1	22940147	.	T	G	.	.	MAF_INRAE=45.57;MAF_USDA=18.824
NC_035088.1	22940157	.	A	G	.	.	MAF_INRAE=28.481;MAF_USDA=12.941
NC_035088.1	22940160	.	A	G	.	.	MAF_USDA=5.294
NC_035088.1	22940259	.	T	C	.	.	MAF_INRAE=31.646;MAF_USDA=32.941
NC_035088.1	22940280	.	G	T	.	.	MAF_USDA=4.098
NC_035088.1	22940341	.	C	T	.	.	MAF_INRAE=3.333;MAF_USDA=4.762
NC_035088.1	22940495	.	C	T	.	.	MAF_INRAE=28.481;MAF_USDA=14.118
NC_035088.1	22940569	.	T	C	.	.	MAF_INRAE=5.263;MAF_USDA=5.294
NC_035088.1	22940660	.	G	A	.	.	MAF_INRAE=32.911;MAF_USDA=36.471
NC_035088.1	22940699	.	A	T	.	.	MAF_INRAE=5.263;MAF_USDA=5.294
NC_035088.1	22940707	.	C	A	.	.	MAF_INRAE=35.443;MAF_USDA=12.353
NC_035088.1	22940749	.	C	T	.	.	MAF_INRAE=46.203;MAF_USDA=27.059
NC_035088.1	22940759	.	T	C	.	.	MAF_INRAE=10.759;MAF_USDA=4.706
NC_035088.1	22940793	.	G	A	.	.	MAF_USDA=3.529
NC_035088.1	22940803	.	C	T	.	.	MAF_INRAE=10.526;MAF_USDA=1.639
NC_035088.1	22940836	.	G	A	.	.	MAF_INRAE=46.203;MAF_USDA=27.647
NC_035088.1	22940858	.	A	C	.	.	MAF_INRAE=46.203;MAF_USDA=26.471
NC_035088.1	22941030	.	C	G	.	.	MAF_INRAE=36.076;MAF_USDA=16.471
NC_035088.1	22941061	.	A	T	.	.	MAF_INRAE=34.177;MAF_USDA=14.583
NC_035088.1	22941099	.	C	A	.	.	MAF_USDA=17.647
NC_035088.1	22941104	.	C	G	.	.	MAF_INRAE=33.333;MAF_USDA=31.25
NC_035088.1	22941147	.	C	A	.	.	MAF_USDA=2.459
NC_035088.1	22941222	.	C	A	.	.	MAF_INRAE=36.709;MAF_USDA=20.238
NC_035088.1	22941272	.	T	A	.	.	MAF_INRAE=36.709;MAF_USDA=16.471
NC_035088.1	22941297	.	A	G	.	.	MAF_INRAE=20.886;MAF_USDA=14.583
NC_035088.1	22941316	.	G	T	.	.	MAF_INRAE=9.494;MAF_USDA=7.647
NC_035088.1	22941323	.	G	C	.	.	MAF_INRAE=36.709;MAF_USDA=18.824
NC_035088.1	22941673	.	A	T	.	.	MAF_INRAE=36.709;MAF_USDA=20.588
NC_035088.1	22941755	.	G	A	.	.	MAF_USDA=3.279
NC_035088.1	22941785	.	A	T	.	.	MAF_INRAE=36.709;MAF_USDA=20.588
NC_035088.1	22941795	.	C	T	.	.	MAF_INRAE=3.797;MAF_USDA=5.294
NC_035088.1	22941812	.	G	A	.	.	MAF_INRAE=36.709;MAF_USDA=19.412
NC_035088.1	22941870	.	C	T	.	.	MAF_INRAE=36.709;MAF_USDA=19.412
NC_035088.1	22941875	.	C	A	.	.	MAF_INRAE=36.709;MAF_USDA=19.412
NC_035088.1	22942021	.	T	A	.	.	MAF_USDA=4.706
NC_035088.1	22942049	.	G	T	.	.	MAF_INRAE=27.848;MAF_USDA=12.941
NC_035088.1	22942091	.	T	G	.	.	MAF_INRAE=36.709;MAF_USDA=17.059
NC_035088.1	22942148	.	C	A	.	.	MAF_INRAE=36.709;MAF_USDA=18.824
NC_035088.1	22942174	.	T	A	.	.	MAF_INRAE=36.709;MAF_USDA=18.824
NC_035088.1	22942212	.	G	T	.	.	MAF_USDA=5.738
NC_035088.1	22942472	.	C	G	.	.	MAF_USDA=7.647
NC_035088.1	22942589	.	A	G	.	.	MAF_USDA=4.098
NC_035088.1	22942592	.	A	T	.	.	MAF_INRAE=4.167
NC_035088.1	22942596	.	A	T	.	.	MAF_INRAE=4.167
NC_035088.1	22942614	.	T	G	.	.	MAF_INRAE=6.667
NC_035088.1	22942630	.	T	G	.	.	MAF_INRAE=4.167
NC_035088.1	22942643	.	C	A	.	.	MAF_INRAE=37.342;MAF_USDA=31.25
NC_035088.1	22942698	.	G	T	.	.	MAF_INRAE=36.076;MAF_USDA=16.471
NC_035088.1	22942704	.	C	T	.	.	MAF_INRAE=35.0;MAF_USDA=19.412
NC_035088.1	22942753	.	A	T	.	.	MAF_USDA=2.459
NC_035088.1	22942774	.	C	T	.	.	MAF_INRAE=2.5;MAF_USDA=23.529
NC_035088.1	22942779	.	A	T	.	.	MAF_INRAE=34.167;MAF_USDA=17.647
NC_035088.1	22942787	.	T	C	.	.	MAF_INRAE=1.667;MAF_USDA=2.459
NC_035088.1	22942796	.	T	G	.	.	MAF_INRAE=1.667;MAF_USDA=1.639
NC_035088.1	22942819	.	T	C	.	.	MAF_USDA=4.098
NC_035088.1	22942824	.	T	C	.	.	MAF_USDA=3.279
NC_035088.1	22942826	.	A	G	.	.	MAF_USDA=4.918
NC_035088.1	22942833	.	A	C	.	.	MAF_INRAE=3.333
NC_035088.1	22942845	.	G	A	.	.	MAF_USDA=11.475
NC_035088.1	22942848	.	C	G	.	.	MAF_INRAE=5.833
NC_035088.1	22942850	.	G	A	.	.	MAF_USDA=1.639
NC_035088.1	22942853	.	G	A	.	.	MAF_INRAE=2.5;MAF_USDA=1.639
NC_035088.1	22942865	.	C	A,T	.	.	MAF_INRAE=5.833;MAF_USDA=3.279
NC_035088.1	22942869	.	A	C	.	.	MAF_INRAE=6.667
NC_035088.1	22942871	.	T	G	.	.	MAF_INRAE=6.667
NC_035088.1	22942873	.	T	G	.	.	MAF_INRAE=33.333;MAF_USDA=16.471
NC_035088.1	22942874	.	A	T	.	.	MAF_USDA=3.279
NC_035088.1	22942882	.	G	C	.	.	MAF_INRAE=6.667
NC_035088.1	22942883	.	C	T	.	.	MAF_USDA=3.279
NC_035088.1	22942891	.	G	A	.	.	MAF_INRAE=6.667
NC_035088.1	22942899	.	C	T	.	.	MAF_USDA=3.279
NC_035088.1	22942902	.	T	G	.	.	MAF_USDA=3.279
NC_035088.1	22942911	.	T	A	.	.	MAF_INRAE=2.5
NC_035088.1	22942927	.	G	C	.	.	MAF_INRAE=24.051;MAF_USDA=31.765
NC_035088.1	22942934	.	G	T	.	.	MAF_INRAE=17.089;MAF_USDA=4.918
NC_035088.1	22942941	.	A	G	.	.	MAF_INRAE=36.076;MAF_USDA=19.412
NC_035088.1	22942956	.	G	A	.	.	MAF_USDA=2.941
NC_035088.1	22942960	.	C	A	.	.	MAF_USDA=33.333
NC_035088.1	22943073	.	T	C	.	.	MAF_USDA=1.639
NC_035088.1	22943115	.	G	T	.	.	MAF_INRAE=26.316;MAF_USDA=34.118
NC_035088.1	22943147	.	C	A	.	.	MAF_USDA=10.588
NC_035088.1	22943210	.	G	T	.	.	MAF_INRAE=36.709;MAF_USDA=19.412
NC_035088.1	22943229	.	C	T	.	.	MAF_INRAE=36.709;MAF_USDA=19.412
NC_035088.1	22943488	.	A	G	.	.	MAF_INRAE=27.848;MAF_USDA=15.294
NC_035088.1	22943508	.	T	G	.	.	MAF_INRAE=36.709;MAF_USDA=20.0
NC_035088.1	22943529	.	C	T	.	.	MAF_INRAE=36.709;MAF_USDA=18.235
NC_035088.1	22943580	.	G	A	.	.	MAF_INRAE=36.709;MAF_USDA=18.235
NC_035088.1	22943664	.	C	A	.	.	MAF_USDA=1.639
NC_035088.1	22943718	.	C	A	.	.	MAF_USDA=1.639
NC_035088.1	22943733	.	T	G	.	.	MAF_USDA=9.016
NC_035088.1	22943883	.	A	C	.	.	MAF_USDA=1.639
NC_035088.1	22944008	.	A	C	.	.	MAF_INRAE=36.709;MAF_USDA=31.25
NC_035088.1	22944157	.	G	T	.	.	MAF_INRAE=1.667
NC_035088.1	22944166	.	T	C	.	.	MAF_INRAE=36.709;MAF_USDA=19.412
NC_035088.1	22944186	.	C	T	.	.	MAF_INRAE=36.709;MAF_USDA=19.412
NC_035088.1	22944323	.	T	C	.	.	MAF_INRAE=36.709;MAF_USDA=17.059
NC_035088.1	22944326	.	C	A	.	.	MAF_USDA=2.459
NC_035088.1	22944333	.	T	G	.	.	MAF_INRAE=9.494;MAF_USDA=11.765
NC_035088.1	22944361	.	A	G	.	.	MAF_INRAE=36.709;MAF_USDA=18.235
NC_035088.1	22944527	.	C	T	.	.	MAF_INRAE=24.051;MAF_USDA=34.118
NC_035088.1	22944609	.	A	G	.	.	MAF_USDA=4.918
NC_035088.1	22944643	.	A	C	.	.	MAF_INRAE=17.089;MAF_USDA=5.0
NC_035088.1	22944713	.	C	G	.	.	MAF_INRAE=3.333;MAF_USDA=1.765
NC_035088.1	22944960	.	C	T	.	.	MAF_INRAE=31.646;MAF_USDA=12.353
NC_035088.1	22944978	.	G	T	.	.	MAF_USDA=3.279
NC_035088.1	22945036	.	C	G	.	.	MAF_INRAE=9.167;MAF_USDA=4.706
NC_035088.1	22945108	.	C	T	.	.	MAF_INRAE=31.013;MAF_USDA=11.765
NC_035088.1	22945231	.	G	T	.	.	MAF_USDA=1.639
NC_035088.1	22945386	.	A	C	.	.	MAF_USDA=3.279
NC_035088.1	22945408	.	A	G	.	.	MAF_USDA=16.667
NC_035088.1	22945533	.	G	A	.	.	MAF_USDA=2.459
NC_035088.1	22945585	.	C	A	.	.	MAF_USDA=2.459
NC_035088.1	22945795	.	T	C	.	.	MAF_INRAE=17.089;MAF_USDA=7.377
NC_035088.1	22945799	.	C	T	.	.	MAF_INRAE=3.333;MAF_USDA=1.765
NC_035088.1	22945807	.	G	A	.	.	MAF_INRAE=6.667;MAF_USDA=5.294
NC_035088.1	22945816	.	G	T	.	.	MAF_USDA=2.459
NC_035088.1	22945877	.	A	G	.	.	MAF_INRAE=22.5;MAF_USDA=7.059
NC_035088.1	22945879	.	C	A	.	.	MAF_INRAE=17.089;MAF_USDA=5.738
NC_035088.1	22945996	.	A	C	.	.	MAF_USDA=2.459
NC_035088.1	22946015	.	C	A	.	.	MAF_INRAE=32.911;MAF_USDA=29.412
NC_035088.1	22946028	.	T	C	.	.	MAF_INRAE=32.911;MAF_USDA=27.976
NC_035088.1	22946085	.	T	C	.	.	MAF_INRAE=9.494;MAF_USDA=4.167
NC_035088.1	22946095	.	G	C	.	.	MAF_USDA=1.667
NC_035088.1	22946115	.	G	T	.	.	MAF_INRAE=5.063;MAF_USDA=6.471
NC_035088.1	22946150	.	A	T	.	.	MAF_USDA=10.417
NC_035088.1	22946152	.	A	T	.	.	MAF_USDA=10.417
NC_035088.1	22946161	.	A	T	.	.	MAF_USDA=12.5
NC_035088.1	22946293	.	C	G	.	.	MAF_INRAE=32.911;MAF_USDA=27.647
NC_035088.1	22946383	.	T	C	.	.	MAF_USDA=1.639
NC_035088.1	22946419	.	T	G	.	.	MAF_INRAE=11.392;MAF_USDA=8.333
NC_035088.1	22946578	.	C	G	.	.	MAF_USDA=2.459
NC_035088.1	22946579	.	A	T	.	.	MAF_USDA=2.459
NC_035088.1	22946582	.	G	T	.	.	MAF_INRAE=46.835
NC_035088.1	22946781	.	T	A	.	.	MAF_INRAE=3.797;MAF_USDA=2.353
NC_035088.1	22946879	.	G	T	.	.	MAF_USDA=2.459
NC_035088.1	22947022	.	G	C	.	.	MAF_INRAE=32.911;MAF_USDA=27.059
NC_035088.1	22947282	.	A	G	.	.	MAF_USDA=3.279
NC_035088.1	22947350	.	T	A	.	.	MAF_INRAE=10.759;MAF_USDA=5.294
NC_035088.1	22947497	.	T	A	.	.	MAF_INRAE=27.848;MAF_USDA=15.294
NC_035088.1	22947633	.	G	C	.	.	MAF_INRAE=9.494;MAF_USDA=4.118
NC_035088.1	22947747	.	G	C	.	.	MAF_INRAE=17.089;MAF_USDA=5.738
NC_035088.1	22947816	.	G	T	.	.	MAF_USDA=1.639
NC_035088.1	22947817	.	T	G	.	.	MAF_USDA=1.639
NC_035088.1	22947822	.	T	G	.	.	MAF_USDA=1.639
NC_035088.1	22947851	.	T	G	.	.	MAF_INRAE=10.526;MAF_USDA=11.176
NC_035088.1	22948258	.	T	C	.	.	MAF_INRAE=27.848;MAF_USDA=21.765
NC_035088.1	22948370	.	T	A	.	.	MAF_INRAE=15.19;MAF_USDA=7.143
NC_035088.1	22948447	.	A	T	.	.	MAF_USDA=6.557
NC_035088.1	22948462	.	C	T	.	.	MAF_INRAE=19.62;MAF_USDA=17.213
NC_035088.1	22948475	.	A	T	.	.	MAF_USDA=6.557
NC_035088.1	22948535	.	G	A	.	.	MAF_USDA=1.639
NC_035088.1	22948904	.	G	A	.	.	MAF_INRAE=28.481;MAF_USDA=12.353
NC_035088.1	22949036	.	C	A	.	.	MAF_INRAE=1.667
NC_035088.1	22949183	.	G	A	.	.	MAF_INRAE=2.5;MAF_USDA=6.25
NC_035088.1	22949237	.	G	A	.	.	MAF_USDA=2.459
NC_035088.1	22949269	.	C	T	.	.	MAF_INRAE=28.481;MAF_USDA=19.412
NC_035088.1	22949298	.	A	C	.	.	MAF_USDA=1.639
NC_035088.1	22949315	.	G	A	.	.	MAF_USDA=5.294
NC_035088.1	22949520	.	C	T	.	.	MAF_USDA=1.639
NC_035088.1	22949587	.	A	T	.	.	MAF_USDA=1.639
NC_035088.1	22949588	.	C	A	.	.	MAF_USDA=1.639
NC_035088.1	22949728	.	C	A	.	.	MAF_INRAE=15.19;MAF_USDA=11.176
NC_035088.1	22949763	.	A	G	.	.	MAF_USDA=5.882
NC_035088.1	22949807	.	C	G	.	.	MAF_USDA=5.882
NC_035088.1	22949896	.	T	G	.	.	MAF_INRAE=15.19;MAF_USDA=9.412
NC_035088.1	22950062	.	T	G	.	.	MAF_INRAE=15.19;MAF_USDA=11.765
NC_035088.1	22950132	.	C	A	.	.	MAF_INRAE=15.19;MAF_USDA=8.824
NC_035088.1	22950187	.	G	T	.	.	MAF_INRAE=15.19;MAF_USDA=14.118
NC_035088.1	22950203	.	A	T	.	.	MAF_INRAE=15.19;MAF_USDA=10.588
NC_035088.1	22950213	.	A	C	.	.	MAF_INRAE=15.19;MAF_USDA=10.588
NC_035088.1	22950225	.	T	A	.	.	MAF_INRAE=15.19;MAF_USDA=10.588
NC_035088.1	22950249	.	C	T	.	.	MAF_USDA=2.459
NC_035088.1	22950283	.	T	A	.	.	MAF_USDA=1.639
NC_035088.1	22950381	.	G	T	.	.	MAF_USDA=1.639
NC_035088.1	22950590	.	G	A	.	.	MAF_USDA=4.118
NC_035088.1	22950756	.	T	C	.	.	MAF_INRAE=10.759;MAF_USDA=5.882
NC_035088.1	22950923	.	C	A	.	.	MAF_INRAE=43.671;MAF_USDA=39.412
NC_035088.1	22950925	.	C	T	.	.	MAF_INRAE=47.5;MAF_USDA=39.412
NC_035088.1	22951154	.	C	A	.	.	MAF_USDA=2.941
NC_035088.1	22951206	.	T	G	.	.	MAF_USDA=1.639
NC_035088.1	22951229	.	T	A	.	.	MAF_INRAE=27.848;MAF_USDA=12.941
NC_035088.1	22951352	.	G	T	.	.	MAF_USDA=1.639
NC_035088.1	22951362	.	T	G	.	.	MAF_INRAE=5.263
NC_035088.1	22951363	.	C	T	.	.	MAF_USDA=10.417
NC_035088.1	22951418	.	T	A	.	.	MAF_INRAE=48.101;MAF_USDA=40.588
NC_035088.1	22951720	.	C	G	.	.	MAF_INRAE=10.526;MAF_USDA=5.738
NC_035088.1	22951782	.	T	A	.	.	MAF_INRAE=16.456;MAF_USDA=28.824
NC_035088.1	22951783	.	T	G	.	.	MAF_USDA=2.459
NC_035088.1	22951795	.	T	C	.	.	MAF_INRAE=5.263
NC_035088.1	22951815	.	C	T	.	.	MAF_INRAE=16.456;MAF_USDA=13.529
NC_035088.1	22951816	.	A	G	.	.	MAF_INRAE=16.667;MAF_USDA=10.588
NC_035088.1	22951828	.	C	T	.	.	MAF_USDA=1.639
NC_035088.1	22951918	.	C	A	.	.	MAF_INRAE=15.19;MAF_USDA=10.588
NC_035088.1	22951926	.	C	T	.	.	MAF_INRAE=29.114;MAF_USDA=24.706
NC_035088.1	22951976	.	C	A	.	.	MAF_INRAE=27.848;MAF_USDA=15.882
NC_035088.1	22952101	.	A	C	.	.	MAF_USDA=31.25
NC_035088.1	22952636	.	A	G	.	.	MAF_USDA=1.667
NC_035088.1	22952648	.	T	G	.	.	MAF_USDA=4.762
NC_035088.1	22952679	.	A	C	.	.	MAF_INRAE=5.263
NC_035088.1	22952753	.	T	C	.	.	MAF_INRAE=9.494
NC_035088.1	22952851	.	T	A	.	.	MAF_INRAE=27.848;MAF_USDA=14.706
NC_035088.1	22953029	.	G	A	.	.	MAF_INRAE=25.949;MAF_USDA=12.353
NC_035088.1	22953034	.	C	T	.	.	MAF_USDA=5.738
NC_035088.1	22953044	.	A	C	.	.	MAF_USDA=1.639
NC_035088.1	22953086	.	C	T	.	.	MAF_USDA=1.639
NC_035088.1	22953102	.	T	A	.	.	MAF_USDA=1.639
NC_035088.1	22953108	.	A	G	.	.	MAF_USDA=1.639
NC_035088.1	22953287	.	G	A	.	.	MAF_USDA=4.098
NC_035088.1	22953380	.	C	G	.	.	MAF_INRAE=33.544;MAF_USDA=22.353
NC_035088.1	22953422	.	T	G	.	.	MAF_USDA=13.115
NC_035088.1	22953467	.	A	G	.	.	MAF_INRAE=31.646;MAF_USDA=16.071
NC_035088.1	22953600	.	A	G	.	.	MAF_INRAE=17.089;MAF_USDA=8.333
NC_035088.1	22953601	.	T	A	.	.	MAF_INRAE=2.5;MAF_USDA=6.667
NC_035088.1	22953723	.	G	T	.	.	MAF_INRAE=36.709;MAF_USDA=23.81
NC_035088.1	22953838	.	G	A	.	.	MAF_USDA=4.167
NC_035088.1	22953852	.	G	A	.	.	MAF_INRAE=17.089;MAF_USDA=7.5
NC_035088.1	22953856	.	A	C	.	.	MAF_INRAE=31.013;MAF_USDA=26.19
NC_035088.1	22954063	.	G	A	.	.	MAF_INRAE=27.848;MAF_USDA=15.476
NC_035088.1	22954125	.	C	T	.	.	MAF_INRAE=5.263;MAF_USDA=5.952
NC_035088.1	22954150	.	A	T	.	.	MAF_USDA=1.667
NC_035088.1	22954171	.	T	G	.	.	MAF_USDA=5.833
NC_035088.1	22954253	.	C	T	.	.	MAF_INRAE=1.667;MAF_USDA=4.167
NC_035088.1	22954319	.	G	A	.	.	MAF_INRAE=22.152;MAF_USDA=48.81
NC_035088.1	22954366	.	A	C	.	.	MAF_INRAE=8.333;MAF_USDA=13.095
NC_035088.1	22954416	.	G	A	.	.	MAF_INRAE=9.167;MAF_USDA=10.119
NC_035088.1	22954501	.	G	A	.	.	MAF_INRAE=1.667
NC_035088.1	22954550	.	A	G	.	.	MAF_INRAE=25.316;MAF_USDA=41.071
NC_035088.1	22954598	.	C	T	.	.	MAF_INRAE=17.089;MAF_USDA=6.667
NC_035088.1	22954600	.	T	A	.	.	MAF_INRAE=19.167;MAF_USDA=6.667
NC_035088.1	22954612	.	A	C	.	.	MAF_INRAE=17.089;MAF_USDA=5.0
NC_035088.1	22954645	.	A	C	.	.	MAF_USDA=4.918
NC_035088.1	22954653	.	A	C	.	.	MAF_USDA=1.639
NC_035088.1	22954705	.	G	T	.	.	MAF_INRAE=18.354;MAF_USDA=7.377
NC_035088.1	22954745	.	T	C	.	.	MAF_USDA=1.639
NC_035088.1	22954791	.	C	T	.	.	MAF_INRAE=17.722;MAF_USDA=7.377
NC_035088.1	22954818	.	T	G	.	.	MAF_INRAE=48.734;MAF_USDA=28.235
NC_035088.1	22954874	.	C	A	.	.	MAF_INRAE=31.013;MAF_USDA=14.583
NC_035088.1	22955005	.	C	G	.	.	MAF_USDA=1.639
NC_035088.1	22955017	.	T	G	.	.	MAF_INRAE=16.456;MAF_USDA=6.471
NC_035088.1	22955022	.	G	A	.	.	MAF_USDA=4.098
NC_035088.1	22955031	.	C	T	.	.	MAF_INRAE=16.456;MAF_USDA=7.377
NC_035088.1	22955048	.	C	T	.	.	MAF_INRAE=9.494;MAF_USDA=8.824
NC_035088.1	22955078	.	T	C	.	.	MAF_USDA=4.098
NC_035088.1	22955093	.	A	T	.	.	MAF_INRAE=12.658;MAF_USDA=39.412
NC_035088.1	22955229	.	T	C	.	.	MAF_INRAE=17.089;MAF_USDA=7.377
NC_035088.1	22955574	.	T	C	.	.	MAF_INRAE=12.025;MAF_USDA=42.857
NC_035088.1	22955604	.	C	A	.	.	MAF_INRAE=5.833
NC_035088.1	22955613	.	G	T	.	.	MAF_USDA=10.417
NC_035088.1	22955622	.	C	T	.	.	MAF_INRAE=21.053;MAF_USDA=11.905
NC_035088.1	22955623	.	G	A	.	.	MAF_USDA=4.167
NC_035088.1	22955629	.	A	C	.	.	MAF_USDA=5.833
NC_035088.1	22955736	.	T	G	.	.	MAF_INRAE=23.418;MAF_USDA=45.238
NC_035088.1	22955804	.	C	A	.	.	MAF_USDA=10.417
NC_035088.1	22955932	.	C	A	.	.	MAF_USDA=1.639
NC_035088.1	22955942	.	T	C	.	.	MAF_USDA=1.639
NC_035088.1	22955965	.	T	C,A	.	.	MAF_INRAE=10.526;MAF_USDA=1.639
NC_035088.1	22955993	.	T	A	.	.	MAF_USDA=1.724
NC_035088.1	22956009	.	A	C	.	.	MAF_USDA=45.833
NC_035088.1	22956027	.	T	C	.	.	MAF_USDA=45.833
NC_035088.1	22956322	.	C	T	.	.	MAF_USDA=36.957
NC_035088.1	22956325	.	T	C	.	.	MAF_USDA=36.957
NC_035088.1	22956823	.	G	T	.	.	MAF_USDA=9.412
NC_035088.1	22956837	.	T	G	.	.	MAF_USDA=6.25
NC_035088.1	22956870	.	T	A	.	.	MAF_USDA=16.265
NC_035088.1	22956901	.	T	C	.	.	MAF_USDA=3.39
NC_035088.1	22956922	.	G	A	.	.	MAF_USDA=2.083
NC_035088.1	22957052	.	A	G	.	.	MAF_USDA=27.083
NC_035088.1	22957058	.	A	C	.	.	MAF_USDA=10.417
NC_035088.1	22957082	.	C	T	.	.	MAF_USDA=10.417
NC_035088.1	22957083	.	G	A	.	.	MAF_USDA=29.167
NC_035088.1	22957268	.	C	A	.	.	MAF_INRAE=27.848;MAF_USDA=14.024
NC_035088.1	22957271	.	T	A	.	.	MAF_INRAE=16.456;MAF_USDA=2.586
NC_035088.1	22957299	.	A	C	.	.	MAF_INRAE=1.667;MAF_USDA=6.034
NC_035088.1	22957395	.	C	A	.	.	MAF_USDA=14.583
NC_035088.1	22957473	.	G	A	.	.	MAF_INRAE=1.667;MAF_USDA=4.167
NC_035088.1	22957502	.	G	A	.	.	MAF_INRAE=40.506;MAF_USDA=40.476
NC_035088.1	22957516	.	C	T	.	.	MAF_INRAE=27.848;MAF_USDA=12.5
NC_035088.1	22957544	.	G	A	.	.	MAF_USDA=4.918
NC_035088.1	22957668	.	C	T	.	.	MAF_USDA=11.905
NC_035088.1	22957724	.	C	T	.	.	MAF_INRAE=31.013;MAF_USDA=24.405
NC_035088.1	22957740	.	G	A	.	.	MAF_INRAE=17.089;MAF_USDA=7.5
NC_035088.1	22957858	.	G	A	.	.	MAF_INRAE=31.646;MAF_USDA=11.765
NC_035088.1	22957908	.	T	C	.	.	MAF_USDA=20.588
NC_035088.1	22957936	.	T	A	.	.	MAF_USDA=4.098
NC_035088.1	22958007	.	T	A	.	.	MAF_INRAE=30.0
NC_035088.1	22958008	.	T	A	.	.	MAF_INRAE=49.167
NC_035088.1	22958026	.	G	A	.	.	MAF_USDA=10.417
NC_035088.1	22958054	.	A	T	.	.	MAF_USDA=4.918
NC_035088.1	22958103	.	A	C	.	.	MAF_INRAE=1.667;MAF_USDA=4.098
NC_035088.1	22958211	.	G	C	.	.	MAF_INRAE=1.667;MAF_USDA=4.098
NC_035088.1	22958344	.	C	T	.	.	MAF_INRAE=27.848;MAF_USDA=14.118
NC_035088.1	22958403	.	A	G	.	.	MAF_INRAE=40.506;MAF_USDA=37.647
NC_035088.1	22958437	.	A	G	.	.	MAF_INRAE=17.089;MAF_USDA=7.377
NC_035088.1	22958470	.	G	A	.	.	MAF_INRAE=10.526;MAF_USDA=12.941
NC_035088.1	22958487	.	A	C	.	.	MAF_USDA=8.824
NC_035088.1	22958554	.	A	G	.	.	MAF_INRAE=1.667
NC_035088.1	22958591	.	T	C	.	.	MAF_USDA=4.706
NC_035088.1	22958748	.	A	G	.	.	MAF_INRAE=1.667;MAF_USDA=5.738
NC_035088.1	22958792	.	T	G	.	.	MAF_USDA=3.529
NC_035088.1	22958842	.	T	C	.	.	MAF_INRAE=12.658;MAF_USDA=40.0
NC_035088.1	22958844	.	A	G	.	.	MAF_USDA=1.639
NC_035088.1	22959085	.	G	A	.	.	MAF_INRAE=31.646;MAF_USDA=23.529
NC_035088.1	22959129	.	T	G	.	.	MAF_USDA=4.098
NC_035088.1	22959417	.	G	C	.	.	MAF_USDA=9.877
NC_035088.1	22959480	.	C	A	.	.	MAF_USDA=39.506
NC_035088.1	22959490	.	C	T	.	.	MAF_USDA=5.085
NC_035088.1	22959525	.	G	C	.	.	MAF_INRAE=20.886
NC_035088.1	22959599	.	C	T	.	.	MAF_INRAE=27.215;MAF_USDA=15.294
NC_035088.1	22959703	.	G	A	.	.	MAF_USDA=2.459
NC_035088.1	22959709	.	A	G	.	.	MAF_USDA=12.353
NC_035088.1	22959738	.	T	G	.	.	MAF_USDA=3.614
NC_035088.1	22959810	.	C	T	.	.	MAF_USDA=14.706
NC_035088.1	22959832	.	C	T	.	.	MAF_INRAE=21.053;MAF_USDA=12.353
NC_035088.1	22959840	.	C	G	.	.	MAF_INRAE=5.0
NC_035088.1	22959936	.	G	C	.	.	MAF_INRAE=1.667
NC_035088.1	22959968	.	A	T	.	.	MAF_INRAE=12.658;MAF_USDA=39.881
NC_035088.1	22960001	.	A	C	.	.	MAF_USDA=1.639
NC_035088.1	22960147	.	A	G	.	.	MAF_INRAE=17.089;MAF_USDA=6.557
NC_035088.1	22960263	.	G	C	.	.	MAF_INRAE=12.658;MAF_USDA=40.0
NC_035088.1	22960293	.	T	C	.	.	MAF_INRAE=12.658;MAF_USDA=40.0
NC_035088.1	22960307	.	G	T	.	.	MAF_USDA=1.639
NC_035088.1	22960315	.	A	C	.	.	MAF_INRAE=10.0;MAF_USDA=39.412
NC_035088.1	22960366	.	A	C	.	.	MAF_INRAE=9.494;MAF_USDA=11.765
NC_035088.1	22960441	.	G	A	.	.	MAF_INRAE=5.263;MAF_USDA=1.639
NC_035088.1	22960445	.	G	A	.	.	MAF_INRAE=9.494;MAF_USDA=8.824
NC_035088.1	22960468	.	G	T	.	.	MAF_INRAE=9.494;MAF_USDA=11.765
NC_035088.1	22960521	.	T	G	.	.	MAF_INRAE=9.494;MAF_USDA=12.353
NC_035088.1	22960625	.	T	C	.	.	MAF_INRAE=3.333;MAF_USDA=4.167
NC_035088.1	22960749	.	T	A	.	.	MAF_INRAE=9.167;MAF_USDA=9.412
NC_035088.1	22960818	.	G	T	.	.	MAF_INRAE=12.025;MAF_USDA=38.824
NC_035088.1	22960885	.	C	T	.	.	MAF_INRAE=12.658;MAF_USDA=38.824
NC_035088.1	22960892	.	C	T	.	.	MAF_INRAE=12.658;MAF_USDA=37.647
NC_035088.1	22960983	.	C	T	.	.	MAF_USDA=2.083
NC_035088.1	22961041	.	G	A	.	.	MAF_USDA=4.098
NC_035088.1	22961069	.	T	C	.	.	MAF_INRAE=17.089
NC_035088.1	22961085	.	C	A	.	.	MAF_USDA=1.639
NC_035088.1	22961097	.	G	A	.	.	MAF_INRAE=12.658;MAF_USDA=32.941
NC_035088.1	22961103	.	G	A	.	.	MAF_USDA=4.918
NC_035088.1	22961132	.	C	T	.	.	MAF_USDA=4.098
NC_035088.1	22961161	.	G	A	.	.	MAF_INRAE=9.494;MAF_USDA=8.235
NC_035088.1	22961251	.	A	T	.	.	MAF_USDA=1.639
NC_035088.1	22961314	.	T	C	.	.	MAF_INRAE=30.38;MAF_USDA=29.412
NC_035088.1	22961345	.	T	C	.	.	MAF_USDA=5.738
NC_035088.1	22961364	.	G	A	.	.	MAF_USDA=2.459
NC_035088.1	22961413	.	A	C	.	.	MAF_USDA=4.098
NC_035088.1	22961420	.	A	T	.	.	MAF_INRAE=24.051;MAF_USDA=14.754
NC_035088.1	22961506	.	T	A	.	.	MAF_INRAE=29.114;MAF_USDA=29.167
NC_035088.1	22961510	.	T	A	.	.	MAF_INRAE=31.667;MAF_USDA=29.167
NC_035088.1	22961511	.	A	T	.	.	MAF_INRAE=29.167;MAF_USDA=29.167
NC_035088.1	22961512	.	A	T	.	.	MAF_INRAE=30.0;MAF_USDA=13.529
NC_035088.1	22961515	.	C	A	.	.	MAF_USDA=16.667
NC_035088.1	22961579	.	C	T	.	.	MAF_INRAE=44.304;MAF_USDA=39.412
NC_035088.1	22961580	.	A	G	.	.	MAF_INRAE=1.667;MAF_USDA=4.098
NC_035088.1	22961610	.	C	A	.	.	MAF_USDA=5.738
NC_035088.1	22961641	.	G	A	.	.	MAF_INRAE=5.263
NC_035088.1	22961706	.	C	T	.	.	MAF_USDA=10.0
NC_035088.1	22961783	.	T	C	.	.	MAF_INRAE=17.089;MAF_USDA=5.738
NC_035088.1	22961938	.	C	A	.	.	MAF_USDA=10.417
NC_035088.1	22962013	.	G	A	.	.	MAF_USDA=4.098
NC_035088.1	22962038	.	T	C	.	.	MAF_INRAE=8.861;MAF_USDA=8.235
NC_035088.1	22962115	.	G	A	.	.	MAF_INRAE=17.722;MAF_USDA=12.295
NC_035088.1	22962187	.	T	C	.	.	MAF_INRAE=3.333;MAF_USDA=4.706
NC_035088.1	22962192	.	A	T	.	.	MAF_INRAE=1.667
NC_035088.1	22962352	.	A	T	.	.	MAF_INRAE=18.354;MAF_USDA=20.0
NC_035088.1	22962365	.	T	G	.	.	MAF_USDA=1.639
NC_035088.1	22962389	.	T	C	.	.	MAF_USDA=3.529
NC_035088.1	22962393	.	T	A	.	.	MAF_INRAE=50.0;MAF_USDA=43.452
NC_035088.1	22962494	.	C	A	.	.	MAF_USDA=4.098
NC_035088.1	22962543	.	C	T	.	.	MAF_USDA=2.459
NC_035088.1	22962559	.	G	A	.	.	MAF_USDA=1.639
NC_035088.1	22962602	.	T	C	.	.	MAF_USDA=11.176
NC_035088.1	22962612	.	G	A	.	.	MAF_USDA=4.918
NC_035088.1	22962638	.	G	T	.	.	MAF_USDA=5.738
NC_035088.1	22962641	.	C	T	.	.	MAF_USDA=6.557
NC_035088.1	22962677	.	C	A	.	.	MAF_USDA=20.833
NC_035088.1	22962693	.	T	C	.	.	MAF_USDA=1.639
NC_035088.1	22962769	.	G	A	.	.	MAF_INRAE=15.789
NC_035088.1	22962776	.	G	A	.	.	MAF_USDA=29.167
NC_035088.1	22962802	.	T	A	.	.	MAF_INRAE=20.0
NC_035088.1	22962804	.	T	A	.	.	MAF_INRAE=19.167
NC_035088.1	22962806	.	T	A	.	.	MAF_INRAE=18.333
NC_035088.1	22962842	.	A	C	.	.	MAF_INRAE=8.861;MAF_USDA=12.5
NC_035088.1	22962869	.	G	C	.	.	MAF_INRAE=2.5;MAF_USDA=20.588
NC_035088.1	22963090	.	A	C	.	.	MAF_INRAE=18.354;MAF_USDA=21.176
NC_035088.1	22963100	.	C	A	.	.	MAF_INRAE=18.354;MAF_USDA=20.0
NC_035088.1	22963108	.	T	A	.	.	MAF_INRAE=31.646;MAF_USDA=32.941
NC_035088.1	22963136	.	T	C	.	.	MAF_INRAE=9.494
NC_035088.1	22963253	.	A	T	.	.	MAF_INRAE=48.734;MAF_USDA=42.353
NC_035088.1	22963316	.	G	C	.	.	MAF_INRAE=18.354;MAF_USDA=19.412
NC_035088.1	22963338	.	G	A	.	.	MAF_USDA=10.588
NC_035088.1	22963342	.	G	A	.	.	MAF_INRAE=13.924;MAF_USDA=5.738
NC_035088.1	22963345	.	C	T	.	.	MAF_INRAE=18.354;MAF_USDA=19.412
NC_035088.1	22963350	.	A	T	.	.	MAF_USDA=10.588
NC_035088.1	22963454	.	C	G	.	.	MAF_INRAE=18.354
NC_035088.1	22963612	.	G	T	.	.	MAF_USDA=4.098
NC_035088.1	22963660	.	A	C	.	.	MAF_INRAE=27.848;MAF_USDA=14.706
NC_035088.1	22963759	.	T	C	.	.	MAF_USDA=3.529
NC_035088.1	22963776	.	C	T	.	.	MAF_INRAE=17.089;MAF_USDA=5.738
NC_035088.1	22963808	.	C	T	.	.	MAF_INRAE=31.646;MAF_USDA=34.706
NC_035088.1	22963820	.	C	A	.	.	MAF_INRAE=15.789;MAF_USDA=20.0
NC_035088.1	22963824	.	T	A	.	.	MAF_USDA=20.0
NC_035088.1	22963825	.	T	G	.	.	MAF_USDA=24.706
NC_035088.1	22963826	.	T	C	.	.	MAF_USDA=24.706
NC_035088.1	22963827	.	T	A	.	.	MAF_USDA=25.294
NC_035088.1	22963828	.	G	A	.	.	MAF_USDA=25.882
NC_035088.1	22963830	.	C	A	.	.	MAF_USDA=25.882
NC_035088.1	22963914	.	A	C	.	.	MAF_USDA=10.588
NC_035088.1	22963970	.	G	A	.	.	MAF_INRAE=17.089;MAF_USDA=5.738
NC_035088.1	22964164	.	A	T	.	.	MAF_INRAE=18.354;MAF_USDA=18.824
NC_035088.1	22964191	.	G	T	.	.	MAF_INRAE=18.354;MAF_USDA=18.824
NC_035088.1	22964203	.	C	G	.	.	MAF_INRAE=18.354;MAF_USDA=20.0
NC_035088.1	22964207	.	A	T	.	.	MAF_INRAE=3.333;MAF_USDA=9.412
NC_035088.1	22964307	.	C	T	.	.	MAF_INRAE=31.013;MAF_USDA=14.118
NC_035088.1	22964322	.	C	T	.	.	MAF_INRAE=18.354;MAF_USDA=12.295
NC_035088.1	22964378	.	C	G	.	.	MAF_INRAE=18.354;MAF_USDA=12.295
NC_035088.1	22964388	.	C	A	.	.	MAF_INRAE=18.354;MAF_USDA=18.824
NC_035088.1	22964418	.	T	G	.	.	MAF_USDA=1.639
NC_035088.1	22964435	.	T	A	.	.	MAF_INRAE=18.354;MAF_USDA=12.295
NC_035088.1	22964501	.	A	G	.	.	MAF_INRAE=31.646;MAF_USDA=14.118
NC_035088.1	22964510	.	A	C	.	.	MAF_INRAE=16.456;MAF_USDA=5.738
NC_035088.1	22964660	.	C	A	.	.	MAF_INRAE=50.0;MAF_USDA=42.353
NC_035088.1	22964728	.	G	T	.	.	MAF_INRAE=10.526;MAF_USDA=2.459
NC_035088.1	22964879	.	C	T	.	.	MAF_USDA=1.639
NC_035088.1	22964951	.	C	T	.	.	MAF_USDA=2.459
NC_035088.1	22964973	.	T	A	.	.	MAF_USDA=1.639
NC_035088.1	22964997	.	G	A	.	.	MAF_USDA=1.639
NC_035088.1	22965002	.	G	T	.	.	MAF_INRAE=18.354;MAF_USDA=12.295
NC_035088.1	22965028	.	C	T	.	.	MAF_INRAE=18.354;MAF_USDA=12.295
NC_035088.1	22965131	.	A	T	.	.	MAF_INRAE=18.354;MAF_USDA=20.0
NC_035088.1	22965133	.	C	T	.	.	MAF_USDA=1.639
NC_035088.1	22965241	.	G	A	.	.	MAF_USDA=1.639
NC_035088.1	22965283	.	T	A	.	.	MAF_USDA=5.738
NC_035088.1	22965381	.	A	C	.	.	MAF_INRAE=5.263
NC_035088.1	22965449	.	C	G	.	.	MAF_INRAE=18.354;MAF_USDA=19.412
NC_035088.1	22965502	.	C	A	.	.	MAF_INRAE=18.354;MAF_USDA=18.824
NC_035088.1	22965646	.	C	T	.	.	MAF_INRAE=14.557;MAF_USDA=17.059
NC_035088.1	22965696	.	T	C	.	.	MAF_USDA=4.918
NC_035088.1	22965746	.	A	T	.	.	MAF_INRAE=17.722;MAF_USDA=18.824
NC_035088.1	22965770	.	C	T	.	.	MAF_INRAE=3.333;MAF_USDA=18.824
NC_035088.1	22965815	.	T	C	.	.	MAF_INRAE=50.0;MAF_USDA=42.353
NC_035088.1	22965839	.	G	T	.	.	MAF_INRAE=18.354;MAF_USDA=20.0
NC_035088.1	22965873	.	A	G	.	.	MAF_INRAE=18.354;MAF_USDA=20.0
NC_035088.1	22965933	.	G	A	.	.	MAF_USDA=6.557
NC_035088.1	22965937	.	T	A	.	.	MAF_USDA=10.0
NC_035088.1	22966049	.	G	C	.	.	MAF_USDA=19.412
NC_035088.1	22966231	.	T	C	.	.	MAF_INRAE=10.127;MAF_USDA=13.529
NC_035088.1	22966267	.	C	T	.	.	MAF_USDA=2.459
NC_035088.1	22966270	.	G	T	.	.	MAF_INRAE=50.0;MAF_USDA=37.5
NC_035088.1	22966297	.	A	G	.	.	MAF_INRAE=18.354;MAF_USDA=19.412
NC_035088.1	22966327	.	T	G	.	.	MAF_INRAE=3.333;MAF_USDA=8.824
NC_035088.1	22966367	.	A	C	.	.	MAF_INRAE=31.646;MAF_USDA=34.118
NC_035088.1	22966399	.	A	G	.	.	MAF_USDA=3.529
NC_035088.1	22966401	.	G	A	.	.	MAF_USDA=3.529
NC_035088.1	22966403	.	C	T	.	.	MAF_INRAE=9.167
NC_035088.1	22966405	.	C	T	.	.	MAF_USDA=3.529
NC_035088.1	22966406	.	C	G	.	.	MAF_USDA=3.529
NC_035088.1	22966407	.	C	T	.	.	MAF_USDA=3.529
NC_035088.1	22966408	.	C	T	.	.	MAF_USDA=3.529
NC_035088.1	22966459	.	A	G	.	.	MAF_INRAE=31.646;MAF_USDA=33.529
NC_035088.1	22966462	.	T	A	.	.	MAF_INRAE=17.089;MAF_USDA=5.738
NC_035088.1	22966463	.	T	A	.	.	MAF_INRAE=19.167;MAF_USDA=19.412
NC_035088.1	22966468	.	G	T	.	.	MAF_INRAE=18.354;MAF_USDA=19.412
NC_035088.1	22966479	.	A	T	.	.	MAF_INRAE=10.526
NC_035088.1	22966502	.	A	C	.	.	MAF_INRAE=18.354;MAF_USDA=20.0
NC_035088.1	22966536	.	T	A	.	.	MAF_USDA=13.115
NC_035088.1	22966566	.	T	G	.	.	MAF_INRAE=18.354;MAF_USDA=16.471
NC_035088.1	22966620	.	C	A	.	.	MAF_USDA=2.459
NC_035088.1	22966678	.	T	A	.	.	MAF_INRAE=18.987;MAF_USDA=18.824
NC_035088.1	22966695	.	T	C	.	.	MAF_INRAE=22.785;MAF_USDA=9.836
NC_035088.1	22966719	.	C	T	.	.	MAF_INRAE=18.354;MAF_USDA=19.412
NC_035088.1	22966735	.	G	C	.	.	MAF_INRAE=18.354;MAF_USDA=18.824
NC_035088.1	22966768	.	T	A	.	.	MAF_INRAE=31.646;MAF_USDA=34.118
NC_035088.1	22966860	.	C	T	.	.	MAF_INRAE=10.526;MAF_USDA=11.31
NC_035088.1	22966885	.	G	A	.	.	MAF_USDA=1.667
NC_035088.1	22966913	.	A	G	.	.	MAF_INRAE=21.519;MAF_USDA=20.0
NC_035088.1	22966955	.	C	T	.	.	MAF_INRAE=41.772;MAF_USDA=39.412
NC_035088.1	22966957	.	A	C	.	.	MAF_USDA=21.176
NC_035088.1	22966975	.	A	G	.	.	MAF_USDA=21.429
NC_035088.1	22966982	.	G	T	.	.	MAF_USDA=4.098
NC_035088.1	22967036	.	A	T	.	.	MAF_INRAE=18.987;MAF_USDA=19.412
NC_035088.1	22967037	.	A	C	.	.	MAF_INRAE=20.0;MAF_USDA=19.412
NC_035088.1	22967118	.	A	T	.	.	MAF_INRAE=18.354;MAF_USDA=18.235
NC_035088.1	22967139	.	G	A	.	.	MAF_INRAE=18.987;MAF_USDA=18.824
NC_035088.1	22967156	.	G	A	.	.	MAF_USDA=9.412
NC_035088.1	22967255	.	A	C	.	.	MAF_INRAE=18.354;MAF_USDA=20.0
NC_035088.1	22967364	.	T	C	.	.	MAF_USDA=1.639
NC_035088.1	22967390	.	T	G	.	.	MAF_INRAE=18.354;MAF_USDA=19.412
NC_035088.1	22967415	.	C	A	.	.	MAF_INRAE=18.354;MAF_USDA=20.0
NC_035088.1	22967436	.	A	G	.	.	MAF_USDA=4.098
NC_035088.1	22967516	.	T	C	.	.	MAF_INRAE=18.354;MAF_USDA=20.0
NC_035088.1	22967577	.	A	T	.	.	MAF_INRAE=18.354;MAF_USDA=20.0
NC_035088.1	22967584	.	A	G	.	.	MAF_INRAE=17.089;MAF_USDA=5.738
NC_035088.1	22967590	.	A	T	.	.	MAF_INRAE=7.5;MAF_USDA=6.557
NC_035088.1	22967736	.	T	C	.	.	MAF_INRAE=7.5;MAF_USDA=6.557
NC_035088.1	22967942	.	TGT	TGA	.	.	MAF_USDA=10.417
NC_035088.1	22967958	.	A	C	.	.	MAF_INRAE=18.354;MAF_USDA=20.0
NC_035088.1	22968080	.	C	A	.	.	MAF_USDA=1.639
NC_035088.1	22968088	.	C	A	.	.	MAF_INRAE=31.646;MAF_USDA=25.294
NC_035088.1	22968108	.	A	C	.	.	MAF_INRAE=18.354;MAF_USDA=27.647
NC_035088.1	22968141	.	G	A	.	.	MAF_USDA=1.639
NC_035088.1	22968207	.	A	C	.	.	MAF_INRAE=31.013;MAF_USDA=12.353
NC_035088.1	22968220	.	A	C	.	.	MAF_USDA=9.524
NC_035088.1	22968245	.	G	A	.	.	MAF_INRAE=5.263;MAF_USDA=6.557
NC_035088.1	22968274	.	A	C	.	.	MAF_INRAE=7.5;MAF_USDA=7.377
NC_035088.1	22968331	.	C	A	.	.	MAF_INRAE=17.722;MAF_USDA=21.084
NC_035088.1	22968469	.	T	C	.	.	MAF_USDA=18.235
NC_035088.1	22968564	.	T	C	.	.	MAF_USDA=18.452
NC_035088.1	22968771	.	A	G	.	.	MAF_USDA=1.639
NC_035088.1	22968928	.	A	G	.	.	MAF_USDA=4.098
NC_035088.1	22968958	.	T	C	.	.	MAF_USDA=18.75
NC_035088.1	22969031	.	T	C	.	.	MAF_USDA=4.098
NC_035088.1	22969066	.	C	T	.	.	MAF_INRAE=18.354;MAF_USDA=16.393
NC_035088.1	22969081	.	G	C	.	.	MAF_INRAE=3.333;MAF_USDA=2.941
NC_035088.1	22969088	.	G	A	.	.	MAF_USDA=7.377
NC_035088.1	22969168	.	G	C	.	.	MAF_USDA=2.459
NC_035088.1	22969177	.	A	T	.	.	MAF_USDA=1.639
NC_035088.1	22969225	.	A	G	.	.	MAF_INRAE=33.544;MAF_USDA=49.412
NC_035088.1	22969233	.	T	C	.	.	MAF_INRAE=31.013;MAF_USDA=24.706
NC_035088.1	22969244	.	T	C	.	.	MAF_USDA=1.639
NC_035088.1	22969374	.	G	T	.	.	MAF_USDA=2.083
NC_035088.1	22969383	.	T	A	.	.	MAF_INRAE=30.0;MAF_USDA=45.833
NC_035088.1	22969508	.	T	A	.	.	MAF_INRAE=17.089;MAF_USDA=13.934
NC_035088.1	22969774	.	A	T	.	.	MAF_USDA=12.353
NC_035088.1	22969834	.	C	T	.	.	MAF_INRAE=12.5
NC_035088.1	22969914	.	C	T	.	.	MAF_USDA=1.667
NC_035088.1	22969959	.	A	G	.	.	MAF_USDA=16.393
NC_035088.1	22970024	.	T	G	.	.	MAF_USDA=4.098
NC_035088.1	22970034	.	T	G	.	.	MAF_USDA=4.098
NC_035088.1	22970144	.	C	A	.	.	MAF_USDA=14.754
NC_035088.1	22970150	.	G	A	.	.	MAF_INRAE=10.526;MAF_USDA=11.176
NC_035088.1	22970307	.	T	G	.	.	MAF_USDA=10.833
NC_035088.1	22970441	.	G	A	.	.	MAF_USDA=9.836
NC_035088.1	22970466	.	A	T	.	.	MAF_USDA=1.639
NC_035088.1	22970476	.	C	T	.	.	MAF_USDA=13.934
NC_035088.1	22970546	.	C	T	.	.	MAF_USDA=1.639
NC_035088.1	22970590	.	C	T	.	.	MAF_INRAE=23.333;MAF_USDA=9.412
NC_035088.1	22970594	.	G	C	.	.	MAF_INRAE=19.167;MAF_USDA=13.115
NC_035088.1	22970602	.	G	A	.	.	MAF_INRAE=15.19;MAF_USDA=7.377
NC_035088.1	22970604	.	C	T	.	.	MAF_USDA=2.459
NC_035088.1	22970619	.	A	C	.	.	MAF_USDA=4.098
NC_035088.1	22970628	.	G	C	.	.	MAF_INRAE=13.291;MAF_USDA=5.738
NC_035088.1	22970653	.	C	A	.	.	MAF_INRAE=1.667
NC_035088.1	22970670	.	C	G	.	.	MAF_INRAE=5.263
NC_035088.1	22970756	.	C	T	.	.	MAF_INRAE=13.291
NC_035088.1	22970937	.	T	C	.	.	MAF_USDA=4.098
NC_035088.1	22971043	.	G	T	.	.	MAF_INRAE=35.443;MAF_USDA=35.294
NC_035088.1	22971099	.	C	A	.	.	MAF_INRAE=19.167
NC_035088.1	22971122	.	T	G	.	.	MAF_INRAE=17.089;MAF_USDA=13.115
NC_035088.1	22971135	.	C	A	.	.	MAF_USDA=2.459
NC_035088.1	22971212	.	T	A	.	.	MAF_INRAE=9.494;MAF_USDA=4.118
NC_035088.1	22971242	.	C	T	.	.	MAF_USDA=45.833
NC_035088.1	22971243	.	A	T	.	.	MAF_USDA=45.833
NC_035088.1	22971263	.	G	A	.	.	MAF_INRAE=44.304;MAF_USDA=27.059
NC_035088.1	22971345	.	C	T	.	.	MAF_USDA=1.639
NC_035088.1	22971559	.	T	A	.	.	MAF_INRAE=10.127;MAF_USDA=4.118
NC_035088.1	22971657	.	G	A	.	.	MAF_USDA=4.098
NC_035088.1	22971774	.	C	T	.	.	MAF_INRAE=26.582;MAF_USDA=23.529
NC_035088.1	22971783	.	A	C	.	.	MAF_USDA=4.918
NC_035088.1	22971790	.	A	T	.	.	MAF_USDA=1.639
NC_035088.1	22971914	.	G	T	.	.	MAF_INRAE=26.582;MAF_USDA=24.118
NC_035088.1	22971915	.	A	C	.	.	MAF_INRAE=41.667;MAF_USDA=37.059
NC_035088.1	22972000	.	C	T	.	.	MAF_INRAE=10.526;MAF_USDA=4.098
NC_035088.1	22972068	.	G	T	.	.	MAF_INRAE=10.526;MAF_USDA=18.75
NC_035088.1	22972108	.	C	G	.	.	MAF_INRAE=26.582;MAF_USDA=15.882
NC_035088.1	22972207	.	G	A	.	.	MAF_USDA=23.77
NC_035088.1	22972261	.	C	A	.	.	MAF_INRAE=10.526;MAF_USDA=1.639
NC_035088.1	22972287	.	C	T	.	.	MAF_INRAE=1.667;MAF_USDA=2.459
NC_035088.1	22972296	.	A	T	.	.	MAF_INRAE=10.526;MAF_USDA=5.738
NC_035088.1	22972316	.	C	T	.	.	MAF_USDA=4.098
NC_035088.1	22972330	.	A	G	.	.	MAF_USDA=1.639
NC_035088.1	22972478	.	T	A	.	.	MAF_USDA=1.639
NC_035088.1	22972481	.	G	T	.	.	MAF_USDA=10.588
NC_035088.1	22972542	.	G	A	.	.	MAF_USDA=10.417
NC_035088.1	22972552	.	A	T	.	.	MAF_INRAE=17.089;MAF_USDA=9.836
NC_035088.1	22972678	.	A	T	.	.	MAF_USDA=16.667
NC_035088.1	22972742	.	C	T	.	.	MAF_INRAE=21.053;MAF_USDA=11.176
NC_035088.1	22972765	.	T	C	.	.	MAF_USDA=1.639
NC_035088.1	22972768	.	A	G	.	.	MAF_INRAE=17.089;MAF_USDA=9.836
NC_035088.1	22972785	.	A	C	.	.	MAF_INRAE=23.333;MAF_USDA=8.235
NC_035088.1	22972861	.	T	G	.	.	MAF_INRAE=22.152;MAF_USDA=28.824
NC_035088.1	22972877	.	T	G	.	.	MAF_USDA=8.235
NC_035088.1	22972890	.	A	G	.	.	MAF_INRAE=22.152;MAF_USDA=28.235
NC_035088.1	22972923	.	C	T	.	.	MAF_USDA=10.417
NC_035088.1	22972973	.	A	C	.	.	MAF_INRAE=22.5
NC_035088.1	22972975	.	A	C	.	.	MAF_INRAE=22.5
NC_035088.1	22972997	.	C	T	.	.	MAF_USDA=16.471
NC_035088.1	22972998	.	C	T	.	.	MAF_INRAE=10.526;MAF_USDA=13.115
NC_035088.1	22973004	.	A	T	.	.	MAF_INRAE=10.526;MAF_USDA=5.882
NC_035088.1	22973062	.	T	A	.	.	MAF_USDA=2.459
NC_035088.1	22973068	.	A	T	.	.	MAF_USDA=4.098
NC_035088.1	22973094	.	A	T	.	.	MAF_INRAE=22.5;MAF_USDA=12.353
NC_035088.1	22973098	.	G	T	.	.	MAF_INRAE=22.5;MAF_USDA=12.353
NC_035088.1	22973112	.	A	C	.	.	MAF_INRAE=17.089;MAF_USDA=5.738
NC_035088.1	22973115	.	T	C	.	.	MAF_USDA=3.279
NC_035088.1	22973186	.	A	T	.	.	MAF_INRAE=8.861;MAF_USDA=6.471
NC_035088.1	22973197	.	A	G	.	.	MAF_INRAE=31.013;MAF_USDA=37.059
NC_035088.1	22973205	.	T	C	.	.	MAF_INRAE=49.367;MAF_USDA=41.765
NC_035088.1	22973252	.	A	G	.	.	MAF_INRAE=27.848;MAF_USDA=25.294
NC_035088.1	22973293	.	G	T	.	.	MAF_INRAE=9.494;MAF_USDA=4.706
NC_035088.1	22973444	.	A	C	.	.	MAF_USDA=2.459
NC_035088.1	22973474	.	C	G	.	.	MAF_USDA=4.118
NC_035088.1	22973571	.	A	T	.	.	MAF_INRAE=32.278;MAF_USDA=49.412
NC_035088.1	22973576	.	G	A	.	.	MAF_INRAE=22.5;MAF_USDA=10.0
NC_035088.1	22973651	.	T	A	.	.	MAF_INRAE=10.526;MAF_USDA=6.471
NC_035088.1	22973672	.	C	A	.	.	MAF_INRAE=32.278;MAF_USDA=49.412
NC_035088.1	22973717	.	G	C	.	.	MAF_USDA=1.639
NC_035088.1	22973723	.	T	C	.	.	MAF_INRAE=9.494;MAF_USDA=27.647
NC_035088.1	22973761	.	C	T	.	.	MAF_INRAE=31.646;MAF_USDA=47.647
NC_035088.1	22973767	.	T	C	.	.	MAF_INRAE=27.848;MAF_USDA=14.706
NC_035088.1	22973802	.	A	C	.	.	MAF_INRAE=32.278;MAF_USDA=48.824
NC_035088.1	22973803	.	A	C	.	.	MAF_INRAE=32.5;MAF_USDA=48.824
NC_035088.1	22973860	.	C	T	.	.	MAF_INRAE=10.526;MAF_USDA=8.235
NC_035088.1	22973886	.	T	C	.	.	MAF_USDA=1.639
NC_035088.1	22973905	.	A	T	.	.	MAF_INRAE=22.5;MAF_USDA=10.0
NC_035088.1	22973922	.	G	A	.	.	MAF_USDA=1.639
NC_035088.1	22973936	.	G	A	.	.	MAF_INRAE=32.278;MAF_USDA=48.824
NC_035088.1	22973987	.	C	T	.	.	MAF_USDA=4.918
NC_035088.1	22974007	.	C	T	.	.	MAF_INRAE=8.861;MAF_USDA=28.235
NC_035088.1	22974010	.	T	C	.	.	MAF_INRAE=5.263
NC_035088.1	22974130	.	A	G	.	.	MAF_INRAE=34.211;MAF_USDA=50.0
NC_035088.1	22974172	.	C	A	.	.	MAF_INRAE=32.278;MAF_USDA=48.824
NC_035088.1	22974265	.	C	T	.	.	MAF_USDA=7.059
NC_035088.1	22974275	.	C	T	.	.	MAF_INRAE=9.494;MAF_USDA=28.235
NC_035088.1	22974381	.	G	T	.	.	MAF_USDA=4.098
NC_035088.1	22974447	.	A	G	.	.	MAF_INRAE=10.526;MAF_USDA=20.0
NC_035088.1	22974505	.	T	G	.	.	MAF_INRAE=22.5;MAF_USDA=10.0
NC_035088.1	22974659	.	G	A	.	.	MAF_USDA=2.083
NC_035088.1	22974788	.	C	T	.	.	MAF_INRAE=27.215;MAF_USDA=15.294
NC_035088.1	22974805	.	G	T	.	.	MAF_INRAE=10.759;MAF_USDA=10.588
NC_035088.1	22974953	.	C	A	.	.	MAF_USDA=16.667
NC_035088.1	22975044	.	T	A	.	.	MAF_INRAE=14.167;MAF_USDA=6.471
NC_035088.1	22975054	.	T	A	.	.	MAF_INRAE=21.519;MAF_USDA=21.765
NC_035088.1	22975117	.	T	C	.	.	MAF_INRAE=9.494;MAF_USDA=3.529
NC_035088.1	22975166	.	A	T	.	.	MAF_USDA=4.118
NC_035088.1	22975199	.	C	T	.	.	MAF_INRAE=27.215;MAF_USDA=16.471
NC_035088.1	22975301	.	T	C	.	.	MAF_USDA=20.0
NC_035088.1	22975311	.	C	T	.	.	MAF_INRAE=32.278;MAF_USDA=37.5
NC_035088.1	22975356	.	A	C	.	.	MAF_INRAE=10.526;MAF_USDA=2.5
NC_035088.1	22975368	.	A	G	.	.	MAF_USDA=1.639
NC_035088.1	22975369	.	T	A	.	.	MAF_INRAE=38.608;MAF_USDA=36.471
NC_035088.1	22975399	.	C	A	.	.	MAF_USDA=4.098
NC_035088.1	22975440	.	G	A	.	.	MAF_INRAE=15.19;MAF_USDA=7.377
NC_035088.1	22975465	.	T	A	.	.	MAF_INRAE=10.526;MAF_USDA=2.459
NC_035088.1	22975536	.	T	C	.	.	MAF_USDA=18.824
NC_035088.1	22975537	.	A	T	.	.	MAF_USDA=20.0
NC_035088.1	22975538	.	G	A	.	.	MAF_USDA=19.412
NC_035088.1	22975575	.	A	T	.	.	MAF_INRAE=41.139;MAF_USDA=46.471
NC_035088.1	22975579	.	C	A	.	.	MAF_INRAE=20.833;MAF_USDA=18.235
NC_035088.1	22975605	.	T	G	.	.	MAF_INRAE=14.167;MAF_USDA=5.294
NC_035088.1	22975640	.	A	C	.	.	MAF_INRAE=41.139;MAF_USDA=47.059
NC_035088.1	22975644	.	T	C	.	.	MAF_USDA=10.417
NC_035088.1	22975822	.	G	A	.	.	MAF_INRAE=41.139;MAF_USDA=44.706
NC_035088.1	22975879	.	A	C	.	.	MAF_INRAE=13.291;MAF_USDA=27.647
NC_035088.1	22975957	.	T	A	.	.	MAF_USDA=10.417
NC_035088.1	22975958	.	A	G	.	.	MAF_INRAE=29.114;MAF_USDA=17.647
NC_035088.1	22976024	.	A	G	.	.	MAF_INRAE=13.291;MAF_USDA=5.738
NC_035088.1	22976113	.	G	A	.	.	MAF_INRAE=1.667
NC_035088.1	22976118	.	G	T	.	.	MAF_INRAE=29.114;MAF_USDA=18.235
NC_035088.1	22976156	.	G	A	.	.	MAF_USDA=2.941
NC_035088.1	22976203	.	C	A	.	.	MAF_INRAE=28.481;MAF_USDA=21.176
NC_035088.1	22976317	.	C	A	.	.	MAF_USDA=2.459
NC_035088.1	22976319	.	C	A	.	.	MAF_USDA=2.459
NC_035088.1	22976342	.	C	A	.	.	MAF_INRAE=11.667;MAF_USDA=7.647
NC_035088.1	22976356	.	A	G	.	.	MAF_INRAE=45.57;MAF_USDA=21.765
NC_035088.1	22976389	.	A	G	.	.	MAF_USDA=1.639
NC_035088.1	22976393	.	C	A	.	.	MAF_INRAE=5.263
NC_035088.1	22976436	.	A	G	.	.	MAF_INRAE=12.025;MAF_USDA=7.647
NC_035088.1	22976441	.	G	C	.	.	MAF_INRAE=13.291;MAF_USDA=11.765
NC_035088.1	22976473	.	C	A	.	.	MAF_INRAE=13.291;MAF_USDA=11.765
NC_035088.1	22976567	.	T	G	.	.	MAF_INRAE=45.57;MAF_USDA=24.706
NC_035088.1	22976838	.	A	C	.	.	MAF_USDA=22.941
NC_035088.1	22977002	.	G	T	.	.	MAF_USDA=4.098
NC_035088.1	22977030	.	T	G	.	.	MAF_INRAE=35.443;MAF_USDA=44.706
NC_035088.1	22977032	.	T	C	.	.	MAF_INRAE=13.291;MAF_USDA=34.706
NC_035088.1	22977049	.	T	A	.	.	MAF_USDA=1.639
NC_035088.1	22977056	.	T	C	.	.	MAF_INRAE=5.833
NC_035088.1	22977071	.	G	A	.	.	MAF_INRAE=41.139;MAF_USDA=41.176
NC_035088.1	22977114	.	C	T	.	.	MAF_INRAE=49.367;MAF_USDA=40.0
NC_035088.1	22977165	.	G	C	.	.	MAF_USDA=4.918
NC_035088.1	22977193	.	T	C	.	.	MAF_INRAE=44.304;MAF_USDA=24.118
NC_035088.1	22977194	.	G	A	.	.	MAF_INRAE=48.333;MAF_USDA=31.176
NC_035088.1	22977364	.	G	T	.	.	MAF_INRAE=44.937;MAF_USDA=45.294
NC_035088.1	22977417	.	T	C	.	.	MAF_USDA=1.639
NC_035088.1	22977429	.	T	C	.	.	MAF_USDA=4.918
NC_035088.1	22977498	.	C	T	.	.	MAF_USDA=5.738
NC_035088.1	22977545	.	G	A	.	.	MAF_INRAE=1.667
NC_035088.1	22977610	.	G	A	.	.	MAF_INRAE=10.833
NC_035088.1	22977732	.	A	C	.	.	MAF_INRAE=11.667;MAF_USDA=5.738
NC_035088.1	22977993	.	T	A	.	.	MAF_INRAE=10.526
NC_035088.1	22978009	.	C	T	.	.	MAF_INRAE=9.494;MAF_USDA=9.412
NC_035088.1	22978176	.	G	T	.	.	MAF_USDA=1.639
NC_035088.1	22978244	.	T	C	.	.	MAF_INRAE=18.354;MAF_USDA=10.0
NC_035088.1	22978253	.	C	A	.	.	MAF_USDA=2.083
NC_035088.1	22978254	.	A	G	.	.	MAF_USDA=2.083
NC_035088.1	22978307	.	G	A	.	.	MAF_INRAE=18.354;MAF_USDA=10.0
NC_035088.1	22978383	.	A	T	.	.	MAF_USDA=2.459
NC_035088.1	22978394	.	C	T	.	.	MAF_INRAE=9.494;MAF_USDA=4.118
NC_035088.1	22978423	.	C	A	.	.	MAF_USDA=2.459
NC_035088.1	22978467	.	G	C	.	.	MAF_USDA=2.459
NC_035088.1	22978577	.	T	A	.	.	MAF_INRAE=1.667
NC_035088.1	22978592	.	A	G	.	.	MAF_INRAE=5.833
NC_035088.1	22978601	.	A	G	.	.	MAF_USDA=3.279
NC_035088.1	22978639	.	C	T	.	.	MAF_USDA=16.667
NC_035088.1	22978803	.	T	C	.	.	MAF_USDA=4.098
NC_035088.1	22978815	.	C	A	.	.	MAF_USDA=1.639
NC_035088.1	22978918	.	G	T	.	.	MAF_USDA=2.459
NC_035088.1	22978978	.	T	G	.	.	MAF_INRAE=18.354;MAF_USDA=8.235
NC_035088.1	22979101	.	T	A	.	.	MAF_USDA=2.459
NC_035088.1	22979210	.	C	T	.	.	MAF_INRAE=29.114;MAF_USDA=21.176
NC_035088.1	22979239	.	T	A	.	.	MAF_INRAE=11.667;MAF_USDA=2.459
NC_035088.1	22979534	.	G	A	.	.	MAF_USDA=10.588
NC_035088.1	22979539	.	C	G	.	.	MAF_USDA=8.235
NC_035088.1	22979574	.	T	A	.	.	MAF_INRAE=8.333;MAF_USDA=5.294
NC_035088.1	22979636	.	C	T	.	.	MAF_USDA=1.639
NC_035088.1	22979699	.	T	G	.	.	MAF_INRAE=9.494;MAF_USDA=5.882
NC_035088.1	22979792	.	C	G	.	.	MAF_INRAE=11.667;MAF_USDA=3.279
NC_035088.1	22979827	.	A	G	.	.	MAF_USDA=1.639
NC_035088.1	22979846	.	G	T	.	.	MAF_USDA=1.639
NC_035088.1	22980171	.	C	T	.	.	MAF_INRAE=11.667;MAF_USDA=3.333
NC_035088.1	22980219	.	A	G	.	.	MAF_INRAE=22.785;MAF_USDA=7.377
NC_035088.1	22980314	.	A	G	.	.	MAF_USDA=2.083
NC_035088.1	22980364	.	G	A	.	.	MAF_USDA=2.459
NC_035088.1	22980366	.	A	G	.	.	MAF_USDA=2.459
NC_035088.1	22980371	.	G	T	.	.	MAF_INRAE=29.114;MAF_USDA=22.941
NC_035088.1	22980493	.	G	T	.	.	MAF_USDA=1.639
NC_035088.1	22980608	.	G	T	.	.	MAF_USDA=11.176
NC_035088.1	22980637	.	G	T	.	.	MAF_INRAE=8.333;MAF_USDA=5.294
NC_035088.1	22980651	.	A	G	.	.	MAF_INRAE=10.526;MAF_USDA=8.235
NC_035088.1	22980681	.	T	C	.	.	MAF_USDA=2.459
NC_035088.1	22980682	.	C	A	.	.	MAF_INRAE=17.089;MAF_USDA=18.235
NC_035088.1	22980715	.	C	T	.	.	MAF_INRAE=18.354;MAF_USDA=8.235
NC_035088.1	22980798	.	C	A	.	.	MAF_INRAE=1.667
NC_035088.1	22980814	.	G	T	.	.	MAF_USDA=8.824
NC_035088.1	22980839	.	A	G	.	.	MAF_INRAE=29.114;MAF_USDA=21.176
NC_035088.1	22980845	.	C	G	.	.	MAF_USDA=1.639
NC_035088.1	22980870	.	A	T	.	.	MAF_INRAE=15.789;MAF_USDA=7.647
NC_035088.1	22980928	.	A	T	.	.	MAF_INRAE=29.114;MAF_USDA=19.643
NC_035088.1	22980952	.	A	C	.	.	MAF_INRAE=18.354;MAF_USDA=9.412
NC_035088.1	22981011	.	C	T	.	.	MAF_INRAE=18.354;MAF_USDA=8.235
NC_035088.1	22981018	.	G	A	.	.	MAF_INRAE=11.667;MAF_USDA=2.459
NC_035088.1	22981148	.	T	C	.	.	MAF_INRAE=18.354;MAF_USDA=9.412
NC_035088.1	22981210	.	G	A	.	.	MAF_USDA=1.639
NC_035088.1	22981506	.	C	G	.	.	MAF_USDA=3.279
NC_035088.1	22981519	.	T	G	.	.	MAF_INRAE=16.456;MAF_USDA=8.824
NC_035088.1	22981655	.	G	A	.	.	MAF_INRAE=10.526;MAF_USDA=1.639
NC_035088.1	22981672	.	C	A	.	.	MAF_USDA=2.941
NC_035088.1	22981749	.	A	G	.	.	MAF_USDA=2.459
NC_035088.1	22981759	.	C	A	.	.	MAF_USDA=1.639
NC_035088.1	22981799	.	G	A	.	.	MAF_INRAE=18.354;MAF_USDA=8.235
NC_035088.1	22981808	.	G	A	.	.	MAF_INRAE=1.667
NC_035088.1	22981870	.	G	A	.	.	MAF_INRAE=3.333;MAF_USDA=1.765
NC_035088.1	22981978	.	C	T	.	.	MAF_INRAE=8.333;MAF_USDA=5.294
NC_035088.1	22981984	.	G	A	.	.	MAF_INRAE=27.848;MAF_USDA=12.941
NC_035088.1	22982097	.	A	T	.	.	MAF_USDA=2.459
NC_035088.1	22982162	.	A	G	.	.	MAF_USDA=1.639
NC_035088.1	22982187	.	T	G	.	.	MAF_USDA=1.639
NC_035088.1	22982200	.	C	T	.	.	MAF_INRAE=18.354;MAF_USDA=6.471
NC_035088.1	22982265	.	A	C	.	.	MAF_INRAE=1.667
NC_035088.1	22982266	.	C	T	.	.	MAF_INRAE=2.5;MAF_USDA=1.639
NC_035088.1	22982327	.	T	C	.	.	MAF_USDA=1.639
NC_035088.1	22982353	.	C	A	.	.	MAF_USDA=3.279
NC_035088.1	22982536	.	G	A	.	.	MAF_INRAE=9.494;MAF_USDA=4.762
NC_035088.1	22982731	.	A	G	.	.	MAF_USDA=1.667
NC_035088.1	22982782	.	G	C	.	.	MAF_INRAE=48.333;MAF_USDA=25.595
NC_035088.1	22982867	.	G	A	.	.	MAF_USDA=2.5
NC_035088.1	22982891	.	G	A	.	.	MAF_USDA=1.667
NC_035088.1	22982915	.	G	C	.	.	MAF_INRAE=1.667
NC_035088.1	22982935	.	C	A	.	.	MAF_USDA=2.5
NC_035088.1	22983007	.	T	A	.	.	MAF_USDA=10.417
NC_035088.1	22983507	.	C	T	.	.	MAF_USDA=6.818
NC_035088.1	22983613	.	C	T	.	.	MAF_INRAE=3.333
NC_035088.1	22983659	.	G	A	.	.	MAF_USDA=2.083
NC_035088.1	22983685	.	C	T	.	.	MAF_INRAE=1.667
NC_035088.1	22983734	.	A	T	.	.	MAF_INRAE=8.861;MAF_USDA=10.417
NC_035088.1	22983755	.	C	T	.	.	MAF_USDA=2.542
NC_035088.1	22983830	.	T	C	.	.	MAF_INRAE=5.833
NC_035088.1	22983931	.	G	T	.	.	MAF_INRAE=29.114;MAF_USDA=21.765
NC_035088.1	22983994	.	T	C	.	.	MAF_INRAE=9.494;MAF_USDA=4.167
NC_035088.1	22984027	.	C	T	.	.	MAF_INRAE=5.263
NC_035088.1	22984067	.	G	T	.	.	MAF_USDA=11.31
NC_035088.1	22984128	.	T	G	.	.	MAF_INRAE=48.101;MAF_USDA=43.75
NC_035088.1	22984139	.	T	A	.	.	MAF_INRAE=5.833;MAF_USDA=2.083
NC_035088.1	22984140	.	A	C	.	.	MAF_USDA=20.833
NC_035088.1	22984170	.	T	C	.	.	MAF_USDA=1.639
NC_035088.1	22984196	.	G	A	.	.	MAF_INRAE=20.0;MAF_USDA=5.882
NC_035088.1	22984313	.	A	G	.	.	MAF_USDA=13.115
NC_035088.1	22984452	.	A	T	.	.	MAF_INRAE=17.722;MAF_USDA=5.294
NC_035088.1	22984646	.	C	A	.	.	MAF_INRAE=18.354;MAF_USDA=7.143
NC_035088.1	22984691	.	C	T	.	.	MAF_INRAE=9.494;MAF_USDA=4.167
NC_035088.1	22984717	.	A	G	.	.	MAF_USDA=10.714
NC_035088.1	22984747	.	T	A	.	.	MAF_USDA=1.667
NC_035088.1	22984776	.	G	A	.	.	MAF_USDA=19.048
NC_035088.1	22984867	.	A	C	.	.	MAF_INRAE=17.722;MAF_USDA=7.143
NC_035088.1	22985027	.	T	C	.	.	MAF_USDA=10.417
NC_035088.1	22985246	.	A	C	.	.	MAF_INRAE=3.333;MAF_USDA=3.571
NC_035088.1	22985417	.	A	G	.	.	MAF_USDA=1.667
NC_035088.1	22985447	.	T	A	.	.	MAF_USDA=8.929
NC_035088.1	22985567	.	A	T	.	.	MAF_INRAE=18.354;MAF_USDA=18.824
NC_035088.1	22985637	.	G	A	.	.	MAF_USDA=4.098
NC_035088.1	22985701	.	T	A	.	.	MAF_USDA=4.918
NC_035088.1	22985706	.	T	G	.	.	MAF_INRAE=18.354;MAF_USDA=7.059
NC_035088.1	22985890	.	G	C	.	.	MAF_USDA=11.765
NC_035088.1	22985979	.	T	G	.	.	MAF_USDA=8.824
NC_035088.1	22986051	.	G	C	.	.	MAF_USDA=3.279
NC_035088.1	22986066	.	C	A	.	.	MAF_INRAE=1.667
NC_035088.1	22986084	.	A	G	.	.	MAF_INRAE=17.722;MAF_USDA=10.588
NC_035088.1	22986129	.	T	G	.	.	MAF_USDA=11.176
NC_035088.1	22986146	.	G	T	.	.	MAF_INRAE=6.667;MAF_USDA=4.118
NC_035088.1	22986178	.	C	T	.	.	MAF_USDA=1.639
NC_035088.1	22986190	.	A	T	.	.	MAF_USDA=2.459
NC_035088.1	22986248	.	G	A	.	.	MAF_INRAE=11.667
NC_035088.1	22986295	.	G	A	.	.	MAF_INRAE=9.494;MAF_USDA=4.118
NC_035088.1	22986447	.	C	T	.	.	MAF_INRAE=9.494;MAF_USDA=4.706
NC_035088.1	22986615	.	T	A	.	.	MAF_USDA=2.083
NC_035088.1	22986623	.	C	T	.	.	MAF_USDA=1.639
NC_035088.1	22986645	.	T	A	.	.	MAF_USDA=50.0
NC_035088.1	22986963	.	C	T	.	.	MAF_USDA=1.639
NC_035088.1	22987020	.	A	T	.	.	MAF_INRAE=27.848;MAF_USDA=12.353
NC_035088.1	22987250	.	C	T	.	.	MAF_INRAE=18.354;MAF_USDA=6.471
NC_035088.1	22987296	.	C	T	.	.	MAF_INRAE=30.38;MAF_USDA=21.765
NC_035088.1	22987384	.	C	T	.	.	MAF_USDA=4.167
NC_035088.1	22987411	.	G	A	.	.	MAF_INRAE=5.263;MAF_USDA=12.295
NC_035088.1	22987480	.	T	C	.	.	MAF_INRAE=16.456;MAF_USDA=6.557
NC_035088.1	22987543	.	G	C	.	.	MAF_INRAE=19.167;MAF_USDA=6.471
NC_035088.1	22987583	.	C	T	.	.	MAF_USDA=1.667
NC_035088.1	22987597	.	G	T	.	.	MAF_INRAE=6.667;MAF_USDA=4.706
NC_035088.1	22987734	.	C	T	.	.	MAF_USDA=1.639
NC_035088.1	22987761	.	T	G	.	.	MAF_USDA=5.294
NC_035088.1	22987806	.	C	T	.	.	MAF_INRAE=15.789;MAF_USDA=5.882
NC_035088.1	22987832	.	A	C	.	.	MAF_INRAE=15.19;MAF_USDA=5.882
NC_035088.1	22987920	.	G	A	.	.	MAF_USDA=1.639
NC_035088.1	22987957	.	G	A	.	.	MAF_INRAE=17.5;MAF_USDA=6.548
NC_035088.1	22987995	.	C	A	.	.	MAF_INRAE=14.167;MAF_USDA=8.333
NC_035088.1	22988009	.	A	T	.	.	MAF_INRAE=27.848;MAF_USDA=11.905
NC_035088.1	22988060	.	A	G	.	.	MAF_USDA=1.639
NC_035088.1	22988070	.	C	T	.	.	MAF_USDA=2.459
NC_035088.1	22988092	.	A	C	.	.	MAF_INRAE=45.0;MAF_USDA=45.833
NC_035088.1	22988117	.	T	A	.	.	MAF_USDA=5.294
NC_035088.1	22988129	.	G	A	.	.	MAF_USDA=5.882
NC_035088.1	22988223	.	C	A	.	.	MAF_INRAE=23.418;MAF_USDA=14.754
NC_035088.1	22988227	.	T	A	.	.	MAF_INRAE=30.0;MAF_USDA=12.353
NC_035088.1	22988242	.	T	A	.	.	MAF_INRAE=10.526;MAF_USDA=1.639
NC_035088.1	22988244	.	A	T	.	.	MAF_USDA=1.639
NC_035088.1	22988273	.	T	G	.	.	MAF_USDA=2.459
NC_035088.1	22988411	.	C	T	.	.	MAF_USDA=1.639
NC_035088.1	22988414	.	G	T	.	.	MAF_INRAE=8.861;MAF_USDA=4.706
NC_035088.1	22988481	.	G	A	.	.	MAF_USDA=2.459
NC_035088.1	22988533	.	G	A	.	.	MAF_INRAE=8.333;MAF_USDA=5.294
NC_035088.1	22988707	.	A	C	.	.	MAF_INRAE=9.167;MAF_USDA=14.583
NC_035088.1	22988712	.	T	A	.	.	MAF_INRAE=20.0
NC_035088.1	22988718	.	T	C	.	.	MAF_INRAE=20.0
NC_035088.1	22988815	.	C	A	.	.	MAF_INRAE=47.468;MAF_USDA=46.471
NC_035088.1	22988854	.	C	T	.	.	MAF_INRAE=22.785;MAF_USDA=7.377
NC_035088.1	22988876	.	G	C	.	.	MAF_INRAE=48.101;MAF_USDA=27.647
NC_035088.1	22988952	.	C	T	.	.	MAF_USDA=3.279
NC_035088.1	22989016	.	T	C	.	.	MAF_INRAE=18.987;MAF_USDA=11.176
NC_035088.1	22989140	.	T	C	.	.	MAF_INRAE=17.722;MAF_USDA=11.31
NC_035088.1	22989234	.	A	G	.	.	MAF_USDA=1.639
NC_035088.1	22989594	.	A	G	.	.	MAF_USDA=10.0
NC_035088.1	22989659	.	C	T	.	.	MAF_USDA=16.667
NC_035088.1	22989660	.	C	A	.	.	MAF_INRAE=18.354;MAF_USDA=10.588
NC_035088.1	22989777	.	T	C	.	.	MAF_INRAE=1.667
NC_035088.1	22989783	.	G	T	.	.	MAF_INRAE=2.5
NC_035088.1	22989828	.	A	C	.	.	MAF_INRAE=1.667
NC_035088.1	22989842	.	A	T	.	.	MAF_USDA=3.279
NC_035088.1	22989943	.	C	A	.	.	MAF_INRAE=30.0
NC_035088.1	22990013	.	A	G	.	.	MAF_USDA=2.459
NC_035088.1	22990025	.	A	T	.	.	MAF_USDA=21.176
NC_035088.1	22990079	.	T	A	.	.	MAF_USDA=2.459
NC_035088.1	22990134	.	C	A	.	.	MAF_INRAE=18.354;MAF_USDA=12.353
NC_035088.1	22990148	.	G	A	.	.	MAF_USDA=1.639
NC_035088.1	22990180	.	A	G	.	.	MAF_USDA=4.098
NC_035088.1	22990210	.	T	C	.	.	MAF_INRAE=18.354;MAF_USDA=10.588
NC_035088.1	22990249	.	T	G	.	.	MAF_USDA=8.824
NC_035088.1	22990292	.	C	A	.	.	MAF_USDA=1.639
NC_035088.1	22990293	.	G	A	.	.	MAF_INRAE=8.861;MAF_USDA=4.118
NC_035088.1	22990296	.	T	G	.	.	MAF_INRAE=19.167;MAF_USDA=6.471
NC_035088.1	22990343	.	A	G	.	.	MAF_INRAE=46.835;MAF_USDA=48.824
NC_035088.1	22990526	.	G	T	.	.	MAF_INRAE=18.354;MAF_USDA=12.353
NC_035088.1	22990579	.	A	G	.	.	MAF_INRAE=9.494;MAF_USDA=4.706
NC_035088.1	22990592	.	G	T	.	.	MAF_INRAE=18.354;MAF_USDA=11.765
NC_035088.1	22990659	.	T	C	.	.	MAF_INRAE=17.089;MAF_USDA=11.765
NC_035088.1	22990834	.	T	G	.	.	MAF_INRAE=18.354;MAF_USDA=12.941
NC_035088.1	22990876	.	C	T	.	.	MAF_INRAE=29.114;MAF_USDA=23.81
NC_035088.1	22990922	.	A	T	.	.	MAF_INRAE=18.354;MAF_USDA=11.765
NC_035088.1	22990946	.	T	C	.	.	MAF_INRAE=18.354;MAF_USDA=11.765
NC_035088.1	22990962	.	T	A	.	.	MAF_USDA=1.639
NC_035088.1	22990964	.	C	A	.	.	MAF_INRAE=18.354;MAF_USDA=12.353
NC_035088.1	22991043	.	G	A	.	.	MAF_INRAE=14.557;MAF_USDA=5.738
NC_035088.1	22991188	.	C	G	.	.	MAF_INRAE=18.354;MAF_USDA=11.176
NC_035088.1	22991425	.	C	T	.	.	MAF_USDA=1.639
NC_035088.1	22991449	.	C	T	.	.	MAF_INRAE=9.167;MAF_USDA=10.417
NC_035088.1	22991468	.	T	G	.	.	MAF_INRAE=18.354;MAF_USDA=12.353
NC_035088.1	22991514	.	G	A	.	.	MAF_INRAE=10.526;MAF_USDA=1.639
NC_035088.1	22991712	.	T	C	.	.	MAF_INRAE=15.823;MAF_USDA=20.833
NC_035088.1	22991757	.	A	C	.	.	MAF_INRAE=17.089;MAF_USDA=10.0
NC_035088.1	22991765	.	C	A	.	.	MAF_USDA=10.417
NC_035088.1	22991768	.	G	C	.	.	MAF_INRAE=8.333;MAF_USDA=4.706
NC_035088.1	22991886	.	C	A	.	.	MAF_USDA=1.639
NC_035088.1	22991894	.	A	G	.	.	MAF_INRAE=16.667;MAF_USDA=10.0
NC_035088.1	22991984	.	T	C	.	.	MAF_INRAE=8.333;MAF_USDA=5.294
NC_035088.1	22992111	.	C	T	.	.	MAF_USDA=4.118
NC_035088.1	22992156	.	T	C	.	.	MAF_USDA=7.647
NC_035088.1	22992249	.	C	T	.	.	MAF_USDA=4.098
NC_035088.1	22992445	.	G	T	.	.	MAF_USDA=4.706
NC_035088.1	22992447	.	C	A	.	.	MAF_INRAE=18.354;MAF_USDA=11.176
NC_035088.1	22992458	.	A	C	.	.	MAF_USDA=2.459
NC_035088.1	22992537	.	A	G	.	.	MAF_USDA=1.639
NC_035088.1	22992670	.	G	A	.	.	MAF_USDA=1.639
NC_035088.1	22992694	.	T	C	.	.	MAF_USDA=10.417
NC_035088.1	22992761	.	G	C	.	.	MAF_INRAE=46.203;MAF_USDA=28.235
NC_035088.1	22993076	.	A	C	.	.	MAF_USDA=7.647
NC_035088.1	22993091	.	T	G	.	.	MAF_USDA=10.417
NC_035088.1	22993378	.	T	G	.	.	MAF_USDA=2.459
NC_035088.1	22993380	.	G	A	.	.	MAF_USDA=8.235
NC_035088.1	22993557	.	C	G	.	.	MAF_USDA=1.639
NC_035088.1	22993660	.	G	A	.	.	MAF_USDA=3.279
NC_035088.1	22993925	.	C	A	.	.	MAF_USDA=4.098
NC_035088.1	22993984	.	G	T	.	.	MAF_INRAE=26.582;MAF_USDA=41.176
NC_035088.1	22994043	.	G	A	.	.	MAF_USDA=2.459
NC_035088.1	22994196	.	C	T	.	.	MAF_INRAE=9.494;MAF_USDA=6.471
NC_035088.1	22994219	.	C	A	.	.	MAF_USDA=27.647
NC_035088.1	22994246	.	T	G	.	.	MAF_INRAE=22.785;MAF_USDA=5.294
NC_035088.1	22994358	.	A	C	.	.	MAF_USDA=9.016
NC_035088.1	22994456	.	C	A	.	.	MAF_USDA=18.235
NC_035088.1	22994481	.	A	T	.	.	MAF_INRAE=18.987;MAF_USDA=7.377
NC_035088.1	22994482	.	G	T	.	.	MAF_INRAE=21.667;MAF_USDA=7.377
NC_035088.1	22994483	.	C	G	.	.	MAF_INRAE=21.667;MAF_USDA=7.377
NC_035088.1	22994496	.	T	A	.	.	MAF_INRAE=6.329;MAF_USDA=1.639
NC_035088.1	22994546	.	T	C	.	.	MAF_INRAE=22.152;MAF_USDA=5.294
NC_035088.1	22994630	.	T	C	.	.	MAF_INRAE=18.354;MAF_USDA=6.557
NC_035088.1	22994689	.	A	T	.	.	MAF_INRAE=5.0
NC_035088.1	22994691	.	T	A	.	.	MAF_INRAE=36.076;MAF_USDA=34.146
NC_035088.1	22994692	.	T	A	.	.	MAF_INRAE=29.167;MAF_USDA=34.146
NC_035088.1	22994740	.	G	A	.	.	MAF_INRAE=22.785;MAF_USDA=5.294
NC_035088.1	22994745	.	T	G	.	.	MAF_INRAE=36.076;MAF_USDA=32.941
NC_035088.1	22994913	.	A	G	.	.	MAF_USDA=15.574
NC_035088.1	22994920	.	C	T	.	.	MAF_USDA=22.619
NC_035088.1	22994938	.	C	A	.	.	MAF_USDA=3.279
NC_035088.1	22994999	.	C	A	.	.	MAF_USDA=7.059
NC_035088.1	22995023	.	C	A	.	.	MAF_USDA=7.647
NC_035088.1	22995166	.	C	A	.	.	MAF_INRAE=24.051;MAF_USDA=13.529
NC_035088.1	22995246	.	T	G	.	.	MAF_INRAE=26.582;MAF_USDA=30.588
NC_035088.1	22995255	.	T	G	.	.	MAF_INRAE=26.582;MAF_USDA=41.765
NC_035088.1	22995334	.	T	C	.	.	MAF_USDA=7.647
NC_035088.1	22995601	.	T	C	.	.	MAF_INRAE=5.0
NC_035088.1	22995770	.	C	T	.	.	MAF_INRAE=27.848;MAF_USDA=17.647
NC_035088.1	22995822	.	T	G	.	.	MAF_INRAE=18.354;MAF_USDA=7.377
NC_035088.1	22995919	.	T	A	.	.	MAF_USDA=4.918
NC_035088.1	22995920	.	T	A	.	.	MAF_USDA=4.918
NC_035088.1	22995955	.	C	T	.	.	MAF_INRAE=9.494;MAF_USDA=8.235
NC_035088.1	22995969	.	G	T	.	.	MAF_INRAE=32.911;MAF_USDA=48.824
NC_035088.1	22996004	.	T	A	.	.	MAF_USDA=4.918
NC_035088.1	22996005	.	A	C	.	.	MAF_USDA=10.417
NC_035088.1	22996006	.	A	T	.	.	MAF_USDA=1.639
NC_035088.1	22996007	.	T	A	.	.	MAF_USDA=4.918
NC_035088.1	22996008	.	T	A	.	.	MAF_USDA=3.279
NC_035088.1	22996046	.	G	C	.	.	MAF_USDA=13.115
NC_035088.1	22996055	.	T	C	.	.	MAF_INRAE=32.911;MAF_USDA=28.824
NC_035088.1	22996059	.	A	C	.	.	MAF_INRAE=28.333;MAF_USDA=36.471
NC_035088.1	22996063	.	T	C	.	.	MAF_USDA=1.639
NC_035088.1	22996071	.	C	T	.	.	MAF_USDA=1.639
NC_035088.1	22996079	.	T	C	.	.	MAF_INRAE=32.911;MAF_USDA=48.235
NC_035088.1	22996083	.	G	T	.	.	MAF_USDA=5.738
NC_035088.1	22996108	.	A	G	.	.	MAF_USDA=10.417
NC_035088.1	22996109	.	C	G	.	.	MAF_USDA=10.417
NC_035088.1	22996122	.	T	G	.	.	MAF_USDA=10.588
NC_035088.1	22996125	.	C	A	.	.	MAF_USDA=10.417
NC_035088.1	22996147	.	A	G	.	.	MAF_INRAE=26.667;MAF_USDA=46.471
NC_035088.1	22996164	.	C	A	.	.	MAF_INRAE=27.5;MAF_USDA=40.0
NC_035088.1	22996180	.	T	C	.	.	MAF_USDA=1.639
NC_035088.1	22996181	.	T	A	.	.	MAF_INRAE=32.278;MAF_USDA=48.824
NC_035088.1	22996234	.	C	T	.	.	MAF_USDA=7.647
NC_035088.1	22996245	.	C	G	.	.	MAF_USDA=4.918
NC_035088.1	22996319	.	G	T	.	.	MAF_USDA=7.059
NC_035088.1	22996344	.	A	T	.	.	MAF_USDA=4.918
NC_035088.1	22996473	.	T	G	.	.	MAF_USDA=1.639
NC_035088.1	22996508	.	G	A	.	.	MAF_USDA=11.176
NC_035088.1	22996659	.	G	T	.	.	MAF_USDA=1.639
NC_035088.1	22996679	.	C	T	.	.	MAF_USDA=11.176
NC_035088.1	22996754	.	A	T	.	.	MAF_USDA=1.639
NC_035088.1	22996787	.	G	T	.	.	MAF_USDA=3.279
NC_035088.1	22996797	.	C	A	.	.	MAF_USDA=4.098
NC_035088.1	22996821	.	T	C	.	.	MAF_INRAE=30.38;MAF_USDA=23.529
NC_035088.1	22996829	.	T	C	.	.	MAF_INRAE=12.5;MAF_USDA=1.176
NC_035088.1	22996836	.	T	C	.	.	MAF_USDA=2.459
NC_035088.1	22996857	.	C	A	.	.	MAF_INRAE=10.526;MAF_USDA=15.294
NC_035088.1	22996876	.	A	C	.	.	MAF_USDA=4.098
NC_035088.1	22996938	.	G	T	.	.	MAF_INRAE=6.962;MAF_USDA=1.639
NC_035088.1	22996971	.	A	T	.	.	MAF_USDA=7.647
NC_035088.1	22996994	.	G	T	.	.	MAF_INRAE=10.526;MAF_USDA=15.294
NC_035088.1	22996996	.	G	A	.	.	MAF_USDA=4.098
NC_035088.1	22997091	.	T	C	.	.	MAF_USDA=4.098
NC_035088.1	22997124	.	T	A	.	.	MAF_INRAE=30.38;MAF_USDA=24.405
NC_035088.1	22997175	.	G	T	.	.	MAF_INRAE=30.38;MAF_USDA=24.118
NC_035088.1	22997209	.	A	C	.	.	MAF_INRAE=27.848;MAF_USDA=19.412
NC_035088.1	22997224	.	A	G	.	.	MAF_INRAE=12.025;MAF_USDA=22.353
NC_035088.1	22997234	.	T	C	.	.	MAF_INRAE=6.329;MAF_USDA=1.639
NC_035088.1	22997546	.	G	A	.	.	MAF_INRAE=31.013;MAF_USDA=24.118
NC_035088.1	22997859	.	G	T	.	.	MAF_USDA=4.098
NC_035088.1	22997864	.	C	T	.	.	MAF_INRAE=9.494;MAF_USDA=6.471
NC_035088.1	22997897	.	T	C	.	.	MAF_INRAE=30.38;MAF_USDA=24.118
NC_035088.1	22997910	.	C	T	.	.	MAF_INRAE=9.494;MAF_USDA=6.471
NC_035088.1	22998167	.	A	C	.	.	MAF_USDA=1.639
NC_035088.1	22998228	.	C	G	.	.	MAF_USDA=2.083
NC_035088.1	22998510	.	C	A	.	.	MAF_USDA=1.667
NC_035088.1	22998785	.	T	C	.	.	MAF_INRAE=49.367;MAF_USDA=12.941
NC_035088.1	22998819	.	A	C	.	.	MAF_INRAE=30.38;MAF_USDA=23.529
NC_035088.1	22998848	.	A	G	.	.	MAF_USDA=8.824
NC_035088.1	22998901	.	C	A	.	.	MAF_USDA=4.098
NC_035088.1	22998986	.	A	G	.	.	MAF_INRAE=9.494;MAF_USDA=7.647
NC_035088.1	22998992	.	G	A	.	.	MAF_INRAE=5.263;MAF_USDA=17.213
NC_035088.1	22999256	.	A	G	.	.	MAF_INRAE=29.747;MAF_USDA=23.529
NC_035088.1	22999257	.	G	A	.	.	MAF_USDA=4.098
NC_035088.1	22999328	.	G	T	.	.	MAF_INRAE=30.38;MAF_USDA=28.824
NC_035088.1	22999428	.	T	C	.	.	MAF_INRAE=30.38;MAF_USDA=24.118
NC_035088.1	22999557	.	G	A	.	.	MAF_USDA=1.639
NC_035088.1	22999724	.	T	G	.	.	MAF_INRAE=11.667;MAF_USDA=2.083
NC_035088.1	22999727	.	G	T	.	.	MAF_INRAE=5.263
NC_035088.1	22999824	.	G	A	.	.	MAF_INRAE=30.38;MAF_USDA=24.118
NC_035088.1	22999874	.	G	A	.	.	MAF_INRAE=10.759;MAF_USDA=19.412
NC_035088.1	22999891	.	C	G	.	.	MAF_USDA=2.459
NC_035088.1	22999901	.	C	T	.	.	MAF_USDA=4.098
NC_035088.1	22999934	.	A	G	.	.	MAF_USDA=4.098
NC_035088.1	23000029	.	T	C	.	.	MAF_USDA=1.639
NC_035088.1	23000030	.	G	A	.	.	MAF_INRAE=17.089;MAF_USDA=6.557
NC_035088.1	23000105	.	T	G	.	.	MAF_INRAE=40.506;MAF_USDA=48.235
NC_035088.1	23000184	.	G	A	.	.	MAF_USDA=2.941
NC_035088.1	23000228	.	T	C	.	.	MAF_USDA=4.167
NC_035088.1	23000385	.	C	T	.	.	MAF_INRAE=9.494;MAF_USDA=7.647
NC_035088.1	23000411	.	C	A	.	.	MAF_INRAE=10.759;MAF_USDA=23.529
NC_035088.1	23000427	.	T	C	.	.	MAF_INRAE=5.263
NC_035088.1	23000442	.	T	G	.	.	MAF_INRAE=23.418;MAF_USDA=5.294
NC_035088.1	23000664	.	A	C	.	.	MAF_USDA=2.941
NC_035088.1	23000677	.	G	C	.	.	MAF_USDA=2.459
NC_035088.1	23000716	.	T	G	.	.	MAF_USDA=2.5
NC_035088.1	23000784	.	T	C	.	.	MAF_USDA=1.639
NC_035088.1	23000877	.	C	A	.	.	MAF_INRAE=41.139;MAF_USDA=42.941
NC_035088.1	23000916	.	T	C	.	.	MAF_USDA=9.836
NC_035088.1	23001039	.	A	C	.	.	MAF_USDA=2.459
NC_035088.1	23001040	.	T	G	.	.	MAF_INRAE=40.506;MAF_USDA=44.118
NC_035088.1	23001046	.	G	A	.	.	MAF_USDA=2.459
NC_035088.1	23001222	.	C	A	.	.	MAF_USDA=5.294
NC_035088.1	23001252	.	C	A	.	.	MAF_INRAE=26.316;MAF_USDA=45.882
NC_035088.1	23001357	.	T	C	.	.	MAF_INRAE=41.139;MAF_USDA=42.941
NC_035088.1	23001481	.	A	C	.	.	MAF_USDA=3.279
NC_035088.1	23001579	.	A	G	.	.	MAF_USDA=3.279
NC_035088.1	23001609	.	C	G	.	.	MAF_USDA=7.647
NC_035088.1	23001825	.	C	T	.	.	MAF_USDA=10.417
NC_035088.1	23001867	.	G	T	.	.	MAF_USDA=4.098
NC_035088.1	23001870	.	A	G	.	.	MAF_INRAE=22.785;MAF_USDA=4.118
NC_035088.1	23001887	.	C	T	.	.	MAF_USDA=1.639
NC_035088.1	23002001	.	C	G	.	.	MAF_USDA=1.639
NC_035088.1	23002037	.	T	G	.	.	MAF_USDA=1.639
NC_035088.1	23002061	.	C	T	.	.	MAF_INRAE=5.263;MAF_USDA=21.311
NC_035088.1	23002074	.	C	T	.	.	MAF_INRAE=5.263;MAF_USDA=16.667
NC_035088.1	23002115	.	C	A	.	.	MAF_USDA=1.639
NC_035088.1	23002153	.	C	T	.	.	MAF_INRAE=5.263
NC_035088.1	23002277	.	C	T	.	.	MAF_USDA=4.098
NC_035088.1	23002398	.	C	G	.	.	MAF_INRAE=9.167;MAF_USDA=7.059
NC_035088.1	23002417	.	T	C	.	.	MAF_INRAE=35.0;MAF_USDA=41.765
NC_035088.1	23002439	.	A	G	.	.	MAF_USDA=3.279
NC_035088.1	23002479	.	T	C	.	.	MAF_INRAE=28.333;MAF_USDA=20.0
NC_035088.1	23002580	.	C	T	.	.	MAF_INRAE=18.987;MAF_USDA=7.377
NC_035088.1	23002583	.	C	A	.	.	MAF_INRAE=21.667;MAF_USDA=7.377
NC_035088.1	23002584	.	A	T	.	.	MAF_INRAE=21.667;MAF_USDA=7.377
NC_035088.1	23002746	.	C	A	.	.	MAF_USDA=2.459
NC_035088.1	23002797	.	G	A	.	.	MAF_INRAE=5.263;MAF_USDA=17.213
NC_035088.1	23002847	.	C	T	.	.	MAF_INRAE=12.5;MAF_USDA=2.083
NC_035088.1	23002896	.	C	G	.	.	MAF_USDA=3.279
NC_035088.1	23003031	.	C	A	.	.	MAF_USDA=8.235
NC_035088.1	23003034	.	T	A	.	.	MAF_INRAE=34.177;MAF_USDA=18.824
NC_035088.1	23003060	.	C	T	.	.	MAF_INRAE=9.494;MAF_USDA=5.294
NC_035088.1	23003111	.	T	A	.	.	MAF_INRAE=28.481;MAF_USDA=6.471
NC_035088.1	23003207	.	T	C	.	.	MAF_USDA=2.083
NC_035088.1	23003297	.	C	T	.	.	MAF_INRAE=7.595;MAF_USDA=5.882
NC_035088.1	23003504	.	A	G	.	.	MAF_INRAE=5.263;MAF_USDA=21.667
NC_035088.1	23003521	.	T	C	.	.	MAF_INRAE=30.38;MAF_USDA=22.941
NC_035088.1	23003561	.	C	A	.	.	MAF_INRAE=8.861;MAF_USDA=5.294
NC_035088.1	23003565	.	T	G	.	.	MAF_USDA=4.098
NC_035088.1	23003747	.	C	T	.	.	MAF_INRAE=22.785;MAF_USDA=5.294
NC_035088.1	23003766	.	G	T	.	.	MAF_INRAE=22.785;MAF_USDA=4.098
NC_035088.1	23003783	.	G	T	.	.	MAF_USDA=4.098
NC_035088.1	23003805	.	C	A	.	.	MAF_INRAE=8.228;MAF_USDA=9.016
NC_035088.1	23003821	.	T	C	.	.	MAF_INRAE=41.139;MAF_USDA=45.294
NC_035088.1	23003936	.	G	A	.	.	MAF_USDA=1.639
NC_035088.1	23003993	.	G	A	.	.	MAF_USDA=4.098
NC_035088.1	23004038	.	G	A	.	.	MAF_USDA=4.918
NC_035088.1	23004128	.	T	G	.	.	MAF_INRAE=8.861;MAF_USDA=8.235
NC_035088.1	23004147	.	A	G	.	.	MAF_USDA=1.639
NC_035088.1	23004179	.	T	G	.	.	MAF_INRAE=49.367;MAF_USDA=16.471
NC_035088.1	23004237	.	C	A	.	.	MAF_USDA=4.098
NC_035088.1	23004282	.	G	C	.	.	MAF_INRAE=8.228;MAF_USDA=27.647
NC_035088.1	23004302	.	T	A	.	.	MAF_INRAE=24.051;MAF_USDA=18.824
NC_035088.1	23004432	.	T	A	.	.	MAF_INRAE=8.228;MAF_USDA=27.976
NC_035088.1	23004439	.	T	G	.	.	MAF_INRAE=22.785;MAF_USDA=5.357
NC_035088.1	23004461	.	G	A	.	.	MAF_USDA=4.167
NC_035088.1	23004479	.	C	T	.	.	MAF_USDA=5.0
NC_035088.1	23004676	.	G	A	.	.	MAF_INRAE=9.494;MAF_USDA=4.167
NC_035088.1	23004798	.	G	A	.	.	MAF_USDA=2.5
NC_035088.1	23004965	.	G	A	.	.	MAF_INRAE=22.152;MAF_USDA=6.25
NC_035088.1	23004971	.	C	A	.	.	MAF_INRAE=15.789;MAF_USDA=16.667
NC_035088.1	23005031	.	C	A	.	.	MAF_USDA=1.667
NC_035088.1	23005109	.	C	T	.	.	MAF_USDA=4.167
NC_035088.1	23005179	.	A	G	.	.	MAF_USDA=1.667
NC_035088.1	23005265	.	C	T	.	.	MAF_INRAE=48.734;MAF_USDA=19.643
NC_035088.1	23005377	.	A	C	.	.	MAF_INRAE=30.38
NC_035088.1	23005420	.	G	A	.	.	MAF_INRAE=29.747;MAF_USDA=24.118
NC_035088.1	23005463	.	C	A	.	.	MAF_INRAE=40.506;MAF_USDA=50.0
NC_035088.1	23005465	.	T	G	.	.	MAF_INRAE=36.667;MAF_USDA=48.824
NC_035088.1	23005530	.	C	T	.	.	MAF_INRAE=22.785;MAF_USDA=5.357
NC_035088.1	23005532	.	C	T	.	.	MAF_INRAE=10.759;MAF_USDA=23.81
NC_035088.1	23005547	.	A	G	.	.	MAF_INRAE=40.506;MAF_USDA=50.0
NC_035088.1	23005555	.	T	C	.	.	MAF_INRAE=40.506;MAF_USDA=48.193
NC_035088.1	23005698	.	C	T	.	.	MAF_USDA=3.448
NC_035088.1	23005765	.	C	A	.	.	MAF_INRAE=5.833
NC_035088.1	23005766	.	T	A	.	.	MAF_INRAE=5.833
NC_035088.1	23005770	.	G	A	.	.	MAF_USDA=27.083
NC_035088.1	23005772	.	G	T	.	.	MAF_USDA=27.083
NC_035088.1	23005773	.	T	G	.	.	MAF_USDA=25.0
NC_035088.1	23005792	.	G	A	.	.	MAF_INRAE=21.519;MAF_USDA=5.294
NC_035088.1	23005979	.	G	A	.	.	MAF_INRAE=3.333;MAF_USDA=4.167
NC_035088.1	23006156	.	G	T	.	.	MAF_INRAE=5.263
NC_035088.1	23006352	.	C	A	.	.	MAF_USDA=5.882
NC_035088.1	23006390	.	T	G	.	.	MAF_INRAE=26.582;MAF_USDA=18.235
NC_035088.1	23006447	.	C	A	.	.	MAF_INRAE=21.053;MAF_USDA=22.941
NC_035088.1	23006665	.	G	T	.	.	MAF_USDA=2.459
NC_035088.1	23006706	.	T	C	.	.	MAF_USDA=2.459
NC_035088.1	23006773	.	T	A	.	.	MAF_USDA=2.459
NC_035088.1	23006818	.	A	T	.	.	MAF_INRAE=48.734;MAF_USDA=27.647
NC_035088.1	23007126	.	G	A	.	.	MAF_INRAE=26.582;MAF_USDA=18.235
NC_035088.1	23007132	.	T	C	.	.	MAF_INRAE=21.053;MAF_USDA=21.176
NC_035088.1	23007200	.	C	T	.	.	MAF_USDA=8.235
NC_035088.1	23007207	.	G	T	.	.	MAF_INRAE=17.5;MAF_USDA=13.529
NC_035088.1	23007208	.	G	T	.	.	MAF_INRAE=17.5;MAF_USDA=13.529
NC_035088.1	23007230	.	C	T	.	.	MAF_USDA=2.459
NC_035088.1	23007280	.	A	C	.	.	MAF_USDA=3.279
NC_035088.1	23007333	.	A	T	.	.	MAF_USDA=4.098
NC_035088.1	23007606	.	C	A	.	.	MAF_INRAE=21.053;MAF_USDA=23.529
NC_035088.1	23007848	.	G	A	.	.	MAF_USDA=7.647
NC_035088.1	23007947	.	C	T	.	.	MAF_USDA=4.098
NC_035088.1	23008162	.	G	T	.	.	MAF_INRAE=22.785;MAF_USDA=45.294
NC_035088.1	23008244	.	G	A	.	.	MAF_USDA=4.098
NC_035088.1	23008252	.	T	C	.	.	MAF_USDA=1.639
NC_035088.1	23008309	.	C	T	.	.	MAF_USDA=1.639
NC_035088.1	23008314	.	T	G	.	.	MAF_INRAE=18.987;MAF_USDA=7.377
NC_035088.1	23008361	.	C	T	.	.	MAF_USDA=1.639
NC_035088.1	23008392	.	T	C	.	.	MAF_USDA=3.279
NC_035088.1	23008397	.	T	A	.	.	MAF_USDA=3.279
NC_035088.1	23008398	.	G	C	.	.	MAF_USDA=3.279
NC_035088.1	23008401	.	C	T	.	.	MAF_INRAE=17.089;MAF_USDA=12.941
NC_035088.1	23008405	.	G	C	.	.	MAF_USDA=3.279
NC_035088.1	23008415	.	C	G	.	.	MAF_USDA=3.279
NC_035088.1	23008416	.	A	C	.	.	MAF_USDA=3.279
NC_035088.1	23008422	.	A	T	.	.	MAF_USDA=3.279
NC_035088.1	23008425	.	C	A	.	.	MAF_USDA=2.459
NC_035088.1	23008431	.	T	C	.	.	MAF_USDA=2.459
NC_035088.1	23008433	.	T	G	.	.	MAF_USDA=2.459
NC_035088.1	23008437	.	G	A	.	.	MAF_USDA=2.459
NC_035088.1	23008443	.	T	C	.	.	MAF_USDA=5.738
NC_035088.1	23008451	.	G	T	.	.	MAF_USDA=7.377
NC_035088.1	23008461	.	A	G	.	.	MAF_USDA=7.377
NC_035088.1	23008467	.	G	A	.	.	MAF_USDA=5.882
NC_035088.1	23008520	.	G	T	.	.	MAF_INRAE=21.053;MAF_USDA=22.941
NC_035088.1	23008736	.	C	T	.	.	MAF_INRAE=5.0
NC_035088.1	23008814	.	T	C	.	.	MAF_INRAE=5.263
NC_035088.1	23008969	.	T	C	.	.	MAF_USDA=18.235
NC_035088.1	23009108	.	G	A	.	.	MAF_INRAE=21.053;MAF_USDA=21.176
NC_035088.1	23009209	.	T	C	.	.	MAF_INRAE=18.354;MAF_USDA=7.377
NC_035088.1	23009238	.	T	C	.	.	MAF_INRAE=17.5;MAF_USDA=12.941
NC_035088.1	23009278	.	G	A	.	.	MAF_INRAE=15.789;MAF_USDA=7.059
NC_035088.1	23009318	.	C	G	.	.	MAF_USDA=19.412
NC_035088.1	23009329	.	A	C	.	.	MAF_INRAE=11.667
NC_035088.1	23009370	.	T	C	.	.	MAF_INRAE=17.5;MAF_USDA=12.941
NC_035088.1	23009374	.	C	T	.	.	MAF_INRAE=17.5;MAF_USDA=14.118
NC_035088.1	23009380	.	C	T	.	.	MAF_USDA=18.824
NC_035088.1	23009430	.	A	G	.	.	MAF_INRAE=15.789;MAF_USDA=6.471
NC_035088.1	23009456	.	G	A	.	.	MAF_USDA=4.918
NC_035088.1	23009523	.	T	A	.	.	MAF_USDA=2.459
NC_035088.1	23009546	.	A	C	.	.	MAF_USDA=21.765
NC_035088.1	23009722	.	C	T	.	.	MAF_INRAE=44.937;MAF_USDA=42.353
NC_035088.1	23009760	.	A	C	.	.	MAF_INRAE=34.167
NC_035088.1	23010019	.	G	A	.	.	MAF_USDA=2.459
NC_035088.1	23010022	.	A	T	.	.	MAF_USDA=4.167
NC_035088.1	23010024	.	G	A	.	.	MAF_INRAE=27.215;MAF_USDA=20.0
NC_035088.1	23010052	.	G	T	.	.	MAF_USDA=13.934
NC_035088.1	23010062	.	T	C	.	.	MAF_USDA=3.279
NC_035088.1	23010111	.	T	A	.	.	MAF_INRAE=27.848;MAF_USDA=19.412
NC_035088.1	23010128	.	T	C	.	.	MAF_INRAE=16.667;MAF_USDA=13.529
NC_035088.1	23010336	.	G	T	.	.	MAF_USDA=4.706
NC_035088.1	23010337	.	G	A	.	.	MAF_USDA=4.706
NC_035088.1	23010338	.	T	G	.	.	MAF_USDA=4.706
NC_035088.1	23010416	.	G	T	.	.	MAF_USDA=4.098
NC_035088.1	23010423	.	G	T	.	.	MAF_INRAE=16.667;MAF_USDA=13.529
NC_035088.1	23010441	.	G	A	.	.	MAF_INRAE=1.667
NC_035088.1	23010480	.	G	A	.	.	MAF_USDA=7.059
NC_035088.1	23010555	.	A	G	.	.	MAF_USDA=3.529
NC_035088.1	23010626	.	G	A	.	.	MAF_USDA=9.412
NC_035088.1	23010966	.	G	A	.	.	MAF_INRAE=17.722;MAF_USDA=12.353
NC_035088.1	23011041	.	A	C	.	.	MAF_INRAE=27.848;MAF_USDA=22.951
NC_035088.1	23011053	.	C	T	.	.	MAF_USDA=7.377
NC_035088.1	23011164	.	G	A	.	.	MAF_USDA=1.639
NC_035088.1	23011165	.	G	A	.	.	MAF_USDA=1.639
NC_035088.1	23011350	.	C	T	.	.	MAF_USDA=22.941
NC_035088.1	23011371	.	G	A	.	.	MAF_INRAE=14.557;MAF_USDA=5.738
NC_035088.1	23011451	.	G	A	.	.	MAF_INRAE=9.494;MAF_USDA=5.882
NC_035088.1	23011573	.	C	T	.	.	MAF_INRAE=41.772;MAF_USDA=33.529
NC_035088.1	23011837	.	G	C	.	.	MAF_INRAE=21.519;MAF_USDA=22.917
NC_035088.1	23011855	.	A	G	.	.	MAF_INRAE=16.667;MAF_USDA=15.882
NC_035088.1	23012002	.	A	C	.	.	MAF_INRAE=27.848;MAF_USDA=22.951
NC_035088.1	23012086	.	C	A	.	.	MAF_INRAE=8.861;MAF_USDA=4.118
NC_035088.1	23012246	.	A	T	.	.	MAF_INRAE=5.0;MAF_USDA=2.083
NC_035088.1	23012569	.	A	T	.	.	MAF_INRAE=2.5
NC_035088.1	23012748	.	A	T	.	.	MAF_INRAE=17.5;MAF_USDA=13.529
NC_035088.1	23012749	.	T	C	.	.	MAF_INRAE=17.5;MAF_USDA=12.941
NC_035088.1	23012780	.	G	A	.	.	MAF_INRAE=5.0;MAF_USDA=1.765
NC_035088.1	23012785	.	C	T	.	.	MAF_INRAE=22.785;MAF_USDA=29.412
NC_035088.1	23012790	.	T	A	.	.	MAF_INRAE=22.785;MAF_USDA=37.059
NC_035088.1	23012812	.	C	T	.	.	MAF_USDA=14.706
NC_035088.1	23012826	.	A	C	.	.	MAF_INRAE=22.785;MAF_USDA=27.059
NC_035088.1	23012839	.	A	C	.	.	MAF_INRAE=22.785;MAF_USDA=5.294
NC_035088.1	23012905	.	C	A	.	.	MAF_INRAE=17.5;MAF_USDA=13.529
NC_035088.1	23012925	.	T	G	.	.	MAF_USDA=1.639
NC_035088.1	23012973	.	A	C	.	.	MAF_INRAE=17.089;MAF_USDA=9.412
NC_035088.1	23013096	.	C	A	.	.	MAF_USDA=4.098
NC_035088.1	23013194	.	G	T	.	.	MAF_INRAE=9.494;MAF_USDA=9.412
NC_035088.1	23013255	.	T	C	.	.	MAF_USDA=13.529
NC_035088.1	23013310	.	C	T	.	.	MAF_INRAE=22.785;MAF_USDA=19.412
NC_035088.1	23013350	.	G	A	.	.	MAF_INRAE=22.785;MAF_USDA=19.412
NC_035088.1	23013372	.	T	G	.	.	MAF_USDA=1.765
NC_035088.1	23013392	.	C	A	.	.	MAF_INRAE=18.354;MAF_USDA=15.882
NC_035088.1	23013479	.	A	T	.	.	MAF_INRAE=17.5;MAF_USDA=12.941
NC_035088.1	23013480	.	A	G	.	.	MAF_INRAE=17.5;MAF_USDA=13.529
NC_035088.1	23013650	.	A	G	.	.	MAF_USDA=14.118
NC_035088.1	23013658	.	T	A	.	.	MAF_INRAE=11.667
NC_035088.1	23013668	.	T	C	.	.	MAF_INRAE=5.263
NC_035088.1	23013941	.	C	A	.	.	MAF_INRAE=14.557
NC_035088.1	23013955	.	A	G	.	.	MAF_INRAE=32.278;MAF_USDA=31.176
NC_035088.1	23013988	.	A	C	.	.	MAF_USDA=3.279
NC_035088.1	23014043	.	C	A	.	.	MAF_USDA=14.118
NC_035088.1	23014105	.	T	C	.	.	MAF_INRAE=32.278;MAF_USDA=27.647
NC_035088.1	23014109	.	T	A	.	.	MAF_INRAE=47.5;MAF_USDA=45.833
NC_035088.1	23014201	.	C	T	.	.	MAF_INRAE=35.443;MAF_USDA=40.588
NC_035088.1	23014282	.	C	A	.	.	MAF_USDA=13.529
NC_035088.1	23014295	.	T	G	.	.	MAF_USDA=4.918
NC_035088.1	23014334	.	T	C	.	.	MAF_INRAE=32.278
NC_035088.1	23014410	.	T	C	.	.	MAF_USDA=4.918
NC_035088.1	23014508	.	A	C	.	.	MAF_USDA=35.833
NC_035088.1	23014520	.	T	G	.	.	MAF_INRAE=10.526;MAF_USDA=6.471
NC_035088.1	23014557	.	C	T	.	.	MAF_INRAE=5.0
NC_035088.1	23014561	.	C	G	.	.	MAF_INRAE=2.5
NC_035088.1	23014565	.	C	A	.	.	MAF_INRAE=1.667
NC_035088.1	23014567	.	C	G	.	.	MAF_INRAE=5.0
NC_035088.1	23014664	.	AG	AA	.	.	MAF_USDA=8.333
NC_035088.1	23014813	.	C	T	.	.	MAF_INRAE=18.987;MAF_USDA=6.557
NC_035088.1	23014854	.	G	C	.	.	MAF_INRAE=9.494;MAF_USDA=24.706
NC_035088.1	23014881	.	A	T	.	.	MAF_INRAE=32.278;MAF_USDA=33.529
NC_035088.1	23014888	.	C	A	.	.	MAF_INRAE=27.848;MAF_USDA=30.0
NC_035088.1	23014930	.	C	G	.	.	MAF_INRAE=9.494;MAF_USDA=5.294
NC_035088.1	23014954	.	A	T	.	.	MAF_USDA=1.639
NC_035088.1	23015048	.	G	A	.	.	MAF_INRAE=2.5
NC_035088.1	23015149	.	C	A	.	.	MAF_USDA=4.098
NC_035088.1	23015213	.	T	C	.	.	MAF_INRAE=17.722;MAF_USDA=12.353
NC_035088.1	23015282	.	A	G	.	.	MAF_USDA=3.659
NC_035088.1	23015293	.	G	A	.	.	MAF_INRAE=28.481;MAF_USDA=7.377
NC_035088.1	23015447	.	T	G	.	.	MAF_INRAE=22.152;MAF_USDA=14.118
NC_035088.1	23015513	.	G	T	.	.	MAF_INRAE=4.167;MAF_USDA=1.765
NC_035088.1	23015661	.	A	G	.	.	MAF_INRAE=9.494;MAF_USDA=8.824
NC_035088.1	23015682	.	T	C	.	.	MAF_INRAE=17.5;MAF_USDA=37.5
NC_035088.1	23015701	.	A	G	.	.	MAF_USDA=2.459
NC_035088.1	23015730	.	G	C	.	.	MAF_INRAE=9.494;MAF_USDA=8.824
NC_035088.1	23015897	.	C	T	.	.	MAF_INRAE=9.494;MAF_USDA=8.824
NC_035088.1	23015906	.	C	A	.	.	MAF_INRAE=9.494;MAF_USDA=8.235
NC_035088.1	23015926	.	G	A	.	.	MAF_INRAE=9.494;MAF_USDA=5.294
NC_035088.1	23015943	.	G	A	.	.	MAF_INRAE=9.494;MAF_USDA=4.706
NC_035088.1	23015969	.	T	G	.	.	MAF_INRAE=22.152;MAF_USDA=21.765
NC_035088.1	23016053	.	A	T	.	.	MAF_INRAE=8.861;MAF_USDA=7.143
NC_035088.1	23017537	.	G	A	.	.	MAF_INRAE=16.667;MAF_USDA=15.882
NC_035088.1	23017577	.	C	G	.	.	MAF_INRAE=9.494;MAF_USDA=5.294
NC_035088.1	23017632	.	C	T	.	.	MAF_USDA=14.706
NC_035088.1	23017657	.	G	T	.	.	MAF_INRAE=22.785;MAF_USDA=21.765
NC_035088.1	23017808	.	T	A	.	.	MAF_INRAE=9.494;MAF_USDA=4.706
NC_035088.1	23017811	.	T	G	.	.	MAF_INRAE=45.0;MAF_USDA=46.471
NC_035088.1	23017832	.	C	T	.	.	MAF_INRAE=22.785;MAF_USDA=21.765
NC_035088.1	23017931	.	A	T	.	.	MAF_INRAE=5.0;MAF_USDA=2.083
NC_035088.1	23017970	.	C	A	.	.	MAF_USDA=1.639
NC_035088.1	23018153	.	A	G	.	.	MAF_INRAE=15.789;MAF_USDA=6.471
NC_035088.1	23018159	.	A	G	.	.	MAF_INRAE=22.785;MAF_USDA=21.176
NC_035088.1	23018165	.	C	T	.	.	MAF_INRAE=10.526
NC_035088.1	23018186	.	G	A	.	.	MAF_INRAE=22.152;MAF_USDA=16.667
NC_035088.1	23018187	.	G	T	.	.	MAF_INRAE=22.5;MAF_USDA=16.667
NC_035088.1	23018243	.	G	A	.	.	MAF_USDA=3.279
NC_035088.1	23018274	.	T	C	.	.	MAF_USDA=4.706
NC_035088.1	23018305	.	T	G	.	.	MAF_INRAE=10.833;MAF_USDA=7.059
NC_035088.1	23018316	.	G	T	.	.	MAF_INRAE=22.785;MAF_USDA=47.917
NC_035088.1	23018322	.	T	C	.	.	MAF_INRAE=17.089;MAF_USDA=7.647
NC_035088.1	23018387	.	A	G	.	.	MAF_INRAE=22.785;MAF_USDA=20.588
NC_035088.1	23018422	.	A	G	.	.	MAF_INRAE=49.367;MAF_USDA=44.706
NC_035088.1	23018455	.	G	T	.	.	MAF_INRAE=48.734
NC_035088.1	23018458	.	G	T	.	.	MAF_USDA=8.197
NC_035088.1	23018482	.	C	T	.	.	MAF_INRAE=17.5;MAF_USDA=12.941
NC_035088.1	23018524	.	C	T	.	.	MAF_INRAE=19.62
NC_035088.1	23018574	.	T	G	.	.	MAF_INRAE=22.152;MAF_USDA=20.588
NC_035088.1	23018579	.	C	T	.	.	MAF_INRAE=22.152;MAF_USDA=21.176
NC_035088.1	23018606	.	G	A	.	.	MAF_INRAE=32.278;MAF_USDA=40.0
NC_035088.1	23018617	.	A	T	.	.	MAF_INRAE=9.167;MAF_USDA=12.5
NC_035088.1	23018630	.	C	A	.	.	MAF_INRAE=9.167;MAF_USDA=4.118
NC_035088.1	23018727	.	C	T	.	.	MAF_USDA=14.118
NC_035088.1	23018741	.	G	T	.	.	MAF_USDA=1.639
NC_035088.1	23018768	.	G	A	.	.	MAF_USDA=1.639
NC_035088.1	23018786	.	C	T	.	.	MAF_INRAE=10.833;MAF_USDA=10.0
NC_035088.1	23018826	.	T	C	.	.	MAF_USDA=5.085
NC_035088.1	23019173	.	C	A	.	.	MAF_USDA=3.279
NC_035088.1	23019203	.	A	T	.	.	MAF_INRAE=11.667
NC_035088.1	23019296	.	T	A	.	.	MAF_USDA=13.934
NC_035088.1	23019349	.	T	A	.	.	MAF_INRAE=15.789;MAF_USDA=15.882
NC_035088.1	23019373	.	T	A	.	.	MAF_INRAE=5.0;MAF_USDA=1.765
NC_035088.1	23019377	.	A	G	.	.	MAF_USDA=4.918
NC_035088.1	23019421	.	A	C	.	.	MAF_USDA=2.459
NC_035088.1	23019445	.	A	C	.	.	MAF_INRAE=41.139;MAF_USDA=32.941
NC_035088.1	23019588	.	G	A	.	.	MAF_USDA=4.918
NC_035088.1	23019608	.	C	A	.	.	MAF_INRAE=18.354;MAF_USDA=12.353
NC_035088.1	23019701	.	G	A	.	.	MAF_USDA=14.118
NC_035088.1	23019735	.	C	T	.	.	MAF_INRAE=9.494;MAF_USDA=4.118
NC_035088.1	23019830	.	C	T	.	.	MAF_INRAE=3.797;MAF_USDA=7.647
NC_035088.1	23019853	.	T	A	.	.	MAF_USDA=1.639
NC_035088.1	23019886	.	G	T	.	.	MAF_USDA=5.738
NC_035088.1	23019887	.	C	T	.	.	MAF_INRAE=14.557;MAF_USDA=6.557
NC_035088.1	23019922	.	C	T	.	.	MAF_INRAE=49.367;MAF_USDA=47.059
NC_035088.1	23019926	.	G	T	.	.	MAF_INRAE=26.667;MAF_USDA=12.941
NC_035088.1	23019932	.	G	A	.	.	MAF_USDA=3.279
NC_035088.1	23019942	.	A	C	.	.	MAF_USDA=4.098
NC_035088.1	23019971	.	G	A	.	.	MAF_USDA=1.639
NC_035088.1	23020007	.	C	A	.	.	MAF_INRAE=9.494;MAF_USDA=5.882
NC_035088.1	23020016	.	C	G	.	.	MAF_USDA=4.098
NC_035088.1	23020032	.	C	A	.	.	MAF_USDA=3.529
NC_035088.1	23020036	.	G	A	.	.	MAF_USDA=1.639
NC_035088.1	23020159	.	G	T	.	.	MAF_USDA=12.941
NC_035088.1	23020184	.	T	C	.	.	MAF_USDA=1.639
NC_035088.1	23020230	.	G	A	.	.	MAF_INRAE=14.557;MAF_USDA=5.738
NC_035088.1	23020251	.	T	C	.	.	MAF_INRAE=22.785;MAF_USDA=22.353
NC_035088.1	23020311	.	G	T	.	.	MAF_INRAE=3.333;MAF_USDA=5.294
NC_035088.1	23020322	.	G	A	.	.	MAF_USDA=4.098
NC_035088.1	23020411	.	T	C	.	.	MAF_INRAE=3.333;MAF_USDA=6.471
NC_035088.1	23020484	.	A	G	.	.	MAF_INRAE=13.291;MAF_USDA=7.059
NC_035088.1	23020485	.	C	T	.	.	MAF_INRAE=15.789;MAF_USDA=7.647
NC_035088.1	23020508	.	C	T	.	.	MAF_INRAE=1.667
NC_035088.1	23020567	.	C	T	.	.	MAF_INRAE=5.0;MAF_USDA=2.083
NC_035088.1	23020725	.	C	G	.	.	MAF_INRAE=5.0;MAF_USDA=1.765
NC_035088.1	23020792	.	T	C	.	.	MAF_INRAE=14.557;MAF_USDA=5.738
NC_035088.1	23020996	.	G	A	.	.	MAF_INRAE=5.0;MAF_USDA=2.941
NC_035088.1	23021173	.	G	A	.	.	MAF_INRAE=3.333;MAF_USDA=5.882
NC_035088.1	23021176	.	T	A	.	.	MAF_USDA=18.033
NC_035088.1	23021183	.	T	C	.	.	MAF_USDA=7.377
NC_035088.1	23021188	.	C	A	.	.	MAF_INRAE=9.494;MAF_USDA=9.412
NC_035088.1	23021238	.	G	T	.	.	MAF_INRAE=5.263
NC_035088.1	23021332	.	T	C	.	.	MAF_USDA=17.647
NC_035088.1	23021355	.	C	T	.	.	MAF_USDA=4.918
NC_035088.1	23021362	.	A	C	.	.	MAF_INRAE=32.278;MAF_USDA=36.471
NC_035088.1	23021648	.	C	T	.	.	MAF_USDA=2.459
NC_035088.1	23021654	.	A	T	.	.	MAF_USDA=7.059
NC_035088.1	23021759	.	G	A	.	.	MAF_USDA=1.667
NC_035088.1	23021922	.	G	A	.	.	MAF_INRAE=3.797;MAF_USDA=8.235
NC_035088.1	23022054	.	C	T	.	.	MAF_USDA=3.279
NC_035088.1	23022227	.	C	T	.	.	MAF_INRAE=14.557;MAF_USDA=5.738
NC_035088.1	23022507	.	G	A	.	.	MAF_INRAE=22.785;MAF_USDA=21.765
NC_035088.1	23022523	.	T	G	.	.	MAF_INRAE=14.557;MAF_USDA=5.738
NC_035088.1	23022613	.	G	T	.	.	MAF_USDA=4.118
NC_035088.1	23022663	.	A	C	.	.	MAF_INRAE=15.789;MAF_USDA=7.738
NC_035088.1	23022712	.	A	C	.	.	MAF_USDA=1.639
NC_035088.1	23022769	.	G	T	.	.	MAF_INRAE=9.494;MAF_USDA=5.882
NC_035088.1	23022798	.	C	A	.	.	MAF_USDA=4.706
NC_035088.1	23022840	.	A	C	.	.	MAF_USDA=1.639
NC_035088.1	23022902	.	G	T	.	.	MAF_USDA=18.824
NC_035088.1	23022947	.	C	A	.	.	MAF_INRAE=5.0;MAF_USDA=1.765
NC_035088.1	23023100	.	T	G	.	.	MAF_INRAE=3.797;MAF_USDA=8.235
NC_035088.1	23023201	.	G	T	.	.	MAF_INRAE=11.667
NC_035088.1	23023262	.	C	T	.	.	MAF_INRAE=9.494;MAF_USDA=4.118
NC_035088.1	23023282	.	T	C	.	.	MAF_USDA=17.647
NC_035088.1	23023332	.	G	T	.	.	MAF_INRAE=46.203;MAF_USDA=47.647
NC_035088.1	23023334	.	T	C	.	.	MAF_INRAE=45.0;MAF_USDA=32.353
NC_035088.1	23023335	.	C	A	.	.	MAF_INRAE=3.333;MAF_USDA=14.706
NC_035088.1	23023423	.	T	A	.	.	MAF_INRAE=14.557;MAF_USDA=4.918
NC_035088.1	23023425	.	A	C	.	.	MAF_INRAE=7.5;MAF_USDA=4.918
NC_035088.1	23023751	.	G	A	.	.	MAF_INRAE=44.304;MAF_USDA=31.765
NC_035088.1	23023782	.	C	T	.	.	MAF_INRAE=15.789;MAF_USDA=6.471
NC_035088.1	23023835	.	C	A	.	.	MAF_USDA=5.952
NC_035088.1	23023865	.	C	G	.	.	MAF_USDA=2.5
NC_035088.1	23024073	.	G	A	.	.	MAF_INRAE=40.506;MAF_USDA=37.059
NC_035088.1	23024099	.	T	G	.	.	MAF_INRAE=36.709;MAF_USDA=35.882
NC_035088.1	23024120	.	A	C	.	.	MAF_INRAE=22.152;MAF_USDA=5.294
NC_035088.1	23024130	.	T	C	.	.	MAF_USDA=18.824
NC_035088.1	23024159	.	T	A	.	.	MAF_INRAE=41.772;MAF_USDA=27.647
NC_035088.1	23024174	.	C	A	.	.	MAF_USDA=5.738
NC_035088.1	23024198	.	A	T	.	.	MAF_INRAE=5.0;MAF_USDA=1.765
NC_035088.1	23024226	.	C	A	.	.	MAF_INRAE=12.5
NC_035088.1	23024438	.	G	T	.	.	MAF_USDA=3.279
NC_035088.1	23024442	.	T	A	.	.	MAF_INRAE=22.785;MAF_USDA=5.294
NC_035088.1	23024532	.	G	T	.	.	MAF_INRAE=23.418;MAF_USDA=5.294
NC_035088.1	23024549	.	C	A	.	.	MAF_USDA=10.0
NC_035088.1	23024580	.	A	G	.	.	MAF_USDA=2.459
NC_035088.1	23024670	.	G	A	.	.	MAF_INRAE=5.0;MAF_USDA=1.765
NC_035088.1	23024766	.	C	G	.	.	MAF_USDA=16.667
NC_035088.1	23024901	.	T	C	.	.	MAF_USDA=20.0
NC_035088.1	23024928	.	G	A	.	.	MAF_INRAE=9.494;MAF_USDA=5.294
NC_035088.1	23024969	.	C	A	.	.	MAF_INRAE=5.263
NC_035088.1	23025040	.	T	A	.	.	MAF_INRAE=36.076;MAF_USDA=33.537
NC_035088.1	23025134	.	G	T	.	.	MAF_USDA=4.918
NC_035088.1	23025145	.	C	T	.	.	MAF_USDA=3.279
NC_035088.1	23025159	.	A	G	.	.	MAF_USDA=4.098
NC_035088.1	23025361	.	A	T	.	.	MAF_INRAE=22.785;MAF_USDA=4.706
NC_035088.1	23025451	.	G	T	.	.	MAF_USDA=7.059
NC_035088.1	23025511	.	G	C	.	.	MAF_INRAE=41.139;MAF_USDA=27.647
NC_035088.1	23025589	.	T	C	.	.	MAF_USDA=17.059
NC_035088.1	23025636	.	G	A	.	.	MAF_USDA=17.647
NC_035088.1	23025660	.	A	T	.	.	MAF_INRAE=3.797;MAF_USDA=8.235
NC_035088.1	23025667	.	T	G	.	.	MAF_INRAE=41.139;MAF_USDA=27.059
NC_035088.1	23025703	.	A	T	.	.	MAF_USDA=10.0
NC_035088.1	23025753	.	C	A	.	.	MAF_INRAE=41.139;MAF_USDA=27.647
NC_035088.1	23025755	.	T	A	.	.	MAF_USDA=4.098
NC_035088.1	23025820	.	A	C	.	.	MAF_INRAE=41.139;MAF_USDA=27.059
NC_035088.1	23025822	.	T	G	.	.	MAF_INRAE=47.5;MAF_USDA=27.647
NC_035088.1	23025824	.	C	A	.	.	MAF_INRAE=47.5;MAF_USDA=27.647
NC_035088.1	23025835	.	T	A	.	.	MAF_INRAE=41.139;MAF_USDA=27.059
NC_035088.1	23025974	.	C	T	.	.	MAF_INRAE=3.165;MAF_USDA=8.235
NC_035088.1	23025992	.	C	A	.	.	MAF_USDA=4.918
NC_035088.1	23026000	.	C	T	.	.	MAF_USDA=1.639
NC_035088.1	23026018	.	G	C	.	.	MAF_INRAE=48.734;MAF_USDA=41.765
NC_035088.1	23026024	.	T	A	.	.	MAF_USDA=17.647
NC_035088.1	23026133	.	A	C	.	.	MAF_USDA=5.738
NC_035088.1	23026162	.	G	T	.	.	MAF_INRAE=15.823;MAF_USDA=9.836
NC_035088.1	23026313	.	C	T	.	.	MAF_INRAE=42.5;MAF_USDA=41.176
NC_035088.1	23026372	.	C	T	.	.	MAF_INRAE=3.333;MAF_USDA=7.647
NC_035088.1	23026424	.	G	A	.	.	MAF_USDA=2.459
NC_035088.1	23026428	.	T	C	.	.	MAF_USDA=13.934
NC_035088.1	23026448	.	C	T	.	.	MAF_USDA=2.459
NC_035088.1	23026453	.	T	C	.	.	MAF_USDA=10.417
NC_035088.1	23026463	.	T	A	.	.	MAF_INRAE=42.5;MAF_USDA=42.941
NC_035088.1	23026517	.	G	A	.	.	MAF_USDA=3.529
NC_035088.1	23026522	.	G	A	.	.	MAF_USDA=10.417
NC_035088.1	23026533	.	T	C	.	.	MAF_INRAE=5.833
NC_035088.1	23026546	.	T	C	.	.	MAF_USDA=4.918
NC_035088.1	23026583	.	G	A	.	.	MAF_USDA=8.197
NC_035088.1	23026619	.	G	T	.	.	MAF_USDA=4.098
NC_035088.1	23026623	.	T	A	.	.	MAF_INRAE=43.333;MAF_USDA=46.471
NC_035088.1	23026636	.	T	C	.	.	MAF_INRAE=22.152;MAF_USDA=5.294
NC_035088.1	23026750	.	C	T	.	.	MAF_INRAE=3.797;MAF_USDA=8.235
NC_035088.1	23026807	.	G	A	.	.	MAF_USDA=15.574
NC_035088.1	23026891	.	A	G	.	.	MAF_INRAE=41.139;MAF_USDA=28.916
NC_035088.1	23026966	.	A	G	.	.	MAF_INRAE=3.797;MAF_USDA=8.824
NC_035088.1	23026980	.	A	G	.	.	MAF_INRAE=28.481;MAF_USDA=47.059
NC_035088.1	23026990	.	T	G	.	.	MAF_INRAE=41.139;MAF_USDA=27.647
NC_035088.1	23026996	.	C	A	.	.	MAF_INRAE=41.139;MAF_USDA=27.647
NC_035088.1	23027188	.	G	A	.	.	MAF_USDA=17.647
NC_035088.1	23027312	.	A	C	.	.	MAF_INRAE=40.506;MAF_USDA=28.235
NC_035088.1	23027313	.	C	A	.	.	MAF_INRAE=46.667;MAF_USDA=27.647
NC_035088.1	23027474	.	C	T	.	.	MAF_INRAE=3.797;MAF_USDA=8.235
NC_035088.1	23027492	.	C	T	.	.	MAF_USDA=2.459
NC_035088.1	23027518	.	A	T	.	.	MAF_INRAE=11.667
NC_035088.1	23027520	.	A	T	.	.	MAF_INRAE=11.667
NC_035088.1	23027566	.	A	G	.	.	MAF_INRAE=26.582;MAF_USDA=7.647
NC_035088.1	23027567	.	A	C	.	.	MAF_INRAE=23.333;MAF_USDA=5.294
NC_035088.1	23027699	.	G	A	.	.	MAF_INRAE=12.5
NC_035088.1	23027710	.	T	C	.	.	MAF_USDA=3.279
NC_035088.1	23027729	.	T	C	.	.	MAF_INRAE=1.667
NC_035088.1	23027824	.	A	G	.	.	MAF_INRAE=27.848;MAF_USDA=32.941
NC_035088.1	23027870	.	G	A	.	.	MAF_USDA=18.824
NC_035088.1	23027883	.	G	T	.	.	MAF_USDA=4.918
NC_035088.1	23027886	.	A	C	.	.	MAF_USDA=8.235
NC_035088.1	23027894	.	T	A	.	.	MAF_INRAE=11.667
NC_035088.1	23028085	.	A	C	.	.	MAF_USDA=7.059
NC_035088.1	23028097	.	A	G	.	.	MAF_INRAE=19.167;MAF_USDA=32.353
NC_035088.1	23028105	.	C	G	.	.	MAF_INRAE=27.5;MAF_USDA=45.833
NC_035088.1	23028113	.	C	T	.	.	MAF_INRAE=5.0;MAF_USDA=1.765
NC_035088.1	23028129	.	G	T	.	.	MAF_INRAE=4.167;MAF_USDA=1.765
NC_035088.1	23028144	.	C	A	.	.	MAF_INRAE=13.924;MAF_USDA=29.412
NC_035088.1	23028163	.	A	G	.	.	MAF_INRAE=34.81;MAF_USDA=46.471
NC_035088.1	23028171	.	A	C	.	.	MAF_USDA=28.235
NC_035088.1	23028172	.	T	A	.	.	MAF_USDA=28.824
NC_035088.1	23028175	.	G	T	.	.	MAF_USDA=30.0
NC_035088.1	23028239	.	C	T	.	.	MAF_USDA=1.786
NC_035088.1	23028313	.	T	C	.	.	MAF_INRAE=5.0
NC_035088.1	23028317	.	T	C	.	.	MAF_INRAE=5.0
NC_035088.1	23028349	.	A	G	.	.	MAF_USDA=5.085
NC_035088.1	23028371	.	G	C	.	.	MAF_USDA=4.167
NC_035088.1	23028420	.	T	C	.	.	MAF_INRAE=3.797;MAF_USDA=6.548
NC_035088.1	23028463	.	C	T	.	.	MAF_INRAE=12.5
NC_035088.1	23028544	.	T	G	.	.	MAF_INRAE=22.785;MAF_USDA=5.294
NC_035088.1	23028607	.	T	G	.	.	MAF_INRAE=12.5
NC_035088.1	23028610	.	T	C	.	.	MAF_USDA=4.098
NC_035088.1	23028611	.	T	C	.	.	MAF_USDA=4.098
NC_035088.1	23028612	.	C	T	.	.	MAF_USDA=4.098
NC_035088.1	23028613	.	C	T	.	.	MAF_USDA=4.098
NC_035088.1	23028614	.	T	C	.	.	MAF_USDA=3.279
NC_035088.1	23028619	.	C	T	.	.	MAF_USDA=3.279
NC_035088.1	23028622	.	G	T	.	.	MAF_USDA=4.098
NC_035088.1	23028627	.	G	C	.	.	MAF_USDA=3.279
NC_035088.1	23028631	.	C	G	.	.	MAF_USDA=3.279
NC_035088.1	23028635	.	C	G	.	.	MAF_USDA=2.459
NC_035088.1	23028638	.	T	C	.	.	MAF_USDA=4.098
NC_035088.1	23028640	.	C	T	.	.	MAF_USDA=4.098
NC_035088.1	23028641	.	A	T	.	.	MAF_USDA=3.279
NC_035088.1	23028646	.	C	T	.	.	MAF_USDA=3.279
NC_035088.1	23028650	.	G	C	.	.	MAF_USDA=5.738
NC_035088.1	23028651	.	C	T	.	.	MAF_USDA=4.098
NC_035088.1	23028652	.	C	T	.	.	MAF_USDA=4.098
NC_035088.1	23028734	.	G	A	.	.	MAF_USDA=3.279
NC_035088.1	23028756	.	G	A	.	.	MAF_USDA=4.918
NC_035088.1	23028777	.	G	A	.	.	MAF_INRAE=3.797;MAF_USDA=8.235
NC_035088.1	23028787	.	A	C	.	.	MAF_USDA=7.377
NC_035088.1	23028788	.	A	T	.	.	MAF_USDA=7.377
NC_035088.1	23028790	.	C	A	.	.	MAF_USDA=8.235
NC_035088.1	23028793	.	A	G	.	.	MAF_USDA=6.557
NC_035088.1	23028794	.	A	T	.	.	MAF_INRAE=1.667;MAF_USDA=6.557
NC_035088.1	23028799	.	C	G	.	.	MAF_INRAE=1.667;MAF_USDA=8.197
NC_035088.1	23028801	.	A	C	.	.	MAF_INRAE=1.667;MAF_USDA=8.197
NC_035088.1	23028806	.	A	T	.	.	MAF_INRAE=1.667;MAF_USDA=8.197
NC_035088.1	23028809	.	G	A	.	.	MAF_INRAE=1.667;MAF_USDA=6.25
NC_035088.1	23028818	.	G	T	.	.	MAF_INRAE=1.667
NC_035088.1	23028918	.	G	A	.	.	MAF_INRAE=1.667
NC_035088.1	23028924	.	C	A	.	.	MAF_INRAE=1.667
NC_035088.1	23028929	.	G	T	.	.	MAF_INRAE=1.667
NC_035088.1	23028932	.	G	A	.	.	MAF_INRAE=1.667
NC_035088.1	23028945	.	G	A	.	.	MAF_INRAE=1.667
NC_035088.1	23028946	.	A	G	.	.	MAF_INRAE=1.667
NC_035088.1	23028952	.	C	A	.	.	MAF_INRAE=1.667
NC_035088.1	23028988	.	A	G	.	.	MAF_INRAE=3.797;MAF_USDA=8.235
NC_035088.1	23029186	.	T	C	.	.	MAF_INRAE=3.797;MAF_USDA=27.059
NC_035088.1	23029267	.	T	C	.	.	MAF_INRAE=14.557;MAF_USDA=5.738
NC_035088.1	23029318	.	G	T	.	.	MAF_USDA=4.098
NC_035088.1	23029325	.	C	A	.	.	MAF_USDA=5.738
NC_035088.1	23029326	.	C	A	.	.	MAF_USDA=27.059
NC_035088.1	23029473	.	C	A	.	.	MAF_USDA=4.098
NC_035088.1	23029506	.	C	T	.	.	MAF_INRAE=17.5;MAF_USDA=13.529
NC_035088.1	23029529	.	T	G	.	.	MAF_INRAE=22.785;MAF_USDA=4.706
NC_035088.1	23029540	.	T	A	.	.	MAF_USDA=4.098
NC_035088.1	23029567	.	A	G	.	.	MAF_USDA=4.918
NC_035088.1	23029646	.	C	T	.	.	MAF_INRAE=13.924;MAF_USDA=30.0
NC_035088.1	23029647	.	A	T	.	.	MAF_INRAE=13.333;MAF_USDA=30.588
NC_035088.1	23029694	.	C	T	.	.	MAF_USDA=4.918
NC_035088.1	23029709	.	C	A	.	.	MAF_USDA=6.471
NC_035088.1	23029720	.	C	G	.	.	MAF_USDA=5.882
NC_035088.1	23029766	.	C	T	.	.	MAF_INRAE=22.785;MAF_USDA=4.706
NC_035088.1	23029939	.	A	C	.	.	MAF_INRAE=17.722;MAF_USDA=42.353
NC_035088.1	23030154	.	C	T	.	.	MAF_INRAE=14.557;MAF_USDA=5.738
NC_035088.1	23030183	.	T	G	.	.	MAF_INRAE=15.789
NC_035088.1	23030375	.	G	A	.	.	MAF_INRAE=14.557;MAF_USDA=4.918
NC_035088.1	23030389	.	G	T	.	.	MAF_USDA=8.824
NC_035088.1	23030424	.	C	G	.	.	MAF_USDA=2.459
NC_035088.1	23030637	.	G	C	.	.	MAF_USDA=2.459
NC_035088.1	23030765	.	G	T	.	.	MAF_USDA=1.639
NC_035088.1	23030822	.	C	T	.	.	MAF_INRAE=31.013;MAF_USDA=37.059
NC_035088.1	23030900	.	G	A	.	.	MAF_INRAE=13.291;MAF_USDA=30.952
NC_035088.1	23030928	.	C	T	.	.	MAF_USDA=1.639
NC_035088.1	23030964	.	C	T	.	.	MAF_USDA=4.098
NC_035088.1	23031050	.	A	T	.	.	MAF_INRAE=4.43;MAF_USDA=8.235
NC_035088.1	23031253	.	G	A	.	.	MAF_INRAE=13.924;MAF_USDA=5.738
NC_035088.1	23031278	.	C	T	.	.	MAF_USDA=18.824
NC_035088.1	23031296	.	T	G	.	.	MAF_INRAE=20.253;MAF_USDA=5.294
NC_035088.1	23031319	.	A	C	.	.	MAF_INRAE=36.076;MAF_USDA=32.941
NC_035088.1	23031322	.	C	G	.	.	MAF_INRAE=4.167;MAF_USDA=8.235
NC_035088.1	23031327	.	A	C	.	.	MAF_INRAE=18.354;MAF_USDA=7.377
NC_035088.1	23031371	.	T	C	.	.	MAF_USDA=5.882
NC_035088.1	23031379	.	A	T	.	.	MAF_INRAE=17.722;MAF_USDA=42.941
NC_035088.1	23031508	.	G	T	.	.	MAF_INRAE=4.43;MAF_USDA=26.471
NC_035088.1	23031615	.	A	T	.	.	MAF_INRAE=15.789;MAF_USDA=7.059
NC_035088.1	23031633	.	C	T	.	.	MAF_INRAE=3.797;MAF_USDA=8.235
NC_035088.1	23031712	.	C	T	.	.	MAF_INRAE=14.557;MAF_USDA=4.918
NC_035088.1	23031724	.	T	G	.	.	MAF_INRAE=32.278;MAF_USDA=34.706
NC_035088.1	23031780	.	C	T	.	.	MAF_INRAE=10.127;MAF_USDA=5.882
NC_035088.1	23031923	.	A	T	.	.	MAF_INRAE=5.263;MAF_USDA=25.882
NC_035088.1	23031974	.	G	A	.	.	MAF_INRAE=32.278;MAF_USDA=36.471
NC_035088.1	23031984	.	A	G	.	.	MAF_INRAE=32.278;MAF_USDA=35.294
NC_035088.1	23032022	.	C	A	.	.	MAF_USDA=4.918
NC_035088.1	23032107	.	C	A	.	.	MAF_USDA=15.294
NC_035088.1	23032198	.	G	A	.	.	MAF_INRAE=14.557;MAF_USDA=5.738
NC_035088.1	23032295	.	G	C	.	.	MAF_USDA=16.667
NC_035088.1	23032368	.	G	A	.	.	MAF_USDA=7.5
NC_035088.1	23032372	.	C	T	.	.	MAF_INRAE=13.291;MAF_USDA=30.952
NC_035088.1	23032429	.	C	T	.	.	MAF_INRAE=14.557
NC_035088.1	23032430	.	G	A	.	.	MAF_INRAE=12.658
NC_035088.1	23032528	.	C	T	.	.	MAF_INRAE=4.43;MAF_USDA=25.882
NC_035088.1	23032531	.	C	T	.	.	MAF_INRAE=8.333;MAF_USDA=14.583
NC_035088.1	23032656	.	G	T	.	.	MAF_INRAE=31.646;MAF_USDA=21.176
NC_035088.1	23032692	.	C	A	.	.	MAF_INRAE=15.789;MAF_USDA=7.059
NC_035088.1	23032716	.	G	A	.	.	MAF_INRAE=18.987;MAF_USDA=31.176
NC_035088.1	23032732	.	G	A	.	.	MAF_INRAE=13.291;MAF_USDA=30.0
NC_035088.1	23032847	.	T	A	.	.	MAF_INRAE=15.789;MAF_USDA=27.083
NC_035088.1	23032864	.	A	C	.	.	MAF_INRAE=23.418;MAF_USDA=35.294
NC_035088.1	23032877	.	G	T	.	.	MAF_USDA=5.0
NC_035088.1	23032888	.	T	C	.	.	MAF_USDA=6.667
NC_035088.1	23032919	.	T	C	.	.	MAF_INRAE=15.789;MAF_USDA=28.824
NC_035088.1	23032995	.	T	A	.	.	MAF_INRAE=15.789;MAF_USDA=28.824
NC_035088.1	23033003	.	T	C	.	.	MAF_USDA=6.471
NC_035088.1	23033013	.	G	A	.	.	MAF_INRAE=11.667
NC_035088.1	23033119	.	G	C	.	.	MAF_USDA=4.098
NC_035088.1	23033251	.	G	A	.	.	MAF_INRAE=18.987;MAF_USDA=31.176
NC_035088.1	23033278	.	C	A	.	.	MAF_USDA=2.459
NC_035088.1	23033280	.	C	T	.	.	MAF_USDA=4.098
NC_035088.1	23033341	.	G	A	.	.	MAF_INRAE=5.263
NC_035088.1	23033353	.	G	A	.	.	MAF_INRAE=22.785;MAF_USDA=32.353
NC_035088.1	23033429	.	A	T	.	.	MAF_USDA=4.098
NC_035088.1	23033478	.	A	T	.	.	MAF_INRAE=4.167;MAF_USDA=5.882
NC_035088.1	23033552	.	A	T	.	.	MAF_USDA=1.639
NC_035088.1	23033716	.	C	G	.	.	MAF_INRAE=34.177;MAF_USDA=32.941
NC_035088.1	23033945	.	C	A	.	.	MAF_INRAE=14.557;MAF_USDA=5.738
NC_035088.1	23033998	.	C	T	.	.	MAF_USDA=2.941
NC_035088.1	23034054	.	C	T	.	.	MAF_USDA=1.639
NC_035088.1	23034075	.	T	C	.	.	MAF_USDA=7.377
NC_035088.1	23034189	.	A	C	.	.	MAF_USDA=4.098
NC_035088.1	23034275	.	C	T	.	.	MAF_INRAE=22.785;MAF_USDA=34.118
NC_035088.1	23034376	.	C	T	.	.	MAF_INRAE=15.823;MAF_USDA=4.918
NC_035088.1	23034443	.	C	A	.	.	MAF_INRAE=14.557;MAF_USDA=27.059
NC_035088.1	23034449	.	C	A	.	.	MAF_USDA=7.377
NC_035088.1	23034515	.	G	T	.	.	MAF_INRAE=13.291;MAF_USDA=29.412
NC_035088.1	23034522	.	A	G	.	.	MAF_INRAE=8.228;MAF_USDA=10.588
NC_035088.1	23034549	.	C	T	.	.	MAF_INRAE=2.5
NC_035088.1	23034662	.	G	T	.	.	MAF_INRAE=13.291;MAF_USDA=29.412
NC_035088.1	23034694	.	A	G	.	.	MAF_USDA=1.639
NC_035088.1	23034951	.	G	A	.	.	MAF_USDA=8.197
NC_035088.1	23035015	.	C	A	.	.	MAF_INRAE=8.228;MAF_USDA=28.235
NC_035088.1	23035074	.	C	A	.	.	MAF_INRAE=22.785;MAF_USDA=33.529
NC_035088.1	23035105	.	C	A	.	.	MAF_INRAE=4.43;MAF_USDA=8.824
NC_035088.1	23035157	.	G	T	.	.	MAF_INRAE=4.43;MAF_USDA=8.824
NC_035088.1	23035175	.	C	T	.	.	MAF_INRAE=36.076;MAF_USDA=32.941
NC_035088.1	23035177	.	C	T	.	.	MAF_USDA=1.639
NC_035088.1	23035197	.	A	T	.	.	MAF_USDA=13.934
NC_035088.1	23035212	.	G	C	.	.	MAF_USDA=8.235
NC_035088.1	23035239	.	A	G	.	.	MAF_INRAE=36.076;MAF_USDA=33.529
NC_035088.1	23035243	.	G	A	.	.	MAF_INRAE=16.667;MAF_USDA=33.529
NC_035088.1	23035262	.	A	T	.	.	MAF_INRAE=13.291;MAF_USDA=27.976
NC_035088.1	23035263	.	A	T	.	.	MAF_INRAE=12.5;MAF_USDA=27.976
NC_035088.1	23035369	.	G	A	.	.	MAF_INRAE=17.089;MAF_USDA=4.918
NC_035088.1	23035371	.	G	A	.	.	MAF_INRAE=8.228;MAF_USDA=29.412
NC_035088.1	23035415	.	T	A	.	.	MAF_USDA=5.738
NC_035088.1	23035592	.	A	G	.	.	MAF_INRAE=40.506;MAF_USDA=35.294
NC_035088.1	23035610	.	A	T	.	.	MAF_INRAE=4.43;MAF_USDA=27.381
NC_035088.1	23035690	.	G	A	.	.	MAF_INRAE=13.924;MAF_USDA=28.235
NC_035088.1	23035933	.	G	A	.	.	MAF_USDA=4.098
NC_035088.1	23036057	.	A	C	.	.	MAF_INRAE=18.354;MAF_USDA=25.294
NC_035088.1	23036145	.	C	A	.	.	MAF_USDA=4.098
NC_035088.1	23036206	.	C	T	.	.	MAF_USDA=4.098
NC_035088.1	23036384	.	T	A	.	.	MAF_USDA=4.098
NC_035088.1	23036433	.	T	C	.	.	MAF_INRAE=11.667
NC_035088.1	23036519	.	G	A	.	.	MAF_INRAE=17.089;MAF_USDA=38.235
NC_035088.1	23036556	.	C	G	.	.	MAF_INRAE=22.785;MAF_USDA=5.294
NC_035088.1	23036645	.	A	G	.	.	MAF_USDA=3.279
NC_035088.1	23036771	.	T	C	.	.	MAF_INRAE=17.089;MAF_USDA=6.557
NC_035088.1	23036779	.	C	A	.	.	MAF_USDA=3.279
NC_035088.1	23036796	.	A	G	.	.	MAF_INRAE=9.494;MAF_USDA=1.639
NC_035088.1	23036823	.	T	A	.	.	MAF_INRAE=11.667
NC_035088.1	23036831	.	T	C	.	.	MAF_INRAE=14.557;MAF_USDA=4.918
NC_035088.1	23036833	.	T	A	.	.	MAF_INRAE=7.5
NC_035088.1	23036870	.	T	G	.	.	MAF_USDA=3.279
NC_035088.1	23036874	.	T	C	.	.	MAF_USDA=3.279
NC_035088.1	23036890	.	T	C	.	.	MAF_USDA=3.279
NC_035088.1	23036904	.	A	C	.	.	MAF_USDA=3.279
NC_035088.1	23036926	.	G	A	.	.	MAF_USDA=5.738
NC_035088.1	23037205	.	G	A	.	.	MAF_USDA=4.118
NC_035088.1	23037278	.	G	C	.	.	MAF_INRAE=4.43;MAF_USDA=17.647
NC_035088.1	23037350	.	C	G	.	.	MAF_USDA=2.5
NC_035088.1	23037425	.	T	G	.	.	MAF_INRAE=35.443;MAF_USDA=32.941
NC_035088.1	23037452	.	A	T	.	.	MAF_INRAE=32.278;MAF_USDA=19.412
NC_035088.1	23037462	.	G	A	.	.	MAF_USDA=5.738
NC_035088.1	23037463	.	C	G	.	.	MAF_USDA=6.557
NC_035088.1	23037476	.	T	G	.	.	MAF_USDA=5.738
NC_035088.1	23037562	.	T	C	.	.	MAF_INRAE=22.785;MAF_USDA=5.294
NC_035088.1	23037609	.	C	A	.	.	MAF_USDA=4.098
NC_035088.1	23037624	.	C	T	.	.	MAF_INRAE=35.443;MAF_USDA=45.294
NC_035088.1	23037643	.	A	G	.	.	MAF_INRAE=8.228;MAF_USDA=28.824
NC_035088.1	23037646	.	C	T	.	.	MAF_INRAE=22.785;MAF_USDA=5.294
NC_035088.1	23037725	.	C	T	.	.	MAF_INRAE=27.215;MAF_USDA=26.19
NC_035088.1	23037752	.	A	C	.	.	MAF_INRAE=23.333;MAF_USDA=5.357
NC_035088.1	23037783	.	T	C	.	.	MAF_INRAE=4.167;MAF_USDA=18.235
NC_035088.1	23037807	.	A	G	.	.	MAF_USDA=4.098
NC_035088.1	23037818	.	T	C	.	.	MAF_USDA=4.918
NC_035088.1	23037819	.	A	C	.	.	MAF_USDA=2.459
NC_035088.1	23037820	.	T	A	.	.	MAF_USDA=2.459
NC_035088.1	23037822	.	G	A	.	.	MAF_USDA=2.459
NC_035088.1	23037823	.	A	G	.	.	MAF_USDA=2.459
NC_035088.1	23037841	.	G	T	.	.	MAF_USDA=4.098
NC_035088.1	23037847	.	T	A	.	.	MAF_USDA=3.279
NC_035088.1	23037863	.	A	G	.	.	MAF_INRAE=23.333;MAF_USDA=5.294
NC_035088.1	23037892	.	A	C	.	.	MAF_INRAE=35.0;MAF_USDA=7.059
NC_035088.1	23038001	.	C	T	.	.	MAF_INRAE=4.167;MAF_USDA=8.824
NC_035088.1	23038051	.	A	G	.	.	MAF_INRAE=42.5;MAF_USDA=37.059
NC_035088.1	23038067	.	G	A	.	.	MAF_INRAE=6.667;MAF_USDA=4.118
NC_035088.1	23038137	.	C	A	.	.	MAF_INRAE=4.167;MAF_USDA=5.882
NC_035088.1	23038176	.	A	G	.	.	MAF_USDA=2.459
NC_035088.1	23038344	.	G	C	.	.	MAF_USDA=2.459
NC_035088.1	23038393	.	T	A	.	.	MAF_INRAE=20.253;MAF_USDA=5.294
NC_035088.1	23038396	.	A	T	.	.	MAF_INRAE=34.167;MAF_USDA=45.882
NC_035088.1	23038433	.	G	T	.	.	MAF_INRAE=38.333;MAF_USDA=18.824
NC_035088.1	23038448	.	G	A	.	.	MAF_INRAE=41.139;MAF_USDA=46.471
NC_035088.1	23038449	.	G	A	.	.	MAF_INRAE=34.167;MAF_USDA=46.471
NC_035088.1	23038466	.	A	C	.	.	MAF_INRAE=41.139;MAF_USDA=46.471
NC_035088.1	23038626	.	G	A	.	.	MAF_INRAE=22.152;MAF_USDA=5.294
NC_035088.1	23038815	.	A	T	.	.	MAF_USDA=4.918
NC_035088.1	23038848	.	C	A	.	.	MAF_USDA=4.098
NC_035088.1	23038849	.	A	G	.	.	MAF_USDA=1.639
NC_035088.1	23038885	.	T	A	.	.	MAF_INRAE=22.785;MAF_USDA=5.294
NC_035088.1	23039027	.	C	T	.	.	MAF_INRAE=41.139;MAF_USDA=45.882
NC_035088.1	23039189	.	C	A	.	.	MAF_USDA=1.639
NC_035088.1	23039253	.	G	A	.	.	MAF_USDA=4.918
NC_035088.1	23039275	.	T	G	.	.	MAF_INRAE=21.053;MAF_USDA=5.294
NC_035088.1	23039292	.	G	T	.	.	MAF_USDA=4.918
NC_035088.1	23039338	.	G	C	.	.	MAF_INRAE=32.5
NC_035088.1	23039356	.	G	A	.	.	MAF_INRAE=24.051;MAF_USDA=5.294
NC_035088.1	23039393	.	G	A	.	.	MAF_INRAE=30.0;MAF_USDA=5.294
NC_035088.1	23039474	.	G	T	.	.	MAF_USDA=3.571
NC_035088.1	23039515	.	A	C	.	.	MAF_INRAE=36.709;MAF_USDA=44.048
NC_035088.1	23039538	.	G	A	.	.	MAF_INRAE=24.051;MAF_USDA=5.357
NC_035088.1	23039564	.	C	T	.	.	MAF_USDA=5.0
NC_035088.1	23039565	.	A	G	.	.	MAF_INRAE=37.342;MAF_USDA=37.5
NC_035088.1	23039653	.	A	C	.	.	MAF_USDA=4.098
NC_035088.1	23039670	.	C	T	.	.	MAF_INRAE=22.152;MAF_USDA=5.294
NC_035088.1	23039767	.	A	G	.	.	MAF_INRAE=41.139;MAF_USDA=42.941
NC_035088.1	23039899	.	C	A	.	.	MAF_INRAE=36.076;MAF_USDA=37.059
NC_035088.1	23039965	.	C	T	.	.	MAF_INRAE=41.139;MAF_USDA=45.882
NC_035088.1	23039975	.	T	G	.	.	MAF_INRAE=22.785;MAF_USDA=5.294
NC_035088.1	23040070	.	C	T	.	.	MAF_USDA=2.459
NC_035088.1	23040119	.	T	C	.	.	MAF_USDA=3.279
NC_035088.1	23040345	.	A	T	.	.	MAF_INRAE=1.667;MAF_USDA=2.353
NC_035088.1	23040346	.	T	G	.	.	MAF_INRAE=1.667;MAF_USDA=2.381
NC_035088.1	23040348	.	T	G	.	.	MAF_INRAE=1.667;MAF_USDA=2.381
NC_035088.1	23040354	.	T	G	.	.	MAF_INRAE=36.709;MAF_USDA=36.31
NC_035088.1	23040378	.	T	C	.	.	MAF_INRAE=36.709;MAF_USDA=35.119
NC_035088.1	23040557	.	A	G	.	.	MAF_INRAE=17.089;MAF_USDA=5.738
NC_035088.1	23040598	.	T	C	.	.	MAF_USDA=4.098
NC_035088.1	23040610	.	C	T	.	.	MAF_USDA=3.279
NC_035088.1	23040820	.	C	A	.	.	MAF_USDA=33.333
NC_035088.1	23040897	.	C	T	.	.	MAF_USDA=33.333
NC_035088.1	23040952	.	G	T	.	.	MAF_USDA=33.333
NC_035088.1	23041032	.	A	G	.	.	MAF_USDA=33.333
NC_035088.1	23041181	.	T	C	.	.	MAF_USDA=6.25
NC_035088.1	23041183	.	G	A	.	.	MAF_USDA=6.25
NC_035088.1	23041199	.	G	A	.	.	MAF_USDA=6.25
NC_035088.1	23041230	.	T	C	.	.	MAF_USDA=6.25
NC_035088.1	23041407	.	G	A	.	.	MAF_USDA=6.25
NC_035088.1	23041557	.	T	A	.	.	MAF_USDA=45.833
NC_035088.1	23041712	.	C	G	.	.	MAF_USDA=18.75
NC_035088.1	23041773	.	T	C	.	.	MAF_USDA=37.5
NC_035088.1	23042013	.	C	T	.	.	MAF_USDA=18.75
NC_035088.1	23042069	.	T	C	.	.	MAF_USDA=3.279
NC_035088.1	23042131	.	A	G	.	.	MAF_USDA=1.639
NC_035088.1	23042173	.	C	T	.	.	MAF_INRAE=33.333;MAF_USDA=38.824
NC_035088.1	23042181	.	T	C	.	.	MAF_INRAE=33.333;MAF_USDA=35.294
NC_035088.1	23042182	.	G	C	.	.	MAF_INRAE=23.333;MAF_USDA=5.294
NC_035088.1	23042196	.	T	G	.	.	MAF_INRAE=43.333;MAF_USDA=30.0
NC_035088.1	23042311	.	T	C	.	.	MAF_INRAE=38.333;MAF_USDA=17.647
NC_035088.1	23042324	.	C	T	.	.	MAF_USDA=3.279
NC_035088.1	23042395	.	G	A	.	.	MAF_INRAE=15.789;MAF_USDA=7.647
NC_035088.1	23042399	.	G	A	.	.	MAF_USDA=3.279
NC_035088.1	23042416	.	C	A	.	.	MAF_INRAE=11.667
NC_035088.1	23042418	.	A	G	.	.	MAF_USDA=2.459
NC_035088.1	23042425	.	T	C	.	.	MAF_INRAE=11.667
NC_035088.1	23042432	.	C	A	.	.	MAF_INRAE=11.667
NC_035088.1	23042461	.	T	A	.	.	MAF_INRAE=20.0
NC_035088.1	23042464	.	C	T	.	.	MAF_INRAE=20.0
NC_035088.1	23042465	.	T	A	.	.	MAF_INRAE=20.0
NC_035088.1	23042476	.	C	T	.	.	MAF_INRAE=20.0
NC_035088.1	23042494	.	C	T	.	.	MAF_INRAE=20.833
NC_035088.1	23042510	.	C	T	.	.	MAF_INRAE=8.861;MAF_USDA=4.118
NC_035088.1	23042515	.	C	A	.	.	MAF_INRAE=1.667
NC_035088.1	23042530	.	A	C	.	.	MAF_INRAE=1.667
NC_035088.1	23042537	.	T	A	.	.	MAF_INRAE=29.167
NC_035088.1	23042543	.	T	A	.	.	MAF_INRAE=1.667
NC_035088.1	23042545	.	G	T	.	.	MAF_INRAE=1.667
NC_035088.1	23042553	.	G	A	.	.	MAF_USDA=2.459
NC_035088.1	23042562	.	T	A	.	.	MAF_INRAE=37.5
NC_035088.1	23042582	.	C	T	.	.	MAF_INRAE=2.5
NC_035088.1	23042592	.	C	T	.	.	MAF_INRAE=23.333;MAF_USDA=4.706
NC_035088.1	23042595	.	T	G	.	.	MAF_INRAE=25.0
NC_035088.1	23042605	.	A	G	.	.	MAF_INRAE=20.833
NC_035088.1	23042627	.	G	A	.	.	MAF_INRAE=10.0
NC_035088.1	23042643	.	G	C	.	.	MAF_INRAE=5.0;MAF_USDA=1.765
NC_035088.1	23042644	.	C	G	.	.	MAF_USDA=2.459
NC_035088.1	23042676	.	G	A	.	.	MAF_INRAE=30.833;MAF_USDA=37.5
NC_035088.1	23042681	.	G	A	.	.	MAF_INRAE=2.5;MAF_USDA=18.033
NC_035088.1	23042684	.	A	G	.	.	MAF_INRAE=2.5;MAF_USDA=18.033
NC_035088.1	23042685	.	T	A	.	.	MAF_INRAE=20.0;MAF_USDA=22.917
NC_035088.1	23042687	.	T	G	.	.	MAF_INRAE=17.5;MAF_USDA=13.115
NC_035088.1	23042689	.	G	C	.	.	MAF_INRAE=17.5;MAF_USDA=12.295
NC_035088.1	23042693	.	C	A	.	.	MAF_INRAE=2.5;MAF_USDA=20.492
NC_035088.1	23042699	.	A	G	.	.	MAF_INRAE=23.333;MAF_USDA=27.083
NC_035088.1	23042713	.	C	T	.	.	MAF_INRAE=30.0;MAF_USDA=43.75
NC_035088.1	23042729	.	G	A	.	.	MAF_INRAE=29.167
NC_035088.1	23042748	.	C	A	.	.	MAF_INRAE=30.0
NC_035088.1	23042761	.	G	C	.	.	MAF_INRAE=30.0
NC_035088.1	23042762	.	T	A	.	.	MAF_USDA=14.754
NC_035088.1	23042767	.	C	T	.	.	MAF_INRAE=33.333
NC_035088.1	23042769	.	T	A	.	.	MAF_INRAE=28.333
NC_035088.1	23042783	.	T	A	.	.	MAF_USDA=4.918
NC_035088.1	23042794	.	G	T	.	.	MAF_USDA=13.115
NC_035088.1	23042812	.	A	G	.	.	MAF_USDA=20.492
NC_035088.1	23042839	.	A	C	.	.	MAF_INRAE=5.833
NC_035088.1	23042915	.	G	T	.	.	MAF_USDA=21.765
NC_035088.1	23043049	.	A	T	.	.	MAF_USDA=22.917
NC_035088.1	23045586	.	C	T	.	.	MAF_INRAE=4.167;MAF_USDA=7.059
NC_035088.1	23045612	.	G	A	.	.	MAF_INRAE=31.646;MAF_USDA=12.5
NC_035088.1	23045641	.	A	T	.	.	MAF_INRAE=32.278;MAF_USDA=18.824
NC_035088.1	23045678	.	A	C	.	.	MAF_INRAE=22.152;MAF_USDA=4.098
NC_035088.1	23045704	.	G	A	.	.	MAF_INRAE=4.43;MAF_USDA=8.824
NC_035088.1	23045756	.	T	C	.	.	MAF_INRAE=32.278;MAF_USDA=27.059
NC_035088.1	23045829	.	G	A	.	.	MAF_INRAE=15.789;MAF_USDA=8.824
NC_035088.1	23045890	.	G	T	.	.	MAF_INRAE=9.494;MAF_USDA=8.235
NC_035088.1	23046030	.	T	G	.	.	MAF_INRAE=41.772;MAF_USDA=38.824
NC_035088.1	23046031	.	A	G	.	.	MAF_INRAE=33.333;MAF_USDA=38.824
NC_035088.1	23046068	.	C	T	.	.	MAF_INRAE=9.494;MAF_USDA=8.824
NC_035088.1	23046069	.	G	A	.	.	MAF_USDA=2.459
NC_035088.1	23046091	.	C	T	.	.	MAF_USDA=4.918
NC_035088.1	23046092	.	C	T	.	.	MAF_INRAE=9.494;MAF_USDA=8.235
NC_035088.1	23046093	.	G	A	.	.	MAF_USDA=6.471
NC_035088.1	23046128	.	C	T	.	.	MAF_INRAE=41.139;MAF_USDA=38.235
NC_035088.1	23046178	.	C	T	.	.	MAF_INRAE=32.911;MAF_USDA=13.529
NC_035088.1	23046187	.	C	T	.	.	MAF_USDA=2.459
NC_035088.1	23046188	.	G	A	.	.	MAF_INRAE=9.494;MAF_USDA=4.118
NC_035088.1	23046275	.	C	A	.	.	MAF_USDA=2.083
NC_035088.1	23046310	.	C	T	.	.	MAF_USDA=4.918
NC_035088.1	23046379	.	T	A	.	.	MAF_USDA=4.098
NC_035088.1	23046393	.	G	A	.	.	MAF_INRAE=23.333
NC_035088.1	23046548	.	CG	CT	.	.	MAF_USDA=6.25
NC_035088.1	23046577	.	T	G	.	.	MAF_USDA=1.667
NC_035088.1	23046584	.	T	C	.	.	MAF_INRAE=35.443;MAF_USDA=30.357
NC_035088.1	23046604	.	G	A	.	.	MAF_INRAE=5.0;MAF_USDA=2.083
NC_035088.1	23046636	.	A	T	.	.	MAF_USDA=5.0
NC_035088.1	23046678	.	C	A	.	.	MAF_USDA=1.667
NC_035088.1	23046683	.	C	T	.	.	MAF_INRAE=11.667
NC_035088.1	23046721	.	G	A	.	.	MAF_USDA=1.667
NC_035088.1	23046916	.	G	A	.	.	MAF_USDA=1.639
NC_035088.1	23046967	.	T	A	.	.	MAF_INRAE=30.833;MAF_USDA=39.157
NC_035088.1	23046973	.	A	G	.	.	MAF_USDA=1.695
NC_035088.1	23047035	.	A	G	.	.	MAF_INRAE=4.167;MAF_USDA=9.639
NC_035088.1	23047074	.	T	C	.	.	MAF_INRAE=28.333;MAF_USDA=13.253
NC_035088.1	23047103	.	G	A	.	.	MAF_INRAE=7.5;MAF_USDA=6.78
NC_035088.1	23047124	.	G	T	.	.	MAF_USDA=4.237
NC_035088.1	23047125	.	T	A	.	.	MAF_INRAE=5.0;MAF_USDA=2.41
NC_035088.1	23047137	.	A	C	.	.	MAF_USDA=5.085
NC_035088.1	23047157	.	G	A	.	.	MAF_INRAE=24.167;MAF_USDA=8.333
NC_035088.1	23047212	.	C	T	.	.	MAF_USDA=1.695
NC_035088.1	23047273	.	G	A	.	.	MAF_INRAE=33.333;MAF_USDA=42.169
NC_035088.1	23047286	.	G	A	.	.	MAF_INRAE=24.167;MAF_USDA=6.024
NC_035088.1	23047292	.	C	T	.	.	MAF_INRAE=32.5;MAF_USDA=42.169
NC_035088.1	23047360	.	C	T	.	.	MAF_USDA=4.819
NC_035088.1	23047375	.	C	G	.	.	MAF_USDA=4.167
NC_035088.1	23047385	.	T	C	.	.	MAF_INRAE=32.5;MAF_USDA=35.417
NC_035088.1	23047419	.	G	T	.	.	MAF_INRAE=19.167;MAF_USDA=5.932
NC_035088.1	23047455	.	C	T	.	.	MAF_INRAE=44.167;MAF_USDA=31.325
NC_035088.1	23047461	.	C	G	.	.	MAF_INRAE=44.167;MAF_USDA=34.94
NC_035088.1	23047499	.	T	C	.	.	MAF_USDA=5.085
NC_035088.1	23047501	.	A	G	.	.	MAF_USDA=5.085
NC_035088.1	23047508	.	A	T	.	.	MAF_USDA=5.085
NC_035088.1	23047688	.	C	T	.	.	MAF_INRAE=32.5;MAF_USDA=42.771
NC_035088.1	23047710	.	C	T	.	.	MAF_INRAE=5.0;MAF_USDA=6.25
NC_035088.1	23047732	.	C	T	.	.	MAF_INRAE=31.667;MAF_USDA=35.417
NC_035088.1	23047741	.	C	T	.	.	MAF_INRAE=31.667;MAF_USDA=35.417
NC_035088.1	23047759	.	G	A	.	.	MAF_INRAE=4.167;MAF_USDA=8.333
NC_035088.1	23047779	.	T	G	.	.	MAF_INRAE=43.333;MAF_USDA=43.75
NC_035088.1	23048013	.	A	G	.	.	MAF_USDA=43.75
NC_035088.1	23048063	.	A	G	.	.	MAF_USDA=43.75
NC_035088.1	23048126	.	T	C	.	.	MAF_INRAE=4.167;MAF_USDA=8.333
NC_035088.1	23048132	.	A	C	.	.	MAF_USDA=35.417
NC_035088.1	23048769	.	A	G	.	.	MAF_USDA=50.0
NC_035088.1	23048806	.	G	A	.	.	MAF_USDA=5.085
NC_035088.1	23048841	.	C	A	.	.	MAF_USDA=36.31
NC_035088.1	23048919	.	T	G	.	.	MAF_USDA=36.145
NC_035088.1	23048937	.	G	C	.	.	MAF_USDA=2.542
NC_035088.1	23048938	.	A	C	.	.	MAF_USDA=31.325
NC_035088.1	23048965	.	A	C	.	.	MAF_USDA=35.714
NC_035088.1	23049139	.	T	C	.	.	MAF_USDA=4.098
NC_035088.1	23049217	.	C	A	.	.	MAF_INRAE=36.076
NC_035088.1	23049218	.	G	A	.	.	MAF_INRAE=44.167
NC_035088.1	23049219	.	T	A	.	.	MAF_INRAE=44.167
NC_035088.1	23049244	.	T	C	.	.	MAF_INRAE=31.579;MAF_USDA=42.771
NC_035088.1	23049256	.	T	G	.	.	MAF_INRAE=35.443;MAF_USDA=30.588
NC_035088.1	23049264	.	A	T	.	.	MAF_INRAE=35.443;MAF_USDA=30.0
NC_035088.1	23049322	.	T	A	.	.	MAF_USDA=3.279
NC_035088.1	23049361	.	G	C	.	.	MAF_INRAE=9.494;MAF_USDA=4.118
NC_035088.1	23049436	.	C	A	.	.	MAF_INRAE=35.443;MAF_USDA=30.588
NC_035088.1	23049440	.	T	A	.	.	MAF_INRAE=23.333;MAF_USDA=5.294
NC_035088.1	23049558	.	A	G	.	.	MAF_INRAE=31.667;MAF_USDA=35.294
NC_035088.1	23049559	.	T	C	.	.	MAF_INRAE=31.667;MAF_USDA=35.882
NC_035088.1	23049621	.	G	A	.	.	MAF_USDA=3.279
NC_035088.1	23049665	.	T	C	.	.	MAF_USDA=4.098
NC_035088.1	23049730	.	G	T	.	.	MAF_USDA=4.918
NC_035088.1	23049754	.	T	G	.	.	MAF_USDA=2.083
NC_035088.1	23049768	.	G	A	.	.	MAF_USDA=1.639
NC_035088.1	23049944	.	A	T	.	.	MAF_USDA=4.098
NC_035088.1	23050146	.	G	A	.	.	MAF_INRAE=15.789;MAF_USDA=5.882
NC_035088.1	23050200	.	G	A	.	.	MAF_INRAE=22.785;MAF_USDA=5.357
NC_035088.1	23050376	.	G	A	.	.	MAF_USDA=2.459
NC_035088.1	23050390	.	T	A	.	.	MAF_INRAE=21.519;MAF_USDA=5.294
NC_035088.1	23050563	.	C	A	.	.	MAF_INRAE=22.152;MAF_USDA=5.294
NC_035088.1	23050564	.	A	T	.	.	MAF_INRAE=22.5;MAF_USDA=5.294
NC_035088.1	23050605	.	G	A	.	.	MAF_USDA=4.918
NC_035088.1	23050766	.	C	T	.	.	MAF_USDA=3.333
NC_035088.1	23050819	.	A	G	.	.	MAF_USDA=1.639
NC_035088.1	23050878	.	G	C	.	.	MAF_INRAE=20.886;MAF_USDA=5.357
NC_035088.1	23050903	.	T	A	.	.	MAF_INRAE=4.43;MAF_USDA=8.929
NC_035088.1	23050905	.	G	T	.	.	MAF_USDA=2.976
NC_035088.1	23050911	.	T	A	.	.	MAF_USDA=3.333
NC_035088.1	23050983	.	T	G	.	.	MAF_USDA=35.417
NC_035088.1	23051262	.	A	G	.	.	MAF_INRAE=2.632
NC_035088.1	23051333	.	C	T	.	.	MAF_INRAE=3.333
NC_035088.1	23051344	.	C	A	.	.	MAF_INRAE=23.333
NC_035088.1	23051506	.	C	G	.	.	MAF_USDA=39.583
NC_035088.1	23051636	.	C	T	.	.	MAF_INRAE=37.342;MAF_USDA=50.0
NC_035088.1	23051739	.	A	C	.	.	MAF_INRAE=35.443;MAF_USDA=30.0
NC_035088.1	23051747	.	C	T	.	.	MAF_USDA=4.918
NC_035088.1	23051820	.	G	C	.	.	MAF_USDA=1.639
NC_035088.1	23051908	.	A	G	.	.	MAF_USDA=4.918
NC_035088.1	23051955	.	G	C	.	.	MAF_INRAE=4.43;MAF_USDA=8.235
NC_035088.1	23051961	.	G	T	.	.	MAF_INRAE=41.772;MAF_USDA=36.471
NC_035088.1	23051967	.	G	T	.	.	MAF_INRAE=22.152;MAF_USDA=4.706
NC_035088.1	23051998	.	C	A	.	.	MAF_INRAE=10.526;MAF_USDA=1.639
NC_035088.1	23052142	.	A	T	.	.	MAF_INRAE=11.667;MAF_USDA=1.639
NC_035088.1	23052163	.	T	A	.	.	MAF_USDA=4.918
NC_035088.1	23052245	.	C	T	.	.	MAF_INRAE=41.139;MAF_USDA=42.353
NC_035088.1	23052318	.	T	A	.	.	MAF_INRAE=22.152;MAF_USDA=5.294
NC_035088.1	23052324	.	C	T	.	.	MAF_USDA=4.918
NC_035088.1	23052326	.	G	T	.	.	MAF_INRAE=4.43;MAF_USDA=8.824
NC_035088.1	23052494	.	A	G	.	.	MAF_INRAE=11.667
NC_035088.1	23052571	.	G	A	.	.	MAF_INRAE=37.342;MAF_USDA=48.235
NC_035088.1	23052584	.	C	T	.	.	MAF_INRAE=35.443;MAF_USDA=33.529
NC_035088.1	23052629	.	G	A	.	.	MAF_INRAE=36.709;MAF_USDA=48.235
NC_035088.1	23052660	.	A	T	.	.	MAF_USDA=3.279
NC_035088.1	23052699	.	A	G	.	.	MAF_INRAE=22.152;MAF_USDA=5.294
NC_035088.1	23052710	.	A	T	.	.	MAF_USDA=1.639
NC_035088.1	23052853	.	C	T	.	.	MAF_INRAE=37.342;MAF_USDA=43.529
NC_035088.1	23052945	.	T	C	.	.	MAF_INRAE=27.215;MAF_USDA=14.118
NC_035088.1	23053019	.	A	G	.	.	MAF_INRAE=4.43;MAF_USDA=8.824
NC_035088.1	23053065	.	G	A	.	.	MAF_INRAE=3.333;MAF_USDA=2.353
NC_035088.1	23053117	.	G	A	.	.	MAF_USDA=4.918
NC_035088.1	23053148	.	G	A	.	.	MAF_INRAE=4.43;MAF_USDA=8.824
NC_035088.1	23053151	.	G	A	.	.	MAF_USDA=4.918
NC_035088.1	23053208	.	A	G	.	.	MAF_INRAE=26.582;MAF_USDA=17.857
NC_035088.1	23053252	.	G	A	.	.	MAF_USDA=16.667
NC_035088.1	23053297	.	G	T	.	.	MAF_INRAE=4.43;MAF_USDA=8.235
NC_035088.1	23053353	.	G	A	.	.	MAF_INRAE=9.494;MAF_USDA=4.118
NC_035088.1	23053439	.	G	A	.	.	MAF_USDA=2.459
NC_035088.1	23053528	.	G	A	.	.	MAF_USDA=11.176
NC_035088.1	23053562	.	T	G	.	.	MAF_INRAE=35.443;MAF_USDA=21.765
NC_035088.1	23053575	.	A	G	.	.	MAF_INRAE=31.646;MAF_USDA=20.0
NC_035088.1	23053613	.	C	T	.	.	MAF_USDA=4.098
NC_035088.1	23053734	.	C	T	.	.	MAF_USDA=1.695
NC_035088.1	23053819	.	T	A	.	.	MAF_INRAE=9.494;MAF_USDA=12.5
NC_035088.1	23053834	.	C	G	.	.	MAF_INRAE=3.333;MAF_USDA=2.439
NC_035088.1	23053852	.	G	T	.	.	MAF_INRAE=22.785;MAF_USDA=5.488
NC_035088.1	23053949	.	T	A	.	.	MAF_INRAE=37.342;MAF_USDA=37.805
NC_035088.1	23054000	.	G	A	.	.	MAF_INRAE=22.785;MAF_USDA=5.488
NC_035088.1	23054007	.	G	A	.	.	MAF_USDA=2.586
NC_035088.1	23054054	.	T	G	.	.	MAF_INRAE=7.5;MAF_USDA=6.034
NC_035088.1	23054058	.	G	T	.	.	MAF_INRAE=23.333
NC_035088.1	23054060	.	C	T	.	.	MAF_INRAE=23.333;MAF_USDA=6.25
NC_035088.1	23054109	.	G	T	.	.	MAF_USDA=2.083
NC_035088.1	23054313	.	A	G	.	.	MAF_INRAE=27.215;MAF_USDA=14.024
NC_035088.1	23054314	.	T	C	.	.	MAF_INRAE=27.5;MAF_USDA=14.024
NC_035088.1	23054329	.	C	T	.	.	MAF_INRAE=14.557;MAF_USDA=5.172
NC_035088.1	23054578	.	C	T	.	.	MAF_USDA=3.049
NC_035088.1	23054589	.	A	T	.	.	MAF_INRAE=27.215;MAF_USDA=14.024
NC_035088.1	23054624	.	T	G	.	.	MAF_INRAE=32.278;MAF_USDA=14.024
NC_035088.1	23054642	.	A	C	.	.	MAF_INRAE=26.582;MAF_USDA=13.415
NC_035088.1	23054685	.	G	T	.	.	MAF_INRAE=44.937;MAF_USDA=19.512
NC_035088.1	23054796	.	C	G	.	.	MAF_INRAE=22.785;MAF_USDA=5.422
NC_035088.1	23054860	.	A	T	.	.	MAF_INRAE=3.333
NC_035088.1	23054929	.	T	A	.	.	MAF_INRAE=31.646;MAF_USDA=19.512
NC_035088.1	23054951	.	A	C	.	.	MAF_INRAE=22.785;MAF_USDA=6.25
NC_035088.1	23055116	.	C	T	.	.	MAF_INRAE=18.354;MAF_USDA=9.483
NC_035088.1	23055263	.	G	T	.	.	MAF_USDA=3.39
NC_035088.1	23055318	.	T	A	.	.	MAF_USDA=10.417
NC_035088.1	23055319	.	G	T	.	.	MAF_INRAE=22.152;MAF_USDA=16.667
NC_035088.1	23055320	.	T	A	.	.	MAF_INRAE=22.5;MAF_USDA=6.25
NC_035088.1	23055413	.	T	C	.	.	MAF_INRAE=49.367;MAF_USDA=39.583
NC_035088.1	23055561	.	A	C	.	.	MAF_INRAE=22.152;MAF_USDA=5.488
NC_035088.1	23055568	.	T	C	.	.	MAF_USDA=2.586
NC_035088.1	23055680	.	G	T	.	.	MAF_INRAE=11.667
NC_035088.1	23055755	.	C	T	.	.	MAF_INRAE=15.789;MAF_USDA=30.0
NC_035088.1	23055803	.	T	C	.	.	MAF_INRAE=14.557;MAF_USDA=5.738
NC_035088.1	23055810	.	G	T	.	.	MAF_USDA=2.459
NC_035088.1	23055854	.	G	T	.	.	MAF_USDA=1.639
NC_035088.1	23055863	.	C	T	.	.	MAF_USDA=1.639
NC_035088.1	23055910	.	C	A	.	.	MAF_INRAE=22.785;MAF_USDA=5.294
NC_035088.1	23055978	.	C	T	.	.	MAF_USDA=1.639
NC_035088.1	23056029	.	C	G	.	.	MAF_USDA=4.918
NC_035088.1	23056031	.	A	T	.	.	MAF_INRAE=22.785;MAF_USDA=5.294
NC_035088.1	23056033	.	G	A	.	.	MAF_INRAE=4.167;MAF_USDA=2.353
NC_035088.1	23056129	.	G	A	.	.	MAF_USDA=1.639
NC_035088.1	23056158	.	T	C	.	.	MAF_INRAE=22.152;MAF_USDA=5.294
NC_035088.1	23056184	.	G	A	.	.	MAF_USDA=10.417
NC_035088.1	23056561	.	T	A	.	.	MAF_INRAE=1.667
NC_035088.1	23056612	.	A	G	.	.	MAF_USDA=4.918
NC_035088.1	23056635	.	A	G	.	.	MAF_INRAE=22.785;MAF_USDA=8.824
NC_035088.1	23056842	.	G	T	.	.	MAF_INRAE=22.785;MAF_USDA=8.824
NC_035088.1	23056898	.	G	A	.	.	MAF_INRAE=22.785;MAF_USDA=5.294
NC_035088.1	23057073	.	G	A	.	.	MAF_USDA=1.639
NC_035088.1	23057154	.	G	A	.	.	MAF_INRAE=22.785;MAF_USDA=5.294
NC_035088.1	23057165	.	A	C	.	.	MAF_USDA=4.098
NC_035088.1	23057168	.	G	A	.	.	MAF_USDA=4.098
NC_035088.1	23057273	.	A	T	.	.	MAF_USDA=3.279
NC_035088.1	23057307	.	A	C	.	.	MAF_INRAE=22.152;MAF_USDA=5.294
NC_035088.1	23057329	.	T	C	.	.	MAF_INRAE=22.5;MAF_USDA=7.059
NC_035088.1	23057341	.	A	G	.	.	MAF_USDA=1.639
NC_035088.1	23057386	.	G	A	.	.	MAF_INRAE=14.557;MAF_USDA=6.557
NC_035088.1	23057408	.	T	C	.	.	MAF_INRAE=22.785;MAF_USDA=8.824
NC_035088.1	23057409	.	A	G	.	.	MAF_USDA=8.197
NC_035088.1	23057443	.	C	A	.	.	MAF_USDA=2.459
NC_035088.1	23057473	.	C	T	.	.	MAF_USDA=7.377
NC_035088.1	23057540	.	A	G	.	.	MAF_INRAE=22.785;MAF_USDA=4.118
NC_035088.1	23057543	.	G	A	.	.	MAF_USDA=4.098
NC_035088.1	23057576	.	C	T	.	.	MAF_INRAE=22.785;MAF_USDA=5.294
NC_035088.1	23057617	.	C	T	.	.	MAF_USDA=2.459
NC_035088.1	23057776	.	C	A	.	.	MAF_USDA=14.706
NC_035088.1	23057900	.	A	C	.	.	MAF_USDA=4.098
NC_035088.1	23057905	.	T	C	.	.	MAF_USDA=21.176
NC_035088.1	23057911	.	T	A	.	.	MAF_USDA=3.279
NC_035088.1	23058007	.	A	C	.	.	MAF_INRAE=44.304;MAF_USDA=22.941
NC_035088.1	23058163	.	A	C	.	.	MAF_INRAE=22.785;MAF_USDA=5.294
NC_035088.1	23058274	.	C	A	.	.	MAF_USDA=4.098
NC_035088.1	23058335	.	A	T	.	.	MAF_INRAE=22.785;MAF_USDA=9.412
NC_035088.1	23058386	.	G	A	.	.	MAF_USDA=5.738
NC_035088.1	23058489	.	C	T	.	.	MAF_INRAE=22.785;MAF_USDA=5.294
NC_035088.1	23058704	.	T	G	.	.	MAF_INRAE=22.785;MAF_USDA=5.294
NC_035088.1	23058798	.	T	C	.	.	MAF_USDA=4.118
NC_035088.1	23058828	.	A	T	.	.	MAF_INRAE=11.667
NC_035088.1	23058905	.	T	C	.	.	MAF_USDA=4.098
NC_035088.1	23058992	.	C	T	.	.	MAF_USDA=4.098
NC_035088.1	23059075	.	G	T	.	.	MAF_INRAE=14.557;MAF_USDA=5.738
NC_035088.1	23059103	.	A	T	.	.	MAF_INRAE=22.785;MAF_USDA=5.294
NC_035088.1	23059120	.	G	A	.	.	MAF_USDA=4.918
NC_035088.1	23059127	.	T	C	.	.	MAF_INRAE=5.263
NC_035088.1	23059242	.	A	T	.	.	MAF_USDA=4.098
NC_035088.1	23059375	.	T	G	.	.	MAF_INRAE=22.785;MAF_USDA=5.294
NC_035088.1	23059396	.	A	G	.	.	MAF_INRAE=22.785;MAF_USDA=5.294
NC_035088.1	23059419	.	T	G	.	.	MAF_INRAE=15.789;MAF_USDA=7.059
NC_035088.1	23059476	.	A	G	.	.	MAF_USDA=4.098
NC_035088.1	23059535	.	C	A	.	.	MAF_INRAE=41.139;MAF_USDA=19.412
NC_035088.1	23059548	.	C	G	.	.	MAF_USDA=11.176
NC_035088.1	23059580	.	C	A	.	.	MAF_INRAE=9.494;MAF_USDA=5.294
NC_035088.1	23059597	.	T	C	.	.	MAF_USDA=4.918
NC_035088.1	23059623	.	T	C	.	.	MAF_INRAE=9.494;MAF_USDA=4.118
NC_035088.1	23059696	.	C	A	.	.	MAF_USDA=1.639
NC_035088.1	23059823	.	C	A	.	.	MAF_USDA=4.918
NC_035088.1	23059831	.	G	A	.	.	MAF_INRAE=22.785;MAF_USDA=4.706
NC_035088.1	23059836	.	C	A	.	.	MAF_USDA=10.417
NC_035088.1	23059903	.	C	T	.	.	MAF_USDA=5.0
NC_035088.1	23059934	.	A	G	.	.	MAF_INRAE=14.557;MAF_USDA=5.738
NC_035088.1	23060000	.	C	A	.	.	MAF_USDA=20.588
NC_035088.1	23060023	.	G	T	.	.	MAF_INRAE=25.949;MAF_USDA=40.0
NC_035088.1	23060043	.	A	T	.	.	MAF_INRAE=25.949;MAF_USDA=39.412
NC_035088.1	23060057	.	C	T	.	.	MAF_INRAE=15.789;MAF_USDA=8.235
NC_035088.1	23060080	.	T	G	.	.	MAF_USDA=4.918
NC_035088.1	23060185	.	C	A	.	.	MAF_USDA=1.639
NC_035088.1	23060208	.	A	C	.	.	MAF_INRAE=15.789;MAF_USDA=7.059
NC_035088.1	23060307	.	A	G	.	.	MAF_USDA=1.639
NC_035088.1	23060400	.	T	A	.	.	MAF_INRAE=23.333
NC_035088.1	23060625	.	A	T	.	.	MAF_INRAE=15.789;MAF_USDA=6.548
NC_035088.1	23060722	.	C	A	.	.	MAF_INRAE=14.557;MAF_USDA=7.377
NC_035088.1	23060734	.	G	A	.	.	MAF_USDA=19.412
NC_035088.1	23060735	.	T	C	.	.	MAF_INRAE=21.519;MAF_USDA=5.294
NC_035088.1	23060759	.	G	A	.	.	MAF_USDA=3.279
NC_035088.1	23060765	.	C	T	.	.	MAF_INRAE=5.0;MAF_USDA=2.353
NC_035088.1	23060804	.	T	A	.	.	MAF_USDA=23.529
NC_035088.1	23060814	.	G	T	.	.	MAF_USDA=2.459
NC_035088.1	23060815	.	A	G	.	.	MAF_USDA=2.459
NC_035088.1	23060822	.	T	A	.	.	MAF_USDA=4.098
NC_035088.1	23060999	.	T	G	.	.	MAF_INRAE=22.785;MAF_USDA=17.647
NC_035088.1	23061002	.	G	A	.	.	MAF_INRAE=25.0;MAF_USDA=17.647
NC_035088.1	23061007	.	C	A	.	.	MAF_USDA=2.459
NC_035088.1	23061049	.	C	T	.	.	MAF_USDA=2.459
NC_035088.1	23061069	.	A	C	.	.	MAF_INRAE=22.785;MAF_USDA=5.952
NC_035088.1	23061070	.	C	T	.	.	MAF_USDA=19.048
NC_035088.1	23061103	.	G	A	.	.	MAF_USDA=4.098
NC_035088.1	23061267	.	G	C	.	.	MAF_USDA=17.059
NC_035088.1	23061314	.	C	T	.	.	MAF_USDA=3.529
NC_035088.1	23061357	.	C	G	.	.	MAF_USDA=18.235
NC_035088.1	23061392	.	T	G	.	.	MAF_INRAE=23.418;MAF_USDA=17.647
NC_035088.1	23061415	.	G	T	.	.	MAF_USDA=7.377
NC_035088.1	23061549	.	C	A	.	.	MAF_USDA=2.459
NC_035088.1	23061701	.	T	C	.	.	MAF_INRAE=15.789;MAF_USDA=5.882
NC_035088.1	23061720	.	C	A	.	.	MAF_USDA=2.459
NC_035088.1	23061732	.	A	G	.	.	MAF_INRAE=5.0;MAF_USDA=2.083
NC_035088.1	23061848	.	C	T	.	.	MAF_INRAE=9.494;MAF_USDA=4.118
NC_035088.1	23061887	.	T	A	.	.	MAF_INRAE=11.667
NC_035088.1	23061911	.	C	A	.	.	MAF_USDA=1.639
NC_035088.1	23061978	.	G	A	.	.	MAF_USDA=18.824
NC_035088.1	23062175	.	T	C	.	.	MAF_USDA=4.098
NC_035088.1	23062176	.	A	C	.	.	MAF_INRAE=41.139;MAF_USDA=15.882
NC_035088.1	23062188	.	C	A	.	.	MAF_USDA=4.098
NC_035088.1	23062204	.	G	A	.	.	MAF_USDA=18.824
NC_035088.1	23062222	.	T	C	.	.	MAF_USDA=2.459
NC_035088.1	23062268	.	C	T	.	.	MAF_INRAE=22.152;MAF_USDA=17.647
NC_035088.1	23062282	.	G	T	.	.	MAF_USDA=10.417
NC_035088.1	23062307	.	T	A	.	.	MAF_INRAE=7.595;MAF_USDA=12.941
NC_035088.1	23062316	.	G	A	.	.	MAF_INRAE=4.43;MAF_USDA=8.824
NC_035088.1	23062353	.	A	G	.	.	MAF_INRAE=22.785;MAF_USDA=5.294
NC_035088.1	23062376	.	T	A	.	.	MAF_INRAE=18.987;MAF_USDA=11.176
NC_035088.1	23062471	.	C	A	.	.	MAF_INRAE=9.494;MAF_USDA=4.118
NC_035088.1	23062589	.	T	C	.	.	MAF_USDA=19.412
NC_035088.1	23062609	.	C	A	.	.	MAF_USDA=4.918
NC_035088.1	23062677	.	C	A	.	.	MAF_INRAE=22.785;MAF_USDA=5.294
NC_035088.1	23062814	.	A	G	.	.	MAF_INRAE=41.772;MAF_USDA=38.235
NC_035088.1	23062830	.	A	G	.	.	MAF_USDA=18.235
NC_035088.1	23062876	.	G	A	.	.	MAF_USDA=1.639
NC_035088.1	23062879	.	A	C	.	.	MAF_INRAE=14.557;MAF_USDA=5.738
NC_035088.1	23062882	.	A	T	.	.	MAF_INRAE=31.667;MAF_USDA=40.0
NC_035088.1	23062930	.	G	A	.	.	MAF_USDA=2.459
NC_035088.1	23063095	.	A	G	.	.	MAF_USDA=4.098
NC_035088.1	23063147	.	C	G	.	.	MAF_USDA=17.857
NC_035088.1	23063150	.	C	A	.	.	MAF_INRAE=14.557;MAF_USDA=5.738
NC_035088.1	23063199	.	C	A	.	.	MAF_USDA=2.459
NC_035088.1	23063203	.	A	C	.	.	MAF_INRAE=41.772;MAF_USDA=39.412
NC_035088.1	23063327	.	T	A	.	.	MAF_USDA=3.279
NC_035088.1	23063390	.	G	T	.	.	MAF_USDA=1.639
NC_035088.1	23063583	.	G	T	.	.	MAF_INRAE=41.772;MAF_USDA=38.235
NC_035088.1	23063641	.	T	A	.	.	MAF_USDA=18.824
NC_035088.1	23063643	.	A	T	.	.	MAF_USDA=4.098
NC_035088.1	23063898	.	G	A	.	.	MAF_USDA=4.098
NC_035088.1	23063974	.	T	C	.	.	MAF_USDA=19.412
NC_035088.1	23064021	.	T	A	.	.	MAF_INRAE=5.263
NC_035088.1	23064067	.	A	C	.	.	MAF_USDA=4.098
NC_035088.1	23064118	.	T	G	.	.	MAF_USDA=4.098
NC_035088.1	23064132	.	T	C	.	.	MAF_USDA=4.098
NC_035088.1	23064168	.	G	C	.	.	MAF_USDA=11.765
NC_035088.1	23064238	.	A	C	.	.	MAF_INRAE=14.557;MAF_USDA=5.932
NC_035088.1	23064242	.	A	T	.	.	MAF_INRAE=8.333;MAF_USDA=10.843
NC_035088.1	23064245	.	C	A	.	.	MAF_INRAE=22.785;MAF_USDA=5.422
NC_035088.1	23064298	.	T	G	.	.	MAF_INRAE=41.139;MAF_USDA=19.88
NC_035088.1	23064329	.	C	T	.	.	MAF_USDA=15.06
NC_035088.1	23064472	.	T	A	.	.	MAF_INRAE=18.987;MAF_USDA=11.176
NC_035088.1	23064568	.	A	G	.	.	MAF_USDA=3.279
NC_035088.1	23064681	.	C	T	.	.	MAF_USDA=19.412
NC_035088.1	23064694	.	A	G	.	.	MAF_USDA=4.098
NC_035088.1	23064738	.	G	A	.	.	MAF_USDA=3.279
NC_035088.1	23064807	.	G	C	.	.	MAF_USDA=2.459
NC_035088.1	23064837	.	A	T	.	.	MAF_USDA=15.294
NC_035088.1	23064960	.	C	T	.	.	MAF_INRAE=5.0;MAF_USDA=2.083
NC_035088.1	23065000	.	C	T	.	.	MAF_USDA=3.279
NC_035088.1	23065056	.	C	T	.	.	MAF_INRAE=19.62;MAF_USDA=12.353
NC_035088.1	23065072	.	A	C	.	.	MAF_USDA=18.235
NC_035088.1	23065105	.	T	C	.	.	MAF_INRAE=5.263
NC_035088.1	23065121	.	G	C	.	.	MAF_INRAE=5.263
NC_035088.1	23065146	.	G	C	.	.	MAF_USDA=4.918
NC_035088.1	23065170	.	T	A	.	.	MAF_USDA=4.098
NC_035088.1	23065233	.	G	A	.	.	MAF_INRAE=14.557;MAF_USDA=5.738
NC_035088.1	23065337	.	G	T	.	.	MAF_USDA=1.639
NC_035088.1	23065351	.	C	T	.	.	MAF_USDA=4.918
NC_035088.1	23065421	.	T	G	.	.	MAF_USDA=4.098
NC_035088.1	23065465	.	T	C	.	.	MAF_USDA=22.941
NC_035088.1	23065466	.	G	A	.	.	MAF_INRAE=4.43;MAF_USDA=8.824
NC_035088.1	23065512	.	C	T	.	.	MAF_USDA=1.639
NC_035088.1	23065542	.	G	T	.	.	MAF_USDA=4.098
NC_035088.1	23065564	.	C	T	.	.	MAF_INRAE=23.418;MAF_USDA=16.471
NC_035088.1	23065593	.	C	A	.	.	MAF_USDA=4.098
NC_035088.1	23065620	.	A	G	.	.	MAF_INRAE=41.772;MAF_USDA=16.471
NC_035088.1	23065623	.	A	C	.	.	MAF_USDA=11.765
NC_035088.1	23065634	.	G	T	.	.	MAF_INRAE=34.81;MAF_USDA=41.765
NC_035088.1	23065653	.	C	T	.	.	MAF_INRAE=41.772;MAF_USDA=17.059
NC_035088.1	23065676	.	C	T	.	.	MAF_USDA=4.098
NC_035088.1	23065708	.	G	A	.	.	MAF_USDA=10.417
NC_035088.1	23065716	.	G	T	.	.	MAF_USDA=10.417
NC_035088.1	23065744	.	C	T	.	.	MAF_INRAE=9.494;MAF_USDA=4.118
NC_035088.1	23065826	.	A	T	.	.	MAF_INRAE=17.722;MAF_USDA=9.412
NC_035088.1	23065827	.	A	T	.	.	MAF_INRAE=9.167;MAF_USDA=8.235
NC_035088.1	23065883	.	C	T	.	.	MAF_USDA=19.412
NC_035088.1	23065990	.	T	C	.	.	MAF_USDA=2.941
NC_035088.1	23065994	.	G	A	.	.	MAF_USDA=18.824
NC_035088.1	23066009	.	C	T	.	.	MAF_USDA=2.459
NC_035088.1	23066042	.	G	A	.	.	MAF_USDA=18.824
NC_035088.1	23066046	.	G	C	.	.	MAF_USDA=14.706
NC_035088.1	23066127	.	A	G	.	.	MAF_USDA=1.639
NC_035088.1	23066140	.	A	G	.	.	MAF_USDA=18.824
NC_035088.1	23066310	.	G	T	.	.	MAF_INRAE=5.0;MAF_USDA=2.941
NC_035088.1	23066315	.	A	C	.	.	MAF_USDA=4.098
NC_035088.1	23066367	.	G	T	.	.	MAF_USDA=18.235
NC_035088.1	23066406	.	C	T	.	.	MAF_INRAE=14.557;MAF_USDA=23.529
NC_035088.1	23066419	.	G	C	.	.	MAF_USDA=17.647
NC_035088.1	23066512	.	G	T	.	.	MAF_INRAE=11.667
NC_035088.1	23066555	.	A	C	.	.	MAF_USDA=4.918
NC_035088.1	23066656	.	T	C	.	.	MAF_INRAE=18.354;MAF_USDA=11.176
NC_035088.1	23066810	.	C	T	.	.	MAF_USDA=3.333
NC_035088.1	23066826	.	A	G	.	.	MAF_USDA=2.381
NC_035088.1	23066862	.	C	T	.	.	MAF_USDA=4.167
NC_035088.1	23066898	.	T	A	.	.	MAF_USDA=8.333
NC_035088.1	23066918	.	G	A	.	.	MAF_USDA=5.357
NC_035088.1	23066940	.	C	T	.	.	MAF_USDA=4.167
NC_035088.1	23066988	.	A	G	.	.	MAF_USDA=35.714
NC_035088.1	23066994	.	A	G	.	.	MAF_USDA=44.048
NC_035088.1	23067032	.	A	C	.	.	MAF_USDA=4.167
NC_035088.1	23067033	.	C	T	.	.	MAF_INRAE=9.167;MAF_USDA=5.952
NC_035088.1	23067038	.	A	T	.	.	MAF_USDA=19.048
NC_035088.1	23067164	.	G	T	.	.	MAF_USDA=10.417
NC_035088.1	23067195	.	G	A	.	.	MAF_INRAE=26.316;MAF_USDA=14.458
NC_035088.1	23067306	.	C	A	.	.	MAF_INRAE=19.62;MAF_USDA=11.176
NC_035088.1	23067318	.	T	G	.	.	MAF_USDA=5.738
NC_035088.1	23067334	.	C	T	.	.	MAF_INRAE=5.0;MAF_USDA=2.083
NC_035088.1	23067343	.	T	A	.	.	MAF_INRAE=22.152;MAF_USDA=6.25
NC_035088.1	23067442	.	C	A	.	.	MAF_INRAE=18.987;MAF_USDA=10.588
NC_035088.1	23067533	.	G	C	.	.	MAF_USDA=9.016
NC_035088.1	23067562	.	C	T	.	.	MAF_INRAE=18.354;MAF_USDA=9.412
NC_035088.1	23067576	.	T	A	.	.	MAF_INRAE=18.354;MAF_USDA=8.824
NC_035088.1	23067612	.	G	A	.	.	MAF_USDA=3.279
NC_035088.1	23067649	.	A	G	.	.	MAF_USDA=4.098
NC_035088.1	23067666	.	G	T	.	.	MAF_USDA=4.098
NC_035088.1	23067750	.	G	T	.	.	MAF_INRAE=13.924;MAF_USDA=5.738
NC_035088.1	23067763	.	C	T	.	.	MAF_USDA=4.098
NC_035088.1	23067874	.	G	A	.	.	MAF_INRAE=9.494;MAF_USDA=8.824
NC_035088.1	23067900	.	T	C	.	.	MAF_INRAE=41.772;MAF_USDA=39.412
NC_035088.1	23067919	.	G	A	.	.	MAF_USDA=3.279
NC_035088.1	23067926	.	G	A	.	.	MAF_USDA=4.098
NC_035088.1	23067982	.	G	T	.	.	MAF_USDA=20.0
NC_035088.1	23068147	.	A	G	.	.	MAF_INRAE=35.443;MAF_USDA=42.353
NC_035088.1	23068253	.	C	T	.	.	MAF_INRAE=5.0;MAF_USDA=2.976
NC_035088.1	23068267	.	A	G	.	.	MAF_INRAE=22.152;MAF_USDA=5.294
NC_035088.1	23068305	.	T	C	.	.	MAF_USDA=11.765
NC_035088.1	23068343	.	A	T	.	.	MAF_INRAE=7.5
NC_035088.1	23068377	.	T	C	.	.	MAF_USDA=4.098
NC_035088.1	23068462	.	G	A	.	.	MAF_USDA=6.557
NC_035088.1	23068637	.	G	A	.	.	MAF_USDA=2.459
NC_035088.1	23068672	.	G	A	.	.	MAF_INRAE=22.785;MAF_USDA=19.512
NC_035088.1	23068809	.	C	T	.	.	MAF_INRAE=22.785;MAF_USDA=5.294
NC_035088.1	23068887	.	C	G	.	.	MAF_USDA=23.77
NC_035088.1	23069073	.	T	G	.	.	MAF_USDA=4.098
NC_035088.1	23069084	.	C	T	.	.	MAF_USDA=12.941
NC_035088.1	23069095	.	C	A	.	.	MAF_USDA=12.941
NC_035088.1	23069104	.	A	T	.	.	MAF_USDA=12.941
NC_035088.1	23069111	.	C	T	.	.	MAF_USDA=12.941
NC_035088.1	23069151	.	C	G	.	.	MAF_INRAE=37.342;MAF_USDA=9.412
NC_035088.1	23069161	.	C	A	.	.	MAF_INRAE=15.789;MAF_USDA=25.882
NC_035088.1	23069163	.	A	G	.	.	MAF_USDA=24.706
NC_035088.1	23069210	.	G	A	.	.	MAF_USDA=9.836
NC_035088.1	23069265	.	A	G	.	.	MAF_INRAE=41.772;MAF_USDA=38.824
NC_035088.1	23069299	.	C	T	.	.	MAF_USDA=4.098
NC_035088.1	23069348	.	A	G	.	.	MAF_USDA=4.098
NC_035088.1	23069380	.	G	A	.	.	MAF_INRAE=14.557;MAF_USDA=5.738
NC_035088.1	23069395	.	C	G	.	.	MAF_INRAE=5.263
NC_035088.1	23069409	.	A	T	.	.	MAF_INRAE=5.263
NC_035088.1	23069419	.	G	A	.	.	MAF_USDA=4.098
NC_035088.1	23069457	.	A	T	.	.	MAF_INRAE=4.167;MAF_USDA=5.882
NC_035088.1	23069510	.	T	G	.	.	MAF_INRAE=14.557;MAF_USDA=4.918
NC_035088.1	23069586	.	T	G	.	.	MAF_USDA=10.656
NC_035088.1	23069640	.	A	T	.	.	MAF_USDA=9.836
NC_035088.1	23069646	.	C	T	.	.	MAF_USDA=8.197
NC_035088.1	23069647	.	G	A	.	.	MAF_INRAE=18.354;MAF_USDA=10.588
NC_035088.1	23069651	.	C	A	.	.	MAF_USDA=2.459
NC_035088.1	23069652	.	C	T	.	.	MAF_USDA=2.459
NC_035088.1	23069653	.	T	C	.	.	MAF_USDA=9.016
NC_035088.1	23069654	.	A	C	.	.	MAF_USDA=7.377
NC_035088.1	23069674	.	A	G	.	.	MAF_USDA=9.836
NC_035088.1	23069680	.	C	G	.	.	MAF_INRAE=14.557;MAF_USDA=6.557
NC_035088.1	23069696	.	T	G	.	.	MAF_INRAE=5.0;MAF_USDA=2.083
NC_035088.1	23069698	.	T	A	.	.	MAF_INRAE=5.0;MAF_USDA=2.083
NC_035088.1	23069700	.	T	A	.	.	MAF_INRAE=5.0;MAF_USDA=2.083
NC_035088.1	23069702	.	T	A	.	.	MAF_INRAE=5.0
NC_035088.1	23069704	.	C	A	.	.	MAF_INRAE=5.0
NC_035088.1	23069762	.	A	G	.	.	MAF_INRAE=22.152;MAF_USDA=6.471
NC_035088.1	23069799	.	T	G	.	.	MAF_INRAE=36.076;MAF_USDA=43.529
NC_035088.1	23069874	.	C	T	.	.	MAF_INRAE=15.789;MAF_USDA=25.882
NC_035088.1	23069883	.	A	C	.	.	MAF_USDA=4.098
NC_035088.1	23069920	.	G	A	.	.	MAF_INRAE=4.43;MAF_USDA=8.824
NC_035088.1	23069927	.	T	A	.	.	MAF_USDA=2.459
NC_035088.1	23070063	.	T	C	.	.	MAF_USDA=4.918
NC_035088.1	23070068	.	A	T	.	.	MAF_USDA=11.176
NC_035088.1	23070097	.	C	T	.	.	MAF_INRAE=4.43;MAF_USDA=8.235
NC_035088.1	23070249	.	G	C	.	.	MAF_INRAE=14.557;MAF_USDA=5.738
NC_035088.1	23070373	.	C	T	.	.	MAF_INRAE=14.557;MAF_USDA=4.918
NC_035088.1	23070528	.	A	G	.	.	MAF_USDA=4.918
NC_035088.1	23070531	.	T	A	.	.	MAF_INRAE=14.557;MAF_USDA=5.738
NC_035088.1	23070538	.	G	T	.	.	MAF_USDA=2.459
NC_035088.1	23070557	.	A	T	.	.	MAF_INRAE=15.789;MAF_USDA=26.471
NC_035088.1	23070561	.	G	A	.	.	MAF_USDA=7.059
NC_035088.1	23070585	.	G	A	.	.	MAF_USDA=2.459
NC_035088.1	23070612	.	T	A	.	.	MAF_INRAE=15.789;MAF_USDA=7.059
NC_035088.1	23070675	.	C	T	.	.	MAF_INRAE=22.785;MAF_USDA=5.882
NC_035088.1	23070719	.	T	A	.	.	MAF_INRAE=9.494;MAF_USDA=8.235
NC_035088.1	23070727	.	A	C	.	.	MAF_USDA=1.639
NC_035088.1	23070758	.	C	T	.	.	MAF_INRAE=15.789;MAF_USDA=26.471
NC_035088.1	23070842	.	G	T	.	.	MAF_USDA=1.639
NC_035088.1	23070863	.	G	A	.	.	MAF_USDA=20.0
NC_035088.1	23071025	.	C	G	.	.	MAF_INRAE=9.494;MAF_USDA=4.706
NC_035088.1	23071029	.	G	T	.	.	MAF_INRAE=15.789;MAF_USDA=26.471
NC_035088.1	23071036	.	T	G	.	.	MAF_USDA=4.098
NC_035088.1	23071038	.	T	C	.	.	MAF_USDA=4.918
NC_035088.1	23071089	.	A	T	.	.	MAF_USDA=12.353
NC_035088.1	23071105	.	A	C	.	.	MAF_USDA=4.098
NC_035088.1	23071121	.	T	C	.	.	MAF_INRAE=41.772;MAF_USDA=39.412
NC_035088.1	23071131	.	C	T	.	.	MAF_USDA=4.098
NC_035088.1	23071162	.	G	T	.	.	MAF_INRAE=22.785;MAF_USDA=5.294
NC_035088.1	23071168	.	T	A	.	.	MAF_INRAE=22.152;MAF_USDA=17.647
NC_035088.1	23071175	.	C	A	.	.	MAF_INRAE=5.0;MAF_USDA=1.765
NC_035088.1	23071214	.	G	A	.	.	MAF_USDA=4.098
NC_035088.1	23071278	.	A	G	.	.	MAF_INRAE=14.557;MAF_USDA=5.738
NC_035088.1	23071281	.	G	A	.	.	MAF_INRAE=15.789;MAF_USDA=20.588
NC_035088.1	23071316	.	T	C	.	.	MAF_USDA=4.918
NC_035088.1	23071421	.	C	T	.	.	MAF_USDA=11.765
NC_035088.1	23071501	.	C	T	.	.	MAF_USDA=4.098
NC_035088.1	23071571	.	G	C	.	.	MAF_INRAE=31.646;MAF_USDA=19.412
NC_035088.1	23071674	.	T	G	.	.	MAF_USDA=4.098
NC_035088.1	23071676	.	C	G	.	.	MAF_USDA=4.098
NC_035088.1	23071684	.	G	A	.	.	MAF_USDA=4.918
NC_035088.1	23071697	.	C	A	.	.	MAF_USDA=12.353
NC_035088.1	23071698	.	A	G	.	.	MAF_INRAE=37.342;MAF_USDA=8.824
NC_035088.1	23071726	.	T	C	.	.	MAF_INRAE=41.772;MAF_USDA=38.824
NC_035088.1	23071748	.	C	A	.	.	MAF_INRAE=14.557;MAF_USDA=5.738
NC_035088.1	23071765	.	C	T	.	.	MAF_USDA=4.098
NC_035088.1	23071807	.	C	G	.	.	MAF_INRAE=15.789;MAF_USDA=6.471
NC_035088.1	23071923	.	A	G	.	.	MAF_USDA=2.459
NC_035088.1	23071949	.	G	T	.	.	MAF_INRAE=3.333;MAF_USDA=1.765
NC_035088.1	23071950	.	A	C	.	.	MAF_INRAE=13.924;MAF_USDA=5.738
NC_035088.1	23071954	.	C	A	.	.	MAF_INRAE=22.785;MAF_USDA=16.667
NC_035088.1	23072127	.	G	A	.	.	MAF_INRAE=9.167
NC_035088.1	23072141	.	T	C	.	.	MAF_USDA=2.542
NC_035088.1	23072176	.	T	C	.	.	MAF_USDA=7.647
NC_035088.1	23072191	.	A	G	.	.	MAF_USDA=2.459
NC_035088.1	23072257	.	G	T	.	.	MAF_USDA=1.639
NC_035088.1	23072266	.	G	A	.	.	MAF_USDA=1.639
NC_035088.1	23072334	.	T	C	.	.	MAF_INRAE=14.557;MAF_USDA=5.738
NC_035088.1	23072406	.	A	C	.	.	MAF_INRAE=36.076;MAF_USDA=42.353
NC_035088.1	23072502	.	G	C	.	.	MAF_USDA=4.098
NC_035088.1	23072569	.	A	G	.	.	MAF_INRAE=15.789;MAF_USDA=25.294
NC_035088.1	23072609	.	G	A	.	.	MAF_USDA=12.353
NC_035088.1	23072624	.	G	A	.	.	MAF_USDA=10.417
NC_035088.1	23072626	.	G	C	.	.	MAF_USDA=10.417
NC_035088.1	23072628	.	G	T	.	.	MAF_USDA=10.417
NC_035088.1	23072699	.	G	T	.	.	MAF_USDA=11.765
NC_035088.1	23072717	.	C	T	.	.	MAF_INRAE=22.785;MAF_USDA=5.294
NC_035088.1	23072752	.	G	A	.	.	MAF_USDA=2.459
NC_035088.1	23072850	.	C	A	.	.	MAF_USDA=3.333
NC_035088.1	23072870	.	T	G	.	.	MAF_INRAE=21.053
NC_035088.1	23072894	.	C	T	.	.	MAF_INRAE=9.494;MAF_USDA=8.824
NC_035088.1	23073057	.	C	A	.	.	MAF_INRAE=18.987;MAF_USDA=34.118
NC_035088.1	23073062	.	G	T	.	.	MAF_USDA=1.639
NC_035088.1	23073068	.	G	A	.	.	MAF_INRAE=15.789;MAF_USDA=25.294
NC_035088.1	23073072	.	A	G	.	.	MAF_INRAE=14.557;MAF_USDA=9.836
NC_035088.1	23073100	.	A	G	.	.	MAF_INRAE=41.772;MAF_USDA=38.824
NC_035088.1	23073114	.	T	C	.	.	MAF_INRAE=14.557;MAF_USDA=5.738
NC_035088.1	23073181	.	G	A	.	.	MAF_USDA=4.098
NC_035088.1	23073364	.	T	A	.	.	MAF_USDA=1.639
NC_035088.1	23073373	.	C	A	.	.	MAF_INRAE=10.833
NC_035088.1	23073423	.	T	C	.	.	MAF_USDA=1.639
NC_035088.1	23073474	.	G	T	.	.	MAF_INRAE=15.789;MAF_USDA=25.294
NC_035088.1	23073570	.	G	T	.	.	MAF_USDA=4.918
NC_035088.1	23073709	.	C	T	.	.	MAF_USDA=8.333
NC_035088.1	23073812	.	A	T	.	.	MAF_INRAE=30.0;MAF_USDA=37.059
NC_035088.1	23073880	.	A	G	.	.	MAF_USDA=3.333
NC_035088.1	23073889	.	G	A	.	.	MAF_USDA=6.667
NC_035088.1	23074005	.	A	G	.	.	MAF_USDA=2.459
NC_035088.1	23074008	.	G	C	.	.	MAF_USDA=12.353
NC_035088.1	23074015	.	C	T	.	.	MAF_USDA=2.459
NC_035088.1	23074021	.	G	C	.	.	MAF_USDA=10.417
NC_035088.1	23074034	.	C	T	.	.	MAF_INRAE=15.789;MAF_USDA=24.706
NC_035088.1	23074043	.	G	A	.	.	MAF_USDA=1.639
NC_035088.1	23074106	.	T	A	.	.	MAF_INRAE=41.772;MAF_USDA=38.095
NC_035088.1	23074124	.	C	A	.	.	MAF_USDA=2.976
NC_035088.1	23074140	.	C	A	.	.	MAF_USDA=10.241
NC_035088.1	23074176	.	A	C	.	.	MAF_INRAE=35.443;MAF_USDA=19.88
NC_035088.1	23074188	.	G	A	.	.	MAF_INRAE=40.506;MAF_USDA=45.181
NC_035088.1	23074295	.	T	C	.	.	MAF_USDA=37.5
NC_035088.1	23074314	.	A	T	.	.	MAF_INRAE=4.167;MAF_USDA=3.448
NC_035088.1	23074319	.	A	G	.	.	MAF_USDA=2.586
NC_035088.1	23074355	.	C	A	.	.	MAF_INRAE=13.291;MAF_USDA=5.085
NC_035088.1	23074387	.	G	T	.	.	MAF_USDA=4.167
NC_035088.1	23074391	.	C	A	.	.	MAF_USDA=4.167
NC_035088.1	23074529	.	G	A	.	.	MAF_USDA=4.098
NC_035088.1	23074586	.	C	T	.	.	MAF_INRAE=14.557;MAF_USDA=5.738
NC_035088.1	23074607	.	A	C	.	.	MAF_USDA=3.279
NC_035088.1	23074724	.	T	C	.	.	MAF_INRAE=31.013;MAF_USDA=18.824
NC_035088.1	23074731	.	T	A	.	.	MAF_USDA=10.417
NC_035088.1	23074736	.	AATCA	AATCG	.	.	MAF_USDA=6.25
NC_035088.1	23074740	.	A	G	.	.	MAF_INRAE=4.167;MAF_USDA=5.738
NC_035088.1	23074901	.	C	G	.	.	MAF_INRAE=41.772;MAF_USDA=42.941
NC_035088.1	23074965	.	C	T	.	.	MAF_USDA=4.098
NC_035088.1	23074992	.	A	G	.	.	MAF_INRAE=36.842
NC_035088.1	23075058	.	C	T	.	.	MAF_INRAE=1.667
NC_035088.1	23075096	.	A	T	.	.	MAF_USDA=3.279
NC_035088.1	23075100	.	C	T	.	.	MAF_USDA=3.279
NC_035088.1	23075103	.	C	T	.	.	MAF_USDA=2.459
NC_035088.1	23075104	.	A	G	.	.	MAF_INRAE=35.443;MAF_USDA=39.412
NC_035088.1	23075119	.	G	T	.	.	MAF_INRAE=14.557;MAF_USDA=5.738
NC_035088.1	23075143	.	G	A	.	.	MAF_USDA=6.557
NC_035088.1	23075171	.	G	A	.	.	MAF_INRAE=17.089;MAF_USDA=9.412
NC_035088.1	23075409	.	G	A	.	.	MAF_USDA=5.738
NC_035088.1	23075410	.	A	T	.	.	MAF_USDA=4.918
NC_035088.1	23075424	.	C	T	.	.	MAF_INRAE=22.785;MAF_USDA=18.235
NC_035088.1	23075428	.	C	A	.	.	MAF_USDA=4.918
NC_035088.1	23075458	.	C	T	.	.	MAF_USDA=4.918
NC_035088.1	23075461	.	T	A	.	.	MAF_USDA=4.918
NC_035088.1	23075509	.	A	G	.	.	MAF_USDA=4.918
NC_035088.1	23075519	.	G	T	.	.	MAF_USDA=2.459
NC_035088.1	23075556	.	G	A	.	.	MAF_USDA=1.639
NC_035088.1	23075558	.	G	T	.	.	MAF_USDA=4.918
NC_035088.1	23075686	.	G	A	.	.	MAF_USDA=4.098
NC_035088.1	23075734	.	C	T	.	.	MAF_INRAE=39.241;MAF_USDA=18.824
NC_035088.1	23075784	.	G	A	.	.	MAF_INRAE=22.785;MAF_USDA=5.294
NC_035088.1	23075794	.	C	G	.	.	MAF_USDA=5.738
NC_035088.1	23075826	.	T	A	.	.	MAF_INRAE=9.494;MAF_USDA=21.176
NC_035088.1	23075874	.	A	G	.	.	MAF_USDA=2.083
NC_035088.1	23075876	.	A	G	.	.	MAF_USDA=4.918
NC_035088.1	23075879	.	G	A	.	.	MAF_INRAE=5.263
NC_035088.1	23075901	.	C	T	.	.	MAF_INRAE=15.789;MAF_USDA=7.647
NC_035088.1	23075911	.	C	T	.	.	MAF_USDA=2.459
NC_035088.1	23075917	.	C	T	.	.	MAF_USDA=16.667
NC_035088.1	23075937	.	A	C	.	.	MAF_INRAE=24.051;MAF_USDA=48.235
NC_035088.1	23076164	.	A	T	.	.	MAF_USDA=4.098
NC_035088.1	23076200	.	C	A	.	.	MAF_INRAE=5.0;MAF_USDA=2.083
NC_035088.1	23076385	.	G	C	.	.	MAF_USDA=4.098
NC_035088.1	23076411	.	T	A	.	.	MAF_INRAE=22.785;MAF_USDA=5.952
NC_035088.1	23076429	.	T	A	.	.	MAF_USDA=4.098
NC_035088.1	23076484	.	T	G	.	.	MAF_INRAE=22.785;MAF_USDA=8.235
NC_035088.1	23076492	.	G	A	.	.	MAF_USDA=2.459
NC_035088.1	23076614	.	C	T	.	.	MAF_USDA=4.098
NC_035088.1	23076682	.	C	T	.	.	MAF_USDA=1.639
NC_035088.1	23076697	.	C	G	.	.	MAF_INRAE=14.557;MAF_USDA=5.738
NC_035088.1	23076701	.	G	T	.	.	MAF_INRAE=7.5;MAF_USDA=5.738
NC_035088.1	23076819	.	C	G	.	.	MAF_INRAE=25.833;MAF_USDA=42.353
NC_035088.1	23076890	.	T	C	.	.	MAF_INRAE=24.167;MAF_USDA=42.353
NC_035088.1	23076923	.	C	T	.	.	MAF_INRAE=23.333;MAF_USDA=42.353
NC_035088.1	23076941	.	C	A	.	.	MAF_USDA=3.279
NC_035088.1	23077045	.	G	A	.	.	MAF_INRAE=14.557;MAF_USDA=5.738
NC_035088.1	23077087	.	C	T	.	.	MAF_INRAE=20.0;MAF_USDA=37.5
NC_035088.1	23077202	.	T	C	.	.	MAF_INRAE=32.911;MAF_USDA=39.412
NC_035088.1	23077219	.	G	T	.	.	MAF_INRAE=14.557;MAF_USDA=5.738
NC_035088.1	23077255	.	G	T	.	.	MAF_INRAE=43.671;MAF_USDA=29.412
NC_035088.1	23077268	.	G	A	.	.	MAF_USDA=5.738
NC_035088.1	23077294	.	C	A	.	.	MAF_USDA=5.738
NC_035088.1	23077337	.	G	A	.	.	MAF_INRAE=14.557;MAF_USDA=5.738
NC_035088.1	23077411	.	G	C	.	.	MAF_USDA=1.639
NC_035088.1	23077440	.	T	G	.	.	MAF_INRAE=32.911;MAF_USDA=37.647
NC_035088.1	23077447	.	T	G	.	.	MAF_USDA=3.279
NC_035088.1	23077465	.	G	A	.	.	MAF_USDA=2.083
NC_035088.1	23077571	.	G	T	.	.	MAF_INRAE=14.557;MAF_USDA=5.0
NC_035088.1	23077636	.	C	A	.	.	MAF_INRAE=36.709;MAF_USDA=8.824
NC_035088.1	23077669	.	A	C	.	.	MAF_INRAE=11.667
NC_035088.1	23077687	.	T	C	.	.	MAF_INRAE=14.557;MAF_USDA=4.918
NC_035088.1	23077702	.	G	C	.	.	MAF_INRAE=9.494;MAF_USDA=10.417
NC_035088.1	23077771	.	A	T	.	.	MAF_USDA=4.918
NC_035088.1	23077850	.	T	C	.	.	MAF_INRAE=5.263
NC_035088.1	23077852	.	G	A	.	.	MAF_USDA=2.459
NC_035088.1	23077880	.	G	A	.	.	MAF_INRAE=5.0;MAF_USDA=2.083
NC_035088.1	23077949	.	T	G	.	.	MAF_INRAE=19.167;MAF_USDA=37.5
NC_035088.1	23077954	.	A	G	.	.	MAF_USDA=2.459
NC_035088.1	23078011	.	G	A	.	.	MAF_INRAE=22.785;MAF_USDA=5.952
NC_035088.1	23078126	.	G	A	.	.	MAF_INRAE=22.152;MAF_USDA=5.294
NC_035088.1	23078137	.	C	T	.	.	MAF_INRAE=14.557;MAF_USDA=4.918
NC_035088.1	23078176	.	A	T	.	.	MAF_INRAE=5.0;MAF_USDA=17.059
NC_035088.1	23078191	.	G	C	.	.	MAF_USDA=4.098
NC_035088.1	23078212	.	C	A	.	.	MAF_INRAE=39.873;MAF_USDA=17.647
NC_035088.1	23078337	.	A	G	.	.	MAF_USDA=4.098
NC_035088.1	23078351	.	C	A	.	.	MAF_USDA=4.098
NC_035088.1	23078484	.	A	C	.	.	MAF_USDA=8.235
NC_035088.1	23078529	.	G	A	.	.	MAF_USDA=1.639
NC_035088.1	23078587	.	A	G	.	.	MAF_USDA=4.167
NC_035088.1	23078614	.	C	T	.	.	MAF_USDA=2.5
NC_035088.1	23078666	.	C	T	.	.	MAF_INRAE=11.667
NC_035088.1	23078736	.	C	T	.	.	MAF_USDA=1.667
NC_035088.1	23078802	.	C	T	.	.	MAF_INRAE=19.167;MAF_USDA=17.262
NC_035088.1	23078813	.	C	A	.	.	MAF_USDA=1.667
NC_035088.1	23079094	.	C	T	.	.	MAF_USDA=4.167
NC_035088.1	23079102	.	A	C	.	.	MAF_USDA=4.167
NC_035088.1	23079173	.	C	T	.	.	MAF_INRAE=14.557;MAF_USDA=5.833
NC_035088.1	23079188	.	C	T	.	.	MAF_USDA=4.762
NC_035088.1	23079195	.	C	T	.	.	MAF_INRAE=5.833;MAF_USDA=20.238
NC_035088.1	23079204	.	C	T	.	.	MAF_USDA=1.667
NC_035088.1	23079215	.	A	T	.	.	MAF_USDA=1.667
NC_035088.1	23079232	.	G	T	.	.	MAF_INRAE=17.089;MAF_USDA=6.667
NC_035088.1	23079252	.	A	G	.	.	MAF_INRAE=41.139;MAF_USDA=26.786
NC_035088.1	23079256	.	A	T	.	.	MAF_USDA=2.5
NC_035088.1	23079258	.	T	G	.	.	MAF_INRAE=20.886
NC_035088.1	23079259	.	T	A	.	.	MAF_USDA=1.667
NC_035088.1	23079358	.	T	C	.	.	MAF_INRAE=18.354;MAF_USDA=43.452
NC_035088.1	23079422	.	C	T	.	.	MAF_USDA=1.667
NC_035088.1	23079432	.	A	G	.	.	MAF_USDA=4.167
NC_035088.1	23079478	.	A	G	.	.	MAF_USDA=3.333
NC_035088.1	23079516	.	C	A	.	.	MAF_INRAE=5.0;MAF_USDA=2.083
NC_035088.1	23079550	.	G	A	.	.	MAF_INRAE=26.582;MAF_USDA=41.667
NC_035088.1	23079566	.	T	C	.	.	MAF_INRAE=25.949;MAF_USDA=41.667
NC_035088.1	23079579	.	C	T	.	.	MAF_INRAE=22.785;MAF_USDA=5.294
NC_035088.1	23079617	.	T	A	.	.	MAF_INRAE=37.342;MAF_USDA=6.25
NC_035088.1	23079678	.	G	A	.	.	MAF_USDA=4.098
NC_035088.1	23079692	.	G	T	.	.	MAF_INRAE=15.789;MAF_USDA=27.059
NC_035088.1	23079713	.	C	T	.	.	MAF_INRAE=22.152;MAF_USDA=39.583
NC_035088.1	23079724	.	C	A	.	.	MAF_USDA=8.333
NC_035088.1	23079760	.	C	A	.	.	MAF_INRAE=5.0;MAF_USDA=18.072
NC_035088.1	23079773	.	A	T	.	.	MAF_INRAE=5.0;MAF_USDA=18.452
NC_035088.1	23079782	.	C	A	.	.	MAF_USDA=2.5
NC_035088.1	23079830	.	A	C	.	.	MAF_USDA=10.417
NC_035088.1	23079868	.	G	A	.	.	MAF_USDA=2.5
NC_035088.1	23079912	.	A	T	.	.	MAF_INRAE=36.709;MAF_USDA=9.524
NC_035088.1	23079945	.	A	T	.	.	MAF_USDA=5.0
NC_035088.1	23079990	.	T	G	.	.	MAF_USDA=2.5
NC_035088.1	23080013	.	C	A	.	.	MAF_USDA=5.0
NC_035088.1	23080046	.	G	T	.	.	MAF_INRAE=20.253;MAF_USDA=27.381
NC_035088.1	23080054	.	G	T	.	.	MAF_INRAE=41.139;MAF_USDA=39.759
NC_035088.1	23080121	.	A	T	.	.	MAF_INRAE=17.722;MAF_USDA=10.417
NC_035088.1	23080220	.	C	A	.	.	MAF_USDA=5.932
NC_035088.1	23080363	.	G	T	.	.	MAF_USDA=4.167
NC_035088.1	23080383	.	T	C	.	.	MAF_INRAE=21.519;MAF_USDA=25.595
NC_035088.1	23080427	.	A	C	.	.	MAF_INRAE=17.089
NC_035088.1	23080428	.	A	T	.	.	MAF_INRAE=20.833;MAF_USDA=2.083
NC_035088.1	23080528	.	T	G	.	.	MAF_INRAE=18.354;MAF_USDA=10.119
NC_035088.1	23080799	.	T	A	.	.	MAF_INRAE=2.5
NC_035088.1	23080800	.	G	A	.	.	MAF_INRAE=19.62;MAF_USDA=24.706
NC_035088.1	23080807	.	T	C	.	.	MAF_USDA=8.333
NC_035088.1	23081313	.	T	G	.	.	MAF_USDA=16.667
NC_035088.1	23081391	.	A	C	.	.	MAF_INRAE=10.526
NC_035088.1	23081545	.	C	A	.	.	MAF_INRAE=2.5
NC_035088.1	23081576	.	C	A	.	.	MAF_INRAE=20.833;MAF_USDA=20.833
NC_035088.1	23081591	.	G	A	.	.	MAF_INRAE=9.167;MAF_USDA=21.739
NC_035088.1	23081622	.	G	C	.	.	MAF_INRAE=18.333;MAF_USDA=20.833
NC_035088.1	23081709	.	G	A	.	.	MAF_USDA=6.522
NC_035088.1	23081919	.	T	G	.	.	MAF_USDA=3.333
NC_035088.1	23081927	.	G	C	.	.	MAF_USDA=4.167
NC_035088.1	23081930	.	C	T	.	.	MAF_INRAE=22.152;MAF_USDA=27.381
NC_035088.1	23081984	.	T	G	.	.	MAF_INRAE=40.506;MAF_USDA=41.176
NC_035088.1	23082047	.	A	G	.	.	MAF_USDA=4.098
NC_035088.1	23082058	.	T	G	.	.	MAF_INRAE=36.709;MAF_USDA=32.941
NC_035088.1	23082208	.	A	G	.	.	MAF_USDA=4.098
NC_035088.1	23082374	.	G	T	.	.	MAF_INRAE=36.842;MAF_USDA=6.557
NC_035088.1	23082439	.	G	A	.	.	MAF_INRAE=11.667
NC_035088.1	23082504	.	C	G	.	.	MAF_INRAE=22.785;MAF_USDA=5.294
NC_035088.1	23082535	.	A	C	.	.	MAF_USDA=8.197
NC_035088.1	23082549	.	G	T	.	.	MAF_USDA=2.459
NC_035088.1	23082550	.	G	T	.	.	MAF_USDA=2.459
NC_035088.1	23082551	.	G	A	.	.	MAF_INRAE=37.342;MAF_USDA=10.0
NC_035088.1	23082571	.	G	T	.	.	MAF_USDA=4.098
NC_035088.1	23082573	.	G	T	.	.	MAF_USDA=1.639
NC_035088.1	23082605	.	C	A	.	.	MAF_INRAE=5.0;MAF_USDA=2.083
NC_035088.1	23082734	.	G	T	.	.	MAF_INRAE=20.886;MAF_USDA=22.917
NC_035088.1	23082745	.	A	C	.	.	MAF_USDA=3.279
NC_035088.1	23082750	.	G	C	.	.	MAF_USDA=3.279
NC_035088.1	23082755	.	T	G	.	.	MAF_USDA=4.098
NC_035088.1	23082771	.	C	G	.	.	MAF_USDA=1.639
NC_035088.1	23082925	.	A	C	.	.	MAF_INRAE=14.557
NC_035088.1	23082926	.	G	A	.	.	MAF_INRAE=33.333;MAF_USDA=30.588
NC_035088.1	23082933	.	C	T	.	.	MAF_INRAE=7.5
NC_035088.1	23082942	.	T	G	.	.	MAF_INRAE=7.5;MAF_USDA=2.459
NC_035088.1	23083000	.	A	G	.	.	MAF_INRAE=19.167;MAF_USDA=35.294
NC_035088.1	23083033	.	C	A	.	.	MAF_INRAE=21.519;MAF_USDA=12.941
NC_035088.1	23083037	.	C	A	.	.	MAF_INRAE=23.333;MAF_USDA=12.941
NC_035088.1	23083141	.	T	C	.	.	MAF_INRAE=14.557
NC_035088.1	23083278	.	A	C	.	.	MAF_USDA=4.098
NC_035088.1	23083279	.	G	C	.	.	MAF_USDA=4.098
NC_035088.1	23083336	.	G	T	.	.	MAF_INRAE=14.557;MAF_USDA=5.738
NC_035088.1	23083352	.	T	A	.	.	MAF_INRAE=43.038;MAF_USDA=44.706
NC_035088.1	23083395	.	T	A	.	.	MAF_INRAE=22.785;MAF_USDA=5.882
NC_035088.1	23083470	.	A	C	.	.	MAF_USDA=1.639
NC_035088.1	23083508	.	A	C	.	.	MAF_INRAE=20.0;MAF_USDA=37.059
NC_035088.1	23083552	.	C	A	.	.	MAF_USDA=19.412
NC_035088.1	23083737	.	C	A	.	.	MAF_INRAE=15.19;MAF_USDA=5.738
NC_035088.1	23083779	.	G	A	.	.	MAF_USDA=18.824
NC_035088.1	23083800	.	G	T	.	.	MAF_INRAE=5.0;MAF_USDA=2.083
NC_035088.1	23083831	.	G	T	.	.	MAF_USDA=18.033
NC_035088.1	23083863	.	G	T	.	.	MAF_INRAE=36.076;MAF_USDA=48.235
NC_035088.1	23083902	.	G	A	.	.	MAF_INRAE=22.152;MAF_USDA=30.588
NC_035088.1	23084066	.	C	A	.	.	MAF_INRAE=21.519;MAF_USDA=12.353
NC_035088.1	23084111	.	G	A	.	.	MAF_INRAE=22.152;MAF_USDA=29.412
NC_035088.1	23084167	.	G	A	.	.	MAF_INRAE=22.152;MAF_USDA=32.941
NC_035088.1	23084181	.	A	G	.	.	MAF_USDA=4.918
NC_035088.1	23084253	.	T	A	.	.	MAF_USDA=1.639
NC_035088.1	23084285	.	T	C,A	.	.	MAF_INRAE=10.526
NC_035088.1	23084358	.	G	C	.	.	MAF_INRAE=9.494;MAF_USDA=4.118
NC_035088.1	23084416	.	A	T	.	.	MAF_INRAE=22.152;MAF_USDA=28.235
NC_035088.1	23084450	.	G	A	.	.	MAF_USDA=3.279
NC_035088.1	23084489	.	C	T	.	.	MAF_USDA=3.279
NC_035088.1	23084679	.	T	C	.	.	MAF_USDA=4.098
NC_035088.1	23084744	.	C	A	.	.	MAF_INRAE=22.785;MAF_USDA=5.294
NC_035088.1	23084761	.	A	G	.	.	MAF_INRAE=21.519;MAF_USDA=12.353
NC_035088.1	23084903	.	A	G	.	.	MAF_INRAE=14.557;MAF_USDA=8.197
NC_035088.1	23084953	.	A	T	.	.	MAF_INRAE=19.167;MAF_USDA=37.647
NC_035088.1	23085010	.	A	G	.	.	MAF_USDA=4.918
NC_035088.1	23085053	.	G	A	.	.	MAF_USDA=2.459
NC_035088.1	23085087	.	C	T	.	.	MAF_USDA=4.918
NC_035088.1	23085140	.	C	A	.	.	MAF_INRAE=20.886;MAF_USDA=12.353
NC_035088.1	23085160	.	A	G	.	.	MAF_USDA=2.459
NC_035088.1	23085167	.	C	A	.	.	MAF_USDA=7.377
NC_035088.1	23085201	.	T	C	.	.	MAF_USDA=4.918
NC_035088.1	23085267	.	G	T	.	.	MAF_INRAE=1.667;MAF_USDA=1.639
NC_035088.1	23085381	.	G	A	.	.	MAF_USDA=1.639
NC_035088.1	23085473	.	T	A	.	.	MAF_INRAE=19.167;MAF_USDA=37.059
NC_035088.1	23085565	.	T	C	.	.	MAF_INRAE=22.152;MAF_USDA=28.313
NC_035088.1	23085577	.	T	G	.	.	MAF_INRAE=19.167;MAF_USDA=37.059
NC_035088.1	23085705	.	A	C	.	.	MAF_USDA=4.918
NC_035088.1	23085823	.	T	C	.	.	MAF_INRAE=21.519;MAF_USDA=28.824
NC_035088.1	23085923	.	T	C	.	.	MAF_USDA=4.098
NC_035088.1	23085976	.	T	A	.	.	MAF_USDA=3.279
NC_035088.1	23085977	.	G	C	.	.	MAF_USDA=3.279
NC_035088.1	23086031	.	T	C	.	.	MAF_INRAE=10.833
NC_035088.1	23086042	.	C	A	.	.	MAF_USDA=1.639
NC_035088.1	23086098	.	A	T	.	.	MAF_USDA=2.459
NC_035088.1	23086149	.	G	A	.	.	MAF_INRAE=22.152;MAF_USDA=28.824
NC_035088.1	23086176	.	A	T	.	.	MAF_INRAE=17.722;MAF_USDA=7.647
NC_035088.1	23086194	.	T	A	.	.	MAF_USDA=1.639
NC_035088.1	23086252	.	C	G	.	.	MAF_USDA=14.167
NC_035088.1	23086341	.	G	T	.	.	MAF_INRAE=8.861;MAF_USDA=10.417
NC_035088.1	23086382	.	A	T	.	.	MAF_INRAE=5.0
NC_035088.1	23086387	.	A	T	.	.	MAF_USDA=18.75
NC_035088.1	23086397	.	T	A	.	.	MAF_INRAE=21.053
NC_035088.1	23086401	.	T	G	.	.	MAF_INRAE=5.0;MAF_USDA=2.083
NC_035088.1	23086409	.	G	A	.	.	MAF_INRAE=22.152;MAF_USDA=27.647
NC_035088.1	23086448	.	T	C	.	.	MAF_USDA=9.016
NC_035088.1	23086495	.	T	A	.	.	MAF_USDA=3.279
NC_035088.1	23086528	.	G	C	.	.	MAF_USDA=4.098
NC_035088.1	23086540	.	T	G	.	.	MAF_INRAE=14.557;MAF_USDA=8.197
NC_035088.1	23086557	.	T	A	.	.	MAF_USDA=5.294
NC_035088.1	23086664	.	C	A	.	.	MAF_USDA=4.098
NC_035088.1	23086790	.	G	T	.	.	MAF_USDA=4.918
NC_035088.1	23086800	.	A	T	.	.	MAF_USDA=4.918
NC_035088.1	23086865	.	C	T	.	.	MAF_USDA=6.557
NC_035088.1	23086922	.	A	T	.	.	MAF_INRAE=20.886
NC_035088.1	23086944	.	G	T	.	.	MAF_USDA=4.098
NC_035088.1	23086945	.	T	G	.	.	MAF_INRAE=15.789;MAF_USDA=10.656
NC_035088.1	23086961	.	A	G	.	.	MAF_USDA=4.918
NC_035088.1	23087039	.	A	G	.	.	MAF_INRAE=1.667;MAF_USDA=1.639
NC_035088.1	23087237	.	A	C	.	.	MAF_USDA=2.353
NC_035088.1	23087276	.	G	T	.	.	MAF_USDA=12.941
NC_035088.1	23087313	.	A	T	.	.	MAF_USDA=2.459
NC_035088.1	23087441	.	T	C	.	.	MAF_USDA=8.235
NC_035088.1	23087442	.	G	A	.	.	MAF_USDA=7.647
NC_035088.1	23087447	.	T	G	.	.	MAF_USDA=8.235
NC_035088.1	23087479	.	G	A	.	.	MAF_USDA=1.639
NC_035088.1	23087557	.	T	G	.	.	MAF_INRAE=22.785;MAF_USDA=6.471
NC_035088.1	23087646	.	T	G	.	.	MAF_USDA=4.918
NC_035088.1	23087652	.	C	A	.	.	MAF_INRAE=22.785;MAF_USDA=7.059
NC_035088.1	23087756	.	C	T	.	.	MAF_USDA=5.738
NC_035088.1	23087760	.	T	G	.	.	MAF_USDA=2.459
NC_035088.1	23087776	.	A	C	.	.	MAF_USDA=6.557
NC_035088.1	23087801	.	A	T	.	.	MAF_USDA=6.557
NC_035088.1	23087826	.	T	A	.	.	MAF_USDA=6.557
NC_035088.1	23087844	.	A	G	.	.	MAF_INRAE=22.785;MAF_USDA=4.918
NC_035088.1	23087846	.	A	T	.	.	MAF_INRAE=45.833;MAF_USDA=31.967
NC_035088.1	23087860	.	C	T	.	.	MAF_INRAE=36.076;MAF_USDA=20.0
NC_035088.1	23087931	.	C	A	.	.	MAF_INRAE=46.835;MAF_USDA=17.647
NC_035088.1	23087968	.	T	A	.	.	MAF_INRAE=22.785;MAF_USDA=10.0
NC_035088.1	23087991	.	G	A	.	.	MAF_INRAE=44.937;MAF_USDA=34.118
NC_035088.1	23088048	.	A	C	.	.	MAF_INRAE=5.0;MAF_USDA=2.083
NC_035088.1	23088066	.	C	G	.	.	MAF_USDA=2.459
NC_035088.1	23088122	.	T	C	.	.	MAF_INRAE=21.519;MAF_USDA=5.294
NC_035088.1	23088123	.	A	C	.	.	MAF_USDA=2.353
NC_035088.1	23088127	.	T	C	.	.	MAF_USDA=1.639
NC_035088.1	23088128	.	C	G	.	.	MAF_USDA=1.639
NC_035088.1	23088161	.	C	A	.	.	MAF_USDA=1.639
NC_035088.1	23088214	.	G	C	.	.	MAF_INRAE=5.0;MAF_USDA=2.083
NC_035088.1	23088226	.	C	A	.	.	MAF_INRAE=22.152;MAF_USDA=24.706
NC_035088.1	23088228	.	T	A	.	.	MAF_INRAE=9.167;MAF_USDA=4.118
NC_035088.1	23088236	.	C	T	.	.	MAF_INRAE=36.076;MAF_USDA=21.176
NC_035088.1	23088237	.	G	A	.	.	MAF_INRAE=22.152;MAF_USDA=25.882
NC_035088.1	23088330	.	A	T	.	.	MAF_INRAE=49.367;MAF_USDA=42.353
NC_035088.1	23088338	.	G	T	.	.	MAF_INRAE=27.215;MAF_USDA=13.529
NC_035088.1	23088342	.	G	A	.	.	MAF_USDA=1.639
NC_035088.1	23088352	.	G	A	.	.	MAF_INRAE=49.367;MAF_USDA=42.353
NC_035088.1	23088437	.	C	T	.	.	MAF_INRAE=15.789;MAF_USDA=16.667
NC_035088.1	23088459	.	A	T	.	.	MAF_USDA=2.459
NC_035088.1	23088532	.	G	A	.	.	MAF_INRAE=25.833;MAF_USDA=24.118
NC_035088.1	23088660	.	C	T	.	.	MAF_USDA=2.459
NC_035088.1	23088705	.	G	A	.	.	MAF_INRAE=22.152;MAF_USDA=23.529
NC_035088.1	23088778	.	A	G	.	.	MAF_USDA=1.639
NC_035088.1	23088779	.	G	A	.	.	MAF_USDA=2.459
NC_035088.1	23088793	.	C	G	.	.	MAF_USDA=2.459
NC_035088.1	23088808	.	A	C	.	.	MAF_USDA=2.459
NC_035088.1	23088845	.	C	T	.	.	MAF_USDA=1.639
NC_035088.1	23088860	.	C	T	.	.	MAF_INRAE=22.152;MAF_USDA=25.294
NC_035088.1	23088868	.	A	T	.	.	MAF_INRAE=22.785;MAF_USDA=5.294
NC_035088.1	23088898	.	A	G	.	.	MAF_USDA=1.639
NC_035088.1	23088972	.	G	A	.	.	MAF_INRAE=21.519;MAF_USDA=24.118
NC_035088.1	23089003	.	C	T	.	.	MAF_INRAE=19.62;MAF_USDA=22.619
NC_035088.1	23089004	.	G	A	.	.	MAF_INRAE=15.789;MAF_USDA=6.548
NC_035088.1	23089135	.	A	T	.	.	MAF_INRAE=16.456;MAF_USDA=20.588
NC_035088.1	23089146	.	A	G	.	.	MAF_USDA=4.098
NC_035088.1	23089170	.	G	T	.	.	MAF_USDA=3.529
NC_035088.1	23089210	.	T	C	.	.	MAF_INRAE=20.253;MAF_USDA=21.176
NC_035088.1	23089267	.	T	C	.	.	MAF_INRAE=49.367;MAF_USDA=39.412
NC_035088.1	23089298	.	C	A	.	.	MAF_INRAE=49.367;MAF_USDA=37.059
NC_035088.1	23089341	.	G	A	.	.	MAF_INRAE=22.152;MAF_USDA=24.118
NC_035088.1	23089343	.	A	C	.	.	MAF_USDA=4.918
NC_035088.1	23089344	.	A	T	.	.	MAF_USDA=4.918
NC_035088.1	23089427	.	C	T	.	.	MAF_INRAE=37.342;MAF_USDA=20.0
NC_035088.1	23089519	.	C	T	.	.	MAF_INRAE=10.526
NC_035088.1	23089538	.	C	T	.	.	MAF_INRAE=36.076;MAF_USDA=20.588
NC_035088.1	23089540	.	A	T	.	.	MAF_INRAE=18.354;MAF_USDA=23.529
NC_035088.1	23089616	.	C	G	.	.	MAF_INRAE=15.789;MAF_USDA=6.471
NC_035088.1	23089633	.	C	A	.	.	MAF_USDA=4.098
NC_035088.1	23089675	.	C	A	.	.	MAF_USDA=15.294
NC_035088.1	23089698	.	A	T	.	.	MAF_INRAE=5.0;MAF_USDA=2.353
NC_035088.1	23089699	.	T	A	.	.	MAF_INRAE=5.0;MAF_USDA=2.353
NC_035088.1	23089786	.	T	C	.	.	MAF_USDA=24.706
NC_035088.1	23089795	.	C	T	.	.	MAF_USDA=20.833
NC_035088.1	23089835	.	T	A	.	.	MAF_INRAE=18.354;MAF_USDA=24.118
NC_035088.1	23089845	.	C	A	.	.	MAF_INRAE=18.354;MAF_USDA=24.118
NC_035088.1	23089907	.	T	G	.	.	MAF_USDA=2.459
NC_035088.1	23089917	.	C	G	.	.	MAF_INRAE=15.789;MAF_USDA=7.059
NC_035088.1	23090062	.	C	T	.	.	MAF_INRAE=18.354;MAF_USDA=5.882
NC_035088.1	23090080	.	C	T	.	.	MAF_INRAE=44.304;MAF_USDA=39.412
NC_035088.1	23090088	.	G	A	.	.	MAF_USDA=1.639
NC_035088.1	23090098	.	A	G	.	.	MAF_INRAE=22.785;MAF_USDA=8.235
NC_035088.1	23090251	.	T	C	.	.	MAF_INRAE=3.333;MAF_USDA=1.765
NC_035088.1	23090269	.	A	T	.	.	MAF_INRAE=32.278;MAF_USDA=28.824
NC_035088.1	23090316	.	T	A	.	.	MAF_USDA=1.639
NC_035088.1	23090331	.	G	A	.	.	MAF_INRAE=22.152;MAF_USDA=5.294
NC_035088.1	23090360	.	T	G	.	.	MAF_USDA=2.083
NC_035088.1	23090400	.	T	A	.	.	MAF_INRAE=27.215;MAF_USDA=14.118
NC_035088.1	23090552	.	G	A	.	.	MAF_USDA=17.059
NC_035088.1	23090574	.	G	A	.	.	MAF_USDA=1.639
NC_035088.1	23090605	.	C	A	.	.	MAF_INRAE=22.785;MAF_USDA=22.619
NC_035088.1	23090653	.	C	T	.	.	MAF_INRAE=5.263;MAF_USDA=7.5
NC_035088.1	23090662	.	T	A	.	.	MAF_INRAE=10.526;MAF_USDA=1.667
NC_035088.1	23090702	.	G	A	.	.	MAF_INRAE=8.861;MAF_USDA=29.412
NC_035088.1	23090781	.	C	T	.	.	MAF_INRAE=15.833;MAF_USDA=2.353
NC_035088.1	23090873	.	G	A	.	.	MAF_USDA=17.647
NC_035088.1	23091047	.	C	G	.	.	MAF_USDA=22.941
NC_035088.1	23091121	.	C	A	.	.	MAF_USDA=18.235
NC_035088.1	23091259	.	T	G	.	.	MAF_USDA=4.098
NC_035088.1	23091344	.	C	T	.	.	MAF_INRAE=9.494;MAF_USDA=5.294
NC_035088.1	23091390	.	T	C	.	.	MAF_INRAE=37.342;MAF_USDA=35.294
NC_035088.1	23091452	.	T	C	.	.	MAF_USDA=18.235
NC_035088.1	23091481	.	G	A	.	.	MAF_USDA=4.098
NC_035088.1	23091482	.	A	T	.	.	MAF_USDA=4.098
NC_035088.1	23091538	.	C	G	.	.	MAF_INRAE=3.333;MAF_USDA=2.353
NC_035088.1	23091581	.	A	G	.	.	MAF_USDA=18.235
NC_035088.1	23091586	.	T	C	.	.	MAF_USDA=18.235
NC_035088.1	23091816	.	A	G	.	.	MAF_INRAE=3.333
NC_035088.1	23091818	.	G	C	.	.	MAF_INRAE=3.333
NC_035088.1	23091833	.	G	T	.	.	MAF_INRAE=3.333
NC_035088.1	23091921	.	G	A	.	.	MAF_USDA=10.417
NC_035088.1	23091927	.	A	C	.	.	MAF_USDA=2.459
NC_035088.1	23091960	.	A	G	.	.	MAF_INRAE=9.494;MAF_USDA=22.941
NC_035088.1	23092267	.	C	T	.	.	MAF_INRAE=22.785
NC_035088.1	23092327	.	T	C	.	.	MAF_INRAE=32.278;MAF_USDA=35.294
NC_035088.1	23092509	.	G	A	.	.	MAF_USDA=16.471
NC_035088.1	23092577	.	G	T	.	.	MAF_USDA=19.672
NC_035088.1	23092604	.	G	T	.	.	MAF_USDA=16.471
NC_035088.1	23092620	.	G	T	.	.	MAF_USDA=7.377
NC_035088.1	23092673	.	C	A	.	.	MAF_USDA=3.279
NC_035088.1	23092775	.	T	C	.	.	MAF_USDA=4.098
NC_035088.1	23092841	.	C	T	.	.	MAF_USDA=19.412
NC_035088.1	23092902	.	A	G	.	.	MAF_INRAE=9.494;MAF_USDA=6.471
NC_035088.1	23092928	.	T	C	.	.	MAF_INRAE=41.139;MAF_USDA=32.941
NC_035088.1	23092949	.	C	G	.	.	MAF_USDA=19.412
NC_035088.1	23093116	.	A	G	.	.	MAF_USDA=16.471
NC_035088.1	23093119	.	T	C	.	.	MAF_USDA=16.471
NC_035088.1	23093182	.	C	A	.	.	MAF_USDA=20.0
NC_035088.1	23093208	.	G	T	.	.	MAF_USDA=20.0
NC_035088.1	23093253	.	A	G	.	.	MAF_USDA=15.882
NC_035088.1	23093255	.	G	T	.	.	MAF_INRAE=41.139;MAF_USDA=33.529
NC_035088.1	23093315	.	C	G	.	.	MAF_USDA=4.098
NC_035088.1	23093319	.	G	T	.	.	MAF_USDA=4.098
NC_035088.1	23093333	.	G	T	.	.	MAF_INRAE=15.789;MAF_USDA=5.882
NC_035088.1	23093377	.	G	T	.	.	MAF_USDA=4.098
NC_035088.1	23093455	.	G	A	.	.	MAF_INRAE=1.667
NC_035088.1	23093517	.	G	T	.	.	MAF_USDA=2.459
NC_035088.1	23093559	.	C	T	.	.	MAF_USDA=3.279
NC_035088.1	23093565	.	A	C	.	.	MAF_INRAE=6.962;MAF_USDA=28.235
NC_035088.1	23093584	.	C	T	.	.	MAF_USDA=15.882
NC_035088.1	23093663	.	G	A	.	.	MAF_USDA=1.639
NC_035088.1	23093671	.	T	G	.	.	MAF_USDA=4.918
NC_035088.1	23093679	.	C	A	.	.	MAF_USDA=3.529
NC_035088.1	23093692	.	A	T	.	.	MAF_INRAE=23.333
NC_035088.1	23093700	.	A	C	.	.	MAF_INRAE=9.167
NC_035088.1	23093703	.	T	A	.	.	MAF_INRAE=9.167
NC_035088.1	23093910	.	G	A	.	.	MAF_USDA=3.279
NC_035088.1	23093936	.	G	A	.	.	MAF_USDA=5.882
NC_035088.1	23094033	.	T	C	.	.	MAF_USDA=1.639
NC_035088.1	23094047	.	C	A	.	.	MAF_USDA=1.176
NC_035088.1	23094158	.	T	A	.	.	MAF_INRAE=10.759;MAF_USDA=8.235
NC_035088.1	23094232	.	A	G	.	.	MAF_INRAE=16.456;MAF_USDA=10.656
NC_035088.1	23094338	.	G	T	.	.	MAF_INRAE=40.506;MAF_USDA=32.353
NC_035088.1	23094348	.	C	A	.	.	MAF_USDA=4.098
NC_035088.1	23094376	.	T	A	.	.	MAF_INRAE=22.152;MAF_USDA=6.25
NC_035088.1	23094385	.	A	T	.	.	MAF_INRAE=22.5
NC_035088.1	23094396	.	C	T	.	.	MAF_USDA=16.471
NC_035088.1	23094459	.	T	C	.	.	MAF_INRAE=46.203;MAF_USDA=28.824
NC_035088.1	23094596	.	G	A	.	.	MAF_INRAE=5.263
NC_035088.1	23094618	.	C	T	.	.	MAF_INRAE=22.152;MAF_USDA=5.294
NC_035088.1	23094647	.	A	C	.	.	MAF_USDA=10.417
NC_035088.1	23094744	.	A	T	.	.	MAF_INRAE=22.152;MAF_USDA=22.619
NC_035088.1	23094858	.	C	T	.	.	MAF_INRAE=6.962;MAF_USDA=27.059
NC_035088.1	23094866	.	G	A	.	.	MAF_USDA=17.647
NC_035088.1	23094869	.	C	G	.	.	MAF_INRAE=6.962;MAF_USDA=26.471
NC_035088.1	23094989	.	A	C	.	.	MAF_INRAE=38.608;MAF_USDA=41.765
NC_035088.1	23094991	.	C	T	.	.	MAF_USDA=1.639
NC_035088.1	23095032	.	G	T	.	.	MAF_INRAE=37.975;MAF_USDA=42.941
NC_035088.1	23095051	.	G	A	.	.	MAF_INRAE=37.975;MAF_USDA=40.588
NC_035088.1	23095124	.	G	T	.	.	MAF_INRAE=3.333;MAF_USDA=18.235
NC_035088.1	23095187	.	G	A	.	.	MAF_INRAE=9.494;MAF_USDA=5.294
NC_035088.1	23095205	.	C	T	.	.	MAF_USDA=16.471
NC_035088.1	23095231	.	G	A	.	.	MAF_USDA=17.059
NC_035088.1	23095237	.	A	T	.	.	MAF_INRAE=31.013;MAF_USDA=37.059
NC_035088.1	23095260	.	G	T	.	.	MAF_USDA=16.471
NC_035088.1	23095264	.	C	A	.	.	MAF_INRAE=8.861;MAF_USDA=41.667
NC_035088.1	23095276	.	T	G	.	.	MAF_USDA=16.471
NC_035088.1	23095294	.	T	A	.	.	MAF_INRAE=5.0;MAF_USDA=2.083
NC_035088.1	23095467	.	G	A	.	.	MAF_USDA=2.459
NC_035088.1	23095472	.	T	A	.	.	MAF_USDA=1.639
NC_035088.1	23095596	.	A	T	.	.	MAF_INRAE=5.0;MAF_USDA=17.647
NC_035088.1	23095601	.	A	G	.	.	MAF_INRAE=12.658;MAF_USDA=45.294
NC_035088.1	23095628	.	G	T	.	.	MAF_USDA=17.059
NC_035088.1	23095753	.	A	G	.	.	MAF_USDA=4.098
NC_035088.1	23095870	.	T	C	.	.	MAF_INRAE=5.263
NC_035088.1	23095880	.	T	C	.	.	MAF_INRAE=22.152;MAF_USDA=25.294
NC_035088.1	23095890	.	C	A	.	.	MAF_INRAE=24.051;MAF_USDA=31.765
NC_035088.1	23095973	.	G	T	.	.	MAF_USDA=1.639
NC_035088.1	23096010	.	G	A	.	.	MAF_USDA=10.417
NC_035088.1	23096126	.	G	T	.	.	MAF_INRAE=22.785;MAF_USDA=5.882
NC_035088.1	23096191	.	A	G	.	.	MAF_USDA=17.059
NC_035088.1	23096315	.	A	C	.	.	MAF_INRAE=22.785;MAF_USDA=4.706
NC_035088.1	23096496	.	C	T	.	.	MAF_USDA=1.639
NC_035088.1	23096519	.	G	A	.	.	MAF_INRAE=5.0;MAF_USDA=2.083
NC_035088.1	23096547	.	G	T	.	.	MAF_USDA=17.059
NC_035088.1	23096595	.	G	A	.	.	MAF_INRAE=22.785;MAF_USDA=5.294
NC_035088.1	23096670	.	A	T	.	.	MAF_INRAE=15.789;MAF_USDA=9.412
NC_035088.1	23096695	.	C	A	.	.	MAF_INRAE=5.263;MAF_USDA=36.066
NC_035088.1	23096802	.	G	A	.	.	MAF_INRAE=5.263;MAF_USDA=28.689
NC_035088.1	23096966	.	A	C	.	.	MAF_USDA=3.279
NC_035088.1	23096981	.	G	C	.	.	MAF_INRAE=24.051;MAF_USDA=45.294
NC_035088.1	23097173	.	A	G	.	.	MAF_USDA=2.941
NC_035088.1	23097289	.	T	C	.	.	MAF_INRAE=24.684;MAF_USDA=25.882
NC_035088.1	23097293	.	T	G	.	.	MAF_USDA=33.607
NC_035088.1	23097314	.	T	C	.	.	MAF_INRAE=24.051;MAF_USDA=25.882
NC_035088.1	23097315	.	T	G	.	.	MAF_USDA=27.869
NC_035088.1	23097362	.	A	T	.	.	MAF_INRAE=5.263;MAF_USDA=5.738
NC_035088.1	23097369	.	T	A	.	.	MAF_INRAE=26.582;MAF_USDA=11.765
NC_035088.1	23097370	.	T	A	.	.	MAF_INRAE=40.0;MAF_USDA=32.941
NC_035088.1	23097661	.	G	A	.	.	MAF_USDA=3.279
NC_035088.1	23097670	.	T	C	.	.	MAF_INRAE=46.203;MAF_USDA=28.824
NC_035088.1	23097811	.	C	T	.	.	MAF_USDA=4.098
NC_035088.1	23097816	.	C	G	.	.	MAF_USDA=39.412
NC_035088.1	23097885	.	A	G	.	.	MAF_INRAE=25.949;MAF_USDA=39.412
NC_035088.1	23097902	.	T	C	.	.	MAF_USDA=3.279
NC_035088.1	23097927	.	C	T	.	.	MAF_USDA=4.098
NC_035088.1	23097930	.	T	C	.	.	MAF_INRAE=13.291;MAF_USDA=4.706
NC_035088.1	23097950	.	C	A	.	.	MAF_INRAE=5.263;MAF_USDA=41.176
NC_035088.1	23098019	.	C	A	.	.	MAF_INRAE=5.263;MAF_USDA=43.529
NC_035088.1	23098073	.	A	G	.	.	MAF_INRAE=5.263;MAF_USDA=41.176
NC_035088.1	23098165	.	C	A	.	.	MAF_INRAE=13.291;MAF_USDA=4.118
NC_035088.1	23098191	.	G	A	.	.	MAF_INRAE=15.789;MAF_USDA=8.824
NC_035088.1	23098210	.	C	T	.	.	MAF_USDA=1.639
NC_035088.1	23098265	.	C	G	.	.	MAF_INRAE=24.684;MAF_USDA=48.235
NC_035088.1	23098294	.	G	C	.	.	MAF_INRAE=5.263;MAF_USDA=42.353
NC_035088.1	23098403	.	G	A	.	.	MAF_USDA=9.836
NC_035088.1	23098472	.	T	A	.	.	MAF_USDA=1.639
NC_035088.1	23098497	.	T	C	.	.	MAF_USDA=3.279
NC_035088.1	23098554	.	C	A	.	.	MAF_INRAE=5.263;MAF_USDA=41.176
NC_035088.1	23098561	.	A	G	.	.	MAF_INRAE=23.418;MAF_USDA=46.471
NC_035088.1	23098564	.	T	G	.	.	MAF_USDA=25.41
NC_035088.1	23098565	.	T	A	.	.	MAF_USDA=25.41
NC_035088.1	23098580	.	G	A	.	.	MAF_USDA=2.459
NC_035088.1	23098668	.	C	T	.	.	MAF_USDA=7.377
NC_035088.1	23098669	.	G	A	.	.	MAF_INRAE=5.263;MAF_USDA=27.049
NC_035088.1	23098679	.	A	T	.	.	MAF_INRAE=5.263;MAF_USDA=41.176
NC_035088.1	23098698	.	G	T	.	.	MAF_USDA=3.529
NC_035088.1	23098733	.	A	G	.	.	MAF_USDA=2.353
NC_035088.1	23098738	.	G	A	.	.	MAF_USDA=2.459
NC_035088.1	23098820	.	A	G	.	.	MAF_USDA=10.417
NC_035088.1	23098823	.	T	A	.	.	MAF_INRAE=5.263;MAF_USDA=41.176
NC_035088.1	23098835	.	C	A	.	.	MAF_INRAE=15.789;MAF_USDA=5.882
NC_035088.1	23098845	.	T	C	.	.	MAF_INRAE=5.263;MAF_USDA=41.176
NC_035088.1	23098853	.	C	T	.	.	MAF_USDA=15.294
NC_035088.1	23098929	.	C	A	.	.	MAF_USDA=2.459
NC_035088.1	23099019	.	A	G	.	.	MAF_USDA=1.639
NC_035088.1	23099022	.	T	G	.	.	MAF_INRAE=5.263;MAF_USDA=5.738
NC_035088.1	23099084	.	G	A	.	.	MAF_INRAE=22.785;MAF_USDA=5.294
NC_035088.1	23099110	.	G	T	.	.	MAF_USDA=4.918
NC_035088.1	23099134	.	C	T	.	.	MAF_INRAE=5.263;MAF_USDA=38.824
NC_035088.1	23099167	.	G	A	.	.	MAF_INRAE=5.263;MAF_USDA=34.706
NC_035088.1	23099176	.	G	T	.	.	MAF_INRAE=5.0;MAF_USDA=2.083
NC_035088.1	23099359	.	G	A	.	.	MAF_USDA=4.167
NC_035088.1	23099492	.	A	C	.	.	MAF_USDA=10.417
NC_035088.1	23099507	.	T	A	.	.	MAF_INRAE=17.5;MAF_USDA=39.583
NC_035088.1	23099628	.	T	G	.	.	MAF_INRAE=12.5
NC_035088.1	23099636	.	A	G	.	.	MAF_INRAE=12.5
NC_035088.1	23099681	.	T	C	.	.	MAF_INRAE=4.167
NC_035088.1	23101559	.	T	G	.	.	MAF_USDA=10.87
NC_035088.1	23101702	.	C	A	.	.	MAF_USDA=4.918
NC_035088.1	23101734	.	G	T	.	.	MAF_USDA=4.167
NC_035088.1	23101846	.	C	T	.	.	MAF_INRAE=23.333;MAF_USDA=4.098
NC_035088.1	23101847	.	A	G	.	.	MAF_INRAE=23.333;MAF_USDA=12.5
NC_035088.1	23101959	.	T	G	.	.	MAF_INRAE=10.759;MAF_USDA=42.353
NC_035088.1	23102000	.	G	T	.	.	MAF_USDA=16.667
NC_035088.1	23102001	.	G	T	.	.	MAF_USDA=16.667
NC_035088.1	23102011	.	C	T	.	.	MAF_USDA=4.762
NC_035088.1	23102075	.	G	A	.	.	MAF_INRAE=5.263;MAF_USDA=40.588
NC_035088.1	23102194	.	G	T	.	.	MAF_INRAE=2.5
NC_035088.1	23102239	.	A	G	.	.	MAF_INRAE=24.051;MAF_USDA=46.471
NC_035088.1	23102261	.	G	A	.	.	MAF_USDA=10.417
NC_035088.1	23102262	.	G	A	.	.	MAF_USDA=10.417
NC_035088.1	23102270	.	T	C	.	.	MAF_USDA=10.417
NC_035088.1	23102271	.	A	T	.	.	MAF_USDA=10.417
NC_035088.1	23102378	.	T	G	.	.	MAF_INRAE=22.152;MAF_USDA=5.294
NC_035088.1	23102460	.	C	A	.	.	MAF_INRAE=5.263;MAF_USDA=5.738
NC_035088.1	23102463	.	G	T	.	.	MAF_INRAE=23.333;MAF_USDA=46.471
NC_035088.1	23102471	.	G	T	.	.	MAF_USDA=13.934
NC_035088.1	23102475	.	A	G	.	.	MAF_USDA=8.197
NC_035088.1	23102520	.	G	A	.	.	MAF_INRAE=24.051;MAF_USDA=46.471
NC_035088.1	23102535	.	A	T	.	.	MAF_INRAE=22.785;MAF_USDA=5.294
NC_035088.1	23102596	.	G	A	.	.	MAF_INRAE=5.263;MAF_USDA=41.765
NC_035088.1	23102634	.	T	C	.	.	MAF_INRAE=22.785;MAF_USDA=5.294
NC_035088.1	23102704	.	G	A	.	.	MAF_INRAE=15.789;MAF_USDA=8.824
NC_035088.1	23102753	.	C	A	.	.	MAF_USDA=4.918
NC_035088.1	23102786	.	T	A	.	.	MAF_INRAE=29.114;MAF_USDA=38.824
NC_035088.1	23102797	.	G	T	.	.	MAF_INRAE=22.5;MAF_USDA=10.417
NC_035088.1	23102810	.	T	C	.	.	MAF_INRAE=5.263;MAF_USDA=41.176
NC_035088.1	23102889	.	C	T	.	.	MAF_USDA=15.882
NC_035088.1	23103000	.	G	T	.	.	MAF_USDA=13.529
NC_035088.1	23103012	.	G	A	.	.	MAF_USDA=1.639
NC_035088.1	23103037	.	T	A	.	.	MAF_INRAE=5.263
NC_035088.1	23103097	.	G	T	.	.	MAF_INRAE=5.263;MAF_USDA=41.176
NC_035088.1	23103156	.	G	A	.	.	MAF_INRAE=22.785;MAF_USDA=5.294
NC_035088.1	23103160	.	C	T	.	.	MAF_INRAE=5.263
NC_035088.1	23103239	.	G	A	.	.	MAF_INRAE=5.263;MAF_USDA=44.048
NC_035088.1	23103269	.	G	A	.	.	MAF_INRAE=22.152;MAF_USDA=4.706
NC_035088.1	23103287	.	C	G	.	.	MAF_USDA=2.459
NC_035088.1	23103311	.	A	C	.	.	MAF_USDA=23.333
NC_035088.1	23103316	.	G	T	.	.	MAF_INRAE=5.263;MAF_USDA=32.787
NC_035088.1	23103353	.	T	C	.	.	MAF_USDA=2.459
NC_035088.1	23103382	.	T	A	.	.	MAF_INRAE=5.263;MAF_USDA=33.607
NC_035088.1	23103421	.	A	T	.	.	MAF_INRAE=11.667;MAF_USDA=1.639
NC_035088.1	23103454	.	G	T	.	.	MAF_INRAE=23.418;MAF_USDA=46.471
NC_035088.1	23103521	.	T	G	.	.	MAF_USDA=2.459
NC_035088.1	23103569	.	C	T	.	.	MAF_INRAE=21.519;MAF_USDA=5.882
NC_035088.1	23103619	.	C	T	.	.	MAF_INRAE=15.789;MAF_USDA=15.476
NC_035088.1	23103734	.	C	T	.	.	MAF_USDA=17.059
NC_035088.1	23103774	.	C	T	.	.	MAF_USDA=15.294
NC_035088.1	23103820	.	T	C	.	.	MAF_INRAE=10.526;MAF_USDA=7.059
NC_035088.1	23103875	.	G	A	.	.	MAF_USDA=8.333
NC_035088.1	23103877	.	A	G	.	.	MAF_USDA=2.083
NC_035088.1	23103881	.	A	C	.	.	MAF_USDA=6.25
NC_035088.1	23103886	.	C	A	.	.	MAF_INRAE=27.215
NC_035088.1	23103889	.	C	T	.	.	MAF_INRAE=1.667;MAF_USDA=39.583
NC_035088.1	23103987	.	C	T	.	.	MAF_USDA=22.131
NC_035088.1	23104006	.	C	T	.	.	MAF_INRAE=22.785;MAF_USDA=5.294
NC_035088.1	23104060	.	G	T	.	.	MAF_USDA=3.529
NC_035088.1	23104066	.	G	T	.	.	MAF_USDA=3.279
NC_035088.1	23104067	.	A	T	.	.	MAF_USDA=3.279
NC_035088.1	23104101	.	T	A	.	.	MAF_USDA=10.417
NC_035088.1	23104108	.	T	A	.	.	MAF_USDA=4.098
NC_035088.1	23104435	.	A	G	.	.	MAF_INRAE=5.063;MAF_USDA=14.706
NC_035088.1	23104439	.	T	C	.	.	MAF_INRAE=22.152;MAF_USDA=5.294
NC_035088.1	23104510	.	G	A	.	.	MAF_INRAE=5.263;MAF_USDA=5.833
NC_035088.1	23104699	.	C	T	.	.	MAF_INRAE=15.19;MAF_USDA=12.295
NC_035088.1	23104764	.	A	T	.	.	MAF_INRAE=5.263;MAF_USDA=37.647
NC_035088.1	23104781	.	T	C	.	.	MAF_INRAE=22.152;MAF_USDA=5.882
NC_035088.1	23104847	.	C	A	.	.	MAF_INRAE=43.671;MAF_USDA=33.529
NC_035088.1	23104865	.	C	T	.	.	MAF_USDA=16.667
NC_035088.1	23104935	.	C	A	.	.	MAF_INRAE=22.785;MAF_USDA=5.294
NC_035088.1	23104945	.	C	T	.	.	MAF_USDA=22.131
NC_035088.1	23104963	.	G	A	.	.	MAF_INRAE=22.785;MAF_USDA=5.294
NC_035088.1	23105119	.	G	T	.	.	MAF_INRAE=22.785;MAF_USDA=5.294
NC_035088.1	23105126	.	T	G	.	.	MAF_USDA=17.059
NC_035088.1	23105200	.	C	G	.	.	MAF_USDA=1.639
NC_035088.1	23105249	.	T	G	.	.	MAF_INRAE=22.785;MAF_USDA=5.294
NC_035088.1	23105306	.	C	A	.	.	MAF_USDA=11.176
NC_035088.1	23105325	.	A	C	.	.	MAF_USDA=7.647
NC_035088.1	23105492	.	T	C	.	.	MAF_INRAE=22.152;MAF_USDA=22.941
NC_035088.1	23105544	.	T	G	.	.	MAF_INRAE=22.785;MAF_USDA=5.294
NC_035088.1	23105564	.	A	C	.	.	MAF_USDA=15.882
NC_035088.1	23105577	.	T	A	.	.	MAF_INRAE=1.667
NC_035088.1	23105621	.	G	A	.	.	MAF_USDA=10.588
NC_035088.1	23105687	.	A	G	.	.	MAF_INRAE=22.785;MAF_USDA=21.176
NC_035088.1	23105737	.	C	T	.	.	MAF_INRAE=22.785;MAF_USDA=5.294
NC_035088.1	23105739	.	T	A	.	.	MAF_INRAE=23.333;MAF_USDA=5.294
NC_035088.1	23105771	.	C	G	.	.	MAF_INRAE=22.785;MAF_USDA=5.294
NC_035088.1	23105914	.	C	G	.	.	MAF_INRAE=22.785;MAF_USDA=5.294
NC_035088.1	23105935	.	C	T	.	.	MAF_USDA=15.882
NC_035088.1	23106017	.	C	G	.	.	MAF_USDA=16.471
NC_035088.1	23106035	.	T	A	.	.	MAF_INRAE=5.263;MAF_USDA=5.738
NC_035088.1	23106059	.	G	A	.	.	MAF_INRAE=15.19;MAF_USDA=13.934
NC_035088.1	23106112	.	G	C	.	.	MAF_INRAE=1.667
NC_035088.1	23106256	.	G	A	.	.	MAF_INRAE=5.263;MAF_USDA=5.738
NC_035088.1	23106343	.	C	A	.	.	MAF_INRAE=15.19;MAF_USDA=19.672
NC_035088.1	23106359	.	C	T	.	.	MAF_USDA=2.459
NC_035088.1	23106478	.	G	C	.	.	MAF_INRAE=5.263
NC_035088.1	23106557	.	G	T	.	.	MAF_USDA=3.529
NC_035088.1	23106645	.	C	T	.	.	MAF_INRAE=8.333;MAF_USDA=9.412
NC_035088.1	23106860	.	A	G	.	.	MAF_USDA=16.471
NC_035088.1	23106873	.	G	A	.	.	MAF_INRAE=43.671
NC_035088.1	23106957	.	T	G	.	.	MAF_INRAE=15.789
NC_035088.1	23106965	.	A	G	.	.	MAF_INRAE=15.789;MAF_USDA=5.882
NC_035088.1	23107069	.	G	T	.	.	MAF_INRAE=22.785;MAF_USDA=5.294
NC_035088.1	23107101	.	T	G	.	.	MAF_USDA=17.059
NC_035088.1	23107130	.	G	A	.	.	MAF_INRAE=22.785;MAF_USDA=5.294
NC_035088.1	23107185	.	G	T	.	.	MAF_INRAE=22.785;MAF_USDA=5.294
NC_035088.1	23107186	.	T	A	.	.	MAF_INRAE=23.333;MAF_USDA=4.706
NC_035088.1	23107272	.	C	T	.	.	MAF_INRAE=22.785;MAF_USDA=17.857
NC_035088.1	23107372	.	G	C	.	.	MAF_USDA=3.529
NC_035088.1	23107431	.	G	A	.	.	MAF_INRAE=17.722;MAF_USDA=12.941
NC_035088.1	23107597	.	C	T	.	.	MAF_INRAE=46.203;MAF_USDA=30.588
NC_035088.1	23107740	.	C	A	.	.	MAF_USDA=1.639
NC_035088.1	23107840	.	G	A	.	.	MAF_INRAE=22.785;MAF_USDA=5.294
NC_035088.1	23107871	.	T	C	.	.	MAF_INRAE=31.646;MAF_USDA=22.353
NC_035088.1	23108037	.	T	C	.	.	MAF_INRAE=22.785;MAF_USDA=5.882
NC_035088.1	23108110	.	G	A	.	.	MAF_INRAE=24.684;MAF_USDA=10.0
NC_035088.1	23108139	.	C	G	.	.	MAF_INRAE=23.333;MAF_USDA=6.25
NC_035088.1	23108163	.	T	C	.	.	MAF_INRAE=22.785;MAF_USDA=5.294
NC_035088.1	23108204	.	G	T	.	.	MAF_INRAE=21.053;MAF_USDA=28.824
NC_035088.1	23108211	.	C	A	.	.	MAF_USDA=4.098
NC_035088.1	23108273	.	G	T	.	.	MAF_INRAE=22.785;MAF_USDA=5.294
NC_035088.1	23108336	.	T	C	.	.	MAF_INRAE=22.785;MAF_USDA=5.294
NC_035088.1	23108426	.	G	A	.	.	MAF_INRAE=22.785;MAF_USDA=4.918
NC_035088.1	23108583	.	G	T	.	.	MAF_USDA=15.294
NC_035088.1	23108593	.	A	C	.	.	MAF_INRAE=5.263;MAF_USDA=1.639
NC_035088.1	23108692	.	C	T	.	.	MAF_USDA=9.836
NC_035088.1	23108721	.	T	C	.	.	MAF_USDA=16.471
NC_035088.1	23108736	.	A	T	.	.	MAF_INRAE=22.785;MAF_USDA=8.824
NC_035088.1	23108750	.	C	T	.	.	MAF_INRAE=22.785;MAF_USDA=5.294
NC_035088.1	23108969	.	C	T	.	.	MAF_USDA=16.471
NC_035088.1	23109029	.	T	C	.	.	MAF_INRAE=22.152;MAF_USDA=5.294
NC_035088.1	23109088	.	A	G	.	.	MAF_INRAE=22.785;MAF_USDA=5.294
NC_035088.1	23109146	.	A	G	.	.	MAF_INRAE=22.785;MAF_USDA=8.235
NC_035088.1	23109173	.	G	T	.	.	MAF_INRAE=22.785;MAF_USDA=24.706
NC_035088.1	23109176	.	T	A	.	.	MAF_USDA=16.471
NC_035088.1	23109203	.	G	T	.	.	MAF_INRAE=22.152;MAF_USDA=24.405
NC_035088.1	23109224	.	A	G	.	.	MAF_INRAE=5.263;MAF_USDA=23.81
NC_035088.1	23109246	.	T	C	.	.	MAF_INRAE=22.785;MAF_USDA=7.738
NC_035088.1	23109260	.	A	T	.	.	MAF_INRAE=22.785;MAF_USDA=5.294
NC_035088.1	23109311	.	A	C	.	.	MAF_INRAE=46.203;MAF_USDA=31.176
NC_035088.1	23109329	.	T	G	.	.	MAF_USDA=15.882
NC_035088.1	23109410	.	A	C	.	.	MAF_INRAE=13.291;MAF_USDA=7.059
NC_035088.1	23109450	.	A	C	.	.	MAF_INRAE=24.051;MAF_USDA=6.471
NC_035088.1	23109476	.	G	T	.	.	MAF_INRAE=22.785;MAF_USDA=48.824
NC_035088.1	23109564	.	G	A	.	.	MAF_INRAE=22.785;MAF_USDA=9.412
NC_035088.1	23109615	.	A	C	.	.	MAF_USDA=3.529
NC_035088.1	23109619	.	T	C	.	.	MAF_INRAE=22.785;MAF_USDA=4.118
NC_035088.1	23109625	.	C	A	.	.	MAF_USDA=4.098
NC_035088.1	23109669	.	C	T	.	.	MAF_USDA=1.639
NC_035088.1	23109773	.	T	C	.	.	MAF_INRAE=37.342;MAF_USDA=45.882
NC_035088.1	23109865	.	C	T	.	.	MAF_USDA=4.918
NC_035088.1	23109918	.	G	A	.	.	MAF_USDA=10.417
NC_035088.1	23109923	.	A	G	.	.	MAF_USDA=1.639
NC_035088.1	23110022	.	G	A	.	.	MAF_INRAE=22.785;MAF_USDA=9.412
NC_035088.1	23110129	.	C	T	.	.	MAF_USDA=1.639
NC_035088.1	23110145	.	T	G	.	.	MAF_USDA=22.131
NC_035088.1	23110257	.	G	A	.	.	MAF_INRAE=22.785;MAF_USDA=5.294
NC_035088.1	23110567	.	C	T	.	.	MAF_USDA=3.279
NC_035088.1	23110568	.	G	A	.	.	MAF_INRAE=22.785;MAF_USDA=5.294
NC_035088.1	23110619	.	G	T	.	.	MAF_USDA=4.098
NC_035088.1	23110633	.	A	C	.	.	MAF_INRAE=15.19;MAF_USDA=24.706
NC_035088.1	23110708	.	T	C	.	.	MAF_INRAE=22.785;MAF_USDA=8.824
NC_035088.1	23110747	.	G	A	.	.	MAF_USDA=1.639
NC_035088.1	23110748	.	T	A	.	.	MAF_USDA=1.639
NC_035088.1	23110749	.	A	T	.	.	MAF_USDA=10.417
NC_035088.1	23110818	.	G	A	.	.	MAF_INRAE=22.785;MAF_USDA=8.824
NC_035088.1	23110863	.	T	A	.	.	MAF_INRAE=36.842
NC_035088.1	23110945	.	T	C	.	.	MAF_INRAE=22.785;MAF_USDA=8.235
NC_035088.1	23111021	.	A	G	.	.	MAF_INRAE=15.789;MAF_USDA=5.882
NC_035088.1	23111129	.	A	G	.	.	MAF_INRAE=28.481;MAF_USDA=30.0
NC_035088.1	23111173	.	G	A	.	.	MAF_INRAE=13.291;MAF_USDA=6.471
NC_035088.1	23111218	.	G	T	.	.	MAF_USDA=3.529
NC_035088.1	23111241	.	G	A	.	.	MAF_INRAE=22.785;MAF_USDA=5.294
NC_035088.1	23111253	.	C	T	.	.	MAF_INRAE=8.228;MAF_USDA=20.833
NC_035088.1	23111332	.	A	C	.	.	MAF_INRAE=22.152;MAF_USDA=6.471
NC_035088.1	23111354	.	C	T	.	.	MAF_INRAE=37.975
NC_035088.1	23111475	.	T	A	.	.	MAF_INRAE=15.789;MAF_USDA=5.882
NC_035088.1	23111480	.	C	T	.	.	MAF_INRAE=14.557;MAF_USDA=9.836
NC_035088.1	23111509	.	G	C	.	.	MAF_INRAE=22.785;MAF_USDA=8.235
NC_035088.1	23111588	.	C	T	.	.	MAF_USDA=4.098
NC_035088.1	23111671	.	C	A	.	.	MAF_USDA=1.639
NC_035088.1	23111674	.	G	T	.	.	MAF_USDA=1.639
NC_035088.1	23111690	.	A	G	.	.	MAF_INRAE=22.785;MAF_USDA=4.706
NC_035088.1	23111719	.	T	C	.	.	MAF_INRAE=31.646;MAF_USDA=22.941
NC_035088.1	23111776	.	T	C	.	.	MAF_USDA=9.836
NC_035088.1	23111867	.	C	T	.	.	MAF_USDA=22.131
NC_035088.1	23111873	.	T	A	.	.	MAF_INRAE=37.975;MAF_USDA=31.765
NC_035088.1	23111999	.	C	T	.	.	MAF_USDA=1.639
NC_035088.1	23112089	.	G	A	.	.	MAF_INRAE=15.19;MAF_USDA=26.471
NC_035088.1	23112095	.	C	G	.	.	MAF_INRAE=32.911;MAF_USDA=22.941
NC_035088.1	23112110	.	G	A	.	.	MAF_USDA=1.639
NC_035088.1	23112126	.	T	C	.	.	MAF_INRAE=15.19;MAF_USDA=21.765
NC_035088.1	23112170	.	C	T	.	.	MAF_INRAE=36.709;MAF_USDA=30.588
NC_035088.1	23112213	.	A	C	.	.	MAF_USDA=2.459
NC_035088.1	23112308	.	G	A	.	.	MAF_INRAE=38.608;MAF_USDA=35.294
NC_035088.1	23112753	.	A	T	.	.	MAF_INRAE=22.785;MAF_USDA=11.765
NC_035088.1	23112813	.	G	A	.	.	MAF_USDA=8.197
NC_035088.1	23112943	.	A	C	.	.	MAF_INRAE=15.789;MAF_USDA=5.882
NC_035088.1	23112963	.	A	T	.	.	MAF_INRAE=22.785;MAF_USDA=10.588
NC_035088.1	23112981	.	T	G	.	.	MAF_INRAE=23.418;MAF_USDA=30.588
NC_035088.1	23113049	.	A	G	.	.	MAF_INRAE=46.203;MAF_USDA=30.0
NC_035088.1	23113306	.	C	T	.	.	MAF_INRAE=47.468;MAF_USDA=37.059
NC_035088.1	23113367	.	A	G	.	.	MAF_USDA=2.459
NC_035088.1	23113397	.	G	A	.	.	MAF_INRAE=17.5;MAF_USDA=10.0
NC_035088.1	23113412	.	G	A	.	.	MAF_INRAE=22.785;MAF_USDA=11.765
NC_035088.1	23113482	.	T	G	.	.	MAF_INRAE=14.557;MAF_USDA=7.377
NC_035088.1	23113618	.	T	G	.	.	MAF_INRAE=49.367;MAF_USDA=44.118
NC_035088.1	23113656	.	G	A	.	.	MAF_USDA=4.098
NC_035088.1	23113657	.	C	T	.	.	MAF_USDA=4.098
NC_035088.1	23113851	.	G	T	.	.	MAF_INRAE=47.468;MAF_USDA=43.529
NC_035088.1	23113872	.	T	A	.	.	MAF_INRAE=10.127;MAF_USDA=4.118
NC_035088.1	23114009	.	C	A	.	.	MAF_USDA=6.557
NC_035088.1	23114018	.	G	A	.	.	MAF_USDA=6.557
NC_035088.1	23114022	.	C	A	.	.	MAF_USDA=6.557
NC_035088.1	23114039	.	G	T	.	.	MAF_USDA=24.59
NC_035088.1	23114050	.	A	G	.	.	MAF_USDA=6.557
NC_035088.1	23114158	.	A	G	.	.	MAF_USDA=3.279
NC_035088.1	23114170	.	A	G	.	.	MAF_INRAE=32.278;MAF_USDA=47.059
NC_035088.1	23114184	.	T	A	.	.	MAF_INRAE=22.785;MAF_USDA=11.765
NC_035088.1	23114275	.	G	T	.	.	MAF_USDA=2.083
NC_035088.1	23114305	.	T	G	.	.	MAF_INRAE=3.333
NC_035088.1	23114387	.	T	G	.	.	MAF_INRAE=22.785;MAF_USDA=10.588
NC_035088.1	23114396	.	C	A	.	.	MAF_INRAE=9.167;MAF_USDA=4.706
NC_035088.1	23114411	.	C	T	.	.	MAF_USDA=3.279
NC_035088.1	23114477	.	G	C	.	.	MAF_INRAE=2.5;MAF_USDA=4.118
NC_035088.1	23114485	.	G	T	.	.	MAF_USDA=1.639
NC_035088.1	23114542	.	A	T	.	.	MAF_USDA=4.918
NC_035088.1	23114760	.	C	T	.	.	MAF_INRAE=41.772;MAF_USDA=20.0
NC_035088.1	23114772	.	G	T	.	.	MAF_INRAE=5.0
NC_035088.1	23114831	.	G	T	.	.	MAF_USDA=3.279
NC_035088.1	23114848	.	T	G	.	.	MAF_INRAE=26.582;MAF_USDA=12.941
NC_035088.1	23114979	.	A	C	.	.	MAF_INRAE=36.842
NC_035088.1	23115056	.	G	T,A	.	.	MAF_INRAE=36.842
NC_035088.1	23115063	.	G	C	.	.	MAF_USDA=1.639
NC_035088.1	23115070	.	A	T	.	.	MAF_INRAE=1.667;MAF_USDA=1.19
NC_035088.1	23115096	.	G	A	.	.	MAF_INRAE=11.667
NC_035088.1	23115124	.	CAG	CAA	.	.	MAF_USDA=10.417
NC_035088.1	23115126	.	G	A	.	.	MAF_INRAE=5.0
NC_035088.1	23115254	.	T	G	.	.	MAF_USDA=22.131
NC_035088.1	23115272	.	G	T	.	.	MAF_INRAE=16.456;MAF_USDA=28.824
NC_035088.1	23115287	.	A	T	.	.	MAF_INRAE=16.456;MAF_USDA=28.824
NC_035088.1	23115324	.	C	T	.	.	MAF_USDA=4.098
NC_035088.1	23115368	.	A	T	.	.	MAF_USDA=4.918
NC_035088.1	23115387	.	T	G	.	.	MAF_USDA=2.459
NC_035088.1	23116060	.	C	A	.	.	MAF_USDA=1.639
NC_035088.1	23116122	.	A	G	.	.	MAF_INRAE=26.582;MAF_USDA=19.412
NC_035088.1	23116137	.	G	T	.	.	MAF_USDA=4.098
NC_035088.1	23116149	.	A	T	.	.	MAF_INRAE=26.582
NC_035088.1	23116155	.	C	A	.	.	MAF_INRAE=22.785;MAF_USDA=11.765
NC_035088.1	23116263	.	C	A	.	.	MAF_INRAE=22.785;MAF_USDA=11.765
NC_035088.1	23116288	.	G	A	.	.	MAF_INRAE=26.582;MAF_USDA=14.118
NC_035088.1	23116394	.	T	A	.	.	MAF_INRAE=1.667;MAF_USDA=4.098
NC_035088.1	23116398	.	T	G	.	.	MAF_USDA=5.738
NC_035088.1	23116413	.	G	T	.	.	MAF_USDA=3.279
NC_035088.1	23116432	.	TAAAAAAC	TAAAAAAA	.	.	MAF_USDA=35.417
NC_035088.1	23116443	.	C	A	.	.	MAF_USDA=37.5
NC_035088.1	23116447	.	C	A	.	.	MAF_INRAE=47.5;MAF_USDA=37.5
NC_035088.1	23116467	.	C	T	.	.	MAF_INRAE=36.842;MAF_USDA=17.647
NC_035088.1	23116535	.	T	A	.	.	MAF_USDA=1.639
NC_035088.1	23116536	.	T	A	.	.	MAF_USDA=1.639
NC_035088.1	23116588	.	T	A	.	.	MAF_INRAE=5.063;MAF_USDA=6.557
NC_035088.1	23116590	.	T	A	.	.	MAF_INRAE=1.667;MAF_USDA=4.118
NC_035088.1	23116597	.	T	A	.	.	MAF_INRAE=15.789;MAF_USDA=1.639
NC_035088.1	23116611	.	T	A	.	.	MAF_INRAE=26.582;MAF_USDA=12.941
NC_035088.1	23116630	.	C	T	.	.	MAF_USDA=1.639
NC_035088.1	23116636	.	C	A	.	.	MAF_INRAE=11.667
NC_035088.1	23116652	.	T	A	.	.	MAF_INRAE=11.667
NC_035088.1	23116660	.	G	A	.	.	MAF_INRAE=26.582;MAF_USDA=14.118
NC_035088.1	23116794	.	A	G	.	.	MAF_INRAE=6.667;MAF_USDA=33.529
NC_035088.1	23116906	.	G	C	.	.	MAF_INRAE=9.494;MAF_USDA=11.475
NC_035088.1	23116908	.	G	A	.	.	MAF_INRAE=25.949;MAF_USDA=16.471
NC_035088.1	23116915	.	C	T	.	.	MAF_INRAE=9.494
NC_035088.1	23116940	.	C	T	.	.	MAF_USDA=4.918
NC_035088.1	23116952	.	C	T	.	.	MAF_USDA=4.098
NC_035088.1	23116964	.	G	C	.	.	MAF_INRAE=42.405;MAF_USDA=20.0
NC_035088.1	23117017	.	G	A	.	.	MAF_USDA=1.639
NC_035088.1	23117044	.	A	G	.	.	MAF_INRAE=25.949;MAF_USDA=11.176
NC_035088.1	23117046	.	A	C	.	.	MAF_INRAE=22.5;MAF_USDA=11.176
NC_035088.1	23117050	.	C	T	.	.	MAF_INRAE=16.456;MAF_USDA=28.824
NC_035088.1	23117139	.	G	C	.	.	MAF_INRAE=26.582;MAF_USDA=17.647
NC_035088.1	23117167	.	G	T	.	.	MAF_USDA=5.738
NC_035088.1	23117169	.	C	A	.	.	MAF_USDA=6.471
NC_035088.1	23117181	.	G	A	.	.	MAF_USDA=1.639
NC_035088.1	23117202	.	G	A	.	.	MAF_USDA=1.639
NC_035088.1	23117232	.	C	T	.	.	MAF_USDA=2.083
NC_035088.1	23117255	.	A	G	.	.	MAF_INRAE=16.456;MAF_USDA=27.647
NC_035088.1	23117287	.	C	A	.	.	MAF_INRAE=27.215;MAF_USDA=18.235
NC_035088.1	23117289	.	C	T	.	.	MAF_INRAE=24.167;MAF_USDA=14.706
NC_035088.1	23117319	.	G	A	.	.	MAF_USDA=2.459
NC_035088.1	23117363	.	C	G	.	.	MAF_INRAE=27.215;MAF_USDA=17.647
NC_035088.1	23117390	.	G	A	.	.	MAF_USDA=4.098
NC_035088.1	23117406	.	A	C	.	.	MAF_INRAE=12.5
NC_035088.1	23117426	.	C	A	.	.	MAF_USDA=4.098
NC_035088.1	23117455	.	G	T	.	.	MAF_INRAE=29.747;MAF_USDA=14.706
NC_035088.1	23117467	.	C	T	.	.	MAF_USDA=2.459
NC_035088.1	23117502	.	T	A	.	.	MAF_INRAE=30.38;MAF_USDA=17.683
NC_035088.1	23117508	.	T	C	.	.	MAF_USDA=5.172
NC_035088.1	23117557	.	C	G	.	.	MAF_INRAE=16.456;MAF_USDA=29.878
NC_035088.1	23117644	.	G	A	.	.	MAF_USDA=1.724
NC_035088.1	23117729	.	G	A	.	.	MAF_INRAE=12.658;MAF_USDA=10.976
NC_035088.1	23117775	.	T	A	.	.	MAF_INRAE=30.38;MAF_USDA=17.073
NC_035088.1	23117787	.	C	T	.	.	MAF_USDA=5.488
NC_035088.1	23117904	.	G	T	.	.	MAF_USDA=1.639
NC_035088.1	23117931	.	A	G	.	.	MAF_INRAE=20.253;MAF_USDA=4.918
NC_035088.1	23117934	.	C	G	.	.	MAF_USDA=4.918
NC_035088.1	23117935	.	A	G	.	.	MAF_INRAE=23.333
NC_035088.1	23117937	.	A	T	.	.	MAF_USDA=4.098
NC_035088.1	23117938	.	T	C	.	.	MAF_USDA=4.098
NC_035088.1	23117939	.	C	T	.	.	MAF_USDA=4.098
NC_035088.1	23118052	.	T	C	.	.	MAF_USDA=3.279
NC_035088.1	23118103	.	G	T	.	.	MAF_INRAE=27.215;MAF_USDA=13.529
NC_035088.1	23118104	.	C	A	.	.	MAF_USDA=2.459
NC_035088.1	23118118	.	A	G	.	.	MAF_USDA=4.098
NC_035088.1	23118125	.	C	T	.	.	MAF_USDA=4.098
NC_035088.1	23118126	.	T	C	.	.	MAF_USDA=5.738
NC_035088.1	23118146	.	C	A	.	.	MAF_INRAE=6.667;MAF_USDA=33.529
NC_035088.1	23118197	.	C	T	.	.	MAF_USDA=4.098
NC_035088.1	23118217	.	C	A	.	.	MAF_USDA=4.918
NC_035088.1	23118245	.	G	C	.	.	MAF_INRAE=26.582;MAF_USDA=13.529
NC_035088.1	23118311	.	T	C	.	.	MAF_INRAE=43.038;MAF_USDA=18.235
NC_035088.1	23118351	.	C	G	.	.	MAF_INRAE=5.263
NC_035088.1	23118481	.	A	C	.	.	MAF_INRAE=27.215;MAF_USDA=17.647
NC_035088.1	23118524	.	G	A	.	.	MAF_USDA=1.639
NC_035088.1	23118543	.	A	T	.	.	MAF_INRAE=26.582;MAF_USDA=17.262
NC_035088.1	23118620	.	G	C	.	.	MAF_USDA=4.098
NC_035088.1	23118685	.	G	A	.	.	MAF_INRAE=15.789;MAF_USDA=1.639
NC_035088.1	23118756	.	C	A	.	.	MAF_USDA=4.098
NC_035088.1	23118771	.	T	C	.	.	MAF_INRAE=27.215;MAF_USDA=14.706
NC_035088.1	23118801	.	C	T	.	.	MAF_INRAE=27.215;MAF_USDA=14.706
NC_035088.1	23118802	.	G	A	.	.	MAF_INRAE=9.167;MAF_USDA=5.294
NC_035088.1	23118804	.	G	T	.	.	MAF_INRAE=24.167;MAF_USDA=14.706
NC_035088.1	23118843	.	C	T	.	.	MAF_USDA=4.918
NC_035088.1	23118855	.	C	A	.	.	MAF_USDA=2.459
NC_035088.1	23118860	.	G	T	.	.	MAF_USDA=2.459
NC_035088.1	23118881	.	C	A	.	.	MAF_INRAE=27.215;MAF_USDA=18.235
NC_035088.1	23118951	.	C	A	.	.	MAF_INRAE=27.215;MAF_USDA=14.706
NC_035088.1	23118967	.	A	C	.	.	MAF_USDA=1.639
NC_035088.1	23118986	.	T	C	.	.	MAF_INRAE=25.833
NC_035088.1	23118994	.	G	A	.	.	MAF_INRAE=11.667
NC_035088.1	23118998	.	A	T	.	.	MAF_USDA=1.639
NC_035088.1	23119009	.	G	C	.	.	MAF_INRAE=5.0;MAF_USDA=30.0
NC_035088.1	23119072	.	A	T	.	.	MAF_USDA=18.75
NC_035088.1	23119108	.	C	T	.	.	MAF_INRAE=9.494;MAF_USDA=4.118
NC_035088.1	23119124	.	G	A	.	.	MAF_INRAE=27.215;MAF_USDA=13.529
NC_035088.1	23119141	.	A	G	.	.	MAF_USDA=4.167
NC_035088.1	23119143	.	A	C	.	.	MAF_INRAE=11.667
NC_035088.1	23119163	.	T	C	.	.	MAF_USDA=4.098
NC_035088.1	23119195	.	A	C	.	.	MAF_USDA=25.41
NC_035088.1	23119199	.	G	A	.	.	MAF_USDA=4.098
NC_035088.1	23119225	.	A	G	.	.	MAF_USDA=4.098
NC_035088.1	23119271	.	T	G	.	.	MAF_INRAE=41.139;MAF_USDA=46.471
NC_035088.1	23119273	.	A	G	.	.	MAF_INRAE=27.215;MAF_USDA=14.706
NC_035088.1	23119292	.	T	G	.	.	MAF_USDA=1.639
NC_035088.1	23119309	.	T	G	.	.	MAF_INRAE=6.667;MAF_USDA=32.353
NC_035088.1	23119332	.	G	A	.	.	MAF_USDA=2.083
NC_035088.1	23119369	.	T	G	.	.	MAF_INRAE=11.667
NC_035088.1	23119519	.	A	C	.	.	MAF_INRAE=6.667;MAF_USDA=37.059
NC_035088.1	23119537	.	C	T	.	.	MAF_INRAE=30.38;MAF_USDA=33.529
NC_035088.1	23119551	.	C	T	.	.	MAF_USDA=4.098
NC_035088.1	23119556	.	G	A	.	.	MAF_USDA=4.098
NC_035088.1	23119570	.	G	A	.	.	MAF_INRAE=30.38;MAF_USDA=33.529
NC_035088.1	23119633	.	A	G	.	.	MAF_USDA=4.098
NC_035088.1	23119655	.	C	A	.	.	MAF_INRAE=22.152;MAF_USDA=31.765
NC_035088.1	23119710	.	T	C	.	.	MAF_INRAE=18.333;MAF_USDA=32.941
NC_035088.1	23119713	.	G	T	.	.	MAF_USDA=1.639
NC_035088.1	23119720	.	C	A	.	.	MAF_INRAE=10.833
NC_035088.1	23119764	.	G	A	.	.	MAF_INRAE=29.747;MAF_USDA=33.529
NC_035088.1	23119793	.	G	A	.	.	MAF_USDA=4.098
NC_035088.1	23119817	.	G	A	.	.	MAF_USDA=1.639
NC_035088.1	23119819	.	G	A	.	.	MAF_INRAE=31.013;MAF_USDA=33.529
NC_035088.1	23119851	.	T	C	.	.	MAF_INRAE=31.013;MAF_USDA=33.529
NC_035088.1	23119944	.	T	C	.	.	MAF_USDA=4.098
NC_035088.1	23119955	.	G	A	.	.	MAF_USDA=4.098
NC_035088.1	23120011	.	T	C	.	.	MAF_INRAE=9.494;MAF_USDA=12.295
NC_035088.1	23120171	.	C	A	.	.	MAF_INRAE=40.506;MAF_USDA=49.412
NC_035088.1	23120178	.	A	G	.	.	MAF_INRAE=1.667;MAF_USDA=2.459
NC_035088.1	23120190	.	G	T	.	.	MAF_INRAE=35.443;MAF_USDA=12.941
NC_035088.1	23120191	.	G	C	.	.	MAF_INRAE=35.0;MAF_USDA=12.941
NC_035088.1	23120196	.	C	T	.	.	MAF_INRAE=35.443;MAF_USDA=13.529
NC_035088.1	23120207	.	C	T	.	.	MAF_INRAE=31.646;MAF_USDA=11.765
NC_035088.1	23120221	.	A	G	.	.	MAF_USDA=1.639
NC_035088.1	23120223	.	G	A	.	.	MAF_INRAE=31.646;MAF_USDA=12.941
NC_035088.1	23120260	.	T	C	.	.	MAF_INRAE=43.038;MAF_USDA=37.5
NC_035088.1	23120307	.	A	T	.	.	MAF_USDA=1.639
NC_035088.1	23120308	.	A	G	.	.	MAF_USDA=1.639
NC_035088.1	23120374	.	C	T	.	.	MAF_USDA=3.279
NC_035088.1	23120487	.	T	A	.	.	MAF_INRAE=44.167;MAF_USDA=16.471
NC_035088.1	23120804	.	T	C	.	.	MAF_USDA=3.333
NC_035088.1	23120891	.	C	G	.	.	MAF_USDA=2.083
NC_035088.1	23121029	.	G	T	.	.	MAF_USDA=15.294
NC_035088.1	23121030	.	A	C	.	.	MAF_USDA=15.294
NC_035088.1	23121053	.	C	T	.	.	MAF_INRAE=3.333;MAF_USDA=1.765
NC_035088.1	23121124	.	T	G	.	.	MAF_INRAE=39.873;MAF_USDA=28.235
NC_035088.1	23121156	.	A	G	.	.	MAF_USDA=6.557
NC_035088.1	23121161	.	T	G	.	.	MAF_INRAE=35.443;MAF_USDA=15.882
NC_035088.1	23121175	.	C	T	.	.	MAF_INRAE=13.291;MAF_USDA=4.706
NC_035088.1	23121214	.	A	G	.	.	MAF_USDA=1.639
NC_035088.1	23121253	.	C	A	.	.	MAF_INRAE=8.861;MAF_USDA=14.754
NC_035088.1	23121281	.	A	C	.	.	MAF_INRAE=15.789;MAF_USDA=5.882
NC_035088.1	23121304	.	C	A	.	.	MAF_USDA=3.279
NC_035088.1	23121307	.	T	C	.	.	MAF_INRAE=35.443;MAF_USDA=15.294
NC_035088.1	23121315	.	A	G	.	.	MAF_USDA=4.918
NC_035088.1	23121399	.	A	C	.	.	MAF_INRAE=50.0;MAF_USDA=42.353
NC_035088.1	23121461	.	A	G	.	.	MAF_INRAE=5.063;MAF_USDA=34.118
NC_035088.1	23121588	.	A	C	.	.	MAF_USDA=4.098
NC_035088.1	23121611	.	T	G	.	.	MAF_INRAE=32.278;MAF_USDA=11.176
NC_035088.1	23121628	.	C	T	.	.	MAF_USDA=2.459
NC_035088.1	23121637	.	C	T	.	.	MAF_USDA=4.098
NC_035088.1	23121673	.	A	G	.	.	MAF_USDA=28.235
NC_035088.1	23121727	.	A	C	.	.	MAF_USDA=12.5
NC_035088.1	23121759	.	T	G	.	.	MAF_USDA=2.459
NC_035088.1	23121777	.	C	T	.	.	MAF_USDA=2.459
NC_035088.1	23121790	.	A	T	.	.	MAF_INRAE=22.785;MAF_USDA=38.235
NC_035088.1	23121809	.	C	G	.	.	MAF_USDA=2.083
NC_035088.1	23121818	.	T	A	.	.	MAF_USDA=1.639
NC_035088.1	23121835	.	A	C	.	.	MAF_USDA=1.639
NC_035088.1	23121926	.	C	A	.	.	MAF_USDA=2.459
NC_035088.1	23122101	.	C	T	.	.	MAF_USDA=1.639
NC_035088.1	23122104	.	G	T	.	.	MAF_USDA=4.918
NC_035088.1	23122127	.	G	C	.	.	MAF_INRAE=9.494;MAF_USDA=8.197
NC_035088.1	23122149	.	G	T	.	.	MAF_USDA=2.083
NC_035088.1	23122157	.	A	C	.	.	MAF_USDA=1.639
NC_035088.1	23122237	.	A	G	.	.	MAF_USDA=1.639
NC_035088.1	23122245	.	C	T	.	.	MAF_INRAE=34.177;MAF_USDA=15.882
NC_035088.1	23122329	.	G	A	.	.	MAF_INRAE=27.848;MAF_USDA=34.706
NC_035088.1	23122349	.	G	C	.	.	MAF_USDA=10.588
NC_035088.1	23122356	.	T	A	.	.	MAF_INRAE=31.646;MAF_USDA=12.941
NC_035088.1	23122365	.	A	C	.	.	MAF_USDA=16.393
NC_035088.1	23122378	.	A	C	.	.	MAF_INRAE=31.646;MAF_USDA=12.941
NC_035088.1	23122406	.	C	A	.	.	MAF_USDA=1.639
NC_035088.1	23122418	.	T	C	.	.	MAF_USDA=6.557
NC_035088.1	23122504	.	G	T	.	.	MAF_USDA=4.918
NC_035088.1	23122536	.	A	G	.	.	MAF_INRAE=9.494;MAF_USDA=8.197
NC_035088.1	23122547	.	G	A	.	.	MAF_USDA=2.459
NC_035088.1	23122609	.	C	T	.	.	MAF_INRAE=6.667;MAF_USDA=8.197
NC_035088.1	23122722	.	A	G	.	.	MAF_USDA=12.5
NC_035088.1	23122725	.	A	C	.	.	MAF_USDA=4.918
NC_035088.1	23122781	.	G	T	.	.	MAF_USDA=1.639
NC_035088.1	23122827	.	A	C	.	.	MAF_USDA=2.459
NC_035088.1	23122984	.	T	A	.	.	MAF_USDA=1.695
NC_035088.1	23123072	.	G	T	.	.	MAF_USDA=1.695
NC_035088.1	23123079	.	C	T	.	.	MAF_INRAE=10.127;MAF_USDA=7.759
NC_035088.1	23123098	.	C	A	.	.	MAF_INRAE=5.696;MAF_USDA=33.537
NC_035088.1	23123110	.	A	G	.	.	MAF_INRAE=39.873;MAF_USDA=22.289
NC_035088.1	23123111	.	T	A	.	.	MAF_USDA=2.542
NC_035088.1	23123149	.	G	A	.	.	MAF_INRAE=9.494;MAF_USDA=12.931
NC_035088.1	23123167	.	G	A	.	.	MAF_USDA=32.317
NC_035088.1	23123190	.	C	T	.	.	MAF_INRAE=1.667
NC_035088.1	23123288	.	G	T	.	.	MAF_INRAE=5.0
NC_035088.1	23123292	.	T	A	.	.	MAF_USDA=3.448
NC_035088.1	23123306	.	C	T	.	.	MAF_INRAE=9.494;MAF_USDA=7.759
NC_035088.1	23123317	.	T	C	.	.	MAF_INRAE=13.291;MAF_USDA=20.122
NC_035088.1	23123326	.	C	A	.	.	MAF_INRAE=13.291;MAF_USDA=19.643
NC_035088.1	23123351	.	C	T	.	.	MAF_USDA=3.279
NC_035088.1	23123462	.	A	G	.	.	MAF_USDA=3.279
NC_035088.1	23123512	.	G	A	.	.	MAF_USDA=14.706
NC_035088.1	23123514	.	C	T	.	.	MAF_INRAE=10.526;MAF_USDA=1.639
NC_035088.1	23123548	.	A	T	.	.	MAF_INRAE=14.167;MAF_USDA=10.417
NC_035088.1	23123554	.	C	G	.	.	MAF_INRAE=13.291;MAF_USDA=5.294
NC_035088.1	23123650	.	C	A	.	.	MAF_INRAE=17.089;MAF_USDA=5.738
NC_035088.1	23123663	.	T	C	.	.	MAF_INRAE=13.291;MAF_USDA=21.176
NC_035088.1	23123716	.	G	C	.	.	MAF_USDA=4.098
NC_035088.1	23123730	.	G	A	.	.	MAF_INRAE=13.291;MAF_USDA=18.824
NC_035088.1	23123746	.	G	A	.	.	MAF_USDA=4.167
NC_035088.1	23123782	.	T	C	.	.	MAF_INRAE=22.785;MAF_USDA=30.588
NC_035088.1	23123793	.	A	C	.	.	MAF_INRAE=5.063;MAF_USDA=19.048
NC_035088.1	23123839	.	A	C	.	.	MAF_INRAE=45.57;MAF_USDA=21.176
NC_035088.1	23123874	.	A	T	.	.	MAF_INRAE=28.481;MAF_USDA=36.471
NC_035088.1	23123892	.	T	C	.	.	MAF_INRAE=5.063;MAF_USDA=20.588
NC_035088.1	23123915	.	C	T	.	.	MAF_USDA=4.706
NC_035088.1	23123934	.	T	C	.	.	MAF_USDA=4.098
NC_035088.1	23124026	.	G	T	.	.	MAF_USDA=5.738
NC_035088.1	23124060	.	G	A	.	.	MAF_INRAE=5.063;MAF_USDA=22.353
NC_035088.1	23124129	.	T	G	.	.	MAF_USDA=2.459
NC_035088.1	23124166	.	A	C	.	.	MAF_INRAE=32.278;MAF_USDA=14.118
NC_035088.1	23124277	.	A	T	.	.	MAF_USDA=15.294
NC_035088.1	23124324	.	G	A	.	.	MAF_INRAE=11.667
NC_035088.1	23124412	.	G	A	.	.	MAF_INRAE=5.0
NC_035088.1	23124443	.	A	T	.	.	MAF_INRAE=9.494;MAF_USDA=21.176
NC_035088.1	23124478	.	G	T	.	.	MAF_USDA=15.294
NC_035088.1	23124560	.	G	T	.	.	MAF_USDA=13.115
NC_035088.1	23124574	.	T	C	.	.	MAF_USDA=18.033
NC_035088.1	23124673	.	G	T	.	.	MAF_USDA=18.033
NC_035088.1	23124833	.	G	A	.	.	MAF_USDA=3.279
NC_035088.1	23124852	.	T	C	.	.	MAF_USDA=11.176
NC_035088.1	23124899	.	C	T	.	.	MAF_USDA=4.706
NC_035088.1	23124948	.	T	C	.	.	MAF_USDA=4.918
NC_035088.1	23124962	.	G	T	.	.	MAF_USDA=4.098
NC_035088.1	23125001	.	C	A	.	.	MAF_INRAE=28.481;MAF_USDA=38.824
NC_035088.1	23125029	.	T	G	.	.	MAF_INRAE=5.063;MAF_USDA=9.016
NC_035088.1	23125042	.	T	A	.	.	MAF_USDA=1.639
NC_035088.1	23125055	.	T	A	.	.	MAF_USDA=1.639
NC_035088.1	23125144	.	C	T	.	.	MAF_INRAE=15.789;MAF_USDA=5.882
NC_035088.1	23125254	.	G	A	.	.	MAF_USDA=1.639
NC_035088.1	23125384	.	G	A	.	.	MAF_USDA=10.417
NC_035088.1	23125389	.	A	G	.	.	MAF_INRAE=5.063;MAF_USDA=18.824
NC_035088.1	23125414	.	T	G	.	.	MAF_USDA=18.033
NC_035088.1	23125492	.	T	G	.	.	MAF_USDA=15.294
NC_035088.1	23125577	.	G	A	.	.	MAF_INRAE=39.873;MAF_USDA=23.529
NC_035088.1	23125579	.	T	G	.	.	MAF_INRAE=20.0;MAF_USDA=38.824
NC_035088.1	23125641	.	G	T	.	.	MAF_USDA=16.393
NC_035088.1	23125655	.	T	A	.	.	MAF_INRAE=28.481;MAF_USDA=37.059
NC_035088.1	23125679	.	C	T	.	.	MAF_USDA=2.459
NC_035088.1	23125743	.	G	A	.	.	MAF_INRAE=13.291;MAF_USDA=4.118
NC_035088.1	23125767	.	G	T	.	.	MAF_USDA=2.941
NC_035088.1	23125996	.	C	T	.	.	MAF_INRAE=9.494;MAF_USDA=8.197
NC_035088.1	23125997	.	G	A	.	.	MAF_INRAE=32.911;MAF_USDA=14.706
NC_035088.1	23126083	.	G	A	.	.	MAF_INRAE=5.263
NC_035088.1	23126126	.	T	C	.	.	MAF_USDA=1.639
NC_035088.1	23126134	.	C	T	.	.	MAF_USDA=2.083
NC_035088.1	23126181	.	A	T	.	.	MAF_USDA=1.639
NC_035088.1	23126229	.	G	A	.	.	MAF_USDA=2.459
NC_035088.1	23126231	.	T	G	.	.	MAF_INRAE=9.494;MAF_USDA=7.377
NC_035088.1	23126234	.	C	G	.	.	MAF_USDA=4.098
NC_035088.1	23126350	.	G	A	.	.	MAF_USDA=1.639
NC_035088.1	23126415	.	C	G	.	.	MAF_INRAE=5.0
NC_035088.1	23126420	.	C	T	.	.	MAF_INRAE=13.924;MAF_USDA=5.882
NC_035088.1	23126433	.	A	T	.	.	MAF_USDA=2.459
NC_035088.1	23126468	.	G	A	.	.	MAF_INRAE=5.833;MAF_USDA=20.833
NC_035088.1	23126477	.	C	T	.	.	MAF_USDA=1.639
NC_035088.1	23126489	.	G	A	.	.	MAF_USDA=1.639
NC_035088.1	23126618	.	T	G	.	.	MAF_USDA=1.639
NC_035088.1	23126656	.	G	A	.	.	MAF_INRAE=29.114;MAF_USDA=36.905
NC_035088.1	23126716	.	G	A	.	.	MAF_USDA=1.667
NC_035088.1	23126765	.	G	C	.	.	MAF_INRAE=5.063;MAF_USDA=12.5
NC_035088.1	23126798	.	G	T	.	.	MAF_INRAE=37.342;MAF_USDA=20.588
NC_035088.1	23126861	.	C	T	.	.	MAF_INRAE=5.833
NC_035088.1	23126921	.	C	A	.	.	MAF_INRAE=9.494;MAF_USDA=8.197
NC_035088.1	23127082	.	T	A	.	.	MAF_USDA=3.279
NC_035088.1	23127114	.	C	T	.	.	MAF_USDA=4.098
NC_035088.1	23127124	.	G	A	.	.	MAF_USDA=5.738
NC_035088.1	23127215	.	A	G	.	.	MAF_INRAE=9.494;MAF_USDA=8.197
NC_035088.1	23127252	.	C	T	.	.	MAF_INRAE=5.263;MAF_USDA=30.588
NC_035088.1	23127320	.	G	A	.	.	MAF_INRAE=21.519;MAF_USDA=11.765
NC_035088.1	23127322	.	G	A	.	.	MAF_INRAE=21.667;MAF_USDA=11.765
NC_035088.1	23127451	.	G	T	.	.	MAF_USDA=1.667
NC_035088.1	23127452	.	G	A	.	.	MAF_USDA=16.667
NC_035088.1	23127463	.	T	G	.	.	MAF_INRAE=21.053;MAF_USDA=12.048
NC_035088.1	23127490	.	C	G	.	.	MAF_USDA=12.5
NC_035088.1	23127513	.	G	A	.	.	MAF_INRAE=15.789;MAF_USDA=6.098
NC_035088.1	23127655	.	T	A	.	.	MAF_INRAE=5.263;MAF_USDA=7.059
NC_035088.1	23127657	.	T	G	.	.	MAF_INRAE=12.5;MAF_USDA=39.412
NC_035088.1	23127681	.	A	T	.	.	MAF_INRAE=5.263;MAF_USDA=7.059
NC_035088.1	23127686	.	T	C	.	.	MAF_INRAE=8.861;MAF_USDA=4.118
NC_035088.1	23127774	.	T	A	.	.	MAF_INRAE=5.263;MAF_USDA=3.529
NC_035088.1	23127824	.	C	A	.	.	MAF_USDA=3.279
NC_035088.1	23127853	.	C	T	.	.	MAF_USDA=4.918
NC_035088.1	23127897	.	G	A	.	.	MAF_INRAE=14.557;MAF_USDA=4.706
NC_035088.1	23127905	.	A	T	.	.	MAF_USDA=2.083
NC_035088.1	23127908	.	G	T	.	.	MAF_INRAE=10.127;MAF_USDA=47.059
NC_035088.1	23128015	.	G	A	.	.	MAF_USDA=4.098
NC_035088.1	23128018	.	T	G	.	.	MAF_USDA=1.639
NC_035088.1	23128034	.	G	T	.	.	MAF_INRAE=11.667
NC_035088.1	23128100	.	G	T	.	.	MAF_INRAE=31.667;MAF_USDA=37.647
NC_035088.1	23128150	.	T	G	.	.	MAF_USDA=1.639
NC_035088.1	23128180	.	A	C	.	.	MAF_INRAE=24.167;MAF_USDA=42.941
NC_035088.1	23128181	.	C	T	.	.	MAF_USDA=8.197
NC_035088.1	23128267	.	A	G	.	.	MAF_USDA=5.882
NC_035088.1	23128288	.	A	C	.	.	MAF_USDA=8.235
NC_035088.1	23128502	.	A	C	.	.	MAF_USDA=4.118
NC_035088.1	23128558	.	A	G	.	.	MAF_USDA=3.279
NC_035088.1	23128571	.	T	A	.	.	MAF_USDA=29.167
NC_035088.1	23128601	.	G	C	.	.	MAF_USDA=1.639
NC_035088.1	23128603	.	A	T	.	.	MAF_USDA=12.295
NC_035088.1	23128605	.	C	A	.	.	MAF_USDA=3.279
NC_035088.1	23128606	.	A	C	.	.	MAF_USDA=1.639
NC_035088.1	23128615	.	C	G	.	.	MAF_USDA=2.459
NC_035088.1	23128639	.	G	A	.	.	MAF_USDA=9.836
NC_035088.1	23128659	.	C	A	.	.	MAF_INRAE=11.667;MAF_USDA=1.639
NC_035088.1	23128661	.	C	T	.	.	MAF_INRAE=11.667;MAF_USDA=1.639
NC_035088.1	23128682	.	C	A	.	.	MAF_USDA=26.23
NC_035088.1	23128684	.	G	A	.	.	MAF_USDA=2.459
NC_035088.1	23128688	.	A	T	.	.	MAF_USDA=2.459
NC_035088.1	23128755	.	A	G	.	.	MAF_USDA=6.557
NC_035088.1	23128772	.	T	C	.	.	MAF_USDA=9.412
NC_035088.1	23128810	.	T	G	.	.	MAF_USDA=5.738
NC_035088.1	23128847	.	C	T	.	.	MAF_USDA=12.295
NC_035088.1	23129086	.	G	A	.	.	MAF_INRAE=26.582;MAF_USDA=39.412
NC_035088.1	23129221	.	A	G	.	.	MAF_USDA=3.279
NC_035088.1	23129358	.	G	T	.	.	MAF_INRAE=13.291;MAF_USDA=4.118
NC_035088.1	23129423	.	A	C	.	.	MAF_INRAE=15.789;MAF_USDA=5.882
NC_035088.1	23129436	.	A	C	.	.	MAF_USDA=2.459
NC_035088.1	23129491	.	G	A	.	.	MAF_USDA=3.279
NC_035088.1	23129729	.	A	G	.	.	MAF_USDA=1.639
NC_035088.1	23129769	.	G	T	.	.	MAF_INRAE=18.354;MAF_USDA=5.738
NC_035088.1	23129773	.	G	A	.	.	MAF_USDA=2.459
NC_035088.1	23129813	.	T	G	.	.	MAF_INRAE=7.595;MAF_USDA=4.706
NC_035088.1	23129924	.	C	T	.	.	MAF_USDA=11.475
NC_035088.1	23129980	.	C	T	.	.	MAF_USDA=2.083
NC_035088.1	23130121	.	T	G	.	.	MAF_INRAE=13.924;MAF_USDA=5.294
NC_035088.1	23130241	.	G	T	.	.	MAF_USDA=10.588
NC_035088.1	23130243	.	A	C	.	.	MAF_INRAE=15.789;MAF_USDA=10.0
NC_035088.1	23130364	.	A	G	.	.	MAF_INRAE=13.291;MAF_USDA=15.294
NC_035088.1	23130384	.	C	G	.	.	MAF_USDA=2.459
NC_035088.1	23130525	.	C	T	.	.	MAF_USDA=12.295
NC_035088.1	23130541	.	C	T	.	.	MAF_INRAE=10.526
NC_035088.1	23131092	.	C	A	.	.	MAF_INRAE=13.924;MAF_USDA=4.118
NC_035088.1	23131220	.	G	T	.	.	MAF_USDA=12.295
NC_035088.1	23131372	.	T	G	.	.	MAF_INRAE=21.519;MAF_USDA=11.765
NC_035088.1	23131547	.	A	T	.	.	MAF_USDA=1.639
NC_035088.1	23131563	.	A	G	.	.	MAF_INRAE=15.789;MAF_USDA=5.882
NC_035088.1	23131679	.	T	G	.	.	MAF_INRAE=5.0;MAF_USDA=2.353
NC_035088.1	23131712	.	T	A	.	.	MAF_INRAE=26.582;MAF_USDA=32.941
NC_035088.1	23132038	.	T	C	.	.	MAF_INRAE=36.709;MAF_USDA=33.929
NC_035088.1	23132286	.	G	A	.	.	MAF_USDA=1.639
NC_035088.1	23132321	.	G	T	.	.	MAF_USDA=14.754
NC_035088.1	23132330	.	A	C	.	.	MAF_USDA=2.459
NC_035088.1	23132346	.	G	A	.	.	MAF_INRAE=31.013;MAF_USDA=20.0
NC_035088.1	23132498	.	C	T	.	.	MAF_USDA=4.918
NC_035088.1	23132525	.	T	A	.	.	MAF_USDA=6.25
NC_035088.1	23132597	.	A	T	.	.	MAF_INRAE=23.418;MAF_USDA=10.0
NC_035088.1	23132616	.	T	G	.	.	MAF_USDA=14.754
NC_035088.1	23132638	.	T	G	.	.	MAF_USDA=2.459
NC_035088.1	23132731	.	T	A	.	.	MAF_INRAE=9.494;MAF_USDA=8.197
NC_035088.1	23132780	.	A	C	.	.	MAF_INRAE=4.167
NC_035088.1	23132791	.	T	C	.	.	MAF_INRAE=15.789;MAF_USDA=1.639
NC_035088.1	23132867	.	C	T	.	.	MAF_USDA=2.459
NC_035088.1	23132947	.	G	C	.	.	MAF_USDA=15.574
NC_035088.1	23132967	.	A	T	.	.	MAF_USDA=2.459
NC_035088.1	23132999	.	C	T	.	.	MAF_INRAE=10.0
NC_035088.1	23133206	.	C	T	.	.	MAF_USDA=1.639
NC_035088.1	23133295	.	A	C	.	.	MAF_INRAE=10.833;MAF_USDA=31.765
NC_035088.1	23133544	.	A	T	.	.	MAF_USDA=7.5
NC_035088.1	23134052	.	G	T	.	.	MAF_USDA=2.941
NC_035088.1	23134151	.	A	G	.	.	MAF_USDA=9.836
NC_035088.1	23134183	.	G	C	.	.	MAF_INRAE=5.263
NC_035088.1	23134218	.	G	A	.	.	MAF_USDA=1.639
NC_035088.1	23134235	.	T	G	.	.	MAF_INRAE=7.595;MAF_USDA=4.118
NC_035088.1	23134395	.	C	T	.	.	MAF_USDA=9.836
NC_035088.1	23134396	.	A	G	.	.	MAF_USDA=9.836
NC_035088.1	23134397	.	C	A	.	.	MAF_USDA=9.016
NC_035088.1	23134429	.	G	T	.	.	MAF_USDA=2.459
NC_035088.1	23134871	.	G	A	.	.	MAF_USDA=10.714
NC_035088.1	23134958	.	C	T	.	.	MAF_USDA=2.459
NC_035088.1	23135154	.	G	C	.	.	MAF_USDA=1.639
NC_035088.1	23135261	.	C	A	.	.	MAF_USDA=4.918
NC_035088.1	23135522	.	A	T	.	.	MAF_USDA=9.836
NC_035088.1	23135649	.	C	T	.	.	MAF_INRAE=3.333;MAF_USDA=4.167
NC_035088.1	23135681	.	A	G	.	.	MAF_USDA=1.639
NC_035088.1	23135738	.	C	G	.	.	MAF_USDA=1.639
NC_035088.1	23135790	.	C	G	.	.	MAF_INRAE=13.924;MAF_USDA=4.118
NC_035088.1	23135846	.	A	C	.	.	MAF_USDA=2.459
NC_035088.1	23135864	.	C	T	.	.	MAF_INRAE=11.667;MAF_USDA=34.118
NC_035088.1	23135995	.	C	A	.	.	MAF_INRAE=13.924;MAF_USDA=4.118
NC_035088.1	23136050	.	G	T	.	.	MAF_USDA=2.083
NC_035088.1	23136166	.	G	A	.	.	MAF_USDA=2.459
NC_035088.1	23136169	.	G	T	.	.	MAF_USDA=1.639
NC_035088.1	23136170	.	C	A	.	.	MAF_USDA=2.459
NC_035088.1	23136220	.	C	T	.	.	MAF_INRAE=13.291;MAF_USDA=4.118
NC_035088.1	23136250	.	G	A	.	.	MAF_USDA=1.639
NC_035088.1	23136255	.	C	A	.	.	MAF_INRAE=15.789;MAF_USDA=10.0
NC_035088.1	23136310	.	G	A	.	.	MAF_USDA=11.475
NC_035088.1	23136316	.	C	A	.	.	MAF_USDA=2.459
NC_035088.1	23136450	.	C	A	.	.	MAF_INRAE=31.646;MAF_USDA=12.941
NC_035088.1	23136464	.	T	G	.	.	MAF_INRAE=12.5;MAF_USDA=30.588
NC_035088.1	23136484	.	C	A	.	.	MAF_INRAE=22.152;MAF_USDA=11.765
NC_035088.1	23136492	.	A	T	.	.	MAF_USDA=2.459
NC_035088.1	23136836	.	G	C	.	.	MAF_INRAE=9.494;MAF_USDA=8.197
NC_035088.1	23136856	.	G	C	.	.	MAF_USDA=11.475
NC_035088.1	23136918	.	G	A	.	.	MAF_USDA=1.639
NC_035088.1	23137020	.	T	A	.	.	MAF_INRAE=11.667;MAF_USDA=34.706
NC_035088.1	23137033	.	G	A	.	.	MAF_USDA=9.836
NC_035088.1	23137056	.	C	T	.	.	MAF_INRAE=7.595;MAF_USDA=4.118
NC_035088.1	23137352	.	T	C	.	.	MAF_USDA=4.098
NC_035088.1	23137410	.	G	T	.	.	MAF_USDA=9.836
NC_035088.1	23137465	.	A	G	.	.	MAF_USDA=10.417
NC_035088.1	23137470	.	C	T	.	.	MAF_USDA=2.459
NC_035088.1	23137485	.	A	G	.	.	MAF_INRAE=11.667;MAF_USDA=45.882
NC_035088.1	23137531	.	C	T	.	.	MAF_USDA=4.098
NC_035088.1	23137581	.	T	G	.	.	MAF_USDA=11.765
NC_035088.1	23137584	.	A	G	.	.	MAF_USDA=1.639
NC_035088.1	23137897	.	A	C	.	.	MAF_USDA=1.639
NC_035088.1	23138003	.	G	A	.	.	MAF_USDA=2.459
NC_035088.1	23138041	.	C	T	.	.	MAF_INRAE=10.833;MAF_USDA=34.118
NC_035088.1	23138051	.	T	G	.	.	MAF_INRAE=15.789;MAF_USDA=10.0
NC_035088.1	23138151	.	A	G	.	.	MAF_INRAE=10.526
NC_035088.1	23138291	.	T	C	.	.	MAF_INRAE=13.291;MAF_USDA=43.529
NC_035088.1	23138335	.	A	G	.	.	MAF_INRAE=10.0
NC_035088.1	23138382	.	G	T	.	.	MAF_INRAE=11.667;MAF_USDA=29.412
NC_035088.1	23138476	.	A	G	.	.	MAF_USDA=9.016
NC_035088.1	23138546	.	G	T	.	.	MAF_INRAE=36.709;MAF_USDA=34.118
NC_035088.1	23138785	.	G	T	.	.	MAF_USDA=12.353
NC_035088.1	23138968	.	G	A	.	.	MAF_USDA=11.765
NC_035088.1	23139049	.	G	C	.	.	MAF_INRAE=11.667;MAF_USDA=30.588
NC_035088.1	23139172	.	C	T	.	.	MAF_USDA=11.176
NC_035088.1	23139225	.	G	A	.	.	MAF_USDA=1.639
NC_035088.1	23139234	.	G	T	.	.	MAF_USDA=1.639
NC_035088.1	23139235	.	G	A	.	.	MAF_INRAE=5.263
NC_035088.1	23139251	.	T	C	.	.	MAF_INRAE=22.152;MAF_USDA=11.765
NC_035088.1	23139407	.	C	A	.	.	MAF_USDA=2.459
NC_035088.1	23139513	.	T	A	.	.	MAF_INRAE=11.667;MAF_USDA=34.706
NC_035088.1	23139715	.	G	T	.	.	MAF_INRAE=22.152;MAF_USDA=9.412
NC_035088.1	23139919	.	C	A	.	.	MAF_INRAE=11.667;MAF_USDA=33.529
NC_035088.1	23139988	.	T	C	.	.	MAF_INRAE=11.667;MAF_USDA=30.588
NC_035088.1	23139989	.	G	C	.	.	MAF_INRAE=11.667;MAF_USDA=30.588
NC_035088.1	23140015	.	T	G	.	.	MAF_USDA=1.639
NC_035088.1	23140092	.	T	G	.	.	MAF_INRAE=15.789;MAF_USDA=10.0
NC_035088.1	23140125	.	C	T	.	.	MAF_USDA=1.639
NC_035088.1	23140126	.	G	A	.	.	MAF_INRAE=15.789;MAF_USDA=10.588
NC_035088.1	23140134	.	A	T	.	.	MAF_USDA=18.75
NC_035088.1	23140147	.	C	A	.	.	MAF_USDA=16.667
NC_035088.1	23140152	.	C	A	.	.	MAF_INRAE=7.595;MAF_USDA=4.706
NC_035088.1	23140155	.	G	A	.	.	MAF_USDA=1.639
NC_035088.1	23140170	.	G	A	.	.	MAF_USDA=18.75
NC_035088.1	23140175	.	G	C	.	.	MAF_USDA=4.706
NC_035088.1	23140185	.	G	A	.	.	MAF_USDA=20.833
NC_035088.1	23140192	.	G	T	.	.	MAF_USDA=14.583
NC_035088.1	23140303	.	C	T	.	.	MAF_USDA=4.918
NC_035088.1	23140501	.	G	T	.	.	MAF_USDA=4.706
NC_035088.1	23140594	.	C	T	.	.	MAF_INRAE=9.167;MAF_USDA=5.294
NC_035088.1	23140636	.	G	T	.	.	MAF_USDA=12.353
NC_035088.1	23140638	.	A	G	.	.	MAF_INRAE=31.646;MAF_USDA=13.529
NC_035088.1	23140736	.	G	A	.	.	MAF_USDA=2.459
NC_035088.1	23140808	.	G	T	.	.	MAF_USDA=1.639
NC_035088.1	23140852	.	C	T	.	.	MAF_INRAE=9.494;MAF_USDA=8.197
NC_035088.1	23140871	.	A	G	.	.	MAF_USDA=11.765
NC_035088.1	23140895	.	C	T	.	.	MAF_USDA=4.098
NC_035088.1	23140944	.	T	C	.	.	MAF_USDA=8.333
NC_035088.1	23141082	.	T	C	.	.	MAF_USDA=11.176
NC_035088.1	23141178	.	C	G	.	.	MAF_INRAE=12.5;MAF_USDA=30.0
NC_035088.1	23141184	.	C	T	.	.	MAF_INRAE=12.5;MAF_USDA=10.417
NC_035088.1	23141241	.	T	C	.	.	MAF_USDA=4.918
NC_035088.1	23141259	.	G	T	.	.	MAF_INRAE=11.667;MAF_USDA=32.353
NC_035088.1	23141345	.	A	C	.	.	MAF_USDA=11.176
NC_035088.1	23141393	.	T	C	.	.	MAF_USDA=11.765
NC_035088.1	23141405	.	G	T	.	.	MAF_INRAE=15.789;MAF_USDA=10.0
NC_035088.1	23141522	.	T	C	.	.	MAF_USDA=12.353
NC_035088.1	23141782	.	C	A	.	.	MAF_USDA=2.5
NC_035088.1	23141819	.	C	T	.	.	MAF_INRAE=5.263
NC_035088.1	23141896	.	A	T	.	.	MAF_INRAE=15.789;MAF_USDA=10.0
NC_035088.1	23141945	.	A	T	.	.	MAF_INRAE=11.667;MAF_USDA=40.964
NC_035088.1	23142060	.	T	A	.	.	MAF_INRAE=11.667;MAF_USDA=41.667
NC_035088.1	23142093	.	G	C	.	.	MAF_USDA=1.667
NC_035088.1	23142230	.	C	T	.	.	MAF_USDA=9.836
NC_035088.1	23142330	.	G	T	.	.	MAF_USDA=11.765
NC_035088.1	23142331	.	G	T	.	.	MAF_USDA=11.765
NC_035088.1	23142416	.	G	A	.	.	MAF_INRAE=32.911;MAF_USDA=44.118
NC_035088.1	23142466	.	C	G	.	.	MAF_USDA=7.377
NC_035088.1	23142523	.	C	T	.	.	MAF_USDA=5.294
NC_035088.1	23142528	.	G	A	.	.	MAF_USDA=3.279
NC_035088.1	23142535	.	T	G	.	.	MAF_USDA=4.706
NC_035088.1	23142547	.	T	G	.	.	MAF_INRAE=9.494;MAF_USDA=3.571
NC_035088.1	23142575	.	A	T	.	.	MAF_USDA=12.5
NC_035088.1	23142669	.	T	A	.	.	MAF_USDA=4.706
NC_035088.1	23142693	.	C	A	.	.	MAF_INRAE=13.924;MAF_USDA=4.118
NC_035088.1	23142789	.	C	T	.	.	MAF_USDA=2.083
NC_035088.1	23142899	.	T	C	.	.	MAF_USDA=11.176
NC_035088.1	23142974	.	C	A	.	.	MAF_USDA=7.377
NC_035088.1	23142997	.	C	A	.	.	MAF_USDA=4.098
NC_035088.1	23142998	.	C	T	.	.	MAF_INRAE=13.291;MAF_USDA=44.118
NC_035088.1	23143539	.	A	T	.	.	MAF_INRAE=11.667;MAF_USDA=39.412
NC_035088.1	23143638	.	T	C	.	.	MAF_USDA=7.377
NC_035088.1	23143916	.	C	T	.	.	MAF_INRAE=22.785;MAF_USDA=10.588
NC_035088.1	23143918	.	T	G	.	.	MAF_INRAE=12.5;MAF_USDA=40.0
NC_035088.1	23143926	.	A	C	.	.	MAF_INRAE=12.5;MAF_USDA=41.176
NC_035088.1	23143936	.	A	G	.	.	MAF_INRAE=12.5;MAF_USDA=39.412
NC_035088.1	23143988	.	C	A	.	.	MAF_INRAE=12.5;MAF_USDA=40.0
NC_035088.1	23144083	.	C	A	.	.	MAF_USDA=20.833
NC_035088.1	23144104	.	T	G	.	.	MAF_INRAE=11.667;MAF_USDA=40.588
NC_035088.1	23144276	.	G	A,T	.	.	MAF_INRAE=15.789
NC_035088.1	23144357	.	T	C	.	.	MAF_INRAE=15.789;MAF_USDA=22.941
NC_035088.1	23144566	.	G	T	.	.	MAF_INRAE=16.667;MAF_USDA=10.0
NC_035088.1	23144639	.	G	A	.	.	MAF_INRAE=11.667;MAF_USDA=41.176
NC_035088.1	23144645	.	C	T	.	.	MAF_INRAE=11.667;MAF_USDA=41.176
NC_035088.1	23144647	.	C	A	.	.	MAF_USDA=1.639
NC_035088.1	23144711	.	C	A	.	.	MAF_USDA=9.836
NC_035088.1	23144720	.	T	C	.	.	MAF_USDA=4.706
NC_035088.1	23144722	.	C	T	.	.	MAF_USDA=4.098
NC_035088.1	23144730	.	G	A	.	.	MAF_USDA=12.295
NC_035088.1	23144813	.	G	C	.	.	MAF_USDA=6.557
NC_035088.1	23144857	.	C	G	.	.	MAF_INRAE=11.667
NC_035088.1	23144865	.	A	T	.	.	MAF_USDA=2.459
NC_035088.1	23144868	.	G	A	.	.	MAF_INRAE=15.789;MAF_USDA=5.882
NC_035088.1	23144872	.	G	A	.	.	MAF_USDA=1.639
NC_035088.1	23144992	.	T	A	.	.	MAF_INRAE=12.658;MAF_USDA=4.118
NC_035088.1	23145031	.	C	A	.	.	MAF_INRAE=32.911;MAF_USDA=13.529
NC_035088.1	23145178	.	G	T	.	.	MAF_INRAE=15.789;MAF_USDA=10.0
NC_035088.1	23145181	.	C	A	.	.	MAF_USDA=5.294
NC_035088.1	23145327	.	G	T	.	.	MAF_INRAE=11.667;MAF_USDA=41.765
NC_035088.1	23145328	.	C	A	.	.	MAF_USDA=4.918
NC_035088.1	23145365	.	T	C	.	.	MAF_INRAE=11.667;MAF_USDA=42.353
NC_035088.1	23145401	.	A	T	.	.	MAF_INRAE=11.667;MAF_USDA=38.235
NC_035088.1	23145427	.	G	A	.	.	MAF_USDA=1.639
NC_035088.1	23145558	.	C	A	.	.	MAF_USDA=4.918
NC_035088.1	23145621	.	G	T	.	.	MAF_USDA=4.706
NC_035088.1	23145645	.	G	T	.	.	MAF_INRAE=11.667;MAF_USDA=16.471
NC_035088.1	23145725	.	T	G	.	.	MAF_INRAE=11.667;MAF_USDA=41.765
NC_035088.1	23145726	.	A	G	.	.	MAF_USDA=16.667
NC_035088.1	23145760	.	G	A	.	.	MAF_INRAE=15.789;MAF_USDA=5.882
NC_035088.1	23145951	.	C	T	.	.	MAF_USDA=1.639
NC_035088.1	23145952	.	T	A	.	.	MAF_USDA=1.639
NC_035088.1	23146001	.	A	C	.	.	MAF_INRAE=15.789;MAF_USDA=17.647
NC_035088.1	23146009	.	ATTTTTTTTA	ATTTTTTTTT	.	.	MAF_USDA=27.083
NC_035088.1	23146018	.	A	T	.	.	MAF_INRAE=13.291;MAF_USDA=46.552
NC_035088.1	23146019	.	A	T	.	.	MAF_INRAE=1.667
NC_035088.1	23146124	.	T	C	.	.	MAF_INRAE=11.667;MAF_USDA=47.059
NC_035088.1	23146156	.	C	T	.	.	MAF_USDA=5.738
NC_035088.1	23146162	.	C	A	.	.	MAF_USDA=9.836
NC_035088.1	23146203	.	T	G	.	.	MAF_INRAE=35.443;MAF_USDA=27.5
NC_035088.1	23146315	.	A	T	.	.	MAF_USDA=15.217
NC_035088.1	23146316	.	A	T	.	.	MAF_INRAE=15.833;MAF_USDA=43.75
NC_035088.1	23146359	.	C	A	.	.	MAF_USDA=9.016
NC_035088.1	23146360	.	T	G	.	.	MAF_USDA=47.647
NC_035088.1	23146485	.	C	A	.	.	MAF_USDA=4.098
NC_035088.1	23146486	.	A	C	.	.	MAF_USDA=4.098
NC_035088.1	23146569	.	G	T	.	.	MAF_USDA=1.639
NC_035088.1	23146589	.	G	C	.	.	MAF_INRAE=9.494;MAF_USDA=13.115
NC_035088.1	23146703	.	T	A	.	.	MAF_INRAE=14.167;MAF_USDA=30.0
NC_035088.1	23146715	.	G	T	.	.	MAF_USDA=1.639
NC_035088.1	23146716	.	T	G	.	.	MAF_USDA=4.918
NC_035088.1	23146738	.	G	A	.	.	MAF_INRAE=15.789;MAF_USDA=5.882
NC_035088.1	23146842	.	A	G	.	.	MAF_INRAE=6.329;MAF_USDA=11.176
NC_035088.1	23146861	.	T	C	.	.	MAF_INRAE=37.975;MAF_USDA=34.118
NC_035088.1	23146896	.	G	A	.	.	MAF_USDA=3.279
NC_035088.1	23146954	.	G	A	.	.	MAF_USDA=4.098
NC_035088.1	23147009	.	G	A	.	.	MAF_INRAE=2.5
NC_035088.1	23147044	.	T	C	.	.	MAF_INRAE=1.667
NC_035088.1	23147093	.	T	C	.	.	MAF_USDA=3.279
NC_035088.1	23147143	.	C	T	.	.	MAF_USDA=5.738
NC_035088.1	23147161	.	A	G	.	.	MAF_INRAE=32.278;MAF_USDA=11.765
NC_035088.1	23147257	.	C	A	.	.	MAF_USDA=2.459
NC_035088.1	23147323	.	T	C	.	.	MAF_USDA=3.279
NC_035088.1	23147338	.	G	A	.	.	MAF_INRAE=12.5;MAF_USDA=40.0
NC_035088.1	23147357	.	T	C	.	.	MAF_USDA=20.833
NC_035088.1	23147358	.	T	A	.	.	MAF_USDA=20.833
NC_035088.1	23147365	.	T	C	.	.	MAF_INRAE=13.924;MAF_USDA=46.471
NC_035088.1	23147373	.	A	C	.	.	MAF_INRAE=15.823;MAF_USDA=45.882
NC_035088.1	23147631	.	C	T	.	.	MAF_USDA=7.377
NC_035088.1	23147679	.	T	C	.	.	MAF_USDA=4.098
NC_035088.1	23147717	.	C	T	.	.	MAF_INRAE=15.0;MAF_USDA=10.0
NC_035088.1	23147774	.	C	A	.	.	MAF_INRAE=15.789;MAF_USDA=5.882
NC_035088.1	23147834	.	G	A	.	.	MAF_INRAE=15.0;MAF_USDA=10.588
NC_035088.1	23147851	.	T	G	.	.	MAF_INRAE=14.557;MAF_USDA=14.754
NC_035088.1	23147918	.	A	G	.	.	MAF_INRAE=11.667;MAF_USDA=40.0
NC_035088.1	23147939	.	G	C	.	.	MAF_INRAE=15.789;MAF_USDA=5.882
NC_035088.1	23147995	.	T	C	.	.	MAF_INRAE=15.789;MAF_USDA=9.412
NC_035088.1	23148221	.	A	T	.	.	MAF_INRAE=15.789;MAF_USDA=16.667
NC_035088.1	23148253	.	C	T	.	.	MAF_INRAE=11.667
NC_035088.1	23148298	.	C	G	.	.	MAF_USDA=3.279
NC_035088.1	23148373	.	G	A	.	.	MAF_USDA=3.279
NC_035088.1	23148387	.	C	A	.	.	MAF_USDA=4.098
NC_035088.1	23148526	.	T	A	.	.	MAF_INRAE=21.519;MAF_USDA=7.377
NC_035088.1	23148527	.	A	T	.	.	MAF_INRAE=15.833;MAF_USDA=14.118
NC_035088.1	23148645	.	G	A	.	.	MAF_INRAE=17.722;MAF_USDA=37.5
NC_035088.1	23148701	.	C	G	.	.	MAF_INRAE=13.291;MAF_USDA=42.941
NC_035088.1	23148749	.	A	T	.	.	MAF_USDA=2.459
NC_035088.1	23148818	.	G	T	.	.	MAF_USDA=3.279
NC_035088.1	23149093	.	A	G	.	.	MAF_USDA=6.557
NC_035088.1	23149111	.	G	T	.	.	MAF_INRAE=9.494;MAF_USDA=4.706
NC_035088.1	23149113	.	G	A	.	.	MAF_INRAE=15.789;MAF_USDA=10.0
NC_035088.1	23149120	.	G	A	.	.	MAF_USDA=1.667
NC_035088.1	23149149	.	C	T	.	.	MAF_USDA=5.0
NC_035088.1	23149271	.	G	A	.	.	MAF_INRAE=15.789;MAF_USDA=16.667
NC_035088.1	23149317	.	T	C	.	.	MAF_INRAE=15.789;MAF_USDA=16.667
NC_035088.1	23149371	.	T	C	.	.	MAF_INRAE=3.333
NC_035088.1	23149372	.	C	A	.	.	MAF_INRAE=3.333
NC_035088.1	23149398	.	A	C	.	.	MAF_USDA=3.279
NC_035088.1	23149403	.	A	G	.	.	MAF_INRAE=12.5;MAF_USDA=39.881
NC_035088.1	23149471	.	T	G	.	.	MAF_USDA=1.639
NC_035088.1	23149529	.	T	C	.	.	MAF_INRAE=15.789;MAF_USDA=8.824
NC_035088.1	23149554	.	C	T	.	.	MAF_USDA=6.557
NC_035088.1	23149561	.	G	A	.	.	MAF_INRAE=2.5
NC_035088.1	23149644	.	C	A	.	.	MAF_INRAE=13.924;MAF_USDA=48.235
NC_035088.1	23149674	.	A	G	.	.	MAF_INRAE=12.5;MAF_USDA=22.917
NC_035088.1	23149784	.	T	G	.	.	MAF_INRAE=11.667;MAF_USDA=38.824
NC_035088.1	23149794	.	C	T	.	.	MAF_INRAE=31.013;MAF_USDA=10.588
NC_035088.1	23149948	.	G	A	.	.	MAF_INRAE=5.263;MAF_USDA=4.098
NC_035088.1	23149956	.	A	C	.	.	MAF_INRAE=11.667;MAF_USDA=40.476
NC_035088.1	23150037	.	A	C	.	.	MAF_USDA=4.098
NC_035088.1	23150044	.	T	A	.	.	MAF_USDA=5.738
NC_035088.1	23150291	.	G	A	.	.	MAF_USDA=1.639
NC_035088.1	23150343	.	A	G	.	.	MAF_USDA=4.098
NC_035088.1	23150411	.	G	A	.	.	MAF_INRAE=3.333;MAF_USDA=4.167
NC_035088.1	23150474	.	C	T	.	.	MAF_USDA=5.738
NC_035088.1	23150483	.	G	T	.	.	MAF_INRAE=15.789;MAF_USDA=5.882
NC_035088.1	23150553	.	A	G	.	.	MAF_INRAE=13.291;MAF_USDA=9.836
NC_035088.1	23150634	.	A	G	.	.	MAF_USDA=2.459
NC_035088.1	23150711	.	T	C	.	.	MAF_INRAE=15.789;MAF_USDA=6.471
NC_035088.1	23150716	.	T	G	.	.	MAF_INRAE=3.333;MAF_USDA=4.167
NC_035088.1	23150717	.	G	A	.	.	MAF_INRAE=36.667;MAF_USDA=8.824
NC_035088.1	23150827	.	G	A	.	.	MAF_USDA=14.583
NC_035088.1	23150902	.	G	A	.	.	MAF_USDA=4.918
NC_035088.1	23150959	.	T	C	.	.	MAF_INRAE=15.789;MAF_USDA=7.059
NC_035088.1	23151008	.	A	G	.	.	MAF_INRAE=2.5
NC_035088.1	23151036	.	G	T	.	.	MAF_INRAE=5.263;MAF_USDA=1.639
NC_035088.1	23151100	.	T	C	.	.	MAF_INRAE=15.789;MAF_USDA=8.824
NC_035088.1	23151206	.	G	A	.	.	MAF_USDA=4.819
NC_035088.1	23151213	.	A	C	.	.	MAF_USDA=14.286
NC_035088.1	23151304	.	C	A	.	.	MAF_USDA=4.098
NC_035088.1	23151374	.	T	A	.	.	MAF_INRAE=11.667;MAF_USDA=38.69
NC_035088.1	23151404	.	T	A	.	.	MAF_USDA=3.279
NC_035088.1	23151459	.	G	A	.	.	MAF_INRAE=12.5;MAF_USDA=41.667
NC_035088.1	23151490	.	A	G	.	.	MAF_USDA=12.5
NC_035088.1	23151502	.	G	A	.	.	MAF_INRAE=36.667;MAF_USDA=10.417
NC_035088.1	23151509	.	C	T	.	.	MAF_INRAE=12.5;MAF_USDA=37.5
NC_035088.1	23151544	.	G	A	.	.	MAF_USDA=16.667
NC_035088.1	23151607	.	A	G	.	.	MAF_USDA=16.667
NC_035088.1	23151722	.	G	T	.	.	MAF_INRAE=15.789;MAF_USDA=16.667
NC_035088.1	23151889	.	G	T	.	.	MAF_USDA=4.918
NC_035088.1	23151897	.	C	T	.	.	MAF_INRAE=1.667
NC_035088.1	23152056	.	T	G	.	.	MAF_INRAE=11.667;MAF_USDA=38.824
NC_035088.1	23152087	.	C	G	.	.	MAF_INRAE=2.5
NC_035088.1	23152111	.	A	T	.	.	MAF_INRAE=13.291;MAF_USDA=48.235
NC_035088.1	23152116	.	G	T	.	.	MAF_USDA=1.639
NC_035088.1	23152134	.	T	C	.	.	MAF_USDA=3.279
NC_035088.1	23152136	.	C	T	.	.	MAF_INRAE=15.789;MAF_USDA=16.667
NC_035088.1	23152137	.	G	T	.	.	MAF_USDA=2.459
NC_035088.1	23152183	.	A	T	.	.	MAF_INRAE=15.789;MAF_USDA=5.882
NC_035088.1	23152209	.	G	A	.	.	MAF_USDA=1.639
NC_035088.1	23152252	.	C	T	.	.	MAF_USDA=3.279
NC_035088.1	23152273	.	T	C	.	.	MAF_INRAE=11.667;MAF_USDA=18.824
NC_035088.1	23152359	.	A	T	.	.	MAF_INRAE=15.19;MAF_USDA=44.706
NC_035088.1	23152367	.	C	A	.	.	MAF_USDA=4.098
NC_035088.1	23152369	.	C	G	.	.	MAF_INRAE=2.5
NC_035088.1	23152434	.	T	G	.	.	MAF_INRAE=15.789;MAF_USDA=5.882
NC_035088.1	23152442	.	T	A	.	.	MAF_USDA=17.647
NC_035088.1	23152470	.	A	C	.	.	MAF_INRAE=13.291;MAF_USDA=48.235
NC_035088.1	23152480	.	G	A	.	.	MAF_INRAE=13.924;MAF_USDA=13.115
NC_035088.1	23152502	.	A	G	.	.	MAF_INRAE=15.789;MAF_USDA=9.412
NC_035088.1	23152519	.	C	G	.	.	MAF_USDA=17.059
NC_035088.1	23152523	.	G	A	.	.	MAF_USDA=10.0
NC_035088.1	23152525	.	C	A	.	.	MAF_USDA=5.882
NC_035088.1	23152679	.	A	T	.	.	MAF_USDA=2.459
NC_035088.1	23152681	.	G	T	.	.	MAF_INRAE=2.5
NC_035088.1	23152695	.	T	C	.	.	MAF_INRAE=15.789;MAF_USDA=5.882
NC_035088.1	23152736	.	A	T	.	.	MAF_INRAE=39.241
NC_035088.1	23152737	.	A	T	.	.	MAF_INRAE=5.833;MAF_USDA=10.833
NC_035088.1	23152845	.	T	G	.	.	MAF_INRAE=15.833;MAF_USDA=10.0
NC_035088.1	23153001	.	A	G	.	.	MAF_INRAE=11.667;MAF_USDA=38.235
NC_035088.1	23153032	.	A	G	.	.	MAF_INRAE=9.494;MAF_USDA=4.118
NC_035088.1	23153033	.	C	T	.	.	MAF_USDA=4.118
NC_035088.1	23153081	.	G	A	.	.	MAF_INRAE=32.278;MAF_USDA=11.765
NC_035088.1	23153107	.	A	C	.	.	MAF_USDA=4.098
NC_035088.1	23153120	.	G	C	.	.	MAF_INRAE=11.667;MAF_USDA=38.235
NC_035088.1	23153122	.	A	G	.	.	MAF_USDA=4.098
NC_035088.1	23153265	.	G	A	.	.	MAF_INRAE=10.833;MAF_USDA=38.824
NC_035088.1	23153339	.	A	C	.	.	MAF_INRAE=15.19;MAF_USDA=46.471
NC_035088.1	23153402	.	C	A	.	.	MAF_INRAE=15.789;MAF_USDA=5.882
NC_035088.1	23153533	.	A	C	.	.	MAF_USDA=2.459
NC_035088.1	23153559	.	C	G	.	.	MAF_INRAE=15.789;MAF_USDA=16.667
NC_035088.1	23153608	.	G	A	.	.	MAF_INRAE=15.789;MAF_USDA=10.0
NC_035088.1	23153673	.	T	C	.	.	MAF_INRAE=13.291;MAF_USDA=48.235
NC_035088.1	23153684	.	G	A	.	.	MAF_INRAE=33.544;MAF_USDA=12.353
NC_035088.1	23153713	.	C	T	.	.	MAF_USDA=3.279
NC_035088.1	23153754	.	G	C	.	.	MAF_INRAE=20.886;MAF_USDA=11.176
NC_035088.1	23153755	.	C	T	.	.	MAF_INRAE=20.833;MAF_USDA=11.176
NC_035088.1	23153868	.	T	G	.	.	MAF_INRAE=2.5
NC_035088.1	23153870	.	T	C	.	.	MAF_INRAE=15.789;MAF_USDA=12.5
NC_035088.1	23153871	.	G	A	.	.	MAF_USDA=3.279
NC_035088.1	23153873	.	C	A	.	.	MAF_USDA=5.738
NC_035088.1	23153876	.	T	A	.	.	MAF_USDA=3.279
NC_035088.1	23153949	.	T	G	.	.	MAF_INRAE=15.789;MAF_USDA=8.824
NC_035088.1	23154043	.	G	T	.	.	MAF_INRAE=9.494;MAF_USDA=4.118
NC_035088.1	23154101	.	G	T	.	.	MAF_INRAE=11.667;MAF_USDA=19.412
NC_035088.1	23154126	.	G	A	.	.	MAF_INRAE=15.789;MAF_USDA=5.882
NC_035088.1	23154138	.	C	A	.	.	MAF_USDA=4.098
NC_035088.1	23154144	.	C	A	.	.	MAF_INRAE=15.0;MAF_USDA=10.588
NC_035088.1	23154221	.	G	A	.	.	MAF_INRAE=22.152;MAF_USDA=11.765
NC_035088.1	23154228	.	C	T	.	.	MAF_USDA=4.918
NC_035088.1	23154229	.	G	A	.	.	MAF_USDA=4.918
NC_035088.1	23154268	.	A	C	.	.	MAF_INRAE=11.667
NC_035088.1	23154272	.	T	C	.	.	MAF_INRAE=15.789;MAF_USDA=16.667
NC_035088.1	23154289	.	G	T	.	.	MAF_INRAE=2.5;MAF_USDA=4.167
NC_035088.1	23154306	.	T	C	.	.	MAF_INRAE=5.263
NC_035088.1	23154526	.	G	A	.	.	MAF_USDA=9.412
NC_035088.1	23154641	.	C	A	.	.	MAF_USDA=1.639
NC_035088.1	23154667	.	C	A	.	.	MAF_USDA=5.738
NC_035088.1	23154708	.	C	T	.	.	MAF_INRAE=2.5
NC_035088.1	23154769	.	G	A	.	.	MAF_USDA=4.167
NC_035088.1	23154841	.	G	A	.	.	MAF_INRAE=15.789;MAF_USDA=16.667
NC_035088.1	23154844	.	A	C	.	.	MAF_USDA=5.738
NC_035088.1	23154918	.	T	G	.	.	MAF_INRAE=2.5
NC_035088.1	23155060	.	G	T	.	.	MAF_USDA=3.279
NC_035088.1	23155215	.	A	T	.	.	MAF_INRAE=13.291;MAF_USDA=48.235
NC_035088.1	23155239	.	A	T	.	.	MAF_USDA=3.279
NC_035088.1	23155261	.	G	A	.	.	MAF_INRAE=15.789;MAF_USDA=5.882
NC_035088.1	23155400	.	T	G	.	.	MAF_INRAE=15.789;MAF_USDA=8.824
NC_035088.1	23155460	.	C	A	.	.	MAF_INRAE=32.278;MAF_USDA=11.905
NC_035088.1	23155550	.	A	G	.	.	MAF_INRAE=15.789;MAF_USDA=9.412
NC_035088.1	23155584	.	G	A	.	.	MAF_INRAE=15.789;MAF_USDA=9.412
NC_035088.1	23155610	.	T	A	.	.	MAF_INRAE=2.632;MAF_USDA=1.639
NC_035088.1	23155691	.	C	A	.	.	MAF_INRAE=10.526
NC_035088.1	23155782	.	A	C	.	.	MAF_INRAE=15.19;MAF_USDA=46.471
NC_035088.1	23155915	.	C	A	.	.	MAF_USDA=4.706
NC_035088.1	23156253	.	A	C	.	.	MAF_USDA=4.878
NC_035088.1	23156344	.	T	G	.	.	MAF_USDA=12.5
NC_035088.1	23156345	.	A	G	.	.	MAF_USDA=14.583
NC_035088.1	23156347	.	A	C	.	.	MAF_USDA=20.833
NC_035088.1	23157284	.	C	A	.	.	MAF_INRAE=22.152;MAF_USDA=7.377
NC_035088.1	23157294	.	C	A	.	.	MAF_INRAE=22.785;MAF_USDA=7.377
NC_035088.1	23157442	.	G	A	.	.	MAF_INRAE=3.333;MAF_USDA=4.167
NC_035088.1	23157467	.	G	A	.	.	MAF_INRAE=23.418;MAF_USDA=8.197
NC_035088.1	23157477	.	A	C	.	.	MAF_INRAE=15.789;MAF_USDA=5.882
NC_035088.1	23157554	.	A	C	.	.	MAF_USDA=1.639
NC_035088.1	23157695	.	T	A	.	.	MAF_INRAE=14.167
NC_035088.1	23157696	.	T	A	.	.	MAF_INRAE=14.167
NC_035088.1	23157788	.	T	G	.	.	MAF_INRAE=3.333;MAF_USDA=4.167
NC_035088.1	23158074	.	T	C	.	.	MAF_INRAE=2.5
NC_035088.1	23158088	.	C	T	.	.	MAF_INRAE=14.557;MAF_USDA=49.412
NC_035088.1	23158090	.	C	T	.	.	MAF_USDA=2.459
NC_035088.1	23158203	.	A	T	.	.	MAF_INRAE=14.167;MAF_USDA=39.412
NC_035088.1	23158444	.	G	T	.	.	MAF_INRAE=2.5
NC_035088.1	23158511	.	G	T	.	.	MAF_INRAE=10.833;MAF_USDA=21.176
NC_035088.1	23158512	.	C	T	.	.	MAF_INRAE=10.833;MAF_USDA=21.176
NC_035088.1	23158575	.	T	G	.	.	MAF_USDA=4.918
NC_035088.1	23158576	.	A	T	.	.	MAF_INRAE=9.494;MAF_USDA=4.118
NC_035088.1	23158591	.	G	T	.	.	MAF_INRAE=15.789;MAF_USDA=5.882
NC_035088.1	23158655	.	A	T	.	.	MAF_USDA=6.557
NC_035088.1	23158740	.	T	G	.	.	MAF_USDA=9.836
NC_035088.1	23158860	.	C	A	.	.	MAF_USDA=17.647
NC_035088.1	23158945	.	C	T	.	.	MAF_INRAE=11.667;MAF_USDA=2.459
NC_035088.1	23158980	.	A	G	.	.	MAF_INRAE=3.333;MAF_USDA=4.167
NC_035088.1	23158994	.	C	T	.	.	MAF_USDA=9.836
NC_035088.1	23159038	.	T	A	.	.	MAF_INRAE=12.5;MAF_USDA=38.235
NC_035088.1	23159137	.	G	A	.	.	MAF_INRAE=8.861;MAF_USDA=4.118
NC_035088.1	23159181	.	A	G	.	.	MAF_USDA=3.279
NC_035088.1	23159205	.	T	A	.	.	MAF_INRAE=1.667
NC_035088.1	23159220	.	C	G	.	.	MAF_INRAE=5.0
NC_035088.1	23159263	.	C	T	.	.	MAF_INRAE=15.19;MAF_USDA=37.5
NC_035088.1	23159311	.	C	A	.	.	MAF_USDA=9.016
NC_035088.1	23159348	.	A	G	.	.	MAF_INRAE=14.557;MAF_USDA=46.471
NC_035088.1	23159523	.	A	C	.	.	MAF_INRAE=2.5
NC_035088.1	23159533	.	T	G	.	.	MAF_INRAE=15.789;MAF_USDA=16.667
NC_035088.1	23159538	.	C	T	.	.	MAF_INRAE=15.789;MAF_USDA=16.667
NC_035088.1	23159645	.	T	G	.	.	MAF_USDA=9.836
NC_035088.1	23159689	.	T	C	.	.	MAF_INRAE=14.167;MAF_USDA=38.824
NC_035088.1	23159769	.	G	T	.	.	MAF_INRAE=15.789;MAF_USDA=5.882
NC_035088.1	23159852	.	A	G	.	.	MAF_INRAE=15.789;MAF_USDA=5.882
NC_035088.1	23159865	.	G	C	.	.	MAF_USDA=4.706
NC_035088.1	23159874	.	G	A	.	.	MAF_USDA=10.656
NC_035088.1	23159919	.	T	C	.	.	MAF_USDA=4.918
NC_035088.1	23159927	.	C	T	.	.	MAF_INRAE=15.833;MAF_USDA=10.588
NC_035088.1	23159971	.	T	C	.	.	MAF_INRAE=10.833;MAF_USDA=2.459
NC_035088.1	23160069	.	T	C	.	.	MAF_INRAE=15.789;MAF_USDA=5.882
NC_035088.1	23160079	.	G	A	.	.	MAF_INRAE=10.759;MAF_USDA=10.417
NC_035088.1	23160195	.	A	G	.	.	MAF_USDA=10.656
NC_035088.1	23160206	.	T	C	.	.	MAF_INRAE=15.823;MAF_USDA=41.667
NC_035088.1	23160221	.	T	C	.	.	MAF_INRAE=15.789;MAF_USDA=5.882
NC_035088.1	23160251	.	A	T	.	.	MAF_USDA=10.656
NC_035088.1	23160263	.	G	A	.	.	MAF_USDA=1.639
NC_035088.1	23160380	.	C	T	.	.	MAF_USDA=4.918
NC_035088.1	23160403	.	C	T	.	.	MAF_INRAE=15.789
NC_035088.1	23160404	.	G	A	.	.	MAF_USDA=1.639
NC_035088.1	23160416	.	T	A	.	.	MAF_INRAE=15.789;MAF_USDA=5.882
NC_035088.1	23160483	.	T	C	.	.	MAF_INRAE=15.823;MAF_USDA=46.471
NC_035088.1	23160629	.	G	A	.	.	MAF_INRAE=15.19;MAF_USDA=50.0
NC_035088.1	23160895	.	C	T	.	.	MAF_INRAE=3.333;MAF_USDA=4.167
NC_035088.1	23161004	.	C	T	.	.	MAF_USDA=3.279
NC_035088.1	23161081	.	G	T	.	.	MAF_INRAE=6.329;MAF_USDA=12.353
NC_035088.1	23161090	.	G	A	.	.	MAF_USDA=3.279
NC_035088.1	23161094	.	A	C	.	.	MAF_INRAE=22.785;MAF_USDA=11.765
NC_035088.1	23161120	.	G	A	.	.	MAF_USDA=3.279
NC_035088.1	23161121	.	C	T	.	.	MAF_INRAE=15.789;MAF_USDA=24.706
NC_035088.1	23161253	.	T	G	.	.	MAF_INRAE=8.228;MAF_USDA=12.941
NC_035088.1	23161328	.	T	G	.	.	MAF_USDA=1.639
NC_035088.1	23161335	.	C	A	.	.	MAF_USDA=3.279
NC_035088.1	23161477	.	A	C	.	.	MAF_USDA=1.639
NC_035088.1	23161495	.	A	G	.	.	MAF_INRAE=9.494;MAF_USDA=9.016
NC_035088.1	23161569	.	A	G	.	.	MAF_INRAE=22.785;MAF_USDA=11.765
NC_035088.1	23161570	.	C	A	.	.	MAF_INRAE=42.5;MAF_USDA=29.412
NC_035088.1	23161574	.	T	G	.	.	MAF_USDA=6.471
NC_035088.1	23161662	.	G	A	.	.	MAF_INRAE=22.785;MAF_USDA=11.765
NC_035088.1	23161679	.	G	A	.	.	MAF_USDA=1.639
NC_035088.1	23161688	.	G	A	.	.	MAF_INRAE=5.263
NC_035088.1	23161697	.	G	T	.	.	MAF_USDA=4.098
NC_035088.1	23161778	.	C	T	.	.	MAF_USDA=1.639
NC_035088.1	23161848	.	G	A	.	.	MAF_USDA=1.639
NC_035088.1	23161850	.	A	G	.	.	MAF_USDA=23.529
NC_035088.1	23161861	.	G	T	.	.	MAF_USDA=6.557
NC_035088.1	23161862	.	A	G	.	.	MAF_USDA=1.639
NC_035088.1	23161866	.	T	A	.	.	MAF_USDA=1.639
NC_035088.1	23161921	.	G	T	.	.	MAF_USDA=4.706
NC_035088.1	23161947	.	C	A	.	.	MAF_INRAE=19.167;MAF_USDA=13.529
NC_035088.1	23162040	.	C	G	.	.	MAF_INRAE=41.772;MAF_USDA=38.235
NC_035088.1	23162049	.	A	G	.	.	MAF_INRAE=41.772;MAF_USDA=37.059
NC_035088.1	23162190	.	G	T	.	.	MAF_INRAE=15.789;MAF_USDA=20.833
NC_035088.1	23162219	.	A	G	.	.	MAF_INRAE=11.667;MAF_USDA=12.941
NC_035088.1	23162263	.	C	A	.	.	MAF_USDA=2.459
NC_035088.1	23162356	.	T	C	.	.	MAF_INRAE=41.772;MAF_USDA=36.471
NC_035088.1	23162415	.	C	T	.	.	MAF_INRAE=41.772;MAF_USDA=38.235
NC_035088.1	23162419	.	G	A	.	.	MAF_INRAE=9.494;MAF_USDA=8.824
NC_035088.1	23162601	.	C	A	.	.	MAF_INRAE=41.772;MAF_USDA=38.824
NC_035088.1	23162677	.	T	G	.	.	MAF_INRAE=19.167;MAF_USDA=18.235
NC_035088.1	23162710	.	G	T	.	.	MAF_USDA=22.941
NC_035088.1	23162730	.	G	T	.	.	MAF_INRAE=15.789;MAF_USDA=6.471
NC_035088.1	23162749	.	T	G	.	.	MAF_INRAE=15.789;MAF_USDA=6.471
NC_035088.1	23162861	.	G	A	.	.	MAF_USDA=14.583
NC_035088.1	23162927	.	A	G	.	.	MAF_INRAE=22.785;MAF_USDA=10.588
NC_035088.1	23162978	.	G	T	.	.	MAF_INRAE=41.772;MAF_USDA=39.412
NC_035088.1	23163068	.	C	T	.	.	MAF_INRAE=41.772;MAF_USDA=41.667
NC_035088.1	23163094	.	T	C	.	.	MAF_USDA=14.583
NC_035088.1	23163104	.	A	G	.	.	MAF_INRAE=7.5
NC_035088.1	23163123	.	C	T	.	.	MAF_INRAE=15.789;MAF_USDA=5.882
NC_035088.1	23163313	.	G	A	.	.	MAF_INRAE=19.167;MAF_USDA=18.235
NC_035088.1	23163334	.	C	T	.	.	MAF_INRAE=41.772;MAF_USDA=40.0
NC_035088.1	23163374	.	C	T	.	.	MAF_USDA=4.706
NC_035088.1	23163434	.	C	T	.	.	MAF_INRAE=15.789;MAF_USDA=6.471
NC_035088.1	23163438	.	C	A	.	.	MAF_INRAE=7.5
NC_035088.1	23163516	.	A	C	.	.	MAF_INRAE=41.772;MAF_USDA=40.0
NC_035088.1	23163533	.	T	C	.	.	MAF_INRAE=7.5
NC_035088.1	23163534	.	C	T	.	.	MAF_INRAE=7.5
NC_035088.1	23163564	.	C	T	.	.	MAF_USDA=4.098
NC_035088.1	23163713	.	C	G	.	.	MAF_USDA=1.667
NC_035088.1	23163827	.	G	T	.	.	MAF_INRAE=30.0
NC_035088.1	23163854	.	T	A	.	.	MAF_USDA=37.5
NC_035088.1	23163931	.	T	A	.	.	MAF_INRAE=7.5
NC_035088.1	23163969	.	T	A	.	.	MAF_INRAE=7.5
NC_035088.1	23163970	.	T	G	.	.	MAF_INRAE=32.911;MAF_USDA=22.892
NC_035088.1	23163972	.	C	A	.	.	MAF_INRAE=31.667;MAF_USDA=22.892
NC_035088.1	23163977	.	T	C	.	.	MAF_INRAE=32.911;MAF_USDA=22.289
NC_035088.1	23164179	.	T	A	.	.	MAF_INRAE=7.5
NC_035088.1	23164453	.	T	G	.	.	MAF_INRAE=1.667
NC_035088.1	23164467	.	T	C	.	.	MAF_USDA=24.118
NC_035088.1	23164473	.	C	T	.	.	MAF_USDA=1.639
NC_035088.1	23164484	.	T	C	.	.	MAF_INRAE=1.667
NC_035088.1	23164505	.	A	G	.	.	MAF_INRAE=13.291;MAF_USDA=10.656
NC_035088.1	23164535	.	A	G	.	.	MAF_INRAE=42.405;MAF_USDA=33.529
NC_035088.1	23164540	.	A	G	.	.	MAF_INRAE=15.789;MAF_USDA=5.882
NC_035088.1	23164543	.	T	C	.	.	MAF_INRAE=42.405;MAF_USDA=34.118
NC_035088.1	23164619	.	G	T	.	.	MAF_USDA=3.279
NC_035088.1	23164654	.	G	A	.	.	MAF_INRAE=17.722;MAF_USDA=7.647
NC_035088.1	23164660	.	G	A	.	.	MAF_INRAE=15.789;MAF_USDA=6.471
NC_035088.1	23164786	.	C	A	.	.	MAF_INRAE=14.167;MAF_USDA=10.0
NC_035088.1	23164795	.	C	A	.	.	MAF_USDA=4.098
NC_035088.1	23164856	.	G	A	.	.	MAF_INRAE=11.667;MAF_USDA=3.279
NC_035088.1	23164884	.	G	A	.	.	MAF_INRAE=7.5
NC_035088.1	23164937	.	G	T	.	.	MAF_INRAE=15.789;MAF_USDA=5.882
NC_035088.1	23164946	.	C	T	.	.	MAF_INRAE=23.418;MAF_USDA=11.176
NC_035088.1	23165095	.	T	G	.	.	MAF_INRAE=9.494;MAF_USDA=5.882
NC_035088.1	23165144	.	C	A	.	.	MAF_USDA=22.353
NC_035088.1	23165536	.	A	G	.	.	MAF_USDA=6.557
NC_035088.1	23165553	.	C	T	.	.	MAF_USDA=6.557
NC_035088.1	23165560	.	A	T	.	.	MAF_USDA=24.118
NC_035088.1	23165666	.	A	G	.	.	MAF_USDA=6.557
NC_035088.1	23165681	.	G	T	.	.	MAF_INRAE=7.5
NC_035088.1	23165691	.	T	A	.	.	MAF_INRAE=15.789;MAF_USDA=16.667
NC_035088.1	23165749	.	C	G	.	.	MAF_USDA=4.098
NC_035088.1	23165988	.	T	C	.	.	MAF_USDA=1.639
NC_035088.1	23166071	.	C	T	.	.	MAF_USDA=2.459
NC_035088.1	23166123	.	T	G	.	.	MAF_USDA=2.459
NC_035088.1	23166185	.	C	T	.	.	MAF_USDA=22.353
NC_035088.1	23166200	.	T	G	.	.	MAF_USDA=1.639
NC_035088.1	23166248	.	G	A	.	.	MAF_INRAE=28.481;MAF_USDA=31.25
NC_035088.1	23166249	.	G	A	.	.	MAF_INRAE=34.167;MAF_USDA=29.412
NC_035088.1	23166325	.	C	A	.	.	MAF_INRAE=31.013;MAF_USDA=44.118
NC_035088.1	23166337	.	C	G	.	.	MAF_USDA=23.529
NC_035088.1	23166393	.	A	C	.	.	MAF_USDA=1.639
NC_035088.1	23166433	.	C	T	.	.	MAF_INRAE=10.526;MAF_USDA=5.294
NC_035088.1	23166581	.	T	G	.	.	MAF_USDA=2.459
NC_035088.1	23166701	.	A	T	.	.	MAF_INRAE=11.667;MAF_USDA=14.706
NC_035088.1	23166717	.	G	C	.	.	MAF_USDA=1.639
NC_035088.1	23166818	.	C	G	.	.	MAF_USDA=5.738
NC_035088.1	23166827	.	G	T	.	.	MAF_USDA=4.918
NC_035088.1	23167112	.	T	G	.	.	MAF_INRAE=10.526;MAF_USDA=1.639
NC_035088.1	23167123	.	C	T	.	.	MAF_INRAE=7.5
NC_035088.1	23167209	.	C	T	.	.	MAF_INRAE=9.494;MAF_USDA=8.197
NC_035088.1	23167227	.	C	G	.	.	MAF_USDA=1.639
NC_035088.1	23167229	.	G	A	.	.	MAF_INRAE=11.667
NC_035088.1	23167238	.	T	C	.	.	MAF_USDA=1.639
NC_035088.1	23167312	.	C	T	.	.	MAF_USDA=5.738
NC_035088.1	23167402	.	T	A	.	.	MAF_USDA=16.667
NC_035088.1	23167441	.	G	T	.	.	MAF_USDA=16.667
NC_035088.1	23167592	.	T	A	.	.	MAF_USDA=3.279
NC_035088.1	23167616	.	G	A	.	.	MAF_USDA=1.639
NC_035088.1	23167624	.	A	C	.	.	MAF_USDA=4.918
NC_035088.1	23167723	.	A	G	.	.	MAF_USDA=4.098
NC_035088.1	23167793	.	A	G	.	.	MAF_USDA=3.333
NC_035088.1	23167816	.	C	A	.	.	MAF_USDA=3.333
NC_035088.1	23167991	.	C	T	.	.	MAF_USDA=4.098
NC_035088.1	23168254	.	G	A	.	.	MAF_USDA=1.639
NC_035088.1	23168296	.	A	C	.	.	MAF_USDA=22.5
NC_035088.1	23168311	.	T	C	.	.	MAF_USDA=4.098
NC_035088.1	23168319	.	A	C	.	.	MAF_USDA=4.918
NC_035088.1	23168503	.	G	T	.	.	MAF_USDA=4.706
NC_035088.1	23168552	.	T	C	.	.	MAF_INRAE=3.333;MAF_USDA=2.941
NC_035088.1	23168748	.	T	G	.	.	MAF_INRAE=11.667;MAF_USDA=12.295
NC_035088.1	23168763	.	C	A	.	.	MAF_USDA=4.918
NC_035088.1	23168932	.	G	A	.	.	MAF_USDA=2.459
NC_035088.1	23168950	.	G	A	.	.	MAF_INRAE=31.013;MAF_USDA=38.824
NC_035088.1	23168967	.	A	C	.	.	MAF_USDA=21.311
NC_035088.1	23168999	.	C	A	.	.	MAF_INRAE=31.646;MAF_USDA=39.412
NC_035088.1	23169082	.	G	C	.	.	MAF_USDA=8.197
NC_035088.1	23169373	.	A	C	.	.	MAF_USDA=4.706
NC_035088.1	23169583	.	C	G	.	.	MAF_USDA=20.833
NC_035088.1	23171043	.	C	T	.	.	MAF_USDA=10.417
NC_035088.1	23171242	.	A	C	.	.	MAF_USDA=6.557
NC_035088.1	23171245	.	T	A	.	.	MAF_INRAE=21.519;MAF_USDA=10.588
NC_035088.1	23171286	.	G	T	.	.	MAF_USDA=7.377
NC_035088.1	23171372	.	T	G	.	.	MAF_USDA=9.412
NC_035088.1	23171455	.	C	T	.	.	MAF_INRAE=9.167
NC_035088.1	23171680	.	T	G	.	.	MAF_INRAE=9.494;MAF_USDA=3.529
NC_035088.1	23171721	.	A	C	.	.	MAF_USDA=20.0
NC_035088.1	23171804	.	C	G	.	.	MAF_USDA=21.951
NC_035088.1	23172286	.	A	T	.	.	MAF_USDA=7.377
NC_035088.1	23172361	.	A	G	.	.	MAF_INRAE=9.167
NC_035088.1	23172430	.	C	T	.	.	MAF_INRAE=31.646;MAF_USDA=39.412
NC_035088.1	23172771	.	G	C	.	.	MAF_INRAE=5.263
NC_035088.1	23172819	.	T	G	.	.	MAF_USDA=43.75
NC_035088.1	23172828	.	A	T	.	.	MAF_USDA=24.118
NC_035088.1	23172858	.	C	T	.	.	MAF_INRAE=11.667;MAF_USDA=30.588
NC_035088.1	23172859	.	G	A	.	.	MAF_USDA=7.377
NC_035088.1	23172862	.	T	A	.	.	MAF_INRAE=33.333;MAF_USDA=40.0
NC_035088.1	23173316	.	A	G	.	.	MAF_INRAE=11.667;MAF_USDA=31.765
NC_035088.1	23173329	.	A	C	.	.	MAF_INRAE=11.667;MAF_USDA=31.765
NC_035088.1	23173353	.	TAAAAAAAAT	TAAAAAAAAA	.	.	MAF_USDA=20.833
NC_035088.1	23173362	.	T	A	.	.	MAF_INRAE=11.667;MAF_USDA=45.69
NC_035088.1	23173442	.	C	A	.	.	MAF_INRAE=11.667;MAF_USDA=30.588
NC_035088.1	23173462	.	G	A	.	.	MAF_INRAE=11.667;MAF_USDA=32.941
NC_035088.1	23173518	.	G	A	.	.	MAF_INRAE=31.013;MAF_USDA=39.881
NC_035088.1	23173535	.	G	T	.	.	MAF_INRAE=11.667;MAF_USDA=30.952
NC_035088.1	23173573	.	T	C	.	.	MAF_USDA=5.833
NC_035088.1	23173609	.	G	A	.	.	MAF_USDA=10.0
NC_035088.1	23173610	.	T	C	.	.	MAF_INRAE=11.667;MAF_USDA=41.176
NC_035088.1	23173677	.	T	C	.	.	MAF_USDA=10.0
NC_035088.1	23173787	.	G	A	.	.	MAF_INRAE=11.667;MAF_USDA=41.176
NC_035088.1	23173832	.	T	C	.	.	MAF_INRAE=11.667;MAF_USDA=42.353
NC_035088.1	23173865	.	G	A	.	.	MAF_INRAE=5.263;MAF_USDA=1.639
NC_035088.1	23173883	.	C	G	.	.	MAF_USDA=5.738
NC_035088.1	23173902	.	A	T	.	.	MAF_USDA=6.557
NC_035088.1	23173913	.	A	C	.	.	MAF_USDA=6.557
NC_035088.1	23173956	.	A	T	.	.	MAF_INRAE=31.013;MAF_USDA=39.412
NC_035088.1	23174029	.	A	G	.	.	MAF_INRAE=22.152;MAF_USDA=28.824
NC_035088.1	23174037	.	C	G	.	.	MAF_INRAE=31.013;MAF_USDA=40.0
NC_035088.1	23174056	.	C	A	.	.	MAF_INRAE=9.494;MAF_USDA=3.529
NC_035088.1	23174122	.	C	T	.	.	MAF_INRAE=22.152;MAF_USDA=11.765
NC_035088.1	23174147	.	C	A	.	.	MAF_INRAE=11.667;MAF_USDA=11.475
NC_035088.1	23174184	.	T	G	.	.	MAF_INRAE=31.013;MAF_USDA=39.412
NC_035088.1	23174254	.	T	G	.	.	MAF_INRAE=21.519;MAF_USDA=23.529
NC_035088.1	23174432	.	G	T	.	.	MAF_USDA=9.836
NC_035088.1	23174468	.	T	G	.	.	MAF_USDA=1.639
NC_035088.1	23174539	.	C	G	.	.	MAF_INRAE=11.667;MAF_USDA=37.059
NC_035088.1	23174563	.	T	C	.	.	MAF_USDA=7.377
NC_035088.1	23174569	.	A	G	.	.	MAF_INRAE=11.667;MAF_USDA=36.471
NC_035088.1	23174574	.	C	A	.	.	MAF_USDA=1.639
NC_035088.1	23174581	.	T	G	.	.	MAF_INRAE=11.667;MAF_USDA=35.882
NC_035088.1	23174585	.	T	C	.	.	MAF_INRAE=22.152;MAF_USDA=12.941
NC_035088.1	23174644	.	C	T	.	.	MAF_INRAE=5.063;MAF_USDA=3.279
NC_035088.1	23174679	.	T	A	.	.	MAF_INRAE=5.063;MAF_USDA=3.279
NC_035088.1	23174733	.	A	T	.	.	MAF_USDA=13.934
NC_035088.1	23174754	.	C	T	.	.	MAF_USDA=5.294
NC_035088.1	23174780	.	A	T	.	.	MAF_INRAE=10.833;MAF_USDA=37.059
NC_035088.1	23174870	.	C	A	.	.	MAF_INRAE=5.063;MAF_USDA=2.459
NC_035088.1	23174904	.	G	A	.	.	MAF_INRAE=19.62;MAF_USDA=7.059
NC_035088.1	23174988	.	A	T	.	.	MAF_INRAE=36.076;MAF_USDA=45.882
NC_035088.1	23175022	.	G	T	.	.	MAF_INRAE=31.013;MAF_USDA=31.25
NC_035088.1	23175037	.	A	C	.	.	MAF_INRAE=22.785;MAF_USDA=17.059
NC_035088.1	23175068	.	G	T	.	.	MAF_INRAE=36.076;MAF_USDA=37.647
NC_035088.1	23175076	.	C	T	.	.	MAF_INRAE=31.013;MAF_USDA=50.0
NC_035088.1	23175091	.	G	C	.	.	MAF_USDA=3.279
NC_035088.1	23175107	.	C	A	.	.	MAF_INRAE=5.063;MAF_USDA=4.098
NC_035088.1	23175289	.	C	A	.	.	MAF_USDA=1.639
NC_035088.1	23175423	.	G	T	.	.	MAF_INRAE=26.582;MAF_USDA=21.176
NC_035088.1	23175479	.	A	G	.	.	MAF_INRAE=27.848;MAF_USDA=25.294
NC_035088.1	23175488	.	A	G	.	.	MAF_INRAE=27.848;MAF_USDA=21.765
NC_035088.1	23175530	.	C	T	.	.	MAF_USDA=2.459
NC_035088.1	23175593	.	A	T	.	.	MAF_USDA=8.197
NC_035088.1	23175889	.	T	A	.	.	MAF_INRAE=27.215;MAF_USDA=18.824
NC_035088.1	23176006	.	G	A	.	.	MAF_USDA=3.279
NC_035088.1	23176017	.	A	C	.	.	MAF_USDA=10.588
NC_035088.1	23176021	.	A	T	.	.	MAF_INRAE=11.667;MAF_USDA=4.118
NC_035088.1	23176022	.	T	G	.	.	MAF_INRAE=11.667;MAF_USDA=4.706
NC_035088.1	23176066	.	G	A	.	.	MAF_INRAE=29.114;MAF_USDA=17.647
NC_035088.1	23176102	.	G	A	.	.	MAF_USDA=1.639
NC_035088.1	23176112	.	T	G	.	.	MAF_INRAE=1.667
NC_035088.1	23176144	.	A	C	.	.	MAF_INRAE=29.114;MAF_USDA=18.824
NC_035088.1	23176151	.	C	A	.	.	MAF_USDA=4.098
NC_035088.1	23176157	.	A	G	.	.	MAF_INRAE=29.114;MAF_USDA=18.824
NC_035088.1	23176176	.	C	A	.	.	MAF_INRAE=29.114;MAF_USDA=19.412
NC_035088.1	23176275	.	G	T	.	.	MAF_USDA=40.0
NC_035088.1	23176276	.	T	A	.	.	MAF_USDA=40.0
NC_035088.1	23176277	.	T	A	.	.	MAF_USDA=40.0
NC_035088.1	23176588	.	T	A	.	.	MAF_INRAE=9.494;MAF_USDA=7.377
NC_035088.1	23176614	.	T	C	.	.	MAF_INRAE=21.519;MAF_USDA=11.765
NC_035088.1	23176637	.	G	A	.	.	MAF_USDA=1.639
NC_035088.1	23176736	.	T	A	.	.	MAF_USDA=9.836
NC_035088.1	23177104	.	G	T	.	.	MAF_INRAE=5.0;MAF_USDA=2.353
NC_035088.1	23177217	.	T	G	.	.	MAF_INRAE=22.152;MAF_USDA=14.706
NC_035088.1	23177297	.	G	A	.	.	MAF_USDA=1.639
NC_035088.1	23177488	.	T	C	.	.	MAF_INRAE=5.0
NC_035088.1	23177505	.	G	T	.	.	MAF_USDA=1.639
NC_035088.1	23177654	.	T	G	.	.	MAF_INRAE=19.62;MAF_USDA=6.471
NC_035088.1	23177683	.	C	A	.	.	MAF_INRAE=15.823;MAF_USDA=44.118
NC_035088.1	23177704	.	T	A	.	.	MAF_INRAE=15.823;MAF_USDA=20.833
NC_035088.1	23177837	.	G	A	.	.	MAF_INRAE=2.5
NC_035088.1	23177875	.	A	C	.	.	MAF_INRAE=9.494;MAF_USDA=4.098
NC_035088.1	23177996	.	G	T	.	.	MAF_USDA=2.459
NC_035088.1	23178022	.	C	A	.	.	MAF_INRAE=20.886;MAF_USDA=5.738
NC_035088.1	23178100	.	G	A	.	.	MAF_INRAE=6.667;MAF_USDA=7.059
NC_035088.1	23178113	.	A	T	.	.	MAF_INRAE=43.038;MAF_USDA=33.529
NC_035088.1	23178124	.	A	C	.	.	MAF_INRAE=43.038;MAF_USDA=33.529
NC_035088.1	23178205	.	G	T	.	.	MAF_USDA=1.639
NC_035088.1	23178316	.	T	C	.	.	MAF_INRAE=3.333;MAF_USDA=4.167
NC_035088.1	23178317	.	G	T	.	.	MAF_INRAE=25.316;MAF_USDA=10.0
NC_035088.1	23178318	.	A	C	.	.	MAF_INRAE=25.0;MAF_USDA=9.412
NC_035088.1	23178535	.	C	A	.	.	MAF_INRAE=47.468;MAF_USDA=27.647
NC_035088.1	23178605	.	T	A	.	.	MAF_INRAE=9.494;MAF_USDA=7.377
NC_035088.1	23178637	.	A	C	.	.	MAF_USDA=2.459
NC_035088.1	23178776	.	A	C	.	.	MAF_USDA=2.459
NC_035088.1	23178780	.	T	G	.	.	MAF_INRAE=11.667;MAF_USDA=14.754
NC_035088.1	23178816	.	T	A	.	.	MAF_USDA=1.639
NC_035088.1	23178899	.	A	T	.	.	MAF_INRAE=15.823;MAF_USDA=28.235
NC_035088.1	23178929	.	A	G	.	.	MAF_INRAE=14.557;MAF_USDA=12.353
NC_035088.1	23178930	.	T	A	.	.	MAF_INRAE=12.5;MAF_USDA=12.353
NC_035088.1	23178950	.	C	T	.	.	MAF_INRAE=14.557;MAF_USDA=12.353
NC_035088.1	23179008	.	G	A	.	.	MAF_INRAE=15.823;MAF_USDA=27.059
NC_035088.1	23179057	.	G	A	.	.	MAF_USDA=15.882
NC_035088.1	23179149	.	G	T	.	.	MAF_INRAE=14.557;MAF_USDA=13.529
NC_035088.1	23179160	.	T	G	.	.	MAF_USDA=15.882
NC_035088.1	23179193	.	G	T	.	.	MAF_INRAE=13.924;MAF_USDA=12.353
NC_035088.1	23179217	.	G	A	.	.	MAF_USDA=4.098
NC_035088.1	23179277	.	G	A	.	.	MAF_INRAE=11.667;MAF_USDA=15.882
NC_035088.1	23179293	.	A	G	.	.	MAF_INRAE=15.823;MAF_USDA=26.471
NC_035088.1	23179323	.	C	T	.	.	MAF_INRAE=15.823;MAF_USDA=28.824
NC_035088.1	23179343	.	T	A	.	.	MAF_USDA=2.459
NC_035088.1	23179355	.	T	C	.	.	MAF_INRAE=16.456;MAF_USDA=26.471
NC_035088.1	23179378	.	T	C	.	.	MAF_INRAE=6.329;MAF_USDA=2.459
NC_035088.1	23179414	.	T	C	.	.	MAF_USDA=1.639
NC_035088.1	23179432	.	G	T	.	.	MAF_INRAE=15.823;MAF_USDA=10.417
NC_035088.1	23179501	.	A	C	.	.	MAF_INRAE=17.089;MAF_USDA=6.557
NC_035088.1	23179511	.	G	A	.	.	MAF_INRAE=17.089;MAF_USDA=5.738
NC_035088.1	23179537	.	G	T	.	.	MAF_USDA=1.639
NC_035088.1	23179652	.	A	T	.	.	MAF_INRAE=5.263
NC_035088.1	23179738	.	T	G	.	.	MAF_INRAE=9.494;MAF_USDA=8.235
NC_035088.1	23180016	.	A	G	.	.	MAF_INRAE=21.053;MAF_USDA=12.941
NC_035088.1	23180030	.	T	C	.	.	MAF_INRAE=10.526;MAF_USDA=10.417
NC_035088.1	23180123	.	C	A	.	.	MAF_USDA=12.5
NC_035088.1	23180190	.	T	G	.	.	MAF_USDA=28.261
NC_035088.1	23181002	.	C	T	.	.	MAF_INRAE=5.833
NC_035088.1	23181102	.	T	C	.	.	MAF_INRAE=16.667;MAF_USDA=10.417
NC_035088.1	23181240	.	T	C	.	.	MAF_INRAE=16.667;MAF_USDA=10.417
NC_035088.1	23181256	.	A	G	.	.	MAF_INRAE=12.5;MAF_USDA=16.667
NC_035088.1	23181680	.	A	G	.	.	MAF_INRAE=17.5;MAF_USDA=10.417
NC_035088.1	23181756	.	G	A	.	.	MAF_INRAE=26.667;MAF_USDA=27.083
NC_035088.1	23181804	.	T	A	.	.	MAF_USDA=10.417
NC_035088.1	23181919	.	A	C	.	.	MAF_USDA=10.417
NC_035088.1	23182142	.	C	A	.	.	MAF_INRAE=26.667;MAF_USDA=37.5
NC_035088.1	23182165	.	A	C	.	.	MAF_INRAE=17.5;MAF_USDA=10.417
NC_035088.1	23182312	.	G	A	.	.	MAF_INRAE=14.557;MAF_USDA=10.0
NC_035088.1	23182623	.	T	G	.	.	MAF_USDA=2.459
NC_035088.1	23182702	.	A	T	.	.	MAF_USDA=2.459
NC_035088.1	23182732	.	A	C	.	.	MAF_USDA=2.459
NC_035088.1	23182748	.	G	T	.	.	MAF_USDA=35.417
NC_035088.1	23182944	.	C	A	.	.	MAF_USDA=4.706
NC_035088.1	23183010	.	C	A	.	.	MAF_USDA=2.083
NC_035088.1	23183018	.	C	T	.	.	MAF_INRAE=30.38;MAF_USDA=10.588
NC_035088.1	23183051	.	T	A	.	.	MAF_USDA=3.279
NC_035088.1	23183063	.	T	A	.	.	MAF_USDA=2.459
NC_035088.1	23183108	.	G	A	.	.	MAF_USDA=1.667
NC_035088.1	23183114	.	C	T	.	.	MAF_USDA=1.667
NC_035088.1	23183269	.	A	T	.	.	MAF_INRAE=43.671;MAF_USDA=37.647
NC_035088.1	23183286	.	A	T	.	.	MAF_INRAE=30.38;MAF_USDA=10.119
NC_035088.1	23183346	.	A	G	.	.	MAF_INRAE=14.557;MAF_USDA=9.412
NC_035088.1	23183418	.	G	T	.	.	MAF_INRAE=30.38;MAF_USDA=16.471
NC_035088.1	23183520	.	C	A	.	.	MAF_INRAE=17.089;MAF_USDA=18.235
NC_035088.1	23183810	.	A	G	.	.	MAF_INRAE=6.962;MAF_USDA=3.279
NC_035088.1	23183919	.	T	A	.	.	MAF_USDA=2.459
NC_035088.1	23183929	.	G	A	.	.	MAF_USDA=14.706
NC_035088.1	23184024	.	G	T	.	.	MAF_INRAE=17.089;MAF_USDA=35.417
NC_035088.1	23184053	.	C	T	.	.	MAF_INRAE=30.38;MAF_USDA=10.588
NC_035088.1	23184166	.	C	T	.	.	MAF_USDA=1.639
NC_035088.1	23184321	.	A	C	.	.	MAF_USDA=4.098
NC_035088.1	23184421	.	G	C	.	.	MAF_USDA=1.639
NC_035088.1	23184422	.	T	A	.	.	MAF_INRAE=30.38
NC_035088.1	23184423	.	G	T	.	.	MAF_USDA=1.639
NC_035088.1	23184450	.	C	T	.	.	MAF_USDA=3.279
NC_035088.1	23184495	.	C	T	.	.	MAF_USDA=8.235
NC_035088.1	23184523	.	A	G	.	.	MAF_USDA=2.459
NC_035088.1	23184585	.	C	A	.	.	MAF_INRAE=17.089;MAF_USDA=15.882
NC_035088.1	23184594	.	T	C	.	.	MAF_INRAE=30.38;MAF_USDA=10.588
NC_035088.1	23184631	.	C	A	.	.	MAF_INRAE=22.152;MAF_USDA=27.647
NC_035088.1	23184727	.	C	T	.	.	MAF_INRAE=46.203;MAF_USDA=41.765
NC_035088.1	23184792	.	A	C	.	.	MAF_INRAE=14.557;MAF_USDA=9.412
NC_035088.1	23184837	.	T	G	.	.	MAF_INRAE=39.241;MAF_USDA=44.118
NC_035088.1	23184919	.	T	A	.	.	MAF_INRAE=37.342;MAF_USDA=23.529
NC_035088.1	23184932	.	A	G	.	.	MAF_INRAE=14.557;MAF_USDA=9.412
NC_035088.1	23184939	.	T	G	.	.	MAF_USDA=8.824
NC_035088.1	23185021	.	A	G	.	.	MAF_USDA=6.557
NC_035088.1	23185256	.	C	T	.	.	MAF_USDA=1.639
NC_035088.1	23185315	.	A	G	.	.	MAF_INRAE=19.62;MAF_USDA=7.059
NC_035088.1	23185339	.	C	A	.	.	MAF_INRAE=2.5;MAF_USDA=4.167
NC_035088.1	23185353	.	C	A	.	.	MAF_USDA=1.639
NC_035088.1	23185421	.	A	C	.	.	MAF_USDA=14.706
NC_035088.1	23185464	.	G	A	.	.	MAF_USDA=10.417
NC_035088.1	23185543	.	C	T	.	.	MAF_USDA=8.235
NC_035088.1	23185647	.	C	T	.	.	MAF_INRAE=11.667;MAF_USDA=3.279
NC_035088.1	23185663	.	T	C	.	.	MAF_USDA=14.706
NC_035088.1	23185790	.	T	C	.	.	MAF_USDA=14.706
NC_035088.1	23185808	.	G	T	.	.	MAF_INRAE=10.833;MAF_USDA=9.836
NC_035088.1	23185911	.	A	T	.	.	MAF_USDA=2.459
NC_035088.1	23186056	.	C	T	.	.	MAF_USDA=3.279
NC_035088.1	23186083	.	C	A	.	.	MAF_INRAE=5.263;MAF_USDA=1.639
NC_035088.1	23186098	.	C	T	.	.	MAF_INRAE=19.62;MAF_USDA=6.471
NC_035088.1	23186233	.	C	T	.	.	MAF_INRAE=13.924;MAF_USDA=14.118
NC_035088.1	23186302	.	G	A	.	.	MAF_USDA=14.118
NC_035088.1	23186489	.	G	T	.	.	MAF_INRAE=10.526
NC_035088.1	23186501	.	G	T	.	.	MAF_INRAE=6.962;MAF_USDA=3.279
NC_035088.1	23186518	.	G	C	.	.	MAF_INRAE=9.494;MAF_USDA=4.118
NC_035088.1	23186573	.	C	A	.	.	MAF_INRAE=46.203;MAF_USDA=41.176
NC_035088.1	23186725	.	C	T	.	.	MAF_USDA=29.545
NC_035088.1	23187260	.	C	G	.	.	MAF_USDA=28.261
NC_035088.1	23187394	.	G	A	.	.	MAF_USDA=5.172
NC_035088.1	23187406	.	T	G	.	.	MAF_USDA=3.448
NC_035088.1	23187417	.	A	C	.	.	MAF_USDA=5.932
NC_035088.1	23187428	.	G	T	.	.	MAF_USDA=16.667
NC_035088.1	23187449	.	G	A	.	.	MAF_USDA=6.707
NC_035088.1	23187477	.	A	G	.	.	MAF_USDA=12.712
NC_035088.1	23187492	.	A	C	.	.	MAF_USDA=19.88
NC_035088.1	23187509	.	C	G	.	.	MAF_USDA=9.322
NC_035088.1	23187518	.	G	A	.	.	MAF_USDA=1.695
NC_035088.1	23187535	.	A	T	.	.	MAF_USDA=12.712
NC_035088.1	23187536	.	A	C	.	.	MAF_USDA=24.39
NC_035088.1	23187545	.	C	T	.	.	MAF_USDA=13.855
NC_035088.1	23187554	.	A	G	.	.	MAF_USDA=19.672
NC_035088.1	23187557	.	G	A	.	.	MAF_USDA=12.353
NC_035088.1	23187565	.	G	C	.	.	MAF_USDA=15.833
NC_035088.1	23187570	.	T	G	.	.	MAF_USDA=17.857
NC_035088.1	23187580	.	T	C	.	.	MAF_USDA=25.0
NC_035088.1	23187582	.	G	A	.	.	MAF_USDA=27.083
NC_035088.1	23187626	.	G	T	.	.	MAF_USDA=37.5
NC_035088.1	23187712	.	C	G	.	.	MAF_USDA=3.39
NC_035088.1	23187730	.	T	C	.	.	MAF_USDA=7.759
NC_035088.1	23187737	.	C	A	.	.	MAF_USDA=17.241
NC_035088.1	23187878	.	A	G	.	.	MAF_USDA=6.897
NC_035088.1	23187888	.	C	G	.	.	MAF_USDA=5.172
NC_035088.1	23187889	.	G	A	.	.	MAF_USDA=12.069
NC_035088.1	23188071	.	C	A	.	.	MAF_INRAE=39.241
NC_035088.1	23188158	.	C	T	.	.	MAF_INRAE=13.924;MAF_USDA=12.5
NC_035088.1	23188172	.	C	G	.	.	MAF_INRAE=13.924;MAF_USDA=12.5
NC_035088.1	23188237	.	G	A	.	.	MAF_USDA=12.5
NC_035088.1	23188302	.	G	C	.	.	MAF_USDA=13.529
NC_035088.1	23188406	.	T	C	.	.	MAF_INRAE=14.557;MAF_USDA=13.529
NC_035088.1	23188488	.	T	A	.	.	MAF_INRAE=9.167;MAF_USDA=1.639
NC_035088.1	23188499	.	C	T	.	.	MAF_INRAE=22.152;MAF_USDA=12.353
NC_035088.1	23188672	.	A	T	.	.	MAF_INRAE=16.456;MAF_USDA=17.059
NC_035088.1	23188683	.	C	T	.	.	MAF_INRAE=16.456;MAF_USDA=17.647
NC_035088.1	23188742	.	G	A	.	.	MAF_INRAE=9.494;MAF_USDA=4.118
NC_035088.1	23188748	.	T	G	.	.	MAF_USDA=1.639
NC_035088.1	23188767	.	G	A	.	.	MAF_INRAE=9.494;MAF_USDA=6.557
NC_035088.1	23188785	.	A	G	.	.	MAF_INRAE=17.089;MAF_USDA=17.059
NC_035088.1	23188972	.	A	T	.	.	MAF_INRAE=30.38;MAF_USDA=10.588
NC_035088.1	23189052	.	C	T	.	.	MAF_USDA=14.118
NC_035088.1	23189076	.	A	G	.	.	MAF_INRAE=14.557;MAF_USDA=14.118
NC_035088.1	23189143	.	G	A	.	.	MAF_USDA=2.459
NC_035088.1	23189165	.	T	A	.	.	MAF_USDA=2.459
NC_035088.1	23189220	.	T	C	.	.	MAF_USDA=4.098
NC_035088.1	23189310	.	G	A	.	.	MAF_INRAE=6.962;MAF_USDA=4.098
NC_035088.1	23189312	.	G	A	.	.	MAF_INRAE=7.595;MAF_USDA=18.852
NC_035088.1	23189337	.	T	C	.	.	MAF_INRAE=37.342;MAF_USDA=24.118
NC_035088.1	23189353	.	A	T	.	.	MAF_INRAE=37.342;MAF_USDA=24.118
NC_035088.1	23189355	.	A	C	.	.	MAF_USDA=1.639
NC_035088.1	23189431	.	T	C	.	.	MAF_INRAE=6.329;MAF_USDA=18.852
NC_035088.1	23189498	.	G	T	.	.	MAF_INRAE=6.329;MAF_USDA=18.033
NC_035088.1	23189531	.	G	C	.	.	MAF_INRAE=1.667;MAF_USDA=1.639
NC_035088.1	23189565	.	G	A	.	.	MAF_USDA=2.459
NC_035088.1	23189627	.	G	C	.	.	MAF_INRAE=7.595;MAF_USDA=12.941
NC_035088.1	23189630	.	T	A	.	.	MAF_INRAE=11.667;MAF_USDA=3.279
NC_035088.1	23189631	.	G	A	.	.	MAF_INRAE=11.667;MAF_USDA=3.279
NC_035088.1	23189638	.	C	T	.	.	MAF_INRAE=7.595;MAF_USDA=12.941
NC_035088.1	23189743	.	T	A	.	.	MAF_INRAE=3.333;MAF_USDA=4.167
NC_035088.1	23189855	.	C	T	.	.	MAF_USDA=1.639
NC_035088.1	23189958	.	A	G	.	.	MAF_INRAE=31.646;MAF_USDA=50.0
NC_035088.1	23189961	.	T	G	.	.	MAF_USDA=6.557
NC_035088.1	23190025	.	CACTG	CACTA	.	.	MAF_USDA=29.167
NC_035088.1	23190029	.	G	A	.	.	MAF_INRAE=31.646
NC_035088.1	23190084	.	T	G	.	.	MAF_INRAE=11.667;MAF_USDA=19.412
NC_035088.1	23190085	.	A	T	.	.	MAF_USDA=1.639
NC_035088.1	23190161	.	A	C	.	.	MAF_USDA=4.098
NC_035088.1	23190172	.	C	A	.	.	MAF_USDA=4.098
NC_035088.1	23190335	.	A	C	.	.	MAF_USDA=4.098
NC_035088.1	23190389	.	C	T	.	.	MAF_INRAE=14.557;MAF_USDA=10.588
NC_035088.1	23190412	.	C	T	.	.	MAF_USDA=6.557
NC_035088.1	23190441	.	A	T	.	.	MAF_INRAE=2.5
NC_035088.1	23190528	.	A	C	.	.	MAF_USDA=2.459
NC_035088.1	23190688	.	G	A	.	.	MAF_INRAE=17.722;MAF_USDA=8.824
NC_035088.1	23190703	.	G	A	.	.	MAF_INRAE=39.873;MAF_USDA=25.294
NC_035088.1	23190704	.	C	T	.	.	MAF_INRAE=40.833;MAF_USDA=25.294
NC_035088.1	23190824	.	C	A	.	.	MAF_USDA=11.765
NC_035088.1	23190873	.	A	G	.	.	MAF_USDA=1.639
NC_035088.1	23190907	.	G	C	.	.	MAF_USDA=7.377
NC_035088.1	23190976	.	T	G	.	.	MAF_INRAE=3.333;MAF_USDA=4.167
NC_035088.1	23191014	.	G	A	.	.	MAF_INRAE=15.789;MAF_USDA=5.882
NC_035088.1	23191065	.	G	A	.	.	MAF_INRAE=19.167;MAF_USDA=9.016
NC_035088.1	23191169	.	G	A	.	.	MAF_INRAE=15.789;MAF_USDA=7.647
NC_035088.1	23191260	.	G	C	.	.	MAF_USDA=1.639
NC_035088.1	23191396	.	A	T	.	.	MAF_USDA=4.098
NC_035088.1	23191513	.	T	C	.	.	MAF_INRAE=22.152;MAF_USDA=10.0
NC_035088.1	23191592	.	T	A	.	.	MAF_INRAE=22.152;MAF_USDA=11.765
NC_035088.1	23191628	.	A	G	.	.	MAF_INRAE=21.519;MAF_USDA=11.765
NC_035088.1	23191659	.	G	A	.	.	MAF_USDA=3.279
NC_035088.1	23191683	.	A	C	.	.	MAF_USDA=37.647
NC_035088.1	23191691	.	A	C	.	.	MAF_INRAE=22.152;MAF_USDA=11.765
NC_035088.1	23191992	.	A	G	.	.	MAF_INRAE=36.709;MAF_USDA=32.941
NC_035088.1	23192006	.	G	A	.	.	MAF_INRAE=22.152;MAF_USDA=11.765
NC_035088.1	23192157	.	G	A	.	.	MAF_USDA=5.294
NC_035088.1	23192197	.	T	G	.	.	MAF_USDA=8.197
NC_035088.1	23192205	.	T	C	.	.	MAF_USDA=8.197
NC_035088.1	23192222	.	A	C	.	.	MAF_INRAE=3.797;MAF_USDA=3.529
NC_035088.1	23192405	.	C	T	.	.	MAF_INRAE=29.114;MAF_USDA=18.235
NC_035088.1	23192418	.	G	A	.	.	MAF_INRAE=6.962;MAF_USDA=9.016
NC_035088.1	23192448	.	C	T	.	.	MAF_USDA=11.176
NC_035088.1	23192449	.	C	A	.	.	MAF_USDA=11.176
NC_035088.1	23192450	.	T	C	.	.	MAF_USDA=11.176
NC_035088.1	23192525	.	A	C	.	.	MAF_USDA=8.197
NC_035088.1	23192668	.	A	C	.	.	MAF_INRAE=37.342;MAF_USDA=33.529
NC_035088.1	23192744	.	A	G	.	.	MAF_USDA=5.738
NC_035088.1	23192771	.	A	C	.	.	MAF_INRAE=1.667
NC_035088.1	23192780	.	T	G	.	.	MAF_INRAE=6.962;MAF_USDA=9.836
NC_035088.1	23192874	.	T	C	.	.	MAF_INRAE=22.152;MAF_USDA=11.765
NC_035088.1	23192881	.	T	G	.	.	MAF_INRAE=22.152;MAF_USDA=11.765
NC_035088.1	23192906	.	A	G	.	.	MAF_INRAE=5.833;MAF_USDA=38.095
NC_035088.1	23192956	.	A	T	.	.	MAF_USDA=1.639
NC_035088.1	23193000	.	C	G	.	.	MAF_INRAE=22.152;MAF_USDA=11.765
NC_035088.1	23193071	.	G	A	.	.	MAF_INRAE=6.962;MAF_USDA=9.016
NC_035088.1	23193086	.	C	A	.	.	MAF_USDA=4.918
NC_035088.1	23193156	.	G	A	.	.	MAF_INRAE=10.526
NC_035088.1	23193239	.	A	T	.	.	MAF_INRAE=22.152;MAF_USDA=11.765
NC_035088.1	23193263	.	C	A	.	.	MAF_USDA=2.459
NC_035088.1	23193336	.	T	C	.	.	MAF_INRAE=46.835;MAF_USDA=28.824
NC_035088.1	23193408	.	G	A	.	.	MAF_USDA=1.639
NC_035088.1	23193409	.	T	A	.	.	MAF_USDA=3.279
NC_035088.1	23193413	.	C	A	.	.	MAF_INRAE=8.333;MAF_USDA=4.118
NC_035088.1	23193457	.	C	G	.	.	MAF_INRAE=22.152;MAF_USDA=11.765
NC_035088.1	23193556	.	C	T	.	.	MAF_USDA=7.377
NC_035088.1	23193587	.	T	G	.	.	MAF_USDA=8.824
NC_035088.1	23193600	.	C	A	.	.	MAF_USDA=10.588
NC_035088.1	23193640	.	C	G	.	.	MAF_USDA=5.738
NC_035088.1	23193731	.	A	G	.	.	MAF_INRAE=15.789;MAF_USDA=1.639
NC_035088.1	23193755	.	G	A	.	.	MAF_USDA=1.639
NC_035088.1	23193798	.	A	T	.	.	MAF_USDA=2.459
NC_035088.1	23193805	.	A	G	.	.	MAF_INRAE=22.152;MAF_USDA=11.176
NC_035088.1	23193863	.	A	G	.	.	MAF_USDA=40.588
NC_035088.1	23193895	.	C	T	.	.	MAF_INRAE=6.667;MAF_USDA=4.118
NC_035088.1	23193973	.	T	G	.	.	MAF_USDA=4.918
NC_035088.1	23194010	.	C	A	.	.	MAF_INRAE=6.667
NC_035088.1	23194032	.	T	A	.	.	MAF_USDA=1.639
NC_035088.1	23194129	.	A	C	.	.	MAF_INRAE=21.519;MAF_USDA=11.765
NC_035088.1	23194135	.	G	A	.	.	MAF_INRAE=21.519;MAF_USDA=11.176
NC_035088.1	23194142	.	T	G	.	.	MAF_INRAE=1.667;MAF_USDA=2.459
NC_035088.1	23194147	.	A	C	.	.	MAF_INRAE=21.519;MAF_USDA=11.765
NC_035088.1	23194154	.	T	C	.	.	MAF_INRAE=1.667
NC_035088.1	23194189	.	A	T	.	.	MAF_INRAE=21.519
NC_035088.1	23194203	.	A	C	.	.	MAF_INRAE=10.526;MAF_USDA=40.164
NC_035088.1	23194336	.	T	G	.	.	MAF_INRAE=22.152;MAF_USDA=11.765
NC_035088.1	23194459	.	G	T	.	.	MAF_INRAE=22.152;MAF_USDA=11.176
NC_035088.1	23194473	.	T	G	.	.	MAF_INRAE=18.354;MAF_USDA=12.941
NC_035088.1	23194524	.	T	C	.	.	MAF_USDA=4.918
NC_035088.1	23194546	.	C	G	.	.	MAF_INRAE=22.152;MAF_USDA=11.176
NC_035088.1	23194564	.	A	T	.	.	MAF_INRAE=6.667;MAF_USDA=4.118
NC_035088.1	23194569	.	T	G	.	.	MAF_INRAE=18.354;MAF_USDA=40.588
NC_035088.1	23194745	.	G	T	.	.	MAF_USDA=22.941
NC_035088.1	23194790	.	A	C	.	.	MAF_INRAE=21.519;MAF_USDA=42.353
NC_035088.1	23194899	.	C	A	.	.	MAF_INRAE=19.62;MAF_USDA=14.706
NC_035088.1	23194937	.	C	A	.	.	MAF_INRAE=8.228;MAF_USDA=6.471
NC_035088.1	23194984	.	A	G	.	.	MAF_INRAE=22.152;MAF_USDA=42.941
NC_035088.1	23195010	.	G	A	.	.	MAF_INRAE=22.152;MAF_USDA=11.765
NC_035088.1	23195016	.	T	A	.	.	MAF_USDA=4.918
NC_035088.1	23195049	.	C	A	.	.	MAF_USDA=4.918
NC_035088.1	23195071	.	G	C	.	.	MAF_INRAE=10.526;MAF_USDA=4.167
NC_035088.1	23195084	.	A	G	.	.	MAF_USDA=4.918
NC_035088.1	23195251	.	C	T	.	.	MAF_USDA=6.557
NC_035088.1	23195508	.	G	A	.	.	MAF_INRAE=5.0;MAF_USDA=2.353
NC_035088.1	23195596	.	C	A	.	.	MAF_INRAE=10.526;MAF_USDA=7.647
NC_035088.1	23195775	.	C	T	.	.	MAF_INRAE=1.667;MAF_USDA=2.459
NC_035088.1	23195817	.	C	A	.	.	MAF_USDA=42.353
NC_035088.1	23196211	.	C	A	.	.	MAF_USDA=2.459
NC_035088.1	23196213	.	G	T	.	.	MAF_USDA=42.941
NC_035088.1	23196244	.	T	A	.	.	MAF_USDA=2.459
NC_035088.1	23196279	.	T	A	.	.	MAF_USDA=1.639
NC_035088.1	23196352	.	T	G	.	.	MAF_USDA=42.353
NC_035088.1	23196415	.	C	T	.	.	MAF_INRAE=1.667;MAF_USDA=2.459
NC_035088.1	23196437	.	G	T	.	.	MAF_INRAE=1.667;MAF_USDA=2.459
NC_035088.1	23196548	.	G	T	.	.	MAF_USDA=42.353
NC_035088.1	23196558	.	G	T	.	.	MAF_USDA=42.353
NC_035088.1	23196853	.	G	A	.	.	MAF_USDA=42.941
NC_035088.1	23196966	.	A	C	.	.	MAF_USDA=42.941
NC_035088.1	23196978	.	G	A	.	.	MAF_USDA=1.639
NC_035088.1	23197130	.	C	A	.	.	MAF_USDA=41.176
NC_035088.1	23197207	.	A	T	.	.	MAF_USDA=17.059
NC_035088.1	23197215	.	C	T	.	.	MAF_USDA=4.098
NC_035088.1	23197257	.	G	A	.	.	MAF_USDA=4.098
NC_035088.1	23197263	.	G	T	.	.	MAF_USDA=4.098
NC_035088.1	23197296	.	G	T	.	.	MAF_INRAE=9.494;MAF_USDA=7.377
NC_035088.1	23197443	.	A	G	.	.	MAF_INRAE=23.418;MAF_USDA=17.059
NC_035088.1	23197484	.	G	A	.	.	MAF_USDA=1.639
NC_035088.1	23197604	.	C	T	.	.	MAF_INRAE=3.333;MAF_USDA=4.167
NC_035088.1	23197685	.	G	A	.	.	MAF_INRAE=6.667;MAF_USDA=4.118
NC_035088.1	23197772	.	C	T	.	.	MAF_INRAE=43.671;MAF_USDA=32.353
NC_035088.1	23197878	.	G	A	.	.	MAF_INRAE=5.833;MAF_USDA=4.706
NC_035088.1	23198011	.	A	G	.	.	MAF_USDA=2.459
NC_035088.1	23198019	.	C	T	.	.	MAF_INRAE=1.667
NC_035088.1	23198042	.	A	C	.	.	MAF_INRAE=23.418;MAF_USDA=16.471
NC_035088.1	23198075	.	A	G	.	.	MAF_USDA=3.279
NC_035088.1	23198162	.	C	A	.	.	MAF_INRAE=13.291;MAF_USDA=8.235
NC_035088.1	23198169	.	T	G	.	.	MAF_USDA=8.235
NC_035088.1	23198219	.	C	A	.	.	MAF_USDA=3.279
NC_035088.1	23198221	.	G	A	.	.	MAF_USDA=6.557
NC_035088.1	23198364	.	A	T	.	.	MAF_USDA=3.529
NC_035088.1	23198368	.	C	A	.	.	MAF_USDA=1.639
NC_035088.1	23198388	.	G	A	.	.	MAF_USDA=12.295
NC_035088.1	23198425	.	G	C	.	.	MAF_INRAE=6.667;MAF_USDA=4.118
NC_035088.1	23198446	.	C	A	.	.	MAF_INRAE=15.789;MAF_USDA=31.25
NC_035088.1	23198498	.	T	C	.	.	MAF_USDA=1.639
NC_035088.1	23198560	.	T	C	.	.	MAF_USDA=2.941
NC_035088.1	23198678	.	G	T	.	.	MAF_USDA=1.639
NC_035088.1	23198703	.	A	G	.	.	MAF_INRAE=39.167;MAF_USDA=37.5
NC_035088.1	23198863	.	C	T	.	.	MAF_INRAE=42.405;MAF_USDA=35.119
NC_035088.1	23198929	.	T	A	.	.	MAF_INRAE=24.684;MAF_USDA=42.353
NC_035088.1	23198950	.	C	T	.	.	MAF_INRAE=1.667
NC_035088.1	23198958	.	C	T	.	.	MAF_INRAE=21.053;MAF_USDA=2.459
NC_035088.1	23198976	.	G	A	.	.	MAF_INRAE=32.911;MAF_USDA=8.197
NC_035088.1	23199031	.	C	A	.	.	MAF_INRAE=10.833
NC_035088.1	23199054	.	G	A	.	.	MAF_INRAE=32.911;MAF_USDA=16.393
NC_035088.1	23199084	.	A	G	.	.	MAF_USDA=11.176
NC_035088.1	23199094	.	G	C	.	.	MAF_INRAE=15.789;MAF_USDA=10.0
NC_035088.1	23199184	.	G	A	.	.	MAF_USDA=31.25
NC_035088.1	23199263	.	C	T	.	.	MAF_INRAE=1.667;MAF_USDA=2.459
NC_035088.1	23199364	.	T	C	.	.	MAF_INRAE=31.646;MAF_USDA=36.471
NC_035088.1	23199391	.	T	A	.	.	MAF_USDA=1.639
NC_035088.1	23199434	.	T	G	.	.	MAF_USDA=4.098
NC_035088.1	23199532	.	C	A	.	.	MAF_INRAE=25.949;MAF_USDA=34.118
NC_035088.1	23199564	.	C	A	.	.	MAF_USDA=1.639
NC_035088.1	23199572	.	A	T	.	.	MAF_INRAE=30.38;MAF_USDA=21.176
NC_035088.1	23199667	.	T	G	.	.	MAF_INRAE=1.667;MAF_USDA=10.588
NC_035088.1	23199682	.	T	G	.	.	MAF_USDA=1.639
NC_035088.1	23199713	.	A	C	.	.	MAF_USDA=1.639
NC_035088.1	23199730	.	G	T	.	.	MAF_USDA=4.918
NC_035088.1	23199756	.	A	C	.	.	MAF_USDA=7.647
NC_035088.1	23199757	.	A	C	.	.	MAF_INRAE=15.823;MAF_USDA=49.412
NC_035088.1	23199764	.	T	G	.	.	MAF_USDA=16.667
NC_035088.1	23199779	.	A	T	.	.	MAF_USDA=23.77
NC_035088.1	23199781	.	G	A	.	.	MAF_INRAE=11.392;MAF_USDA=26.471
NC_035088.1	23199783	.	A	G	.	.	MAF_INRAE=32.5;MAF_USDA=28.235
NC_035088.1	23199954	.	C	T	.	.	MAF_INRAE=12.658;MAF_USDA=37.647
NC_035088.1	23200111	.	A	G	.	.	MAF_INRAE=6.667;MAF_USDA=4.706
NC_035088.1	23200137	.	T	G	.	.	MAF_USDA=1.639
NC_035088.1	23200138	.	T	A	.	.	MAF_INRAE=12.658;MAF_USDA=44.118
NC_035088.1	23200206	.	T	G	.	.	MAF_USDA=8.333
NC_035088.1	23200333	.	T	G	.	.	MAF_INRAE=6.667;MAF_USDA=22.353
NC_035088.1	23200400	.	A	C	.	.	MAF_USDA=25.0
NC_035088.1	23200402	.	T	C	.	.	MAF_INRAE=10.0;MAF_USDA=29.167
NC_035088.1	23200404	.	T	A	.	.	MAF_INRAE=10.0;MAF_USDA=27.083
NC_035088.1	23200406	.	T	C	.	.	MAF_INRAE=10.0;MAF_USDA=29.167
NC_035088.1	23200407	.	T	A	.	.	MAF_INRAE=10.0;MAF_USDA=29.167
NC_035088.1	23200419	.	G	T	.	.	MAF_USDA=2.459
NC_035088.1	23200518	.	C	A	.	.	MAF_INRAE=7.595;MAF_USDA=17.059
NC_035088.1	23200582	.	C	A	.	.	MAF_INRAE=22.785;MAF_USDA=15.882
NC_035088.1	23200589	.	T	A	.	.	MAF_USDA=3.279
NC_035088.1	23200627	.	T	C	.	.	MAF_INRAE=6.667;MAF_USDA=21.765
NC_035088.1	23200694	.	G	T	.	.	MAF_USDA=11.475
NC_035088.1	23200798	.	C	A	.	.	MAF_USDA=4.118
NC_035088.1	23201887	.	G	A	.	.	MAF_INRAE=16.456;MAF_USDA=4.918
NC_035088.1	23201889	.	C	T	.	.	MAF_INRAE=10.0;MAF_USDA=18.235
NC_035088.1	23201890	.	G	C	.	.	MAF_INRAE=10.0;MAF_USDA=17.647
NC_035088.1	23201944	.	C	G	.	.	MAF_USDA=2.459
NC_035088.1	23201988	.	A	G	.	.	MAF_INRAE=36.709;MAF_USDA=24.118
NC_035088.1	23202005	.	C	T	.	.	MAF_USDA=1.639
NC_035088.1	23202051	.	A	G	.	.	MAF_INRAE=15.789;MAF_USDA=10.0
NC_035088.1	23202207	.	C	T	.	.	MAF_INRAE=31.013;MAF_USDA=34.706
NC_035088.1	23202252	.	G	A	.	.	MAF_INRAE=10.0;MAF_USDA=18.824
NC_035088.1	23202357	.	A	G	.	.	MAF_USDA=2.459
NC_035088.1	23202458	.	C	T	.	.	MAF_USDA=1.639
NC_035088.1	23202465	.	T	A	.	.	MAF_INRAE=23.418;MAF_USDA=37.647
NC_035088.1	23202474	.	T	G	.	.	MAF_INRAE=36.076;MAF_USDA=23.529
NC_035088.1	23202477	.	T	A	.	.	MAF_INRAE=22.5;MAF_USDA=37.647
NC_035088.1	23202591	.	C	T	.	.	MAF_INRAE=17.089
NC_035088.1	23202592	.	G	T	.	.	MAF_USDA=4.918
NC_035088.1	23202596	.	G	A	.	.	MAF_USDA=9.016
NC_035088.1	23202626	.	C	T	.	.	MAF_INRAE=32.911;MAF_USDA=9.016
NC_035088.1	23202627	.	C	A	.	.	MAF_INRAE=36.667;MAF_USDA=9.016
NC_035088.1	23202640	.	G	A	.	.	MAF_USDA=1.639
NC_035088.1	23202766	.	C	T	.	.	MAF_INRAE=5.833;MAF_USDA=4.118
NC_035088.1	23202965	.	G	A	.	.	MAF_USDA=5.172
NC_035088.1	23202978	.	C	T	.	.	MAF_USDA=2.586
NC_035088.1	23203021	.	A	G	.	.	MAF_INRAE=19.62;MAF_USDA=7.317
NC_035088.1	23203026	.	A	T	.	.	MAF_INRAE=36.076;MAF_USDA=23.78
NC_035088.1	23203113	.	G	T	.	.	MAF_INRAE=1.667
NC_035088.1	23203158	.	G	T	.	.	MAF_USDA=4.878
NC_035088.1	23203176	.	C	A	.	.	MAF_USDA=24.138
NC_035088.1	23203205	.	T	G	.	.	MAF_USDA=7.759
NC_035088.1	23203265	.	A	G	.	.	MAF_USDA=1.724
NC_035088.1	23203272	.	C	T	.	.	MAF_INRAE=17.089;MAF_USDA=6.897
NC_035088.1	23203361	.	G	A	.	.	MAF_INRAE=48.101;MAF_USDA=24.706
NC_035088.1	23203447	.	C	T	.	.	MAF_USDA=4.918
NC_035088.1	23203595	.	C	A	.	.	MAF_INRAE=20.253;MAF_USDA=7.647
NC_035088.1	23203608	.	C	A	.	.	MAF_USDA=6.557
NC_035088.1	23203850	.	T	A	.	.	MAF_USDA=3.279
NC_035088.1	23203952	.	C	G	.	.	MAF_USDA=7.377
NC_035088.1	23203955	.	G	T	.	.	MAF_INRAE=17.089;MAF_USDA=13.529
NC_035088.1	23203965	.	A	G	.	.	MAF_USDA=1.639
NC_035088.1	23203972	.	T	G	.	.	MAF_INRAE=9.494;MAF_USDA=6.471
NC_035088.1	23204045	.	C	T	.	.	MAF_INRAE=17.089;MAF_USDA=38.824
NC_035088.1	23204197	.	G	T	.	.	MAF_INRAE=19.62;MAF_USDA=5.882
NC_035088.1	23204230	.	C	A	.	.	MAF_USDA=1.639
NC_035088.1	23204387	.	G	T	.	.	MAF_USDA=22.951
NC_035088.1	23204418	.	G	A	.	.	MAF_USDA=24.59
NC_035088.1	23204485	.	G	T	.	.	MAF_INRAE=40.506;MAF_USDA=43.529
NC_035088.1	23204514	.	C	T	.	.	MAF_INRAE=35.443;MAF_USDA=24.118
NC_035088.1	23204616	.	G	A,*	.	.	MAF_INRAE=5.263
NC_035088.1	23204629	.	G	A	.	.	MAF_USDA=1.639
NC_035088.1	23204688	.	A	T	.	.	MAF_INRAE=36.076;MAF_USDA=24.118
NC_035088.1	23204694	.	G	A	.	.	MAF_USDA=4.098
NC_035088.1	23204747	.	A	T	.	.	MAF_USDA=20.588
NC_035088.1	23204759	.	A	G	.	.	MAF_INRAE=20.253;MAF_USDA=5.882
NC_035088.1	23204781	.	T	C	.	.	MAF_INRAE=40.506;MAF_USDA=45.882
NC_035088.1	23204812	.	G	C	.	.	MAF_INRAE=16.456;MAF_USDA=28.824
NC_035088.1	23204854	.	C	A	.	.	MAF_USDA=1.639
NC_035088.1	23204883	.	C	A	.	.	MAF_INRAE=22.785;MAF_USDA=17.647
NC_035088.1	23204929	.	C	T	.	.	MAF_INRAE=22.785;MAF_USDA=17.059
NC_035088.1	23205124	.	T	C	.	.	MAF_INRAE=20.253;MAF_USDA=5.882
NC_035088.1	23205200	.	C	G	.	.	MAF_USDA=4.098
NC_035088.1	23205203	.	T	C	.	.	MAF_INRAE=39.873;MAF_USDA=45.294
NC_035088.1	23205211	.	C	T	.	.	MAF_USDA=8.197
NC_035088.1	23205292	.	T	C	.	.	MAF_INRAE=24.051;MAF_USDA=17.059
NC_035088.1	23205295	.	G	A	.	.	MAF_INRAE=19.167;MAF_USDA=10.656
NC_035088.1	23205296	.	C	T	.	.	MAF_USDA=19.672
NC_035088.1	23205312	.	C	A	.	.	MAF_USDA=5.294
NC_035088.1	23205314	.	A	T	.	.	MAF_USDA=4.118
NC_035088.1	23205337	.	A	T	.	.	MAF_USDA=4.918
NC_035088.1	23205347	.	C	A	.	.	MAF_INRAE=1.667;MAF_USDA=1.639
NC_035088.1	23205565	.	C	T	.	.	MAF_INRAE=9.167;MAF_USDA=20.0
NC_035088.1	23205575	.	T	A	.	.	MAF_INRAE=40.506;MAF_USDA=45.882
NC_035088.1	23205617	.	C	A	.	.	MAF_INRAE=40.506;MAF_USDA=45.882
NC_035088.1	23205637	.	G	T	.	.	MAF_USDA=4.918
NC_035088.1	23205642	.	T	G	.	.	MAF_INRAE=15.789;MAF_USDA=31.25
NC_035088.1	23205712	.	A	G	.	.	MAF_USDA=4.098
NC_035088.1	23205735	.	G	A	.	.	MAF_USDA=5.738
NC_035088.1	23205818	.	A	G	.	.	MAF_USDA=4.098
NC_035088.1	23205887	.	T	A	.	.	MAF_USDA=2.459
NC_035088.1	23205946	.	T	C	.	.	MAF_INRAE=40.506
NC_035088.1	23206362	.	A	C	.	.	MAF_INRAE=1.667
NC_035088.1	23206388	.	C	T	.	.	MAF_INRAE=36.076;MAF_USDA=33.333
NC_035088.1	23206439	.	C	A	.	.	MAF_INRAE=41.772;MAF_USDA=42.353
NC_035088.1	23206490	.	T	C	.	.	MAF_USDA=18.235
NC_035088.1	23206527	.	C	T	.	.	MAF_INRAE=15.789;MAF_USDA=10.0
NC_035088.1	23206650	.	G	A	.	.	MAF_USDA=4.118
NC_035088.1	23206678	.	G	A	.	.	MAF_INRAE=23.418;MAF_USDA=16.471
NC_035088.1	23206704	.	T	C	.	.	MAF_INRAE=41.772;MAF_USDA=42.941
NC_035088.1	23206745	.	A	C	.	.	MAF_USDA=18.824
NC_035088.1	23206764	.	A	G	.	.	MAF_INRAE=23.418;MAF_USDA=15.882
NC_035088.1	23206807	.	G	T	.	.	MAF_INRAE=9.167;MAF_USDA=21.176
NC_035088.1	23206845	.	A	G	.	.	MAF_INRAE=42.405;MAF_USDA=42.941
NC_035088.1	23206856	.	T	G	.	.	MAF_USDA=1.639
NC_035088.1	23206903	.	T	G	.	.	MAF_USDA=1.639
NC_035088.1	23206969	.	G	A	.	.	MAF_USDA=4.098
NC_035088.1	23206995	.	G	A	.	.	MAF_USDA=20.492
NC_035088.1	23207013	.	G	A	.	.	MAF_INRAE=37.342
NC_035088.1	23207025	.	G	C	.	.	MAF_USDA=5.738
NC_035088.1	23207088	.	C	G	.	.	MAF_USDA=1.639
NC_035088.1	23207123	.	G	C	.	.	MAF_USDA=2.459
NC_035088.1	23207125	.	T	C	.	.	MAF_INRAE=19.62;MAF_USDA=6.471
NC_035088.1	23207137	.	G	T	.	.	MAF_USDA=24.59
NC_035088.1	23207152	.	T	C	.	.	MAF_INRAE=8.333;MAF_USDA=8.235
NC_035088.1	23207154	.	T	G	.	.	MAF_INRAE=23.418;MAF_USDA=25.882
NC_035088.1	23207170	.	T	C	.	.	MAF_USDA=4.706
NC_035088.1	23207200	.	C	T	.	.	MAF_INRAE=23.418;MAF_USDA=20.588
NC_035088.1	23207291	.	T	G	.	.	MAF_INRAE=33.544;MAF_USDA=37.059
NC_035088.1	23207380	.	G	T	.	.	MAF_INRAE=36.076;MAF_USDA=25.294
NC_035088.1	23207410	.	T	A	.	.	MAF_INRAE=36.076;MAF_USDA=22.353
NC_035088.1	23207457	.	A	T	.	.	MAF_INRAE=31.646;MAF_USDA=31.765
NC_035088.1	23207465	.	A	T	.	.	MAF_INRAE=31.646;MAF_USDA=18.75
NC_035088.1	23207510	.	T	G	.	.	MAF_USDA=6.557
NC_035088.1	23207511	.	G	A	.	.	MAF_INRAE=40.506;MAF_USDA=45.294
NC_035088.1	23207557	.	G	A	.	.	MAF_INRAE=31.646;MAF_USDA=32.941
NC_035088.1	23207565	.	G	C	.	.	MAF_INRAE=40.506;MAF_USDA=38.235
NC_035088.1	23207666	.	T	C	.	.	MAF_INRAE=21.519;MAF_USDA=33.529
NC_035088.1	23207684	.	T	A	.	.	MAF_INRAE=11.667
NC_035088.1	23207687	.	T	A	.	.	MAF_USDA=4.918
NC_035088.1	23207696	.	T	C	.	.	MAF_INRAE=11.667;MAF_USDA=2.459
NC_035088.1	23207758	.	G	A	.	.	MAF_INRAE=10.526
NC_035088.1	23207886	.	T	C	.	.	MAF_INRAE=6.667;MAF_USDA=10.588
NC_035088.1	23208000	.	A	T	.	.	MAF_INRAE=6.667
NC_035088.1	23208009	.	T	C	.	.	MAF_INRAE=6.667;MAF_USDA=4.706
NC_035088.1	23208043	.	G	C	.	.	MAF_INRAE=22.785;MAF_USDA=15.294
NC_035088.1	23208128	.	G	T	.	.	MAF_INRAE=23.418;MAF_USDA=16.471
NC_035088.1	23208214	.	A	G	.	.	MAF_INRAE=19.62;MAF_USDA=6.471
NC_035088.1	23208294	.	G	T	.	.	MAF_USDA=7.377
NC_035088.1	23208321	.	C	T	.	.	MAF_INRAE=6.667;MAF_USDA=10.0
NC_035088.1	23208376	.	G	A	.	.	MAF_INRAE=12.658;MAF_USDA=8.235
NC_035088.1	23208496	.	C	A	.	.	MAF_INRAE=11.667;MAF_USDA=1.639
NC_035088.1	23208504	.	A	G	.	.	MAF_INRAE=23.418;MAF_USDA=15.882
NC_035088.1	23208517	.	T	G	.	.	MAF_INRAE=6.667;MAF_USDA=9.412
NC_035088.1	23208530	.	T	C	.	.	MAF_INRAE=6.667;MAF_USDA=9.412
NC_035088.1	23208653	.	G	T	.	.	MAF_INRAE=6.667;MAF_USDA=12.5
NC_035088.1	23208678	.	A	G	.	.	MAF_INRAE=23.418;MAF_USDA=35.417
NC_035088.1	23208777	.	C	G	.	.	MAF_INRAE=11.667;MAF_USDA=1.639
NC_035088.1	23208788	.	G	T	.	.	MAF_USDA=4.918
NC_035088.1	23208809	.	G	A	.	.	MAF_INRAE=6.667;MAF_USDA=10.0
NC_035088.1	23208856	.	A	T	.	.	MAF_INRAE=6.667;MAF_USDA=4.706
NC_035088.1	23208918	.	A	G	.	.	MAF_INRAE=6.667;MAF_USDA=10.0
NC_035088.1	23209059	.	G	T	.	.	MAF_USDA=4.918
NC_035088.1	23209060	.	C	T	.	.	MAF_USDA=4.918
NC_035088.1	23209165	.	C	A	.	.	MAF_INRAE=1.667
NC_035088.1	23209224	.	T	A	.	.	MAF_INRAE=18.354;MAF_USDA=20.588
NC_035088.1	23209326	.	C	T	.	.	MAF_INRAE=3.333;MAF_USDA=1.765
NC_035088.1	23209387	.	C	A	.	.	MAF_USDA=1.639
NC_035088.1	23209456	.	G	T	.	.	MAF_INRAE=19.62;MAF_USDA=5.882
NC_035088.1	23209530	.	A	T	.	.	MAF_INRAE=36.076;MAF_USDA=30.0
NC_035088.1	23209547	.	C	T	.	.	MAF_INRAE=13.291;MAF_USDA=8.824
NC_035088.1	23209580	.	A	T	.	.	MAF_USDA=15.882
NC_035088.1	23209660	.	C	T	.	.	MAF_INRAE=9.167;MAF_USDA=5.882
NC_035088.1	23209750	.	T	C	.	.	MAF_INRAE=9.494;MAF_USDA=5.294
NC_035088.1	23209803	.	C	T	.	.	MAF_USDA=1.639
NC_035088.1	23209842	.	A	G	.	.	MAF_INRAE=36.709;MAF_USDA=28.824
NC_035088.1	23209928	.	A	C	.	.	MAF_INRAE=36.076;MAF_USDA=28.235
NC_035088.1	23209989	.	C	A	.	.	MAF_INRAE=10.526
NC_035088.1	23210101	.	A	T	.	.	MAF_USDA=2.459
NC_035088.1	23210264	.	T	G	.	.	MAF_INRAE=36.709;MAF_USDA=22.951
NC_035088.1	23210338	.	C	A	.	.	MAF_INRAE=36.076;MAF_USDA=28.824
NC_035088.1	23210346	.	C	A	.	.	MAF_INRAE=36.076;MAF_USDA=29.412
NC_035088.1	23210394	.	T	C	.	.	MAF_USDA=11.475
NC_035088.1	23210410	.	T	G	.	.	MAF_INRAE=18.354;MAF_USDA=11.765
NC_035088.1	23210435	.	T	C	.	.	MAF_INRAE=11.667
NC_035088.1	23210478	.	G	A	.	.	MAF_INRAE=36.076;MAF_USDA=41.176
NC_035088.1	23210489	.	C	T	.	.	MAF_USDA=12.295
NC_035088.1	23210501	.	T	G	.	.	MAF_USDA=12.295
NC_035088.1	23210507	.	C	T	.	.	MAF_USDA=11.475
NC_035088.1	23210521	.	T	A	.	.	MAF_INRAE=39.241;MAF_USDA=41.765
NC_035088.1	23210524	.	C	T	.	.	MAF_USDA=7.377
NC_035088.1	23210558	.	C	T	.	.	MAF_USDA=1.639
NC_035088.1	23210569	.	G	A	.	.	MAF_USDA=12.295
NC_035088.1	23210571	.	G	A	.	.	MAF_USDA=10.0
NC_035088.1	23210592	.	T	C	.	.	MAF_INRAE=12.5;MAF_USDA=4.918
NC_035088.1	23210647	.	C	T	.	.	MAF_USDA=9.016
NC_035088.1	23210712	.	T	G	.	.	MAF_INRAE=23.418;MAF_USDA=16.471
NC_035088.1	23210785	.	A	G	.	.	MAF_INRAE=13.333;MAF_USDA=4.918
NC_035088.1	23210902	.	T	G	.	.	MAF_INRAE=9.167;MAF_USDA=5.882
NC_035088.1	23210943	.	T	A	.	.	MAF_USDA=2.459
NC_035088.1	23211040	.	T	G	.	.	MAF_USDA=16.667
NC_035088.1	23211055	.	G	T	.	.	MAF_INRAE=36.076;MAF_USDA=33.929
NC_035088.1	23211072	.	A	G	.	.	MAF_USDA=3.333
NC_035088.1	23211136	.	G	A	.	.	MAF_INRAE=14.557;MAF_USDA=10.656
NC_035088.1	23211148	.	G	A	.	.	MAF_USDA=2.459
NC_035088.1	23211155	.	A	G	.	.	MAF_USDA=2.459
NC_035088.1	23211176	.	C	A	.	.	MAF_INRAE=36.076;MAF_USDA=21.765
NC_035088.1	23211357	.	T	A	.	.	MAF_INRAE=30.0
NC_035088.1	23211461	.	T	C	.	.	MAF_INRAE=36.076;MAF_USDA=34.118
NC_035088.1	23211465	.	G	A	.	.	MAF_INRAE=28.333;MAF_USDA=17.647
NC_035088.1	23211526	.	A	C	.	.	MAF_INRAE=11.667;MAF_USDA=1.639
NC_035088.1	23211632	.	G	A	.	.	MAF_INRAE=23.418;MAF_USDA=15.882
NC_035088.1	23211781	.	C	T	.	.	MAF_INRAE=23.418;MAF_USDA=15.294
NC_035088.1	23211946	.	G	A	.	.	MAF_USDA=4.918
NC_035088.1	23212140	.	C	T	.	.	MAF_INRAE=22.152;MAF_USDA=34.118
NC_035088.1	23212235	.	A	G	.	.	MAF_USDA=1.639
NC_035088.1	23212259	.	G	A	.	.	MAF_INRAE=30.38;MAF_USDA=21.765
NC_035088.1	23212284	.	G	A	.	.	MAF_INRAE=20.833;MAF_USDA=24.118
NC_035088.1	23212285	.	T	C	.	.	MAF_INRAE=41.139;MAF_USDA=44.706
NC_035088.1	23212363	.	A	T	.	.	MAF_USDA=15.294
NC_035088.1	23212397	.	T	C	.	.	MAF_INRAE=35.443;MAF_USDA=33.529
NC_035088.1	23212416	.	G	T	.	.	MAF_INRAE=26.582;MAF_USDA=17.5
NC_035088.1	23212428	.	A	T	.	.	MAF_INRAE=37.975;MAF_USDA=34.706
NC_035088.1	23212441	.	C	A	.	.	MAF_INRAE=19.62;MAF_USDA=6.548
NC_035088.1	23212497	.	C	T	.	.	MAF_USDA=1.639
NC_035088.1	23212658	.	A	C	.	.	MAF_INRAE=24.051;MAF_USDA=8.824
NC_035088.1	23212685	.	C	T	.	.	MAF_INRAE=6.962;MAF_USDA=1.639
NC_035088.1	23212785	.	C	G	.	.	MAF_INRAE=35.443;MAF_USDA=31.765
NC_035088.1	23212796	.	T	C	.	.	MAF_INRAE=36.076;MAF_USDA=22.353
NC_035088.1	23212810	.	A	G	.	.	MAF_INRAE=11.667;MAF_USDA=33.529
NC_035088.1	23212917	.	A	T	.	.	MAF_INRAE=14.557
NC_035088.1	23212928	.	A	T	.	.	MAF_USDA=9.412
NC_035088.1	23213147	.	C	T	.	.	MAF_USDA=4.098
NC_035088.1	23213313	.	A	C	.	.	MAF_INRAE=24.051;MAF_USDA=38.235
NC_035088.1	23213356	.	A	T	.	.	MAF_INRAE=16.456;MAF_USDA=2.083
NC_035088.1	23213357	.	T	A	.	.	MAF_INRAE=18.333;MAF_USDA=2.083
NC_035088.1	23213364	.	T	C	.	.	MAF_USDA=7.377
NC_035088.1	23213385	.	A	T	.	.	MAF_USDA=1.639
NC_035088.1	23213518	.	T	G	.	.	MAF_INRAE=15.823
NC_035088.1	23213598	.	A	C	.	.	MAF_INRAE=25.316;MAF_USDA=13.115
NC_035088.1	23213600	.	A	T	.	.	MAF_USDA=1.639
NC_035088.1	23213602	.	T	G	.	.	MAF_INRAE=6.667;MAF_USDA=4.706
NC_035088.1	23213638	.	T	C	.	.	MAF_INRAE=41.772;MAF_USDA=42.941
NC_035088.1	23213727	.	A	C	.	.	MAF_INRAE=15.823;MAF_USDA=39.412
NC_035088.1	23213953	.	T	A	.	.	MAF_INRAE=6.667;MAF_USDA=5.294
NC_035088.1	23213973	.	A	C	.	.	MAF_INRAE=6.667;MAF_USDA=12.5
NC_035088.1	23214012	.	C	A	.	.	MAF_USDA=15.294
NC_035088.1	23214129	.	G	T	.	.	MAF_INRAE=21.519;MAF_USDA=48.235
NC_035088.1	23214233	.	A	T	.	.	MAF_USDA=1.667
NC_035088.1	23214234	.	A	T	.	.	MAF_USDA=1.667
NC_035088.1	23214236	.	G	T	.	.	MAF_USDA=2.459
NC_035088.1	23214242	.	T	C	.	.	MAF_USDA=7.059
NC_035088.1	23214386	.	G	A	.	.	MAF_INRAE=20.886;MAF_USDA=23.529
NC_035088.1	23214390	.	G	T	.	.	MAF_USDA=8.235
NC_035088.1	23214392	.	C	T	.	.	MAF_USDA=1.639
NC_035088.1	23214409	.	G	A	.	.	MAF_INRAE=9.494;MAF_USDA=5.294
NC_035088.1	23214538	.	A	G	.	.	MAF_USDA=2.459
NC_035088.1	23214580	.	T	C	.	.	MAF_USDA=3.279
NC_035088.1	23214590	.	C	T	.	.	MAF_USDA=2.459
NC_035088.1	23214592	.	G	A	.	.	MAF_USDA=16.471
NC_035088.1	23214639	.	C	T	.	.	MAF_INRAE=12.025;MAF_USDA=17.647
NC_035088.1	23214739	.	A	G	.	.	MAF_USDA=9.412
NC_035088.1	23214971	.	G	T	.	.	MAF_USDA=1.639
NC_035088.1	23214991	.	T	C	.	.	MAF_USDA=9.412
NC_035088.1	23215023	.	G	A	.	.	MAF_USDA=2.353
NC_035088.1	23215059	.	G	A	.	.	MAF_INRAE=6.667;MAF_USDA=4.706
NC_035088.1	23215260	.	A	G	.	.	MAF_USDA=1.639
NC_035088.1	23215283	.	G	A	.	.	MAF_INRAE=39.873;MAF_USDA=11.176
NC_035088.1	23215385	.	G	A	.	.	MAF_USDA=16.667
NC_035088.1	23215431	.	G	A	.	.	MAF_INRAE=6.962;MAF_USDA=1.639
NC_035088.1	23215513	.	C	T	.	.	MAF_USDA=7.059
NC_035088.1	23215541	.	A	G	.	.	MAF_USDA=11.765
NC_035088.1	23215566	.	C	A	.	.	MAF_USDA=2.542
NC_035088.1	23215569	.	C	A	.	.	MAF_INRAE=21.667;MAF_USDA=18.75
NC_035088.1	23215570	.	A	G	.	.	MAF_INRAE=21.667;MAF_USDA=18.75
NC_035088.1	23215649	.	G	C	.	.	MAF_USDA=5.833
NC_035088.1	23215681	.	G	A	.	.	MAF_USDA=8.333
NC_035088.1	23215735	.	T	G	.	.	MAF_INRAE=18.987;MAF_USDA=34.524
NC_035088.1	23215840	.	C	A	.	.	MAF_INRAE=20.886;MAF_USDA=34.706
NC_035088.1	23215938	.	A	C	.	.	MAF_INRAE=6.962;MAF_USDA=1.639
NC_035088.1	23216133	.	C	T	.	.	MAF_INRAE=39.873;MAF_USDA=11.176
NC_035088.1	23216172	.	G	T	.	.	MAF_USDA=1.639
NC_035088.1	23216259	.	G	T	.	.	MAF_USDA=1.639
NC_035088.1	23216441	.	G	A	.	.	MAF_INRAE=6.667;MAF_USDA=4.118
NC_035088.1	23216523	.	A	T	.	.	MAF_USDA=9.412
NC_035088.1	23216545	.	A	G	.	.	MAF_INRAE=6.667;MAF_USDA=4.118
NC_035088.1	23216674	.	G	A	.	.	MAF_USDA=1.639
NC_035088.1	23216686	.	A	T	.	.	MAF_USDA=2.459
NC_035088.1	23216687	.	C	G	.	.	MAF_USDA=2.459
NC_035088.1	23216748	.	C	T	.	.	MAF_USDA=2.459
NC_035088.1	23216794	.	G	A	.	.	MAF_INRAE=6.667;MAF_USDA=4.706
NC_035088.1	23216800	.	A	G	.	.	MAF_USDA=11.765
NC_035088.1	23216824	.	C	T	.	.	MAF_USDA=6.25
NC_035088.1	23216849	.	G	A	.	.	MAF_USDA=4.098
NC_035088.1	23216883	.	T	C	.	.	MAF_INRAE=21.519;MAF_USDA=35.294
NC_035088.1	23216941	.	A	C	.	.	MAF_INRAE=20.886;MAF_USDA=23.529
NC_035088.1	23216969	.	G	A	.	.	MAF_USDA=4.098
NC_035088.1	23216988	.	T	C	.	.	MAF_USDA=16.471
NC_035088.1	23217065	.	A	G	.	.	MAF_INRAE=20.253;MAF_USDA=34.118
NC_035088.1	23217159	.	T	C	.	.	MAF_INRAE=20.886;MAF_USDA=35.294
NC_035088.1	23217189	.	C	A	.	.	MAF_USDA=11.765
NC_035088.1	23217207	.	C	T	.	.	MAF_INRAE=20.886;MAF_USDA=24.118
NC_035088.1	23217327	.	G	A	.	.	MAF_INRAE=11.667
NC_035088.1	23217330	.	T	G	.	.	MAF_USDA=6.557
NC_035088.1	23217593	.	C	T	.	.	MAF_USDA=3.279
NC_035088.1	23217616	.	T	A	.	.	MAF_USDA=6.25
NC_035088.1	23217658	.	A	T	.	.	MAF_INRAE=39.241;MAF_USDA=46.471
NC_035088.1	23217788	.	G	A	.	.	MAF_INRAE=20.886;MAF_USDA=35.294
NC_035088.1	23217843	.	C	A	.	.	MAF_INRAE=5.0;MAF_USDA=2.353
NC_035088.1	23217858	.	G	T	.	.	MAF_INRAE=6.962;MAF_USDA=1.639
NC_035088.1	23217889	.	A	G	.	.	MAF_INRAE=20.886;MAF_USDA=34.118
NC_035088.1	23217984	.	G	A	.	.	MAF_INRAE=20.886;MAF_USDA=37.647
NC_035088.1	23218021	.	C	T	.	.	MAF_USDA=1.639
NC_035088.1	23218147	.	G	A	.	.	MAF_INRAE=12.025;MAF_USDA=14.754
NC_035088.1	23218172	.	T	A	.	.	MAF_INRAE=6.667;MAF_USDA=4.706
NC_035088.1	23218347	.	G	C	.	.	MAF_USDA=10.588
NC_035088.1	23218414	.	A	C	.	.	MAF_USDA=3.279
NC_035088.1	23218474	.	G	T	.	.	MAF_INRAE=6.962;MAF_USDA=1.639
NC_035088.1	23218477	.	T	C	.	.	MAF_USDA=10.588
NC_035088.1	23218613	.	A	C	.	.	MAF_INRAE=20.886;MAF_USDA=29.762
NC_035088.1	23218652	.	G	A	.	.	MAF_USDA=3.333
NC_035088.1	23218708	.	C	G	.	.	MAF_INRAE=20.886;MAF_USDA=29.762
NC_035088.1	23218792	.	C	T	.	.	MAF_INRAE=15.789;MAF_USDA=10.119
NC_035088.1	23218798	.	G	T	.	.	MAF_INRAE=7.595;MAF_USDA=17.857
NC_035088.1	23218810	.	A	G	.	.	MAF_USDA=1.667
NC_035088.1	23218964	.	T	C	.	.	MAF_INRAE=39.241;MAF_USDA=15.882
NC_035088.1	23218965	.	T	G	.	.	MAF_USDA=20.492
NC_035088.1	23218990	.	T	C	.	.	MAF_USDA=4.918
NC_035088.1	23218994	.	G	A	.	.	MAF_INRAE=7.595;MAF_USDA=14.706
NC_035088.1	23219079	.	G	T	.	.	MAF_INRAE=42.405;MAF_USDA=27.059
NC_035088.1	23219160	.	G	C	.	.	MAF_USDA=3.279
NC_035088.1	23219267	.	T	A	.	.	MAF_INRAE=48.734;MAF_USDA=46.471
NC_035088.1	23219333	.	A	T	.	.	MAF_INRAE=48.734;MAF_USDA=48.235
NC_035088.1	23219334	.	T	G	.	.	MAF_USDA=8.824
NC_035088.1	23219369	.	G	T	.	.	MAF_INRAE=48.734;MAF_USDA=47.917
NC_035088.1	23219396	.	A	G	.	.	MAF_INRAE=29.114;MAF_USDA=43.529
NC_035088.1	23219457	.	T	C	.	.	MAF_INRAE=1.667;MAF_USDA=2.459
NC_035088.1	23219458	.	G	A	.	.	MAF_INRAE=48.101;MAF_USDA=48.235
NC_035088.1	23219475	.	G	A	.	.	MAF_INRAE=36.842;MAF_USDA=21.765
NC_035088.1	23219482	.	C	T	.	.	MAF_USDA=5.738
NC_035088.1	23219522	.	A	T	.	.	MAF_USDA=3.279
NC_035088.1	23219714	.	G	A	.	.	MAF_INRAE=9.494;MAF_USDA=5.294
NC_035088.1	23219763	.	G	A	.	.	MAF_INRAE=5.0;MAF_USDA=2.353
NC_035088.1	23219855	.	A	T	.	.	MAF_INRAE=46.667;MAF_USDA=46.429
NC_035088.1	23219931	.	T	G	.	.	MAF_INRAE=47.5;MAF_USDA=47.917
NC_035088.1	23219961	.	A	G	.	.	MAF_INRAE=3.333;MAF_USDA=3.529
NC_035088.1	23219964	.	T	A	.	.	MAF_INRAE=46.667;MAF_USDA=47.059
NC_035088.1	23220111	.	G	A	.	.	MAF_INRAE=15.823;MAF_USDA=2.083
NC_035088.1	23220133	.	T	C	.	.	MAF_USDA=2.459
NC_035088.1	23220218	.	C	G	.	.	MAF_INRAE=48.101;MAF_USDA=47.647
NC_035088.1	23220536	.	C	A	.	.	MAF_INRAE=48.101;MAF_USDA=48.824
NC_035088.1	23220540	.	G	A	.	.	MAF_USDA=1.639
NC_035088.1	23220558	.	G	A	.	.	MAF_INRAE=47.5;MAF_USDA=48.235
NC_035088.1	23220565	.	T	C	.	.	MAF_INRAE=9.167;MAF_USDA=5.882
NC_035088.1	23220695	.	A	T	.	.	MAF_INRAE=1.667
NC_035088.1	23220740	.	A	C	.	.	MAF_INRAE=11.667
NC_035088.1	23220780	.	T	G	.	.	MAF_INRAE=48.734;MAF_USDA=48.235
NC_035088.1	23220791	.	C	T	.	.	MAF_USDA=3.279
NC_035088.1	23220846	.	A	G	.	.	MAF_INRAE=37.975;MAF_USDA=9.412
NC_035088.1	23220925	.	T	G	.	.	MAF_INRAE=47.468;MAF_USDA=42.941
NC_035088.1	23221000	.	T	G	.	.	MAF_INRAE=48.734;MAF_USDA=48.824
NC_035088.1	23221001	.	C	T	.	.	MAF_INRAE=10.759;MAF_USDA=8.197
NC_035088.1	23221021	.	A	T	.	.	MAF_INRAE=2.632
NC_035088.1	23221093	.	T	G	.	.	MAF_USDA=18.182
NC_035088.1	23221319	.	A	G	.	.	MAF_INRAE=10.833;MAF_USDA=5.882
NC_035088.1	23221328	.	C	A	.	.	MAF_USDA=1.639
NC_035088.1	23221402	.	A	G	.	.	MAF_USDA=16.471
NC_035088.1	23221432	.	T	C	.	.	MAF_USDA=15.294
NC_035088.1	23221449	.	C	A	.	.	MAF_USDA=1.639
NC_035088.1	23221456	.	G	A	.	.	MAF_INRAE=46.203;MAF_USDA=40.0
NC_035088.1	23221540	.	G	A	.	.	MAF_INRAE=48.734;MAF_USDA=48.235
NC_035088.1	23221588	.	A	G	.	.	MAF_INRAE=48.734;MAF_USDA=48.235
NC_035088.1	23221632	.	C	T	.	.	MAF_USDA=10.0
NC_035088.1	23221674	.	G	T	.	.	MAF_INRAE=29.747;MAF_USDA=14.706
NC_035088.1	23221705	.	A	C	.	.	MAF_INRAE=48.734;MAF_USDA=48.824
NC_035088.1	23221749	.	C	T	.	.	MAF_INRAE=7.595;MAF_USDA=14.706
NC_035088.1	23221871	.	C	A	.	.	MAF_INRAE=2.5;MAF_USDA=4.118
NC_035088.1	23221878	.	A	T	.	.	MAF_USDA=4.098
NC_035088.1	23221919	.	C	A	.	.	MAF_INRAE=47.368;MAF_USDA=48.235
NC_035088.1	23222491	.	C	A	.	.	MAF_INRAE=2.632
NC_035088.1	23222527	.	A	G	.	.	MAF_USDA=35.417
NC_035088.1	23222569	.	A	C	.	.	MAF_USDA=27.083
NC_035088.1	23222617	.	A	C	.	.	MAF_USDA=8.333
NC_035088.1	23222744	.	C	T	.	.	MAF_USDA=14.583
NC_035088.1	23222745	.	G	C	.	.	MAF_USDA=18.75
NC_035088.1	23222781	.	G	A	.	.	MAF_INRAE=35.833
NC_035088.1	23222783	.	T	G	.	.	MAF_INRAE=10.0
NC_035088.1	23222798	.	G	A	.	.	MAF_INRAE=5.833
NC_035088.1	23222836	.	T	A	.	.	MAF_INRAE=3.333
NC_035088.1	23222843	.	T	C	.	.	MAF_INRAE=1.667
NC_035088.1	23222861	.	C	A	.	.	MAF_INRAE=3.333
NC_035088.1	23222878	.	T	C	.	.	MAF_INRAE=8.333;MAF_USDA=11.176
NC_035088.1	23222900	.	T	C	.	.	MAF_INRAE=44.167;MAF_USDA=50.0
NC_035088.1	23222923	.	G	T	.	.	MAF_USDA=3.279
NC_035088.1	23223026	.	A	T	.	.	MAF_INRAE=20.253;MAF_USDA=11.176
NC_035088.1	23223079	.	G	A	.	.	MAF_USDA=1.639
NC_035088.1	23223084	.	C	T	.	.	MAF_INRAE=48.734;MAF_USDA=47.647
NC_035088.1	23223104	.	A	G	.	.	MAF_INRAE=11.667;MAF_USDA=21.765
NC_035088.1	23223108	.	C	T	.	.	MAF_USDA=3.529
NC_035088.1	23223111	.	T	C	.	.	MAF_INRAE=10.526
NC_035088.1	23223152	.	G	A	.	.	MAF_INRAE=2.5;MAF_USDA=4.118
NC_035088.1	23223188	.	C	G	.	.	MAF_INRAE=50.0;MAF_USDA=47.647
NC_035088.1	23223481	.	G	A	.	.	MAF_USDA=20.833
NC_035088.1	23223509	.	G	A	.	.	MAF_INRAE=2.5
NC_035088.1	23223538	.	A	G	.	.	MAF_USDA=2.459
NC_035088.1	23223617	.	G	A	.	.	MAF_INRAE=48.333
NC_035088.1	23223645	.	A	T	.	.	MAF_INRAE=2.5;MAF_USDA=1.765
NC_035088.1	23223646	.	T	A	.	.	MAF_INRAE=37.5
NC_035088.1	23223815	.	A	C	.	.	MAF_INRAE=48.734;MAF_USDA=33.529
NC_035088.1	23223883	.	A	T	.	.	MAF_INRAE=48.101;MAF_USDA=48.824
NC_035088.1	23223986	.	C	T	.	.	MAF_USDA=1.639
NC_035088.1	23224066	.	A	G	.	.	MAF_USDA=1.639
NC_035088.1	23224109	.	T	A	.	.	MAF_INRAE=10.127;MAF_USDA=19.412
NC_035088.1	23224118	.	G	A	.	.	MAF_INRAE=48.734;MAF_USDA=48.235
NC_035088.1	23224119	.	T	C	.	.	MAF_USDA=4.098
NC_035088.1	23224126	.	T	C	.	.	MAF_USDA=10.588
NC_035088.1	23224139	.	G	A	.	.	MAF_INRAE=48.734;MAF_USDA=47.647
NC_035088.1	23224177	.	T	C	.	.	MAF_USDA=4.118
NC_035088.1	23224264	.	T	C	.	.	MAF_INRAE=21.519;MAF_USDA=27.083
NC_035088.1	23224266	.	T	A	.	.	MAF_INRAE=1.667
NC_035088.1	23224283	.	T	A	.	.	MAF_INRAE=49.167;MAF_USDA=41.667
NC_035088.1	23224314	.	T	A	.	.	MAF_USDA=5.738
NC_035088.1	23224321	.	T	C	.	.	MAF_INRAE=5.0;MAF_USDA=2.353
NC_035088.1	23224408	.	T	C	.	.	MAF_INRAE=1.667;MAF_USDA=18.824
NC_035088.1	23224436	.	C	T	.	.	MAF_INRAE=50.0;MAF_USDA=34.118
NC_035088.1	23224549	.	A	G	.	.	MAF_INRAE=37.975;MAF_USDA=10.588
NC_035088.1	23224631	.	C	A	.	.	MAF_USDA=3.529
NC_035088.1	23224634	.	A	G	.	.	MAF_INRAE=47.368;MAF_USDA=49.412
NC_035088.1	23224637	.	G	T	.	.	MAF_USDA=27.059
NC_035088.1	23224638	.	T	A	.	.	MAF_USDA=27.647
NC_035088.1	23224664	.	T	C	.	.	MAF_INRAE=29.114;MAF_USDA=22.353
NC_035088.1	23224689	.	T	G	.	.	MAF_INRAE=29.114;MAF_USDA=20.0
NC_035088.1	23224709	.	G	C	.	.	MAF_USDA=2.459
NC_035088.1	23224711	.	C	T	.	.	MAF_INRAE=48.734;MAF_USDA=47.059
NC_035088.1	23224713	.	G	A	.	.	MAF_INRAE=23.333;MAF_USDA=21.176
NC_035088.1	23224714	.	G	A	.	.	MAF_INRAE=47.5;MAF_USDA=47.059
NC_035088.1	23224776	.	A	G	.	.	MAF_INRAE=31.013;MAF_USDA=23.529
NC_035088.1	23224995	.	T	A	.	.	MAF_USDA=15.882
NC_035088.1	23225011	.	C	T	.	.	MAF_INRAE=47.468;MAF_USDA=49.412
NC_035088.1	23225170	.	G	A	.	.	MAF_INRAE=3.333;MAF_USDA=2.353
NC_035088.1	23225200	.	G	A	.	.	MAF_INRAE=46.203;MAF_USDA=47.647
NC_035088.1	23225346	.	C	T	.	.	MAF_USDA=3.279
NC_035088.1	23225381	.	C	T	.	.	MAF_INRAE=5.0;MAF_USDA=1.765
NC_035088.1	23225477	.	A	C	.	.	MAF_USDA=6.471
NC_035088.1	23225486	.	C	A	.	.	MAF_INRAE=29.167;MAF_USDA=29.412
NC_035088.1	23225505	.	CTTGATCAAAAAAATT	CTTGATCAAAAAAATA	.	.	MAF_USDA=18.75
NC_035088.1	23225520	.	T	A	.	.	MAF_INRAE=21.519;MAF_USDA=19.492
NC_035088.1	23225544	.	G	A	.	.	MAF_USDA=1.639
NC_035088.1	23225558	.	C	T	.	.	MAF_USDA=1.639
NC_035088.1	23225748	.	T	C	.	.	MAF_USDA=46.471
NC_035088.1	23225917	.	A	T	.	.	MAF_USDA=15.294
NC_035088.1	23225922	.	C	T	.	.	MAF_INRAE=46.667;MAF_USDA=46.471
NC_035088.1	23225937	.	T	C	.	.	MAF_INRAE=11.667
NC_035088.1	23226009	.	G	T	.	.	MAF_INRAE=47.5;MAF_USDA=46.471
NC_035088.1	23226020	.	G	A	.	.	MAF_USDA=4.118
NC_035088.1	23226049	.	G	A	.	.	MAF_USDA=4.918
NC_035088.1	23226118	.	C	T	.	.	MAF_INRAE=20.886;MAF_USDA=16.471
NC_035088.1	23226130	.	C	T	.	.	MAF_INRAE=12.5
NC_035088.1	23226137	.	A	C	.	.	MAF_INRAE=16.667
NC_035088.1	23226142	.	C	G	.	.	MAF_INRAE=19.167
NC_035088.1	23226165	.	T	C	.	.	MAF_INRAE=26.667
NC_035088.1	23226172	.	C	G	.	.	MAF_INRAE=27.5
NC_035088.1	23226185	.	G	T	.	.	MAF_INRAE=26.667
NC_035088.1	23226225	.	T	G	.	.	MAF_INRAE=16.667
NC_035088.1	23226228	.	T	C	.	.	MAF_INRAE=44.167
NC_035088.1	23226229	.	G	T	.	.	MAF_INRAE=44.167
NC_035088.1	23226235	.	G	A	.	.	MAF_INRAE=44.167
NC_035088.1	23226258	.	G	T	.	.	MAF_INRAE=44.167
NC_035088.1	23226263	.	G	A	.	.	MAF_INRAE=2.5
NC_035088.1	23226272	.	C	T	.	.	MAF_INRAE=37.5
NC_035088.1	23226283	.	T	C	.	.	MAF_INRAE=42.5
NC_035088.1	23226298	.	C	T	.	.	MAF_INRAE=22.5
NC_035088.1	23226323	.	T	C	.	.	MAF_INRAE=30.833
NC_035088.1	23226324	.	G	A	.	.	MAF_INRAE=30.833
NC_035088.1	23226329	.	A	C	.	.	MAF_INRAE=30.0
NC_035088.1	23226334	.	C	T	.	.	MAF_INRAE=29.167
NC_035088.1	23226337	.	T	A	.	.	MAF_INRAE=24.167
NC_035088.1	23226342	.	G	A	.	.	MAF_INRAE=28.333
NC_035088.1	23226349	.	C	A	.	.	MAF_INRAE=28.333
NC_035088.1	23226355	.	G	A	.	.	MAF_INRAE=28.333
NC_035088.1	23226361	.	T	G	.	.	MAF_INRAE=25.833
NC_035088.1	23226363	.	G	A	.	.	MAF_USDA=4.918
NC_035088.1	23226367	.	C	T	.	.	MAF_INRAE=25.833
NC_035088.1	23226370	.	A	G	.	.	MAF_INRAE=25.0;MAF_USDA=27.083
NC_035088.1	23226373	.	A	C	.	.	MAF_INRAE=24.167
NC_035088.1	23226374	.	C	T	.	.	MAF_INRAE=23.333
NC_035088.1	23226383	.	A	C	.	.	MAF_INRAE=20.0
NC_035088.1	23226401	.	C	A	.	.	MAF_USDA=9.836
NC_035088.1	23226404	.	C	A	.	.	MAF_USDA=4.918
NC_035088.1	23226407	.	T	C	.	.	MAF_INRAE=8.333
NC_035088.1	23226413	.	C	A	.	.	MAF_INRAE=8.333
NC_035088.1	23226420	.	G	T	.	.	MAF_INRAE=7.5
NC_035088.1	23226432	.	T	C	.	.	MAF_INRAE=3.333
NC_035088.1	23226438	.	A	C	.	.	MAF_INRAE=3.333
NC_035088.1	23226439	.	T	C	.	.	MAF_INRAE=3.333
NC_035088.1	23226453	.	G	T	.	.	MAF_INRAE=1.667
NC_035088.1	23226467	.	G	C	.	.	MAF_INRAE=3.333
NC_035088.1	23226468	.	G	A	.	.	MAF_INRAE=3.333
NC_035088.1	23226473	.	C	T	.	.	MAF_INRAE=3.333
NC_035088.1	23226478	.	C	G	.	.	MAF_INRAE=2.5;MAF_USDA=27.083
NC_035088.1	23226485	.	C	A	.	.	MAF_INRAE=3.333
NC_035088.1	23226496	.	C	T	.	.	MAF_USDA=15.294
NC_035088.1	23226499	.	C	T	.	.	MAF_INRAE=1.667
NC_035088.1	23226532	.	C	T	.	.	MAF_INRAE=4.167
NC_035088.1	23226553	.	C	A	.	.	MAF_USDA=33.529
NC_035088.1	23226585	.	T	C	.	.	MAF_INRAE=31.667
NC_035088.1	23226592	.	T	C	.	.	MAF_INRAE=25.833
NC_035088.1	23226598	.	T	A	.	.	MAF_USDA=3.279
NC_035088.1	23226608	.	A	G	.	.	MAF_INRAE=25.833
NC_035088.1	23226616	.	T	A	.	.	MAF_INRAE=25.833
NC_035088.1	23226628	.	G	T	.	.	MAF_INRAE=25.833
NC_035088.1	23226637	.	A	C	.	.	MAF_INRAE=25.0
NC_035088.1	23226639	.	T	C	.	.	MAF_INRAE=25.0
NC_035088.1	23226658	.	T	C	.	.	MAF_INRAE=18.333
NC_035088.1	23226659	.	G	C	.	.	MAF_INRAE=18.333
NC_035088.1	23226675	.	G	T	.	.	MAF_INRAE=12.5
NC_035088.1	23226687	.	T	A	.	.	MAF_INRAE=3.333
NC_035088.1	23226753	.	G	C	.	.	MAF_INRAE=1.667
NC_035088.1	23226897	.	T	C	.	.	MAF_USDA=1.639
NC_035088.1	23227064	.	G	A	.	.	MAF_USDA=2.459
NC_035088.1	23227138	.	G	A	.	.	MAF_USDA=4.098
NC_035088.1	23227158	.	G	A	.	.	MAF_USDA=2.083
NC_035088.1	23227206	.	T	C	.	.	MAF_USDA=4.098
NC_035088.1	23227223	.	T	G	.	.	MAF_INRAE=6.329;MAF_USDA=7.059
NC_035088.1	23227244	.	C	G	.	.	MAF_INRAE=22.152;MAF_USDA=13.529
NC_035088.1	23227261	.	C	T	.	.	MAF_USDA=18.235
NC_035088.1	23227319	.	A	T	.	.	MAF_INRAE=42.405;MAF_USDA=42.941
NC_035088.1	23227377	.	C	T	.	.	MAF_INRAE=3.333;MAF_USDA=4.167
NC_035088.1	23227387	.	T	G	.	.	MAF_INRAE=16.456;MAF_USDA=2.083
NC_035088.1	23227464	.	C	T	.	.	MAF_INRAE=36.076;MAF_USDA=42.353
NC_035088.1	23227519	.	A	G	.	.	MAF_INRAE=15.789;MAF_USDA=12.941
NC_035088.1	23227522	.	A	T	.	.	MAF_INRAE=38.333;MAF_USDA=43.529
NC_035088.1	23227540	.	A	T	.	.	MAF_INRAE=2.5;MAF_USDA=3.279
NC_035088.1	23227609	.	G	A	.	.	MAF_INRAE=36.709;MAF_USDA=42.941
NC_035088.1	23227681	.	A	G	.	.	MAF_USDA=3.529
NC_035088.1	23227788	.	C	T	.	.	MAF_USDA=2.459
NC_035088.1	23227846	.	C	T	.	.	MAF_USDA=3.279
NC_035088.1	23227955	.	G	T	.	.	MAF_INRAE=7.595;MAF_USDA=1.639
NC_035088.1	23227997	.	C	T	.	.	MAF_INRAE=34.177;MAF_USDA=7.647
NC_035088.1	23228126	.	A	G	.	.	MAF_INRAE=35.443;MAF_USDA=41.176
NC_035088.1	23228178	.	C	G	.	.	MAF_INRAE=35.443;MAF_USDA=40.588
NC_035088.1	23228199	.	A	G	.	.	MAF_INRAE=16.456
NC_035088.1	23228351	.	G	A	.	.	MAF_INRAE=6.962;MAF_USDA=1.639
NC_035088.1	23228482	.	C	T	.	.	MAF_INRAE=5.263
NC_035088.1	23228483	.	G	T	.	.	MAF_INRAE=15.789;MAF_USDA=5.738
NC_035088.1	23228500	.	T	C	.	.	MAF_INRAE=27.5;MAF_USDA=10.588
NC_035088.1	23228516	.	T	C	.	.	MAF_INRAE=9.494;MAF_USDA=5.294
NC_035088.1	23228699	.	C	A	.	.	MAF_USDA=1.639
NC_035088.1	23228742	.	C	A	.	.	MAF_INRAE=3.333
NC_035088.1	23228815	.	G	A	.	.	MAF_USDA=6.557
NC_035088.1	23228831	.	T	G	.	.	MAF_USDA=2.459
NC_035088.1	23228855	.	C	A	.	.	MAF_INRAE=1.667
NC_035088.1	23228896	.	G	C	.	.	MAF_INRAE=3.333;MAF_USDA=4.167
NC_035088.1	23229073	.	T	A	.	.	MAF_USDA=4.098
NC_035088.1	23229149	.	T	A	.	.	MAF_USDA=8.824
NC_035088.1	23229244	.	G	A	.	.	MAF_USDA=4.098
NC_035088.1	23229322	.	A	T	.	.	MAF_USDA=33.333
NC_035088.1	23229323	.	T	A	.	.	MAF_USDA=1.176
NC_035088.1	23229329	.	T	A	.	.	MAF_USDA=9.836
NC_035088.1	23229330	.	T	A	.	.	MAF_USDA=41.176
NC_035088.1	23229398	.	T	G	.	.	MAF_USDA=1.639
NC_035088.1	23229405	.	C	T	.	.	MAF_INRAE=7.595;MAF_USDA=14.706
NC_035088.1	23229406	.	C	A	.	.	MAF_INRAE=5.0;MAF_USDA=14.706
NC_035088.1	23229452	.	A	T	.	.	MAF_INRAE=15.0;MAF_USDA=10.0
NC_035088.1	23229487	.	A	T	.	.	MAF_INRAE=41.139;MAF_USDA=35.417
NC_035088.1	23229488	.	A	T	.	.	MAF_INRAE=35.833;MAF_USDA=18.75
NC_035088.1	23229489	.	A	C	.	.	MAF_INRAE=9.167;MAF_USDA=14.583
NC_035088.1	23229504	.	C	T	.	.	MAF_INRAE=15.833;MAF_USDA=27.083
NC_035088.1	23229552	.	C	T	.	.	MAF_INRAE=7.595;MAF_USDA=17.647
NC_035088.1	23229563	.	T	C	.	.	MAF_USDA=9.412
NC_035088.1	23229665	.	A	T	.	.	MAF_USDA=4.098
NC_035088.1	23229673	.	G	A	.	.	MAF_INRAE=10.526;MAF_USDA=7.229
NC_035088.1	23229681	.	G	A	.	.	MAF_USDA=16.265
NC_035088.1	23229689	.	C	T	.	.	MAF_INRAE=31.013;MAF_USDA=12.651
NC_035088.1	23229693	.	G	A	.	.	MAF_INRAE=7.595;MAF_USDA=19.88
NC_035088.1	23229735	.	G	A	.	.	MAF_INRAE=13.291;MAF_USDA=24.706
NC_035088.1	23229746	.	C	T	.	.	MAF_USDA=3.529
NC_035088.1	23229748	.	C	T	.	.	MAF_INRAE=24.051;MAF_USDA=33.529
NC_035088.1	23229755	.	G	A	.	.	MAF_INRAE=14.167;MAF_USDA=8.824
NC_035088.1	23229769	.	A	G	.	.	MAF_INRAE=11.667
NC_035088.1	23229801	.	G	T	.	.	MAF_INRAE=2.5;MAF_USDA=17.647
NC_035088.1	23229846	.	G	A	.	.	MAF_USDA=4.098
NC_035088.1	23229902	.	A	G	.	.	MAF_INRAE=24.684;MAF_USDA=31.765
NC_035088.1	23229908	.	C	T	.	.	MAF_USDA=4.098
NC_035088.1	23229924	.	G	A	.	.	MAF_INRAE=24.684;MAF_USDA=31.765
NC_035088.1	23230062	.	A	T	.	.	MAF_INRAE=24.051;MAF_USDA=32.941
NC_035088.1	23230109	.	A	T	.	.	MAF_INRAE=22.785;MAF_USDA=32.941
NC_035088.1	23230119	.	C	T	.	.	MAF_USDA=1.639
NC_035088.1	23230120	.	A	G	.	.	MAF_INRAE=30.38;MAF_USDA=42.941
NC_035088.1	23230208	.	T	C	.	.	MAF_INRAE=21.519;MAF_USDA=14.754
NC_035088.1	23230221	.	C	A	.	.	MAF_USDA=2.459
NC_035088.1	23230224	.	G	A	.	.	MAF_INRAE=15.0;MAF_USDA=11.905
NC_035088.1	23230240	.	G	A	.	.	MAF_INRAE=14.557;MAF_USDA=13.934
NC_035088.1	23230257	.	G	A	.	.	MAF_INRAE=10.127;MAF_USDA=5.294
NC_035088.1	23230319	.	A	C	.	.	MAF_INRAE=15.833;MAF_USDA=10.0
NC_035088.1	23230406	.	G	A	.	.	MAF_INRAE=24.051;MAF_USDA=7.647
NC_035088.1	23230458	.	C	T	.	.	MAF_USDA=1.639
NC_035088.1	23230482	.	C	A	.	.	MAF_INRAE=6.962;MAF_USDA=15.882
NC_035088.1	23230549	.	G	A	.	.	MAF_INRAE=32.5;MAF_USDA=7.647
NC_035088.1	23230656	.	A	T	.	.	MAF_INRAE=1.667;MAF_USDA=2.459
NC_035088.1	23230686	.	T	C	.	.	MAF_USDA=3.529
NC_035088.1	23230731	.	C	A	.	.	MAF_INRAE=15.0;MAF_USDA=10.0
NC_035088.1	23230797	.	A	G	.	.	MAF_INRAE=16.456
NC_035088.1	23230805	.	G	C	.	.	MAF_USDA=4.098
NC_035088.1	23230894	.	T	G	.	.	MAF_INRAE=15.833;MAF_USDA=10.0
NC_035088.1	23231079	.	G	A	.	.	MAF_INRAE=16.456;MAF_USDA=1.176
NC_035088.1	23231208	.	T	A	.	.	MAF_INRAE=11.667
NC_035088.1	23231238	.	A	T	.	.	MAF_INRAE=5.063
NC_035088.1	23231414	.	A	C	.	.	MAF_INRAE=9.167;MAF_USDA=5.294
NC_035088.1	23231441	.	C	A	.	.	MAF_INRAE=6.962;MAF_USDA=12.295
NC_035088.1	23231455	.	A	G	.	.	MAF_INRAE=11.392;MAF_USDA=14.118
NC_035088.1	23231467	.	G	T	.	.	MAF_INRAE=24.051;MAF_USDA=15.882
NC_035088.1	23231475	.	A	G	.	.	MAF_INRAE=7.595;MAF_USDA=14.118
NC_035088.1	23231605	.	C	T	.	.	MAF_INRAE=7.595;MAF_USDA=32.941
NC_035088.1	23231667	.	C	A	.	.	MAF_USDA=1.639
NC_035088.1	23231685	.	G	A	.	.	MAF_INRAE=10.526;MAF_USDA=15.294
NC_035088.1	23231730	.	A	T	.	.	MAF_INRAE=25.949;MAF_USDA=10.656
NC_035088.1	23231873	.	C	A	.	.	MAF_INRAE=43.038;MAF_USDA=17.059
NC_035088.1	23231902	.	A	G	.	.	MAF_INRAE=7.595;MAF_USDA=16.471
NC_035088.1	23231926	.	A	C	.	.	MAF_INRAE=1.667
NC_035088.1	23232070	.	G	T	.	.	MAF_INRAE=15.823;MAF_USDA=11.765
NC_035088.1	23232125	.	G	A	.	.	MAF_INRAE=29.747;MAF_USDA=48.235
NC_035088.1	23232135	.	A	G	.	.	MAF_INRAE=1.667;MAF_USDA=4.098
NC_035088.1	23232155	.	A	T	.	.	MAF_INRAE=11.667
NC_035088.1	23232161	.	T	A	.	.	MAF_INRAE=28.481;MAF_USDA=8.235
NC_035088.1	23232170	.	C	A	.	.	MAF_INRAE=28.481;MAF_USDA=8.235
NC_035088.1	23232187	.	G	A	.	.	MAF_INRAE=9.494;MAF_USDA=4.918
NC_035088.1	23232194	.	G	C	.	.	MAF_INRAE=9.494;MAF_USDA=4.098
NC_035088.1	23232259	.	C	T	.	.	MAF_INRAE=15.823;MAF_USDA=1.176
NC_035088.1	23232268	.	T	A	.	.	MAF_INRAE=15.823;MAF_USDA=2.083
NC_035088.1	23232291	.	C	T	.	.	MAF_USDA=1.639
NC_035088.1	23232307	.	T	C	.	.	MAF_INRAE=38.608;MAF_USDA=33.333
NC_035088.1	23232429	.	G	A	.	.	MAF_USDA=4.098
NC_035088.1	23232451	.	G	A	.	.	MAF_INRAE=27.848;MAF_USDA=10.0
NC_035088.1	23232456	.	T	G	.	.	MAF_INRAE=27.215;MAF_USDA=19.412
NC_035088.1	23232708	.	T	C	.	.	MAF_INRAE=15.823;MAF_USDA=11.765
NC_035088.1	23232938	.	C	G	.	.	MAF_USDA=4.918
NC_035088.1	23232961	.	T	C	.	.	MAF_INRAE=17.089;MAF_USDA=4.918
NC_035088.1	23232996	.	T	C	.	.	MAF_USDA=4.918
NC_035088.1	23233080	.	G	A	.	.	MAF_INRAE=34.81;MAF_USDA=35.882
NC_035088.1	23233114	.	C	T	.	.	MAF_INRAE=34.167
NC_035088.1	23233166	.	C	G	.	.	MAF_USDA=3.279
NC_035088.1	23233290	.	A	T	.	.	MAF_USDA=3.279
NC_035088.1	23233350	.	T	G	.	.	MAF_INRAE=17.722;MAF_USDA=16.471
NC_035088.1	23233398	.	A	C	.	.	MAF_INRAE=18.987;MAF_USDA=18.824
NC_035088.1	23233542	.	A	T	.	.	MAF_INRAE=15.823;MAF_USDA=11.765
NC_035088.1	23233556	.	A	C	.	.	MAF_INRAE=24.051;MAF_USDA=15.882
NC_035088.1	23233570	.	C	T	.	.	MAF_INRAE=17.089;MAF_USDA=16.471
NC_035088.1	23233630	.	G	A	.	.	MAF_USDA=3.279
NC_035088.1	23233648	.	A	G	.	.	MAF_USDA=1.639
NC_035088.1	23233666	.	A	C	.	.	MAF_INRAE=5.263
NC_035088.1	23233757	.	T	G	.	.	MAF_INRAE=16.456;MAF_USDA=2.083
NC_035088.1	23233818	.	C	T	.	.	MAF_USDA=3.279
NC_035088.1	23233827	.	G	C	.	.	MAF_USDA=33.333
NC_035088.1	23233869	.	C	A	.	.	MAF_USDA=4.098
NC_035088.1	23233876	.	C	A	.	.	MAF_INRAE=3.333;MAF_USDA=1.765
NC_035088.1	23233894	.	A	G	.	.	MAF_INRAE=18.987;MAF_USDA=16.471
NC_035088.1	23233935	.	T	A	.	.	MAF_USDA=4.098
NC_035088.1	23233959	.	T	A	.	.	MAF_USDA=4.098
NC_035088.1	23233964	.	A	C	.	.	MAF_USDA=1.639
NC_035088.1	23233968	.	A	G	.	.	MAF_USDA=1.639
NC_035088.1	23233969	.	C	A	.	.	MAF_USDA=1.639
NC_035088.1	23233983	.	A	T	.	.	MAF_USDA=16.667
NC_035088.1	23233988	.	C	A	.	.	MAF_USDA=6.471
NC_035088.1	23234006	.	C	A	.	.	MAF_USDA=1.639
NC_035088.1	23234026	.	A	C	.	.	MAF_INRAE=47.368;MAF_USDA=45.294
NC_035088.1	23234092	.	C	T	.	.	MAF_USDA=2.459
NC_035088.1	23234144	.	T	C	.	.	MAF_INRAE=46.203;MAF_USDA=49.412
NC_035088.1	23234226	.	A	G	.	.	MAF_INRAE=37.975;MAF_USDA=48.824
NC_035088.1	23234228	.	A	C	.	.	MAF_INRAE=5.0;MAF_USDA=1.765
NC_035088.1	23234361	.	T	C	.	.	MAF_USDA=3.279
NC_035088.1	23234468	.	A	G	.	.	MAF_INRAE=3.333;MAF_USDA=1.786
NC_035088.1	23234606	.	G	T	.	.	MAF_USDA=39.583
NC_035088.1	23234623	.	A	G	.	.	MAF_USDA=2.459
NC_035088.1	23234638	.	G	T	.	.	MAF_INRAE=18.987;MAF_USDA=20.0
NC_035088.1	23234672	.	G	A	.	.	MAF_INRAE=11.667
NC_035088.1	23234723	.	T	C	.	.	MAF_INRAE=31.013;MAF_USDA=24.118
NC_035088.1	23234783	.	C	A	.	.	MAF_INRAE=9.494;MAF_USDA=18.824
NC_035088.1	23234865	.	T	A	.	.	MAF_INRAE=3.333;MAF_USDA=1.765
NC_035088.1	23234894	.	C	A	.	.	MAF_INRAE=5.833;MAF_USDA=5.294
NC_035088.1	23234997	.	A	T	.	.	MAF_USDA=4.918
NC_035088.1	23235082	.	T	A	.	.	MAF_INRAE=16.456;MAF_USDA=29.508
NC_035088.1	23235234	.	A	G	.	.	MAF_USDA=22.353
NC_035088.1	23235309	.	A	G	.	.	MAF_USDA=2.5
NC_035088.1	23238989	.	C	A	.	.	MAF_INRAE=15.19;MAF_USDA=25.294
NC_035088.1	23239076	.	T	A	.	.	MAF_INRAE=10.759;MAF_USDA=5.738
NC_035088.1	23239113	.	T	G	.	.	MAF_INRAE=46.203;MAF_USDA=48.824
NC_035088.1	23239129	.	C	T	.	.	MAF_INRAE=15.19;MAF_USDA=1.176
NC_035088.1	23239219	.	A	G	.	.	MAF_USDA=29.412
NC_035088.1	23239337	.	G	A	.	.	MAF_INRAE=3.333;MAF_USDA=4.167
NC_035088.1	23239453	.	G	A	.	.	MAF_USDA=1.639
NC_035088.1	23239524	.	G	T	.	.	MAF_INRAE=3.333;MAF_USDA=39.412
NC_035088.1	23239558	.	G	A	.	.	MAF_INRAE=14.167;MAF_USDA=1.639
NC_035088.1	23239660	.	T	G	.	.	MAF_USDA=4.098
NC_035088.1	23239720	.	C	G	.	.	MAF_INRAE=1.667;MAF_USDA=1.639
NC_035088.1	23239759	.	A	G	.	.	MAF_INRAE=14.167;MAF_USDA=1.639
NC_035088.1	23239834	.	A	C	.	.	MAF_INRAE=3.333;MAF_USDA=39.412
NC_035088.1	23239929	.	G	C	.	.	MAF_USDA=3.279
NC_035088.1	23239987	.	A	G	.	.	MAF_INRAE=26.582;MAF_USDA=39.412
NC_035088.1	23240062	.	A	C	.	.	MAF_INRAE=24.051;MAF_USDA=19.412
NC_035088.1	23240283	.	A	C	.	.	MAF_INRAE=2.632;MAF_USDA=19.412
NC_035088.1	23240349	.	C	G	.	.	MAF_INRAE=17.5;MAF_USDA=42.941
NC_035088.1	23240418	.	A	C	.	.	MAF_USDA=15.882
NC_035088.1	23240481	.	C	T	.	.	MAF_USDA=2.459
NC_035088.1	23240498	.	A	C	.	.	MAF_USDA=4.918
NC_035088.1	23240541	.	C	T	.	.	MAF_INRAE=10.127;MAF_USDA=4.098
NC_035088.1	23240568	.	C	T	.	.	MAF_INRAE=14.167;MAF_USDA=1.639
NC_035088.1	23240628	.	T	A	.	.	MAF_USDA=1.667
NC_035088.1	23240659	.	C	T	.	.	MAF_INRAE=17.5;MAF_USDA=38.69
NC_035088.1	23240790	.	A	C	.	.	MAF_INRAE=6.962;MAF_USDA=13.934
NC_035088.1	23240962	.	G	A	.	.	MAF_INRAE=13.291;MAF_USDA=17.647
NC_035088.1	23240975	.	C	T	.	.	MAF_INRAE=13.291;MAF_USDA=17.647
NC_035088.1	23240976	.	T	C	.	.	MAF_INRAE=20.253;MAF_USDA=3.279
NC_035088.1	23241129	.	A	G	.	.	MAF_INRAE=17.5;MAF_USDA=35.882
NC_035088.1	23241313	.	C	A	.	.	MAF_USDA=1.639
NC_035088.1	23241341	.	A	C	.	.	MAF_USDA=2.459
NC_035088.1	23241351	.	T	C	.	.	MAF_INRAE=18.333;MAF_USDA=39.412
NC_035088.1	23241443	.	T	C	.	.	MAF_USDA=5.738
NC_035088.1	23241551	.	C	T	.	.	MAF_INRAE=5.263;MAF_USDA=1.639
NC_035088.1	23241730	.	G	A	.	.	MAF_USDA=3.279
NC_035088.1	23241739	.	G	A	.	.	MAF_USDA=1.639
NC_035088.1	23241818	.	T	C	.	.	MAF_USDA=4.167
NC_035088.1	23241819	.	G	A	.	.	MAF_USDA=4.167
NC_035088.1	23241833	.	C	A	.	.	MAF_USDA=1.667
NC_035088.1	23241848	.	C	A	.	.	MAF_INRAE=19.62;MAF_USDA=2.941
NC_035088.1	23241955	.	G	C	.	.	MAF_USDA=1.639
NC_035088.1	23242053	.	C	A	.	.	MAF_INRAE=45.57;MAF_USDA=22.353
NC_035088.1	23242077	.	A	G	.	.	MAF_INRAE=16.456;MAF_USDA=2.083
NC_035088.1	23242111	.	T	G	.	.	MAF_INRAE=13.291;MAF_USDA=17.647
NC_035088.1	23242144	.	A	C	.	.	MAF_INRAE=40.506;MAF_USDA=11.176
NC_035088.1	23242376	.	T	A	.	.	MAF_USDA=22.917
NC_035088.1	23242378	.	G	T	.	.	MAF_USDA=20.833
NC_035088.1	23242436	.	A	G	.	.	MAF_USDA=4.918
NC_035088.1	23242521	.	T	C	.	.	MAF_USDA=1.639
NC_035088.1	23242572	.	T	A	.	.	MAF_USDA=11.765
NC_035088.1	23242893	.	A	G	.	.	MAF_USDA=2.459
NC_035088.1	23242963	.	G	T	.	.	MAF_USDA=2.459
NC_035088.1	23243005	.	T	C	.	.	MAF_USDA=4.918
NC_035088.1	23243064	.	A	C	.	.	MAF_INRAE=14.167;MAF_USDA=28.824
NC_035088.1	23243084	.	A	C	.	.	MAF_INRAE=14.167;MAF_USDA=28.235
NC_035088.1	23243188	.	G	A	.	.	MAF_INRAE=13.291;MAF_USDA=18.235
NC_035088.1	23243429	.	C	A	.	.	MAF_INRAE=18.333;MAF_USDA=33.529
NC_035088.1	23243446	.	C	T	.	.	MAF_INRAE=15.0;MAF_USDA=27.647
NC_035088.1	23243448	.	A	G	.	.	MAF_INRAE=15.0;MAF_USDA=27.647
NC_035088.1	23243474	.	A	C	.	.	MAF_INRAE=14.167;MAF_USDA=28.235
NC_035088.1	23243477	.	A	T	.	.	MAF_INRAE=3.333;MAF_USDA=4.167
NC_035088.1	23243497	.	G	T	.	.	MAF_INRAE=14.167;MAF_USDA=28.235
NC_035088.1	23243510	.	C	T	.	.	MAF_INRAE=14.167;MAF_USDA=27.647
NC_035088.1	23243538	.	A	T	.	.	MAF_INRAE=14.167;MAF_USDA=27.647
NC_035088.1	23243629	.	C	A	.	.	MAF_USDA=4.098
NC_035088.1	23243724	.	G	A	.	.	MAF_USDA=1.639
NC_035088.1	23243725	.	A	C	.	.	MAF_INRAE=3.333;MAF_USDA=4.706
NC_035088.1	23243758	.	C	T	.	.	MAF_INRAE=14.167;MAF_USDA=29.412
NC_035088.1	23243769	.	G	A	.	.	MAF_USDA=5.738
NC_035088.1	23243779	.	A	T	.	.	MAF_INRAE=35.443;MAF_USDA=44.706
NC_035088.1	23243780	.	A	T	.	.	MAF_INRAE=11.667
NC_035088.1	23243785	.	T	G	.	.	MAF_INRAE=14.167;MAF_USDA=30.588
NC_035088.1	23243808	.	A	T	.	.	MAF_USDA=2.459
NC_035088.1	23243977	.	T	G	.	.	MAF_INRAE=33.544;MAF_USDA=22.941
NC_035088.1	23244031	.	A	C	.	.	MAF_INRAE=41.139;MAF_USDA=44.706
NC_035088.1	23244058	.	C	A	.	.	MAF_INRAE=32.911;MAF_USDA=33.529
NC_035088.1	23244071	.	C	G	.	.	MAF_INRAE=5.833
NC_035088.1	23244113	.	A	T	.	.	MAF_USDA=12.295
NC_035088.1	23244246	.	G	A	.	.	MAF_INRAE=35.443;MAF_USDA=17.059
NC_035088.1	23244262	.	C	T	.	.	MAF_USDA=4.098
NC_035088.1	23244500	.	A	C	.	.	MAF_USDA=2.459
NC_035088.1	23244514	.	C	A	.	.	MAF_INRAE=9.167;MAF_USDA=5.294
NC_035088.1	23244526	.	C	A	.	.	MAF_INRAE=10.0;MAF_USDA=10.0
NC_035088.1	23244553	.	C	G	.	.	MAF_INRAE=20.253;MAF_USDA=8.235
NC_035088.1	23244564	.	A	T	.	.	MAF_USDA=1.639
NC_035088.1	23244565	.	C	T	.	.	MAF_USDA=1.639
NC_035088.1	23244574	.	T	C	.	.	MAF_USDA=4.918
NC_035088.1	23244758	.	T	C	.	.	MAF_INRAE=27.215;MAF_USDA=33.333
NC_035088.1	23244797	.	C	T	.	.	MAF_INRAE=6.667;MAF_USDA=9.412
NC_035088.1	23244820	.	G	A	.	.	MAF_INRAE=6.667;MAF_USDA=12.5
NC_035088.1	23244821	.	T	C	.	.	MAF_INRAE=10.759;MAF_USDA=33.529
NC_035088.1	23244895	.	A	T	.	.	MAF_INRAE=23.418;MAF_USDA=22.353
NC_035088.1	23244906	.	G	A	.	.	MAF_INRAE=39.241;MAF_USDA=22.353
NC_035088.1	23244965	.	A	C	.	.	MAF_USDA=4.098
NC_035088.1	23245032	.	C	T	.	.	MAF_USDA=20.0
NC_035088.1	23245055	.	C	T	.	.	MAF_USDA=2.941
NC_035088.1	23245140	.	T	C	.	.	MAF_USDA=1.639
NC_035088.1	23245209	.	G	A	.	.	MAF_INRAE=36.076;MAF_USDA=37.647
NC_035088.1	23245228	.	T	C	.	.	MAF_USDA=4.098
NC_035088.1	23245274	.	G	T	.	.	MAF_USDA=4.918
NC_035088.1	23245307	.	C	T	.	.	MAF_USDA=1.639
NC_035088.1	23245357	.	G	T	.	.	MAF_INRAE=27.848;MAF_USDA=22.353
NC_035088.1	23245423	.	G	C	.	.	MAF_USDA=1.639
NC_035088.1	23245438	.	T	G	.	.	MAF_INRAE=27.848;MAF_USDA=22.353
NC_035088.1	23245460	.	T	C	.	.	MAF_USDA=19.412
NC_035088.1	23245489	.	C	T	.	.	MAF_INRAE=1.667;MAF_USDA=4.098
NC_035088.1	23245513	.	G	T	.	.	MAF_INRAE=34.81;MAF_USDA=24.118
NC_035088.1	23245536	.	G	T	.	.	MAF_USDA=1.639
NC_035088.1	23245537	.	C	T	.	.	MAF_USDA=4.918
NC_035088.1	23245539	.	G	A	.	.	MAF_INRAE=34.81;MAF_USDA=24.118
NC_035088.1	23245542	.	T	G	.	.	MAF_USDA=9.836
NC_035088.1	23245548	.	T	C	.	.	MAF_USDA=3.279
NC_035088.1	23245584	.	G	A	.	.	MAF_USDA=3.279
NC_035088.1	23245599	.	T	C	.	.	MAF_USDA=3.279
NC_035088.1	23245722	.	T	G	.	.	MAF_INRAE=36.709;MAF_USDA=35.976
NC_035088.1	23245727	.	A	G	.	.	MAF_INRAE=1.667;MAF_USDA=4.31
NC_035088.1	23245733	.	G	A	.	.	MAF_INRAE=16.456;MAF_USDA=2.083
NC_035088.1	23245763	.	A	C	.	.	MAF_USDA=36.207
NC_035088.1	23245806	.	C	T	.	.	MAF_USDA=7.759
NC_035088.1	23245810	.	A	C	.	.	MAF_INRAE=5.0;MAF_USDA=3.049
NC_035088.1	23246019	.	T	A	.	.	MAF_USDA=1.639
NC_035088.1	23246074	.	G	A	.	.	MAF_USDA=1.639
NC_035088.1	23246091	.	A	C	.	.	MAF_USDA=1.639
NC_035088.1	23246096	.	A	C	.	.	MAF_USDA=4.098
NC_035088.1	23246117	.	G	A	.	.	MAF_USDA=4.098
NC_035088.1	23246124	.	A	T	.	.	MAF_USDA=23.529
NC_035088.1	23246204	.	T	C	.	.	MAF_USDA=4.918
NC_035088.1	23246240	.	G	A	.	.	MAF_USDA=7.377
NC_035088.1	23246349	.	C	T	.	.	MAF_INRAE=1.667;MAF_USDA=4.098
NC_035088.1	23246416	.	C	T	.	.	MAF_INRAE=15.19;MAF_USDA=1.176
NC_035088.1	23246427	.	C	G	.	.	MAF_INRAE=1.667
NC_035088.1	23246437	.	A	C	.	.	MAF_INRAE=25.316;MAF_USDA=11.176
NC_035088.1	23246473	.	G	A	.	.	MAF_INRAE=27.848;MAF_USDA=22.353
NC_035088.1	23246499	.	C	A	.	.	MAF_USDA=3.279
NC_035088.1	23246523	.	C	A	.	.	MAF_USDA=4.098
NC_035088.1	23246598	.	C	T	.	.	MAF_INRAE=6.962;MAF_USDA=1.639
NC_035088.1	23246736	.	C	T	.	.	MAF_INRAE=1.667;MAF_USDA=3.279
NC_035088.1	23246748	.	C	T	.	.	MAF_INRAE=5.0;MAF_USDA=2.353
NC_035088.1	23246777	.	T	C	.	.	MAF_INRAE=6.962;MAF_USDA=2.459
NC_035088.1	23246968	.	G	A	.	.	MAF_INRAE=6.667;MAF_USDA=4.118
NC_035088.1	23247012	.	T	C	.	.	MAF_INRAE=34.81;MAF_USDA=32.353
NC_035088.1	23247017	.	G	A	.	.	MAF_INRAE=34.81;MAF_USDA=29.412
NC_035088.1	23247194	.	T	C	.	.	MAF_USDA=2.5
NC_035088.1	23247250	.	C	T	.	.	MAF_INRAE=2.5
NC_035088.1	23247290	.	C	T	.	.	MAF_INRAE=6.962;MAF_USDA=1.695
NC_035088.1	23247294	.	G	A	.	.	MAF_USDA=8.475
NC_035088.1	23247301	.	T	C	.	.	MAF_INRAE=34.81;MAF_USDA=31.928
NC_035088.1	23247310	.	T	C	.	.	MAF_USDA=2.5
NC_035088.1	23247378	.	G	A	.	.	MAF_INRAE=43.671;MAF_USDA=17.059
NC_035088.1	23247385	.	G	A	.	.	MAF_USDA=4.098
NC_035088.1	23247391	.	C	A	.	.	MAF_USDA=23.529
NC_035088.1	23247456	.	T	A	.	.	MAF_USDA=4.918
NC_035088.1	23247479	.	T	C	.	.	MAF_INRAE=34.81;MAF_USDA=29.412
NC_035088.1	23247541	.	A	G	.	.	MAF_USDA=29.412
NC_035088.1	23247546	.	A	C	.	.	MAF_USDA=3.279
NC_035088.1	23247556	.	G	T	.	.	MAF_USDA=3.279
NC_035088.1	23247577	.	T	G	.	.	MAF_INRAE=34.81;MAF_USDA=24.118
NC_035088.1	23247584	.	A	T	.	.	MAF_INRAE=34.81;MAF_USDA=32.941
NC_035088.1	23247619	.	T	G	.	.	MAF_USDA=1.639
NC_035088.1	23247630	.	G	T	.	.	MAF_INRAE=34.177;MAF_USDA=24.118
NC_035088.1	23247873	.	C	A	.	.	MAF_USDA=4.918
NC_035088.1	23247950	.	A	G	.	.	MAF_USDA=4.918
NC_035088.1	23247953	.	C	A	.	.	MAF_USDA=9.836
NC_035088.1	23247987	.	A	G	.	.	MAF_USDA=7.377
NC_035088.1	23248130	.	T	A	.	.	MAF_USDA=4.098
NC_035088.1	23248240	.	C	G	.	.	MAF_INRAE=1.667
NC_035088.1	23248245	.	G	C	.	.	MAF_USDA=4.098
NC_035088.1	23248468	.	G	T	.	.	MAF_INRAE=1.667;MAF_USDA=3.279
NC_035088.1	23248474	.	A	G	.	.	MAF_USDA=25.294
NC_035088.1	23248548	.	A	T	.	.	MAF_USDA=19.412
NC_035088.1	23248590	.	C	G	.	.	MAF_INRAE=10.759;MAF_USDA=4.098
NC_035088.1	23248700	.	G	A	.	.	MAF_INRAE=27.848;MAF_USDA=22.353
NC_035088.1	23248825	.	C	T	.	.	MAF_USDA=4.918
NC_035088.1	23249013	.	T	A	.	.	MAF_USDA=13.115
NC_035088.1	23249088	.	G	A	.	.	MAF_USDA=4.918
NC_035088.1	23249102	.	T	A	.	.	MAF_USDA=2.353
NC_035088.1	23249114	.	G	T	.	.	MAF_INRAE=5.0;MAF_USDA=2.353
NC_035088.1	23249135	.	C	A	.	.	MAF_USDA=4.918
NC_035088.1	23249149	.	C	A	.	.	MAF_USDA=8.197
NC_035088.1	23249318	.	C	G	.	.	MAF_INRAE=1.667;MAF_USDA=4.098
NC_035088.1	23249322	.	T	C	.	.	MAF_USDA=4.918
NC_035088.1	23249335	.	A	T	.	.	MAF_USDA=4.118
NC_035088.1	23249352	.	C	T	.	.	MAF_USDA=4.918
NC_035088.1	23249560	.	C	A	.	.	MAF_USDA=2.459
NC_035088.1	23249617	.	C	A	.	.	MAF_USDA=4.098
NC_035088.1	23249838	.	A	G	.	.	MAF_USDA=1.639
NC_035088.1	23249871	.	C	G	.	.	MAF_USDA=4.918
NC_035088.1	23249990	.	C	G	.	.	MAF_INRAE=1.667
NC_035088.1	23250016	.	A	C	.	.	MAF_INRAE=29.114;MAF_USDA=28.824
NC_035088.1	23250018	.	C	G	.	.	MAF_USDA=1.639
NC_035088.1	23250035	.	T	C	.	.	MAF_USDA=13.115
NC_035088.1	23250148	.	T	C	.	.	MAF_INRAE=27.848;MAF_USDA=24.706
NC_035088.1	23250149	.	T	G	.	.	MAF_INRAE=32.5;MAF_USDA=25.882
NC_035088.1	23250224	.	G	T	.	.	MAF_INRAE=27.848;MAF_USDA=26.471
NC_035088.1	23250249	.	G	T	.	.	MAF_USDA=4.098
NC_035088.1	23250347	.	C	T	.	.	MAF_INRAE=5.0;MAF_USDA=2.353
NC_035088.1	23250494	.	G	A	.	.	MAF_USDA=1.639
NC_035088.1	23250558	.	T	C	.	.	MAF_INRAE=6.962;MAF_USDA=2.459
NC_035088.1	23250579	.	A	T	.	.	MAF_USDA=2.459
NC_035088.1	23250652	.	G	A	.	.	MAF_USDA=7.377
NC_035088.1	23250833	.	C	T	.	.	MAF_USDA=1.639
NC_035088.1	23250899	.	A	G	.	.	MAF_USDA=6.557
NC_035088.1	23250900	.	G	A	.	.	MAF_USDA=6.557
NC_035088.1	23250956	.	T	A	.	.	MAF_USDA=11.475
NC_035088.1	23251045	.	A	G	.	.	MAF_USDA=4.918
NC_035088.1	23251097	.	T	G	.	.	MAF_USDA=11.475
NC_035088.1	23251098	.	G	T	.	.	MAF_USDA=11.475
NC_035088.1	23251117	.	A	T	.	.	MAF_USDA=11.475
NC_035088.1	23251120	.	T	A	.	.	MAF_INRAE=1.667;MAF_USDA=28.235
NC_035088.1	23251177	.	C	T	.	.	MAF_USDA=2.459
NC_035088.1	23251187	.	A	C	.	.	MAF_INRAE=6.962;MAF_USDA=2.459
NC_035088.1	23251214	.	A	C	.	.	MAF_INRAE=36.709;MAF_USDA=47.059
NC_035088.1	23251228	.	G	T	.	.	MAF_USDA=12.295
NC_035088.1	23251238	.	C	T	.	.	MAF_USDA=1.639
NC_035088.1	23251304	.	C	T	.	.	MAF_USDA=1.639
NC_035088.1	23251315	.	G	A	.	.	MAF_INRAE=44.304;MAF_USDA=20.588
NC_035088.1	23251323	.	T	G	.	.	MAF_USDA=2.459
NC_035088.1	23251369	.	G	T	.	.	MAF_INRAE=6.962;MAF_USDA=2.353
NC_035088.1	23251383	.	G	A	.	.	MAF_INRAE=5.833
NC_035088.1	23251442	.	G	T	.	.	MAF_INRAE=36.076;MAF_USDA=35.119
NC_035088.1	23251451	.	G	A	.	.	MAF_USDA=3.279
NC_035088.1	23251470	.	C	T	.	.	MAF_INRAE=6.962;MAF_USDA=2.459
NC_035088.1	23251529	.	C	T	.	.	MAF_INRAE=6.667;MAF_USDA=4.118
NC_035088.1	23251709	.	A	G	.	.	MAF_INRAE=33.544;MAF_USDA=32.353
NC_035088.1	23251795	.	C	G	.	.	MAF_USDA=3.279
NC_035088.1	23251834	.	G	T	.	.	MAF_INRAE=36.076;MAF_USDA=50.0
NC_035088.1	23251898	.	G	T	.	.	MAF_USDA=12.295
NC_035088.1	23252326	.	G	A	.	.	MAF_USDA=10.656
NC_035088.1	23252469	.	T	G	.	.	MAF_USDA=45.833
NC_035088.1	23253112	.	C	A	.	.	MAF_USDA=3.279
NC_035088.1	23253210	.	C	T	.	.	MAF_USDA=12.941
NC_035088.1	23253271	.	G	T	.	.	MAF_USDA=4.098
NC_035088.1	23253280	.	G	T	.	.	MAF_USDA=4.098
NC_035088.1	23253430	.	A	T	.	.	MAF_USDA=4.098
NC_035088.1	23253520	.	T	G	.	.	MAF_USDA=16.393
NC_035088.1	23253548	.	T	C	.	.	MAF_USDA=4.098
NC_035088.1	23253636	.	G	T	.	.	MAF_USDA=4.098
NC_035088.1	23253695	.	C	T	.	.	MAF_INRAE=5.263
NC_035088.1	23253928	.	T	C	.	.	MAF_INRAE=10.526
NC_035088.1	23253941	.	C	T	.	.	MAF_USDA=17.213
NC_035088.1	23253949	.	G	T	.	.	MAF_USDA=12.295
NC_035088.1	23254035	.	G	T	.	.	MAF_INRAE=12.025;MAF_USDA=16.471
NC_035088.1	23254103	.	T	C	.	.	MAF_USDA=4.098
NC_035088.1	23254196	.	A	G	.	.	MAF_INRAE=1.667;MAF_USDA=29.412
NC_035088.1	23254225	.	G	T	.	.	MAF_USDA=1.639
NC_035088.1	23254267	.	A	G	.	.	MAF_USDA=4.098
NC_035088.1	23254318	.	C	T	.	.	MAF_USDA=4.098
NC_035088.1	23254399	.	C	T	.	.	MAF_INRAE=10.526
NC_035088.1	23254415	.	T	C	.	.	MAF_INRAE=3.333;MAF_USDA=4.167
NC_035088.1	23254431	.	T	A	.	.	MAF_USDA=12.295
NC_035088.1	23254546	.	A	C	.	.	MAF_INRAE=18.354;MAF_USDA=48.824
NC_035088.1	23254822	.	T	A	.	.	MAF_INRAE=12.5;MAF_USDA=35.417
NC_035088.1	23254935	.	C	T	.	.	MAF_INRAE=5.0;MAF_USDA=2.353
NC_035088.1	23254996	.	A	G	.	.	MAF_INRAE=6.667;MAF_USDA=4.118
NC_035088.1	23255038	.	C	T	.	.	MAF_USDA=4.098
NC_035088.1	23255044	.	C	T	.	.	MAF_USDA=5.294
NC_035088.1	23255049	.	A	G	.	.	MAF_USDA=18.033
NC_035088.1	23255063	.	G	A	.	.	MAF_INRAE=10.526
NC_035088.1	23255158	.	A	T	.	.	MAF_INRAE=10.759;MAF_USDA=5.738
NC_035088.1	23255319	.	C	T	.	.	MAF_INRAE=16.456;MAF_USDA=17.647
NC_035088.1	23255406	.	C	T	.	.	MAF_USDA=4.098
NC_035088.1	23255596	.	A	C	.	.	MAF_INRAE=1.667;MAF_USDA=3.279
NC_035088.1	23255697	.	C	G	.	.	MAF_INRAE=5.833;MAF_USDA=4.706
NC_035088.1	23255719	.	A	C	.	.	MAF_USDA=13.115
NC_035088.1	23255831	.	A	G	.	.	MAF_USDA=4.918
NC_035088.1	23255867	.	A	T	.	.	MAF_USDA=4.706
NC_035088.1	23255927	.	C	G	.	.	MAF_INRAE=43.671;MAF_USDA=17.647
NC_035088.1	23256053	.	G	T	.	.	MAF_INRAE=5.263;MAF_USDA=4.918
NC_035088.1	23256109	.	T	G	.	.	MAF_INRAE=14.167
NC_035088.1	23256254	.	T	C	.	.	MAF_INRAE=9.494;MAF_USDA=5.294
NC_035088.1	23256400	.	C	A	.	.	MAF_USDA=12.295
NC_035088.1	23256418	.	C	T	.	.	MAF_USDA=12.295
NC_035088.1	23256600	.	G	A	.	.	MAF_INRAE=12.025;MAF_USDA=20.0
NC_035088.1	23256638	.	C	T	.	.	MAF_INRAE=12.025;MAF_USDA=16.471
NC_035088.1	23256640	.	A	G	.	.	MAF_INRAE=10.833;MAF_USDA=28.235
NC_035088.1	23256719	.	G	T	.	.	MAF_USDA=12.295
NC_035088.1	23256839	.	T	A	.	.	MAF_USDA=25.294
NC_035088.1	23257019	.	A	T	.	.	MAF_INRAE=8.228;MAF_USDA=13.529
NC_035088.1	23257093	.	A	G	.	.	MAF_USDA=13.115
NC_035088.1	23257281	.	A	C	.	.	MAF_INRAE=32.911;MAF_USDA=36.471
NC_035088.1	23257442	.	A	C	.	.	MAF_INRAE=13.291;MAF_USDA=15.294
NC_035088.1	23257564	.	A	C	.	.	MAF_USDA=10.588
NC_035088.1	23257611	.	T	A	.	.	MAF_INRAE=25.316;MAF_USDA=12.353
NC_035088.1	23257662	.	T	C	.	.	MAF_INRAE=15.823;MAF_USDA=24.706
NC_035088.1	23257743	.	C	A	.	.	MAF_USDA=1.639
NC_035088.1	23257812	.	T	A	.	.	MAF_USDA=24.118
NC_035088.1	23257813	.	T	C	.	.	MAF_USDA=24.118
NC_035088.1	23257893	.	T	A	.	.	MAF_INRAE=5.0;MAF_USDA=2.353
NC_035088.1	23257910	.	T	C	.	.	MAF_INRAE=12.658;MAF_USDA=14.706
NC_035088.1	23258023	.	T	G	.	.	MAF_INRAE=10.759;MAF_USDA=11.765
NC_035088.1	23258069	.	G	C	.	.	MAF_USDA=1.639
NC_035088.1	23258239	.	A	G	.	.	MAF_INRAE=16.456;MAF_USDA=45.882
NC_035088.1	23258391	.	T	C	.	.	MAF_USDA=37.5
NC_035088.1	23258469	.	A	G	.	.	MAF_INRAE=31.013;MAF_USDA=31.765
NC_035088.1	23258478	.	G	A	.	.	MAF_INRAE=7.595;MAF_USDA=12.941
NC_035088.1	23258481	.	A	C	.	.	MAF_USDA=1.639
NC_035088.1	23258590	.	T	G	.	.	MAF_INRAE=12.025;MAF_USDA=41.176
NC_035088.1	23258600	.	G	A	.	.	MAF_USDA=1.639
NC_035088.1	23258631	.	T	A	.	.	MAF_INRAE=8.228;MAF_USDA=14.706
NC_035088.1	23258656	.	G	T	.	.	MAF_INRAE=7.595;MAF_USDA=13.529
NC_035088.1	23258677	.	A	C	.	.	MAF_INRAE=7.595;MAF_USDA=13.529
NC_035088.1	23258702	.	C	A	.	.	MAF_INRAE=29.114;MAF_USDA=12.295
NC_035088.1	23258808	.	G	A	.	.	MAF_INRAE=12.025;MAF_USDA=39.412
NC_035088.1	23258861	.	C	G	.	.	MAF_INRAE=7.595;MAF_USDA=14.118
NC_035088.1	23258961	.	T	C	.	.	MAF_INRAE=6.962;MAF_USDA=12.941
NC_035088.1	23258978	.	T	G	.	.	MAF_INRAE=12.658;MAF_USDA=42.353
NC_035088.1	23258988	.	T	C	.	.	MAF_INRAE=12.658;MAF_USDA=41.765
NC_035088.1	23258990	.	G	T	.	.	MAF_INRAE=6.667;MAF_USDA=12.941
NC_035088.1	23259034	.	A	C	.	.	MAF_INRAE=7.595;MAF_USDA=11.765
NC_035088.1	23259129	.	G	A	.	.	MAF_USDA=25.294
NC_035088.1	23259176	.	A	G	.	.	MAF_INRAE=9.167;MAF_USDA=5.882
NC_035088.1	23259212	.	T	G	.	.	MAF_INRAE=49.367;MAF_USDA=12.941
NC_035088.1	23259215	.	G	A	.	.	MAF_USDA=4.706
NC_035088.1	23259241	.	G	A	.	.	MAF_INRAE=49.367;MAF_USDA=13.529
NC_035088.1	23259255	.	A	C	.	.	MAF_INRAE=12.025;MAF_USDA=41.176
NC_035088.1	23259276	.	A	G	.	.	MAF_INRAE=49.367;MAF_USDA=13.529
NC_035088.1	23259328	.	C	T	.	.	MAF_INRAE=7.595;MAF_USDA=12.941
NC_035088.1	23259443	.	T	C	.	.	MAF_INRAE=19.62;MAF_USDA=44.706
NC_035088.1	23259506	.	T	G	.	.	MAF_INRAE=43.671;MAF_USDA=27.059
NC_035088.1	23259602	.	A	C	.	.	MAF_INRAE=10.526;MAF_USDA=3.279
NC_035088.1	23259625	.	C	G	.	.	MAF_INRAE=7.595;MAF_USDA=12.353
NC_035088.1	23259630	.	C	A	.	.	MAF_INRAE=31.013;MAF_USDA=32.353
NC_035088.1	23259640	.	T	A	.	.	MAF_INRAE=1.667;MAF_USDA=3.279
NC_035088.1	23259641	.	G	C	.	.	MAF_INRAE=49.367;MAF_USDA=12.941
NC_035088.1	23259642	.	C	T	.	.	MAF_INRAE=48.333;MAF_USDA=12.941
NC_035088.1	23259778	.	T	G	.	.	MAF_INRAE=49.367;MAF_USDA=12.353
NC_035088.1	23259843	.	G	A	.	.	MAF_INRAE=43.671;MAF_USDA=25.294
NC_035088.1	23259849	.	A	T	.	.	MAF_USDA=3.279
NC_035088.1	23259855	.	G	C	.	.	MAF_USDA=11.475
NC_035088.1	23259867	.	T	A	.	.	MAF_INRAE=5.0;MAF_USDA=5.882
NC_035088.1	23259892	.	C	T	.	.	MAF_INRAE=10.526;MAF_USDA=12.941
NC_035088.1	23259953	.	C	A	.	.	MAF_INRAE=12.025;MAF_USDA=40.588
NC_035088.1	23260066	.	G	T	.	.	MAF_INRAE=2.5
NC_035088.1	23260112	.	A	C	.	.	MAF_INRAE=49.367;MAF_USDA=12.941
NC_035088.1	23260123	.	G	A	.	.	MAF_USDA=4.098
NC_035088.1	23260146	.	T	A	.	.	MAF_USDA=2.459
NC_035088.1	23260162	.	A	G	.	.	MAF_INRAE=12.025;MAF_USDA=41.176
NC_035088.1	23260167	.	C	A	.	.	MAF_INRAE=22.785;MAF_USDA=14.118
NC_035088.1	23260191	.	G	T	.	.	MAF_INRAE=16.456;MAF_USDA=7.647
NC_035088.1	23260216	.	C	T	.	.	MAF_USDA=1.639
NC_035088.1	23260251	.	T	G	.	.	MAF_USDA=2.459
NC_035088.1	23260263	.	C	T	.	.	MAF_USDA=2.459
NC_035088.1	23260264	.	C	A	.	.	MAF_INRAE=48.101;MAF_USDA=11.765
NC_035088.1	23260294	.	A	T	.	.	MAF_INRAE=47.468;MAF_USDA=11.905
NC_035088.1	23260295	.	T	G	.	.	MAF_INRAE=2.5;MAF_USDA=11.667
NC_035088.1	23260314	.	C	G,T	.	.	MAF_INRAE=42.105
NC_035088.1	23260354	.	C	A	.	.	MAF_INRAE=29.114;MAF_USDA=11.475
NC_035088.1	23260368	.	G	A	.	.	MAF_INRAE=5.0;MAF_USDA=2.353
NC_035088.1	23260378	.	C	T	.	.	MAF_INRAE=22.785;MAF_USDA=14.118
NC_035088.1	23260518	.	T	G	.	.	MAF_INRAE=7.595;MAF_USDA=14.118
NC_035088.1	23260570	.	A	T	.	.	MAF_USDA=2.459
NC_035088.1	23260629	.	A	C	.	.	MAF_INRAE=31.013;MAF_USDA=32.353
NC_035088.1	23260748	.	T	C	.	.	MAF_INRAE=5.0;MAF_USDA=1.765
NC_035088.1	23260782	.	T	A	.	.	MAF_INRAE=7.595;MAF_USDA=12.941
NC_035088.1	23260789	.	T	C	.	.	MAF_USDA=22.941
NC_035088.1	23260790	.	G	A	.	.	MAF_INRAE=40.0;MAF_USDA=11.765
NC_035088.1	23260808	.	G	A	.	.	MAF_USDA=12.941
NC_035088.1	23260895	.	C	T	.	.	MAF_USDA=2.083
NC_035088.1	23261079	.	A	G	.	.	MAF_INRAE=15.823;MAF_USDA=7.647
NC_035088.1	23261163	.	G	C	.	.	MAF_INRAE=7.595;MAF_USDA=12.941
NC_035088.1	23261179	.	C	T	.	.	MAF_INRAE=8.333;MAF_USDA=5.882
NC_035088.1	23261311	.	T	G	.	.	MAF_INRAE=20.253;MAF_USDA=42.941
NC_035088.1	23261381	.	C	T	.	.	MAF_USDA=7.059
NC_035088.1	23261406	.	G	A	.	.	MAF_INRAE=5.0;MAF_USDA=2.353
NC_035088.1	23261451	.	A	G	.	.	MAF_USDA=1.639
NC_035088.1	23261585	.	C	A	.	.	MAF_INRAE=8.228;MAF_USDA=14.706
NC_035088.1	23261596	.	A	C	.	.	MAF_INRAE=7.595;MAF_USDA=13.529
NC_035088.1	23261648	.	G	A	.	.	MAF_USDA=3.279
NC_035088.1	23261669	.	A	T	.	.	MAF_USDA=26.786
NC_035088.1	23261675	.	T	G	.	.	MAF_INRAE=5.0;MAF_USDA=2.353
NC_035088.1	23261677	.	T	G	.	.	MAF_INRAE=11.667
NC_035088.1	23261686	.	C	G	.	.	MAF_INRAE=9.167;MAF_USDA=5.882
NC_035088.1	23261735	.	G	A	.	.	MAF_INRAE=3.333;MAF_USDA=4.167
NC_035088.1	23261748	.	C	T	.	.	MAF_INRAE=8.228;MAF_USDA=14.118
NC_035088.1	23261778	.	T	C	.	.	MAF_INRAE=20.253;MAF_USDA=2.353
NC_035088.1	23261790	.	G	A	.	.	MAF_USDA=7.647
NC_035088.1	23261824	.	A	G	.	.	MAF_INRAE=15.823;MAF_USDA=7.647
NC_035088.1	23261911	.	C	G	.	.	MAF_USDA=2.459
NC_035088.1	23261976	.	G	A	.	.	MAF_INRAE=7.595;MAF_USDA=14.118
NC_035088.1	23261985	.	G	A	.	.	MAF_INRAE=10.526
NC_035088.1	23262009	.	T	G	.	.	MAF_USDA=1.639
NC_035088.1	23262131	.	C	A	.	.	MAF_INRAE=15.823;MAF_USDA=7.059
NC_035088.1	23262255	.	C	A	.	.	MAF_INRAE=16.456;MAF_USDA=6.557
NC_035088.1	23262444	.	A	G	.	.	MAF_INRAE=20.0;MAF_USDA=10.656
NC_035088.1	23262518	.	T	C	.	.	MAF_INRAE=21.519;MAF_USDA=42.941
NC_035088.1	23262529	.	C	T	.	.	MAF_INRAE=5.833;MAF_USDA=2.353
NC_035088.1	23262580	.	A	C	.	.	MAF_USDA=2.459
NC_035088.1	23262793	.	C	T	.	.	MAF_INRAE=31.013;MAF_USDA=32.353
NC_035088.1	23262854	.	G	T	.	.	MAF_USDA=1.639
NC_035088.1	23262909	.	A	T	.	.	MAF_USDA=1.639
NC_035088.1	23263033	.	A	T	.	.	MAF_INRAE=1.667;MAF_USDA=3.279
NC_035088.1	23263158	.	C	A	.	.	MAF_USDA=2.5
NC_035088.1	23263178	.	T	G	.	.	MAF_INRAE=40.506;MAF_USDA=11.765
NC_035088.1	23263221	.	G	A	.	.	MAF_USDA=2.459
NC_035088.1	23263318	.	T	G	.	.	MAF_INRAE=10.759;MAF_USDA=4.098
NC_035088.1	23263319	.	A	T	.	.	MAF_INRAE=7.5;MAF_USDA=4.098
NC_035088.1	23263325	.	A	T	.	.	MAF_INRAE=8.228;MAF_USDA=17.647
NC_035088.1	23263369	.	A	G	.	.	MAF_INRAE=8.228;MAF_USDA=17.647
NC_035088.1	23263450	.	C	A	.	.	MAF_USDA=4.706
NC_035088.1	23263452	.	G	T	.	.	MAF_USDA=4.706
NC_035088.1	23263473	.	G	A	.	.	MAF_INRAE=9.167;MAF_USDA=5.882
NC_035088.1	23263500	.	A	G	.	.	MAF_INRAE=10.759;MAF_USDA=4.918
NC_035088.1	23263601	.	A	C	.	.	MAF_INRAE=40.506;MAF_USDA=11.765
NC_035088.1	23263651	.	C	T	.	.	MAF_INRAE=8.228;MAF_USDA=17.059
NC_035088.1	23263722	.	C	A	.	.	MAF_INRAE=42.105;MAF_USDA=2.083
NC_035088.1	23263736	.	G	A	.	.	MAF_INRAE=8.228;MAF_USDA=14.706
NC_035088.1	23263986	.	A	T	.	.	MAF_USDA=47.826
NC_035088.1	23264016	.	G	C	.	.	MAF_USDA=2.586
NC_035088.1	23264019	.	C	A	.	.	MAF_USDA=2.586
NC_035088.1	23264033	.	C	T	.	.	MAF_USDA=2.586
NC_035088.1	23264188	.	G	A	.	.	MAF_USDA=2.5
NC_035088.1	23264481	.	A	G	.	.	MAF_INRAE=1.667;MAF_USDA=3.333
NC_035088.1	23264498	.	G	A	.	.	MAF_INRAE=24.684;MAF_USDA=38.824
NC_035088.1	23264565	.	C	T	.	.	MAF_INRAE=8.228;MAF_USDA=14.118
NC_035088.1	23264573	.	A	G	.	.	MAF_INRAE=15.823;MAF_USDA=7.647
NC_035088.1	23264643	.	C	A	.	.	MAF_INRAE=40.506;MAF_USDA=11.176
NC_035088.1	23264706	.	G	A	.	.	MAF_INRAE=5.263
NC_035088.1	23264732	.	C	G	.	.	MAF_INRAE=10.759;MAF_USDA=4.918
NC_035088.1	23264754	.	T	A	.	.	MAF_INRAE=40.506;MAF_USDA=11.176
NC_035088.1	23264803	.	C	T	.	.	MAF_INRAE=40.506;MAF_USDA=40.0
NC_035088.1	23264814	.	C	T	.	.	MAF_INRAE=40.506;MAF_USDA=11.176
NC_035088.1	23264823	.	T	C	.	.	MAF_USDA=27.647
NC_035088.1	23264890	.	G	A	.	.	MAF_INRAE=15.823;MAF_USDA=2.083
NC_035088.1	23264891	.	G	T	.	.	MAF_INRAE=17.5;MAF_USDA=2.083
NC_035088.1	23264899	.	G	T	.	.	MAF_INRAE=5.0;MAF_USDA=2.353
NC_035088.1	23264986	.	G	C	.	.	MAF_INRAE=5.0;MAF_USDA=2.353
NC_035088.1	23265016	.	A	G	.	.	MAF_INRAE=40.506;MAF_USDA=11.176
NC_035088.1	23265167	.	C	T	.	.	MAF_INRAE=24.051;MAF_USDA=47.647
NC_035088.1	23265187	.	T	C	.	.	MAF_INRAE=38.608;MAF_USDA=11.176
NC_035088.1	23265198	.	A	C	.	.	MAF_INRAE=2.5
NC_035088.1	23265206	.	G	T	.	.	MAF_USDA=3.279
NC_035088.1	23265222	.	A	T	.	.	MAF_INRAE=1.667
NC_035088.1	23265223	.	T	C	.	.	MAF_INRAE=1.667
NC_035088.1	23265429	.	G	T	.	.	MAF_INRAE=1.667;MAF_USDA=3.279
NC_035088.1	23265473	.	A	G	.	.	MAF_INRAE=5.0;MAF_USDA=7.059
NC_035088.1	23265540	.	A	C	.	.	MAF_USDA=31.765
NC_035088.1	23265552	.	A	C	.	.	MAF_USDA=31.765
NC_035088.1	23265558	.	A	C	.	.	MAF_INRAE=5.263
NC_035088.1	23265664	.	A	T	.	.	MAF_USDA=2.459
NC_035088.1	23265757	.	T	G	.	.	MAF_INRAE=39.241;MAF_USDA=11.31
NC_035088.1	23265776	.	A	C	.	.	MAF_USDA=2.381
NC_035088.1	23265847	.	C	A	.	.	MAF_USDA=4.098
NC_035088.1	23266255	.	C	T	.	.	MAF_INRAE=10.0;MAF_USDA=5.952
NC_035088.1	23266331	.	G	A	.	.	MAF_INRAE=10.526;MAF_USDA=11.667
NC_035088.1	23266340	.	T	G	.	.	MAF_INRAE=22.785;MAF_USDA=40.361
NC_035088.1	23266377	.	G	T	.	.	MAF_INRAE=48.734;MAF_USDA=31.325
NC_035088.1	23266383	.	C	A	.	.	MAF_INRAE=8.228;MAF_USDA=15.663
NC_035088.1	23266409	.	T	A	.	.	MAF_USDA=2.542
NC_035088.1	23266497	.	C	G	.	.	MAF_INRAE=10.526
NC_035088.1	23266516	.	A	C	.	.	MAF_INRAE=15.789;MAF_USDA=1.695
NC_035088.1	23266563	.	G	C	.	.	MAF_INRAE=15.823;MAF_USDA=7.831
NC_035088.1	23266598	.	T	C	.	.	MAF_INRAE=41.139;MAF_USDA=36.747
NC_035088.1	23266719	.	C	T	.	.	MAF_INRAE=21.519;MAF_USDA=11.864
NC_035088.1	23266866	.	G	A	.	.	MAF_INRAE=28.481;MAF_USDA=3.529
NC_035088.1	23266971	.	C	G	.	.	MAF_INRAE=39.873;MAF_USDA=11.176
NC_035088.1	23267136	.	C	A	.	.	MAF_USDA=2.459
NC_035088.1	23267147	.	T	C	.	.	MAF_INRAE=40.506;MAF_USDA=42.353
NC_035088.1	23267286	.	G	A	.	.	MAF_INRAE=1.667;MAF_USDA=4.098
NC_035088.1	23267450	.	G	A	.	.	MAF_USDA=1.639
NC_035088.1	23267654	.	G	A	.	.	MAF_INRAE=20.253;MAF_USDA=10.0
NC_035088.1	23267669	.	G	A	.	.	MAF_INRAE=47.468;MAF_USDA=21.765
NC_035088.1	23267689	.	A	T	.	.	MAF_USDA=4.918
NC_035088.1	23267696	.	T	C	.	.	MAF_USDA=31.176
NC_035088.1	23267810	.	C	T	.	.	MAF_INRAE=40.506;MAF_USDA=11.176
NC_035088.1	23267870	.	T	A	.	.	MAF_INRAE=11.667
NC_035088.1	23267889	.	A	T	.	.	MAF_INRAE=9.167;MAF_USDA=5.882
NC_035088.1	23268011	.	T	A	.	.	MAF_INRAE=9.494;MAF_USDA=5.294
NC_035088.1	23268049	.	G	A	.	.	MAF_INRAE=1.667;MAF_USDA=3.279
NC_035088.1	23268084	.	A	T	.	.	MAF_INRAE=40.506;MAF_USDA=11.176
NC_035088.1	23268087	.	T	C	.	.	MAF_USDA=2.459
NC_035088.1	23268092	.	A	G	.	.	MAF_INRAE=9.167;MAF_USDA=5.294
NC_035088.1	23268134	.	C	T	.	.	MAF_INRAE=1.667;MAF_USDA=3.279
NC_035088.1	23268220	.	C	T	.	.	MAF_USDA=2.459
NC_035088.1	23268242	.	A	T	.	.	MAF_USDA=4.706
NC_035088.1	23268284	.	A	C	.	.	MAF_INRAE=17.722;MAF_USDA=25.294
NC_035088.1	23268475	.	A	G	.	.	MAF_INRAE=2.5
NC_035088.1	23268483	.	C	A	.	.	MAF_INRAE=26.582;MAF_USDA=26.23
NC_035088.1	23268557	.	A	G	.	.	MAF_USDA=25.882
NC_035088.1	23268813	.	T	A	.	.	MAF_USDA=12.5
NC_035088.1	23268921	.	T	G	.	.	MAF_USDA=1.639
NC_035088.1	23268954	.	C	A	.	.	MAF_INRAE=30.38
NC_035088.1	23268982	.	A	G	.	.	MAF_INRAE=2.5
NC_035088.1	23269037	.	C	T	.	.	MAF_USDA=7.377
NC_035088.1	23269064	.	C	T	.	.	MAF_USDA=2.941
NC_035088.1	23269069	.	C	A	.	.	MAF_USDA=1.639
NC_035088.1	23269121	.	G	T	.	.	MAF_INRAE=6.329;MAF_USDA=4.118
NC_035088.1	23269235	.	A	C	.	.	MAF_INRAE=10.759;MAF_USDA=5.882
NC_035088.1	23269428	.	G	C	.	.	MAF_INRAE=9.494;MAF_USDA=5.294
NC_035088.1	23269572	.	G	A	.	.	MAF_INRAE=14.167
NC_035088.1	23269582	.	C	T	.	.	MAF_INRAE=10.526
NC_035088.1	23269600	.	T	C	.	.	MAF_USDA=4.098
NC_035088.1	23269779	.	T	C	.	.	MAF_INRAE=9.494;MAF_USDA=5.294
NC_035088.1	23269793	.	C	T	.	.	MAF_INRAE=17.089;MAF_USDA=6.557
NC_035088.1	23269880	.	A	C	.	.	MAF_USDA=37.5
NC_035088.1	23269881	.	A	T	.	.	MAF_USDA=37.5
NC_035088.1	23269889	.	G	A	.	.	MAF_USDA=4.118
NC_035088.1	23269912	.	G	A	.	.	MAF_INRAE=9.494;MAF_USDA=5.294
NC_035088.1	23269993	.	G	C	.	.	MAF_INRAE=29.114;MAF_USDA=18.235
NC_035088.1	23270080	.	C	A	.	.	MAF_USDA=3.279
NC_035088.1	23270124	.	G	T	.	.	MAF_USDA=4.098
NC_035088.1	23270180	.	G	A	.	.	MAF_USDA=4.098
NC_035088.1	23270210	.	C	G	.	.	MAF_USDA=4.918
NC_035088.1	23270274	.	G	A	.	.	MAF_USDA=2.459
NC_035088.1	23270281	.	A	G	.	.	MAF_INRAE=10.526
NC_035088.1	23270321	.	C	T	.	.	MAF_USDA=4.118
NC_035088.1	23270338	.	T	G	.	.	MAF_USDA=1.639
NC_035088.1	23270347	.	C	A	.	.	MAF_INRAE=12.025;MAF_USDA=7.377
NC_035088.1	23270385	.	A	T	.	.	MAF_USDA=4.167
NC_035088.1	23270478	.	G	A	.	.	MAF_INRAE=19.167;MAF_USDA=9.836
NC_035088.1	23270528	.	C	T	.	.	MAF_USDA=3.279
NC_035088.1	23270541	.	G	C	.	.	MAF_USDA=6.25
NC_035088.1	23270551	.	C	T	.	.	MAF_INRAE=10.759;MAF_USDA=4.918
NC_035088.1	23270583	.	T	A	.	.	MAF_INRAE=15.833
NC_035088.1	23270699	.	G	A	.	.	MAF_USDA=4.098
NC_035088.1	23271133	.	G	A	.	.	MAF_INRAE=9.494;MAF_USDA=5.294
NC_035088.1	23271255	.	C	A	.	.	MAF_USDA=4.098
NC_035088.1	23271301	.	A	C	.	.	MAF_USDA=4.918
NC_035088.1	23271430	.	G	A	.	.	MAF_USDA=4.918
NC_035088.1	23271610	.	G	A	.	.	MAF_USDA=2.459
NC_035088.1	23271621	.	A	G	.	.	MAF_INRAE=15.833;MAF_USDA=4.098
NC_035088.1	23271956	.	G	A	.	.	MAF_INRAE=6.329;MAF_USDA=2.941
NC_035088.1	23272055	.	T	A	.	.	MAF_INRAE=40.506;MAF_USDA=21.176
NC_035088.1	23272080	.	G	A	.	.	MAF_INRAE=9.494;MAF_USDA=5.882
NC_035088.1	23272096	.	T	C	.	.	MAF_USDA=4.918
NC_035088.1	23272097	.	T	C	.	.	MAF_USDA=4.918
NC_035088.1	23272122	.	A	T	.	.	MAF_USDA=5.738
NC_035088.1	23272182	.	C	A	.	.	MAF_INRAE=6.667;MAF_USDA=4.118
NC_035088.1	23272266	.	A	T	.	.	MAF_INRAE=15.789;MAF_USDA=1.639
NC_035088.1	23272352	.	A	G	.	.	MAF_USDA=4.918
NC_035088.1	23272425	.	A	G	.	.	MAF_INRAE=28.481;MAF_USDA=11.176
NC_035088.1	23272592	.	C	A	.	.	MAF_USDA=5.738
NC_035088.1	23272635	.	G	C	.	.	MAF_INRAE=15.789;MAF_USDA=1.639
NC_035088.1	23272702	.	C	A	.	.	MAF_USDA=4.918
NC_035088.1	23272721	.	G	T	.	.	MAF_USDA=4.098
NC_035088.1	23272788	.	G	A	.	.	MAF_USDA=2.941
NC_035088.1	23272793	.	T	C	.	.	MAF_USDA=1.639
NC_035088.1	23272795	.	T	C	.	.	MAF_USDA=1.639
NC_035088.1	23272797	.	A	C	.	.	MAF_USDA=1.639
NC_035088.1	23272799	.	T	G	.	.	MAF_USDA=1.639
NC_035088.1	23272800	.	A	C	.	.	MAF_USDA=1.639
NC_035088.1	23272802	.	A	T	.	.	MAF_USDA=1.639
NC_035088.1	23272847	.	T	G	.	.	MAF_INRAE=28.481;MAF_USDA=11.176
NC_035088.1	23272888	.	G	T	.	.	MAF_INRAE=10.759;MAF_USDA=4.918
NC_035088.1	23272944	.	A	C	.	.	MAF_INRAE=10.759;MAF_USDA=4.918
NC_035088.1	23272967	.	G	T	.	.	MAF_INRAE=10.759;MAF_USDA=4.167
NC_035088.1	23272968	.	G	T	.	.	MAF_USDA=2.976
NC_035088.1	23272990	.	A	C	.	.	MAF_INRAE=22.785;MAF_USDA=6.548
NC_035088.1	23273070	.	T	A	.	.	MAF_USDA=1.639
NC_035088.1	23273071	.	G	T	.	.	MAF_USDA=1.639
NC_035088.1	23273099	.	T	A	.	.	MAF_INRAE=3.333;MAF_USDA=2.941
NC_035088.1	23273100	.	A	C	.	.	MAF_USDA=4.098
NC_035088.1	23273257	.	G	A	.	.	MAF_INRAE=15.789;MAF_USDA=2.459
NC_035088.1	23273265	.	G	C	.	.	MAF_INRAE=3.333;MAF_USDA=4.167
NC_035088.1	23273305	.	G	A	.	.	MAF_INRAE=8.861;MAF_USDA=5.882
NC_035088.1	23273378	.	C	T	.	.	MAF_INRAE=17.089;MAF_USDA=6.557
NC_035088.1	23273419	.	T	C	.	.	MAF_USDA=4.918
NC_035088.1	23273459	.	C	T	.	.	MAF_INRAE=29.114;MAF_USDA=11.765
NC_035088.1	23273517	.	G	A	.	.	MAF_USDA=1.639
NC_035088.1	23273523	.	C	A	.	.	MAF_USDA=4.098
NC_035088.1	23273524	.	T	C	.	.	MAF_USDA=4.118
NC_035088.1	23273569	.	A	C	.	.	MAF_USDA=4.098
NC_035088.1	23273696	.	C	A	.	.	MAF_USDA=4.098
NC_035088.1	23273697	.	G	A	.	.	MAF_INRAE=15.833;MAF_USDA=4.098
NC_035088.1	23273715	.	T	A	.	.	MAF_USDA=1.639
NC_035088.1	23273838	.	T	A	.	.	MAF_INRAE=15.833;MAF_USDA=8.824
NC_035088.1	23274112	.	T	G	.	.	MAF_INRAE=24.051;MAF_USDA=21.765
NC_035088.1	23274166	.	T	A	.	.	MAF_INRAE=15.789;MAF_USDA=1.639
NC_035088.1	23274225	.	T	C	.	.	MAF_INRAE=5.833;MAF_USDA=9.412
NC_035088.1	23274421	.	C	T	.	.	MAF_USDA=5.738
NC_035088.1	23274500	.	C	G	.	.	MAF_INRAE=9.494;MAF_USDA=5.882
NC_035088.1	23274556	.	G	C	.	.	MAF_USDA=4.098
NC_035088.1	23274614	.	T	G	.	.	MAF_USDA=2.459
NC_035088.1	23274659	.	C	A	.	.	MAF_USDA=4.918
NC_035088.1	23274689	.	A	G	.	.	MAF_INRAE=3.333;MAF_USDA=4.167
NC_035088.1	23274750	.	T	A	.	.	MAF_INRAE=9.494;MAF_USDA=5.882
NC_035088.1	23274868	.	C	T	.	.	MAF_USDA=2.459
NC_035088.1	23274996	.	G	T	.	.	MAF_USDA=18.852
NC_035088.1	23275001	.	G	A	.	.	MAF_USDA=1.639
NC_035088.1	23275039	.	C	G	.	.	MAF_USDA=3.529
NC_035088.1	23275110	.	G	A	.	.	MAF_INRAE=12.025;MAF_USDA=7.377
NC_035088.1	23275117	.	C	A	.	.	MAF_INRAE=5.0
NC_035088.1	23275121	.	T	A	.	.	MAF_USDA=4.918
NC_035088.1	23275163	.	C	T	.	.	MAF_USDA=2.459
NC_035088.1	23275208	.	C	A	.	.	MAF_INRAE=12.025;MAF_USDA=17.647
NC_035088.1	23275262	.	A	T	.	.	MAF_INRAE=15.833
NC_035088.1	23275374	.	T	A	.	.	MAF_INRAE=9.494;MAF_USDA=5.882
NC_035088.1	23275425	.	T	C	.	.	MAF_INRAE=15.789;MAF_USDA=3.279
NC_035088.1	23275426	.	C	T	.	.	MAF_INRAE=18.333
NC_035088.1	23275533	.	C	A	.	.	MAF_INRAE=14.557;MAF_USDA=12.353
NC_035088.1	23275536	.	A	T	.	.	MAF_USDA=2.459
NC_035088.1	23275599	.	C	T	.	.	MAF_INRAE=17.089;MAF_USDA=6.557
NC_035088.1	23275824	.	T	A	.	.	MAF_USDA=16.667
NC_035088.1	23275825	.	T	A	.	.	MAF_USDA=16.667
NC_035088.1	23275826	.	T	A	.	.	MAF_USDA=20.833
NC_035088.1	23275827	.	T	A	.	.	MAF_USDA=20.833
NC_035088.1	23275828	.	A	T	.	.	MAF_INRAE=26.316;MAF_USDA=33.333
NC_035088.1	23275829	.	A	T	.	.	MAF_USDA=1.639
NC_035088.1	23275896	.	A	T	.	.	MAF_INRAE=9.494;MAF_USDA=5.882
NC_035088.1	23275957	.	T	A	.	.	MAF_INRAE=3.333;MAF_USDA=2.941
NC_035088.1	23275964	.	A	T	.	.	MAF_INRAE=3.333;MAF_USDA=3.529
NC_035088.1	23275995	.	A	C	.	.	MAF_INRAE=9.494;MAF_USDA=5.357
NC_035088.1	23276004	.	T	C	.	.	MAF_INRAE=16.456
NC_035088.1	23276040	.	A	G	.	.	MAF_USDA=4.098
NC_035088.1	23276043	.	T	C	.	.	MAF_USDA=4.098
NC_035088.1	23276211	.	G	A	.	.	MAF_INRAE=23.418;MAF_USDA=13.529
NC_035088.1	23276215	.	C	A	.	.	MAF_USDA=4.098
NC_035088.1	23276216	.	C	G	.	.	MAF_USDA=4.098
NC_035088.1	23276488	.	T	A	.	.	MAF_USDA=3.279
NC_035088.1	23276596	.	C	T	.	.	MAF_USDA=5.294
NC_035088.1	23276626	.	T	A	.	.	MAF_INRAE=11.392;MAF_USDA=8.824
NC_035088.1	23276955	.	C	T	.	.	MAF_USDA=3.529
NC_035088.1	23277021	.	A	T	.	.	MAF_USDA=1.639
NC_035088.1	23277152	.	G	T	.	.	MAF_USDA=8.197
NC_035088.1	23277326	.	C	T	.	.	MAF_INRAE=4.43;MAF_USDA=4.098
NC_035088.1	23277559	.	T	A	.	.	MAF_USDA=4.098
NC_035088.1	23277617	.	T	C	.	.	MAF_USDA=20.0
NC_035088.1	23277799	.	C	T	.	.	MAF_USDA=2.459
NC_035088.1	23277890	.	A	C	.	.	MAF_USDA=2.459
NC_035088.1	23277892	.	T	C	.	.	MAF_USDA=1.639
NC_035088.1	23277937	.	G	A	.	.	MAF_USDA=2.459
NC_035088.1	23277945	.	G	C	.	.	MAF_USDA=3.279
NC_035088.1	23278528	.	C	T	.	.	MAF_USDA=3.279
NC_035088.1	23278557	.	C	A	.	.	MAF_INRAE=5.263
NC_035088.1	23278639	.	G	A	.	.	MAF_INRAE=9.494;MAF_USDA=5.294
NC_035088.1	23278740	.	A	C	.	.	MAF_USDA=4.918
NC_035088.1	23278858	.	G	T	.	.	MAF_INRAE=20.886;MAF_USDA=11.765
NC_035088.1	23279079	.	T	C	.	.	MAF_USDA=2.459
NC_035088.1	23279082	.	T	C	.	.	MAF_INRAE=10.759;MAF_USDA=5.738
NC_035088.1	23279098	.	C	T	.	.	MAF_USDA=4.918
NC_035088.1	23279150	.	G	C	.	.	MAF_INRAE=9.494;MAF_USDA=5.294
NC_035088.1	23279239	.	A	C	.	.	MAF_USDA=4.918
NC_035088.1	23279474	.	G	T	.	.	MAF_USDA=5.294
NC_035088.1	23279738	.	G	A	.	.	MAF_USDA=2.353
NC_035088.1	23279739	.	G	T	.	.	MAF_INRAE=3.333;MAF_USDA=2.353
NC_035088.1	23279780	.	A	G	.	.	MAF_USDA=2.459
NC_035088.1	23279889	.	T	C	.	.	MAF_USDA=1.639
NC_035088.1	23279949	.	A	C	.	.	MAF_USDA=1.639
NC_035088.1	23280159	.	A	C	.	.	MAF_USDA=5.738
NC_035088.1	23280207	.	C	T	.	.	MAF_USDA=4.098
NC_035088.1	23280336	.	A	T	.	.	MAF_INRAE=24.684;MAF_USDA=8.235
NC_035088.1	23280352	.	G	A	.	.	MAF_USDA=10.0
NC_035088.1	23280406	.	T	A	.	.	MAF_INRAE=15.789;MAF_USDA=8.197
NC_035088.1	23280407	.	ATTTTTTTTA	TTTTTTTTTA,ATTTTTTTTT	.	.	MAF_INRAE=1.667;MAF_USDA=41.304
NC_035088.1	23280410	.	T	A	.	.	MAF_INRAE=24.684
NC_035088.1	23280416	.	A	T	.	.	MAF_INRAE=22.785
NC_035088.1	23280417	.	A	T	.	.	MAF_INRAE=1.667;MAF_USDA=2.459
NC_035088.1	23280451	.	C	T	.	.	MAF_INRAE=2.5
NC_035088.1	23280678	.	T	C	.	.	MAF_USDA=21.765
NC_035088.1	23280704	.	C	A	.	.	MAF_INRAE=24.051;MAF_USDA=8.333
NC_035088.1	23280728	.	G	T	.	.	MAF_INRAE=23.418;MAF_USDA=8.333
NC_035088.1	23280753	.	G	A	.	.	MAF_USDA=7.377
NC_035088.1	23280760	.	G	A	.	.	MAF_INRAE=23.418;MAF_USDA=7.059
NC_035088.1	23280768	.	A	G	.	.	MAF_USDA=43.75
NC_035088.1	23280786	.	C	T	.	.	MAF_USDA=4.118
NC_035088.1	23280787	.	G	A	.	.	MAF_INRAE=24.051;MAF_USDA=7.059
NC_035088.1	23280828	.	A	T	.	.	MAF_INRAE=34.167
NC_035088.1	23280830	.	G	A	.	.	MAF_INRAE=34.167
NC_035088.1	23280862	.	C	T	.	.	MAF_INRAE=39.167
NC_035088.1	23280912	.	A	T	.	.	MAF_INRAE=49.167
NC_035088.1	23280913	.	A	T	.	.	MAF_USDA=1.639
NC_035088.1	23280915	.	G	A	.	.	MAF_INRAE=49.167
NC_035088.1	23280982	.	G	T	.	.	MAF_INRAE=45.0
NC_035088.1	23281088	.	T	C	.	.	MAF_INRAE=45.833
NC_035088.1	23281122	.	A	G	.	.	MAF_INRAE=38.333
NC_035088.1	23281200	.	G	T	.	.	MAF_INRAE=3.333;MAF_USDA=7.059
NC_035088.1	23281345	.	G	T	.	.	MAF_USDA=1.639
NC_035088.1	23281453	.	C	A	.	.	MAF_INRAE=32.278;MAF_USDA=36.471
NC_035088.1	23281502	.	G	C	.	.	MAF_INRAE=5.696;MAF_USDA=5.294
NC_035088.1	23281545	.	G	T	.	.	MAF_USDA=1.639
NC_035088.1	23281611	.	C	A	.	.	MAF_INRAE=15.789;MAF_USDA=1.639
NC_035088.1	23281706	.	T	C	.	.	MAF_INRAE=20.253;MAF_USDA=17.059
NC_035088.1	23281744	.	A	T	.	.	MAF_USDA=1.639
NC_035088.1	23281782	.	A	G	.	.	MAF_INRAE=29.747;MAF_USDA=18.235
NC_035088.1	23281843	.	T	A	.	.	MAF_INRAE=10.526
NC_035088.1	23281861	.	T	C	.	.	MAF_USDA=2.941
NC_035088.1	23282269	.	G	A	.	.	MAF_USDA=2.459
NC_035088.1	23282320	.	T	C	.	.	MAF_USDA=1.639
NC_035088.1	23282345	.	C	A	.	.	MAF_USDA=2.459
NC_035088.1	23282381	.	T	C	.	.	MAF_INRAE=9.494;MAF_USDA=37.647
NC_035088.1	23282507	.	A	C	.	.	MAF_INRAE=3.333;MAF_USDA=2.353
NC_035088.1	23282511	.	T	C	.	.	MAF_INRAE=3.333;MAF_USDA=2.353
NC_035088.1	23282682	.	G	T	.	.	MAF_INRAE=10.759;MAF_USDA=4.918
NC_035088.1	23282684	.	C	A	.	.	MAF_USDA=5.738
NC_035088.1	23282796	.	C	T	.	.	MAF_USDA=6.557
NC_035088.1	23282958	.	T	A	.	.	MAF_USDA=1.639
NC_035088.1	23283165	.	T	C	.	.	MAF_INRAE=10.526;MAF_USDA=2.083
NC_035088.1	23283567	.	T	C	.	.	MAF_INRAE=30.38;MAF_USDA=18.235
NC_035088.1	23283698	.	T	G	.	.	MAF_USDA=1.639
NC_035088.1	23283709	.	T	G	.	.	MAF_USDA=5.882
NC_035088.1	23283760	.	C	T	.	.	MAF_USDA=2.459
NC_035088.1	23284040	.	T	C	.	.	MAF_INRAE=38.608;MAF_USDA=35.294
NC_035088.1	23284102	.	A	G	.	.	MAF_INRAE=46.835;MAF_USDA=40.0
NC_035088.1	23284228	.	T	G	.	.	MAF_INRAE=43.038;MAF_USDA=41.765
NC_035088.1	23284234	.	T	C	.	.	MAF_INRAE=43.038;MAF_USDA=38.235
NC_035088.1	23284590	.	T	A	.	.	MAF_INRAE=9.494;MAF_USDA=7.377
NC_035088.1	23284619	.	C	T	.	.	MAF_USDA=3.279
NC_035088.1	23284792	.	C	G	.	.	MAF_INRAE=9.494;MAF_USDA=7.377
NC_035088.1	23284801	.	C	T	.	.	MAF_INRAE=10.759;MAF_USDA=10.588
NC_035088.1	23285064	.	C	A	.	.	MAF_INRAE=43.038;MAF_USDA=37.647
NC_035088.1	23285111	.	G	A	.	.	MAF_INRAE=43.038;MAF_USDA=38.235
NC_035088.1	23285313	.	T	A	.	.	MAF_INRAE=9.494;MAF_USDA=5.294
NC_035088.1	23285406	.	A	C	.	.	MAF_USDA=1.639
NC_035088.1	23285619	.	G	A	.	.	MAF_USDA=4.918
NC_035088.1	23285734	.	G	T	.	.	MAF_INRAE=15.789
NC_035088.1	23286193	.	A	C	.	.	MAF_USDA=3.279
NC_035088.1	23286225	.	A	G	.	.	MAF_INRAE=46.203;MAF_USDA=37.647
NC_035088.1	23286246	.	T	A	.	.	MAF_INRAE=39.241;MAF_USDA=49.412
NC_035088.1	23286433	.	A	G	.	.	MAF_INRAE=48.101;MAF_USDA=37.647
NC_035088.1	23286535	.	T	G	.	.	MAF_USDA=2.459
NC_035088.1	23286754	.	T	G	.	.	MAF_INRAE=14.167
NC_035088.1	23286776	.	T	G	.	.	MAF_INRAE=26.582;MAF_USDA=13.115
NC_035088.1	23286928	.	G	A	.	.	MAF_USDA=4.918
NC_035088.1	23287010	.	G	A	.	.	MAF_INRAE=30.38;MAF_USDA=13.529
NC_035088.1	23287179	.	T	C	.	.	MAF_INRAE=26.582;MAF_USDA=21.765
NC_035088.1	23287186	.	T	G	.	.	MAF_USDA=2.459
NC_035088.1	23287198	.	G	C	.	.	MAF_USDA=1.639
NC_035088.1	23287243	.	A	T	.	.	MAF_USDA=1.639
NC_035088.1	23287443	.	T	C	.	.	MAF_USDA=9.016
NC_035088.1	23287505	.	A	T	.	.	MAF_INRAE=30.38;MAF_USDA=13.529
NC_035088.1	23287506	.	C	A	.	.	MAF_INRAE=30.0;MAF_USDA=13.529
NC_035088.1	23287519	.	G	A	.	.	MAF_USDA=1.765
NC_035088.1	23287744	.	A	C	.	.	MAF_USDA=4.118
NC_035088.1	23287799	.	T	G	.	.	MAF_USDA=24.706
NC_035088.1	23287865	.	A	T	.	.	MAF_INRAE=44.937;MAF_USDA=41.176
NC_035088.1	23287937	.	T	A	.	.	MAF_USDA=7.377
NC_035088.1	23287956	.	C	T	.	.	MAF_INRAE=26.582;MAF_USDA=13.934
NC_035088.1	23288019	.	C	T	.	.	MAF_USDA=3.279
NC_035088.1	23288458	.	G	C	.	.	MAF_USDA=9.016
NC_035088.1	23288468	.	G	T	.	.	MAF_USDA=1.639
NC_035088.1	23288638	.	C	T	.	.	MAF_USDA=2.459
NC_035088.1	23288728	.	T	A	.	.	MAF_INRAE=16.456;MAF_USDA=1.176
NC_035088.1	23288741	.	C	T	.	.	MAF_INRAE=44.937;MAF_USDA=27.083
NC_035088.1	23288802	.	C	G	.	.	MAF_INRAE=11.667
NC_035088.1	23288854	.	A	T	.	.	MAF_INRAE=44.937;MAF_USDA=40.588
NC_035088.1	23289075	.	T	A	.	.	MAF_INRAE=44.304;MAF_USDA=40.588
NC_035088.1	23289254	.	C	T	.	.	MAF_INRAE=10.526
NC_035088.1	23289289	.	G	T	.	.	MAF_INRAE=2.5
NC_035088.1	23289569	.	A	T	.	.	MAF_USDA=1.639
NC_035088.1	23289671	.	G	T	.	.	MAF_INRAE=15.789;MAF_USDA=1.639
NC_035088.1	23289691	.	T	C	.	.	MAF_INRAE=14.167
NC_035088.1	23289751	.	G	T	.	.	MAF_INRAE=5.263;MAF_USDA=1.639
NC_035088.1	23289797	.	G	A	.	.	MAF_USDA=3.279
NC_035088.1	23289843	.	C	A	.	.	MAF_INRAE=14.167
NC_035088.1	23289983	.	T	G	.	.	MAF_INRAE=27.215;MAF_USDA=32.353
NC_035088.1	23290012	.	A	G	.	.	MAF_USDA=2.459
NC_035088.1	23290072	.	G	A	.	.	MAF_INRAE=14.167
NC_035088.1	23290229	.	A	G	.	.	MAF_USDA=9.836
NC_035088.1	23290266	.	C	A	.	.	MAF_INRAE=27.215;MAF_USDA=32.941
NC_035088.1	23290348	.	C	G	.	.	MAF_INRAE=5.263;MAF_USDA=1.639
NC_035088.1	23290350	.	T	G	.	.	MAF_INRAE=32.5;MAF_USDA=34.118
NC_035088.1	23290373	.	G	T	.	.	MAF_USDA=2.459
NC_035088.1	23290425	.	A	C	.	.	MAF_INRAE=1.667;MAF_USDA=3.279
NC_035088.1	23290486	.	A	C	.	.	MAF_USDA=2.459
NC_035088.1	23290763	.	T	A	.	.	MAF_INRAE=1.667;MAF_USDA=3.279
NC_035088.1	23290781	.	G	A	.	.	MAF_USDA=4.918
NC_035088.1	23290791	.	A	C	.	.	MAF_INRAE=17.722;MAF_USDA=4.706
NC_035088.1	23290831	.	G	T	.	.	MAF_USDA=2.459
NC_035088.1	23290879	.	A	G	.	.	MAF_USDA=1.639
NC_035088.1	23290940	.	T	C	.	.	MAF_USDA=2.459
NC_035088.1	23291152	.	C	A	.	.	MAF_USDA=1.639
NC_035088.1	23291171	.	C	G	.	.	MAF_INRAE=18.987;MAF_USDA=48.824
NC_035088.1	23291192	.	G	A	.	.	MAF_INRAE=29.114;MAF_USDA=8.235
NC_035088.1	23291346	.	A	G	.	.	MAF_INRAE=40.506;MAF_USDA=28.824
NC_035088.1	23291389	.	T	C	.	.	MAF_INRAE=39.241;MAF_USDA=34.118
NC_035088.1	23291580	.	G	T	.	.	MAF_INRAE=27.848;MAF_USDA=20.588
NC_035088.1	23291663	.	G	A	.	.	MAF_USDA=21.176
NC_035088.1	23291669	.	G	A	.	.	MAF_INRAE=9.494;MAF_USDA=4.098
NC_035088.1	23291756	.	G	A	.	.	MAF_INRAE=3.165;MAF_USDA=1.639
NC_035088.1	23291838	.	A	G	.	.	MAF_INRAE=28.481;MAF_USDA=20.588
NC_035088.1	23291902	.	A	T	.	.	MAF_USDA=2.459
NC_035088.1	23291934	.	T	G	.	.	MAF_USDA=4.098
NC_035088.1	23291940	.	T	C	.	.	MAF_INRAE=21.519;MAF_USDA=18.824
NC_035088.1	23291949	.	G	C	.	.	MAF_INRAE=3.165;MAF_USDA=1.667
NC_035088.1	23292007	.	G	A	.	.	MAF_INRAE=27.848;MAF_USDA=18.824
NC_035088.1	23292197	.	G	A	.	.	MAF_INRAE=32.278;MAF_USDA=10.0
NC_035088.1	23292280	.	G	A	.	.	MAF_USDA=1.639
NC_035088.1	23292374	.	T	G	.	.	MAF_INRAE=15.789;MAF_USDA=1.639
NC_035088.1	23292403	.	G	A	.	.	MAF_INRAE=29.114;MAF_USDA=7.647
NC_035088.1	23292466	.	G	C	.	.	MAF_USDA=2.459
NC_035088.1	23292708	.	T	G	.	.	MAF_INRAE=5.263
NC_035088.1	23292821	.	C	T	.	.	MAF_INRAE=3.165;MAF_USDA=1.639
NC_035088.1	23292925	.	G	A	.	.	MAF_INRAE=28.481;MAF_USDA=18.824
NC_035088.1	23292961	.	C	A	.	.	MAF_INRAE=20.886;MAF_USDA=23.529
NC_035088.1	23292962	.	A	T	.	.	MAF_INRAE=19.167;MAF_USDA=19.412
NC_035088.1	23293138	.	G	A	.	.	MAF_INRAE=21.519;MAF_USDA=18.235
NC_035088.1	23293212	.	C	A	.	.	MAF_INRAE=1.667;MAF_USDA=4.918
NC_035088.1	23293238	.	C	A	.	.	MAF_INRAE=27.848;MAF_USDA=18.824
NC_035088.1	23293285	.	A	T	.	.	MAF_USDA=4.098
NC_035088.1	23293553	.	C	A	.	.	MAF_USDA=2.459
NC_035088.1	23293604	.	A	G	.	.	MAF_USDA=2.459
NC_035088.1	23293761	.	G	T	.	.	MAF_USDA=2.083
NC_035088.1	23293961	.	A	G	.	.	MAF_INRAE=39.873;MAF_USDA=34.118
NC_035088.1	23293999	.	C	A	.	.	MAF_INRAE=12.025;MAF_USDA=4.118
NC_035088.1	23294155	.	C	A	.	.	MAF_USDA=21.765
NC_035088.1	23294171	.	T	G	.	.	MAF_USDA=2.459
NC_035088.1	23294339	.	T	G	.	.	MAF_USDA=1.639
NC_035088.1	23294362	.	G	T	.	.	MAF_INRAE=16.456;MAF_USDA=14.706
NC_035088.1	23294476	.	T	G	.	.	MAF_INRAE=16.456;MAF_USDA=1.176
NC_035088.1	23294695	.	A	C	.	.	MAF_INRAE=21.519;MAF_USDA=18.235
NC_035088.1	23294759	.	G	C	.	.	MAF_USDA=2.459
NC_035088.1	23294931	.	A	C	.	.	MAF_INRAE=18.333;MAF_USDA=4.706
NC_035088.1	23294950	.	G	A	.	.	MAF_INRAE=18.354;MAF_USDA=40.588
NC_035088.1	23295045	.	T	C	.	.	MAF_INRAE=3.165
NC_035088.1	23295070	.	G	C	.	.	MAF_USDA=1.639
NC_035088.1	23295090	.	A	G	.	.	MAF_USDA=1.639
NC_035088.1	23295130	.	G	T	.	.	MAF_INRAE=37.975;MAF_USDA=32.941
NC_035088.1	23295168	.	G	T	.	.	MAF_USDA=1.639
NC_035088.1	23295288	.	C	A	.	.	MAF_INRAE=15.789;MAF_USDA=1.639
NC_035088.1	23295345	.	C	A	.	.	MAF_INRAE=32.911;MAF_USDA=47.059
NC_035088.1	23295378	.	C	T	.	.	MAF_INRAE=17.722;MAF_USDA=41.176
NC_035088.1	23295408	.	T	C	.	.	MAF_INRAE=10.526
NC_035088.1	23295461	.	C	T	.	.	MAF_INRAE=1.667;MAF_USDA=4.918
NC_035088.1	23295902	.	G	T	.	.	MAF_INRAE=17.089;MAF_USDA=1.176
NC_035088.1	23295942	.	G	A	.	.	MAF_USDA=7.647
NC_035088.1	23295947	.	T	C	.	.	MAF_INRAE=24.167;MAF_USDA=10.0
NC_035088.1	23295953	.	T	G	.	.	MAF_USDA=7.647
NC_035088.1	23296074	.	G	A	.	.	MAF_INRAE=37.342;MAF_USDA=37.5
NC_035088.1	23296377	.	A	G	.	.	MAF_INRAE=29.114;MAF_USDA=14.118
NC_035088.1	23296425	.	T	A	.	.	MAF_INRAE=5.263
NC_035088.1	23296519	.	G	C	.	.	MAF_INRAE=16.456;MAF_USDA=9.412
NC_035088.1	23296622	.	A	G	.	.	MAF_INRAE=19.167;MAF_USDA=11.176
NC_035088.1	23296726	.	C	G	.	.	MAF_USDA=2.459
NC_035088.1	23296839	.	C	G	.	.	MAF_INRAE=16.456;MAF_USDA=7.059
NC_035088.1	23297111	.	C	T	.	.	MAF_USDA=2.459
NC_035088.1	23297112	.	G	A	.	.	MAF_USDA=2.459
NC_035088.1	23297172	.	T	G	.	.	MAF_USDA=4.918
NC_035088.1	23297178	.	C	A	.	.	MAF_INRAE=21.667;MAF_USDA=48.824
NC_035088.1	23297238	.	T	A	.	.	MAF_USDA=1.639
NC_035088.1	23297262	.	A	T	.	.	MAF_INRAE=21.519;MAF_USDA=21.765
NC_035088.1	23297414	.	G	A	.	.	MAF_INRAE=15.789;MAF_USDA=1.639
NC_035088.1	23297627	.	C	A	.	.	MAF_INRAE=21.519;MAF_USDA=23.529
NC_035088.1	23297915	.	G	A	.	.	MAF_USDA=45.783
NC_035088.1	23297925	.	A	G	.	.	MAF_USDA=2.542
NC_035088.1	23297941	.	G	T	.	.	MAF_INRAE=31.579;MAF_USDA=14.458
NC_035088.1	23298070	.	T	C	.	.	MAF_INRAE=31.579;MAF_USDA=14.634
NC_035088.1	23298106	.	G	A	.	.	MAF_USDA=4.268
NC_035088.1	23298158	.	G	T	.	.	MAF_USDA=4.268
NC_035088.1	23298254	.	C	T	.	.	MAF_USDA=1.724
NC_035088.1	23298267	.	G	T	.	.	MAF_INRAE=5.263;MAF_USDA=1.724
NC_035088.1	23298404	.	C	T	.	.	MAF_USDA=2.083
NC_035088.1	23298416	.	G	A	.	.	MAF_USDA=3.659
NC_035088.1	23298542	.	T	G	.	.	MAF_USDA=7.759
NC_035088.1	23298848	.	G	T	.	.	MAF_USDA=2.083
NC_035088.1	23298967	.	T	G	.	.	MAF_INRAE=40.0
NC_035088.1	23298978	.	T	C	.	.	MAF_INRAE=21.519;MAF_USDA=25.0
NC_035088.1	23299023	.	G	A	.	.	MAF_INRAE=20.0;MAF_USDA=13.095
NC_035088.1	23299032	.	G	T	.	.	MAF_INRAE=21.519;MAF_USDA=26.19
NC_035088.1	23299060	.	A	G	.	.	MAF_USDA=21.429
NC_035088.1	23299191	.	G	A	.	.	MAF_INRAE=20.886;MAF_USDA=50.0
NC_035088.1	23299211	.	G	A	.	.	MAF_INRAE=19.167;MAF_USDA=12.651
NC_035088.1	23299231	.	G	A	.	.	MAF_INRAE=12.025;MAF_USDA=3.614
NC_035088.1	23299289	.	C	T	.	.	MAF_USDA=7.5
NC_035088.1	23299347	.	C	T	.	.	MAF_USDA=1.667
NC_035088.1	23299445	.	C	A	.	.	MAF_USDA=2.083
NC_035088.1	23300164	.	G	A	.	.	MAF_USDA=21.739
NC_035088.1	23300242	.	C	T	.	.	MAF_USDA=9.639
NC_035088.1	23300559	.	A	C	.	.	MAF_USDA=1.667
NC_035088.1	23300560	.	C	A	.	.	MAF_USDA=1.667
NC_035088.1	23300594	.	A	T	.	.	MAF_USDA=1.667
NC_035088.1	23300603	.	A	G	.	.	MAF_INRAE=16.456;MAF_USDA=9.524
NC_035088.1	23300772	.	G	A	.	.	MAF_USDA=5.0
NC_035088.1	23300776	.	G	A	.	.	MAF_USDA=4.167
NC_035088.1	23300893	.	A	C	.	.	MAF_INRAE=1.667;MAF_USDA=4.918
NC_035088.1	23300927	.	A	G	.	.	MAF_USDA=21.429
NC_035088.1	23300975	.	G	T	.	.	MAF_INRAE=20.0;MAF_USDA=12.5
NC_035088.1	23300984	.	A	G	.	.	MAF_INRAE=20.0;MAF_USDA=13.095
NC_035088.1	23301167	.	G	C	.	.	MAF_INRAE=2.5
NC_035088.1	23301188	.	T	C	.	.	MAF_INRAE=45.57;MAF_USDA=10.119
NC_035088.1	23301223	.	T	G	.	.	MAF_INRAE=21.519;MAF_USDA=25.595
NC_035088.1	23301297	.	G	A	.	.	MAF_INRAE=21.519;MAF_USDA=21.429
NC_035088.1	23301336	.	T	A	.	.	MAF_INRAE=20.0;MAF_USDA=13.69
NC_035088.1	23301663	.	C	T	.	.	MAF_USDA=5.0
NC_035088.1	23301727	.	G	C	.	.	MAF_INRAE=21.519;MAF_USDA=18.452
NC_035088.1	23301772	.	G	C	.	.	MAF_USDA=4.167
NC_035088.1	23301898	.	T	G	.	.	MAF_USDA=2.459
NC_035088.1	23302138	.	G	T	.	.	MAF_INRAE=21.519;MAF_USDA=47.917
NC_035088.1	23302145	.	G	T	.	.	MAF_INRAE=21.519;MAF_USDA=18.235
NC_035088.1	23302146	.	C	T	.	.	MAF_INRAE=20.0;MAF_USDA=18.235
NC_035088.1	23302218	.	C	T	.	.	MAF_USDA=5.0
NC_035088.1	23302371	.	C	T	.	.	MAF_USDA=4.918
NC_035088.1	23302510	.	C	T	.	.	MAF_USDA=12.5
NC_035088.1	23302515	.	C	T	.	.	MAF_INRAE=38.333;MAF_USDA=37.5
NC_035088.1	23302608	.	G	A	.	.	MAF_INRAE=17.089;MAF_USDA=4.918
NC_035088.1	23302702	.	G	A	.	.	MAF_USDA=1.667
NC_035088.1	23302840	.	G	C	.	.	MAF_INRAE=21.519;MAF_USDA=25.0
NC_035088.1	23302990	.	A	T	.	.	MAF_INRAE=1.667
NC_035088.1	23303028	.	A	G	.	.	MAF_INRAE=15.19;MAF_USDA=1.176
NC_035088.1	23303043	.	G	A	.	.	MAF_INRAE=15.789;MAF_USDA=1.639
NC_035088.1	23303172	.	G	A	.	.	MAF_INRAE=9.494;MAF_USDA=5.294
NC_035088.1	23303200	.	T	A	.	.	MAF_INRAE=16.456;MAF_USDA=1.176
NC_035088.1	23303372	.	C	T	.	.	MAF_USDA=4.118
NC_035088.1	23303464	.	G	A	.	.	MAF_INRAE=20.886;MAF_USDA=22.941
NC_035088.1	23303541	.	G	A	.	.	MAF_INRAE=15.789;MAF_USDA=1.695
NC_035088.1	23303620	.	G	T	.	.	MAF_INRAE=10.526
NC_035088.1	23303641	.	A	C	.	.	MAF_INRAE=1.667;MAF_USDA=4.098
NC_035088.1	23303654	.	G	T	.	.	MAF_INRAE=20.0;MAF_USDA=12.941
NC_035088.1	23303656	.	C	T	.	.	MAF_INRAE=20.0;MAF_USDA=12.941
NC_035088.1	23303928	.	G	A	.	.	MAF_INRAE=21.519;MAF_USDA=17.647
NC_035088.1	23303943	.	G	T	.	.	MAF_USDA=5.882
NC_035088.1	23303961	.	T	C	.	.	MAF_INRAE=1.667;MAF_USDA=4.918
NC_035088.1	23304208	.	A	T	.	.	MAF_INRAE=10.526;MAF_USDA=2.459
NC_035088.1	23304265	.	C	T	.	.	MAF_INRAE=17.089;MAF_USDA=5.738
NC_035088.1	23304282	.	C	T	.	.	MAF_INRAE=45.57;MAF_USDA=10.0
NC_035088.1	23304375	.	G	C	.	.	MAF_INRAE=1.667;MAF_USDA=3.279
NC_035088.1	23304384	.	C	T	.	.	MAF_INRAE=21.519;MAF_USDA=18.235
NC_035088.1	23304506	.	C	A	.	.	MAF_USDA=6.471
NC_035088.1	23304577	.	C	A	.	.	MAF_USDA=3.279
NC_035088.1	23304704	.	T	G	.	.	MAF_INRAE=36.709;MAF_USDA=33.529
NC_035088.1	23304743	.	C	A	.	.	MAF_USDA=4.167
NC_035088.1	23304815	.	C	T	.	.	MAF_USDA=4.167
NC_035088.1	23304920	.	C	A	.	.	MAF_INRAE=20.0;MAF_USDA=4.706
NC_035088.1	23305230	.	C	T	.	.	MAF_USDA=4.31
NC_035088.1	23305314	.	C	T	.	.	MAF_USDA=11.207
NC_035088.1	23305742	.	G	A	.	.	MAF_USDA=19.828
NC_035088.1	23306160	.	T	C	.	.	MAF_USDA=2.459
NC_035088.1	23306285	.	T	C	.	.	MAF_USDA=2.941
NC_035088.1	23306384	.	C	T	.	.	MAF_USDA=4.918
NC_035088.1	23306448	.	C	A	.	.	MAF_INRAE=1.667;MAF_USDA=4.918
NC_035088.1	23306454	.	G	A	.	.	MAF_INRAE=1.667;MAF_USDA=5.738
NC_035088.1	23306582	.	C	A	.	.	MAF_INRAE=29.114;MAF_USDA=8.824
NC_035088.1	23306594	.	T	C	.	.	MAF_USDA=2.459
NC_035088.1	23306772	.	T	G	.	.	MAF_INRAE=16.456;MAF_USDA=11.176
NC_035088.1	23306785	.	A	T	.	.	MAF_INRAE=16.456;MAF_USDA=9.412
NC_035088.1	23306787	.	A	T	.	.	MAF_USDA=34.118
NC_035088.1	23306788	.	T	G	.	.	MAF_USDA=22.353
NC_035088.1	23306915	.	G	T	.	.	MAF_USDA=4.918
NC_035088.1	23306984	.	C	T	.	.	MAF_INRAE=36.709;MAF_USDA=38.824
NC_035088.1	23306998	.	T	C	.	.	MAF_INRAE=16.456;MAF_USDA=2.083
NC_035088.1	23307241	.	G	A	.	.	MAF_USDA=2.459
NC_035088.1	23307284	.	C	T	.	.	MAF_USDA=2.5
NC_035088.1	23307477	.	A	G	.	.	MAF_USDA=4.918
NC_035088.1	23307482	.	A	G	.	.	MAF_USDA=5.738
NC_035088.1	23307529	.	G	A	.	.	MAF_USDA=4.118
NC_035088.1	23307764	.	G	T	.	.	MAF_USDA=5.882
NC_035088.1	23307793	.	G	C	.	.	MAF_INRAE=3.333;MAF_USDA=4.167
NC_035088.1	23307794	.	A	T	.	.	MAF_INRAE=3.333;MAF_USDA=4.167
NC_035088.1	23307814	.	A	G	.	.	MAF_USDA=2.459
NC_035088.1	23307817	.	T	G	.	.	MAF_INRAE=45.57;MAF_USDA=10.0
NC_035088.1	23308115	.	A	C	.	.	MAF_USDA=4.918
NC_035088.1	23308185	.	A	G	.	.	MAF_USDA=4.118
NC_035088.1	23308200	.	C	A	.	.	MAF_INRAE=20.0;MAF_USDA=10.588
NC_035088.1	23308265	.	G	T	.	.	MAF_INRAE=27.848;MAF_USDA=7.647
NC_035088.1	23308307	.	C	A	.	.	MAF_INRAE=21.519;MAF_USDA=17.647
NC_035088.1	23308484	.	G	A	.	.	MAF_INRAE=20.0;MAF_USDA=10.0
NC_035088.1	23308550	.	T	A	.	.	MAF_INRAE=15.789;MAF_USDA=47.917
NC_035088.1	23308654	.	A	G	.	.	MAF_USDA=35.294
NC_035088.1	23308790	.	C	A	.	.	MAF_USDA=2.459
NC_035088.1	23308830	.	C	T	.	.	MAF_INRAE=36.709;MAF_USDA=40.0
NC_035088.1	23308907	.	G	T	.	.	MAF_INRAE=45.57;MAF_USDA=10.588
NC_035088.1	23308992	.	G	T	.	.	MAF_USDA=1.639
NC_035088.1	23308994	.	C	T	.	.	MAF_INRAE=3.165
NC_035088.1	23308997	.	A	G	.	.	MAF_USDA=5.882
NC_035088.1	23309033	.	C	T	.	.	MAF_INRAE=1.667
NC_035088.1	23309161	.	A	T	.	.	MAF_INRAE=18.333;MAF_USDA=4.706
NC_035088.1	23309181	.	A	T	.	.	MAF_INRAE=15.823;MAF_USDA=8.235
NC_035088.1	23309199	.	C	A	.	.	MAF_USDA=2.459
NC_035088.1	23309323	.	T	C	.	.	MAF_USDA=2.941
NC_035088.1	23309345	.	A	T	.	.	MAF_USDA=2.459
NC_035088.1	23309356	.	C	A	.	.	MAF_USDA=2.941
NC_035088.1	23309437	.	A	C	.	.	MAF_USDA=2.459
NC_035088.1	23309567	.	T	C	.	.	MAF_USDA=1.639
NC_035088.1	23309644	.	G	T	.	.	MAF_USDA=2.459
NC_035088.1	23309647	.	G	T	.	.	MAF_USDA=4.118
NC_035088.1	23309665	.	C	A	.	.	MAF_USDA=1.639
NC_035088.1	23309710	.	G	T	.	.	MAF_USDA=6.471
NC_035088.1	23309712	.	A	T	.	.	MAF_USDA=6.471
NC_035088.1	23309910	.	C	A	.	.	MAF_INRAE=45.57;MAF_USDA=11.176
NC_035088.1	23310142	.	G	A	.	.	MAF_USDA=6.25
NC_035088.1	23310154	.	T	C	.	.	MAF_USDA=4.918
NC_035088.1	23310156	.	T	C	.	.	MAF_USDA=5.294
NC_035088.1	23310443	.	T	G	.	.	MAF_USDA=27.059
NC_035088.1	23310468	.	C	A	.	.	MAF_INRAE=15.789;MAF_USDA=2.459
NC_035088.1	23310581	.	A	G	.	.	MAF_USDA=3.279
NC_035088.1	23310596	.	A	C	.	.	MAF_INRAE=12.025;MAF_USDA=4.118
NC_035088.1	23310707	.	C	T	.	.	MAF_INRAE=21.519;MAF_USDA=18.824
NC_035088.1	23310781	.	G	A	.	.	MAF_USDA=2.941
NC_035088.1	23310849	.	A	T	.	.	MAF_USDA=4.098
NC_035088.1	23310892	.	C	T	.	.	MAF_INRAE=1.667
NC_035088.1	23311050	.	G	T	.	.	MAF_USDA=6.471
NC_035088.1	23311149	.	C	T	.	.	MAF_USDA=1.639
NC_035088.1	23311174	.	T	G	.	.	MAF_INRAE=46.203;MAF_USDA=46.471
NC_035088.1	23311195	.	T	A	.	.	MAF_USDA=2.459
NC_035088.1	23311296	.	C	T	.	.	MAF_INRAE=16.456;MAF_USDA=8.235
NC_035088.1	23311770	.	G	T	.	.	MAF_INRAE=21.519;MAF_USDA=18.235
NC_035088.1	23312193	.	C	T	.	.	MAF_USDA=4.918
NC_035088.1	23312220	.	C	A	.	.	MAF_INRAE=20.0;MAF_USDA=8.824
NC_035088.1	23312280	.	G	T	.	.	MAF_USDA=1.639
NC_035088.1	23312460	.	G	A	.	.	MAF_INRAE=13.291;MAF_USDA=8.235
NC_035088.1	23312565	.	T	C	.	.	MAF_USDA=28.235
NC_035088.1	23312695	.	G	A	.	.	MAF_USDA=4.918
NC_035088.1	23312722	.	C	A	.	.	MAF_INRAE=20.0;MAF_USDA=17.059
NC_035088.1	23312754	.	C	T	.	.	MAF_USDA=2.459
NC_035088.1	23312811	.	A	G	.	.	MAF_USDA=1.639
NC_035088.1	23313258	.	G	T	.	.	MAF_INRAE=13.291;MAF_USDA=7.647
NC_035088.1	23313402	.	G	A	.	.	MAF_INRAE=15.789;MAF_USDA=1.639
NC_035088.1	23313409	.	A	G	.	.	MAF_INRAE=2.532
NC_035088.1	23313766	.	C	G	.	.	MAF_INRAE=21.667;MAF_USDA=43.529
NC_035088.1	23313880	.	T	A	.	.	MAF_INRAE=21.667;MAF_USDA=45.882
NC_035088.1	23314000	.	C	A	.	.	MAF_INRAE=43.671;MAF_USDA=43.529
NC_035088.1	23314001	.	A	T	.	.	MAF_INRAE=49.167;MAF_USDA=43.529
NC_035088.1	23314035	.	A	C	.	.	MAF_INRAE=21.053;MAF_USDA=2.459
NC_035088.1	23314180	.	A	C	.	.	MAF_USDA=18.824
NC_035088.1	23314307	.	C	T	.	.	MAF_USDA=2.459
NC_035088.1	23314308	.	G	T	.	.	MAF_USDA=3.529
NC_035088.1	23314328	.	A	C	.	.	MAF_USDA=3.279
NC_035088.1	23314520	.	A	T	.	.	MAF_INRAE=37.342;MAF_USDA=16.667
NC_035088.1	23314655	.	T	G	.	.	MAF_USDA=3.529
NC_035088.1	23314670	.	C	G	.	.	MAF_USDA=8.333
NC_035088.1	23314710	.	A	G	.	.	MAF_INRAE=1.667;MAF_USDA=40.0
NC_035088.1	23314788	.	G	A	.	.	MAF_INRAE=34.81;MAF_USDA=30.0
NC_035088.1	23314808	.	G	T	.	.	MAF_INRAE=15.789;MAF_USDA=1.639
NC_035088.1	23314871	.	A	C	.	.	MAF_INRAE=21.519;MAF_USDA=18.824
NC_035088.1	23314892	.	C	A	.	.	MAF_USDA=1.639
NC_035088.1	23315533	.	A	C	.	.	MAF_INRAE=1.667;MAF_USDA=39.412
NC_035088.1	23315650	.	A	T	.	.	MAF_USDA=1.639
NC_035088.1	23315657	.	T	G	.	.	MAF_USDA=3.279
NC_035088.1	23315786	.	A	G	.	.	MAF_INRAE=30.38;MAF_USDA=47.059
NC_035088.1	23315791	.	G	A	.	.	MAF_INRAE=30.38;MAF_USDA=49.412
NC_035088.1	23315869	.	C	T	.	.	MAF_INRAE=13.924;MAF_USDA=10.714
NC_035088.1	23315889	.	C	T	.	.	MAF_INRAE=31.013;MAF_USDA=20.833
NC_035088.1	23316046	.	A	C	.	.	MAF_USDA=3.529
NC_035088.1	23316192	.	G	T	.	.	MAF_INRAE=21.053;MAF_USDA=3.279
NC_035088.1	23316212	.	G	T	.	.	MAF_INRAE=10.526
NC_035088.1	23316221	.	A	G	.	.	MAF_INRAE=45.57;MAF_USDA=41.176
NC_035088.1	23316240	.	G	A	.	.	MAF_USDA=2.459
NC_035088.1	23316272	.	C	A	.	.	MAF_INRAE=46.835;MAF_USDA=40.0
NC_035088.1	23316325	.	T	G	.	.	MAF_INRAE=15.789;MAF_USDA=1.639
NC_035088.1	23316419	.	C	T	.	.	MAF_INRAE=5.263
NC_035088.1	23316420	.	G	A	.	.	MAF_USDA=2.459
NC_035088.1	23316449	.	T	G	.	.	MAF_INRAE=44.937;MAF_USDA=41.176
NC_035088.1	23316541	.	T	G	.	.	MAF_USDA=7.377
NC_035088.1	23316552	.	T	A	.	.	MAF_USDA=8.197
NC_035088.1	23316696	.	C	T	.	.	MAF_INRAE=44.937;MAF_USDA=41.176
NC_035088.1	23316779	.	A	C	.	.	MAF_INRAE=44.304;MAF_USDA=41.765
NC_035088.1	23316814	.	C	T	.	.	MAF_USDA=2.459
NC_035088.1	23316819	.	C	T	.	.	MAF_INRAE=29.114;MAF_USDA=11.765
NC_035088.1	23316830	.	A	T	.	.	MAF_INRAE=31.013;MAF_USDA=47.647
NC_035088.1	23316961	.	T	G	.	.	MAF_INRAE=5.263
NC_035088.1	23317326	.	A	G	.	.	MAF_USDA=6.557
NC_035088.1	23317409	.	C	T	.	.	MAF_USDA=2.353
NC_035088.1	23317438	.	T	G	.	.	MAF_INRAE=20.886;MAF_USDA=18.235
NC_035088.1	23317471	.	G	T	.	.	MAF_USDA=4.918
NC_035088.1	23317477	.	G	T	.	.	MAF_INRAE=5.263
NC_035088.1	23317638	.	C	G	.	.	MAF_INRAE=44.304;MAF_USDA=40.0
NC_035088.1	23317741	.	C	A	.	.	MAF_INRAE=29.114;MAF_USDA=11.765
NC_035088.1	23317971	.	G	T	.	.	MAF_INRAE=21.053;MAF_USDA=3.279
NC_035088.1	23318233	.	C	T	.	.	MAF_INRAE=19.62;MAF_USDA=23.529
NC_035088.1	23318260	.	G	A	.	.	MAF_USDA=7.647
NC_035088.1	23318372	.	A	G	.	.	MAF_USDA=8.197
NC_035088.1	23318381	.	T	A	.	.	MAF_USDA=4.098
NC_035088.1	23318388	.	G	T	.	.	MAF_USDA=1.639
NC_035088.1	23318396	.	A	G	.	.	MAF_INRAE=30.38;MAF_USDA=40.588
NC_035088.1	23318544	.	A	G	.	.	MAF_USDA=4.098
NC_035088.1	23318635	.	C	A	.	.	MAF_USDA=3.279
NC_035088.1	23318731	.	C	A	.	.	MAF_USDA=4.918
NC_035088.1	23318745	.	T	A	.	.	MAF_USDA=4.918
NC_035088.1	23318757	.	C	T	.	.	MAF_INRAE=40.506;MAF_USDA=34.118
NC_035088.1	23318781	.	C	T	.	.	MAF_INRAE=9.494;MAF_USDA=17.059
NC_035088.1	23319089	.	C	A	.	.	MAF_INRAE=2.532
NC_035088.1	23319306	.	A	C	.	.	MAF_USDA=1.639
NC_035088.1	23319438	.	C	T	.	.	MAF_USDA=1.639
NC_035088.1	23319467	.	A	T	.	.	MAF_USDA=4.098
NC_035088.1	23319470	.	T	C	.	.	MAF_INRAE=2.5
NC_035088.1	23319471	.	A	C	.	.	MAF_USDA=1.639
NC_035088.1	23319636	.	G	T	.	.	MAF_USDA=2.941
NC_035088.1	23319914	.	G	A	.	.	MAF_USDA=2.459
NC_035088.1	23320117	.	G	T	.	.	MAF_INRAE=29.114;MAF_USDA=7.647
NC_035088.1	23320120	.	A	C	.	.	MAF_USDA=5.738
NC_035088.1	23320202	.	T	C	.	.	MAF_USDA=6.557
NC_035088.1	23320207	.	A	G	.	.	MAF_USDA=1.639
NC_035088.1	23320242	.	G	T	.	.	MAF_INRAE=2.5
NC_035088.1	23320378	.	G	A	.	.	MAF_INRAE=23.418
NC_035088.1	23320576	.	G	A	.	.	MAF_INRAE=12.025;MAF_USDA=20.0
NC_035088.1	23320578	.	A	G	.	.	MAF_USDA=3.279
NC_035088.1	23320589	.	C	G	.	.	MAF_USDA=1.639
NC_035088.1	23320604	.	T	C	.	.	MAF_INRAE=41.667;MAF_USDA=14.118
NC_035088.1	23320686	.	A	G	.	.	MAF_INRAE=20.833;MAF_USDA=18.824
NC_035088.1	23320839	.	T	C	.	.	MAF_INRAE=28.481;MAF_USDA=27.059
NC_035088.1	23320919	.	T	A	.	.	MAF_USDA=1.639
NC_035088.1	23321347	.	C	G	.	.	MAF_INRAE=18.987;MAF_USDA=27.647
NC_035088.1	23321362	.	G	T	.	.	MAF_INRAE=15.789;MAF_USDA=1.639
NC_035088.1	23321463	.	G	T	.	.	MAF_USDA=1.639
NC_035088.1	23321740	.	G	T	.	.	MAF_USDA=2.459
NC_035088.1	23321750	.	T	C	.	.	MAF_INRAE=6.329;MAF_USDA=20.588
NC_035088.1	23321787	.	T	C	.	.	MAF_USDA=1.639
NC_035088.1	23321857	.	G	A	.	.	MAF_USDA=4.918
NC_035088.1	23321912	.	A	C	.	.	MAF_INRAE=1.667;MAF_USDA=4.098
NC_035088.1	23322051	.	T	C	.	.	MAF_INRAE=17.722;MAF_USDA=21.765
NC_035088.1	23322100	.	A	G	.	.	MAF_INRAE=36.709;MAF_USDA=26.471
NC_035088.1	23322268	.	C	T	.	.	MAF_INRAE=35.443;MAF_USDA=10.0
NC_035088.1	23322282	.	A	C	.	.	MAF_INRAE=29.114;MAF_USDA=8.235
NC_035088.1	23322331	.	C	T	.	.	MAF_INRAE=9.167;MAF_USDA=5.882
NC_035088.1	23322634	.	C	A	.	.	MAF_INRAE=36.076;MAF_USDA=27.647
NC_035088.1	23322639	.	G	C	.	.	MAF_USDA=33.333
NC_035088.1	23322640	.	C	T	.	.	MAF_USDA=33.333
NC_035088.1	23322642	.	G	C	.	.	MAF_INRAE=40.833
NC_035088.1	23322646	.	A	T	.	.	MAF_INRAE=36.076;MAF_USDA=27.647
NC_035088.1	23322743	.	T	A	.	.	MAF_USDA=2.941
NC_035088.1	23322744	.	C	A	.	.	MAF_USDA=2.941
NC_035088.1	23322756	.	T	A	.	.	MAF_INRAE=10.526;MAF_USDA=18.75
NC_035088.1	23322768	.	C	T	.	.	MAF_INRAE=17.089;MAF_USDA=5.738
NC_035088.1	23322805	.	G	A	.	.	MAF_USDA=2.459
NC_035088.1	23322815	.	A	C	.	.	MAF_INRAE=14.557;MAF_USDA=1.639
NC_035088.1	23322816	.	T	A	.	.	MAF_INRAE=17.5;MAF_USDA=1.639
NC_035088.1	23322830	.	T	A	.	.	MAF_USDA=3.279
NC_035088.1	23322831	.	G	A	.	.	MAF_USDA=3.279
NC_035088.1	23322843	.	G	A	.	.	MAF_INRAE=29.114;MAF_USDA=6.25
NC_035088.1	23322921	.	A	G	.	.	MAF_INRAE=5.833
NC_035088.1	23322924	.	G	A	.	.	MAF_INRAE=5.833
NC_035088.1	23322934	.	C	T	.	.	MAF_INRAE=10.526
NC_035088.1	23322971	.	A	T	.	.	MAF_USDA=21.176
NC_035088.1	23323271	.	C	T	.	.	MAF_INRAE=17.722;MAF_USDA=21.765
NC_035088.1	23323305	.	T	A	.	.	MAF_INRAE=10.526;MAF_USDA=2.941
NC_035088.1	23323343	.	T	A	.	.	MAF_INRAE=17.722;MAF_USDA=12.353
NC_035088.1	23323344	.	C	A	.	.	MAF_INRAE=41.667;MAF_USDA=22.941
NC_035088.1	23323375	.	C	T	.	.	MAF_INRAE=6.667;MAF_USDA=12.5
NC_035088.1	23323458	.	C	T	.	.	MAF_USDA=3.279
NC_035088.1	23323536	.	G	C	.	.	MAF_USDA=10.417
NC_035088.1	23323662	.	C	G	.	.	MAF_USDA=2.459
NC_035088.1	23323772	.	T	G	.	.	MAF_INRAE=36.709
NC_035088.1	23324170	.	C	T	.	.	MAF_USDA=1.639
NC_035088.1	23324171	.	C	A	.	.	MAF_INRAE=2.5;MAF_USDA=2.459
NC_035088.1	23324224	.	G	A	.	.	MAF_INRAE=17.722;MAF_USDA=12.941
NC_035088.1	23324245	.	G	C	.	.	MAF_USDA=33.333
NC_035088.1	23324366	.	G	A	.	.	MAF_INRAE=41.667;MAF_USDA=10.0
NC_035088.1	23324450	.	G	T	.	.	MAF_INRAE=41.667
NC_035088.1	23324502	.	A	G	.	.	MAF_INRAE=36.709;MAF_USDA=33.333
NC_035088.1	23324514	.	G	T	.	.	MAF_USDA=2.459
NC_035088.1	23325075	.	T	C	.	.	MAF_INRAE=21.053
NC_035088.1	23325440	.	T	G	.	.	MAF_INRAE=16.456;MAF_USDA=42.941
NC_035088.1	23325565	.	C	T	.	.	MAF_INRAE=26.316;MAF_USDA=2.459
NC_035088.1	23325606	.	T	C	.	.	MAF_USDA=1.639
NC_035088.1	23325884	.	C	T	.	.	MAF_INRAE=36.709;MAF_USDA=27.381
NC_035088.1	23325948	.	T	C	.	.	MAF_INRAE=26.316;MAF_USDA=2.459
NC_035088.1	23326244	.	C	T	.	.	MAF_INRAE=10.526;MAF_USDA=6.471
NC_035088.1	23326403	.	C	T	.	.	MAF_USDA=1.639
NC_035088.1	23326410	.	G	C	.	.	MAF_INRAE=9.494;MAF_USDA=14.583
NC_035088.1	23326569	.	C	T	.	.	MAF_USDA=5.085
NC_035088.1	23326704	.	G	A	.	.	MAF_USDA=1.667
NC_035088.1	23326718	.	T	A	.	.	MAF_INRAE=11.667;MAF_USDA=1.667
NC_035088.1	23326724	.	A	G	.	.	MAF_INRAE=16.456;MAF_USDA=8.333
NC_035088.1	23326772	.	T	G	.	.	MAF_USDA=3.333
NC_035088.1	23326784	.	T	A	.	.	MAF_INRAE=14.557;MAF_USDA=1.695
NC_035088.1	23326855	.	G	A	.	.	MAF_USDA=2.542
NC_035088.1	23326870	.	A	G	.	.	MAF_INRAE=5.833;MAF_USDA=6.78
NC_035088.1	23326928	.	T	G	.	.	MAF_USDA=5.932
NC_035088.1	23326996	.	G	T	.	.	MAF_INRAE=10.526;MAF_USDA=3.012
NC_035088.1	23326999	.	C	T	.	.	MAF_INRAE=12.658;MAF_USDA=11.446
NC_035088.1	23327264	.	C	T	.	.	MAF_USDA=3.39
NC_035088.1	23327272	.	G	A	.	.	MAF_INRAE=11.392;MAF_USDA=13.855
NC_035088.1	23327284	.	C	A	.	.	MAF_USDA=2.083
NC_035088.1	23327331	.	T	C	.	.	MAF_INRAE=1.667
NC_035088.1	23327360	.	G	A	.	.	MAF_INRAE=1.667
NC_035088.1	23327655	.	G	A	.	.	MAF_INRAE=1.667
NC_035088.1	23327727	.	G	T	.	.	MAF_INRAE=8.228;MAF_USDA=10.588
NC_035088.1	23327748	.	G	T	.	.	MAF_INRAE=12.025;MAF_USDA=4.118
NC_035088.1	23327789	.	A	G	.	.	MAF_USDA=4.098
NC_035088.1	23327796	.	C	T	.	.	MAF_INRAE=18.987;MAF_USDA=25.294
NC_035088.1	23327863	.	G	C	.	.	MAF_INRAE=26.316;MAF_USDA=2.459
NC_035088.1	23327904	.	A	C	.	.	MAF_INRAE=11.667;MAF_USDA=10.0
NC_035088.1	23327909	.	A	T	.	.	MAF_INRAE=8.228;MAF_USDA=27.059
NC_035088.1	23327953	.	G	A	.	.	MAF_USDA=2.083
NC_035088.1	23327962	.	T	A	.	.	MAF_INRAE=27.215;MAF_USDA=13.934
NC_035088.1	23327985	.	A	G	.	.	MAF_USDA=1.639
NC_035088.1	23328035	.	C	A	.	.	MAF_INRAE=8.228;MAF_USDA=10.0
NC_035088.1	23328229	.	A	T	.	.	MAF_INRAE=43.671;MAF_USDA=33.529
NC_035088.1	23328406	.	G	T	.	.	MAF_INRAE=11.392;MAF_USDA=13.529
NC_035088.1	23328646	.	T	G	.	.	MAF_USDA=16.471
NC_035088.1	23328950	.	G	A	.	.	MAF_USDA=2.459
NC_035088.1	23328967	.	C	A	.	.	MAF_INRAE=44.304;MAF_USDA=43.529
NC_035088.1	23329001	.	A	C	.	.	MAF_USDA=1.639
NC_035088.1	23329025	.	A	T	.	.	MAF_USDA=1.639
NC_035088.1	23329053	.	C	T	.	.	MAF_INRAE=46.203;MAF_USDA=43.529
NC_035088.1	23329208	.	G	T	.	.	MAF_INRAE=25.949;MAF_USDA=14.706
NC_035088.1	23329363	.	C	T	.	.	MAF_INRAE=10.833;MAF_USDA=27.083
NC_035088.1	23329408	.	C	T	.	.	MAF_INRAE=10.526;MAF_USDA=2.941
NC_035088.1	23329469	.	G	A	.	.	MAF_INRAE=1.667;MAF_USDA=3.279
NC_035088.1	23329550	.	T	G	.	.	MAF_USDA=4.098
NC_035088.1	23329551	.	A	T	.	.	MAF_USDA=22.353
NC_035088.1	23329609	.	C	A	.	.	MAF_INRAE=11.392;MAF_USDA=13.529
NC_035088.1	23329620	.	T	A	.	.	MAF_INRAE=11.392;MAF_USDA=13.529
NC_035088.1	23329652	.	G	T	.	.	MAF_USDA=2.459
NC_035088.1	23329688	.	C	A	.	.	MAF_INRAE=42.405;MAF_USDA=38.235
NC_035088.1	23329714	.	T	G	.	.	MAF_INRAE=31.013;MAF_USDA=19.412
NC_035088.1	23329731	.	T	C	.	.	MAF_INRAE=17.089;MAF_USDA=6.557
NC_035088.1	23329732	.	C	A	.	.	MAF_INRAE=19.167;MAF_USDA=6.557
NC_035088.1	23329760	.	G	A	.	.	MAF_USDA=4.098
NC_035088.1	23329906	.	T	G	.	.	MAF_INRAE=9.494;MAF_USDA=40.588
NC_035088.1	23330031	.	A	T	.	.	MAF_USDA=11.176
NC_035088.1	23330046	.	C	A	.	.	MAF_USDA=2.459
NC_035088.1	23330058	.	G	A	.	.	MAF_USDA=2.459
NC_035088.1	23330065	.	G	T	.	.	MAF_INRAE=1.667;MAF_USDA=3.279
NC_035088.1	23330172	.	G	A	.	.	MAF_INRAE=9.494;MAF_USDA=6.471
NC_035088.1	23330191	.	G	A	.	.	MAF_INRAE=42.405;MAF_USDA=37.647
NC_035088.1	23330354	.	A	G	.	.	MAF_USDA=2.459
NC_035088.1	23330361	.	T	A	.	.	MAF_USDA=1.639
NC_035088.1	23330400	.	G	A	.	.	MAF_INRAE=17.089;MAF_USDA=4.098
NC_035088.1	23330491	.	A	T	.	.	MAF_INRAE=17.089;MAF_USDA=4.098
NC_035088.1	23330492	.	G	A	.	.	MAF_INRAE=9.494;MAF_USDA=7.647
NC_035088.1	23330512	.	G	T	.	.	MAF_INRAE=2.5
NC_035088.1	23330587	.	G	T	.	.	MAF_INRAE=42.405;MAF_USDA=37.647
NC_035088.1	23330680	.	T	G	.	.	MAF_INRAE=13.333;MAF_USDA=5.738
NC_035088.1	23330689	.	T	A	.	.	MAF_USDA=1.639
NC_035088.1	23330706	.	T	G	.	.	MAF_INRAE=26.582;MAF_USDA=11.176
NC_035088.1	23330746	.	C	T	.	.	MAF_USDA=4.098
NC_035088.1	23330753	.	T	A	.	.	MAF_INRAE=9.494;MAF_USDA=40.0
NC_035088.1	23330823	.	G	A	.	.	MAF_USDA=3.279
NC_035088.1	23330824	.	A	G	.	.	MAF_USDA=10.0
NC_035088.1	23330825	.	T	G	.	.	MAF_USDA=10.0
NC_035088.1	23330858	.	C	T	.	.	MAF_INRAE=42.405;MAF_USDA=38.235
NC_035088.1	23330899	.	G	A	.	.	MAF_USDA=2.083
NC_035088.1	23330900	.	A	G	.	.	MAF_USDA=4.098
NC_035088.1	23330907	.	A	G	.	.	MAF_USDA=4.098
NC_035088.1	23330923	.	A	T	.	.	MAF_INRAE=42.405;MAF_USDA=37.647
NC_035088.1	23330927	.	T	C	.	.	MAF_USDA=1.639
NC_035088.1	23330928	.	T	C	.	.	MAF_USDA=1.639
NC_035088.1	23331025	.	G	A	.	.	MAF_USDA=18.824
NC_035088.1	23331078	.	C	T	.	.	MAF_USDA=9.412
NC_035088.1	23331149	.	G	A	.	.	MAF_INRAE=9.494;MAF_USDA=42.353
NC_035088.1	23331251	.	A	T	.	.	MAF_INRAE=35.443;MAF_USDA=14.706
NC_035088.1	23331269	.	G	T	.	.	MAF_INRAE=14.557;MAF_USDA=1.639
NC_035088.1	23331379	.	G	T	.	.	MAF_INRAE=14.557;MAF_USDA=5.738
NC_035088.1	23331416	.	A	G	.	.	MAF_USDA=7.377
NC_035088.1	23331453	.	A	G	.	.	MAF_INRAE=14.557;MAF_USDA=9.016
NC_035088.1	23331490	.	C	A	.	.	MAF_INRAE=26.316;MAF_USDA=1.639
NC_035088.1	23331492	.	A	T	.	.	MAF_USDA=1.639
NC_035088.1	23331555	.	C	G	.	.	MAF_INRAE=27.848;MAF_USDA=6.557
NC_035088.1	23331561	.	G	A	.	.	MAF_INRAE=10.526
NC_035088.1	23331580	.	C	T	.	.	MAF_USDA=16.667
NC_035088.1	23331616	.	A	T	.	.	MAF_INRAE=24.684;MAF_USDA=8.824
NC_035088.1	23331630	.	G	A	.	.	MAF_INRAE=16.456;MAF_USDA=32.941
NC_035088.1	23331841	.	T	C	.	.	MAF_INRAE=22.785;MAF_USDA=19.412
NC_035088.1	23331866	.	C	A	.	.	MAF_INRAE=21.053;MAF_USDA=6.471
NC_035088.1	23331907	.	G	C	.	.	MAF_USDA=15.294
NC_035088.1	23331908	.	C	A	.	.	MAF_USDA=15.294
NC_035088.1	23332073	.	C	T	.	.	MAF_INRAE=12.025;MAF_USDA=4.706
NC_035088.1	23332075	.	G	A	.	.	MAF_USDA=1.639
NC_035088.1	23332127	.	C	A	.	.	MAF_INRAE=25.316;MAF_USDA=44.118
NC_035088.1	23332157	.	T	C	.	.	MAF_INRAE=21.053;MAF_USDA=5.882
NC_035088.1	23332195	.	G	A	.	.	MAF_INRAE=10.833;MAF_USDA=8.235
NC_035088.1	23332220	.	C	T	.	.	MAF_USDA=1.639
NC_035088.1	23332232	.	A	G	.	.	MAF_INRAE=10.526;MAF_USDA=5.882
NC_035088.1	23332236	.	C	T	.	.	MAF_USDA=29.412
NC_035088.1	23332237	.	G	T	.	.	MAF_USDA=29.412
NC_035088.1	23332315	.	G	T	.	.	MAF_USDA=2.459
NC_035088.1	23332394	.	C	T	.	.	MAF_INRAE=11.392;MAF_USDA=12.941
NC_035088.1	23332538	.	C	T	.	.	MAF_USDA=1.639
NC_035088.1	23332568	.	T	C	.	.	MAF_INRAE=22.785;MAF_USDA=20.588
NC_035088.1	23332751	.	T	C	.	.	MAF_USDA=1.639
NC_035088.1	23332879	.	A	G	.	.	MAF_INRAE=22.785;MAF_USDA=48.824
NC_035088.1	23332887	.	G	A	.	.	MAF_USDA=4.118
NC_035088.1	23332905	.	A	G	.	.	MAF_USDA=1.639
NC_035088.1	23332960	.	C	T	.	.	MAF_USDA=3.279
NC_035088.1	23333100	.	T	C	.	.	MAF_USDA=3.279
NC_035088.1	23333106	.	A	T	.	.	MAF_INRAE=22.785;MAF_USDA=49.412
NC_035088.1	23333132	.	G	A	.	.	MAF_USDA=2.459
NC_035088.1	23333159	.	G	T	.	.	MAF_INRAE=22.785;MAF_USDA=18.824
NC_035088.1	23333171	.	A	T	.	.	MAF_USDA=1.639
NC_035088.1	23333175	.	T	G	.	.	MAF_USDA=14.118
NC_035088.1	23333313	.	G	C	.	.	MAF_INRAE=25.316;MAF_USDA=10.588
NC_035088.1	23333341	.	T	A	.	.	MAF_USDA=1.639
NC_035088.1	23333355	.	C	T	.	.	MAF_INRAE=6.667;MAF_USDA=8.235
NC_035088.1	23333359	.	T	C	.	.	MAF_USDA=20.0
NC_035088.1	23333513	.	A	G	.	.	MAF_USDA=2.459
NC_035088.1	23333521	.	A	T	.	.	MAF_INRAE=14.557;MAF_USDA=1.639
NC_035088.1	23333654	.	G	T	.	.	MAF_USDA=1.639
NC_035088.1	23333762	.	A	G	.	.	MAF_INRAE=22.785;MAF_USDA=49.412
NC_035088.1	23333796	.	C	T	.	.	MAF_USDA=1.639
NC_035088.1	23333846	.	G	C	.	.	MAF_INRAE=12.025
NC_035088.1	23333941	.	A	G	.	.	MAF_INRAE=14.557;MAF_USDA=1.639
NC_035088.1	23333957	.	A	G	.	.	MAF_INRAE=25.316;MAF_USDA=8.235
NC_035088.1	23334014	.	T	A	.	.	MAF_USDA=14.706
NC_035088.1	23334135	.	A	C	.	.	MAF_INRAE=16.667;MAF_USDA=3.279
NC_035088.1	23334152	.	A	G	.	.	MAF_INRAE=48.101;MAF_USDA=37.059
NC_035088.1	23334156	.	C	T	.	.	MAF_USDA=2.459
NC_035088.1	23334239	.	C	A	.	.	MAF_USDA=1.639
NC_035088.1	23334256	.	C	T	.	.	MAF_USDA=3.279
NC_035088.1	23334272	.	T	C	.	.	MAF_INRAE=21.053;MAF_USDA=18.75
NC_035088.1	23334273	.	A	G	.	.	MAF_INRAE=28.333;MAF_USDA=50.0
NC_035088.1	23334303	.	G	A	.	.	MAF_USDA=7.377
NC_035088.1	23334451	.	A	G	.	.	MAF_INRAE=10.526;MAF_USDA=18.75
NC_035088.1	23334483	.	C	A	.	.	MAF_USDA=2.459
NC_035088.1	23334563	.	G	A	.	.	MAF_INRAE=24.684;MAF_USDA=8.824
NC_035088.1	23334613	.	G	T	.	.	MAF_INRAE=28.481;MAF_USDA=34.706
NC_035088.1	23334697	.	T	C	.	.	MAF_USDA=7.377
NC_035088.1	23334808	.	C	A	.	.	MAF_INRAE=21.053;MAF_USDA=5.882
NC_035088.1	23334857	.	A	T	.	.	MAF_USDA=1.639
NC_035088.1	23335368	.	A	G	.	.	MAF_INRAE=12.025;MAF_USDA=4.118
NC_035088.1	23335404	.	A	C	.	.	MAF_USDA=1.639
NC_035088.1	23335508	.	T	C	.	.	MAF_INRAE=34.177;MAF_USDA=37.059
NC_035088.1	23335557	.	A	G	.	.	MAF_INRAE=22.785;MAF_USDA=48.824
NC_035088.1	23335643	.	G	T	.	.	MAF_INRAE=1.667;MAF_USDA=4.918
NC_035088.1	23335715	.	A	G	.	.	MAF_USDA=5.738
NC_035088.1	23335739	.	A	C	.	.	MAF_USDA=5.738
NC_035088.1	23335751	.	C	T	.	.	MAF_USDA=5.738
NC_035088.1	23335752	.	T	G	.	.	MAF_USDA=5.738
NC_035088.1	23335777	.	G	A	.	.	MAF_USDA=6.557
NC_035088.1	23335818	.	C	T	.	.	MAF_USDA=4.098
NC_035088.1	23335828	.	A	T	.	.	MAF_USDA=4.918
NC_035088.1	23336059	.	G	A	.	.	MAF_USDA=14.118
NC_035088.1	23336099	.	A	C	.	.	MAF_INRAE=24.051;MAF_USDA=19.412
NC_035088.1	23336402	.	A	T	.	.	MAF_INRAE=10.833;MAF_USDA=17.647
NC_035088.1	23336405	.	T	C	.	.	MAF_INRAE=26.667;MAF_USDA=8.824
NC_035088.1	23336436	.	T	A	.	.	MAF_INRAE=1.667
NC_035088.1	23336538	.	A	C	.	.	MAF_USDA=26.19
NC_035088.1	23336554	.	T	G	.	.	MAF_USDA=1.639
NC_035088.1	23336614	.	C	T	.	.	MAF_USDA=1.639
NC_035088.1	23337072	.	G	A	.	.	MAF_INRAE=5.263
NC_035088.1	23337142	.	C	T	.	.	MAF_USDA=1.639
NC_035088.1	23337156	.	C	A	.	.	MAF_INRAE=13.924;MAF_USDA=1.639
NC_035088.1	23337236	.	T	C	.	.	MAF_INRAE=34.177;MAF_USDA=40.0
NC_035088.1	23337251	.	G	T	.	.	MAF_INRAE=15.789;MAF_USDA=1.639
NC_035088.1	23337342	.	C	T	.	.	MAF_USDA=1.639
NC_035088.1	23337417	.	G	A	.	.	MAF_INRAE=11.392;MAF_USDA=13.529
NC_035088.1	23337435	.	G	A	.	.	MAF_USDA=2.459
NC_035088.1	23337522	.	G	A	.	.	MAF_INRAE=5.833
NC_035088.1	23337524	.	T	A	.	.	MAF_INRAE=5.833
NC_035088.1	23337566	.	A	G	.	.	MAF_INRAE=2.5
NC_035088.1	23337593	.	C	A	.	.	MAF_USDA=1.639
NC_035088.1	23337650	.	G	A	.	.	MAF_INRAE=1.667
NC_035088.1	23337684	.	C	G	.	.	MAF_INRAE=32.911;MAF_USDA=48.235
NC_035088.1	23337718	.	T	C	.	.	MAF_USDA=2.459
NC_035088.1	23337776	.	A	G	.	.	MAF_USDA=2.459
NC_035088.1	23337860	.	C	A	.	.	MAF_INRAE=21.053;MAF_USDA=10.588
NC_035088.1	23337861	.	A	T	.	.	MAF_INRAE=15.19;MAF_USDA=6.471
NC_035088.1	23337945	.	A	T	.	.	MAF_INRAE=20.886;MAF_USDA=15.294
NC_035088.1	23337991	.	T	G	.	.	MAF_INRAE=29.747;MAF_USDA=25.882
NC_035088.1	23338163	.	A	G	.	.	MAF_INRAE=26.582;MAF_USDA=46.471
NC_035088.1	23338178	.	C	T	.	.	MAF_INRAE=1.667;MAF_USDA=15.882
NC_035088.1	23338297	.	T	C	.	.	MAF_INRAE=29.114;MAF_USDA=21.176
NC_035088.1	23338389	.	C	T	.	.	MAF_INRAE=10.833;MAF_USDA=8.824
NC_035088.1	23338402	.	C	T	.	.	MAF_INRAE=5.833;MAF_USDA=1.639
NC_035088.1	23338433	.	T	G	.	.	MAF_INRAE=28.481;MAF_USDA=23.529
NC_035088.1	23338454	.	T	G	.	.	MAF_INRAE=18.354;MAF_USDA=11.475
NC_035088.1	23338500	.	A	C	.	.	MAF_USDA=5.294
NC_035088.1	23338506	.	C	T	.	.	MAF_INRAE=9.167;MAF_USDA=6.471
NC_035088.1	23338703	.	T	A	.	.	MAF_INRAE=15.19;MAF_USDA=6.471
NC_035088.1	23338710	.	T	C	.	.	MAF_INRAE=26.582;MAF_USDA=47.647
NC_035088.1	23338815	.	C	T	.	.	MAF_INRAE=1.667;MAF_USDA=3.279
NC_035088.1	23339004	.	C	T	.	.	MAF_INRAE=2.5
NC_035088.1	23339043	.	A	G	.	.	MAF_INRAE=15.19;MAF_USDA=7.059
NC_035088.1	23339166	.	G	T	.	.	MAF_USDA=5.882
NC_035088.1	23339195	.	G	T	.	.	MAF_INRAE=13.291;MAF_USDA=6.471
NC_035088.1	23339208	.	C	T	.	.	MAF_INRAE=21.053
NC_035088.1	23339212	.	G	A	.	.	MAF_USDA=8.824
NC_035088.1	23339285	.	A	C	.	.	MAF_INRAE=17.089
NC_035088.1	23339288	.	T	A	.	.	MAF_USDA=25.0
NC_035088.1	23339615	.	C	T	.	.	MAF_INRAE=10.833;MAF_USDA=9.412
NC_035088.1	23339616	.	A	G	.	.	MAF_INRAE=10.833;MAF_USDA=9.412
NC_035088.1	23339669	.	C	T	.	.	MAF_INRAE=11.392;MAF_USDA=13.529
NC_035088.1	23339776	.	G	C	.	.	MAF_INRAE=21.053;MAF_USDA=9.412
NC_035088.1	23339781	.	T	G	.	.	MAF_INRAE=10.833;MAF_USDA=1.639
NC_035088.1	23339798	.	T	G	.	.	MAF_USDA=2.941
NC_035088.1	23339826	.	A	C	.	.	MAF_INRAE=14.557;MAF_USDA=7.059
NC_035088.1	23340314	.	G	T	.	.	MAF_USDA=4.706
NC_035088.1	23340319	.	T	G	.	.	MAF_USDA=1.639
NC_035088.1	23340349	.	A	T	.	.	MAF_INRAE=6.962;MAF_USDA=3.279
NC_035088.1	23340839	.	A	G	.	.	MAF_USDA=23.529
NC_035088.1	23341204	.	C	T	.	.	MAF_USDA=1.639
NC_035088.1	23341282	.	G	A	.	.	MAF_USDA=4.098
NC_035088.1	23341502	.	C	A	.	.	MAF_USDA=7.377
NC_035088.1	23341569	.	C	T	.	.	MAF_INRAE=20.253;MAF_USDA=11.176
NC_035088.1	23341650	.	G	A	.	.	MAF_USDA=3.279
NC_035088.1	23342029	.	T	C	.	.	MAF_INRAE=15.19;MAF_USDA=6.471
NC_035088.1	23342070	.	A	C	.	.	MAF_USDA=19.412
NC_035088.1	23342153	.	G	A	.	.	MAF_USDA=1.639
NC_035088.1	23342158	.	G	T	.	.	MAF_INRAE=21.519;MAF_USDA=15.882
NC_035088.1	23342181	.	C	A	.	.	MAF_INRAE=18.354;MAF_USDA=19.412
NC_035088.1	23342185	.	C	G	.	.	MAF_INRAE=17.089;MAF_USDA=7.377
NC_035088.1	23342211	.	G	T	.	.	MAF_INRAE=33.544;MAF_USDA=35.294
NC_035088.1	23342216	.	A	G	.	.	MAF_INRAE=15.823;MAF_USDA=7.377
NC_035088.1	23342221	.	C	A	.	.	MAF_INRAE=10.526;MAF_USDA=4.098
NC_035088.1	23342305	.	A	G	.	.	MAF_INRAE=1.667;MAF_USDA=4.918
NC_035088.1	23342311	.	G	T	.	.	MAF_INRAE=41.139;MAF_USDA=17.647
NC_035088.1	23342323	.	C	T	.	.	MAF_USDA=10.656
NC_035088.1	23342331	.	G	T	.	.	MAF_USDA=24.706
NC_035088.1	23342332	.	A	C	.	.	MAF_INRAE=11.667;MAF_USDA=13.529
NC_035088.1	23342346	.	G	A	.	.	MAF_USDA=2.941
NC_035088.1	23342394	.	G	T	.	.	MAF_USDA=40.0
NC_035088.1	23342434	.	A	G	.	.	MAF_INRAE=11.667;MAF_USDA=2.459
NC_035088.1	23342465	.	G	A	.	.	MAF_USDA=2.459
NC_035088.1	23342490	.	A	C	.	.	MAF_USDA=24.118
NC_035088.1	23342504	.	T	C	.	.	MAF_USDA=1.639
NC_035088.1	23342509	.	T	C	.	.	MAF_INRAE=15.19;MAF_USDA=6.471
NC_035088.1	23342568	.	G	T	.	.	MAF_INRAE=10.526;MAF_USDA=18.75
NC_035088.1	23342573	.	TGTATTTA	TGTATTTC	.	.	MAF_USDA=20.833
NC_035088.1	23342580	.	A	C	.	.	MAF_INRAE=12.025
NC_035088.1	23342689	.	C	T	.	.	MAF_USDA=17.647
NC_035088.1	23342962	.	A	G	.	.	MAF_INRAE=8.228
NC_035088.1	23342963	.	G	A	.	.	MAF_INRAE=7.5;MAF_USDA=4.918
NC_035088.1	23342972	.	C	T	.	.	MAF_USDA=2.459
NC_035088.1	23342985	.	T	A	.	.	MAF_INRAE=7.5;MAF_USDA=5.738
NC_035088.1	23343088	.	C	T	.	.	MAF_INRAE=15.19;MAF_USDA=5.882
NC_035088.1	23343093	.	T	A	.	.	MAF_INRAE=8.228;MAF_USDA=9.016
NC_035088.1	23343100	.	G	A	.	.	MAF_INRAE=1.667
NC_035088.1	23343115	.	G	A	.	.	MAF_INRAE=8.228;MAF_USDA=9.016
NC_035088.1	23343119	.	C	A	.	.	MAF_INRAE=11.667;MAF_USDA=10.0
NC_035088.1	23343237	.	C	A	.	.	MAF_USDA=10.656
NC_035088.1	23343321	.	C	T	.	.	MAF_INRAE=15.19;MAF_USDA=16.667
NC_035088.1	23343349	.	A	C	.	.	MAF_INRAE=18.333
NC_035088.1	23343602	.	T	A	.	.	MAF_INRAE=1.667
NC_035088.1	23343624	.	G	A	.	.	MAF_USDA=2.459
NC_035088.1	23343648	.	G	A	.	.	MAF_INRAE=3.797
NC_035088.1	23343676	.	A	G	.	.	MAF_USDA=2.459
NC_035088.1	23343931	.	C	A	.	.	MAF_INRAE=8.228;MAF_USDA=8.197
NC_035088.1	23344065	.	T	C	.	.	MAF_USDA=10.833
NC_035088.1	23344102	.	G	T	.	.	MAF_INRAE=12.025;MAF_USDA=8.333
NC_035088.1	23344124	.	C	G	.	.	MAF_INRAE=8.228;MAF_USDA=5.833
NC_035088.1	23344134	.	G	A	.	.	MAF_INRAE=12.025;MAF_USDA=3.571
NC_035088.1	23344161	.	C	T	.	.	MAF_INRAE=5.263;MAF_USDA=1.667
NC_035088.1	23344205	.	A	G	.	.	MAF_INRAE=8.228;MAF_USDA=11.667
NC_035088.1	23344364	.	G	T	.	.	MAF_USDA=10.119
NC_035088.1	23344366	.	C	T	.	.	MAF_USDA=10.119
NC_035088.1	23344464	.	G	T	.	.	MAF_INRAE=43.038;MAF_USDA=15.294
NC_035088.1	23344818	.	G	A	.	.	MAF_INRAE=11.392;MAF_USDA=13.529
NC_035088.1	23344819	.	G	A	.	.	MAF_INRAE=18.333;MAF_USDA=15.882
NC_035088.1	23344821	.	A	G	.	.	MAF_INRAE=7.5;MAF_USDA=10.656
NC_035088.1	23345036	.	G	A	.	.	MAF_INRAE=9.167;MAF_USDA=5.882
NC_035088.1	23345182	.	G	T	.	.	MAF_USDA=1.639
NC_035088.1	23345209	.	A	T	.	.	MAF_USDA=1.639
NC_035088.1	23345497	.	G	A	.	.	MAF_USDA=1.639
NC_035088.1	23345647	.	A	G	.	.	MAF_INRAE=23.418;MAF_USDA=23.529
NC_035088.1	23345713	.	G	A	.	.	MAF_USDA=10.0
NC_035088.1	23345723	.	C	T	.	.	MAF_INRAE=12.025;MAF_USDA=8.824
NC_035088.1	23345812	.	C	T	.	.	MAF_INRAE=1.667;MAF_USDA=1.639
NC_035088.1	23346128	.	C	T	.	.	MAF_INRAE=10.759;MAF_USDA=14.118
NC_035088.1	23346310	.	A	G	.	.	MAF_INRAE=23.418;MAF_USDA=22.941
NC_035088.1	23346358	.	T	C	.	.	MAF_INRAE=12.025;MAF_USDA=8.824
NC_035088.1	23346533	.	T	G	.	.	MAF_INRAE=17.089;MAF_USDA=7.377
NC_035088.1	23346946	.	C	T	.	.	MAF_USDA=1.639
NC_035088.1	23347038	.	T	G	.	.	MAF_INRAE=12.025;MAF_USDA=4.118
NC_035088.1	23347252	.	C	T	.	.	MAF_USDA=5.738
NC_035088.1	23347593	.	T	G	.	.	MAF_INRAE=5.263;MAF_USDA=18.235
NC_035088.1	23347770	.	A	T	.	.	MAF_INRAE=10.833;MAF_USDA=16.471
NC_035088.1	23347833	.	G	A	.	.	MAF_INRAE=5.263
NC_035088.1	23347965	.	A	C	.	.	MAF_INRAE=11.667;MAF_USDA=15.882
NC_035088.1	23348092	.	T	G	.	.	MAF_INRAE=10.833;MAF_USDA=15.294
NC_035088.1	23348121	.	G	A	.	.	MAF_USDA=8.824
NC_035088.1	23348124	.	C	T	.	.	MAF_INRAE=1.667;MAF_USDA=4.098
NC_035088.1	23348240	.	T	G	.	.	MAF_INRAE=17.089;MAF_USDA=4.918
NC_035088.1	23348244	.	T	G	.	.	MAF_USDA=2.459
NC_035088.1	23348338	.	A	C	.	.	MAF_USDA=8.235
NC_035088.1	23348356	.	A	T	.	.	MAF_USDA=9.412
NC_035088.1	23348448	.	A	C	.	.	MAF_INRAE=22.785;MAF_USDA=38.824
NC_035088.1	23348602	.	G	C	.	.	MAF_USDA=1.639
NC_035088.1	23348649	.	G	A	.	.	MAF_INRAE=18.354;MAF_USDA=5.738
NC_035088.1	23348664	.	C	T	.	.	MAF_USDA=2.459
NC_035088.1	23348676	.	C	T	.	.	MAF_USDA=1.639
NC_035088.1	23348702	.	A	G	.	.	MAF_USDA=6.557
NC_035088.1	23348710	.	T	A	.	.	MAF_INRAE=13.291;MAF_USDA=6.471
NC_035088.1	23348735	.	A	G	.	.	MAF_INRAE=11.667;MAF_USDA=16.471
NC_035088.1	23348739	.	C	A	.	.	MAF_USDA=4.706
NC_035088.1	23348743	.	C	T	.	.	MAF_USDA=15.294
NC_035088.1	23348807	.	T	A	.	.	MAF_INRAE=9.494;MAF_USDA=5.294
NC_035088.1	23348808	.	C	T	.	.	MAF_USDA=15.574
NC_035088.1	23348811	.	C	T	.	.	MAF_INRAE=1.667;MAF_USDA=6.25
NC_035088.1	23348817	.	G	T	.	.	MAF_USDA=3.279
NC_035088.1	23348842	.	C	T	.	.	MAF_USDA=2.459
NC_035088.1	23348862	.	C	T	.	.	MAF_USDA=8.235
NC_035088.1	23348931	.	T	A	.	.	MAF_INRAE=11.667;MAF_USDA=15.294
NC_035088.1	23349038	.	T	C	.	.	MAF_USDA=1.639
NC_035088.1	23349179	.	G	A	.	.	MAF_INRAE=11.667;MAF_USDA=14.881
NC_035088.1	23349409	.	C	G	.	.	MAF_INRAE=12.025;MAF_USDA=4.167
NC_035088.1	23349413	.	C	T	.	.	MAF_INRAE=9.167;MAF_USDA=4.167
NC_035088.1	23349444	.	A	C	.	.	MAF_USDA=1.639
NC_035088.1	23349471	.	C	A	.	.	MAF_INRAE=1.667;MAF_USDA=4.098
NC_035088.1	23349636	.	A	G	.	.	MAF_INRAE=31.646;MAF_USDA=42.941
NC_035088.1	23349788	.	T	C	.	.	MAF_USDA=7.377
NC_035088.1	23349791	.	C	A	.	.	MAF_INRAE=14.557
NC_035088.1	23349815	.	G	A	.	.	MAF_USDA=4.918
NC_035088.1	23349835	.	A	C	.	.	MAF_USDA=5.738
NC_035088.1	23349853	.	C	T	.	.	MAF_USDA=4.098
NC_035088.1	23349862	.	A	T	.	.	MAF_USDA=4.098
NC_035088.1	23349894	.	C	T	.	.	MAF_INRAE=11.667;MAF_USDA=16.667
NC_035088.1	23349902	.	T	C	.	.	MAF_USDA=13.934
NC_035088.1	23349908	.	C	T	.	.	MAF_USDA=6.557
NC_035088.1	23349924	.	G	A	.	.	MAF_USDA=5.0
NC_035088.1	23349937	.	C	T	.	.	MAF_USDA=3.279
NC_035088.1	23350021	.	G	A	.	.	MAF_INRAE=10.833;MAF_USDA=5.882
NC_035088.1	23350062	.	C	T	.	.	MAF_INRAE=1.667;MAF_USDA=12.941
NC_035088.1	23350201	.	A	G	.	.	MAF_USDA=1.639
NC_035088.1	23350205	.	A	G	.	.	MAF_USDA=3.279
NC_035088.1	23350269	.	C	T	.	.	MAF_USDA=1.639
NC_035088.1	23350273	.	G	C	.	.	MAF_USDA=18.235
NC_035088.1	23350353	.	G	A	.	.	MAF_INRAE=10.526;MAF_USDA=10.0
NC_035088.1	23350485	.	A	G	.	.	MAF_INRAE=11.667;MAF_USDA=17.647
NC_035088.1	23350552	.	G	A	.	.	MAF_INRAE=11.667;MAF_USDA=15.882
NC_035088.1	23350564	.	G	C	.	.	MAF_USDA=5.882
NC_035088.1	23350679	.	G	T	.	.	MAF_USDA=4.098
NC_035088.1	23350788	.	A	C	.	.	MAF_INRAE=5.263
NC_035088.1	23350838	.	G	A	.	.	MAF_INRAE=1.667;MAF_USDA=2.459
NC_035088.1	23350840	.	C	T	.	.	MAF_INRAE=10.526;MAF_USDA=16.667
NC_035088.1	23350851	.	G	A	.	.	MAF_USDA=3.279
NC_035088.1	23350864	.	A	T	.	.	MAF_INRAE=11.392;MAF_USDA=4.118
NC_035088.1	23351019	.	G	C	.	.	MAF_USDA=10.656
NC_035088.1	23351151	.	A	G	.	.	MAF_INRAE=12.025;MAF_USDA=5.882
NC_035088.1	23351237	.	A	G	.	.	MAF_INRAE=31.646;MAF_USDA=9.836
NC_035088.1	23351521	.	C	T	.	.	MAF_INRAE=5.263
NC_035088.1	23351561	.	G	A	.	.	MAF_USDA=6.25
NC_035088.1	23351621	.	G	A	.	.	MAF_USDA=4.098
NC_035088.1	23351673	.	C	T	.	.	MAF_INRAE=10.833;MAF_USDA=15.294
NC_035088.1	23351728	.	T	G	.	.	MAF_INRAE=5.263
NC_035088.1	23351833	.	G	A	.	.	MAF_USDA=2.459
NC_035088.1	23351878	.	G	A	.	.	MAF_USDA=2.459
NC_035088.1	23351962	.	G	C	.	.	MAF_USDA=4.098
NC_035088.1	23352142	.	G	A	.	.	MAF_INRAE=15.789;MAF_USDA=1.639
NC_035088.1	23352160	.	G	A	.	.	MAF_USDA=1.639
NC_035088.1	23352178	.	C	T	.	.	MAF_INRAE=23.418;MAF_USDA=15.294
NC_035088.1	23352330	.	G	T	.	.	MAF_INRAE=15.789
NC_035088.1	23352475	.	G	T	.	.	MAF_USDA=6.471
NC_035088.1	23352597	.	A	T	.	.	MAF_INRAE=14.557;MAF_USDA=1.639
NC_035088.1	23352604	.	T	C	.	.	MAF_INRAE=14.557;MAF_USDA=1.639
NC_035088.1	23352665	.	T	A	.	.	MAF_USDA=7.647
NC_035088.1	23352683	.	G	C	.	.	MAF_INRAE=12.025;MAF_USDA=4.118
NC_035088.1	23352697	.	C	T	.	.	MAF_USDA=1.639
NC_035088.1	23352784	.	A	G	.	.	MAF_USDA=5.294
NC_035088.1	23352805	.	G	A	.	.	MAF_USDA=1.639
NC_035088.1	23352895	.	C	T	.	.	MAF_USDA=2.459
NC_035088.1	23352955	.	T	A	.	.	MAF_INRAE=1.667;MAF_USDA=2.459
NC_035088.1	23352961	.	C	T	.	.	MAF_INRAE=11.667;MAF_USDA=15.294
NC_035088.1	23353018	.	A	G	.	.	MAF_USDA=5.952
NC_035088.1	23353065	.	G	A	.	.	MAF_INRAE=1.667;MAF_USDA=1.667
NC_035088.1	23353111	.	G	A	.	.	MAF_INRAE=5.263;MAF_USDA=2.5
NC_035088.1	23353199	.	C	A	.	.	MAF_INRAE=10.526;MAF_USDA=5.952
NC_035088.1	23353207	.	G	A	.	.	MAF_INRAE=6.962;MAF_USDA=1.667
NC_035088.1	23353314	.	A	T	.	.	MAF_USDA=1.639
NC_035088.1	23353503	.	A	G	.	.	MAF_INRAE=9.494;MAF_USDA=4.706
NC_035088.1	23353513	.	T	C	.	.	MAF_INRAE=23.418;MAF_USDA=15.294
NC_035088.1	23353622	.	T	C	.	.	MAF_USDA=7.647
NC_035088.1	23353647	.	G	A	.	.	MAF_USDA=7.059
NC_035088.1	23353671	.	G	A	.	.	MAF_USDA=1.639
NC_035088.1	23353678	.	T	C	.	.	MAF_INRAE=11.392;MAF_USDA=2.459
NC_035088.1	23353708	.	C	T	.	.	MAF_INRAE=17.089;MAF_USDA=7.377
NC_035088.1	23353828	.	G	T	.	.	MAF_USDA=1.639
NC_035088.1	23353883	.	C	T	.	.	MAF_USDA=1.639
NC_035088.1	23353927	.	T	C	.	.	MAF_INRAE=10.526;MAF_USDA=16.667
NC_035088.1	23353942	.	A	G	.	.	MAF_USDA=28.235
NC_035088.1	23354061	.	G	T	.	.	MAF_USDA=20.588
NC_035088.1	23354088	.	G	C	.	.	MAF_INRAE=12.025;MAF_USDA=4.706
NC_035088.1	23354093	.	T	C	.	.	MAF_USDA=2.459
NC_035088.1	23354159	.	T	A	.	.	MAF_INRAE=17.089
NC_035088.1	23354163	.	T	A	.	.	MAF_INRAE=19.167
NC_035088.1	23354216	.	G	A	.	.	MAF_USDA=19.048
NC_035088.1	23354258	.	C	A	.	.	MAF_USDA=1.639
NC_035088.1	23354447	.	G	A	.	.	MAF_USDA=1.639
NC_035088.1	23354471	.	C	T	.	.	MAF_USDA=2.941
NC_035088.1	23354518	.	T	A	.	.	MAF_INRAE=24.684;MAF_USDA=14.706
NC_035088.1	23354580	.	A	G	.	.	MAF_INRAE=12.658;MAF_USDA=4.918
NC_035088.1	23354751	.	G	A	.	.	MAF_USDA=1.639
NC_035088.1	23354752	.	C	A	.	.	MAF_INRAE=14.557;MAF_USDA=1.639
NC_035088.1	23354891	.	C	A	.	.	MAF_INRAE=24.684;MAF_USDA=14.706
NC_035088.1	23354899	.	A	G	.	.	MAF_INRAE=49.367;MAF_USDA=17.647
NC_035088.1	23354929	.	G	A	.	.	MAF_INRAE=13.291;MAF_USDA=4.706
NC_035088.1	23354950	.	C	T	.	.	MAF_INRAE=14.557;MAF_USDA=1.639
NC_035088.1	23355060	.	T	A	.	.	MAF_USDA=2.459
NC_035088.1	23355063	.	G	A	.	.	MAF_INRAE=9.167;MAF_USDA=5.882
NC_035088.1	23355153	.	T	C	.	.	MAF_USDA=1.639
NC_035088.1	23355160	.	G	C	.	.	MAF_USDA=43.75
NC_035088.1	23355161	.	A	C	.	.	MAF_USDA=43.75
NC_035088.1	23355165	.	A	T	.	.	MAF_INRAE=12.5;MAF_USDA=43.75
NC_035088.1	23355218	.	C	A	.	.	MAF_INRAE=12.025;MAF_USDA=20.0
NC_035088.1	23355460	.	A	G	.	.	MAF_INRAE=10.759;MAF_USDA=1.639
NC_035088.1	23355477	.	A	G	.	.	MAF_INRAE=12.025;MAF_USDA=22.941
NC_035088.1	23355597	.	C	T	.	.	MAF_INRAE=13.291;MAF_USDA=4.706
NC_035088.1	23355619	.	C	T	.	.	MAF_USDA=10.588
NC_035088.1	23355651	.	G	A	.	.	MAF_USDA=2.459
NC_035088.1	23355699	.	T	C	.	.	MAF_USDA=1.639
NC_035088.1	23355715	.	G	A	.	.	MAF_USDA=2.353
NC_035088.1	23355736	.	A	G	.	.	MAF_USDA=1.639
NC_035088.1	23355739	.	G	T	.	.	MAF_INRAE=6.667;MAF_USDA=10.0
NC_035088.1	23355845	.	A	T	.	.	MAF_INRAE=12.025;MAF_USDA=31.765
NC_035088.1	23355907	.	G	A	.	.	MAF_USDA=2.941
NC_035088.1	23355976	.	T	G	.	.	MAF_USDA=1.639
NC_035088.1	23355988	.	T	G	.	.	MAF_INRAE=3.333;MAF_USDA=1.639
NC_035088.1	23355990	.	G	A	.	.	MAF_INRAE=10.526;MAF_USDA=5.738
NC_035088.1	23356119	.	G	C	.	.	MAF_INRAE=1.667
NC_035088.1	23356214	.	T	C	.	.	MAF_USDA=2.459
NC_035088.1	23356654	.	A	G	.	.	MAF_INRAE=27.215;MAF_USDA=38.235
NC_035088.1	23356683	.	T	C	.	.	MAF_USDA=1.639
NC_035088.1	23356700	.	G	A	.	.	MAF_USDA=2.941
NC_035088.1	23356716	.	A	G	.	.	MAF_INRAE=17.089;MAF_USDA=5.738
NC_035088.1	23356760	.	A	G	.	.	MAF_INRAE=2.5
NC_035088.1	23356967	.	G	T	.	.	MAF_USDA=5.882
NC_035088.1	23357121	.	C	T	.	.	MAF_INRAE=5.263;MAF_USDA=1.639
NC_035088.1	23357248	.	G	A	.	.	MAF_USDA=2.459
NC_035088.1	23357533	.	C	T	.	.	MAF_INRAE=2.5
NC_035088.1	23357551	.	C	T	.	.	MAF_INRAE=27.215;MAF_USDA=17.647
NC_035088.1	23357626	.	A	G	.	.	MAF_INRAE=10.526
NC_035088.1	23357820	.	A	T	.	.	MAF_INRAE=1.667;MAF_USDA=1.639
NC_035088.1	23357849	.	G	T	.	.	MAF_INRAE=12.025;MAF_USDA=6.557
NC_035088.1	23357957	.	A	T	.	.	MAF_USDA=1.639
NC_035088.1	23358048	.	T	C	.	.	MAF_USDA=2.941
NC_035088.1	23358142	.	C	A	.	.	MAF_USDA=2.459
NC_035088.1	23358154	.	A	T	.	.	MAF_USDA=4.118
NC_035088.1	23358322	.	G	A	.	.	MAF_USDA=1.639
NC_035088.1	23358357	.	G	T	.	.	MAF_INRAE=43.038;MAF_USDA=27.647
NC_035088.1	23358395	.	G	T	.	.	MAF_INRAE=2.5
NC_035088.1	23358469	.	A	G	.	.	MAF_USDA=1.639
NC_035088.1	23358529	.	G	A	.	.	MAF_INRAE=1.667;MAF_USDA=1.639
NC_035088.1	23358537	.	C	T	.	.	MAF_INRAE=29.747;MAF_USDA=20.588
NC_035088.1	23358592	.	C	A	.	.	MAF_USDA=4.118
NC_035088.1	23358605	.	A	T	.	.	MAF_INRAE=5.263;MAF_USDA=1.639
NC_035088.1	23358612	.	T	C	.	.	MAF_INRAE=5.263;MAF_USDA=1.639
NC_035088.1	23358634	.	T	G	.	.	MAF_INRAE=41.772;MAF_USDA=25.294
NC_035088.1	23358674	.	C	T	.	.	MAF_INRAE=11.667;MAF_USDA=11.176
NC_035088.1	23358812	.	G	A	.	.	MAF_INRAE=14.557;MAF_USDA=1.765
NC_035088.1	23358921	.	T	C	.	.	MAF_USDA=1.667
NC_035088.1	23358945	.	G	A	.	.	MAF_USDA=25.0
NC_035088.1	23359041	.	C	G	.	.	MAF_USDA=32.143
NC_035088.1	23359168	.	A	C	.	.	MAF_INRAE=9.494;MAF_USDA=5.294
NC_035088.1	23359192	.	G	T	.	.	MAF_USDA=7.059
NC_035088.1	23359235	.	A	T	.	.	MAF_USDA=2.941
NC_035088.1	23359423	.	G	A	.	.	MAF_USDA=1.639
NC_035088.1	23359965	.	G	A	.	.	MAF_USDA=1.639
NC_035088.1	23359989	.	G	A	.	.	MAF_USDA=4.098
NC_035088.1	23360073	.	G	T	.	.	MAF_USDA=23.77
NC_035088.1	23360235	.	A	T	.	.	MAF_USDA=3.279
NC_035088.1	23360360	.	G	T	.	.	MAF_INRAE=48.734;MAF_USDA=48.824
NC_035088.1	23360391	.	G	T	.	.	MAF_USDA=1.639
NC_035088.1	23360424	.	G	T	.	.	MAF_INRAE=12.025;MAF_USDA=4.706
NC_035088.1	23360469	.	A	G	.	.	MAF_INRAE=49.367;MAF_USDA=31.176
NC_035088.1	23360479	.	G	A	.	.	MAF_INRAE=49.367;MAF_USDA=30.588
NC_035088.1	23360495	.	A	T	.	.	MAF_INRAE=15.19;MAF_USDA=2.353
NC_035088.1	23360541	.	T	G	.	.	MAF_INRAE=5.263;MAF_USDA=1.667
NC_035088.1	23360555	.	A	G	.	.	MAF_USDA=21.667
NC_035088.1	23360572	.	T	G	.	.	MAF_INRAE=5.263;MAF_USDA=1.639
NC_035088.1	23360573	.	G	T	.	.	MAF_USDA=8.197
NC_035088.1	23360605	.	G	T	.	.	MAF_INRAE=11.667;MAF_USDA=10.588
NC_035088.1	23360648	.	T	C	.	.	MAF_USDA=3.279
NC_035088.1	23360676	.	T	C	.	.	MAF_USDA=1.639
NC_035088.1	23360684	.	T	C	.	.	MAF_USDA=1.639
NC_035088.1	23360685	.	A	C	.	.	MAF_USDA=1.639
NC_035088.1	23360686	.	T	C	.	.	MAF_USDA=1.639
NC_035088.1	23360707	.	C	A	.	.	MAF_INRAE=10.127;MAF_USDA=7.647
NC_035088.1	23360720	.	C	T	.	.	MAF_INRAE=12.658;MAF_USDA=4.918
NC_035088.1	23360752	.	A	G	.	.	MAF_INRAE=30.38;MAF_USDA=19.412
NC_035088.1	23360754	.	A	G	.	.	MAF_INRAE=9.494;MAF_USDA=5.882
NC_035088.1	23360791	.	T	A	.	.	MAF_INRAE=14.557;MAF_USDA=2.353
NC_035088.1	23360834	.	G	T	.	.	MAF_INRAE=9.494;MAF_USDA=6.548
NC_035088.1	23360864	.	A	C	.	.	MAF_INRAE=32.278;MAF_USDA=40.0
NC_035088.1	23360898	.	T	C	.	.	MAF_INRAE=20.886;MAF_USDA=11.475
NC_035088.1	23360908	.	G	T	.	.	MAF_USDA=1.639
NC_035088.1	23360918	.	T	A	.	.	MAF_USDA=3.279
NC_035088.1	23360932	.	A	T	.	.	MAF_USDA=8.235
NC_035088.1	23360973	.	A	T	.	.	MAF_INRAE=5.263
NC_035088.1	23360978	.	G	C	.	.	MAF_INRAE=13.291;MAF_USDA=5.294
NC_035088.1	23361016	.	G	A	.	.	MAF_USDA=4.706
NC_035088.1	23361113	.	G	T	.	.	MAF_USDA=2.941
NC_035088.1	23361724	.	G	A	.	.	MAF_INRAE=43.038;MAF_USDA=38.235
NC_035088.1	23361866	.	C	G	.	.	MAF_USDA=1.639
NC_035088.1	23361872	.	C	T	.	.	MAF_USDA=3.279
NC_035088.1	23361882	.	A	C	.	.	MAF_INRAE=37.975;MAF_USDA=46.471
NC_035088.1	23361903	.	C	T	.	.	MAF_INRAE=11.667;MAF_USDA=2.459
NC_035088.1	23361948	.	C	T	.	.	MAF_INRAE=1.667
NC_035088.1	23361952	.	A	G	.	.	MAF_INRAE=15.19;MAF_USDA=6.471
NC_035088.1	23362033	.	G	A	.	.	MAF_INRAE=15.789;MAF_USDA=1.639
NC_035088.1	23362162	.	G	T	.	.	MAF_USDA=2.459
NC_035088.1	23362197	.	A	T	.	.	MAF_INRAE=9.167;MAF_USDA=14.583
NC_035088.1	23362231	.	T	A	.	.	MAF_INRAE=39.873;MAF_USDA=31.176
NC_035088.1	23362233	.	G	A	.	.	MAF_INRAE=35.833;MAF_USDA=31.176
NC_035088.1	23362238	.	T	G	.	.	MAF_USDA=12.5
NC_035088.1	23362329	.	C	A	.	.	MAF_INRAE=20.833;MAF_USDA=18.824
NC_035088.1	23362401	.	T	A	.	.	MAF_USDA=1.639
NC_035088.1	23362460	.	A	G	.	.	MAF_USDA=4.706
NC_035088.1	23362471	.	G	A	.	.	MAF_INRAE=12.658;MAF_USDA=11.475
NC_035088.1	23362530	.	A	G	.	.	MAF_USDA=2.459
NC_035088.1	23362595	.	G	C	.	.	MAF_USDA=2.083
NC_035088.1	23362625	.	G	T	.	.	MAF_USDA=1.639
NC_035088.1	23362667	.	G	T	.	.	MAF_USDA=2.459
NC_035088.1	23362688	.	T	C	.	.	MAF_USDA=4.918
NC_035088.1	23362726	.	T	C	.	.	MAF_USDA=9.412
NC_035088.1	23362727	.	T	G	.	.	MAF_INRAE=25.949;MAF_USDA=28.824
NC_035088.1	23362779	.	A	G	.	.	MAF_INRAE=16.456;MAF_USDA=5.738
NC_035088.1	23362896	.	T	C	.	.	MAF_INRAE=2.5
NC_035088.1	23362906	.	A	C	.	.	MAF_USDA=1.639
NC_035088.1	23362932	.	C	T	.	.	MAF_USDA=1.639
NC_035088.1	23363116	.	A	G	.	.	MAF_INRAE=44.304;MAF_USDA=26.471
NC_035088.1	23363147	.	G	T	.	.	MAF_INRAE=5.063;MAF_USDA=2.083
NC_035088.1	23363199	.	T	C	.	.	MAF_INRAE=17.089;MAF_USDA=9.836
NC_035088.1	23363205	.	A	G	.	.	MAF_INRAE=2.5;MAF_USDA=4.918
NC_035088.1	23363236	.	A	T	.	.	MAF_INRAE=15.789;MAF_USDA=1.639
NC_035088.1	23363240	.	T	A	.	.	MAF_USDA=1.639
NC_035088.1	23363278	.	G	T	.	.	MAF_INRAE=20.833;MAF_USDA=15.882
NC_035088.1	23363312	.	C	A	.	.	MAF_INRAE=1.667
NC_035088.1	23363376	.	T	A	.	.	MAF_USDA=2.353
NC_035088.1	23363392	.	C	A	.	.	MAF_INRAE=12.5;MAF_USDA=5.357
NC_035088.1	23363479	.	A	C	.	.	MAF_INRAE=20.253;MAF_USDA=7.377
NC_035088.1	23363509	.	T	C	.	.	MAF_INRAE=15.789;MAF_USDA=2.083
NC_035088.1	23363552	.	T	C	.	.	MAF_INRAE=9.494;MAF_USDA=5.882
NC_035088.1	23363567	.	T	C	.	.	MAF_INRAE=1.667;MAF_USDA=1.639
NC_035088.1	23363617	.	G	A	.	.	MAF_USDA=16.667
NC_035088.1	23363653	.	T	C	.	.	MAF_INRAE=30.38;MAF_USDA=15.294
NC_035088.1	23363759	.	T	G	.	.	MAF_INRAE=48.101;MAF_USDA=34.118
NC_035088.1	23363895	.	C	A	.	.	MAF_INRAE=3.333
NC_035088.1	23363908	.	G	A	.	.	MAF_INRAE=2.5;MAF_USDA=7.647
NC_035088.1	23363942	.	T	A	.	.	MAF_INRAE=9.494;MAF_USDA=7.059
NC_035088.1	23363949	.	A	T	.	.	MAF_INRAE=31.579;MAF_USDA=16.667
NC_035088.1	23363951	.	T	A	.	.	MAF_USDA=6.25
NC_035088.1	23364091	.	G	A	.	.	MAF_INRAE=10.759;MAF_USDA=8.824
NC_035088.1	23364135	.	G	A	.	.	MAF_INRAE=24.684;MAF_USDA=18.75
NC_035088.1	23364143	.	C	T	.	.	MAF_INRAE=15.789;MAF_USDA=2.083
NC_035088.1	23364224	.	T	G	.	.	MAF_INRAE=15.789;MAF_USDA=2.083
NC_035088.1	23364230	.	T	G	.	.	MAF_USDA=5.738
NC_035088.1	23364243	.	G	A	.	.	MAF_INRAE=5.063;MAF_USDA=8.235
NC_035088.1	23364292	.	C	T	.	.	MAF_USDA=4.118
NC_035088.1	23364325	.	A	C	.	.	MAF_USDA=4.098
NC_035088.1	23364405	.	G	A	.	.	MAF_USDA=4.098
NC_035088.1	23364671	.	A	T	.	.	MAF_INRAE=43.671;MAF_USDA=50.0
NC_035088.1	23364698	.	G	A	.	.	MAF_INRAE=13.333;MAF_USDA=16.471
NC_035088.1	23364726	.	G	A	.	.	MAF_USDA=1.639
NC_035088.1	23364748	.	C	A	.	.	MAF_INRAE=36.076;MAF_USDA=11.765
NC_035088.1	23364775	.	G	T	.	.	MAF_USDA=3.279
NC_035088.1	23364834	.	C	T	.	.	MAF_INRAE=8.861;MAF_USDA=3.529
NC_035088.1	23365000	.	T	C	.	.	MAF_INRAE=1.667;MAF_USDA=2.353
NC_035088.1	23365053	.	T	A	.	.	MAF_USDA=9.016
NC_035088.1	23365097	.	C	A	.	.	MAF_INRAE=1.667;MAF_USDA=1.639
NC_035088.1	23365110	.	T	G	.	.	MAF_USDA=4.118
NC_035088.1	23365175	.	A	G	.	.	MAF_INRAE=15.789;MAF_USDA=2.083
NC_035088.1	23365189	.	G	C	.	.	MAF_INRAE=38.608;MAF_USDA=17.059
NC_035088.1	23365263	.	G	C	.	.	MAF_INRAE=15.789;MAF_USDA=6.557
NC_035088.1	23365290	.	C	T	.	.	MAF_USDA=1.639
NC_035088.1	23365300	.	G	T	.	.	MAF_USDA=18.75
NC_035088.1	23365469	.	T	C	.	.	MAF_INRAE=15.789;MAF_USDA=2.083
NC_035088.1	23365484	.	C	T	.	.	MAF_USDA=4.098
NC_035088.1	23365529	.	G	A	.	.	MAF_USDA=4.098
NC_035088.1	23365531	.	C	A	.	.	MAF_INRAE=5.833;MAF_USDA=10.417
NC_035088.1	23365577	.	C	A	.	.	MAF_INRAE=21.519;MAF_USDA=3.529
NC_035088.1	23365581	.	C	T	.	.	MAF_INRAE=44.167;MAF_USDA=28.824
NC_035088.1	23365587	.	G	A	.	.	MAF_USDA=2.459
NC_035088.1	23365597	.	C	A	.	.	MAF_INRAE=11.667
NC_035088.1	23365643	.	G	T	.	.	MAF_INRAE=38.608;MAF_USDA=15.882
NC_035088.1	23365658	.	G	A	.	.	MAF_USDA=1.639
NC_035088.1	23365783	.	C	T	.	.	MAF_USDA=1.639
NC_035088.1	23365848	.	CG	CA	.	.	MAF_USDA=2.083
NC_035088.1	23365856	.	G	T	.	.	MAF_USDA=5.0
NC_035088.1	23365876	.	T	C	.	.	MAF_INRAE=23.418;MAF_USDA=43.976
NC_035088.1	23365951	.	C	T	.	.	MAF_USDA=4.098
NC_035088.1	23365991	.	A	C	.	.	MAF_USDA=2.083
NC_035088.1	23366050	.	T	G	.	.	MAF_INRAE=10.526
NC_035088.1	23366080	.	C	A	.	.	MAF_INRAE=20.253;MAF_USDA=32.353
NC_035088.1	23366138	.	A	G	.	.	MAF_USDA=3.279
NC_035088.1	23366158	.	A	G	.	.	MAF_USDA=1.639
NC_035088.1	23366552	.	A	G	.	.	MAF_INRAE=14.557;MAF_USDA=8.235
NC_035088.1	23366562	.	A	T	.	.	MAF_USDA=3.279
NC_035088.1	23366571	.	C	T	.	.	MAF_INRAE=12.5;MAF_USDA=10.0
NC_035088.1	23366609	.	A	G	.	.	MAF_INRAE=15.789;MAF_USDA=1.639
NC_035088.1	23366687	.	A	C	.	.	MAF_USDA=1.639
NC_035088.1	23366694	.	T	C	.	.	MAF_USDA=1.639
NC_035088.1	23366744	.	C	A	.	.	MAF_USDA=1.639
NC_035088.1	23366809	.	C	T	.	.	MAF_INRAE=21.667;MAF_USDA=27.647
NC_035088.1	23366903	.	C	A	.	.	MAF_USDA=3.279
NC_035088.1	23366943	.	A	C	.	.	MAF_INRAE=19.167;MAF_USDA=20.0
NC_035088.1	23367030	.	A	C	.	.	MAF_USDA=13.934
NC_035088.1	23367247	.	A	C	.	.	MAF_INRAE=41.772;MAF_USDA=35.882
NC_035088.1	23367482	.	A	G	.	.	MAF_INRAE=20.253;MAF_USDA=20.588
NC_035088.1	23367527	.	G	A	.	.	MAF_INRAE=22.785;MAF_USDA=10.0
NC_035088.1	23367637	.	G	A	.	.	MAF_INRAE=20.0;MAF_USDA=20.0
NC_035088.1	23367651	.	G	A	.	.	MAF_USDA=2.083
NC_035088.1	23367754	.	C	T	.	.	MAF_USDA=16.393
NC_035088.1	23367794	.	A	G	.	.	MAF_USDA=8.824
NC_035088.1	23367864	.	C	T	.	.	MAF_USDA=1.639
NC_035088.1	23367924	.	G	A	.	.	MAF_INRAE=20.0
NC_035088.1	23367937	.	A	G	.	.	MAF_INRAE=20.0
NC_035088.1	23367956	.	T	G	.	.	MAF_INRAE=15.789;MAF_USDA=2.083
NC_035088.1	23368026	.	G	A	.	.	MAF_USDA=1.639
NC_035088.1	23368126	.	C	T	.	.	MAF_INRAE=15.789;MAF_USDA=2.083
NC_035088.1	23368222	.	C	T	.	.	MAF_USDA=1.639
NC_035088.1	23368428	.	G	T	.	.	MAF_INRAE=1.667;MAF_USDA=4.706
NC_035088.1	23368518	.	T	C	.	.	MAF_INRAE=1.667;MAF_USDA=13.529
NC_035088.1	23368556	.	T	G	.	.	MAF_INRAE=20.0;MAF_USDA=20.0
NC_035088.1	23368558	.	C	T	.	.	MAF_INRAE=21.519;MAF_USDA=2.083
NC_035088.1	23368585	.	C	T	.	.	MAF_INRAE=1.667;MAF_USDA=2.353
NC_035088.1	23368991	.	C	A	.	.	MAF_INRAE=21.519;MAF_USDA=4.118
NC_035088.1	23369075	.	C	A	.	.	MAF_INRAE=20.0;MAF_USDA=19.412
NC_035088.1	23369152	.	A	G	.	.	MAF_USDA=2.459
NC_035088.1	23369255	.	A	C	.	.	MAF_USDA=5.882
NC_035088.1	23369261	.	T	C	.	.	MAF_USDA=3.279
NC_035088.1	23369277	.	A	G	.	.	MAF_USDA=18.033
NC_035088.1	23369298	.	T	C	.	.	MAF_INRAE=15.789;MAF_USDA=19.672
NC_035088.1	23369363	.	T	G	.	.	MAF_INRAE=1.667;MAF_USDA=4.706
NC_035088.1	23369470	.	T	C	.	.	MAF_INRAE=15.789;MAF_USDA=2.083
NC_035088.1	23369520	.	C	A	.	.	MAF_INRAE=15.789;MAF_USDA=2.083
NC_035088.1	23369524	.	C	A	.	.	MAF_USDA=2.083
NC_035088.1	23369580	.	G	T	.	.	MAF_INRAE=10.759;MAF_USDA=8.824
NC_035088.1	23369598	.	T	C	.	.	MAF_USDA=1.639
NC_035088.1	23369669	.	C	T	.	.	MAF_USDA=16.393
NC_035088.1	23369962	.	C	T	.	.	MAF_INRAE=15.789;MAF_USDA=2.083
NC_035088.1	23370032	.	G	A	.	.	MAF_INRAE=20.0;MAF_USDA=19.412
NC_035088.1	23370042	.	G	A	.	.	MAF_INRAE=20.0;MAF_USDA=19.412
NC_035088.1	23370157	.	G	A	.	.	MAF_USDA=1.639
NC_035088.1	23370218	.	A	G	.	.	MAF_INRAE=24.684;MAF_USDA=44.706
NC_035088.1	23370222	.	G	A	.	.	MAF_USDA=1.639
NC_035088.1	23370305	.	A	C	.	.	MAF_INRAE=15.789;MAF_USDA=2.083
NC_035088.1	23370453	.	T	C	.	.	MAF_INRAE=25.316;MAF_USDA=38.824
NC_035088.1	23370500	.	C	T	.	.	MAF_USDA=2.459
NC_035088.1	23370550	.	G	A	.	.	MAF_USDA=4.918
NC_035088.1	23370556	.	A	C	.	.	MAF_INRAE=1.667;MAF_USDA=2.353
NC_035088.1	23370562	.	T	G	.	.	MAF_INRAE=23.418;MAF_USDA=10.0
NC_035088.1	23370587	.	T	C	.	.	MAF_USDA=6.471
NC_035088.1	23370606	.	T	A	.	.	MAF_USDA=2.083
NC_035088.1	23370623	.	T	C	.	.	MAF_USDA=9.412
NC_035088.1	23370662	.	C	T	.	.	MAF_INRAE=20.253;MAF_USDA=45.882
NC_035088.1	23370725	.	A	G	.	.	MAF_USDA=5.294
NC_035088.1	23370867	.	C	T	.	.	MAF_USDA=1.639
NC_035088.1	23370880	.	C	T	.	.	MAF_USDA=3.279
NC_035088.1	23370898	.	C	A	.	.	MAF_INRAE=2.5
NC_035088.1	23370979	.	T	A	.	.	MAF_INRAE=41.139;MAF_USDA=13.529
NC_035088.1	23371092	.	T	G	.	.	MAF_INRAE=1.667;MAF_USDA=1.639
NC_035088.1	23371261	.	G	A	.	.	MAF_INRAE=20.0;MAF_USDA=25.882
NC_035088.1	23371279	.	A	G	.	.	MAF_USDA=5.294
NC_035088.1	23371419	.	T	C	.	.	MAF_INRAE=1.667;MAF_USDA=2.941
NC_035088.1	23371506	.	G	A	.	.	MAF_INRAE=20.0;MAF_USDA=19.412
NC_035088.1	23371519	.	A	G	.	.	MAF_INRAE=12.658;MAF_USDA=2.459
NC_035088.1	23371546	.	G	A	.	.	MAF_INRAE=10.759;MAF_USDA=8.824
NC_035088.1	23371624	.	C	T	.	.	MAF_INRAE=5.063;MAF_USDA=12.353
NC_035088.1	23371626	.	T	A	.	.	MAF_USDA=5.294
NC_035088.1	23371872	.	C	T	.	.	MAF_USDA=7.377
NC_035088.1	23372373	.	C	A	.	.	MAF_INRAE=15.789;MAF_USDA=3.279
NC_035088.1	23372393	.	A	C	.	.	MAF_USDA=1.639
NC_035088.1	23372604	.	A	C	.	.	MAF_INRAE=2.5
NC_035088.1	23372690	.	C	T	.	.	MAF_USDA=1.639
NC_035088.1	23372695	.	C	A	.	.	MAF_USDA=1.667
NC_035088.1	23372718	.	T	C	.	.	MAF_USDA=1.639
NC_035088.1	23372811	.	G	T	.	.	MAF_USDA=9.412
NC_035088.1	23373059	.	C	T	.	.	MAF_INRAE=1.667;MAF_USDA=6.557
NC_035088.1	23373108	.	G	A	.	.	MAF_INRAE=1.667;MAF_USDA=5.882
NC_035088.1	23373146	.	A	T	.	.	MAF_INRAE=39.873;MAF_USDA=13.529
NC_035088.1	23373178	.	C	T	.	.	MAF_INRAE=26.582;MAF_USDA=13.529
NC_035088.1	23373297	.	A	G	.	.	MAF_USDA=1.639
NC_035088.1	23373333	.	T	G	.	.	MAF_USDA=10.588
NC_035088.1	23373537	.	C	G	.	.	MAF_INRAE=39.241;MAF_USDA=13.529
NC_035088.1	23373648	.	T	G	.	.	MAF_INRAE=36.076;MAF_USDA=12.941
NC_035088.1	23373776	.	A	C	.	.	MAF_USDA=1.639
NC_035088.1	23373816	.	C	G	.	.	MAF_INRAE=30.38;MAF_USDA=15.294
NC_035088.1	23373968	.	A	C	.	.	MAF_INRAE=12.025;MAF_USDA=3.529
NC_035088.1	23374061	.	C	T	.	.	MAF_INRAE=16.456;MAF_USDA=2.353
NC_035088.1	23374078	.	G	A	.	.	MAF_INRAE=1.667
NC_035088.1	23374118	.	A	C	.	.	MAF_USDA=11.475
NC_035088.1	23374138	.	G	A	.	.	MAF_USDA=3.279
NC_035088.1	23374151	.	A	G	.	.	MAF_USDA=1.639
NC_035088.1	23374310	.	C	A	.	.	MAF_USDA=18.75
NC_035088.1	23374323	.	G	A	.	.	MAF_USDA=5.738
NC_035088.1	23374403	.	T	A	.	.	MAF_USDA=8.824
NC_035088.1	23374404	.	C	A	.	.	MAF_USDA=8.824
NC_035088.1	23374419	.	G	A	.	.	MAF_INRAE=29.114;MAF_USDA=14.118
NC_035088.1	23374597	.	A	G	.	.	MAF_USDA=7.377
NC_035088.1	23374661	.	T	C	.	.	MAF_INRAE=27.848;MAF_USDA=12.941
NC_035088.1	23374662	.	T	G	.	.	MAF_INRAE=23.333;MAF_USDA=13.529
NC_035088.1	23374710	.	T	G	.	.	MAF_INRAE=1.667
NC_035088.1	23374789	.	T	G	.	.	MAF_USDA=11.765
NC_035088.1	23374815	.	C	T	.	.	MAF_USDA=1.639
NC_035088.1	23374832	.	A	C	.	.	MAF_USDA=1.639
NC_035088.1	23374881	.	G	T	.	.	MAF_INRAE=37.342;MAF_USDA=20.0
NC_035088.1	23374894	.	T	C	.	.	MAF_USDA=2.459
NC_035088.1	23374924	.	T	C	.	.	MAF_INRAE=14.557;MAF_USDA=9.412
NC_035088.1	23374973	.	C	T	.	.	MAF_USDA=3.279
NC_035088.1	23374993	.	C	T	.	.	MAF_USDA=1.639
NC_035088.1	23375031	.	A	C	.	.	MAF_USDA=2.459
NC_035088.1	23375245	.	G	A	.	.	MAF_INRAE=12.658;MAF_USDA=2.353
NC_035088.1	23375300	.	A	T	.	.	MAF_INRAE=12.025;MAF_USDA=3.529
NC_035088.1	23375383	.	T	C	.	.	MAF_INRAE=21.519;MAF_USDA=4.118
NC_035088.1	23375424	.	A	T	.	.	MAF_INRAE=15.789;MAF_USDA=4.918
NC_035088.1	23375462	.	C	T	.	.	MAF_INRAE=1.667;MAF_USDA=13.529
NC_035088.1	23375487	.	G	C	.	.	MAF_INRAE=15.789;MAF_USDA=2.459
NC_035088.1	23375580	.	G	A	.	.	MAF_USDA=9.836
NC_035088.1	23375748	.	C	T	.	.	MAF_INRAE=4.167
NC_035088.1	23376063	.	C	G	.	.	MAF_USDA=3.279
NC_035088.1	23376121	.	A	G	.	.	MAF_USDA=12.353
NC_035088.1	23376330	.	C	T	.	.	MAF_INRAE=1.667;MAF_USDA=2.353
NC_035088.1	23376496	.	T	A	.	.	MAF_INRAE=15.19;MAF_USDA=2.083
NC_035088.1	23376536	.	A	T	.	.	MAF_INRAE=1.667;MAF_USDA=2.353
NC_035088.1	23376617	.	G	A	.	.	MAF_INRAE=36.076;MAF_USDA=10.0
NC_035088.1	23376712	.	T	C	.	.	MAF_INRAE=42.405;MAF_USDA=38.235
NC_035088.1	23376738	.	A	G	.	.	MAF_USDA=25.0
NC_035088.1	23376795	.	A	C	.	.	MAF_INRAE=15.789;MAF_USDA=8.197
NC_035088.1	23377037	.	T	C	.	.	MAF_INRAE=13.291
NC_035088.1	23377101	.	G	A	.	.	MAF_INRAE=10.526;MAF_USDA=4.167
NC_035088.1	23377117	.	A	C	.	.	MAF_USDA=1.667
NC_035088.1	23377193	.	A	G	.	.	MAF_USDA=3.333
NC_035088.1	23377255	.	T	C	.	.	MAF_USDA=4.167
NC_035088.1	23377307	.	A	C	.	.	MAF_USDA=1.639
NC_035088.1	23377329	.	C	T	.	.	MAF_INRAE=10.526
NC_035088.1	23377393	.	C	A	.	.	MAF_USDA=2.459
NC_035088.1	23377610	.	T	A	.	.	MAF_USDA=3.279
NC_035088.1	23377616	.	C	T	.	.	MAF_USDA=1.639
NC_035088.1	23377672	.	C	T	.	.	MAF_USDA=1.639
NC_035088.1	23377807	.	G	A	.	.	MAF_INRAE=30.38;MAF_USDA=25.294
NC_035088.1	23377980	.	T	C	.	.	MAF_USDA=3.333
NC_035088.1	23378001	.	C	T	.	.	MAF_INRAE=21.519;MAF_USDA=4.706
NC_035088.1	23378027	.	C	T	.	.	MAF_INRAE=10.526
NC_035088.1	23378257	.	G	C	.	.	MAF_USDA=1.639
NC_035088.1	23378323	.	A	C	.	.	MAF_INRAE=15.823;MAF_USDA=26.471
NC_035088.1	23378365	.	G	A	.	.	MAF_INRAE=1.667;MAF_USDA=2.353
NC_035088.1	23378380	.	G	A	.	.	MAF_INRAE=14.557;MAF_USDA=5.294
NC_035088.1	23378630	.	T	A	.	.	MAF_USDA=10.588
NC_035088.1	23378785	.	T	A	.	.	MAF_USDA=2.459
NC_035088.1	23378823	.	T	G	.	.	MAF_USDA=3.279
NC_035088.1	23378837	.	A	G	.	.	MAF_INRAE=10.759;MAF_USDA=7.647
NC_035088.1	23378839	.	G	A	.	.	MAF_USDA=4.118
NC_035088.1	23378887	.	A	G	.	.	MAF_INRAE=34.167;MAF_USDA=27.059
NC_035088.1	23378910	.	G	A	.	.	MAF_INRAE=15.789;MAF_USDA=7.377
NC_035088.1	23378914	.	G	C	.	.	MAF_USDA=1.639
NC_035088.1	23378999	.	G	A	.	.	MAF_USDA=1.639
NC_035088.1	23379014	.	G	A	.	.	MAF_INRAE=40.506;MAF_USDA=43.529
NC_035088.1	23379144	.	C	A	.	.	MAF_INRAE=22.785;MAF_USDA=29.762
NC_035088.1	23379149	.	T	C	.	.	MAF_USDA=9.167
NC_035088.1	23379247	.	G	T	.	.	MAF_INRAE=12.025;MAF_USDA=21.176
NC_035088.1	23379365	.	C	G	.	.	MAF_INRAE=11.667
NC_035088.1	23379393	.	C	T	.	.	MAF_INRAE=15.789;MAF_USDA=1.639
NC_035088.1	23379503	.	C	A	.	.	MAF_USDA=6.557
NC_035088.1	23379506	.	T	A	.	.	MAF_USDA=3.279
NC_035088.1	23379655	.	C	T	.	.	MAF_USDA=4.118
NC_035088.1	23379827	.	C	T	.	.	MAF_INRAE=22.785;MAF_USDA=30.0
NC_035088.1	23379868	.	G	T	.	.	MAF_USDA=1.639
NC_035088.1	23379927	.	T	G	.	.	MAF_USDA=1.639
NC_035088.1	23380047	.	A	G	.	.	MAF_INRAE=22.785;MAF_USDA=31.765
NC_035088.1	23380089	.	G	A	.	.	MAF_USDA=1.639
NC_035088.1	23380140	.	C	A	.	.	MAF_USDA=1.639
NC_035088.1	23380340	.	C	T	.	.	MAF_USDA=5.833
NC_035088.1	23380381	.	G	A	.	.	MAF_INRAE=10.127;MAF_USDA=8.235
NC_035088.1	23380582	.	G	T	.	.	MAF_USDA=13.529
NC_035088.1	23380623	.	G	T	.	.	MAF_INRAE=1.667;MAF_USDA=1.639
NC_035088.1	23380658	.	C	T	.	.	MAF_INRAE=2.5
NC_035088.1	23380666	.	C	T	.	.	MAF_INRAE=2.5
NC_035088.1	23380681	.	C	T	.	.	MAF_INRAE=46.667
NC_035088.1	23380695	.	T	A	.	.	MAF_INRAE=31.667
NC_035088.1	23380780	.	G	A	.	.	MAF_USDA=1.639
NC_035088.1	23380789	.	G	T	.	.	MAF_USDA=6.25
NC_035088.1	23380822	.	G	T	.	.	MAF_INRAE=14.557;MAF_USDA=4.118
NC_035088.1	23380931	.	C	T	.	.	MAF_USDA=6.557
NC_035088.1	23381037	.	G	A	.	.	MAF_USDA=1.639
NC_035088.1	23381059	.	C	A	.	.	MAF_INRAE=34.177;MAF_USDA=23.529
NC_035088.1	23381070	.	A	C	.	.	MAF_INRAE=3.333;MAF_USDA=17.059
NC_035088.1	23381108	.	A	C	.	.	MAF_INRAE=10.526
NC_035088.1	23381147	.	C	G	.	.	MAF_INRAE=18.987;MAF_USDA=5.882
NC_035088.1	23381184	.	T	A	.	.	MAF_USDA=8.197
NC_035088.1	23381350	.	T	G	.	.	MAF_USDA=1.639
NC_035088.1	23381496	.	G	C	.	.	MAF_INRAE=21.519;MAF_USDA=32.941
NC_035088.1	23381533	.	G	A	.	.	MAF_INRAE=13.291;MAF_USDA=8.235
NC_035088.1	23381565	.	C	T	.	.	MAF_INRAE=10.127;MAF_USDA=5.882
NC_035088.1	23381636	.	G	T	.	.	MAF_INRAE=5.833;MAF_USDA=1.639
NC_035088.1	23381945	.	T	C	.	.	MAF_INRAE=2.5;MAF_USDA=3.279
NC_035088.1	23381973	.	A	G	.	.	MAF_INRAE=13.291;MAF_USDA=8.235
NC_035088.1	23382102	.	A	G	.	.	MAF_INRAE=12.025;MAF_USDA=3.529
NC_035088.1	23382149	.	A	T	.	.	MAF_INRAE=29.747;MAF_USDA=49.412
NC_035088.1	23382156	.	G	T	.	.	MAF_INRAE=13.291;MAF_USDA=8.235
NC_035088.1	23382168	.	G	A	.	.	MAF_USDA=4.118
NC_035088.1	23382190	.	G	A	.	.	MAF_INRAE=43.671;MAF_USDA=25.294
NC_035088.1	23382352	.	G	T	.	.	MAF_INRAE=13.291
NC_035088.1	23382558	.	G	A	.	.	MAF_INRAE=10.833;MAF_USDA=5.294
NC_035088.1	23382561	.	G	C	.	.	MAF_USDA=1.639
NC_035088.1	23382653	.	C	T	.	.	MAF_USDA=1.639
NC_035088.1	23382905	.	T	A	.	.	MAF_USDA=1.639
NC_035088.1	23382912	.	C	T	.	.	MAF_INRAE=17.089;MAF_USDA=2.459
NC_035088.1	23382937	.	C	T	.	.	MAF_INRAE=30.38;MAF_USDA=38.824
NC_035088.1	23382944	.	G	A	.	.	MAF_USDA=1.639
NC_035088.1	23382986	.	C	A	.	.	MAF_INRAE=43.671;MAF_USDA=44.706
NC_035088.1	23383657	.	A	T	.	.	MAF_USDA=3.279
NC_035088.1	23383976	.	C	A	.	.	MAF_USDA=1.639
NC_035088.1	23384210	.	T	A	.	.	MAF_INRAE=13.291;MAF_USDA=19.412
NC_035088.1	23384272	.	C	G	.	.	MAF_INRAE=13.291;MAF_USDA=18.824
NC_035088.1	23384273	.	C	T	.	.	MAF_INRAE=12.5;MAF_USDA=18.824
NC_035088.1	23384331	.	C	T	.	.	MAF_INRAE=1.667
NC_035088.1	23384335	.	T	G	.	.	MAF_INRAE=5.833;MAF_USDA=3.529
NC_035088.1	23384502	.	T	G	.	.	MAF_USDA=7.059
NC_035088.1	23384510	.	T	A	.	.	MAF_INRAE=11.392;MAF_USDA=3.529
NC_035088.1	23384514	.	G	C	.	.	MAF_INRAE=13.291;MAF_USDA=8.235
NC_035088.1	23384549	.	G	A	.	.	MAF_INRAE=10.526
NC_035088.1	23384639	.	G	T	.	.	MAF_INRAE=29.747;MAF_USDA=13.529
NC_035088.1	23384676	.	T	A	.	.	MAF_USDA=5.294
NC_035088.1	23384683	.	C	T	.	.	MAF_INRAE=17.089;MAF_USDA=20.588
NC_035088.1	23384903	.	G	T	.	.	MAF_USDA=2.083
NC_035088.1	23384944	.	A	C	.	.	MAF_USDA=2.459
NC_035088.1	23385003	.	C	A	.	.	MAF_INRAE=21.053;MAF_USDA=9.412
NC_035088.1	23385011	.	T	C	.	.	MAF_INRAE=21.053;MAF_USDA=9.412
NC_035088.1	23385022	.	C	T	.	.	MAF_INRAE=21.053;MAF_USDA=9.412
NC_035088.1	23385055	.	C	T	.	.	MAF_USDA=1.639
NC_035088.1	23385092	.	T	G	.	.	MAF_INRAE=13.291;MAF_USDA=8.235
NC_035088.1	23385160	.	C	A	.	.	MAF_USDA=1.639
NC_035088.1	23385177	.	C	A	.	.	MAF_USDA=1.176
NC_035088.1	23385407	.	T	C	.	.	MAF_INRAE=32.911;MAF_USDA=30.952
NC_035088.1	23385594	.	C	A	.	.	MAF_USDA=1.639
NC_035088.1	23385637	.	A	G	.	.	MAF_USDA=1.765
NC_035088.1	23385644	.	G	A	.	.	MAF_INRAE=10.526
NC_035088.1	23385665	.	C	T	.	.	MAF_USDA=31.176
NC_035088.1	23385706	.	T	C	.	.	MAF_USDA=3.659
NC_035088.1	23385719	.	G	A	.	.	MAF_USDA=27.083
NC_035088.1	23385734	.	A	C	.	.	MAF_USDA=35.417
NC_035088.1	23386187	.	A	G	.	.	MAF_USDA=37.5
NC_035088.1	23386192	.	G	T	.	.	MAF_USDA=27.083
NC_035088.1	23386197	.	G	C	.	.	MAF_USDA=50.0
NC_035088.1	23386198	.	T	A	.	.	MAF_USDA=50.0
NC_035088.1	23386207	.	A	T	.	.	MAF_USDA=25.0
NC_035088.1	23386236	.	G	A	.	.	MAF_USDA=31.765
NC_035088.1	23386355	.	A	G	.	.	MAF_INRAE=33.544;MAF_USDA=30.588
NC_035088.1	23386359	.	A	T	.	.	MAF_INRAE=34.167;MAF_USDA=30.588
NC_035088.1	23386364	.	T	A	.	.	MAF_INRAE=33.544;MAF_USDA=30.588
NC_035088.1	23386424	.	T	G	.	.	MAF_USDA=2.459
NC_035088.1	23386505	.	C	A	.	.	MAF_USDA=32.787
NC_035088.1	23386714	.	T	A	.	.	MAF_INRAE=36.076;MAF_USDA=34.118
NC_035088.1	23386719	.	T	G	.	.	MAF_USDA=2.459
NC_035088.1	23386731	.	T	A	.	.	MAF_INRAE=1.667
NC_035088.1	23386740	.	T	G	.	.	MAF_INRAE=2.5
NC_035088.1	23386745	.	C	A	.	.	MAF_INRAE=3.333
NC_035088.1	23386748	.	C	A	.	.	MAF_INRAE=3.333
NC_035088.1	23386749	.	T	C	.	.	MAF_INRAE=3.333
NC_035088.1	23386811	.	T	G	.	.	MAF_INRAE=36.709;MAF_USDA=37.647
NC_035088.1	23386862	.	C	G	.	.	MAF_USDA=2.459
NC_035088.1	23386887	.	A	C	.	.	MAF_INRAE=36.709;MAF_USDA=32.941
NC_035088.1	23386904	.	G	A	.	.	MAF_INRAE=12.025;MAF_USDA=4.118
NC_035088.1	23386917	.	T	C	.	.	MAF_USDA=1.639
NC_035088.1	23386945	.	A	T	.	.	MAF_INRAE=29.114;MAF_USDA=14.118
NC_035088.1	23387011	.	C	A	.	.	MAF_USDA=11.176
NC_035088.1	23387036	.	C	A	.	.	MAF_INRAE=18.354;MAF_USDA=21.176
NC_035088.1	23387045	.	G	T	.	.	MAF_INRAE=13.291;MAF_USDA=8.824
NC_035088.1	23387108	.	C	T	.	.	MAF_USDA=1.639
NC_035088.1	23387149	.	G	A	.	.	MAF_INRAE=13.291;MAF_USDA=8.235
NC_035088.1	23387179	.	C	A	.	.	MAF_USDA=5.738
NC_035088.1	23387194	.	G	A	.	.	MAF_USDA=1.639
NC_035088.1	23387236	.	C	A	.	.	MAF_INRAE=14.557;MAF_USDA=8.333
NC_035088.1	23387269	.	G	A	.	.	MAF_USDA=3.279
NC_035088.1	23387387	.	C	T	.	.	MAF_INRAE=1.667
NC_035088.1	23387442	.	C	A	.	.	MAF_INRAE=10.526;MAF_USDA=31.25
NC_035088.1	23387491	.	A	G	.	.	MAF_USDA=6.25
NC_035088.1	23387501	.	C	A	.	.	MAF_USDA=47.917
NC_035088.1	23387508	.	C	A	.	.	MAF_USDA=39.583
NC_035088.1	23387520	.	G	A	.	.	MAF_INRAE=10.526;MAF_USDA=39.583
NC_035088.1	23387569	.	G	A	.	.	MAF_INRAE=10.526;MAF_USDA=23.529
NC_035088.1	23387620	.	T	A	.	.	MAF_USDA=3.279
NC_035088.1	23387790	.	G	C	.	.	MAF_INRAE=47.468;MAF_USDA=31.176
NC_035088.1	23387812	.	G	C	.	.	MAF_INRAE=6.329;MAF_USDA=2.083
NC_035088.1	23388009	.	A	G	.	.	MAF_INRAE=10.759;MAF_USDA=10.0
NC_035088.1	23388099	.	T	C	.	.	MAF_INRAE=41.772;MAF_USDA=19.412
NC_035088.1	23388125	.	T	A	.	.	MAF_INRAE=1.667;MAF_USDA=25.41
NC_035088.1	23388133	.	G	A	.	.	MAF_INRAE=1.667
NC_035088.1	23388140	.	C	A	.	.	MAF_INRAE=17.722;MAF_USDA=35.294
NC_035088.1	23388164	.	G	A	.	.	MAF_INRAE=6.667;MAF_USDA=8.235
NC_035088.1	23388297	.	G	T	.	.	MAF_INRAE=3.333
NC_035088.1	23388338	.	C	T	.	.	MAF_USDA=12.5
NC_035088.1	23388467	.	G	A	.	.	MAF_INRAE=17.089;MAF_USDA=1.639
NC_035088.1	23388681	.	T	C	.	.	MAF_INRAE=1.667;MAF_USDA=1.639
NC_035088.1	23388683	.	T	C	.	.	MAF_INRAE=17.089;MAF_USDA=3.279
NC_035088.1	23388737	.	C	A	.	.	MAF_USDA=12.5
NC_035088.1	23388780	.	T	G	.	.	MAF_INRAE=10.526;MAF_USDA=12.353
NC_035088.1	23388807	.	T	C	.	.	MAF_USDA=1.639
NC_035088.1	23388837	.	A	T	.	.	MAF_USDA=1.639
NC_035088.1	23388948	.	C	A	.	.	MAF_INRAE=5.833
NC_035088.1	23388967	.	A	G	.	.	MAF_INRAE=2.5
NC_035088.1	23388975	.	T	C	.	.	MAF_INRAE=14.557;MAF_USDA=28.824
NC_035088.1	23388989	.	T	C	.	.	MAF_INRAE=10.0;MAF_USDA=26.471
NC_035088.1	23389090	.	A	G	.	.	MAF_INRAE=7.5;MAF_USDA=10.119
NC_035088.1	23389117	.	A	C	.	.	MAF_USDA=9.836
NC_035088.1	23389182	.	T	G	.	.	MAF_USDA=7.377
NC_035088.1	23389268	.	C	A	.	.	MAF_INRAE=33.544;MAF_USDA=43.529
NC_035088.1	23389303	.	C	A	.	.	MAF_USDA=1.639
NC_035088.1	23389403	.	G	T	.	.	MAF_INRAE=29.114;MAF_USDA=40.0
NC_035088.1	23389487	.	A	T	.	.	MAF_USDA=3.529
NC_035088.1	23389536	.	G	T	.	.	MAF_USDA=12.353
NC_035088.1	23389585	.	G	A	.	.	MAF_USDA=1.639
NC_035088.1	23389589	.	T	C	.	.	MAF_INRAE=43.671;MAF_USDA=35.294
NC_035088.1	23389764	.	G	T	.	.	MAF_INRAE=27.215;MAF_USDA=14.118
NC_035088.1	23389846	.	C	A	.	.	MAF_USDA=3.279
NC_035088.1	23389863	.	A	C	.	.	MAF_USDA=6.471
NC_035088.1	23389940	.	T	A	.	.	MAF_USDA=1.639
NC_035088.1	23389996	.	A	G	.	.	MAF_INRAE=7.5;MAF_USDA=24.118
NC_035088.1	23390049	.	C	A	.	.	MAF_USDA=5.882
NC_035088.1	23390146	.	C	T	.	.	MAF_USDA=4.706
NC_035088.1	23390154	.	G	C	.	.	MAF_USDA=2.353
NC_035088.1	23390262	.	A	G	.	.	MAF_USDA=1.639
NC_035088.1	23390363	.	T	C	.	.	MAF_INRAE=29.747;MAF_USDA=16.471
NC_035088.1	23390451	.	A	T	.	.	MAF_USDA=4.706
NC_035088.1	23390454	.	G	T	.	.	MAF_USDA=1.639
NC_035088.1	23390494	.	G	A	.	.	MAF_INRAE=17.722;MAF_USDA=7.647
NC_035088.1	23390500	.	G	T	.	.	MAF_USDA=2.353
NC_035088.1	23390629	.	G	A	.	.	MAF_USDA=1.639
NC_035088.1	23390658	.	T	C	.	.	MAF_USDA=2.941
NC_035088.1	23390669	.	C	A	.	.	MAF_INRAE=12.025;MAF_USDA=3.529
NC_035088.1	23390890	.	C	T	.	.	MAF_USDA=7.647
NC_035088.1	23390938	.	G	T	.	.	MAF_USDA=1.639
NC_035088.1	23390947	.	C	T	.	.	MAF_USDA=2.459
NC_035088.1	23391086	.	A	G	.	.	MAF_USDA=1.639
NC_035088.1	23391363	.	G	A	.	.	MAF_INRAE=14.557;MAF_USDA=4.118
NC_035088.1	23391632	.	G	A	.	.	MAF_INRAE=41.139;MAF_USDA=24.706
NC_035088.1	23391678	.	C	T	.	.	MAF_INRAE=22.152;MAF_USDA=3.279
NC_035088.1	23391720	.	G	T	.	.	MAF_INRAE=14.557;MAF_USDA=8.235
NC_035088.1	23391732	.	A	C	.	.	MAF_INRAE=14.557
NC_035088.1	23391811	.	T	A	.	.	MAF_INRAE=15.833
NC_035088.1	23391844	.	G	A	.	.	MAF_USDA=1.639
NC_035088.1	23391872	.	A	G	.	.	MAF_USDA=1.176
NC_035088.1	23391913	.	T	C	.	.	MAF_USDA=1.639
NC_035088.1	23392325	.	A	C	.	.	MAF_USDA=3.279
NC_035088.1	23392334	.	C	A	.	.	MAF_USDA=4.118
NC_035088.1	23392417	.	G	T	.	.	MAF_USDA=1.639
NC_035088.1	23392554	.	C	A	.	.	MAF_USDA=4.098
NC_035088.1	23392595	.	A	C	.	.	MAF_USDA=6.557
NC_035088.1	23392798	.	A	G	.	.	MAF_USDA=4.918
NC_035088.1	23392917	.	T	A	.	.	MAF_INRAE=11.667;MAF_USDA=1.639
NC_035088.1	23393193	.	C	T	.	.	MAF_USDA=5.294
NC_035088.1	23393306	.	T	C	.	.	MAF_INRAE=3.333
NC_035088.1	23393513	.	C	T	.	.	MAF_INRAE=5.063;MAF_USDA=4.098
NC_035088.1	23393532	.	C	A	.	.	MAF_USDA=1.639
NC_035088.1	23393736	.	G	A	.	.	MAF_USDA=4.098
NC_035088.1	23393807	.	G	A	.	.	MAF_USDA=4.098
NC_035088.1	23393911	.	T	A	.	.	MAF_USDA=2.083
NC_035088.1	23394009	.	C	T	.	.	MAF_USDA=4.706
NC_035088.1	23394152	.	T	C	.	.	MAF_INRAE=12.025;MAF_USDA=7.059
NC_035088.1	23394372	.	A	C	.	.	MAF_INRAE=11.667;MAF_USDA=5.738
NC_035088.1	23394431	.	C	T	.	.	MAF_USDA=4.918
NC_035088.1	23394533	.	G	A	.	.	MAF_INRAE=6.667;MAF_USDA=8.824
NC_035088.1	23394747	.	G	C	.	.	MAF_USDA=1.639
NC_035088.1	23394823	.	C	T	.	.	MAF_USDA=1.639
NC_035088.1	23394824	.	G	A	.	.	MAF_USDA=1.639
NC_035088.1	23394911	.	G	A	.	.	MAF_INRAE=5.063;MAF_USDA=4.098
NC_035088.1	23394914	.	G	A	.	.	MAF_USDA=1.639
NC_035088.1	23394992	.	C	A	.	.	MAF_USDA=1.639
NC_035088.1	23394993	.	A	G	.	.	MAF_USDA=1.639
NC_035088.1	23394999	.	T	G	.	.	MAF_USDA=2.459
NC_035088.1	23395068	.	T	C	.	.	MAF_USDA=2.459
NC_035088.1	23395148	.	T	C	.	.	MAF_USDA=3.279
NC_035088.1	23395263	.	A	T	.	.	MAF_INRAE=1.667;MAF_USDA=11.475
NC_035088.1	23395375	.	C	T	.	.	MAF_USDA=7.647
NC_035088.1	23395462	.	C	T	.	.	MAF_INRAE=12.5;MAF_USDA=1.639
NC_035088.1	23395463	.	G	A	.	.	MAF_USDA=12.5
NC_035088.1	23395581	.	C	A	.	.	MAF_INRAE=1.667
NC_035088.1	23395628	.	A	G	.	.	MAF_INRAE=1.667
NC_035088.1	23395633	.	T	G	.	.	MAF_INRAE=2.5
NC_035088.1	23395781	.	G	A	.	.	MAF_INRAE=1.667
NC_035088.1	23396048	.	C	G	.	.	MAF_INRAE=1.667;MAF_USDA=1.639
NC_035088.1	23396062	.	A	G	.	.	MAF_USDA=2.459
NC_035088.1	23396151	.	C	G	.	.	MAF_INRAE=15.789;MAF_USDA=1.639
NC_035088.1	23396256	.	C	T	.	.	MAF_USDA=4.706
NC_035088.1	23396262	.	C	T	.	.	MAF_INRAE=19.62;MAF_USDA=8.824
NC_035088.1	23396281	.	G	A	.	.	MAF_USDA=1.639
NC_035088.1	23396286	.	G	A	.	.	MAF_USDA=4.098
NC_035088.1	23396289	.	A	G	.	.	MAF_USDA=1.639
NC_035088.1	23396541	.	A	T	.	.	MAF_USDA=4.098
NC_035088.1	23396591	.	T	G	.	.	MAF_USDA=11.176
NC_035088.1	23396608	.	C	A	.	.	MAF_INRAE=15.789;MAF_USDA=2.459
NC_035088.1	23396615	.	G	A	.	.	MAF_USDA=1.639
NC_035088.1	23396655	.	T	C	.	.	MAF_USDA=3.279
NC_035088.1	23396689	.	G	T	.	.	MAF_INRAE=5.0;MAF_USDA=4.098
NC_035088.1	23396869	.	C	T	.	.	MAF_USDA=8.824
NC_035088.1	23396901	.	C	T	.	.	MAF_INRAE=26.582;MAF_USDA=13.529
NC_035088.1	23396913	.	C	T	.	.	MAF_INRAE=5.833;MAF_USDA=9.016
NC_035088.1	23396920	.	C	T	.	.	MAF_INRAE=14.557;MAF_USDA=4.706
NC_035088.1	23396956	.	T	A	.	.	MAF_INRAE=23.333;MAF_USDA=16.471
NC_035088.1	23397007	.	G	A	.	.	MAF_USDA=1.639
NC_035088.1	23397030	.	C	T	.	.	MAF_USDA=3.279
NC_035088.1	23397039	.	C	G	.	.	MAF_INRAE=5.0
NC_035088.1	23397056	.	C	G	.	.	MAF_INRAE=15.789;MAF_USDA=1.639
NC_035088.1	23397363	.	C	A	.	.	MAF_INRAE=7.5;MAF_USDA=8.824
NC_035088.1	23397372	.	T	A	.	.	MAF_INRAE=7.5;MAF_USDA=32.353
NC_035088.1	23397430	.	C	G	.	.	MAF_INRAE=16.667;MAF_USDA=9.836
NC_035088.1	23397459	.	C	A	.	.	MAF_INRAE=5.833;MAF_USDA=4.098
NC_035088.1	23397584	.	G	T	.	.	MAF_INRAE=5.833;MAF_USDA=4.918
NC_035088.1	23397631	.	G	T	.	.	MAF_INRAE=5.833;MAF_USDA=6.471
NC_035088.1	23397661	.	C	T	.	.	MAF_INRAE=5.833;MAF_USDA=1.639
NC_035088.1	23397859	.	C	A	.	.	MAF_USDA=2.353
NC_035088.1	23397939	.	C	T	.	.	MAF_INRAE=15.19;MAF_USDA=4.706
NC_035088.1	23398061	.	A	T	.	.	MAF_INRAE=7.5;MAF_USDA=7.059
NC_035088.1	23398069	.	T	G	.	.	MAF_INRAE=16.456
NC_035088.1	23398079	.	C	A	.	.	MAF_INRAE=1.667
NC_035088.1	23398155	.	C	T	.	.	MAF_INRAE=27.848;MAF_USDA=11.765
NC_035088.1	23398252	.	G	T	.	.	MAF_USDA=7.647
NC_035088.1	23398340	.	C	A	.	.	MAF_INRAE=1.667;MAF_USDA=9.836
NC_035088.1	23398402	.	G	T	.	.	MAF_INRAE=6.667;MAF_USDA=3.529
NC_035088.1	23398450	.	G	C	.	.	MAF_INRAE=1.667;MAF_USDA=12.353
NC_035088.1	23398470	.	G	C	.	.	MAF_INRAE=1.667
NC_035088.1	23398603	.	A	G	.	.	MAF_INRAE=5.263;MAF_USDA=1.639
NC_035088.1	23398729	.	C	T	.	.	MAF_USDA=2.353
NC_035088.1	23398802	.	A	G	.	.	MAF_USDA=1.639
NC_035088.1	23398827	.	C	A	.	.	MAF_USDA=1.639
NC_035088.1	23398984	.	C	A	.	.	MAF_INRAE=6.667;MAF_USDA=3.529
NC_035088.1	23399077	.	G	A	.	.	MAF_USDA=1.639
NC_035088.1	23399153	.	G	T	.	.	MAF_INRAE=13.291;MAF_USDA=3.529
NC_035088.1	23399173	.	C	A	.	.	MAF_INRAE=12.025;MAF_USDA=7.647
NC_035088.1	23399252	.	A	T	.	.	MAF_USDA=5.738
NC_035088.1	23399291	.	G	T	.	.	MAF_USDA=3.279
NC_035088.1	23399395	.	T	A	.	.	MAF_INRAE=4.167;MAF_USDA=6.557
NC_035088.1	23399421	.	A	T	.	.	MAF_INRAE=34.81;MAF_USDA=30.588
NC_035088.1	23399473	.	C	T	.	.	MAF_USDA=4.098
NC_035088.1	23399485	.	C	T	.	.	MAF_USDA=5.738
NC_035088.1	23399487	.	A	G	.	.	MAF_INRAE=15.789;MAF_USDA=10.0
NC_035088.1	23399527	.	C	G	.	.	MAF_USDA=1.639
NC_035088.1	23399553	.	C	T	.	.	MAF_USDA=12.5
NC_035088.1	23399561	.	G	A	.	.	MAF_USDA=1.639
NC_035088.1	23399596	.	T	A	.	.	MAF_INRAE=11.667;MAF_USDA=4.118
NC_035088.1	23399631	.	C	T	.	.	MAF_INRAE=5.833;MAF_USDA=1.639
NC_035088.1	23399632	.	G	A	.	.	MAF_INRAE=12.025
NC_035088.1	23399657	.	C	A	.	.	MAF_INRAE=38.608;MAF_USDA=27.647
NC_035088.1	23399779	.	C	G	.	.	MAF_USDA=4.706
NC_035088.1	23399791	.	T	A	.	.	MAF_USDA=2.459
NC_035088.1	23399793	.	T	G	.	.	MAF_USDA=15.574
NC_035088.1	23399803	.	A	C	.	.	MAF_USDA=13.115
NC_035088.1	23399813	.	C	A	.	.	MAF_USDA=1.639
NC_035088.1	23399823	.	A	G	.	.	MAF_INRAE=11.667;MAF_USDA=3.529
NC_035088.1	23399829	.	C	T	.	.	MAF_USDA=9.412
NC_035088.1	23399883	.	G	A	.	.	MAF_INRAE=1.667;MAF_USDA=6.471
NC_035088.1	23399896	.	C	T	.	.	MAF_USDA=1.639
NC_035088.1	23399904	.	A	G	.	.	MAF_USDA=18.235
NC_035088.1	23400014	.	T	C	.	.	MAF_INRAE=2.5
NC_035088.1	23400022	.	C	T	.	.	MAF_USDA=7.377
NC_035088.1	23400198	.	C	T	.	.	MAF_USDA=2.083
NC_035088.1	23400381	.	C	T	.	.	MAF_USDA=1.639
NC_035088.1	23400382	.	C	A	.	.	MAF_USDA=4.706
NC_035088.1	23400397	.	G	T	.	.	MAF_USDA=2.941
NC_035088.1	23400407	.	A	G	.	.	MAF_USDA=6.471
NC_035088.1	23400442	.	G	T	.	.	MAF_USDA=3.279
NC_035088.1	23400511	.	C	T	.	.	MAF_USDA=12.5
NC_035088.1	23400512	.	G	A	.	.	MAF_USDA=1.639
NC_035088.1	23400547	.	C	A	.	.	MAF_INRAE=16.456;MAF_USDA=7.059
NC_035088.1	23400630	.	C	T	.	.	MAF_INRAE=21.053;MAF_USDA=18.824
NC_035088.1	23400632	.	G	C	.	.	MAF_USDA=3.279
NC_035088.1	23400682	.	A	G	.	.	MAF_USDA=3.279
NC_035088.1	23400701	.	T	G	.	.	MAF_USDA=3.279
NC_035088.1	23400727	.	A	T	.	.	MAF_USDA=3.279
NC_035088.1	23400734	.	G	T	.	.	MAF_USDA=4.706
NC_035088.1	23400744	.	T	G	.	.	MAF_INRAE=3.333;MAF_USDA=7.377
NC_035088.1	23400770	.	G	T	.	.	MAF_USDA=8.333
NC_035088.1	23400771	.	A	T	.	.	MAF_USDA=4.098
NC_035088.1	23400868	.	C	T	.	.	MAF_USDA=3.529
NC_035088.1	23400888	.	T	C	.	.	MAF_INRAE=31.646;MAF_USDA=18.75
NC_035088.1	23400911	.	G	C	.	.	MAF_INRAE=1.667;MAF_USDA=4.098
NC_035088.1	23400941	.	A	G	.	.	MAF_USDA=1.639
NC_035088.1	23400967	.	A	C	.	.	MAF_INRAE=39.873;MAF_USDA=24.706
NC_035088.1	23400970	.	C	A	.	.	MAF_USDA=13.934
NC_035088.1	23401126	.	C	T	.	.	MAF_INRAE=15.789;MAF_USDA=1.639
NC_035088.1	23401424	.	A	C	.	.	MAF_USDA=1.639
NC_035088.1	23401515	.	G	T	.	.	MAF_USDA=3.279
NC_035088.1	23401517	.	A	T	.	.	MAF_USDA=3.279
NC_035088.1	23401555	.	T	G	.	.	MAF_INRAE=7.5;MAF_USDA=27.083
NC_035088.1	23401564	.	T	A	.	.	MAF_INRAE=7.5;MAF_USDA=27.083
NC_035088.1	23401582	.	T	G	.	.	MAF_USDA=21.765
NC_035088.1	23401615	.	T	A	.	.	MAF_INRAE=15.789;MAF_USDA=2.459
NC_035088.1	23401647	.	T	G	.	.	MAF_INRAE=1.667;MAF_USDA=3.529
NC_035088.1	23401716	.	C	A	.	.	MAF_USDA=1.639
NC_035088.1	23401995	.	A	G	.	.	MAF_INRAE=14.557;MAF_USDA=4.706
NC_035088.1	23402015	.	T	C	.	.	MAF_USDA=5.738
NC_035088.1	23402052	.	T	C	.	.	MAF_INRAE=11.392;MAF_USDA=7.059
NC_035088.1	23402105	.	C	A	.	.	MAF_INRAE=10.833;MAF_USDA=1.639
NC_035088.1	23402108	.	A	T	.	.	MAF_USDA=9.016
NC_035088.1	23402235	.	A	G	.	.	MAF_INRAE=2.5;MAF_USDA=17.059
NC_035088.1	23402258	.	G	T	.	.	MAF_INRAE=1.667;MAF_USDA=3.529
NC_035088.1	23402682	.	C	T	.	.	MAF_USDA=3.279
NC_035088.1	23402992	.	A	G	.	.	MAF_INRAE=7.5;MAF_USDA=8.197
NC_035088.1	23403062	.	C	T	.	.	MAF_INRAE=5.0;MAF_USDA=3.529
NC_035088.1	23403159	.	A	T	.	.	MAF_USDA=1.639
NC_035088.1	23403259	.	T	C	.	.	MAF_USDA=2.941
NC_035088.1	23403296	.	G	A	.	.	MAF_INRAE=12.025;MAF_USDA=3.529
NC_035088.1	23403329	.	A	T	.	.	MAF_USDA=2.459
NC_035088.1	23403344	.	T	A	.	.	MAF_USDA=3.279
NC_035088.1	23403395	.	T	C	.	.	MAF_USDA=2.459
NC_035088.1	23403471	.	A	C	.	.	MAF_USDA=2.459
NC_035088.1	23403483	.	A	T	.	.	MAF_USDA=2.459
NC_035088.1	23403491	.	C	A	.	.	MAF_INRAE=15.833;MAF_USDA=36.471
NC_035088.1	23403493	.	T	G	.	.	MAF_INRAE=15.833;MAF_USDA=36.471
NC_035088.1	23403521	.	A	C	.	.	MAF_USDA=1.639
NC_035088.1	23403758	.	C	T	.	.	MAF_INRAE=14.167;MAF_USDA=29.412
NC_035088.1	23403761	.	T	C	.	.	MAF_USDA=8.824
NC_035088.1	23403782	.	C	T	.	.	MAF_USDA=1.639
NC_035088.1	23403828	.	T	G	.	.	MAF_INRAE=15.789;MAF_USDA=1.639
NC_035088.1	23403919	.	C	A	.	.	MAF_USDA=18.75
NC_035088.1	23403957	.	G	A	.	.	MAF_USDA=2.459
NC_035088.1	23404096	.	A	G	.	.	MAF_INRAE=15.833;MAF_USDA=36.471
NC_035088.1	23404103	.	G	C	.	.	MAF_USDA=7.059
NC_035088.1	23404146	.	C	T	.	.	MAF_USDA=2.459
NC_035088.1	23404174	.	T	C	.	.	MAF_INRAE=20.253;MAF_USDA=9.412
NC_035088.1	23404228	.	C	T	.	.	MAF_INRAE=17.089;MAF_USDA=4.118
NC_035088.1	23404268	.	T	C	.	.	MAF_USDA=2.941
NC_035088.1	23404278	.	C	T	.	.	MAF_INRAE=12.5;MAF_USDA=5.882
NC_035088.1	23404316	.	T	C	.	.	MAF_USDA=3.279
NC_035088.1	23404337	.	C	A	.	.	MAF_USDA=1.639
NC_035088.1	23404340	.	A	G	.	.	MAF_USDA=10.588
NC_035088.1	23404357	.	A	G	.	.	MAF_INRAE=2.5;MAF_USDA=10.588
NC_035088.1	23404384	.	T	G	.	.	MAF_USDA=2.941
NC_035088.1	23404661	.	A	G	.	.	MAF_INRAE=15.833;MAF_USDA=31.765
NC_035088.1	23404676	.	C	A	.	.	MAF_USDA=3.279
NC_035088.1	23404817	.	C	T	.	.	MAF_USDA=3.529
NC_035088.1	23404844	.	G	A	.	.	MAF_USDA=6.471
NC_035088.1	23404891	.	C	A	.	.	MAF_USDA=3.279
NC_035088.1	23404968	.	G	A	.	.	MAF_USDA=2.459
NC_035088.1	23405032	.	A	G	.	.	MAF_INRAE=15.833;MAF_USDA=32.353
NC_035088.1	23405278	.	A	C	.	.	MAF_USDA=2.459
NC_035088.1	23405301	.	T	G	.	.	MAF_USDA=3.279
NC_035088.1	23405414	.	C	A	.	.	MAF_USDA=4.098
NC_035088.1	23405477	.	C	T	.	.	MAF_USDA=4.098
NC_035088.1	23405637	.	G	T	.	.	MAF_INRAE=20.253;MAF_USDA=13.529
NC_035088.1	23405692	.	C	T	.	.	MAF_INRAE=44.304;MAF_USDA=42.941
NC_035088.1	23405875	.	A	T	.	.	MAF_USDA=4.706
NC_035088.1	23405900	.	C	G	.	.	MAF_INRAE=9.494;MAF_USDA=4.706
NC_035088.1	23405921	.	G	A	.	.	MAF_USDA=2.459
NC_035088.1	23406129	.	C	T	.	.	MAF_USDA=4.098
NC_035088.1	23406316	.	T	A	.	.	MAF_USDA=15.294
NC_035088.1	23406445	.	T	G	.	.	MAF_INRAE=22.152;MAF_USDA=17.647
NC_035088.1	23406570	.	T	G	.	.	MAF_INRAE=20.253;MAF_USDA=14.118
NC_035088.1	23406759	.	C	T	.	.	MAF_USDA=2.941
NC_035088.1	23406812	.	A	G	.	.	MAF_INRAE=20.253;MAF_USDA=10.588
NC_035088.1	23406888	.	G	A	.	.	MAF_INRAE=19.62;MAF_USDA=10.588
NC_035088.1	23406892	.	A	G	.	.	MAF_USDA=1.639
NC_035088.1	23406964	.	G	T	.	.	MAF_INRAE=42.405;MAF_USDA=29.412
NC_035088.1	23407075	.	C	A	.	.	MAF_USDA=2.459
NC_035088.1	23407172	.	C	G	.	.	MAF_USDA=1.639
NC_035088.1	23407205	.	G	A	.	.	MAF_USDA=4.098
NC_035088.1	23407209	.	T	C	.	.	MAF_INRAE=44.304;MAF_USDA=45.882
NC_035088.1	23407222	.	G	T	.	.	MAF_INRAE=22.152;MAF_USDA=18.235
NC_035088.1	23407237	.	C	T	.	.	MAF_INRAE=22.152;MAF_USDA=18.824
NC_035088.1	23407279	.	G	A	.	.	MAF_USDA=4.706
NC_035088.1	23407281	.	A	G	.	.	MAF_USDA=4.706
NC_035088.1	23407325	.	A	T	.	.	MAF_USDA=4.098
NC_035088.1	23407330	.	G	T	.	.	MAF_INRAE=6.962;MAF_USDA=14.583
NC_035088.1	23407345	.	G	T	.	.	MAF_INRAE=20.253;MAF_USDA=9.412
NC_035088.1	23407351	.	C	T	.	.	MAF_INRAE=15.823;MAF_USDA=8.235
NC_035088.1	23407380	.	C	A	.	.	MAF_INRAE=42.405;MAF_USDA=49.412
NC_035088.1	23407383	.	T	A	.	.	MAF_INRAE=24.167;MAF_USDA=17.647
NC_035088.1	23407534	.	C	A	.	.	MAF_INRAE=44.937;MAF_USDA=31.765
NC_035088.1	23407587	.	T	C	.	.	MAF_INRAE=32.911;MAF_USDA=30.588
NC_035088.1	23407628	.	G	A	.	.	MAF_INRAE=5.0;MAF_USDA=18.852
NC_035088.1	23407730	.	G	A	.	.	MAF_USDA=14.118
NC_035088.1	23407749	.	G	A	.	.	MAF_USDA=1.639
NC_035088.1	23407789	.	A	T	.	.	MAF_INRAE=16.667;MAF_USDA=7.647
NC_035088.1	23407805	.	A	G	.	.	MAF_INRAE=23.333;MAF_USDA=36.471
NC_035088.1	23407859	.	A	T	.	.	MAF_INRAE=39.873;MAF_USDA=18.235
NC_035088.1	23408016	.	G	T	.	.	MAF_USDA=4.098
NC_035088.1	23408115	.	G	A	.	.	MAF_USDA=1.639
NC_035088.1	23408172	.	T	C	.	.	MAF_USDA=1.639
NC_035088.1	23408175	.	C	G	.	.	MAF_INRAE=36.076;MAF_USDA=22.353
NC_035088.1	23408203	.	A	C	.	.	MAF_USDA=9.412
NC_035088.1	23408221	.	C	T	.	.	MAF_INRAE=1.667;MAF_USDA=2.459
NC_035088.1	23408237	.	G	A	.	.	MAF_INRAE=14.557;MAF_USDA=30.0
NC_035088.1	23408243	.	G	A	.	.	MAF_INRAE=43.038;MAF_USDA=20.588
NC_035088.1	23408279	.	C	T	.	.	MAF_INRAE=27.215;MAF_USDA=2.459
NC_035088.1	23408341	.	T	C	.	.	MAF_INRAE=33.544;MAF_USDA=11.176
NC_035088.1	23408355	.	A	T	.	.	MAF_INRAE=30.38;MAF_USDA=9.412
NC_035088.1	23408375	.	T	A	.	.	MAF_INRAE=31.646;MAF_USDA=7.647
NC_035088.1	23408405	.	T	A	.	.	MAF_USDA=2.459
NC_035088.1	23408429	.	G	C	.	.	MAF_INRAE=17.089
NC_035088.1	23408493	.	A	G	.	.	MAF_USDA=8.197
NC_035088.1	23408561	.	G	A	.	.	MAF_USDA=1.639
NC_035088.1	23408592	.	T	C	.	.	MAF_USDA=2.459
NC_035088.1	23408598	.	A	C	.	.	MAF_INRAE=22.785;MAF_USDA=14.706
NC_035088.1	23408633	.	A	T	.	.	MAF_INRAE=34.81;MAF_USDA=20.588
NC_035088.1	23408740	.	G	T	.	.	MAF_USDA=13.529
NC_035088.1	23408932	.	T	C	.	.	MAF_USDA=1.639
NC_035088.1	23408934	.	G	A	.	.	MAF_USDA=1.639
NC_035088.1	23409024	.	C	T	.	.	MAF_INRAE=34.81;MAF_USDA=37.059
NC_035088.1	23409067	.	G	T	.	.	MAF_INRAE=10.526
NC_035088.1	23409094	.	T	C	.	.	MAF_USDA=1.639
NC_035088.1	23409109	.	T	C	.	.	MAF_USDA=4.918
NC_035088.1	23409133	.	T	C	.	.	MAF_INRAE=34.81;MAF_USDA=42.941
NC_035088.1	23409276	.	C	A	.	.	MAF_USDA=1.639
NC_035088.1	23409297	.	G	T	.	.	MAF_USDA=4.098
NC_035088.1	23409419	.	T	C	.	.	MAF_INRAE=34.81;MAF_USDA=34.118
NC_035088.1	23409440	.	T	C	.	.	MAF_USDA=1.639
NC_035088.1	23409584	.	A	T	.	.	MAF_INRAE=19.62;MAF_USDA=18.824
NC_035088.1	23409691	.	C	A	.	.	MAF_INRAE=5.0;MAF_USDA=4.098
NC_035088.1	23409717	.	T	C	.	.	MAF_INRAE=12.025;MAF_USDA=10.588
NC_035088.1	23409788	.	C	T	.	.	MAF_INRAE=3.333;MAF_USDA=1.639
NC_035088.1	23409827	.	G	C	.	.	MAF_INRAE=17.722
NC_035088.1	23409837	.	C	T	.	.	MAF_INRAE=34.81;MAF_USDA=36.471
NC_035088.1	23409867	.	C	T	.	.	MAF_USDA=5.738
NC_035088.1	23409887	.	G	A	.	.	MAF_USDA=1.639
NC_035088.1	23409914	.	C	T	.	.	MAF_USDA=1.639
NC_035088.1	23409923	.	C	T	.	.	MAF_INRAE=34.81;MAF_USDA=32.941
NC_035088.1	23409925	.	T	G	.	.	MAF_INRAE=29.167;MAF_USDA=37.647
NC_035088.1	23410032	.	C	T	.	.	MAF_USDA=4.918
NC_035088.1	23410164	.	G	A	.	.	MAF_USDA=5.882
NC_035088.1	23410176	.	G	A	.	.	MAF_USDA=1.639
NC_035088.1	23410276	.	A	C	.	.	MAF_USDA=4.098
NC_035088.1	23410397	.	A	G	.	.	MAF_USDA=1.639
NC_035088.1	23410415	.	C	T	.	.	MAF_USDA=5.0
NC_035088.1	23410447	.	G	T	.	.	MAF_INRAE=34.81;MAF_USDA=31.765
NC_035088.1	23410503	.	C	T	.	.	MAF_USDA=6.557
NC_035088.1	23410554	.	A	T	.	.	MAF_USDA=2.976
NC_035088.1	23410602	.	A	C	.	.	MAF_INRAE=26.582;MAF_USDA=2.459
NC_035088.1	23410949	.	A	T	.	.	MAF_INRAE=47.368
NC_035088.1	23411027	.	A	T	.	.	MAF_INRAE=33.544;MAF_USDA=47.619
NC_035088.1	23411080	.	A	T	.	.	MAF_USDA=1.639
NC_035088.1	23411148	.	T	C	.	.	MAF_INRAE=34.81;MAF_USDA=37.059
NC_035088.1	23411155	.	C	T	.	.	MAF_USDA=1.639
NC_035088.1	23411179	.	T	A	.	.	MAF_INRAE=1.667;MAF_USDA=1.639
NC_035088.1	23411287	.	T	G	.	.	MAF_INRAE=14.557;MAF_USDA=4.118
NC_035088.1	23411440	.	C	A	.	.	MAF_INRAE=5.0;MAF_USDA=4.098
NC_035088.1	23411472	.	C	A	.	.	MAF_USDA=4.918
NC_035088.1	23411492	.	G	C	.	.	MAF_INRAE=15.19;MAF_USDA=15.294
NC_035088.1	23411525	.	G	A	.	.	MAF_USDA=2.459
NC_035088.1	23411644	.	C	T	.	.	MAF_USDA=1.639
NC_035088.1	23411652	.	G	T	.	.	MAF_USDA=4.098
NC_035088.1	23411801	.	T	G	.	.	MAF_INRAE=21.519;MAF_USDA=17.647
NC_035088.1	23411819	.	G	C	.	.	MAF_USDA=4.918
NC_035088.1	23411899	.	T	C	.	.	MAF_INRAE=46.203;MAF_USDA=20.588
NC_035088.1	23411911	.	G	A	.	.	MAF_INRAE=1.667;MAF_USDA=3.279
NC_035088.1	23411915	.	C	T	.	.	MAF_USDA=2.353
NC_035088.1	23411928	.	G	T	.	.	MAF_USDA=1.639
NC_035088.1	23412032	.	C	A	.	.	MAF_USDA=15.882
NC_035088.1	23413225	.	C	T	.	.	MAF_USDA=12.5
NC_035088.1	23413347	.	G	T	.	.	MAF_INRAE=26.582;MAF_USDA=1.639
NC_035088.1	23413412	.	G	A	.	.	MAF_INRAE=10.526
NC_035088.1	23413538	.	G	T	.	.	MAF_INRAE=12.025;MAF_USDA=10.0
NC_035088.1	23413547	.	T	A	.	.	MAF_INRAE=1.667;MAF_USDA=1.639
NC_035088.1	23413561	.	A	G	.	.	MAF_INRAE=12.025;MAF_USDA=7.059
NC_035088.1	23413637	.	C	A	.	.	MAF_INRAE=7.595;MAF_USDA=5.738
NC_035088.1	23413685	.	G	A	.	.	MAF_USDA=1.639
NC_035088.1	23413910	.	G	A	.	.	MAF_USDA=4.918
NC_035088.1	23414108	.	GCTCTGCTTATCACA	GCTCTGCTTATCACG	.	.	MAF_USDA=37.5
NC_035088.1	23414122	.	A	G	.	.	MAF_INRAE=28.481
```
