## Supplemental Data 1 for "Development of a high-density 665 K SNP array for rainbow trout genome-wide genotyping": INRAE_USDA_MAF1.vcf (part 159 of 1714)

```
NC_035088.1	23414457	.	A	C	.	.	MAF_USDA=1.639
NC_035088.1	23414481	.	C	T	.	.	MAF_INRAE=7.595;MAF_USDA=5.738
NC_035088.1	23414523	.	G	T	.	.	MAF_INRAE=50.0;MAF_USDA=15.882
NC_035088.1	23414545	.	T	G	.	.	MAF_USDA=4.918
NC_035088.1	23414573	.	G	A	.	.	MAF_INRAE=43.038;MAF_USDA=38.235
NC_035088.1	23414579	.	A	T	.	.	MAF_USDA=1.639
NC_035088.1	23414620	.	G	A	.	.	MAF_USDA=6.557
NC_035088.1	23414628	.	C	A	.	.	MAF_INRAE=50.0;MAF_USDA=21.765
NC_035088.1	23414654	.	A	C	.	.	MAF_INRAE=50.0;MAF_USDA=18.235
NC_035088.1	23414846	.	A	G	.	.	MAF_INRAE=12.025;MAF_USDA=11.765
NC_035088.1	23414861	.	A	T	.	.	MAF_INRAE=13.333;MAF_USDA=2.459
NC_035088.1	23414915	.	T	C	.	.	MAF_INRAE=7.5;MAF_USDA=16.471
NC_035088.1	23414927	.	C	T	.	.	MAF_INRAE=9.494;MAF_USDA=5.294
NC_035088.1	23414986	.	C	A	.	.	MAF_USDA=3.279
NC_035088.1	23414995	.	A	C	.	.	MAF_INRAE=36.709;MAF_USDA=23.529
NC_035088.1	23415006	.	C	A	.	.	MAF_INRAE=13.333;MAF_USDA=2.459
NC_035088.1	23415177	.	G	T	.	.	MAF_USDA=11.765
NC_035088.1	23415244	.	A	G	.	.	MAF_INRAE=7.5;MAF_USDA=14.706
NC_035088.1	23415302	.	A	G	.	.	MAF_INRAE=1.667;MAF_USDA=1.639
NC_035088.1	23415415	.	C	T	.	.	MAF_INRAE=2.5
NC_035088.1	23415440	.	A	G	.	.	MAF_INRAE=12.025;MAF_USDA=2.941
NC_035088.1	23415519	.	C	A	.	.	MAF_USDA=7.059
NC_035088.1	23415644	.	G	T	.	.	MAF_USDA=4.098
NC_035088.1	23415843	.	C	T	.	.	MAF_INRAE=26.582;MAF_USDA=34.118
NC_035088.1	23415876	.	A	T	.	.	MAF_INRAE=10.526
NC_035088.1	23416054	.	T	C	.	.	MAF_INRAE=25.949;MAF_USDA=27.059
NC_035088.1	23416089	.	G	T	.	.	MAF_INRAE=13.333;MAF_USDA=2.459
NC_035088.1	23416093	.	C	T	.	.	MAF_USDA=1.639
NC_035088.1	23416139	.	T	C	.	.	MAF_INRAE=25.949;MAF_USDA=27.059
NC_035088.1	23416272	.	A	G	.	.	MAF_USDA=2.459
NC_035088.1	23416338	.	C	T	.	.	MAF_USDA=4.098
NC_035088.1	23416366	.	G	C	.	.	MAF_INRAE=10.759;MAF_USDA=27.083
NC_035088.1	23416458	.	A	G	.	.	MAF_USDA=7.377
NC_035088.1	23416563	.	G	T	.	.	MAF_INRAE=18.354;MAF_USDA=10.0
NC_035088.1	23416671	.	A	G	.	.	MAF_USDA=1.639
NC_035088.1	23416820	.	G	C	.	.	MAF_USDA=2.941
NC_035088.1	23416861	.	G	A	.	.	MAF_USDA=2.459
NC_035088.1	23417008	.	C	A	.	.	MAF_INRAE=12.025;MAF_USDA=4.706
NC_035088.1	23417018	.	G	A	.	.	MAF_USDA=12.5
NC_035088.1	23417095	.	T	G	.	.	MAF_USDA=2.459
NC_035088.1	23417186	.	G	T	.	.	MAF_USDA=1.639
NC_035088.1	23417353	.	G	T	.	.	MAF_INRAE=11.392;MAF_USDA=7.059
NC_035088.1	23417587	.	T	C	.	.	MAF_INRAE=15.823;MAF_USDA=34.706
NC_035088.1	23417632	.	T	A	.	.	MAF_USDA=2.459
NC_035088.1	23417643	.	C	T	.	.	MAF_USDA=2.459
NC_035088.1	23417666	.	T	C	.	.	MAF_INRAE=22.152;MAF_USDA=41.803
NC_035088.1	23417771	.	T	A	.	.	MAF_USDA=4.098
NC_035088.1	23417806	.	A	G	.	.	MAF_USDA=2.353
NC_035088.1	23418006	.	G	C	.	.	MAF_USDA=3.279
NC_035088.1	23418011	.	T	C	.	.	MAF_INRAE=1.667;MAF_USDA=4.706
NC_035088.1	23418040	.	A	G	.	.	MAF_INRAE=47.468;MAF_USDA=34.706
NC_035088.1	23418089	.	G	A	.	.	MAF_USDA=2.459
NC_035088.1	23418107	.	C	G	.	.	MAF_INRAE=10.127;MAF_USDA=7.059
NC_035088.1	23418266	.	T	A	.	.	MAF_USDA=1.639
NC_035088.1	23418277	.	T	C	.	.	MAF_USDA=12.5
NC_035088.1	23418278	.	A	G	.	.	MAF_USDA=2.459
NC_035088.1	23418311	.	A	T	.	.	MAF_INRAE=30.38;MAF_USDA=45.833
NC_035088.1	23418333	.	C	T	.	.	MAF_USDA=5.738
NC_035088.1	23418361	.	C	A	.	.	MAF_INRAE=14.557;MAF_USDA=18.235
NC_035088.1	23418369	.	G	T	.	.	MAF_USDA=1.639
NC_035088.1	23418387	.	G	A	.	.	MAF_USDA=4.706
NC_035088.1	23418431	.	G	A	.	.	MAF_USDA=1.639
NC_035088.1	23418476	.	G	A	.	.	MAF_INRAE=14.557;MAF_USDA=15.882
NC_035088.1	23418527	.	A	G	.	.	MAF_INRAE=18.354;MAF_USDA=10.0
NC_035088.1	23418538	.	G	A	.	.	MAF_USDA=4.098
NC_035088.1	23418551	.	G	A	.	.	MAF_USDA=2.083
NC_035088.1	23418557	.	G	A	.	.	MAF_INRAE=13.924;MAF_USDA=18.824
NC_035088.1	23418587	.	A	G	.	.	MAF_INRAE=41.772;MAF_USDA=47.647
NC_035088.1	23418601	.	A	C	.	.	MAF_INRAE=17.089
NC_035088.1	23418630	.	G	A	.	.	MAF_INRAE=10.759;MAF_USDA=7.647
NC_035088.1	23418872	.	C	T	.	.	MAF_INRAE=31.013;MAF_USDA=39.412
NC_035088.1	23418877	.	G	C	.	.	MAF_INRAE=31.013;MAF_USDA=41.176
NC_035088.1	23418979	.	C	A	.	.	MAF_USDA=16.667
NC_035088.1	23418982	.	T	A	.	.	MAF_USDA=16.667
NC_035088.1	23419334	.	A	C	.	.	MAF_INRAE=18.987;MAF_USDA=44.706
NC_035088.1	23419342	.	C	T	.	.	MAF_USDA=3.279
NC_035088.1	23419343	.	C	T	.	.	MAF_INRAE=9.167;MAF_USDA=29.412
NC_035088.1	23419359	.	G	A	.	.	MAF_INRAE=10.759;MAF_USDA=12.941
NC_035088.1	23419388	.	G	T	.	.	MAF_INRAE=10.0;MAF_USDA=29.412
NC_035088.1	23419389	.	A	G	.	.	MAF_INRAE=22.152;MAF_USDA=11.176
NC_035088.1	23419462	.	C	T	.	.	MAF_INRAE=21.519;MAF_USDA=11.176
NC_035088.1	23419498	.	G	T	.	.	MAF_USDA=3.279
NC_035088.1	23419504	.	T	C	.	.	MAF_INRAE=32.911;MAF_USDA=25.882
NC_035088.1	23419523	.	G	T	.	.	MAF_INRAE=41.772;MAF_USDA=44.118
NC_035088.1	23419546	.	C	A	.	.	MAF_INRAE=10.0;MAF_USDA=29.412
NC_035088.1	23419659	.	C	T	.	.	MAF_USDA=2.459
NC_035088.1	23419745	.	C	T	.	.	MAF_USDA=2.459
NC_035088.1	23419762	.	A	G	.	.	MAF_INRAE=22.152;MAF_USDA=11.176
NC_035088.1	23419769	.	A	G	.	.	MAF_USDA=4.098
NC_035088.1	23419832	.	A	G	.	.	MAF_INRAE=15.789;MAF_USDA=1.639
NC_035088.1	23419880	.	C	T	.	.	MAF_USDA=8.333
NC_035088.1	23419894	.	T	A	.	.	MAF_USDA=16.667
NC_035088.1	23419895	.	T	A	.	.	MAF_USDA=16.667
NC_035088.1	23419922	.	C	T	.	.	MAF_INRAE=46.203;MAF_USDA=30.588
NC_035088.1	23420084	.	C	A	.	.	MAF_USDA=4.706
NC_035088.1	23420145	.	C	T	.	.	MAF_USDA=4.706
NC_035088.1	23420165	.	C	A	.	.	MAF_INRAE=1.667;MAF_USDA=1.639
NC_035088.1	23420237	.	G	A	.	.	MAF_USDA=1.639
NC_035088.1	23420340	.	A	C	.	.	MAF_INRAE=7.5;MAF_USDA=9.412
NC_035088.1	23420355	.	G	A	.	.	MAF_INRAE=5.833;MAF_USDA=2.5
NC_035088.1	23420395	.	A	C	.	.	MAF_USDA=10.0
NC_035088.1	23420539	.	C	T	.	.	MAF_INRAE=22.152;MAF_USDA=11.176
NC_035088.1	23420629	.	C	T	.	.	MAF_USDA=3.279
NC_035088.1	23420713	.	A	G	.	.	MAF_INRAE=22.152;MAF_USDA=17.647
NC_035088.1	23420887	.	T	G	.	.	MAF_INRAE=10.833;MAF_USDA=5.294
NC_035088.1	23421216	.	A	T	.	.	MAF_INRAE=7.5;MAF_USDA=8.929
NC_035088.1	23421260	.	G	C	.	.	MAF_INRAE=22.152;MAF_USDA=11.176
NC_035088.1	23421292	.	T	G	.	.	MAF_USDA=1.639
NC_035088.1	23421407	.	A	G	.	.	MAF_INRAE=37.342;MAF_USDA=33.529
NC_035088.1	23421647	.	A	C	.	.	MAF_USDA=4.098
NC_035088.1	23421648	.	T	G	.	.	MAF_INRAE=22.152;MAF_USDA=11.176
NC_035088.1	23421672	.	T	C	.	.	MAF_USDA=5.882
NC_035088.1	23421846	.	G	A	.	.	MAF_USDA=1.639
NC_035088.1	23421901	.	T	C	.	.	MAF_INRAE=37.342;MAF_USDA=35.882
NC_035088.1	23421979	.	A	C	.	.	MAF_INRAE=10.759;MAF_USDA=8.235
NC_035088.1	23422009	.	A	C	.	.	MAF_INRAE=1.667
NC_035088.1	23422010	.	G	A	.	.	MAF_INRAE=1.667
NC_035088.1	23422028	.	C	T	.	.	MAF_INRAE=5.0;MAF_USDA=4.098
NC_035088.1	23422132	.	A	G	.	.	MAF_INRAE=10.759;MAF_USDA=7.647
NC_035088.1	23422175	.	T	C	.	.	MAF_USDA=5.294
NC_035088.1	23422227	.	T	G	.	.	MAF_INRAE=18.354;MAF_USDA=10.0
NC_035088.1	23422265	.	C	T	.	.	MAF_INRAE=3.333
NC_035088.1	23422327	.	T	A	.	.	MAF_USDA=2.353
NC_035088.1	23422716	.	G	C	.	.	MAF_USDA=4.706
NC_035088.1	23422770	.	T	C	.	.	MAF_INRAE=15.19;MAF_USDA=24.118
NC_035088.1	23422825	.	A	T	.	.	MAF_INRAE=15.19;MAF_USDA=14.118
NC_035088.1	23422830	.	G	T	.	.	MAF_INRAE=15.19;MAF_USDA=14.118
NC_035088.1	23422858	.	T	A	.	.	MAF_INRAE=15.19;MAF_USDA=14.118
NC_035088.1	23422866	.	G	T	.	.	MAF_INRAE=5.833;MAF_USDA=4.098
NC_035088.1	23422883	.	A	T	.	.	MAF_USDA=4.098
NC_035088.1	23422894	.	G	C	.	.	MAF_INRAE=18.354;MAF_USDA=10.588
NC_035088.1	23423005	.	C	A	.	.	MAF_INRAE=17.722
NC_035088.1	23423084	.	T	G	.	.	MAF_USDA=4.706
NC_035088.1	23423151	.	T	G	.	.	MAF_INRAE=10.0;MAF_USDA=11.176
NC_035088.1	23423215	.	A	G	.	.	MAF_INRAE=17.089
NC_035088.1	23423216	.	G	A	.	.	MAF_INRAE=18.354;MAF_USDA=10.0
NC_035088.1	23423243	.	G	A	.	.	MAF_INRAE=18.354;MAF_USDA=10.588
NC_035088.1	23423250	.	C	G	.	.	MAF_INRAE=14.557;MAF_USDA=4.118
NC_035088.1	23423339	.	A	C	.	.	MAF_USDA=1.639
NC_035088.1	23423377	.	C	T	.	.	MAF_USDA=1.639
NC_035088.1	23423432	.	G	T	.	.	MAF_INRAE=10.759;MAF_USDA=7.647
NC_035088.1	23423452	.	A	T	.	.	MAF_INRAE=40.506;MAF_USDA=30.588
NC_035088.1	23423505	.	G	C	.	.	MAF_INRAE=49.367;MAF_USDA=34.706
NC_035088.1	23423528	.	G	A	.	.	MAF_USDA=4.098
NC_035088.1	23423540	.	T	C	.	.	MAF_USDA=3.279
NC_035088.1	23423640	.	C	T	.	.	MAF_USDA=5.882
NC_035088.1	23423656	.	G	A	.	.	MAF_INRAE=17.089
NC_035088.1	23423717	.	A	G	.	.	MAF_INRAE=1.667;MAF_USDA=1.667
NC_035088.1	23423781	.	T	G	.	.	MAF_INRAE=15.833;MAF_USDA=14.118
NC_035088.1	23423860	.	C	T	.	.	MAF_INRAE=18.333;MAF_USDA=10.0
NC_035088.1	23423875	.	C	A	.	.	MAF_INRAE=1.667;MAF_USDA=1.639
NC_035088.1	23423927	.	G	C	.	.	MAF_INRAE=30.833;MAF_USDA=6.25
NC_035088.1	23423928	.	G	T	.	.	MAF_INRAE=30.833;MAF_USDA=6.25
NC_035088.1	23423929	.	G	A	.	.	MAF_INRAE=30.833;MAF_USDA=6.25
NC_035088.1	23423960	.	A	G	.	.	MAF_INRAE=15.833;MAF_USDA=13.095
NC_035088.1	23424075	.	G	A	.	.	MAF_USDA=9.412
NC_035088.1	23424080	.	C	A	.	.	MAF_USDA=2.459
NC_035088.1	23424090	.	T	A	.	.	MAF_INRAE=15.19;MAF_USDA=13.529
NC_035088.1	23424182	.	G	T	.	.	MAF_USDA=2.459
NC_035088.1	23424192	.	G	T	.	.	MAF_USDA=12.5
NC_035088.1	23424200	.	G	A	.	.	MAF_USDA=2.459
NC_035088.1	23424331	.	T	C	.	.	MAF_INRAE=12.025;MAF_USDA=5.738
NC_035088.1	23424389	.	G	A	.	.	MAF_INRAE=15.789;MAF_USDA=5.294
NC_035088.1	23424406	.	G	T	.	.	MAF_INRAE=14.557;MAF_USDA=12.353
NC_035088.1	23424468	.	G	A	.	.	MAF_USDA=1.639
NC_035088.1	23424472	.	T	C	.	.	MAF_INRAE=49.367;MAF_USDA=31.765
NC_035088.1	23424534	.	A	G	.	.	MAF_USDA=1.639
NC_035088.1	23424574	.	C	A	.	.	MAF_USDA=3.279
NC_035088.1	23424673	.	A	G	.	.	MAF_USDA=10.0
NC_035088.1	23424678	.	G	T	.	.	MAF_USDA=1.639
NC_035088.1	23424698	.	G	C	.	.	MAF_USDA=8.929
NC_035088.1	23424701	.	T	G	.	.	MAF_USDA=1.667
NC_035088.1	23425011	.	T	G	.	.	MAF_INRAE=34.81;MAF_USDA=9.412
NC_035088.1	23425028	.	G	C	.	.	MAF_USDA=1.639
NC_035088.1	23425090	.	T	C	.	.	MAF_INRAE=1.667
NC_035088.1	23425093	.	C	T	.	.	MAF_INRAE=1.667
NC_035088.1	23425104	.	C	A	.	.	MAF_INRAE=1.667
NC_035088.1	23425109	.	A	G	.	.	MAF_INRAE=1.667
NC_035088.1	23425112	.	T	G	.	.	MAF_INRAE=1.667;MAF_USDA=19.412
NC_035088.1	23425113	.	T	G	.	.	MAF_USDA=4.918
NC_035088.1	23425158	.	G	A	.	.	MAF_INRAE=35.443;MAF_USDA=10.588
NC_035088.1	23425192	.	C	T	.	.	MAF_INRAE=13.333;MAF_USDA=4.706
NC_035088.1	23425331	.	T	G	.	.	MAF_INRAE=15.823
NC_035088.1	23425457	.	G	A	.	.	MAF_USDA=10.366
NC_035088.1	23425495	.	C	T	.	.	MAF_USDA=2.41
NC_035088.1	23425517	.	G	T	.	.	MAF_USDA=9.639
NC_035088.1	23425539	.	T	C	.	.	MAF_USDA=19.565
NC_035088.1	23425600	.	C	T	.	.	MAF_USDA=1.695
NC_035088.1	23425751	.	C	T	.	.	MAF_USDA=15.909
NC_035088.1	23425836	.	C	T	.	.	MAF_USDA=6.098
NC_035088.1	23425979	.	C	G	.	.	MAF_USDA=1.667
NC_035088.1	23426083	.	T	A	.	.	MAF_USDA=16.667
NC_035088.1	23426113	.	T	C	.	.	MAF_USDA=4.098
NC_035088.1	23426204	.	G	C	.	.	MAF_USDA=1.667
NC_035088.1	23426304	.	A	G	.	.	MAF_INRAE=18.354;MAF_USDA=10.0
NC_035088.1	23426334	.	C	T	.	.	MAF_INRAE=12.025;MAF_USDA=7.059
NC_035088.1	23426445	.	C	T	.	.	MAF_INRAE=10.0;MAF_USDA=11.176
NC_035088.1	23426446	.	G	A	.	.	MAF_INRAE=17.089;MAF_USDA=1.639
NC_035088.1	23426465	.	C	A	.	.	MAF_USDA=1.639
NC_035088.1	23426507	.	T	G	.	.	MAF_INRAE=17.089
NC_035088.1	23426516	.	A	G	.	.	MAF_USDA=1.639
NC_035088.1	23426528	.	T	G	.	.	MAF_USDA=10.0
NC_035088.1	23426753	.	T	G	.	.	MAF_USDA=1.639
NC_035088.1	23426756	.	T	C	.	.	MAF_USDA=2.459
NC_035088.1	23426757	.	T	A	.	.	MAF_USDA=3.279
NC_035088.1	23426879	.	T	C	.	.	MAF_INRAE=5.833;MAF_USDA=3.279
NC_035088.1	23426944	.	A	G	.	.	MAF_USDA=8.824
NC_035088.1	23426983	.	T	G	.	.	MAF_USDA=4.706
NC_035088.1	23427128	.	G	T	.	.	MAF_USDA=3.279
NC_035088.1	23427154	.	A	G	.	.	MAF_INRAE=5.833;MAF_USDA=1.639
NC_035088.1	23427260	.	A	G	.	.	MAF_USDA=4.098
NC_035088.1	23427323	.	T	A	.	.	MAF_INRAE=18.354;MAF_USDA=9.412
NC_035088.1	23427388	.	C	T	.	.	MAF_INRAE=5.833;MAF_USDA=8.197
NC_035088.1	23427543	.	A	T	.	.	MAF_USDA=4.098
NC_035088.1	23427624	.	G	A	.	.	MAF_INRAE=15.19;MAF_USDA=14.118
NC_035088.1	23427684	.	A	G	.	.	MAF_INRAE=3.333
NC_035088.1	23427693	.	G	C	.	.	MAF_INRAE=18.354;MAF_USDA=9.412
NC_035088.1	23427707	.	T	C	.	.	MAF_INRAE=15.789;MAF_USDA=1.639
NC_035088.1	23427724	.	A	T	.	.	MAF_USDA=1.639
NC_035088.1	23427748	.	T	G	.	.	MAF_INRAE=17.089
NC_035088.1	23427854	.	G	A	.	.	MAF_INRAE=10.759;MAF_USDA=7.647
NC_035088.1	23427866	.	C	T	.	.	MAF_INRAE=15.789;MAF_USDA=13.934
NC_035088.1	23427876	.	C	A	.	.	MAF_INRAE=5.833;MAF_USDA=8.197
NC_035088.1	23427958	.	T	C	.	.	MAF_USDA=9.412
NC_035088.1	23427998	.	T	C	.	.	MAF_USDA=4.706
NC_035088.1	23428003	.	T	C	.	.	MAF_INRAE=49.367;MAF_USDA=23.529
NC_035088.1	23428090	.	C	T	.	.	MAF_USDA=4.098
NC_035088.1	23428123	.	G	A	.	.	MAF_INRAE=9.494;MAF_USDA=3.529
NC_035088.1	23428145	.	C	T	.	.	MAF_USDA=2.459
NC_035088.1	23428157	.	G	A	.	.	MAF_USDA=3.279
NC_035088.1	23428172	.	C	A	.	.	MAF_USDA=4.918
NC_035088.1	23428239	.	C	T	.	.	MAF_INRAE=10.127;MAF_USDA=12.353
NC_035088.1	23428248	.	A	C	.	.	MAF_INRAE=17.722
NC_035088.1	23428292	.	G	T	.	.	MAF_USDA=16.471
NC_035088.1	23428321	.	C	G	.	.	MAF_USDA=2.459
NC_035088.1	23428348	.	A	C	.	.	MAF_USDA=5.294
NC_035088.1	23428349	.	G	A	.	.	MAF_USDA=5.294
NC_035088.1	23428388	.	A	T	.	.	MAF_INRAE=34.81;MAF_USDA=10.0
NC_035088.1	23428440	.	A	C	.	.	MAF_USDA=4.098
NC_035088.1	23428474	.	A	G	.	.	MAF_INRAE=18.354;MAF_USDA=10.0
NC_035088.1	23428542	.	G	C	.	.	MAF_INRAE=10.759;MAF_USDA=11.176
NC_035088.1	23428623	.	A	G	.	.	MAF_INRAE=10.0;MAF_USDA=11.31
NC_035088.1	23428642	.	A	T	.	.	MAF_USDA=2.5
NC_035088.1	23428663	.	G	A	.	.	MAF_INRAE=12.5;MAF_USDA=4.706
NC_035088.1	23428749	.	T	G	.	.	MAF_USDA=4.706
NC_035088.1	23428752	.	A	T	.	.	MAF_INRAE=10.759;MAF_USDA=11.176
NC_035088.1	23428776	.	T	A	.	.	MAF_USDA=18.75
NC_035088.1	23428785	.	C	T	.	.	MAF_INRAE=5.833;MAF_USDA=4.098
NC_035088.1	23428805	.	G	A	.	.	MAF_USDA=4.918
NC_035088.1	23428876	.	T	G	.	.	MAF_INRAE=10.127;MAF_USDA=6.471
NC_035088.1	23428974	.	T	C	.	.	MAF_INRAE=36.842;MAF_USDA=39.583
NC_035088.1	23429018	.	T	G	.	.	MAF_USDA=5.294
NC_035088.1	23429059	.	G	A	.	.	MAF_USDA=2.459
NC_035088.1	23429204	.	C	A	.	.	MAF_INRAE=5.833
NC_035088.1	23429205	.	G	A	.	.	MAF_INRAE=3.333
NC_035088.1	23429329	.	G	T	.	.	MAF_INRAE=1.667;MAF_USDA=7.059
NC_035088.1	23429378	.	T	C	.	.	MAF_INRAE=1.667
NC_035088.1	23429386	.	C	A	.	.	MAF_USDA=1.639
NC_035088.1	23429389	.	G	A	.	.	MAF_USDA=5.738
NC_035088.1	23429403	.	C	T	.	.	MAF_USDA=2.459
NC_035088.1	23429416	.	G	A	.	.	MAF_INRAE=10.0;MAF_USDA=11.765
NC_035088.1	23429462	.	A	G	.	.	MAF_INRAE=3.333;MAF_USDA=3.279
NC_035088.1	23429513	.	A	C	.	.	MAF_USDA=33.529
NC_035088.1	23429530	.	T	C	.	.	MAF_INRAE=48.101;MAF_USDA=35.294
NC_035088.1	23429597	.	T	C	.	.	MAF_INRAE=10.759;MAF_USDA=8.235
NC_035088.1	23429619	.	T	C	.	.	MAF_INRAE=10.0;MAF_USDA=10.588
NC_035088.1	23429632	.	T	G	.	.	MAF_INRAE=13.333;MAF_USDA=4.118
NC_035088.1	23429771	.	G	A	.	.	MAF_USDA=1.639
NC_035088.1	23429782	.	G	A	.	.	MAF_INRAE=14.557
NC_035088.1	23429820	.	A	G	.	.	MAF_USDA=9.412
NC_035088.1	23429827	.	C	T	.	.	MAF_USDA=3.279
NC_035088.1	23429835	.	G	T	.	.	MAF_USDA=4.706
NC_035088.1	23429836	.	G	A	.	.	MAF_USDA=3.279
NC_035088.1	23429859	.	G	A	.	.	MAF_USDA=10.0
NC_035088.1	23429909	.	G	C	.	.	MAF_USDA=2.459
NC_035088.1	23429942	.	A	G	.	.	MAF_INRAE=18.354;MAF_USDA=10.0
NC_035088.1	23430016	.	A	C	.	.	MAF_INRAE=13.333;MAF_USDA=2.459
NC_035088.1	23430119	.	A	C	.	.	MAF_INRAE=17.5;MAF_USDA=8.235
NC_035088.1	23430160	.	G	A	.	.	MAF_INRAE=35.833;MAF_USDA=8.235
NC_035088.1	23430174	.	T	C	.	.	MAF_INRAE=10.759;MAF_USDA=10.0
NC_035088.1	23430192	.	T	G	.	.	MAF_USDA=1.639
NC_035088.1	23430218	.	C	T	.	.	MAF_USDA=7.647
NC_035088.1	23430223	.	G	T	.	.	MAF_INRAE=15.0;MAF_USDA=7.059
NC_035088.1	23430225	.	C	A	.	.	MAF_INRAE=15.0;MAF_USDA=5.294
NC_035088.1	23430294	.	C	T	.	.	MAF_INRAE=9.167;MAF_USDA=14.583
NC_035088.1	23430387	.	G	A	.	.	MAF_INRAE=8.333
NC_035088.1	23430390	.	G	A	.	.	MAF_INRAE=37.5;MAF_USDA=14.583
NC_035088.1	23430413	.	T	G	.	.	MAF_INRAE=50.0;MAF_USDA=35.417
NC_035088.1	23430431	.	C	T	.	.	MAF_USDA=1.765
NC_035088.1	23430464	.	C	T	.	.	MAF_USDA=2.459
NC_035088.1	23430499	.	G	A	.	.	MAF_INRAE=15.823
NC_035088.1	23430580	.	T	C	.	.	MAF_INRAE=10.759;MAF_USDA=8.824
NC_035088.1	23430606	.	C	T	.	.	MAF_INRAE=5.833;MAF_USDA=12.941
NC_035088.1	23430609	.	T	C	.	.	MAF_USDA=1.639
NC_035088.1	23430732	.	C	T	.	.	MAF_INRAE=17.089;MAF_USDA=1.639
NC_035088.1	23430802	.	G	A	.	.	MAF_USDA=1.639
NC_035088.1	23430906	.	G	C	.	.	MAF_INRAE=45.0
NC_035088.1	23430937	.	A	C	.	.	MAF_USDA=1.639
NC_035088.1	23431048	.	G	A	.	.	MAF_INRAE=17.089
NC_035088.1	23431063	.	C	A	.	.	MAF_USDA=9.412
NC_035088.1	23431070	.	T	C	.	.	MAF_USDA=4.918
NC_035088.1	23431108	.	C	T	.	.	MAF_INRAE=50.0;MAF_USDA=32.941
NC_035088.1	23431114	.	C	T	.	.	MAF_INRAE=5.833;MAF_USDA=2.459
NC_035088.1	23431175	.	A	G	.	.	MAF_INRAE=17.089
NC_035088.1	23431253	.	G	A	.	.	MAF_USDA=6.471
NC_035088.1	23431279	.	C	T	.	.	MAF_INRAE=35.443;MAF_USDA=10.0
NC_035088.1	23431302	.	A	T	.	.	MAF_INRAE=17.089
NC_035088.1	23431356	.	A	G	.	.	MAF_USDA=1.639
NC_035088.1	23431425	.	C	T	.	.	MAF_INRAE=27.215;MAF_USDA=13.529
NC_035088.1	23431439	.	A	C	.	.	MAF_USDA=1.639
NC_035088.1	23431555	.	T	C	.	.	MAF_INRAE=5.833;MAF_USDA=4.098
NC_035088.1	23431563	.	T	G	.	.	MAF_INRAE=10.759;MAF_USDA=11.176
NC_035088.1	23431581	.	C	T	.	.	MAF_USDA=8.824
NC_035088.1	23431627	.	C	T	.	.	MAF_INRAE=1.667
NC_035088.1	23431672	.	C	T	.	.	MAF_INRAE=10.127;MAF_USDA=10.588
NC_035088.1	23431715	.	G	T	.	.	MAF_USDA=9.412
NC_035088.1	23431729	.	A	T	.	.	MAF_USDA=1.639
NC_035088.1	23431752	.	T	A	.	.	MAF_USDA=7.738
NC_035088.1	23431754	.	G	T	.	.	MAF_USDA=3.279
NC_035088.1	23431834	.	C	A	.	.	MAF_INRAE=49.367;MAF_USDA=38.824
NC_035088.1	23431838	.	A	T	.	.	MAF_USDA=8.824
NC_035088.1	23431883	.	C	T	.	.	MAF_INRAE=34.177;MAF_USDA=9.412
NC_035088.1	23431924	.	T	A	.	.	MAF_INRAE=49.367;MAF_USDA=32.353
NC_035088.1	23431929	.	C	T	.	.	MAF_USDA=8.824
NC_035088.1	23431971	.	G	T	.	.	MAF_INRAE=12.025;MAF_USDA=6.471
NC_035088.1	23431975	.	C	T	.	.	MAF_INRAE=13.333;MAF_USDA=4.706
NC_035088.1	23431997	.	G	A	.	.	MAF_INRAE=10.0;MAF_USDA=11.176
NC_035088.1	23432014	.	T	C	.	.	MAF_INRAE=12.025;MAF_USDA=6.471
NC_035088.1	23432036	.	C	T	.	.	MAF_USDA=4.706
NC_035088.1	23432112	.	G	A	.	.	MAF_INRAE=13.158;MAF_USDA=4.098
NC_035088.1	23432162	.	G	T	.	.	MAF_INRAE=19.167;MAF_USDA=10.0
NC_035088.1	23432277	.	C	A	.	.	MAF_USDA=1.639
NC_035088.1	23432301	.	A	C	.	.	MAF_USDA=8.824
NC_035088.1	23432302	.	C	A	.	.	MAF_USDA=8.824
NC_035088.1	23432308	.	C	A	.	.	MAF_INRAE=26.582;MAF_USDA=14.118
NC_035088.1	23432337	.	C	T	.	.	MAF_INRAE=3.333
NC_035088.1	23432450	.	A	G	.	.	MAF_INRAE=36.076;MAF_USDA=9.412
NC_035088.1	23432456	.	G	T	.	.	MAF_INRAE=10.127;MAF_USDA=10.588
NC_035088.1	23432725	.	T	A	.	.	MAF_USDA=9.412
NC_035088.1	23432767	.	C	A	.	.	MAF_INRAE=12.025;MAF_USDA=7.647
NC_035088.1	23432781	.	A	G	.	.	MAF_USDA=1.639
NC_035088.1	23432947	.	A	G	.	.	MAF_INRAE=10.0;MAF_USDA=11.765
NC_035088.1	23433014	.	G	T	.	.	MAF_USDA=1.639
NC_035088.1	23433090	.	C	T	.	.	MAF_USDA=9.412
NC_035088.1	23433128	.	C	T	.	.	MAF_USDA=2.459
NC_035088.1	23433130	.	G	A	.	.	MAF_INRAE=5.833;MAF_USDA=3.279
NC_035088.1	23433146	.	C	T	.	.	MAF_INRAE=9.494;MAF_USDA=5.882
NC_035088.1	23433231	.	G	T	.	.	MAF_USDA=8.235
NC_035088.1	23433239	.	G	A	.	.	MAF_INRAE=10.526
NC_035088.1	23433351	.	A	G	.	.	MAF_USDA=2.941
NC_035088.1	23433374	.	G	A	.	.	MAF_USDA=4.918
NC_035088.1	23433477	.	C	T	.	.	MAF_USDA=16.667
NC_035088.1	23433534	.	G	A	.	.	MAF_USDA=3.529
NC_035088.1	23433602	.	T	A	.	.	MAF_INRAE=10.0;MAF_USDA=11.176
NC_035088.1	23433720	.	C	A	.	.	MAF_INRAE=32.278;MAF_USDA=42.353
NC_035088.1	23433856	.	A	C	.	.	MAF_INRAE=14.557;MAF_USDA=4.706
NC_035088.1	23433991	.	A	G	.	.	MAF_USDA=32.941
NC_035088.1	23434028	.	A	G	.	.	MAF_USDA=18.75
NC_035088.1	23434037	.	C	G	.	.	MAF_USDA=44.643
NC_035088.1	23434115	.	C	T	.	.	MAF_USDA=5.738
NC_035088.1	23434152	.	C	A	.	.	MAF_INRAE=7.5;MAF_USDA=29.167
NC_035088.1	23434155	.	A	G	.	.	MAF_USDA=4.098
NC_035088.1	23434168	.	T	A	.	.	MAF_USDA=3.279
NC_035088.1	23434195	.	A	T	.	.	MAF_INRAE=49.367;MAF_USDA=43.452
NC_035088.1	23434268	.	G	T	.	.	MAF_INRAE=9.494;MAF_USDA=5.294
NC_035088.1	23434379	.	G	A	.	.	MAF_USDA=1.639
NC_035088.1	23434395	.	A	G	.	.	MAF_INRAE=18.354;MAF_USDA=10.0
NC_035088.1	23434420	.	A	G	.	.	MAF_USDA=4.098
NC_035088.1	23434525	.	C	A	.	.	MAF_USDA=1.639
NC_035088.1	23434530	.	C	T	.	.	MAF_INRAE=17.089;MAF_USDA=8.824
NC_035088.1	23434562	.	A	T	.	.	MAF_INRAE=3.333
NC_035088.1	23434597	.	G	A	.	.	MAF_INRAE=3.333
NC_035088.1	23434660	.	C	A	.	.	MAF_USDA=2.459
NC_035088.1	23434787	.	T	A	.	.	MAF_INRAE=28.481;MAF_USDA=10.0
NC_035088.1	23434831	.	C	T	.	.	MAF_USDA=2.941
NC_035088.1	23434928	.	G	T	.	.	MAF_USDA=10.588
NC_035088.1	23434936	.	G	T	.	.	MAF_INRAE=41.667;MAF_USDA=14.706
NC_035088.1	23434937	.	T	G	.	.	MAF_INRAE=30.0;MAF_USDA=10.588
NC_035088.1	23434971	.	G	T	.	.	MAF_INRAE=10.0;MAF_USDA=11.176
NC_035088.1	23435050	.	T	C	.	.	MAF_INRAE=32.278;MAF_USDA=28.824
NC_035088.1	23435051	.	C	T	.	.	MAF_INRAE=5.833;MAF_USDA=4.098
NC_035088.1	23435073	.	C	A	.	.	MAF_INRAE=27.848;MAF_USDA=7.059
NC_035088.1	23435079	.	A	G	.	.	MAF_INRAE=32.278;MAF_USDA=27.647
NC_035088.1	23435082	.	C	T	.	.	MAF_INRAE=30.0;MAF_USDA=7.059
NC_035088.1	23435146	.	G	A	.	.	MAF_INRAE=27.215;MAF_USDA=10.588
NC_035088.1	23435183	.	A	G	.	.	MAF_USDA=8.824
NC_035088.1	23435209	.	C	T	.	.	MAF_INRAE=31.646;MAF_USDA=28.824
NC_035088.1	23435226	.	T	A	.	.	MAF_USDA=12.5
NC_035088.1	23435245	.	T	A	.	.	MAF_INRAE=10.759;MAF_USDA=7.647
NC_035088.1	23435466	.	C	G	.	.	MAF_USDA=11.765
NC_035088.1	23435500	.	T	C	.	.	MAF_USDA=2.353
NC_035088.1	23435555	.	T	C	.	.	MAF_USDA=12.941
NC_035088.1	23435589	.	A	G	.	.	MAF_USDA=5.882
NC_035088.1	23435619	.	A	T	.	.	MAF_USDA=50.0
NC_035088.1	23435633	.	G	T	.	.	MAF_USDA=49.412
NC_035088.1	23435653	.	C	G	.	.	MAF_USDA=1.639
NC_035088.1	23435686	.	G	A	.	.	MAF_USDA=2.459
NC_035088.1	23435691	.	A	G	.	.	MAF_USDA=10.0
NC_035088.1	23435696	.	A	C	.	.	MAF_INRAE=21.053
NC_035088.1	23435806	.	A	C	.	.	MAF_INRAE=28.481;MAF_USDA=10.0
NC_035088.1	23435814	.	A	G	.	.	MAF_INRAE=40.506;MAF_USDA=48.824
NC_035088.1	23435849	.	T	C	.	.	MAF_INRAE=40.506;MAF_USDA=48.824
NC_035088.1	23435876	.	A	C,T	.	.	MAF_INRAE=21.053
NC_035088.1	23435881	.	G	A	.	.	MAF_INRAE=18.354;MAF_USDA=10.0
NC_035088.1	23436039	.	T	C	.	.	MAF_INRAE=41.139;MAF_USDA=47.647
NC_035088.1	23436138	.	C	T	.	.	MAF_USDA=10.0
NC_035088.1	23436186	.	G	A	.	.	MAF_INRAE=40.506;MAF_USDA=48.824
NC_035088.1	23436256	.	G	A	.	.	MAF_INRAE=41.139;MAF_USDA=48.235
NC_035088.1	23436336	.	A	T	.	.	MAF_INRAE=10.526
NC_035088.1	23436345	.	C	A	.	.	MAF_USDA=1.639
NC_035088.1	23436372	.	C	T	.	.	MAF_INRAE=5.833;MAF_USDA=2.459
NC_035088.1	23436430	.	A	G	.	.	MAF_USDA=1.639
NC_035088.1	23436516	.	C	T	.	.	MAF_USDA=1.639
NC_035088.1	23436617	.	C	T	.	.	MAF_INRAE=27.848;MAF_USDA=10.588
NC_035088.1	23436637	.	C	G	.	.	MAF_USDA=1.639
NC_035088.1	23436646	.	A	C	.	.	MAF_INRAE=5.833;MAF_USDA=3.279
NC_035088.1	23436654	.	G	A	.	.	MAF_INRAE=27.848;MAF_USDA=7.647
NC_035088.1	23436691	.	G	A	.	.	MAF_INRAE=10.0;MAF_USDA=11.176
NC_035088.1	23436742	.	C	T	.	.	MAF_USDA=7.059
NC_035088.1	23436744	.	T	C	.	.	MAF_INRAE=27.848;MAF_USDA=10.588
NC_035088.1	23436763	.	A	T	.	.	MAF_INRAE=27.848;MAF_USDA=11.176
NC_035088.1	23436798	.	A	T	.	.	MAF_INRAE=13.333;MAF_USDA=3.529
NC_035088.1	23436810	.	A	T	.	.	MAF_USDA=1.639
NC_035088.1	23436856	.	G	A	.	.	MAF_USDA=7.377
NC_035088.1	23436866	.	A	T	.	.	MAF_INRAE=27.848;MAF_USDA=7.647
NC_035088.1	23436897	.	G	A	.	.	MAF_INRAE=17.089;MAF_USDA=5.738
NC_035088.1	23436903	.	A	C	.	.	MAF_INRAE=40.506;MAF_USDA=48.824
NC_035088.1	23437622	.	G	A	.	.	MAF_INRAE=12.658;MAF_USDA=13.529
NC_035088.1	23437693	.	A	C	.	.	MAF_USDA=4.098
NC_035088.1	23437703	.	G	A	.	.	MAF_INRAE=31.646;MAF_USDA=31.25
NC_035088.1	23437724	.	G	A	.	.	MAF_INRAE=17.722
NC_035088.1	23437741	.	G	A	.	.	MAF_INRAE=40.506;MAF_USDA=48.235
NC_035088.1	23437763	.	T	A	.	.	MAF_INRAE=18.354;MAF_USDA=10.0
NC_035088.1	23437767	.	C	T	.	.	MAF_INRAE=35.0;MAF_USDA=47.647
NC_035088.1	23437826	.	T	G	.	.	MAF_INRAE=5.833
NC_035088.1	23437920	.	G	A	.	.	MAF_INRAE=17.089
NC_035088.1	23437924	.	C	A	.	.	MAF_INRAE=35.0;MAF_USDA=47.647
NC_035088.1	23437991	.	C	A	.	.	MAF_USDA=6.471
NC_035088.1	23438013	.	T	G	.	.	MAF_INRAE=17.089;MAF_USDA=10.0
NC_035088.1	23438032	.	G	T	.	.	MAF_INRAE=3.333
NC_035088.1	23438191	.	C	T	.	.	MAF_USDA=3.279
NC_035088.1	23438476	.	A	G	.	.	MAF_USDA=1.639
NC_035088.1	23438503	.	G	A	.	.	MAF_USDA=4.098
NC_035088.1	23438537	.	T	C	.	.	MAF_USDA=1.639
NC_035088.1	23438551	.	C	A	.	.	MAF_INRAE=5.833;MAF_USDA=3.279
NC_035088.1	23438576	.	C	G	.	.	MAF_INRAE=10.0;MAF_USDA=11.176
NC_035088.1	23438626	.	A	C	.	.	MAF_USDA=1.639
NC_035088.1	23438658	.	T	C	.	.	MAF_INRAE=27.215;MAF_USDA=20.0
NC_035088.1	23438660	.	C	A	.	.	MAF_USDA=2.459
NC_035088.1	23438680	.	A	T	.	.	MAF_USDA=10.588
NC_035088.1	23438690	.	C	A	.	.	MAF_INRAE=5.833;MAF_USDA=7.647
NC_035088.1	23438692	.	C	A	.	.	MAF_USDA=1.639
NC_035088.1	23438696	.	G	A	.	.	MAF_USDA=4.706
NC_035088.1	23438850	.	C	T	.	.	MAF_USDA=2.459
NC_035088.1	23438993	.	T	G	.	.	MAF_USDA=1.639
NC_035088.1	23439047	.	A	G	.	.	MAF_INRAE=9.494;MAF_USDA=3.529
NC_035088.1	23439143	.	A	G	.	.	MAF_INRAE=10.0;MAF_USDA=14.706
NC_035088.1	23439172	.	G	T	.	.	MAF_INRAE=15.789
NC_035088.1	23439177	.	T	G	.	.	MAF_USDA=1.639
NC_035088.1	23439249	.	C	A	.	.	MAF_INRAE=10.526
NC_035088.1	23439298	.	A	G	.	.	MAF_USDA=1.639
NC_035088.1	23439301	.	G	T	.	.	MAF_USDA=4.706
NC_035088.1	23439309	.	C	T	.	.	MAF_INRAE=13.333;MAF_USDA=7.738
NC_035088.1	23439334	.	C	T	.	.	MAF_USDA=2.459
NC_035088.1	23439413	.	T	C	.	.	MAF_USDA=8.824
NC_035088.1	23439534	.	A	C	.	.	MAF_INRAE=15.789;MAF_USDA=1.639
NC_035088.1	23439565	.	T	C	.	.	MAF_INRAE=10.0;MAF_USDA=11.176
NC_035088.1	23439678	.	T	C	.	.	MAF_INRAE=9.167;MAF_USDA=7.059
NC_035088.1	23439939	.	A	C	.	.	MAF_USDA=1.639
NC_035088.1	23439961	.	G	A	.	.	MAF_INRAE=49.367;MAF_USDA=38.235
NC_035088.1	23439999	.	C	T	.	.	MAF_INRAE=27.848;MAF_USDA=18.824
NC_035088.1	23440230	.	A	C	.	.	MAF_INRAE=40.506;MAF_USDA=45.294
NC_035088.1	23440258	.	T	G	.	.	MAF_INRAE=49.367;MAF_USDA=37.647
NC_035088.1	23440259	.	G	A	.	.	MAF_INRAE=46.667;MAF_USDA=37.647
NC_035088.1	23440260	.	T	G	.	.	MAF_INRAE=46.667;MAF_USDA=37.059
NC_035088.1	23440353	.	G	A	.	.	MAF_INRAE=3.333
NC_035088.1	23440375	.	T	C	.	.	MAF_INRAE=41.139;MAF_USDA=41.176
NC_035088.1	23440378	.	G	A	.	.	MAF_USDA=18.852
NC_035088.1	23440424	.	A	G	.	.	MAF_INRAE=27.848;MAF_USDA=7.647
NC_035088.1	23440485	.	A	G	.	.	MAF_USDA=10.588
NC_035088.1	23440497	.	C	T	.	.	MAF_USDA=2.459
NC_035088.1	23440511	.	C	T	.	.	MAF_INRAE=45.57;MAF_USDA=27.647
NC_035088.1	23440551	.	C	T	.	.	MAF_USDA=2.353
NC_035088.1	23440619	.	T	A	.	.	MAF_USDA=3.279
NC_035088.1	23440664	.	C	T	.	.	MAF_USDA=4.098
NC_035088.1	23440702	.	A	T	.	.	MAF_USDA=4.706
NC_035088.1	23440708	.	A	T	.	.	MAF_INRAE=10.0;MAF_USDA=17.059
NC_035088.1	23440883	.	G	A	.	.	MAF_USDA=8.235
NC_035088.1	23440923	.	G	A	.	.	MAF_INRAE=15.789;MAF_USDA=8.197
NC_035088.1	23440993	.	C	A	.	.	MAF_INRAE=43.671;MAF_USDA=41.765
NC_035088.1	23441010	.	C	T	.	.	MAF_USDA=3.279
NC_035088.1	23441016	.	C	T	.	.	MAF_USDA=12.5
NC_035088.1	23441075	.	A	G	.	.	MAF_INRAE=1.667;MAF_USDA=1.639
NC_035088.1	23441136	.	C	T	.	.	MAF_USDA=5.294
NC_035088.1	23441137	.	C	A	.	.	MAF_USDA=5.294
NC_035088.1	23441155	.	T	C	.	.	MAF_INRAE=16.667;MAF_USDA=12.353
NC_035088.1	23441265	.	G	T	.	.	MAF_USDA=1.639
NC_035088.1	23441313	.	A	G	.	.	MAF_INRAE=10.0;MAF_USDA=16.471
NC_035088.1	23441318	.	C	T	.	.	MAF_INRAE=16.667;MAF_USDA=8.235
NC_035088.1	23441334	.	A	T	.	.	MAF_USDA=2.459
NC_035088.1	23441354	.	A	G	.	.	MAF_USDA=2.459
NC_035088.1	23441407	.	A	T	.	.	MAF_INRAE=16.667
NC_035088.1	23441791	.	G	T	.	.	MAF_INRAE=25.833;MAF_USDA=32.353
NC_035088.1	23441849	.	C	T	.	.	MAF_USDA=2.459
NC_035088.1	23441876	.	C	A	.	.	MAF_INRAE=8.861;MAF_USDA=5.294
NC_035088.1	23441905	.	C	A	.	.	MAF_USDA=3.279
NC_035088.1	23442085	.	G	A	.	.	MAF_INRAE=27.848;MAF_USDA=25.0
NC_035088.1	23442093	.	A	T	.	.	MAF_USDA=1.639
NC_035088.1	23442094	.	A	T	.	.	MAF_USDA=1.639
NC_035088.1	23442096	.	G	A	.	.	MAF_USDA=2.083
NC_035088.1	23442107	.	G	A	.	.	MAF_USDA=2.083
NC_035088.1	23442109	.	A	G	.	.	MAF_INRAE=10.759;MAF_USDA=10.119
NC_035088.1	23442178	.	A	G	.	.	MAF_INRAE=2.5
NC_035088.1	23442181	.	A	C	.	.	MAF_USDA=1.765
NC_035088.1	23442183	.	T	G	.	.	MAF_INRAE=2.5
NC_035088.1	23442184	.	A	G	.	.	MAF_INRAE=2.5
NC_035088.1	23442210	.	T	G	.	.	MAF_INRAE=1.667
NC_035088.1	23442217	.	T	G	.	.	MAF_INRAE=1.667
NC_035088.1	23442219	.	C	T	.	.	MAF_INRAE=1.667
NC_035088.1	23442228	.	T	A	.	.	MAF_INRAE=23.333;MAF_USDA=29.412
NC_035088.1	23442313	.	C	G	.	.	MAF_INRAE=8.861;MAF_USDA=9.412
NC_035088.1	23442357	.	A	T	.	.	MAF_USDA=13.934
NC_035088.1	23442359	.	A	C	.	.	MAF_USDA=10.656
NC_035088.1	23442711	.	A	T	.	.	MAF_INRAE=16.667;MAF_USDA=7.647
NC_035088.1	23442767	.	C	T	.	.	MAF_INRAE=24.167;MAF_USDA=43.529
NC_035088.1	23442774	.	A	G	.	.	MAF_USDA=8.235
NC_035088.1	23442841	.	T	A	.	.	MAF_USDA=3.279
NC_035088.1	23442973	.	A	C	.	.	MAF_INRAE=37.342;MAF_USDA=36.905
NC_035088.1	23443153	.	A	G	.	.	MAF_INRAE=9.494;MAF_USDA=5.952
NC_035088.1	23443552	.	T	G	.	.	MAF_INRAE=28.481;MAF_USDA=3.571
NC_035088.1	23443609	.	C	A	.	.	MAF_INRAE=37.342;MAF_USDA=34.706
NC_035088.1	23443757	.	G	A	.	.	MAF_INRAE=3.333
NC_035088.1	23443801	.	T	A	.	.	MAF_USDA=2.459
NC_035088.1	23443831	.	A	G	.	.	MAF_USDA=2.459
NC_035088.1	23444217	.	T	A	.	.	MAF_USDA=4.118
NC_035088.1	23444282	.	T	G	.	.	MAF_INRAE=3.333
NC_035088.1	23444377	.	G	A	.	.	MAF_USDA=3.279
NC_035088.1	23444468	.	C	A	.	.	MAF_USDA=12.5
NC_035088.1	23444535	.	C	T	.	.	MAF_USDA=1.639
NC_035088.1	23444542	.	G	A	.	.	MAF_INRAE=37.342;MAF_USDA=36.471
NC_035088.1	23444565	.	T	C	.	.	MAF_USDA=4.706
NC_035088.1	23444734	.	G	A	.	.	MAF_USDA=13.115
NC_035088.1	23444758	.	T	A	.	.	MAF_INRAE=50.0;MAF_USDA=48.235
NC_035088.1	23444764	.	G	A	.	.	MAF_USDA=3.279
NC_035088.1	23444796	.	T	A	.	.	MAF_USDA=1.639
NC_035088.1	23444818	.	C	T	.	.	MAF_INRAE=2.5
NC_035088.1	23444823	.	G	A	.	.	MAF_INRAE=28.481;MAF_USDA=5.294
NC_035088.1	23444856	.	G	T	.	.	MAF_USDA=2.459
NC_035088.1	23444896	.	G	A	.	.	MAF_INRAE=7.5;MAF_USDA=29.167
NC_035088.1	23444903	.	G	A	.	.	MAF_USDA=4.918
NC_035088.1	23444964	.	C	T	.	.	MAF_INRAE=10.0;MAF_USDA=27.647
NC_035088.1	23444971	.	T	C	.	.	MAF_INRAE=50.0;MAF_USDA=47.647
NC_035088.1	23445037	.	G	A	.	.	MAF_INRAE=7.5;MAF_USDA=12.941
NC_035088.1	23445085	.	C	G	.	.	MAF_INRAE=27.848;MAF_USDA=4.706
NC_035088.1	23445324	.	C	T	.	.	MAF_INRAE=10.759;MAF_USDA=4.118
NC_035088.1	23445327	.	C	T	.	.	MAF_USDA=12.941
NC_035088.1	23445354	.	T	C	.	.	MAF_USDA=12.5
NC_035088.1	23445357	.	C	T	.	.	MAF_USDA=20.833
NC_035088.1	23445418	.	C	T	.	.	MAF_USDA=2.459
NC_035088.1	23445419	.	A	G	.	.	MAF_USDA=4.098
NC_035088.1	23445424	.	A	G	.	.	MAF_INRAE=3.333
NC_035088.1	23445429	.	T	C	.	.	MAF_INRAE=3.333
NC_035088.1	23445435	.	C	A,T	.	.	MAF_INRAE=3.333;MAF_USDA=11.765
NC_035088.1	23445438	.	T	C	.	.	MAF_INRAE=3.333;MAF_USDA=18.852
NC_035088.1	23445449	.	C	T	.	.	MAF_USDA=12.5
NC_035088.1	23445451	.	A	G	.	.	MAF_USDA=9.836
NC_035088.1	23445456	.	T	C	.	.	MAF_USDA=12.295
NC_035088.1	23445462	.	C	A	.	.	MAF_USDA=18.75
NC_035088.1	23445465	.	T	C	.	.	MAF_USDA=27.049
NC_035088.1	23445469	.	T	C	.	.	MAF_USDA=5.738
NC_035088.1	23445470	.	C	A	.	.	MAF_USDA=6.557
NC_035088.1	23445473	.	A	G	.	.	MAF_USDA=11.475
NC_035088.1	23445497	.	A	C	.	.	MAF_USDA=4.098
NC_035088.1	23445499	.	C	T	.	.	MAF_USDA=21.765
NC_035088.1	23445503	.	T	C	.	.	MAF_USDA=6.557
NC_035088.1	23445504	.	C	T	.	.	MAF_USDA=3.279
NC_035088.1	23445526	.	C	T	.	.	MAF_INRAE=10.0;MAF_USDA=20.588
NC_035088.1	23445553	.	A	T	.	.	MAF_USDA=39.583
NC_035088.1	23445580	.	C	T	.	.	MAF_INRAE=27.215
NC_035088.1	23445591	.	T	G	.	.	MAF_USDA=7.377
NC_035088.1	23445607	.	C	T	.	.	MAF_USDA=3.279
NC_035088.1	23445627	.	C	T	.	.	MAF_USDA=5.882
NC_035088.1	23445634	.	C	T	.	.	MAF_USDA=4.098
NC_035088.1	23445664	.	T	A	.	.	MAF_USDA=8.235
NC_035088.1	23445666	.	C	G	.	.	MAF_USDA=7.647
NC_035088.1	23445694	.	G	A	.	.	MAF_USDA=4.098
NC_035088.1	23445719	.	T	C	.	.	MAF_INRAE=5.833
NC_035088.1	23445730	.	A	T	.	.	MAF_INRAE=6.667
NC_035088.1	23445732	.	C	T	.	.	MAF_INRAE=5.263;MAF_USDA=2.459
NC_035088.1	23445735	.	C	A	.	.	MAF_INRAE=7.5;MAF_USDA=13.529
NC_035088.1	23445742	.	A	C	.	.	MAF_INRAE=17.089
NC_035088.1	23445757	.	C	T	.	.	MAF_INRAE=5.833
NC_035088.1	23445762	.	C	T	.	.	MAF_INRAE=5.833
NC_035088.1	23445766	.	G	A	.	.	MAF_INRAE=5.833
NC_035088.1	23445785	.	T	G	.	.	MAF_INRAE=2.5;MAF_USDA=6.557
NC_035088.1	23445786	.	G	T	.	.	MAF_INRAE=2.5
NC_035088.1	23445847	.	G	C	.	.	MAF_USDA=2.459
NC_035088.1	23445876	.	C	T	.	.	MAF_INRAE=2.5
NC_035088.1	23445879	.	C	T	.	.	MAF_INRAE=16.667;MAF_USDA=10.0
NC_035088.1	23445924	.	G	T	.	.	MAF_USDA=11.475
NC_035088.1	23446000	.	C	T	.	.	MAF_INRAE=16.667;MAF_USDA=7.647
NC_035088.1	23446005	.	G	A	.	.	MAF_USDA=1.639
NC_035088.1	23446063	.	C	T	.	.	MAF_USDA=5.294
NC_035088.1	23446073	.	T	G	.	.	MAF_USDA=1.639
NC_035088.1	23446124	.	C	T	.	.	MAF_INRAE=16.667;MAF_USDA=8.235
NC_035088.1	23446135	.	T	A	.	.	MAF_INRAE=16.667;MAF_USDA=7.647
NC_035088.1	23446136	.	C	G	.	.	MAF_USDA=5.882
NC_035088.1	23446288	.	G	T	.	.	MAF_INRAE=28.481;MAF_USDA=5.294
NC_035088.1	23446301	.	A	T	.	.	MAF_USDA=4.098
NC_035088.1	23446320	.	G	T	.	.	MAF_INRAE=3.333
NC_035088.1	23446367	.	T	G	.	.	MAF_INRAE=37.342;MAF_USDA=39.412
NC_035088.1	23446380	.	A	T	.	.	MAF_INRAE=10.526
NC_035088.1	23446395	.	C	T	.	.	MAF_INRAE=28.481;MAF_USDA=5.294
NC_035088.1	23446593	.	C	A	.	.	MAF_INRAE=11.667;MAF_USDA=1.639
NC_035088.1	23446629	.	C	G	.	.	MAF_USDA=3.279
NC_035088.1	23446842	.	A	T	.	.	MAF_USDA=3.333
NC_035088.1	23446880	.	A	G	.	.	MAF_INRAE=28.481;MAF_USDA=5.833
NC_035088.1	23446922	.	T	A	.	.	MAF_USDA=4.918
NC_035088.1	23446954	.	A	T	.	.	MAF_USDA=1.639
NC_035088.1	23446957	.	G	T	.	.	MAF_USDA=1.639
NC_035088.1	23447021	.	T	G	.	.	MAF_INRAE=37.342;MAF_USDA=32.353
NC_035088.1	23447069	.	C	T	.	.	MAF_INRAE=11.392;MAF_USDA=3.529
NC_035088.1	23447184	.	C	G	.	.	MAF_USDA=8.235
NC_035088.1	23447215	.	T	C	.	.	MAF_USDA=2.459
NC_035088.1	23447226	.	G	A	.	.	MAF_USDA=3.279
NC_035088.1	23447239	.	A	G	.	.	MAF_INRAE=15.789;MAF_USDA=1.639
NC_035088.1	23447320	.	G	T	.	.	MAF_INRAE=7.5;MAF_USDA=12.941
NC_035088.1	23447388	.	T	G	.	.	MAF_USDA=1.639
NC_035088.1	23447434	.	C	A	.	.	MAF_INRAE=8.333;MAF_USDA=12.941
NC_035088.1	23447459	.	G	C	.	.	MAF_USDA=10.656
NC_035088.1	23447493	.	T	A	.	.	MAF_INRAE=27.848;MAF_USDA=4.706
NC_035088.1	23447554	.	C	T	.	.	MAF_INRAE=16.667;MAF_USDA=8.235
NC_035088.1	23447633	.	A	G	.	.	MAF_INRAE=8.861;MAF_USDA=5.357
NC_035088.1	23447667	.	G	A	.	.	MAF_INRAE=28.481;MAF_USDA=5.357
NC_035088.1	23447714	.	A	T	.	.	MAF_USDA=2.459
NC_035088.1	23447716	.	T	A	.	.	MAF_INRAE=28.481;MAF_USDA=5.294
NC_035088.1	23447721	.	T	G	.	.	MAF_USDA=2.459
NC_035088.1	23447744	.	G	T	.	.	MAF_INRAE=17.089
NC_035088.1	23447758	.	C	A	.	.	MAF_USDA=4.918
NC_035088.1	23447779	.	C	G	.	.	MAF_INRAE=29.167;MAF_USDA=2.083
NC_035088.1	23447783	.	C	T	.	.	MAF_INRAE=29.167;MAF_USDA=4.706
NC_035088.1	23447805	.	A	G	.	.	MAF_INRAE=13.333;MAF_USDA=16.471
NC_035088.1	23447884	.	G	C	.	.	MAF_INRAE=27.848;MAF_USDA=5.738
NC_035088.1	23448138	.	G	A	.	.	MAF_USDA=1.639
NC_035088.1	23448185	.	A	C	.	.	MAF_INRAE=7.5;MAF_USDA=25.294
NC_035088.1	23448215	.	C	A	.	.	MAF_USDA=3.279
NC_035088.1	23448221	.	C	T	.	.	MAF_USDA=4.918
NC_035088.1	23448224	.	G	T	.	.	MAF_USDA=3.279
NC_035088.1	23448301	.	A	C	.	.	MAF_USDA=12.5
NC_035088.1	23448457	.	C	T	.	.	MAF_INRAE=15.789;MAF_USDA=2.459
NC_035088.1	23448480	.	G	A	.	.	MAF_INRAE=20.0
NC_035088.1	23448521	.	T	C	.	.	MAF_USDA=4.918
NC_035088.1	23448679	.	G	A	.	.	MAF_USDA=5.738
NC_035088.1	23448925	.	C	A	.	.	MAF_INRAE=10.759;MAF_USDA=4.762
NC_035088.1	23449000	.	T	G	.	.	MAF_INRAE=10.526
NC_035088.1	23449006	.	G	A	.	.	MAF_INRAE=17.089
NC_035088.1	23449025	.	T	A	.	.	MAF_INRAE=3.333
NC_035088.1	23449182	.	A	G	.	.	MAF_INRAE=1.667;MAF_USDA=1.639
NC_035088.1	23449291	.	A	C	.	.	MAF_INRAE=27.215;MAF_USDA=6.557
NC_035088.1	23449321	.	A	C	.	.	MAF_USDA=3.529
NC_035088.1	23449415	.	C	T	.	.	MAF_USDA=1.667
NC_035088.1	23449472	.	C	A	.	.	MAF_USDA=12.5
NC_035088.1	23449474	.	T	A	.	.	MAF_USDA=8.333
NC_035088.1	23449611	.	A	G	.	.	MAF_USDA=4.31
NC_035088.1	23449654	.	A	G	.	.	MAF_USDA=8.333
NC_035088.1	23449722	.	T	G	.	.	MAF_INRAE=6.329;MAF_USDA=22.619
NC_035088.1	23449737	.	T	C	.	.	MAF_INRAE=15.789;MAF_USDA=1.639
NC_035088.1	23449788	.	A	G	.	.	MAF_INRAE=11.392;MAF_USDA=4.706
NC_035088.1	23449838	.	T	C	.	.	MAF_USDA=2.459
NC_035088.1	23449840	.	T	C	.	.	MAF_INRAE=5.263;MAF_USDA=2.459
NC_035088.1	23449960	.	C	T	.	.	MAF_USDA=1.639
NC_035088.1	23450022	.	C	T	.	.	MAF_USDA=1.639
NC_035088.1	23450029	.	C	T	.	.	MAF_USDA=1.639
NC_035088.1	23450136	.	C	A	.	.	MAF_USDA=1.639
NC_035088.1	23450412	.	C	T	.	.	MAF_INRAE=9.494;MAF_USDA=5.294
NC_035088.1	23450511	.	C	A	.	.	MAF_USDA=4.098
NC_035088.1	23450546	.	G	A	.	.	MAF_USDA=4.098
NC_035088.1	23450560	.	T	C	.	.	MAF_INRAE=1.667;MAF_USDA=1.639
NC_035088.1	23450726	.	T	A	.	.	MAF_INRAE=7.5;MAF_USDA=11.31
NC_035088.1	23450727	.	G	T	.	.	MAF_INRAE=7.5;MAF_USDA=10.714
NC_035088.1	23450729	.	C	T	.	.	MAF_INRAE=13.333;MAF_USDA=4.762
NC_035088.1	23450732	.	C	A	.	.	MAF_INRAE=13.333;MAF_USDA=4.762
NC_035088.1	23450734	.	C	G	.	.	MAF_INRAE=13.333;MAF_USDA=4.762
NC_035088.1	23450748	.	G	C	.	.	MAF_USDA=2.083
NC_035088.1	23450776	.	C	T	.	.	MAF_INRAE=24.051;MAF_USDA=21.176
NC_035088.1	23450778	.	A	T	.	.	MAF_USDA=1.639
NC_035088.1	23450800	.	C	A	.	.	MAF_INRAE=7.595;MAF_USDA=3.529
NC_035088.1	23450878	.	C	A	.	.	MAF_USDA=1.639
NC_035088.1	23450888	.	C	T	.	.	MAF_USDA=2.459
NC_035088.1	23450931	.	A	G	.	.	MAF_INRAE=14.557;MAF_USDA=4.706
NC_035088.1	23451031	.	G	T	.	.	MAF_INRAE=8.861;MAF_USDA=2.353
NC_035088.1	23451077	.	A	G	.	.	MAF_USDA=2.459
NC_035088.1	23451119	.	T	C	.	.	MAF_USDA=2.459
NC_035088.1	23451123	.	G	T	.	.	MAF_INRAE=10.127;MAF_USDA=3.529
NC_035088.1	23451176	.	C	G	.	.	MAF_INRAE=16.456
NC_035088.1	23451259	.	T	C	.	.	MAF_INRAE=3.333
NC_035088.1	23451267	.	G	T	.	.	MAF_USDA=5.357
NC_035088.1	23451309	.	C	T	.	.	MAF_INRAE=15.833;MAF_USDA=6.548
NC_035088.1	23451340	.	T	A	.	.	MAF_INRAE=2.5
NC_035088.1	23451358	.	A	G	.	.	MAF_USDA=1.667
NC_035088.1	23451373	.	T	G	.	.	MAF_USDA=3.333
NC_035088.1	23451408	.	C	A	.	.	MAF_INRAE=25.316;MAF_USDA=23.529
NC_035088.1	23451434	.	C	T	.	.	MAF_INRAE=13.333;MAF_USDA=1.639
NC_035088.1	23451446	.	A	G	.	.	MAF_INRAE=17.089
NC_035088.1	23451526	.	T	G	.	.	MAF_INRAE=25.833
NC_035088.1	23451539	.	G	A	.	.	MAF_USDA=1.667
NC_035088.1	23451677	.	C	T	.	.	MAF_USDA=1.695
NC_035088.1	23451680	.	A	G	.	.	MAF_INRAE=8.228;MAF_USDA=18.072
NC_035088.1	23451718	.	C	G	.	.	MAF_INRAE=15.823
NC_035088.1	23451750	.	C	T	.	.	MAF_USDA=1.639
NC_035088.1	23451761	.	T	A	.	.	MAF_USDA=4.706
NC_035088.1	23451767	.	C	A	.	.	MAF_USDA=1.639
NC_035088.1	23451851	.	G	C	.	.	MAF_USDA=1.639
NC_035088.1	23451870	.	T	G	.	.	MAF_USDA=2.459
NC_035088.1	23451873	.	G	T	.	.	MAF_INRAE=16.456
NC_035088.1	23451874	.	C	A	.	.	MAF_INRAE=24.051;MAF_USDA=12.941
NC_035088.1	23451887	.	C	A	.	.	MAF_INRAE=15.833;MAF_USDA=7.059
NC_035088.1	23451888	.	A	C	.	.	MAF_INRAE=15.833;MAF_USDA=5.882
NC_035088.1	23452028	.	T	C	.	.	MAF_INRAE=15.823;MAF_USDA=4.167
NC_035088.1	23452029	.	G	A	.	.	MAF_USDA=1.667
NC_035088.1	23452034	.	G	A	.	.	MAF_INRAE=48.101;MAF_USDA=37.5
NC_035088.1	23452823	.	T	A	.	.	MAF_USDA=2.174
NC_035088.1	23453318	.	A	G	.	.	MAF_USDA=27.083
NC_035088.1	23453369	.	C	G	.	.	MAF_USDA=16.667
NC_035088.1	23453464	.	C	T	.	.	MAF_USDA=12.5
NC_035088.1	23453478	.	T	G	.	.	MAF_INRAE=10.759;MAF_USDA=3.529
NC_035088.1	23453491	.	T	A	.	.	MAF_INRAE=8.861;MAF_USDA=18.235
NC_035088.1	23453505	.	T	C	.	.	MAF_USDA=2.459
NC_035088.1	23453682	.	C	T	.	.	MAF_INRAE=8.228;MAF_USDA=18.824
NC_035088.1	23453756	.	C	G	.	.	MAF_USDA=2.459
NC_035088.1	23453785	.	G	A	.	.	MAF_USDA=4.706
NC_035088.1	23453853	.	A	T	.	.	MAF_USDA=8.333
NC_035088.1	23453887	.	C	T	.	.	MAF_USDA=2.459
NC_035088.1	23453965	.	G	T	.	.	MAF_INRAE=13.924;MAF_USDA=4.118
NC_035088.1	23453967	.	A	T	.	.	MAF_INRAE=15.0;MAF_USDA=4.118
NC_035088.1	23454024	.	G	A	.	.	MAF_INRAE=17.089;MAF_USDA=4.918
NC_035088.1	23454074	.	G	A	.	.	MAF_INRAE=5.263;MAF_USDA=4.098
NC_035088.1	23454093	.	G	T	.	.	MAF_USDA=3.529
NC_035088.1	23454143	.	G	A	.	.	MAF_INRAE=10.127;MAF_USDA=3.529
NC_035088.1	23454193	.	A	T	.	.	MAF_USDA=5.882
NC_035088.1	23454196	.	G	C	.	.	MAF_INRAE=5.263
NC_035088.1	23454198	.	G	A	.	.	MAF_INRAE=9.494;MAF_USDA=5.882
NC_035088.1	23454232	.	G	T	.	.	MAF_USDA=1.639
NC_035088.1	23454518	.	T	C	.	.	MAF_USDA=1.639
NC_035088.1	23454539	.	G	A	.	.	MAF_USDA=2.459
NC_035088.1	23454677	.	C	A	.	.	MAF_USDA=15.882
NC_035088.1	23454680	.	T	C	.	.	MAF_INRAE=17.089
NC_035088.1	23454845	.	C	T	.	.	MAF_INRAE=17.089
NC_035088.1	23454967	.	G	A	.	.	MAF_USDA=1.639
NC_035088.1	23454968	.	T	G	.	.	MAF_INRAE=17.089;MAF_USDA=3.279
NC_035088.1	23454971	.	G	C	.	.	MAF_INRAE=5.263;MAF_USDA=3.279
NC_035088.1	23455050	.	A	C	.	.	MAF_INRAE=5.263;MAF_USDA=4.098
NC_035088.1	23455071	.	A	C	.	.	MAF_USDA=1.639
NC_035088.1	23455084	.	G	A	.	.	MAF_INRAE=8.861;MAF_USDA=5.882
NC_035088.1	23455102	.	T	C	.	.	MAF_INRAE=16.456
NC_035088.1	23455103	.	C	T	.	.	MAF_INRAE=5.263
NC_035088.1	23455108	.	A	G	.	.	MAF_USDA=1.639
NC_035088.1	23455137	.	T	A	.	.	MAF_USDA=1.639
NC_035088.1	23455158	.	C	T	.	.	MAF_USDA=1.639
NC_035088.1	23455165	.	C	A	.	.	MAF_INRAE=10.127;MAF_USDA=3.529
NC_035088.1	23455237	.	T	C	.	.	MAF_INRAE=17.089
NC_035088.1	23455282	.	G	A	.	.	MAF_USDA=2.459
NC_035088.1	23455301	.	A	C	.	.	MAF_USDA=2.459
NC_035088.1	23455376	.	C	G	.	.	MAF_USDA=2.459
NC_035088.1	23455450	.	G	T	.	.	MAF_INRAE=7.5;MAF_USDA=8.824
NC_035088.1	23455553	.	A	T	.	.	MAF_USDA=2.459
NC_035088.1	23455587	.	C	A	.	.	MAF_INRAE=24.684;MAF_USDA=12.941
NC_035088.1	23455645	.	C	A	.	.	MAF_USDA=1.639
NC_035088.1	23455685	.	A	T	.	.	MAF_INRAE=17.089
NC_035088.1	23455692	.	T	C	.	.	MAF_INRAE=17.089
NC_035088.1	23455746	.	T	C	.	.	MAF_INRAE=5.263;MAF_USDA=5.738
NC_035088.1	23455762	.	T	G	.	.	MAF_INRAE=5.0;MAF_USDA=6.557
NC_035088.1	23455777	.	C	T	.	.	MAF_INRAE=5.833;MAF_USDA=5.738
NC_035088.1	23455779	.	G	A	.	.	MAF_INRAE=5.833;MAF_USDA=5.738
NC_035088.1	23455784	.	C	A	.	.	MAF_INRAE=5.833;MAF_USDA=5.294
NC_035088.1	23455795	.	A	C	.	.	MAF_INRAE=5.0;MAF_USDA=6.471
NC_035088.1	23455807	.	A	T	.	.	MAF_INRAE=3.333;MAF_USDA=7.059
NC_035088.1	23455820	.	C	G	.	.	MAF_INRAE=4.167;MAF_USDA=6.471
NC_035088.1	23455828	.	T	G	.	.	MAF_INRAE=4.167;MAF_USDA=3.279
NC_035088.1	23455962	.	A	C	.	.	MAF_USDA=1.639
NC_035088.1	23456222	.	A	C	.	.	MAF_INRAE=16.667;MAF_USDA=6.471
NC_035088.1	23456223	.	A	C	.	.	MAF_INRAE=5.263;MAF_USDA=4.098
NC_035088.1	23456241	.	C	A	.	.	MAF_INRAE=5.263;MAF_USDA=6.557
NC_035088.1	23456249	.	C	G	.	.	MAF_INRAE=17.089;MAF_USDA=10.0
NC_035088.1	23456287	.	A	T	.	.	MAF_USDA=1.639
NC_035088.1	23456354	.	C	A	.	.	MAF_USDA=5.882
NC_035088.1	23456378	.	C	T	.	.	MAF_INRAE=17.089
NC_035088.1	23456545	.	A	T	.	.	MAF_INRAE=50.0;MAF_USDA=30.0
NC_035088.1	23456575	.	A	G	.	.	MAF_INRAE=5.263;MAF_USDA=6.557
NC_035088.1	23456585	.	T	A	.	.	MAF_USDA=2.459
NC_035088.1	23456597	.	G	A	.	.	MAF_INRAE=5.263;MAF_USDA=4.098
NC_035088.1	23456658	.	G	A	.	.	MAF_INRAE=1.667;MAF_USDA=1.639
NC_035088.1	23456666	.	C	A	.	.	MAF_INRAE=17.089;MAF_USDA=2.459
NC_035088.1	23456678	.	T	A	.	.	MAF_INRAE=17.089;MAF_USDA=1.639
NC_035088.1	23456867	.	G	A	.	.	MAF_INRAE=3.333
NC_035088.1	23456892	.	G	A	.	.	MAF_INRAE=9.494;MAF_USDA=3.529
NC_035088.1	23456914	.	A	T	.	.	MAF_USDA=5.882
NC_035088.1	23456931	.	G	T	.	.	MAF_INRAE=2.5
NC_035088.1	23456932	.	C	G	.	.	MAF_INRAE=2.5
NC_035088.1	23457142	.	A	C	.	.	MAF_INRAE=24.684;MAF_USDA=13.529
NC_035088.1	23457198	.	T	G	.	.	MAF_INRAE=18.354;MAF_USDA=9.016
NC_035088.1	23457281	.	C	T	.	.	MAF_INRAE=5.263;MAF_USDA=9.836
NC_035088.1	23457342	.	C	T	.	.	MAF_USDA=4.918
NC_035088.1	23457478	.	T	C	.	.	MAF_INRAE=18.354;MAF_USDA=9.016
NC_035088.1	23457535	.	C	A	.	.	MAF_USDA=2.459
NC_035088.1	23457706	.	A	G	.	.	MAF_INRAE=5.263;MAF_USDA=6.557
NC_035088.1	23457719	.	A	C	.	.	MAF_USDA=2.353
NC_035088.1	23457740	.	C	T	.	.	MAF_INRAE=8.333
NC_035088.1	23457783	.	T	A	.	.	MAF_USDA=6.557
NC_035088.1	23457916	.	C	G	.	.	MAF_USDA=2.459
NC_035088.1	23457955	.	C	A	.	.	MAF_INRAE=9.494;MAF_USDA=7.059
NC_035088.1	23457971	.	C	T	.	.	MAF_USDA=2.459
NC_035088.1	23458000	.	T	G	.	.	MAF_INRAE=7.5;MAF_USDA=9.412
NC_035088.1	23458012	.	A	G	.	.	MAF_INRAE=17.089;MAF_USDA=9.016
NC_035088.1	23458016	.	T	C	.	.	MAF_USDA=2.459
NC_035088.1	23458022	.	T	A	.	.	MAF_USDA=4.706
NC_035088.1	23458104	.	G	A	.	.	MAF_INRAE=5.263;MAF_USDA=4.098
NC_035088.1	23458119	.	T	G	.	.	MAF_USDA=2.459
NC_035088.1	23458281	.	C	T	.	.	MAF_INRAE=17.089
NC_035088.1	23458282	.	G	T	.	.	MAF_USDA=3.279
NC_035088.1	23458286	.	G	T	.	.	MAF_INRAE=17.089
NC_035088.1	23458369	.	C	T	.	.	MAF_INRAE=5.263;MAF_USDA=7.377
NC_035088.1	23458375	.	T	A	.	.	MAF_USDA=2.459
NC_035088.1	23458402	.	G	A	.	.	MAF_USDA=2.459
NC_035088.1	23458411	.	C	G	.	.	MAF_INRAE=17.089
NC_035088.1	23458468	.	G	A	.	.	MAF_INRAE=9.494;MAF_USDA=5.294
NC_035088.1	23458506	.	C	A	.	.	MAF_INRAE=17.5;MAF_USDA=8.824
NC_035088.1	23458507	.	C	A	.	.	MAF_INRAE=17.5;MAF_USDA=8.824
NC_035088.1	23458617	.	T	A	.	.	MAF_INRAE=18.987;MAF_USDA=6.557
NC_035088.1	23458744	.	A	G	.	.	MAF_USDA=1.639
NC_035088.1	23458753	.	C	G	.	.	MAF_USDA=2.083
NC_035088.1	23458899	.	A	C	.	.	MAF_INRAE=18.354;MAF_USDA=7.377
NC_035088.1	23459042	.	G	A	.	.	MAF_USDA=2.5
NC_035088.1	23459086	.	T	C	.	.	MAF_INRAE=5.263;MAF_USDA=4.098
NC_035088.1	23459124	.	G	A	.	.	MAF_INRAE=17.089
NC_035088.1	23459140	.	G	A	.	.	MAF_USDA=1.639
NC_035088.1	23459196	.	G	A	.	.	MAF_INRAE=17.089;MAF_USDA=1.639
NC_035088.1	23459274	.	A	G	.	.	MAF_INRAE=15.823;MAF_USDA=9.836
NC_035088.1	23459311	.	C	A	.	.	MAF_INRAE=15.789;MAF_USDA=7.377
NC_035088.1	23459312	.	A	C	.	.	MAF_INRAE=16.456;MAF_USDA=3.279
NC_035088.1	23459315	.	A	G	.	.	MAF_USDA=2.459
NC_035088.1	23459412	.	C	T	.	.	MAF_USDA=2.941
NC_035088.1	23459419	.	C	T	.	.	MAF_USDA=2.459
NC_035088.1	23459488	.	C	A	.	.	MAF_INRAE=9.494;MAF_USDA=5.294
NC_035088.1	23459511	.	C	G	.	.	MAF_USDA=6.25
NC_035088.1	23459512	.	A	C	.	.	MAF_USDA=4.167
NC_035088.1	23459524	.	G	T	.	.	MAF_INRAE=5.263;MAF_USDA=4.167
NC_035088.1	23459567	.	G	A	.	.	MAF_USDA=4.098
NC_035088.1	23459635	.	C	T	.	.	MAF_USDA=2.459
NC_035088.1	23459754	.	T	C	.	.	MAF_INRAE=17.722;MAF_USDA=9.016
NC_035088.1	23459787	.	A	T	.	.	MAF_INRAE=25.316;MAF_USDA=16.471
NC_035088.1	23459818	.	T	C	.	.	MAF_INRAE=17.089;MAF_USDA=1.639
NC_035088.1	23459848	.	C	A	.	.	MAF_USDA=12.5
NC_035088.1	23459866	.	A	C	.	.	MAF_INRAE=40.506;MAF_USDA=42.353
NC_035088.1	23459912	.	G	A	.	.	MAF_USDA=3.279
NC_035088.1	23459939	.	T	C	.	.	MAF_INRAE=5.263;MAF_USDA=4.098
NC_035088.1	23460048	.	A	G	.	.	MAF_INRAE=20.253;MAF_USDA=9.016
NC_035088.1	23460081	.	G	C	.	.	MAF_INRAE=10.526;MAF_USDA=5.932
NC_035088.1	23460130	.	G	T	.	.	MAF_USDA=2.542
NC_035088.1	23460150	.	C	T	.	.	MAF_USDA=1.639
NC_035088.1	23460174	.	C	T	.	.	MAF_INRAE=22.5
NC_035088.1	23460185	.	A	T	.	.	MAF_USDA=2.459
NC_035088.1	23460264	.	A	G	.	.	MAF_INRAE=5.263;MAF_USDA=2.459
NC_035088.1	23460293	.	T	C	.	.	MAF_USDA=2.459
NC_035088.1	23460428	.	A	G	.	.	MAF_USDA=2.459
NC_035088.1	23460492	.	A	G	.	.	MAF_INRAE=1.667;MAF_USDA=1.639
NC_035088.1	23460494	.	A	T	.	.	MAF_INRAE=18.354;MAF_USDA=6.557
NC_035088.1	23460542	.	T	A	.	.	MAF_INRAE=17.089;MAF_USDA=16.471
NC_035088.1	23460543	.	A	T	.	.	MAF_INRAE=18.987;MAF_USDA=6.557
NC_035088.1	23460544	.	A	T	.	.	MAF_USDA=3.279
NC_035088.1	23460589	.	A	C	.	.	MAF_INRAE=17.722;MAF_USDA=5.738
NC_035088.1	23460614	.	T	G	.	.	MAF_INRAE=16.456;MAF_USDA=2.459
NC_035088.1	23460675	.	C	A	.	.	MAF_INRAE=18.354;MAF_USDA=9.016
NC_035088.1	23460761	.	T	C	.	.	MAF_USDA=1.639
NC_035088.1	23460799	.	T	C	.	.	MAF_USDA=7.377
NC_035088.1	23460946	.	T	A	.	.	MAF_INRAE=13.924;MAF_USDA=11.176
NC_035088.1	23460976	.	C	T	.	.	MAF_USDA=3.279
NC_035088.1	23461047	.	G	A	.	.	MAF_USDA=2.353
NC_035088.1	23461059	.	T	C	.	.	MAF_USDA=1.639
NC_035088.1	23461062	.	A	G	.	.	MAF_INRAE=5.063;MAF_USDA=13.115
NC_035088.1	23461092	.	T	G	.	.	MAF_USDA=6.557
NC_035088.1	23461256	.	A	C	.	.	MAF_USDA=8.197
NC_035088.1	23461262	.	G	A	.	.	MAF_INRAE=15.789;MAF_USDA=1.639
NC_035088.1	23461291	.	A	T	.	.	MAF_INRAE=2.5;MAF_USDA=4.918
NC_035088.1	23461456	.	G	T	.	.	MAF_USDA=2.459
NC_035088.1	23461460	.	G	T	.	.	MAF_INRAE=2.5;MAF_USDA=2.459
NC_035088.1	23461557	.	A	C	.	.	MAF_INRAE=6.667;MAF_USDA=1.639
NC_035088.1	23461642	.	C	A	.	.	MAF_INRAE=9.494;MAF_USDA=11.765
NC_035088.1	23461736	.	G	A	.	.	MAF_INRAE=14.557;MAF_USDA=4.706
NC_035088.1	23461807	.	C	T	.	.	MAF_USDA=4.098
NC_035088.1	23461808	.	G	A	.	.	MAF_USDA=1.639
NC_035088.1	23461826	.	T	G	.	.	MAF_USDA=2.459
NC_035088.1	23462043	.	G	A	.	.	MAF_USDA=1.639
NC_035088.1	23462067	.	C	T	.	.	MAF_INRAE=5.263;MAF_USDA=2.459
NC_035088.1	23462103	.	G	A	.	.	MAF_USDA=2.459
NC_035088.1	23462118	.	T	C	.	.	MAF_INRAE=5.263;MAF_USDA=2.459
NC_035088.1	23462164	.	T	G	.	.	MAF_INRAE=15.789;MAF_USDA=1.639
NC_035088.1	23462196	.	T	C	.	.	MAF_INRAE=2.5
NC_035088.1	23462513	.	C	A	.	.	MAF_USDA=1.639
NC_035088.1	23462587	.	T	A	.	.	MAF_USDA=5.882
NC_035088.1	23462608	.	T	C	.	.	MAF_USDA=1.667
NC_035088.1	23462642	.	A	C	.	.	MAF_USDA=1.667
NC_035088.1	23462753	.	A	G	.	.	MAF_USDA=1.667
NC_035088.1	23462774	.	G	A	.	.	MAF_USDA=7.143
NC_035088.1	23462794	.	C	A	.	.	MAF_INRAE=2.5
NC_035088.1	23462828	.	G	A	.	.	MAF_USDA=1.667
NC_035088.1	23462947	.	G	A	.	.	MAF_INRAE=18.987;MAF_USDA=2.976
NC_035088.1	23462980	.	C	G	.	.	MAF_INRAE=5.0
NC_035088.1	23463094	.	C	A	.	.	MAF_INRAE=5.263;MAF_USDA=2.5
NC_035088.1	23463096	.	C	T	.	.	MAF_USDA=8.929
NC_035088.1	23463257	.	G	A	.	.	MAF_INRAE=9.494;MAF_USDA=2.976
NC_035088.1	23463260	.	C	T	.	.	MAF_INRAE=18.354;MAF_USDA=3.571
NC_035088.1	23463277	.	G	A	.	.	MAF_USDA=10.656
NC_035088.1	23463338	.	T	G	.	.	MAF_INRAE=41.772;MAF_USDA=11.765
NC_035088.1	23463430	.	C	T	.	.	MAF_INRAE=1.667;MAF_USDA=1.667
NC_035088.1	23463446	.	T	C	.	.	MAF_INRAE=41.772;MAF_USDA=12.941
NC_035088.1	23463532	.	G	A	.	.	MAF_INRAE=36.709;MAF_USDA=22.941
NC_035088.1	23463691	.	C	T	.	.	MAF_INRAE=36.709;MAF_USDA=21.765
NC_035088.1	23463776	.	A	G	.	.	MAF_INRAE=9.494;MAF_USDA=10.843
NC_035088.1	23463777	.	T	C	.	.	MAF_INRAE=9.167;MAF_USDA=10.714
NC_035088.1	23463794	.	G	A	.	.	MAF_INRAE=1.667
NC_035088.1	23463827	.	C	T	.	.	MAF_INRAE=18.987;MAF_USDA=2.976
NC_035088.1	23464111	.	C	A	.	.	MAF_INRAE=6.667;MAF_USDA=1.667
NC_035088.1	23464140	.	G	T	.	.	MAF_INRAE=21.053;MAF_USDA=4.167
NC_035088.1	23464299	.	C	T	.	.	MAF_USDA=2.5
NC_035088.1	23464300	.	G	A	.	.	MAF_USDA=1.667
NC_035088.1	23464307	.	C	A	.	.	MAF_USDA=1.667
NC_035088.1	23464332	.	C	A	.	.	MAF_USDA=1.667
NC_035088.1	23464357	.	C	T	.	.	MAF_USDA=1.667
NC_035088.1	23464405	.	T	G	.	.	MAF_INRAE=5.833;MAF_USDA=1.667
NC_035088.1	23464442	.	C	T	.	.	MAF_USDA=2.5
NC_035088.1	23464565	.	A	T	.	.	MAF_USDA=1.639
NC_035088.1	23464580	.	G	C	.	.	MAF_INRAE=18.987;MAF_USDA=3.529
NC_035088.1	23464725	.	T	C	.	.	MAF_INRAE=7.5;MAF_USDA=29.167
NC_035088.1	23464797	.	C	G	.	.	MAF_INRAE=40.506;MAF_USDA=14.706
NC_035088.1	23464867	.	T	C	.	.	MAF_INRAE=18.354;MAF_USDA=2.941
NC_035088.1	23465255	.	A	T	.	.	MAF_INRAE=35.443;MAF_USDA=16.667
NC_035088.1	23465258	.	T	G	.	.	MAF_INRAE=45.0;MAF_USDA=16.667
NC_035088.1	23465360	.	G	A	.	.	MAF_INRAE=13.924
NC_035088.1	23465519	.	T	A	.	.	MAF_USDA=2.353
NC_035088.1	23465686	.	C	T	.	.	MAF_USDA=7.143
NC_035088.1	23465907	.	C	T	.	.	MAF_USDA=2.174
NC_035088.1	23466042	.	G	T	.	.	MAF_USDA=1.639
NC_035088.1	23466084	.	C	T	.	.	MAF_INRAE=2.5;MAF_USDA=4.098
NC_035088.1	23466149	.	G	A	.	.	MAF_INRAE=5.0;MAF_USDA=1.639
NC_035088.1	23466228	.	C	T	.	.	MAF_INRAE=15.823
NC_035088.1	23466320	.	C	A	.	.	MAF_USDA=10.417
NC_035088.1	23468475	.	A	C	.	.	MAF_USDA=1.695
NC_035088.1	23468547	.	G	T	.	.	MAF_INRAE=6.667;MAF_USDA=9.412
NC_035088.1	23468981	.	G	T	.	.	MAF_INRAE=30.0;MAF_USDA=8.333
NC_035088.1	23469085	.	C	T	.	.	MAF_USDA=4.706
NC_035088.1	23469269	.	C	A	.	.	MAF_USDA=8.235
NC_035088.1	23469279	.	T	C	.	.	MAF_USDA=8.235
NC_035088.1	23469654	.	T	A	.	.	MAF_INRAE=15.789;MAF_USDA=2.083
NC_035088.1	23469699	.	C	T	.	.	MAF_INRAE=6.667;MAF_USDA=1.639
NC_035088.1	23469796	.	G	T	.	.	MAF_USDA=2.459
NC_035088.1	23469855	.	T	C	.	.	MAF_USDA=1.639
NC_035088.1	23469857	.	T	G	.	.	MAF_INRAE=41.772;MAF_USDA=15.294
NC_035088.1	23469986	.	A	G	.	.	MAF_USDA=1.639
NC_035088.1	23470128	.	C	T	.	.	MAF_USDA=2.459
NC_035088.1	23470234	.	C	T	.	.	MAF_USDA=18.75
NC_035088.1	23470235	.	A	G	.	.	MAF_INRAE=9.494;MAF_USDA=12.941
NC_035088.1	23470297	.	T	A	.	.	MAF_USDA=2.459
NC_035088.1	23470315	.	G	T	.	.	MAF_USDA=2.459
NC_035088.1	23470340	.	G	T	.	.	MAF_USDA=4.098
NC_035088.1	23470343	.	A	C	.	.	MAF_INRAE=3.333
NC_035088.1	23470378	.	C	T	.	.	MAF_USDA=8.824
NC_035088.1	23470379	.	G	A	.	.	MAF_USDA=3.529
NC_035088.1	23470398	.	G	A	.	.	MAF_USDA=1.639
NC_035088.1	23470470	.	A	T	.	.	MAF_USDA=2.459
NC_035088.1	23470522	.	T	A	.	.	MAF_INRAE=29.167;MAF_USDA=8.333
NC_035088.1	23470535	.	T	A	.	.	MAF_USDA=7.738
NC_035088.1	23470548	.	C	A	.	.	MAF_USDA=7.647
NC_035088.1	23470726	.	A	C	.	.	MAF_USDA=3.529
NC_035088.1	23470863	.	C	A	.	.	MAF_USDA=1.639
NC_035088.1	23470996	.	A	G	.	.	MAF_INRAE=2.5
NC_035088.1	23470999	.	G	A	.	.	MAF_USDA=1.639
NC_035088.1	23471025	.	C	A	.	.	MAF_USDA=5.882
NC_035088.1	23471043	.	T	A	.	.	MAF_INRAE=41.772;MAF_USDA=24.706
NC_035088.1	23471200	.	G	A	.	.	MAF_INRAE=47.368;MAF_USDA=5.294
NC_035088.1	23471285	.	A	G	.	.	MAF_USDA=1.639
NC_035088.1	23471310	.	A	C	.	.	MAF_INRAE=10.127;MAF_USDA=12.353
NC_035088.1	23471336	.	T	G	.	.	MAF_USDA=4.098
NC_035088.1	23471458	.	T	G	.	.	MAF_USDA=7.059
NC_035088.1	23471524	.	C	T	.	.	MAF_INRAE=9.494;MAF_USDA=3.529
NC_035088.1	23471585	.	C	T	.	.	MAF_USDA=3.279
NC_035088.1	23471683	.	G	T	.	.	MAF_USDA=1.639
NC_035088.1	23471755	.	T	C	.	.	MAF_USDA=2.459
NC_035088.1	23471972	.	C	T	.	.	MAF_INRAE=2.5
NC_035088.1	23472094	.	G	A	.	.	MAF_USDA=1.639
NC_035088.1	23472131	.	A	G	.	.	MAF_USDA=2.459
NC_035088.1	23472199	.	G	T	.	.	MAF_USDA=1.639
NC_035088.1	23472212	.	C	A	.	.	MAF_INRAE=18.354;MAF_USDA=5.882
NC_035088.1	23472348	.	T	G	.	.	MAF_USDA=4.098
NC_035088.1	23472459	.	T	C	.	.	MAF_USDA=4.706
NC_035088.1	23472486	.	G	T	.	.	MAF_USDA=2.459
NC_035088.1	23472704	.	T	G	.	.	MAF_USDA=1.639
NC_035088.1	23472705	.	G	T	.	.	MAF_USDA=1.639
NC_035088.1	23472706	.	G	A	.	.	MAF_USDA=1.639
NC_035088.1	23472707	.	A	G	.	.	MAF_USDA=1.639
NC_035088.1	23472869	.	C	G	.	.	MAF_USDA=1.639
NC_035088.1	23472984	.	G	T	.	.	MAF_USDA=1.639
NC_035088.1	23473030	.	G	T	.	.	MAF_INRAE=29.167;MAF_USDA=8.235
NC_035088.1	23473065	.	G	A	.	.	MAF_INRAE=30.0;MAF_USDA=8.235
NC_035088.1	23473352	.	T	A	.	.	MAF_USDA=4.706
NC_035088.1	23473360	.	G	T	.	.	MAF_INRAE=29.167;MAF_USDA=8.235
NC_035088.1	23473459	.	A	T	.	.	MAF_USDA=2.353
NC_035088.1	23473472	.	A	C	.	.	MAF_INRAE=15.789;MAF_USDA=1.639
NC_035088.1	23473478	.	A	T	.	.	MAF_USDA=1.639
NC_035088.1	23473517	.	C	A	.	.	MAF_USDA=1.667
NC_035088.1	23473519	.	G	T	.	.	MAF_USDA=2.976
NC_035088.1	23473545	.	T	C	.	.	MAF_USDA=4.706
NC_035088.1	23473547	.	T	C	.	.	MAF_USDA=2.941
NC_035088.1	23473550	.	G	C	.	.	MAF_USDA=2.941
NC_035088.1	23473643	.	A	T	.	.	MAF_USDA=2.083
NC_035088.1	23473648	.	C	A	.	.	MAF_USDA=1.639
NC_035088.1	23473659	.	C	T	.	.	MAF_USDA=4.706
NC_035088.1	23473705	.	T	C	.	.	MAF_USDA=8.333
NC_035088.1	23473716	.	C	T	.	.	MAF_USDA=1.639
NC_035088.1	23473719	.	C	A	.	.	MAF_USDA=7.647
NC_035088.1	23473853	.	T	A	.	.	MAF_USDA=15.574
NC_035088.1	23473880	.	G	A	.	.	MAF_USDA=5.294
NC_035088.1	23473881	.	C	A	.	.	MAF_USDA=7.059
NC_035088.1	23473882	.	A	T	.	.	MAF_USDA=12.5
NC_035088.1	23473883	.	T	C	.	.	MAF_USDA=8.197
NC_035088.1	23473889	.	G	T	.	.	MAF_USDA=4.118
NC_035088.1	23473904	.	G	A	.	.	MAF_USDA=1.639
NC_035088.1	23473908	.	T	C	.	.	MAF_USDA=7.377
NC_035088.1	23473912	.	T	C	.	.	MAF_USDA=4.706
NC_035088.1	23473917	.	C	A	.	.	MAF_USDA=5.294
NC_035088.1	23473921	.	T	G	.	.	MAF_USDA=7.377
NC_035088.1	23473937	.	G	T	.	.	MAF_USDA=6.25
NC_035088.1	23473989	.	A	G	.	.	MAF_USDA=11.176
NC_035088.1	23474054	.	G	A	.	.	MAF_USDA=4.167
NC_035088.1	23474212	.	G	C	.	.	MAF_USDA=1.786
NC_035088.1	23474224	.	C	A	.	.	MAF_USDA=8.929
NC_035088.1	23474228	.	G	A	.	.	MAF_USDA=1.786
NC_035088.1	23474250	.	A	T	.	.	MAF_USDA=2.353
NC_035088.1	23474340	.	A	G	.	.	MAF_INRAE=29.167;MAF_USDA=7.647
NC_035088.1	23474364	.	C	T	.	.	MAF_INRAE=25.316;MAF_USDA=12.941
NC_035088.1	23474398	.	A	T	.	.	MAF_USDA=4.706
NC_035088.1	23474433	.	G	T	.	.	MAF_USDA=2.459
NC_035088.1	23474475	.	A	G	.	.	MAF_USDA=2.353
NC_035088.1	23474685	.	G	A	.	.	MAF_INRAE=10.526;MAF_USDA=18.75
NC_035088.1	23474693	.	A	T	.	.	MAF_INRAE=2.5
NC_035088.1	23475117	.	T	C	.	.	MAF_INRAE=7.5;MAF_USDA=1.639
NC_035088.1	23475135	.	A	T	.	.	MAF_USDA=2.459
NC_035088.1	23475140	.	C	T	.	.	MAF_USDA=8.333
NC_035088.1	23475547	.	G	A	.	.	MAF_USDA=2.459
NC_035088.1	23475579	.	G	A	.	.	MAF_INRAE=10.526
NC_035088.1	23475656	.	G	T	.	.	MAF_INRAE=18.987;MAF_USDA=2.083
NC_035088.1	23475674	.	A	T	.	.	MAF_USDA=4.706
NC_035088.1	23475676	.	T	G	.	.	MAF_INRAE=30.833;MAF_USDA=8.824
NC_035088.1	23475900	.	G	T	.	.	MAF_INRAE=29.167;MAF_USDA=8.235
NC_035088.1	23475952	.	G	A	.	.	MAF_USDA=2.459
NC_035088.1	23476014	.	G	T	.	.	MAF_USDA=5.738
NC_035088.1	23476027	.	G	A	.	.	MAF_USDA=2.353
NC_035088.1	23476052	.	C	A	.	.	MAF_USDA=1.639
NC_035088.1	23476157	.	T	A	.	.	MAF_USDA=2.381
NC_035088.1	23476202	.	T	G	.	.	MAF_USDA=1.639
NC_035088.1	23476557	.	C	T	.	.	MAF_USDA=4.118
NC_035088.1	23476616	.	G	C	.	.	MAF_USDA=1.639
NC_035088.1	23476621	.	T	G	.	.	MAF_USDA=2.459
NC_035088.1	23476663	.	T	C	.	.	MAF_USDA=2.353
NC_035088.1	23476693	.	G	T	.	.	MAF_INRAE=2.5
NC_035088.1	23476842	.	G	C	.	.	MAF_USDA=2.353
NC_035088.1	23476855	.	G	A	.	.	MAF_INRAE=20.886;MAF_USDA=6.548
NC_035088.1	23476857	.	A	C	.	.	MAF_USDA=2.976
NC_035088.1	23476868	.	C	T	.	.	MAF_USDA=2.459
NC_035088.1	23476910	.	T	A	.	.	MAF_USDA=2.459
NC_035088.1	23477055	.	T	A	.	.	MAF_USDA=1.639
NC_035088.1	23477091	.	T	A	.	.	MAF_INRAE=13.924;MAF_USDA=4.167
NC_035088.1	23477110	.	A	C	.	.	MAF_USDA=4.706
NC_035088.1	23477142	.	T	G	.	.	MAF_INRAE=9.494
NC_035088.1	23477207	.	G	T	.	.	MAF_INRAE=1.667
NC_035088.1	23477279	.	G	A	.	.	MAF_INRAE=16.667;MAF_USDA=6.471
NC_035088.1	23477323	.	T	C	.	.	MAF_USDA=1.639
NC_035088.1	23477351	.	A	G	.	.	MAF_INRAE=6.667;MAF_USDA=10.0
NC_035088.1	23477541	.	G	C	.	.	MAF_INRAE=6.667;MAF_USDA=10.0
NC_035088.1	23477561	.	G	A	.	.	MAF_INRAE=8.861;MAF_USDA=4.118
NC_035088.1	23477606	.	G	A	.	.	MAF_INRAE=16.667;MAF_USDA=6.471
NC_035088.1	23477612	.	G	A	.	.	MAF_INRAE=22.785;MAF_USDA=6.471
NC_035088.1	23477652	.	T	A	.	.	MAF_USDA=10.588
NC_035088.1	23477697	.	T	G	.	.	MAF_INRAE=13.333;MAF_USDA=2.459
NC_035088.1	23477766	.	G	A	.	.	MAF_USDA=2.941
NC_035088.1	23477793	.	C	T	.	.	MAF_USDA=6.557
NC_035088.1	23477828	.	A	C	.	.	MAF_INRAE=8.861;MAF_USDA=5.294
NC_035088.1	23477834	.	G	T	.	.	MAF_INRAE=39.873;MAF_USDA=14.706
NC_035088.1	23477835	.	A	C	.	.	MAF_USDA=4.706
NC_035088.1	23477980	.	C	T	.	.	MAF_USDA=2.941
NC_035088.1	23478021	.	T	C	.	.	MAF_USDA=2.941
NC_035088.1	23478220	.	G	C	.	.	MAF_INRAE=1.667
NC_035088.1	23478227	.	G	T	.	.	MAF_INRAE=1.667
NC_035088.1	23478242	.	T	C	.	.	MAF_INRAE=14.557;MAF_USDA=3.529
NC_035088.1	23478243	.	C	T	.	.	MAF_INRAE=15.833
NC_035088.1	23478255	.	A	T	.	.	MAF_INRAE=1.667
NC_035088.1	23478276	.	G	A	.	.	MAF_USDA=2.941
NC_035088.1	23478692	.	C	T	.	.	MAF_INRAE=6.667;MAF_USDA=5.882
NC_035088.1	23478696	.	C	A	.	.	MAF_USDA=1.639
NC_035088.1	23478738	.	A	C	.	.	MAF_INRAE=18.987;MAF_USDA=4.167
NC_035088.1	23478739	.	G	A	.	.	MAF_INRAE=23.333
NC_035088.1	23478740	.	T	G	.	.	MAF_USDA=3.571
NC_035088.1	23478843	.	G	A	.	.	MAF_INRAE=15.19;MAF_USDA=7.059
NC_035088.1	23478857	.	G	T	.	.	MAF_USDA=1.639
NC_035088.1	23478995	.	C	A	.	.	MAF_INRAE=15.789;MAF_USDA=4.706
NC_035088.1	23479121	.	G	A	.	.	MAF_INRAE=5.263;MAF_USDA=6.557
NC_035088.1	23479165	.	G	A	.	.	MAF_USDA=2.353
NC_035088.1	23479188	.	C	T	.	.	MAF_INRAE=5.263;MAF_USDA=7.377
NC_035088.1	23479241	.	T	A	.	.	MAF_INRAE=5.263;MAF_USDA=6.557
NC_035088.1	23479287	.	C	A	.	.	MAF_INRAE=5.263;MAF_USDA=6.667
NC_035088.1	23479498	.	T	C	.	.	MAF_INRAE=5.263;MAF_USDA=7.377
NC_035088.1	23479503	.	A	T	.	.	MAF_USDA=2.459
NC_035088.1	23479504	.	A	C	.	.	MAF_INRAE=10.526;MAF_USDA=4.706
NC_035088.1	23479550	.	T	G	.	.	MAF_INRAE=15.789;MAF_USDA=6.471
NC_035088.1	23479664	.	T	G	.	.	MAF_INRAE=5.263;MAF_USDA=4.098
NC_035088.1	23479685	.	G	A	.	.	MAF_INRAE=19.62;MAF_USDA=6.557
NC_035088.1	23479765	.	C	T	.	.	MAF_INRAE=17.089;MAF_USDA=4.098
NC_035088.1	23479775	.	T	A	.	.	MAF_INRAE=6.667;MAF_USDA=1.639
NC_035088.1	23479826	.	T	G	.	.	MAF_INRAE=20.253;MAF_USDA=8.235
NC_035088.1	23479877	.	T	C	.	.	MAF_INRAE=17.722;MAF_USDA=7.377
NC_035088.1	23479928	.	C	A	.	.	MAF_INRAE=13.333;MAF_USDA=4.918
NC_035088.1	23479991	.	T	C	.	.	MAF_USDA=4.098
NC_035088.1	23479997	.	G	T	.	.	MAF_INRAE=3.333
NC_035088.1	23480013	.	C	A	.	.	MAF_INRAE=17.089;MAF_USDA=10.588
NC_035088.1	23480031	.	T	A	.	.	MAF_INRAE=15.789;MAF_USDA=2.459
NC_035088.1	23480076	.	T	A	.	.	MAF_INRAE=20.253;MAF_USDA=7.647
NC_035088.1	23480111	.	G	T	.	.	MAF_USDA=7.143
NC_035088.1	23480141	.	C	A	.	.	MAF_USDA=2.542
NC_035088.1	23480173	.	C	G	.	.	MAF_USDA=5.833
NC_035088.1	23480179	.	C	A	.	.	MAF_USDA=2.5
NC_035088.1	23480463	.	G	A	.	.	MAF_USDA=2.083
NC_035088.1	23481257	.	A	T	.	.	MAF_USDA=14.583
NC_035088.1	23481331	.	C	T	.	.	MAF_USDA=5.294
NC_035088.1	23481446	.	G	T	.	.	MAF_USDA=2.083
NC_035088.1	23481674	.	T	A	.	.	MAF_USDA=1.667
NC_035088.1	23481759	.	C	T	.	.	MAF_USDA=1.639
NC_035088.1	23481779	.	T	C	.	.	MAF_USDA=1.639
NC_035088.1	23481808	.	T	C	.	.	MAF_INRAE=6.667;MAF_USDA=1.639
NC_035088.1	23482028	.	T	A	.	.	MAF_USDA=1.639
NC_035088.1	23482118	.	G	A	.	.	MAF_USDA=20.833
NC_035088.1	23482193	.	A	C	.	.	MAF_INRAE=20.886;MAF_USDA=8.235
NC_035088.1	23482272	.	C	A	.	.	MAF_INRAE=15.833;MAF_USDA=15.294
NC_035088.1	23482350	.	A	T	.	.	MAF_INRAE=17.089;MAF_USDA=2.459
NC_035088.1	23482401	.	G	T	.	.	MAF_USDA=2.459
NC_035088.1	23482473	.	G	A	.	.	MAF_INRAE=16.456;MAF_USDA=2.459
NC_035088.1	23482605	.	C	T	.	.	MAF_USDA=4.098
NC_035088.1	23482643	.	C	T	.	.	MAF_INRAE=5.696;MAF_USDA=2.941
NC_035088.1	23482708	.	A	G	.	.	MAF_INRAE=37.975;MAF_USDA=10.588
NC_035088.1	23482754	.	C	T	.	.	MAF_INRAE=5.696;MAF_USDA=2.941
NC_035088.1	23482801	.	A	G	.	.	MAF_INRAE=5.696;MAF_USDA=2.941
NC_035088.1	23482809	.	G	A	.	.	MAF_INRAE=8.861;MAF_USDA=3.529
NC_035088.1	23483020	.	C	T	.	.	MAF_INRAE=15.789;MAF_USDA=9.036
NC_035088.1	23483025	.	A	C	.	.	MAF_INRAE=15.789;MAF_USDA=9.036
NC_035088.1	23483042	.	T	A	.	.	MAF_USDA=1.667
NC_035088.1	23483253	.	G	T	.	.	MAF_USDA=2.381
NC_035088.1	23483254	.	G	A	.	.	MAF_USDA=2.381
NC_035088.1	23483265	.	C	T	.	.	MAF_USDA=6.557
NC_035088.1	23483300	.	A	C	.	.	MAF_USDA=9.639
NC_035088.1	23483310	.	A	C	.	.	MAF_USDA=4.167
NC_035088.1	23483323	.	A	T	.	.	MAF_USDA=7.5
NC_035088.1	23483380	.	T	C	.	.	MAF_USDA=4.098
NC_035088.1	23483385	.	C	G	.	.	MAF_USDA=4.918
NC_035088.1	23483434	.	A	C	.	.	MAF_INRAE=37.975;MAF_USDA=11.176
NC_035088.1	23483630	.	A	G	.	.	MAF_INRAE=37.342;MAF_USDA=14.754
NC_035088.1	23483796	.	A	G	.	.	MAF_INRAE=20.253;MAF_USDA=9.412
NC_035088.1	23483830	.	T	C	.	.	MAF_USDA=2.459
NC_035088.1	23483954	.	G	T	.	.	MAF_USDA=2.459
NC_035088.1	23483990	.	A	G	.	.	MAF_INRAE=13.333;MAF_USDA=4.098
NC_035088.1	23484079	.	C	G	.	.	MAF_INRAE=20.886;MAF_USDA=7.647
NC_035088.1	23484174	.	G	A	.	.	MAF_INRAE=20.886;MAF_USDA=7.059
NC_035088.1	23484234	.	T	C	.	.	MAF_INRAE=20.886;MAF_USDA=6.471
NC_035088.1	23484262	.	T	C	.	.	MAF_INRAE=9.494;MAF_USDA=5.294
NC_035088.1	23484269	.	A	G	.	.	MAF_INRAE=6.667;MAF_USDA=1.639
NC_035088.1	23484294	.	T	G	.	.	MAF_USDA=1.639
NC_035088.1	23484342	.	A	G	.	.	MAF_USDA=1.639
NC_035088.1	23484372	.	T	G	.	.	MAF_INRAE=15.833;MAF_USDA=6.471
NC_035088.1	23484430	.	T	G	.	.	MAF_INRAE=37.342;MAF_USDA=10.0
NC_035088.1	23484466	.	C	T	.	.	MAF_USDA=8.333
NC_035088.1	23484503	.	T	A	.	.	MAF_USDA=1.639
NC_035088.1	23484549	.	G	A	.	.	MAF_USDA=9.836
NC_035088.1	23484666	.	C	T	.	.	MAF_INRAE=3.333;MAF_USDA=8.197
NC_035088.1	23484677	.	C	A	.	.	MAF_INRAE=34.81;MAF_USDA=11.176
NC_035088.1	23484868	.	T	G	.	.	MAF_INRAE=20.886;MAF_USDA=19.048
NC_035088.1	23484930	.	A	G	.	.	MAF_INRAE=8.228;MAF_USDA=7.647
NC_035088.1	23484961	.	T	A	.	.	MAF_USDA=6.471
NC_035088.1	23485041	.	A	C	.	.	MAF_INRAE=3.333;MAF_USDA=4.098
NC_035088.1	23485063	.	C	T	.	.	MAF_INRAE=15.823;MAF_USDA=7.059
NC_035088.1	23485146	.	C	T	.	.	MAF_INRAE=5.833;MAF_USDA=5.833
NC_035088.1	23485197	.	A	G	.	.	MAF_USDA=1.639
NC_035088.1	23485232	.	T	A	.	.	MAF_INRAE=6.329;MAF_USDA=11.765
NC_035088.1	23485248	.	C	G	.	.	MAF_INRAE=9.167;MAF_USDA=14.583
NC_035088.1	23485264	.	A	C	.	.	MAF_USDA=14.583
NC_035088.1	23485271	.	T	C	.	.	MAF_INRAE=9.167;MAF_USDA=14.583
NC_035088.1	23485273	.	T	C	.	.	MAF_INRAE=9.167;MAF_USDA=14.583
NC_035088.1	23485289	.	C	T	.	.	MAF_INRAE=13.333;MAF_USDA=3.279
NC_035088.1	23485384	.	T	C	.	.	MAF_INRAE=21.519;MAF_USDA=15.882
NC_035088.1	23485510	.	A	T	.	.	MAF_INRAE=16.667;MAF_USDA=5.0
NC_035088.1	23485547	.	C	A	.	.	MAF_INRAE=2.5
NC_035088.1	23485579	.	T	G	.	.	MAF_INRAE=13.333;MAF_USDA=3.279
NC_035088.1	23485658	.	C	T	.	.	MAF_INRAE=23.333;MAF_USDA=15.294
NC_035088.1	23485756	.	T	C	.	.	MAF_USDA=4.918
NC_035088.1	23485977	.	T	C	.	.	MAF_INRAE=17.089;MAF_USDA=1.639
NC_035088.1	23486006	.	C	A	.	.	MAF_INRAE=17.089;MAF_USDA=5.294
NC_035088.1	23486092	.	A	G	.	.	MAF_INRAE=16.667;MAF_USDA=6.471
NC_035088.1	23486124	.	C	T	.	.	MAF_INRAE=23.333;MAF_USDA=15.882
NC_035088.1	23486172	.	C	T	.	.	MAF_INRAE=17.089
NC_035088.1	23486219	.	G	A	.	.	MAF_USDA=1.639
NC_035088.1	23486550	.	A	G	.	.	MAF_INRAE=2.5
NC_035088.1	23486595	.	T	A	.	.	MAF_INRAE=2.5;MAF_USDA=1.639
NC_035088.1	23486669	.	A	G	.	.	MAF_INRAE=3.333
NC_035088.1	23486682	.	T	C	.	.	MAF_USDA=1.639
NC_035088.1	23486859	.	G	T	.	.	MAF_INRAE=9.494;MAF_USDA=29.167
NC_035088.1	23487089	.	C	G	.	.	MAF_INRAE=13.333;MAF_USDA=12.295
NC_035088.1	23487153	.	T	A	.	.	MAF_USDA=2.941
NC_035088.1	23487164	.	C	A	.	.	MAF_INRAE=9.494;MAF_USDA=10.588
NC_035088.1	23487166	.	G	A	.	.	MAF_INRAE=15.789;MAF_USDA=1.639
NC_035088.1	23487191	.	G	C	.	.	MAF_INRAE=9.494;MAF_USDA=10.588
NC_035088.1	23487206	.	T	C	.	.	MAF_INRAE=9.494;MAF_USDA=11.176
NC_035088.1	23487214	.	T	C	.	.	MAF_INRAE=9.494;MAF_USDA=10.588
NC_035088.1	23487218	.	T	C	.	.	MAF_INRAE=17.089
NC_035088.1	23487580	.	C	T	.	.	MAF_USDA=1.639
NC_035088.1	23487781	.	G	T	.	.	MAF_USDA=4.098
NC_035088.1	23487864	.	G	A	.	.	MAF_INRAE=12.025;MAF_USDA=13.529
NC_035088.1	23487994	.	A	G	.	.	MAF_INRAE=20.0;MAF_USDA=11.765
NC_035088.1	23488089	.	A	G	.	.	MAF_INRAE=3.333;MAF_USDA=6.557
NC_035088.1	23488108	.	G	A	.	.	MAF_INRAE=17.722
NC_035088.1	23488148	.	G	A	.	.	MAF_INRAE=9.494;MAF_USDA=10.588
NC_035088.1	23488176	.	T	C	.	.	MAF_INRAE=3.333
NC_035088.1	23488310	.	A	C	.	.	MAF_INRAE=12.025;MAF_USDA=17.647
NC_035088.1	23488328	.	A	T	.	.	MAF_INRAE=20.0;MAF_USDA=11.176
NC_035088.1	23488329	.	C	A	.	.	MAF_INRAE=20.0;MAF_USDA=11.176
NC_035088.1	23488348	.	G	T	.	.	MAF_INRAE=6.962;MAF_USDA=12.295
NC_035088.1	23488391	.	C	A	.	.	MAF_INRAE=12.025;MAF_USDA=14.118
NC_035088.1	23488399	.	A	T	.	.	MAF_USDA=3.529
NC_035088.1	23488439	.	A	C	.	.	MAF_INRAE=17.089;MAF_USDA=1.639
NC_035088.1	23488672	.	C	T	.	.	MAF_USDA=2.459
NC_035088.1	23488800	.	A	T	.	.	MAF_USDA=1.639
NC_035088.1	23488844	.	A	T	.	.	MAF_INRAE=5.263
NC_035088.1	23488862	.	G	A	.	.	MAF_USDA=1.639
NC_035088.1	23488865	.	A	G	.	.	MAF_INRAE=5.063;MAF_USDA=9.836
NC_035088.1	23488919	.	A	T	.	.	MAF_USDA=1.639
NC_035088.1	23489033	.	G	A	.	.	MAF_INRAE=20.0;MAF_USDA=12.941
NC_035088.1	23489134	.	A	G	.	.	MAF_INRAE=18.987;MAF_USDA=24.118
NC_035088.1	23489218	.	G	A	.	.	MAF_INRAE=1.667;MAF_USDA=3.529
NC_035088.1	23489246	.	A	T	.	.	MAF_USDA=1.639
NC_035088.1	23489529	.	A	T	.	.	MAF_INRAE=4.167
NC_035088.1	23489609	.	T	C	.	.	MAF_INRAE=16.456
NC_035088.1	23489611	.	C	G	.	.	MAF_USDA=2.459
NC_035088.1	23489811	.	C	G	.	.	MAF_USDA=3.279
NC_035088.1	23489845	.	G	A	.	.	MAF_USDA=12.5
NC_035088.1	23489897	.	C	A	.	.	MAF_INRAE=9.494;MAF_USDA=8.929
NC_035088.1	23490173	.	C	T	.	.	MAF_INRAE=3.333
NC_035088.1	23490223	.	G	A	.	.	MAF_INRAE=24.684;MAF_USDA=12.353
NC_035088.1	23490394	.	C	A	.	.	MAF_USDA=5.738
NC_035088.1	23490508	.	C	T	.	.	MAF_USDA=2.459
NC_035088.1	23490520	.	C	T	.	.	MAF_USDA=1.639
NC_035088.1	23490572	.	G	T	.	.	MAF_INRAE=15.789;MAF_USDA=1.639
NC_035088.1	23490680	.	C	T	.	.	MAF_USDA=2.459
NC_035088.1	23490694	.	T	C	.	.	MAF_USDA=1.639
NC_035088.1	23490776	.	G	T	.	.	MAF_INRAE=17.089
NC_035088.1	23490842	.	A	C	.	.	MAF_INRAE=20.0;MAF_USDA=11.765
NC_035088.1	23490934	.	G	A	.	.	MAF_INRAE=9.494;MAF_USDA=10.588
NC_035088.1	23491045	.	C	A	.	.	MAF_INRAE=15.789;MAF_USDA=1.639
NC_035088.1	23491126	.	A	G	.	.	MAF_USDA=1.639
NC_035088.1	23491163	.	T	G	.	.	MAF_INRAE=17.089
NC_035088.1	23491201	.	T	C	.	.	MAF_INRAE=24.051;MAF_USDA=18.824
NC_035088.1	23491207	.	G	A	.	.	MAF_INRAE=20.0;MAF_USDA=12.353
NC_035088.1	23491285	.	A	T	.	.	MAF_USDA=1.639
NC_035088.1	23491310	.	T	C	.	.	MAF_USDA=1.639
NC_035088.1	23491385	.	T	A	.	.	MAF_USDA=3.529
NC_035088.1	23491446	.	T	A	.	.	MAF_INRAE=12.5;MAF_USDA=2.459
NC_035088.1	23491514	.	T	A	.	.	MAF_USDA=2.459
NC_035088.1	23491520	.	T	C	.	.	MAF_USDA=1.639
NC_035088.1	23491677	.	A	T	.	.	MAF_INRAE=2.5
NC_035088.1	23491805	.	G	A	.	.	MAF_INRAE=12.025;MAF_USDA=3.529
NC_035088.1	23492369	.	C	T	.	.	MAF_INRAE=9.494;MAF_USDA=9.412
NC_035088.1	23492372	.	A	C	.	.	MAF_USDA=1.639
NC_035088.1	23492652	.	A	G	.	.	MAF_USDA=1.639
NC_035088.1	23492671	.	C	T	.	.	MAF_INRAE=47.468;MAF_USDA=34.118
NC_035088.1	23492851	.	A	C	.	.	MAF_INRAE=8.861;MAF_USDA=8.824
NC_035088.1	23492852	.	T	C	.	.	MAF_USDA=3.279
NC_035088.1	23492934	.	A	G	.	.	MAF_INRAE=17.089
NC_035088.1	23492953	.	G	A	.	.	MAF_USDA=1.639
NC_035088.1	23493470	.	C	T	.	.	MAF_USDA=1.639
NC_035088.1	23493525	.	G	A	.	.	MAF_INRAE=20.833;MAF_USDA=29.167
NC_035088.1	23493543	.	A	T	.	.	MAF_USDA=1.639
NC_035088.1	23493556	.	G	A	.	.	MAF_INRAE=20.886;MAF_USDA=34.118
NC_035088.1	23493595	.	A	C	.	.	MAF_INRAE=3.333;MAF_USDA=5.738
NC_035088.1	23493619	.	T	A	.	.	MAF_USDA=14.583
NC_035088.1	23493712	.	T	C	.	.	MAF_INRAE=1.667;MAF_USDA=4.098
NC_035088.1	23493761	.	G	A	.	.	MAF_INRAE=15.823;MAF_USDA=12.353
NC_035088.1	23493842	.	G	A	.	.	MAF_INRAE=17.089
NC_035088.1	23493858	.	G	A	.	.	MAF_USDA=13.934
NC_035088.1	23493934	.	T	C	.	.	MAF_INRAE=5.063;MAF_USDA=9.016
NC_035088.1	23493937	.	G	T	.	.	MAF_USDA=4.918
NC_035088.1	23493987	.	A	G	.	.	MAF_USDA=1.639
NC_035088.1	23493992	.	C	G	.	.	MAF_INRAE=15.823;MAF_USDA=13.529
NC_035088.1	23494002	.	A	G	.	.	MAF_INRAE=20.886;MAF_USDA=35.294
NC_035088.1	23494101	.	A	G	.	.	MAF_INRAE=15.789;MAF_USDA=2.083
NC_035088.1	23494172	.	A	C	.	.	MAF_USDA=1.639
NC_035088.1	23494181	.	C	A	.	.	MAF_INRAE=16.667;MAF_USDA=8.824
NC_035088.1	23494411	.	T	G	.	.	MAF_INRAE=40.506;MAF_USDA=31.765
NC_035088.1	23494454	.	T	G	.	.	MAF_INRAE=9.494;MAF_USDA=8.824
NC_035088.1	23494751	.	T	G	.	.	MAF_USDA=7.059
NC_035088.1	23494776	.	A	C	.	.	MAF_INRAE=17.089
NC_035088.1	23494807	.	A	T	.	.	MAF_INRAE=2.5
NC_035088.1	23494991	.	G	T	.	.	MAF_USDA=4.098
NC_035088.1	23495051	.	A	C	.	.	MAF_INRAE=17.089
NC_035088.1	23495082	.	A	G	.	.	MAF_USDA=5.738
NC_035088.1	23495224	.	G	T	.	.	MAF_INRAE=15.789;MAF_USDA=2.083
NC_035088.1	23495287	.	G	A	.	.	MAF_INRAE=3.333
NC_035088.1	23495602	.	A	C	.	.	MAF_USDA=7.317
NC_035088.1	23495680	.	A	G	.	.	MAF_INRAE=15.789;MAF_USDA=9.016
NC_035088.1	23495757	.	C	T	.	.	MAF_USDA=3.279
NC_035088.1	23495821	.	G	A	.	.	MAF_USDA=16.393
NC_035088.1	23495825	.	G	A	.	.	MAF_USDA=3.279
NC_035088.1	23495827	.	C	T	.	.	MAF_USDA=2.459
NC_035088.1	23495831	.	A	C	.	.	MAF_USDA=3.279
NC_035088.1	23495837	.	A	G	.	.	MAF_USDA=4.098
NC_035088.1	23495879	.	A	G	.	.	MAF_INRAE=10.759;MAF_USDA=12.941
NC_035088.1	23496150	.	T	C	.	.	MAF_INRAE=1.667
NC_035088.1	23496156	.	T	C	.	.	MAF_INRAE=15.789;MAF_USDA=1.19
NC_035088.1	23496307	.	A	G	.	.	MAF_INRAE=12.025;MAF_USDA=3.614
NC_035088.1	23496367	.	T	A	.	.	MAF_INRAE=1.667
NC_035088.1	23496560	.	A	C	.	.	MAF_USDA=9.016
NC_035088.1	23496588	.	G	T	.	.	MAF_USDA=8.235
NC_035088.1	23496786	.	T	C	.	.	MAF_USDA=1.639
NC_035088.1	23496787	.	A	G	.	.	MAF_INRAE=5.063;MAF_USDA=8.197
NC_035088.1	23496813	.	T	G	.	.	MAF_INRAE=1.667;MAF_USDA=1.639
NC_035088.1	23496825	.	A	C	.	.	MAF_USDA=8.197
NC_035088.1	23496846	.	C	T	.	.	MAF_INRAE=15.789;MAF_USDA=2.083
NC_035088.1	23496887	.	C	T	.	.	MAF_INRAE=10.759;MAF_USDA=12.941
NC_035088.1	23497113	.	T	G	.	.	MAF_INRAE=5.063
NC_035088.1	23497159	.	C	T	.	.	MAF_INRAE=15.19;MAF_USDA=12.941
NC_035088.1	23497230	.	A	C	.	.	MAF_USDA=4.098
NC_035088.1	23497256	.	G	A	.	.	MAF_USDA=20.833
NC_035088.1	23497272	.	A	G	.	.	MAF_USDA=24.118
NC_035088.1	23497273	.	A	C	.	.	MAF_USDA=23.529
NC_035088.1	23497277	.	G	T	.	.	MAF_USDA=22.941
NC_035088.1	23497290	.	T	C	.	.	MAF_INRAE=3.333
NC_035088.1	23497292	.	G	A	.	.	MAF_INRAE=4.167;MAF_USDA=12.353
NC_035088.1	23497294	.	T	C	.	.	MAF_INRAE=5.0;MAF_USDA=11.475
NC_035088.1	23497295	.	T	G	.	.	MAF_INRAE=5.0;MAF_USDA=11.765
NC_035088.1	23497301	.	C	T	.	.	MAF_INRAE=5.0;MAF_USDA=23.529
NC_035088.1	23497307	.	A	G	.	.	MAF_INRAE=5.0;MAF_USDA=23.77
NC_035088.1	23497318	.	G	T	.	.	MAF_INRAE=6.667;MAF_USDA=28.824
NC_035088.1	23497329	.	A	C	.	.	MAF_INRAE=5.833;MAF_USDA=21.765
NC_035088.1	23497339	.	T	C	.	.	MAF_INRAE=5.833;MAF_USDA=27.647
NC_035088.1	23497344	.	G	C	.	.	MAF_INRAE=5.833;MAF_USDA=31.176
NC_035088.1	23497347	.	A	T	.	.	MAF_INRAE=5.833;MAF_USDA=27.647
NC_035088.1	23497355	.	G	A	.	.	MAF_INRAE=5.833;MAF_USDA=29.412
NC_035088.1	23497366	.	T	A	.	.	MAF_INRAE=4.167;MAF_USDA=30.0
NC_035088.1	23497369	.	A	G	.	.	MAF_INRAE=3.333;MAF_USDA=30.0
NC_035088.1	23497371	.	T	G	.	.	MAF_INRAE=3.333;MAF_USDA=30.0
NC_035088.1	23497375	.	A	G	.	.	MAF_INRAE=3.333;MAF_USDA=28.824
NC_035088.1	23497380	.	G	C	.	.	MAF_INRAE=3.333;MAF_USDA=33.333
NC_035088.1	23497392	.	A	G	.	.	MAF_INRAE=5.0;MAF_USDA=41.667
NC_035088.1	23497394	.	T	G	.	.	MAF_INRAE=5.0;MAF_USDA=43.75
NC_035088.1	23497425	.	T	G	.	.	MAF_INRAE=2.5
NC_035088.1	23497442	.	G	T	.	.	MAF_INRAE=5.0
NC_035088.1	23497449	.	C	T	.	.	MAF_INRAE=5.0
NC_035088.1	23497457	.	T	C	.	.	MAF_INRAE=3.333
NC_035088.1	23497461	.	C	T	.	.	MAF_INRAE=2.5
NC_035088.1	23497473	.	A	G	.	.	MAF_INRAE=1.667
NC_035088.1	23497479	.	T	G	.	.	MAF_INRAE=2.5
NC_035088.1	23497480	.	T	C	.	.	MAF_INRAE=2.5
NC_035088.1	23497716	.	G	A	.	.	MAF_INRAE=21.519;MAF_USDA=29.412
NC_035088.1	23497751	.	G	A	.	.	MAF_INRAE=32.911;MAF_USDA=40.0
NC_035088.1	23497755	.	C	T	.	.	MAF_INRAE=9.167;MAF_USDA=3.529
NC_035088.1	23497808	.	T	G	.	.	MAF_INRAE=2.5
NC_035088.1	23497921	.	A	G	.	.	MAF_INRAE=2.5
NC_035088.1	23498194	.	C	T	.	.	MAF_USDA=3.279
NC_035088.1	23498283	.	T	A	.	.	MAF_INRAE=5.063;MAF_USDA=5.738
NC_035088.1	23498441	.	C	A	.	.	MAF_USDA=7.059
NC_035088.1	23498668	.	A	G	.	.	MAF_USDA=18.235
NC_035088.1	23498682	.	A	C	.	.	MAF_USDA=18.235
NC_035088.1	23498703	.	T	C	.	.	MAF_USDA=4.918
NC_035088.1	23498707	.	T	G	.	.	MAF_USDA=28.824
NC_035088.1	23498714	.	G	T	.	.	MAF_USDA=22.131
NC_035088.1	23498719	.	A	G	.	.	MAF_USDA=21.311
NC_035088.1	23498723	.	G	T	.	.	MAF_USDA=21.176
NC_035088.1	23498727	.	A	G	.	.	MAF_INRAE=47.5;MAF_USDA=26.471
NC_035088.1	23498812	.	G	A	.	.	MAF_INRAE=12.5;MAF_USDA=11.765
NC_035088.1	23498836	.	G	T	.	.	MAF_INRAE=17.5;MAF_USDA=17.647
NC_035088.1	23498967	.	C	A	.	.	MAF_USDA=2.459
NC_035088.1	23499062	.	A	T	.	.	MAF_USDA=1.639
NC_035088.1	23499276	.	G	A	.	.	MAF_INRAE=15.823;MAF_USDA=6.471
NC_035088.1	23499335	.	T	C	.	.	MAF_USDA=1.639
NC_035088.1	23499565	.	C	A	.	.	MAF_USDA=1.639
NC_035088.1	23499603	.	G	A	.	.	MAF_INRAE=15.789;MAF_USDA=1.639
NC_035088.1	23499763	.	T	G	.	.	MAF_USDA=13.934
NC_035088.1	23499801	.	C	G	.	.	MAF_INRAE=15.789
NC_035088.1	23499886	.	T	A	.	.	MAF_INRAE=15.823;MAF_USDA=5.882
NC_035088.1	23499891	.	C	A	.	.	MAF_USDA=1.639
NC_035088.1	23499932	.	A	C	.	.	MAF_INRAE=15.823;MAF_USDA=6.557
NC_035088.1	23499943	.	G	T	.	.	MAF_USDA=1.639
NC_035088.1	23499946	.	T	G	.	.	MAF_INRAE=15.789;MAF_USDA=29.412
NC_035088.1	23499982	.	G	T	.	.	MAF_USDA=4.118
NC_035088.1	23500016	.	C	A	.	.	MAF_USDA=4.118
NC_035088.1	23500127	.	G	A	.	.	MAF_INRAE=12.025;MAF_USDA=6.471
NC_035088.1	23500184	.	G	A	.	.	MAF_USDA=7.377
NC_035088.1	23500226	.	C	T	.	.	MAF_USDA=2.459
NC_035088.1	23500234	.	G	A	.	.	MAF_INRAE=20.886;MAF_USDA=26.471
NC_035088.1	23500272	.	A	T	.	.	MAF_INRAE=12.025;MAF_USDA=5.952
NC_035088.1	23500293	.	C	T	.	.	MAF_USDA=12.5
NC_035088.1	23500595	.	T	A	.	.	MAF_USDA=2.459
NC_035088.1	23500634	.	G	T	.	.	MAF_USDA=20.588
NC_035088.1	23500759	.	A	G	.	.	MAF_INRAE=15.789;MAF_USDA=6.471
NC_035088.1	23500905	.	T	A	.	.	MAF_INRAE=5.063
NC_035088.1	23500922	.	T	A	.	.	MAF_INRAE=46.203;MAF_USDA=18.824
NC_035088.1	23500993	.	A	C	.	.	MAF_INRAE=38.608;MAF_USDA=7.647
NC_035088.1	23501065	.	C	T	.	.	MAF_INRAE=20.253;MAF_USDA=31.765
NC_035088.1	23501137	.	G	C	.	.	MAF_USDA=8.333
NC_035088.1	23501209	.	C	A	.	.	MAF_INRAE=12.025;MAF_USDA=5.294
NC_035088.1	23501484	.	G	T	.	.	MAF_INRAE=3.333;MAF_USDA=1.639
NC_035088.1	23501607	.	G	C	.	.	MAF_INRAE=9.494;MAF_USDA=3.529
NC_035088.1	23501716	.	G	T	.	.	MAF_INRAE=20.886;MAF_USDA=25.294
NC_035088.1	23501764	.	G	T	.	.	MAF_USDA=2.459
NC_035088.1	23502026	.	T	A	.	.	MAF_USDA=10.0
NC_035088.1	23502240	.	T	A	.	.	MAF_USDA=3.279
NC_035088.1	23502283	.	T	G	.	.	MAF_USDA=24.118
NC_035088.1	23502343	.	T	G	.	.	MAF_USDA=4.118
NC_035088.1	23502515	.	C	A	.	.	MAF_USDA=3.529
NC_035088.1	23502625	.	G	C	.	.	MAF_USDA=10.588
NC_035088.1	23502644	.	T	A	.	.	MAF_INRAE=20.886;MAF_USDA=47.059
NC_035088.1	23502663	.	T	C	.	.	MAF_INRAE=46.835;MAF_USDA=29.412
NC_035088.1	23502744	.	C	G	.	.	MAF_INRAE=25.949;MAF_USDA=27.647
NC_035088.1	23502759	.	G	A	.	.	MAF_USDA=11.475
NC_035088.1	23502816	.	G	A	.	.	MAF_INRAE=38.608;MAF_USDA=7.059
NC_035088.1	23502819	.	G	A	.	.	MAF_USDA=5.294
NC_035088.1	23502875	.	A	G	.	.	MAF_USDA=7.059
NC_035088.1	23502885	.	C	A	.	.	MAF_INRAE=20.886;MAF_USDA=42.353
NC_035088.1	23502906	.	T	C	.	.	MAF_USDA=2.459
NC_035088.1	23502907	.	C	T	.	.	MAF_USDA=2.459
NC_035088.1	23502995	.	T	C	.	.	MAF_USDA=18.75
NC_035088.1	23503001	.	C	T	.	.	MAF_USDA=6.471
NC_035088.1	23503097	.	T	A	.	.	MAF_USDA=2.459
NC_035088.1	23503190	.	A	C	.	.	MAF_INRAE=26.582;MAF_USDA=25.882
NC_035088.1	23503317	.	C	G	.	.	MAF_INRAE=25.316;MAF_USDA=22.941
NC_035088.1	23503421	.	A	C	.	.	MAF_INRAE=25.949;MAF_USDA=25.294
NC_035088.1	23503452	.	T	G	.	.	MAF_USDA=6.557
NC_035088.1	23503555	.	G	A	.	.	MAF_INRAE=20.886;MAF_USDA=44.118
NC_035088.1	23503560	.	G	T	.	.	MAF_INRAE=21.519;MAF_USDA=42.941
NC_035088.1	23503608	.	C	A	.	.	MAF_USDA=3.279
NC_035088.1	23503631	.	A	T	.	.	MAF_INRAE=46.835;MAF_USDA=20.0
NC_035088.1	23503695	.	A	T	.	.	MAF_INRAE=20.886;MAF_USDA=44.118
NC_035088.1	23503707	.	G	T	.	.	MAF_INRAE=19.62;MAF_USDA=9.412
NC_035088.1	23503759	.	C	T	.	.	MAF_USDA=9.016
NC_035088.1	23503780	.	C	T	.	.	MAF_USDA=3.279
NC_035088.1	23503855	.	A	C	.	.	MAF_INRAE=46.835;MAF_USDA=23.529
NC_035088.1	23503856	.	T	A	.	.	MAF_INRAE=38.333;MAF_USDA=23.529
NC_035088.1	23503864	.	C	A	.	.	MAF_INRAE=5.0;MAF_USDA=19.412
NC_035088.1	23503921	.	A	T	.	.	MAF_INRAE=10.526
NC_035088.1	23504097	.	C	T	.	.	MAF_INRAE=47.468;MAF_USDA=27.059
NC_035088.1	23504105	.	T	A	.	.	MAF_INRAE=47.468;MAF_USDA=20.588
NC_035088.1	23504189	.	A	C	.	.	MAF_USDA=1.639
NC_035088.1	23504294	.	T	G	.	.	MAF_INRAE=1.667;MAF_USDA=2.459
NC_035088.1	23504309	.	T	C	.	.	MAF_INRAE=31.646;MAF_USDA=32.787
NC_035088.1	23504378	.	T	G	.	.	MAF_INRAE=25.949;MAF_USDA=18.75
NC_035088.1	23504385	.	T	A	.	.	MAF_INRAE=31.646;MAF_USDA=43.75
NC_035088.1	23504386	.	A	T	.	.	MAF_INRAE=29.747;MAF_USDA=31.25
NC_035088.1	23504387	.	A	T	.	.	MAF_INRAE=28.333;MAF_USDA=16.471
NC_035088.1	23504553	.	G	A	.	.	MAF_INRAE=30.38;MAF_USDA=18.235
NC_035088.1	23504821	.	A	T	.	.	MAF_INRAE=25.949;MAF_USDA=16.471
NC_035088.1	23504861	.	T	G	.	.	MAF_INRAE=25.949;MAF_USDA=20.492
NC_035088.1	23504934	.	G	T	.	.	MAF_USDA=3.279
NC_035088.1	23504958	.	G	T	.	.	MAF_INRAE=11.392;MAF_USDA=5.882
NC_035088.1	23504964	.	A	G	.	.	MAF_USDA=10.417
NC_035088.1	23504982	.	A	T	.	.	MAF_INRAE=14.557;MAF_USDA=4.118
NC_035088.1	23505005	.	G	A	.	.	MAF_INRAE=15.789;MAF_USDA=1.639
NC_035088.1	23505029	.	A	T	.	.	MAF_USDA=3.279
NC_035088.1	23505150	.	A	G	.	.	MAF_INRAE=15.823;MAF_USDA=8.235
NC_035088.1	23505171	.	T	A	.	.	MAF_USDA=2.459
NC_035088.1	23505192	.	G	C	.	.	MAF_INRAE=15.823;MAF_USDA=5.882
NC_035088.1	23505203	.	T	C	.	.	MAF_USDA=4.098
NC_035088.1	23505204	.	A	T	.	.	MAF_USDA=4.098
NC_035088.1	23505246	.	T	G	.	.	MAF_USDA=1.639
NC_035088.1	23505258	.	A	G	.	.	MAF_INRAE=10.526
NC_035088.1	23505397	.	T	G	.	.	MAF_USDA=26.471
NC_035088.1	23505436	.	C	T	.	.	MAF_USDA=3.529
NC_035088.1	23505449	.	G	A	.	.	MAF_USDA=13.934
NC_035088.1	23505456	.	C	G	.	.	MAF_USDA=2.353
NC_035088.1	23505460	.	C	T	.	.	MAF_INRAE=10.526
NC_035088.1	23505532	.	C	A	.	.	MAF_INRAE=9.494;MAF_USDA=2.941
NC_035088.1	23505592	.	G	A	.	.	MAF_INRAE=15.789;MAF_USDA=1.639
NC_035088.1	23505653	.	A	G	.	.	MAF_INRAE=35.443;MAF_USDA=41.176
NC_035088.1	23505681	.	G	T	.	.	MAF_INRAE=15.19;MAF_USDA=7.059
NC_035088.1	23505736	.	C	T	.	.	MAF_INRAE=2.5
NC_035088.1	23505749	.	T	A	.	.	MAF_INRAE=35.443;MAF_USDA=41.765
NC_035088.1	23505782	.	G	A	.	.	MAF_USDA=3.279
NC_035088.1	23505842	.	T	A	.	.	MAF_USDA=16.667
NC_035088.1	23505932	.	A	G	.	.	MAF_USDA=27.059
NC_035088.1	23505993	.	T	C	.	.	MAF_INRAE=9.494;MAF_USDA=5.294
NC_035088.1	23506000	.	G	A	.	.	MAF_INRAE=38.608;MAF_USDA=11.176
NC_035088.1	23506082	.	C	T	.	.	MAF_INRAE=4.167;MAF_USDA=4.098
NC_035088.1	23506134	.	C	T	.	.	MAF_USDA=8.235
NC_035088.1	23506145	.	A	G	.	.	MAF_INRAE=34.81;MAF_USDA=42.353
NC_035088.1	23506147	.	C	T	.	.	MAF_USDA=2.083
NC_035088.1	23506207	.	G	T	.	.	MAF_INRAE=35.443;MAF_USDA=27.647
NC_035088.1	23506366	.	G	T	.	.	MAF_USDA=2.459
NC_035088.1	23506378	.	G	A	.	.	MAF_INRAE=35.443;MAF_USDA=42.941
NC_035088.1	23506396	.	C	A	.	.	MAF_INRAE=25.949;MAF_USDA=17.262
NC_035088.1	23506422	.	G	C	.	.	MAF_USDA=1.667
NC_035088.1	23506537	.	C	T	.	.	MAF_USDA=4.918
NC_035088.1	23506540	.	C	G	.	.	MAF_USDA=27.647
NC_035088.1	23506709	.	C	A	.	.	MAF_USDA=1.667
NC_035088.1	23506728	.	G	T	.	.	MAF_INRAE=10.0;MAF_USDA=24.405
NC_035088.1	23506729	.	G	T	.	.	MAF_INRAE=10.0;MAF_USDA=24.405
NC_035088.1	23506751	.	G	T	.	.	MAF_INRAE=3.333;MAF_USDA=6.667
NC_035088.1	23506869	.	A	G	.	.	MAF_INRAE=39.167;MAF_USDA=38.095
NC_035088.1	23506905	.	C	T	.	.	MAF_USDA=2.5
NC_035088.1	23506941	.	T	C	.	.	MAF_INRAE=39.167;MAF_USDA=31.548
NC_035088.1	23507010	.	T	G	.	.	MAF_INRAE=17.5;MAF_USDA=7.738
NC_035088.1	23507159	.	G	A	.	.	MAF_INRAE=40.833;MAF_USDA=35.119
NC_035088.1	23507185	.	A	T	.	.	MAF_USDA=3.571
NC_035088.1	23507269	.	A	G	.	.	MAF_INRAE=49.167;MAF_USDA=30.952
NC_035088.1	23507276	.	C	T	.	.	MAF_INRAE=39.167;MAF_USDA=35.714
NC_035088.1	23507339	.	C	T	.	.	MAF_USDA=1.667
NC_035088.1	23507354	.	C	A	.	.	MAF_INRAE=10.0;MAF_USDA=4.762
NC_035088.1	23507379	.	T	C	.	.	MAF_USDA=2.5
NC_035088.1	23507417	.	T	C	.	.	MAF_INRAE=39.873;MAF_USDA=44.048
NC_035088.1	23507468	.	C	A	.	.	MAF_INRAE=15.823;MAF_USDA=7.647
NC_035088.1	23507469	.	T	G	.	.	MAF_INRAE=15.833;MAF_USDA=7.647
NC_035088.1	23507552	.	G	T	.	.	MAF_INRAE=18.354;MAF_USDA=10.588
NC_035088.1	23507648	.	C	T	.	.	MAF_INRAE=12.025;MAF_USDA=5.294
NC_035088.1	23507677	.	G	A	.	.	MAF_USDA=4.918
NC_035088.1	23507751	.	G	A	.	.	MAF_USDA=2.459
NC_035088.1	23507757	.	G	A	.	.	MAF_USDA=2.083
NC_035088.1	23507842	.	A	T	.	.	MAF_INRAE=3.333
NC_035088.1	23507954	.	G	A	.	.	MAF_USDA=1.639
NC_035088.1	23507966	.	C	A	.	.	MAF_USDA=2.353
NC_035088.1	23507967	.	A	G	.	.	MAF_USDA=1.639
NC_035088.1	23507976	.	G	C	.	.	MAF_USDA=5.882
NC_035088.1	23508070	.	A	T	.	.	MAF_INRAE=9.494;MAF_USDA=5.294
NC_035088.1	23508218	.	G	T	.	.	MAF_INRAE=20.886;MAF_USDA=27.059
NC_035088.1	23508295	.	C	T	.	.	MAF_INRAE=42.405;MAF_USDA=5.738
NC_035088.1	23508318	.	A	G	.	.	MAF_USDA=3.529
NC_035088.1	23508331	.	T	G	.	.	MAF_USDA=8.197
NC_035088.1	23508469	.	G	T	.	.	MAF_USDA=4.098
NC_035088.1	23508647	.	C	G	.	.	MAF_USDA=3.279
NC_035088.1	23508754	.	C	T	.	.	MAF_INRAE=5.063;MAF_USDA=4.118
NC_035088.1	23508806	.	G	C	.	.	MAF_INRAE=20.886;MAF_USDA=29.412
NC_035088.1	23508893	.	T	C	.	.	MAF_INRAE=20.886;MAF_USDA=35.882
NC_035088.1	23508913	.	C	T	.	.	MAF_INRAE=19.62;MAF_USDA=35.294
NC_035088.1	23509116	.	C	T	.	.	MAF_INRAE=3.333
NC_035088.1	23509132	.	C	G	.	.	MAF_USDA=1.639
NC_035088.1	23509145	.	T	A	.	.	MAF_USDA=2.459
NC_035088.1	23509197	.	G	A	.	.	MAF_INRAE=5.063;MAF_USDA=10.588
NC_035088.1	23509347	.	C	T	.	.	MAF_USDA=1.639
NC_035088.1	23509522	.	G	A	.	.	MAF_USDA=3.333
NC_035088.1	23509533	.	T	C	.	.	MAF_USDA=16.867
NC_035088.1	23509593	.	C	A	.	.	MAF_USDA=1.639
NC_035088.1	23509638	.	G	A	.	.	MAF_USDA=1.639
NC_035088.1	23509688	.	A	G	.	.	MAF_USDA=1.639
NC_035088.1	23509723	.	G	T	.	.	MAF_USDA=1.639
NC_035088.1	23509786	.	G	C	.	.	MAF_USDA=1.639
NC_035088.1	23509808	.	G	A	.	.	MAF_USDA=4.706
NC_035088.1	23509919	.	T	G	.	.	MAF_USDA=4.918
NC_035088.1	23509928	.	T	A	.	.	MAF_INRAE=19.62;MAF_USDA=41.667
NC_035088.1	23509992	.	C	A	.	.	MAF_USDA=1.639
NC_035088.1	23510178	.	T	C	.	.	MAF_USDA=4.098
NC_035088.1	23510282	.	C	T	.	.	MAF_INRAE=1.667;MAF_USDA=6.557
NC_035088.1	23510396	.	G	T	.	.	MAF_INRAE=18.987;MAF_USDA=33.529
NC_035088.1	23510428	.	G	C	.	.	MAF_USDA=4.706
NC_035088.1	23510483	.	T	A	.	.	MAF_USDA=43.75
NC_035088.1	23510484	.	T	A	.	.	MAF_USDA=43.75
NC_035088.1	23510512	.	A	C	.	.	MAF_USDA=1.639
NC_035088.1	23510842	.	A	G	.	.	MAF_USDA=1.639
NC_035088.1	23510986	.	G	T	.	.	MAF_INRAE=11.392;MAF_USDA=4.118
NC_035088.1	23511086	.	G	C	.	.	MAF_USDA=8.333
NC_035088.1	23511190	.	C	A	.	.	MAF_INRAE=44.937;MAF_USDA=20.0
NC_035088.1	23511312	.	T	C	.	.	MAF_INRAE=5.063
NC_035088.1	23511608	.	T	C	.	.	MAF_INRAE=20.886;MAF_USDA=19.412
NC_035088.1	23511678	.	C	A	.	.	MAF_INRAE=9.494;MAF_USDA=2.941
NC_035088.1	23511716	.	A	G	.	.	MAF_USDA=2.459
NC_035088.1	23511725	.	C	A	.	.	MAF_USDA=4.098
NC_035088.1	23511734	.	T	A	.	.	MAF_INRAE=21.519;MAF_USDA=49.412
NC_035088.1	23511771	.	G	A	.	.	MAF_USDA=2.083
NC_035088.1	23511826	.	T	C	.	.	MAF_USDA=10.119
NC_035088.1	23511866	.	C	A	.	.	MAF_USDA=4.118
NC_035088.1	23511877	.	T	A	.	.	MAF_INRAE=20.886;MAF_USDA=10.0
NC_035088.1	23511881	.	C	A	.	.	MAF_USDA=3.529
NC_035088.1	23511934	.	G	A	.	.	MAF_USDA=29.412
NC_035088.1	23511938	.	G	T	.	.	MAF_USDA=2.459
NC_035088.1	23511978	.	T	G	.	.	MAF_INRAE=15.789;MAF_USDA=1.639
NC_035088.1	23512029	.	A	G	.	.	MAF_USDA=5.882
NC_035088.1	23512036	.	A	G	.	.	MAF_USDA=5.738
NC_035088.1	23512157	.	T	G	.	.	MAF_INRAE=3.333
NC_035088.1	23512181	.	T	A	.	.	MAF_INRAE=22.152;MAF_USDA=32.941
NC_035088.1	23512208	.	T	C	.	.	MAF_INRAE=22.152;MAF_USDA=36.471
NC_035088.1	23512215	.	C	A	.	.	MAF_USDA=1.639
NC_035088.1	23512216	.	C	T	.	.	MAF_USDA=15.882
NC_035088.1	23512241	.	G	A	.	.	MAF_USDA=10.656
NC_035088.1	23512351	.	G	A	.	.	MAF_USDA=4.118
NC_035088.1	23512540	.	G	T	.	.	MAF_USDA=2.5
NC_035088.1	23512548	.	G	C	.	.	MAF_USDA=3.571
NC_035088.1	23512616	.	G	T	.	.	MAF_USDA=1.667
NC_035088.1	23512711	.	A	G	.	.	MAF_USDA=1.176
NC_035088.1	23512835	.	T	A	.	.	MAF_INRAE=22.152;MAF_USDA=43.529
NC_035088.1	23512918	.	C	T	.	.	MAF_INRAE=2.5
NC_035088.1	23512948	.	A	G	.	.	MAF_INRAE=22.152;MAF_USDA=33.529
NC_035088.1	23512963	.	T	A,C	.	.	MAF_INRAE=31.579
NC_035088.1	23513251	.	G	T	.	.	MAF_USDA=1.765
NC_035088.1	23513255	.	G	T	.	.	MAF_USDA=1.639
NC_035088.1	23513256	.	C	T	.	.	MAF_INRAE=11.392;MAF_USDA=42.941
NC_035088.1	23513266	.	A	C	.	.	MAF_INRAE=23.418;MAF_USDA=41.667
NC_035088.1	23513307	.	T	C	.	.	MAF_INRAE=3.333
NC_035088.1	23513315	.	T	C	.	.	MAF_INRAE=19.62;MAF_USDA=11.176
NC_035088.1	23513345	.	A	G	.	.	MAF_USDA=3.529
NC_035088.1	23513378	.	A	C	.	.	MAF_INRAE=12.025;MAF_USDA=8.235
NC_035088.1	23513444	.	C	G	.	.	MAF_INRAE=2.5
NC_035088.1	23513563	.	A	G	.	.	MAF_USDA=4.706
NC_035088.1	23513639	.	C	A	.	.	MAF_USDA=3.529
NC_035088.1	23513733	.	AATCAAAAA	AATCAAAAT	.	.	MAF_USDA=4.167
NC_035088.1	23513741	.	A	T	.	.	MAF_USDA=11.475
NC_035088.1	23513817	.	C	A	.	.	MAF_USDA=22.353
NC_035088.1	23513880	.	C	T	.	.	MAF_USDA=10.417
NC_035088.1	23514619	.	G	A	.	.	MAF_INRAE=26.316
NC_035088.1	23514627	.	T	C	.	.	MAF_INRAE=15.789
NC_035088.1	23514971	.	G	C	.	.	MAF_USDA=31.25
NC_035088.1	23515067	.	C	T	.	.	MAF_INRAE=15.0;MAF_USDA=4.118
NC_035088.1	23515087	.	C	T	.	.	MAF_USDA=3.529
NC_035088.1	23515144	.	C	T	.	.	MAF_INRAE=5.696;MAF_USDA=3.279
NC_035088.1	23515148	.	C	A	.	.	MAF_USDA=6.25
NC_035088.1	23515172	.	C	A	.	.	MAF_INRAE=45.57;MAF_USDA=18.824
NC_035088.1	23515221	.	A	T	.	.	MAF_USDA=4.706
NC_035088.1	23515232	.	T	C	.	.	MAF_USDA=2.976
NC_035088.1	23515242	.	T	G	.	.	MAF_USDA=4.706
NC_035088.1	23515318	.	C	G	.	.	MAF_USDA=1.639
NC_035088.1	23515323	.	G	T	.	.	MAF_USDA=4.118
NC_035088.1	23515336	.	T	A	.	.	MAF_INRAE=2.5
NC_035088.1	23515337	.	A	T	.	.	MAF_INRAE=2.5
NC_035088.1	23515368	.	C	T	.	.	MAF_USDA=7.059
NC_035088.1	23515386	.	T	C	.	.	MAF_USDA=2.353
NC_035088.1	23515390	.	T	C	.	.	MAF_INRAE=21.519;MAF_USDA=14.706
NC_035088.1	23515405	.	C	T	.	.	MAF_INRAE=11.392;MAF_USDA=9.412
NC_035088.1	23515414	.	C	T	.	.	MAF_INRAE=5.263;MAF_USDA=2.459
NC_035088.1	23515553	.	G	T	.	.	MAF_USDA=3.529
NC_035088.1	23515617	.	C	A	.	.	MAF_USDA=2.083
NC_035088.1	23515645	.	G	C	.	.	MAF_INRAE=1.667;MAF_USDA=1.639
NC_035088.1	23515765	.	C	T	.	.	MAF_USDA=8.824
NC_035088.1	23515917	.	G	A	.	.	MAF_USDA=2.941
NC_035088.1	23515967	.	G	A	.	.	MAF_USDA=8.235
NC_035088.1	23516068	.	C	A	.	.	MAF_USDA=2.353
NC_035088.1	23516169	.	T	G	.	.	MAF_INRAE=5.696;MAF_USDA=3.279
NC_035088.1	23516184	.	A	G	.	.	MAF_USDA=1.765
NC_035088.1	23516216	.	A	C	.	.	MAF_USDA=1.639
NC_035088.1	23516240	.	T	C	.	.	MAF_USDA=1.639
NC_035088.1	23516521	.	G	A	.	.	MAF_INRAE=17.089;MAF_USDA=32.353
NC_035088.1	23516574	.	T	G	.	.	MAF_INRAE=21.519;MAF_USDA=14.706
NC_035088.1	23516614	.	G	A	.	.	MAF_USDA=1.639
NC_035088.1	23516637	.	T	C	.	.	MAF_USDA=7.377
NC_035088.1	23516674	.	G	A	.	.	MAF_USDA=13.529
NC_035088.1	23516935	.	T	G	.	.	MAF_USDA=2.459
NC_035088.1	23516950	.	C	T	.	.	MAF_INRAE=11.392;MAF_USDA=31.176
NC_035088.1	23516953	.	T	C	.	.	MAF_INRAE=15.789;MAF_USDA=11.475
NC_035088.1	23517035	.	C	T	.	.	MAF_INRAE=1.667;MAF_USDA=6.667
NC_035088.1	23517075	.	T	A	.	.	MAF_USDA=10.119
NC_035088.1	23517321	.	A	G	.	.	MAF_USDA=10.0
NC_035088.1	23517457	.	G	A	.	.	MAF_INRAE=6.962;MAF_USDA=1.639
NC_035088.1	23517509	.	G	T	.	.	MAF_INRAE=41.667;MAF_USDA=34.118
NC_035088.1	23517512	.	A	T	.	.	MAF_INRAE=9.167;MAF_USDA=12.5
NC_035088.1	23517588	.	T	A	.	.	MAF_INRAE=1.667;MAF_USDA=14.754
NC_035088.1	23517775	.	A	T	.	.	MAF_INRAE=6.962
NC_035088.1	23517837	.	C	T	.	.	MAF_INRAE=30.38;MAF_USDA=17.059
NC_035088.1	23517988	.	C	T	.	.	MAF_USDA=16.667
NC_035088.1	23518009	.	C	T	.	.	MAF_USDA=2.083
NC_035088.1	23518060	.	T	A	.	.	MAF_USDA=5.882
NC_035088.1	23518115	.	A	C	.	.	MAF_INRAE=10.759;MAF_USDA=20.588
NC_035088.1	23518199	.	C	T	.	.	MAF_INRAE=25.316;MAF_USDA=25.294
NC_035088.1	23518258	.	C	T	.	.	MAF_USDA=5.882
NC_035088.1	23518285	.	T	A	.	.	MAF_INRAE=10.127;MAF_USDA=22.353
NC_035088.1	23518317	.	G	A	.	.	MAF_INRAE=10.759;MAF_USDA=7.647
NC_035088.1	23518400	.	T	A	.	.	MAF_INRAE=3.333;MAF_USDA=8.235
NC_035088.1	23518403	.	G	A	.	.	MAF_USDA=4.918
NC_035088.1	23518452	.	A	G	.	.	MAF_INRAE=12.5;MAF_USDA=14.583
NC_035088.1	23518553	.	C	A	.	.	MAF_USDA=13.855
NC_035088.1	23518570	.	G	A	.	.	MAF_USDA=1.639
NC_035088.1	23518619	.	T	G	.	.	MAF_INRAE=10.0;MAF_USDA=8.235
NC_035088.1	23518668	.	T	A	.	.	MAF_INRAE=24.051;MAF_USDA=38.824
NC_035088.1	23518849	.	G	A	.	.	MAF_INRAE=26.582;MAF_USDA=13.529
NC_035088.1	23518925	.	A	T	.	.	MAF_USDA=1.639
NC_035088.1	23519031	.	T	C	.	.	MAF_USDA=1.639
NC_035088.1	23519275	.	G	A	.	.	MAF_USDA=4.918
NC_035088.1	23519343	.	T	C	.	.	MAF_INRAE=25.949;MAF_USDA=12.941
NC_035088.1	23519536	.	G	A	.	.	MAF_INRAE=34.177;MAF_USDA=30.0
NC_035088.1	23519549	.	A	C	.	.	MAF_INRAE=14.557;MAF_USDA=24.118
NC_035088.1	23519648	.	G	A	.	.	MAF_INRAE=15.789;MAF_USDA=1.639
NC_035088.1	23519731	.	C	G	.	.	MAF_USDA=3.529
NC_035088.1	23519734	.	C	T	.	.	MAF_USDA=2.459
NC_035088.1	23519759	.	T	G	.	.	MAF_USDA=2.083
NC_035088.1	23519810	.	C	T	.	.	MAF_USDA=2.083
NC_035088.1	23519831	.	T	A	.	.	MAF_USDA=1.176
NC_035088.1	23519890	.	T	A	.	.	MAF_USDA=1.639
NC_035088.1	23520002	.	A	T	.	.	MAF_USDA=3.529
NC_035088.1	23520016	.	G	T	.	.	MAF_INRAE=2.5
NC_035088.1	23520060	.	A	C	.	.	MAF_USDA=1.639
NC_035088.1	23520064	.	C	T	.	.	MAF_INRAE=5.263;MAF_USDA=3.279
NC_035088.1	23520163	.	C	T	.	.	MAF_INRAE=2.5
NC_035088.1	23520199	.	C	T	.	.	MAF_USDA=8.197
NC_035088.1	23520234	.	G	A	.	.	MAF_INRAE=6.667
NC_035088.1	23520239	.	A	C	.	.	MAF_INRAE=6.667
NC_035088.1	23520249	.	C	T	.	.	MAF_INRAE=7.5
NC_035088.1	23520250	.	G	A	.	.	MAF_USDA=8.824
NC_035088.1	23520285	.	G	T	.	.	MAF_INRAE=6.667;MAF_USDA=13.115
NC_035088.1	23520286	.	A	T	.	.	MAF_INRAE=6.667;MAF_USDA=13.115
NC_035088.1	23520288	.	G	T	.	.	MAF_INRAE=6.667;MAF_USDA=12.295
NC_035088.1	23520289	.	A	C	.	.	MAF_INRAE=6.667;MAF_USDA=13.115
NC_035088.1	23520297	.	A	G	.	.	MAF_INRAE=8.333;MAF_USDA=13.115
NC_035088.1	23520326	.	C	A	.	.	MAF_INRAE=36.076;MAF_USDA=7.647
NC_035088.1	23520346	.	C	T	.	.	MAF_USDA=4.918
NC_035088.1	23520352	.	A	G	.	.	MAF_INRAE=6.667
NC_035088.1	23520353	.	T	C	.	.	MAF_USDA=10.417
NC_035088.1	23520354	.	G	A	.	.	MAF_INRAE=6.667
NC_035088.1	23520356	.	C	T	.	.	MAF_INRAE=6.667
NC_035088.1	23520387	.	A	T	.	.	MAF_INRAE=1.667
NC_035088.1	23520388	.	A	T	.	.	MAF_INRAE=1.667
NC_035088.1	23520470	.	G	A	.	.	MAF_USDA=4.098
NC_035088.1	23520541	.	G	A	.	.	MAF_INRAE=5.833
NC_035088.1	23520555	.	T	C	.	.	MAF_INRAE=2.5
NC_035088.1	23520562	.	G	A	.	.	MAF_INRAE=5.833
NC_035088.1	23520572	.	A	C	.	.	MAF_INRAE=5.833
NC_035088.1	23520573	.	G	T	.	.	MAF_INRAE=5.833
NC_035088.1	23520575	.	T	A	.	.	MAF_USDA=9.412
NC_035088.1	23520577	.	A	C	.	.	MAF_INRAE=5.0
NC_035088.1	23520583	.	T	A	.	.	MAF_INRAE=3.333
NC_035088.1	23520601	.	A	T	.	.	MAF_INRAE=1.667
NC_035088.1	23520605	.	G	C	.	.	MAF_INRAE=1.667
NC_035088.1	23520620	.	G	A	.	.	MAF_INRAE=22.5;MAF_USDA=13.529
NC_035088.1	23520677	.	G	A	.	.	MAF_INRAE=10.759;MAF_USDA=25.0
NC_035088.1	23520702	.	T	G	.	.	MAF_USDA=1.639
NC_035088.1	23520791	.	C	T	.	.	MAF_INRAE=25.949;MAF_USDA=17.647
NC_035088.1	23520820	.	T	C	.	.	MAF_USDA=2.459
NC_035088.1	23520977	.	C	T	.	.	MAF_USDA=3.279
NC_035088.1	23520987	.	C	T	.	.	MAF_INRAE=25.949;MAF_USDA=13.529
NC_035088.1	23521129	.	C	T	.	.	MAF_INRAE=6.329;MAF_USDA=7.377
NC_035088.1	23521145	.	G	A	.	.	MAF_USDA=18.75
NC_035088.1	23521175	.	T	C	.	.	MAF_INRAE=6.329;MAF_USDA=7.377
NC_035088.1	23521186	.	G	T	.	.	MAF_INRAE=11.392;MAF_USDA=8.235
NC_035088.1	23521270	.	C	A	.	.	MAF_USDA=2.353
NC_035088.1	23521317	.	C	A	.	.	MAF_INRAE=25.949;MAF_USDA=12.941
NC_035088.1	23521322	.	T	G	.	.	MAF_USDA=7.377
NC_035088.1	23521369	.	C	A	.	.	MAF_INRAE=38.608;MAF_USDA=7.647
NC_035088.1	23521665	.	C	T	.	.	MAF_USDA=3.529
NC_035088.1	23521670	.	G	A	.	.	MAF_INRAE=8.228;MAF_USDA=8.197
NC_035088.1	23521678	.	A	T	.	.	MAF_USDA=2.353
NC_035088.1	23521764	.	A	G	.	.	MAF_INRAE=10.127;MAF_USDA=7.647
NC_035088.1	23521773	.	G	A	.	.	MAF_USDA=5.882
NC_035088.1	23521781	.	A	G	.	.	MAF_USDA=2.941
NC_035088.1	23521808	.	A	T	.	.	MAF_INRAE=5.263;MAF_USDA=2.459
NC_035088.1	23521934	.	G	A	.	.	MAF_USDA=2.083
NC_035088.1	23522015	.	C	A	.	.	MAF_INRAE=6.329;MAF_USDA=8.197
NC_035088.1	23522034	.	C	A	.	.	MAF_USDA=1.639
NC_035088.1	23522060	.	T	C	.	.	MAF_INRAE=5.263;MAF_USDA=4.918
NC_035088.1	23522320	.	C	G	.	.	MAF_USDA=8.235
NC_035088.1	23522439	.	A	T	.	.	MAF_USDA=7.059
NC_035088.1	23522470	.	G	T	.	.	MAF_USDA=2.941
NC_035088.1	23522520	.	G	T	.	.	MAF_USDA=4.098
NC_035088.1	23522603	.	C	G	.	.	MAF_USDA=2.941
NC_035088.1	23522689	.	C	T	.	.	MAF_INRAE=6.329;MAF_USDA=2.083
NC_035088.1	23522690	.	A	T	.	.	MAF_INRAE=3.333;MAF_USDA=2.083
NC_035088.1	23522813	.	T	G	.	.	MAF_USDA=12.295
NC_035088.1	23522942	.	G	C	.	.	MAF_USDA=10.417
NC_035088.1	23522948	.	T	C	.	.	MAF_INRAE=10.526
NC_035088.1	23523057	.	A	C	.	.	MAF_INRAE=10.127;MAF_USDA=31.176
NC_035088.1	23523418	.	G	A	.	.	MAF_INRAE=19.62;MAF_USDA=48.235
NC_035088.1	23523432	.	G	A	.	.	MAF_USDA=8.824
NC_035088.1	23523501	.	A	C	.	.	MAF_USDA=10.417
NC_035088.1	23523588	.	C	A	.	.	MAF_USDA=8.235
NC_035088.1	23523751	.	C	A	.	.	MAF_INRAE=25.949
NC_035088.1	23523775	.	C	G	.	.	MAF_INRAE=3.797;MAF_USDA=9.016
NC_035088.1	23523792	.	G	T	.	.	MAF_INRAE=10.759;MAF_USDA=5.882
NC_035088.1	23523903	.	G	A	.	.	MAF_INRAE=3.797;MAF_USDA=8.197
NC_035088.1	23523974	.	C	A	.	.	MAF_USDA=2.459
NC_035088.1	23523991	.	G	A	.	.	MAF_USDA=2.353
NC_035088.1	23523993	.	G	A	.	.	MAF_USDA=5.738
NC_035088.1	23524155	.	A	G	.	.	MAF_INRAE=10.526
NC_035088.1	23524306	.	T	A	.	.	MAF_INRAE=3.797
NC_035088.1	23524345	.	A	C	.	.	MAF_USDA=1.639
NC_035088.1	23524405	.	T	A	.	.	MAF_INRAE=5.263;MAF_USDA=5.882
NC_035088.1	23524471	.	C	A	.	.	MAF_INRAE=5.263;MAF_USDA=9.836
NC_035088.1	23524752	.	G	A	.	.	MAF_USDA=1.639
NC_035088.1	23524761	.	G	A	.	.	MAF_USDA=2.459
NC_035088.1	23524796	.	A	T	.	.	MAF_USDA=5.294
NC_035088.1	23524814	.	T	G	.	.	MAF_INRAE=4.167;MAF_USDA=10.0
NC_035088.1	23524835	.	T	C	.	.	MAF_USDA=3.279
NC_035088.1	23524880	.	A	G	.	.	MAF_INRAE=8.333;MAF_USDA=10.417
NC_035088.1	23524962	.	G	A	.	.	MAF_USDA=18.75
NC_035088.1	23524976	.	A	C	.	.	MAF_USDA=16.667
NC_035088.1	23525125	.	G	A	.	.	MAF_USDA=10.417
NC_035088.1	23525224	.	A	G	.	.	MAF_INRAE=4.167;MAF_USDA=4.098
NC_035088.1	23525245	.	G	A	.	.	MAF_INRAE=1.667
NC_035088.1	23525248	.	A	G	.	.	MAF_USDA=4.098
NC_035088.1	23525275	.	C	A	.	.	MAF_USDA=10.417
NC_035088.1	23525345	.	C	T	.	.	MAF_INRAE=15.789
NC_035088.1	23525368	.	G	A	.	.	MAF_USDA=4.098
NC_035088.1	23525380	.	T	C	.	.	MAF_USDA=3.279
NC_035088.1	23525428	.	C	A	.	.	MAF_INRAE=2.532;MAF_USDA=8.235
NC_035088.1	23525506	.	A	G	.	.	MAF_INRAE=14.557;MAF_USDA=4.706
NC_035088.1	23525569	.	C	G	.	.	MAF_INRAE=3.333;MAF_USDA=8.235
NC_035088.1	23525577	.	A	T	.	.	MAF_INRAE=10.526
NC_035088.1	23525637	.	C	T	.	.	MAF_USDA=2.459
NC_035088.1	23525648	.	G	A	.	.	MAF_USDA=9.016
NC_035088.1	23525663	.	G	A	.	.	MAF_INRAE=17.089;MAF_USDA=7.059
NC_035088.1	23525702	.	G	T	.	.	MAF_INRAE=10.127;MAF_USDA=21.765
NC_035088.1	23525752	.	A	G	.	.	MAF_INRAE=3.333;MAF_USDA=7.647
NC_035088.1	23525767	.	G	A	.	.	MAF_USDA=2.459
NC_035088.1	23525774	.	G	A	.	.	MAF_INRAE=5.263;MAF_USDA=6.557
NC_035088.1	23525802	.	C	A	.	.	MAF_USDA=1.639
NC_035088.1	23525807	.	A	T	.	.	MAF_USDA=2.941
NC_035088.1	23525810	.	T	A	.	.	MAF_INRAE=3.333;MAF_USDA=7.647
NC_035088.1	23525835	.	G	A	.	.	MAF_USDA=1.639
NC_035088.1	23525848	.	A	G	.	.	MAF_INRAE=3.797;MAF_USDA=6.557
NC_035088.1	23525868	.	A	G	.	.	MAF_INRAE=9.494;MAF_USDA=19.412
NC_035088.1	23525916	.	G	A	.	.	MAF_USDA=1.639
NC_035088.1	23525922	.	T	G	.	.	MAF_INRAE=10.526
NC_035088.1	23525947	.	T	A	.	.	MAF_INRAE=3.797;MAF_USDA=6.557
NC_035088.1	23525948	.	A	T	.	.	MAF_USDA=3.529
NC_035088.1	23525975	.	C	T	.	.	MAF_INRAE=10.127;MAF_USDA=22.353
NC_035088.1	23525978	.	C	T	.	.	MAF_USDA=1.639
NC_035088.1	23525985	.	T	A	.	.	MAF_USDA=1.639
NC_035088.1	23526012	.	G	A	.	.	MAF_INRAE=10.526
NC_035088.1	23526085	.	G	T	.	.	MAF_INRAE=3.333;MAF_USDA=10.0
NC_035088.1	23526111	.	T	G	.	.	MAF_USDA=1.639
NC_035088.1	23526215	.	A	T	.	.	MAF_INRAE=46.835;MAF_USDA=40.588
NC_035088.1	23526300	.	C	A	.	.	MAF_INRAE=3.333;MAF_USDA=7.059
NC_035088.1	23526312	.	C	G	.	.	MAF_INRAE=7.595;MAF_USDA=12.941
NC_035088.1	23526420	.	A	T	.	.	MAF_INRAE=3.797;MAF_USDA=7.377
NC_035088.1	23526525	.	T	G	.	.	MAF_INRAE=20.253;MAF_USDA=8.929
NC_035088.1	23526535	.	CTCTTATAGCTT	CTCTTATAGCTA	.	.	MAF_USDA=31.25
NC_035088.1	23526566	.	A	T	.	.	MAF_USDA=8.333
NC_035088.1	23526771	.	G	A	.	.	MAF_INRAE=3.797;MAF_USDA=7.377
NC_035088.1	23526825	.	T	G	.	.	MAF_USDA=3.279
NC_035088.1	23526932	.	G	A	.	.	MAF_INRAE=14.557;MAF_USDA=4.706
NC_035088.1	23527008	.	C	A	.	.	MAF_USDA=5.882
NC_035088.1	23527068	.	T	C	.	.	MAF_USDA=1.639
NC_035088.1	23527097	.	C	A	.	.	MAF_INRAE=7.595;MAF_USDA=14.118
NC_035088.1	23527183	.	G	A	.	.	MAF_USDA=1.639
NC_035088.1	23527237	.	G	A	.	.	MAF_INRAE=5.263;MAF_USDA=4.918
NC_035088.1	23527305	.	G	T	.	.	MAF_USDA=1.176
NC_035088.1	23527337	.	C	G	.	.	MAF_USDA=4.098
NC_035088.1	23527457	.	G	T	.	.	MAF_INRAE=10.526;MAF_USDA=10.417
NC_035088.1	23527503	.	T	G	.	.	MAF_USDA=1.639
NC_035088.1	23527623	.	G	A	.	.	MAF_USDA=2.459
NC_035088.1	23527648	.	C	T	.	.	MAF_INRAE=20.253;MAF_USDA=23.529
NC_035088.1	23527650	.	G	A	.	.	MAF_USDA=2.083
NC_035088.1	23527727	.	G	A	.	.	MAF_INRAE=35.443;MAF_USDA=20.0
NC_035088.1	23527804	.	T	G	.	.	MAF_INRAE=17.089;MAF_USDA=27.647
NC_035088.1	23527825	.	G	T	.	.	MAF_INRAE=3.797;MAF_USDA=17.647
NC_035088.1	23527882	.	A	G	.	.	MAF_INRAE=16.456;MAF_USDA=4.706
NC_035088.1	23528041	.	A	G	.	.	MAF_USDA=1.639
NC_035088.1	23528091	.	G	T	.	.	MAF_INRAE=17.722;MAF_USDA=24.706
NC_035088.1	23528123	.	T	C	.	.	MAF_INRAE=37.342;MAF_USDA=26.471
NC_035088.1	23528152	.	A	T	.	.	MAF_USDA=2.941
NC_035088.1	23528242	.	G	A	.	.	MAF_INRAE=14.557;MAF_USDA=4.706
NC_035088.1	23528322	.	C	T	.	.	MAF_INRAE=13.924;MAF_USDA=4.118
NC_035088.1	23528366	.	A	C	.	.	MAF_INRAE=12.658;MAF_USDA=4.706
NC_035088.1	23528367	.	A	C	.	.	MAF_INRAE=13.924;MAF_USDA=1.765
NC_035088.1	23528374	.	T	A	.	.	MAF_USDA=1.639
NC_035088.1	23528401	.	C	T	.	.	MAF_INRAE=25.833
NC_035088.1	23528443	.	C	T	.	.	MAF_INRAE=11.667;MAF_USDA=2.459
NC_035088.1	23528468	.	C	G	.	.	MAF_INRAE=18.987;MAF_USDA=29.412
NC_035088.1	23528716	.	C	T	.	.	MAF_USDA=2.459
NC_035088.1	23528773	.	G	T	.	.	MAF_INRAE=15.0;MAF_USDA=8.824
NC_035088.1	23528816	.	C	T	.	.	MAF_INRAE=15.0;MAF_USDA=8.824
NC_035088.1	23528864	.	T	C	.	.	MAF_INRAE=15.0;MAF_USDA=8.824
NC_035088.1	23528872	.	C	T	.	.	MAF_USDA=4.098
NC_035088.1	23528875	.	C	A	.	.	MAF_INRAE=10.833;MAF_USDA=5.294
NC_035088.1	23528884	.	C	A	.	.	MAF_INRAE=10.833;MAF_USDA=5.294
NC_035088.1	23528924	.	G	A	.	.	MAF_INRAE=11.667;MAF_USDA=4.918
NC_035088.1	23528933	.	A	G	.	.	MAF_INRAE=12.658;MAF_USDA=4.706
NC_035088.1	23529008	.	C	T	.	.	MAF_USDA=18.75
NC_035088.1	23529014	.	A	C	.	.	MAF_INRAE=15.0;MAF_USDA=8.235
NC_035088.1	23529018	.	G	T	.	.	MAF_INRAE=15.0;MAF_USDA=8.235
NC_035088.1	23529168	.	G	A	.	.	MAF_INRAE=15.0;MAF_USDA=9.412
NC_035088.1	23529219	.	T	C	.	.	MAF_INRAE=10.759;MAF_USDA=5.882
NC_035088.1	23529294	.	T	A	.	.	MAF_INRAE=15.0;MAF_USDA=8.824
NC_035088.1	23529297	.	C	T	.	.	MAF_USDA=4.918
NC_035088.1	23529298	.	G	A	.	.	MAF_USDA=1.639
NC_035088.1	23529349	.	A	G	.	.	MAF_INRAE=15.0;MAF_USDA=8.824
NC_035088.1	23529503	.	T	G	.	.	MAF_INRAE=3.333;MAF_USDA=18.75
NC_035088.1	23529528	.	C	T	.	.	MAF_INRAE=3.797;MAF_USDA=6.557
NC_035088.1	23529530	.	T	G	.	.	MAF_INRAE=15.0;MAF_USDA=8.824
NC_035088.1	23529544	.	T	A	.	.	MAF_INRAE=15.0;MAF_USDA=8.824
NC_035088.1	23529548	.	G	C	.	.	MAF_USDA=1.639
NC_035088.1	23529609	.	T	C	.	.	MAF_INRAE=2.5;MAF_USDA=18.75
NC_035088.1	23529620	.	C	G	.	.	MAF_USDA=1.639
NC_035088.1	23529650	.	T	C	.	.	MAF_INRAE=15.0;MAF_USDA=8.235
NC_035088.1	23529680	.	G	T	.	.	MAF_USDA=18.75
NC_035088.1	23529754	.	G	A	.	.	MAF_INRAE=10.526
NC_035088.1	23529760	.	G	A	.	.	MAF_USDA=4.167
NC_035088.1	23530024	.	G	A	.	.	MAF_USDA=1.639
NC_035088.1	23530047	.	T	C	.	.	MAF_INRAE=10.833;MAF_USDA=4.098
NC_035088.1	23530152	.	C	T	.	.	MAF_INRAE=16.456;MAF_USDA=2.353
NC_035088.1	23530181	.	T	A	.	.	MAF_INRAE=14.167;MAF_USDA=10.0
NC_035088.1	23530183	.	T	C	.	.	MAF_INRAE=20.253;MAF_USDA=24.118
NC_035088.1	23530203	.	A	C	.	.	MAF_INRAE=17.722;MAF_USDA=2.941
NC_035088.1	23530252	.	A	G	.	.	MAF_INRAE=3.333;MAF_USDA=5.882
NC_035088.1	23530291	.	A	G	.	.	MAF_INRAE=15.0;MAF_USDA=8.824
NC_035088.1	23530324	.	A	G	.	.	MAF_INRAE=16.456;MAF_USDA=2.353
NC_035088.1	23530339	.	A	T	.	.	MAF_INRAE=5.263;MAF_USDA=4.918
NC_035088.1	23530480	.	C	T	.	.	MAF_USDA=4.321
NC_035088.1	23530481	.	G	A	.	.	MAF_USDA=22.222
NC_035088.1	23531707	.	A	T	.	.	MAF_USDA=21.739
NC_035088.1	23532312	.	G	T	.	.	MAF_USDA=4.545
NC_035088.1	23532378	.	A	T	.	.	MAF_USDA=31.818
NC_035088.1	23532452	.	C	G	.	.	MAF_USDA=2.459
NC_035088.1	23532479	.	T	G	.	.	MAF_INRAE=16.456
NC_035088.1	23532481	.	C	T	.	.	MAF_INRAE=17.5
NC_035088.1	23532484	.	T	C	.	.	MAF_INRAE=17.5
NC_035088.1	23532503	.	G	A	.	.	MAF_INRAE=21.519;MAF_USDA=11.176
NC_035088.1	23532512	.	T	G	.	.	MAF_INRAE=21.519;MAF_USDA=12.353
NC_035088.1	23532514	.	T	C	.	.	MAF_INRAE=23.333;MAF_USDA=12.353
NC_035088.1	23532553	.	T	A	.	.	MAF_INRAE=10.759;MAF_USDA=5.882
NC_035088.1	23532641	.	T	C	.	.	MAF_USDA=1.639
NC_035088.1	23532650	.	C	T	.	.	MAF_USDA=1.639
NC_035088.1	23532652	.	T	C	.	.	MAF_USDA=2.459
NC_035088.1	23532662	.	G	C	.	.	MAF_INRAE=11.667;MAF_USDA=4.098
NC_035088.1	23532673	.	G	A	.	.	MAF_INRAE=3.333;MAF_USDA=18.75
NC_035088.1	23532688	.	T	G	.	.	MAF_INRAE=23.418;MAF_USDA=14.118
NC_035088.1	23532776	.	T	C	.	.	MAF_USDA=1.639
NC_035088.1	23532842	.	T	C	.	.	MAF_INRAE=10.759;MAF_USDA=5.882
NC_035088.1	23532846	.	G	C	.	.	MAF_INRAE=25.833;MAF_USDA=14.118
NC_035088.1	23532872	.	G	T	.	.	MAF_INRAE=23.418;MAF_USDA=35.417
NC_035088.1	23532875	.	C	T	.	.	MAF_INRAE=14.557;MAF_USDA=4.706
NC_035088.1	23533300	.	G	A	.	.	MAF_INRAE=10.833;MAF_USDA=5.294
NC_035088.1	23533462	.	C	T	.	.	MAF_USDA=1.639
NC_035088.1	23533463	.	G	A	.	.	MAF_USDA=3.279
NC_035088.1	23533642	.	G	T	.	.	MAF_INRAE=11.667;MAF_USDA=2.459
NC_035088.1	23533663	.	G	A	.	.	MAF_INRAE=11.667
NC_035088.1	23533715	.	G	A	.	.	MAF_INRAE=9.494;MAF_USDA=2.941
NC_035088.1	23533734	.	T	C	.	.	MAF_INRAE=18.354;MAF_USDA=40.0
NC_035088.1	23533796	.	G	A	.	.	MAF_USDA=2.083
NC_035088.1	23533903	.	C	G	.	.	MAF_INRAE=38.608;MAF_USDA=37.647
NC_035088.1	23534368	.	G	A	.	.	MAF_INRAE=10.833;MAF_USDA=5.882
NC_035088.1	23534476	.	G	A	.	.	MAF_INRAE=43.671;MAF_USDA=42.353
NC_035088.1	23534510	.	C	T	.	.	MAF_USDA=1.639
NC_035088.1	23534550	.	A	G	.	.	MAF_USDA=4.098
NC_035088.1	23534591	.	C	G	.	.	MAF_INRAE=10.526
NC_035088.1	23534630	.	T	A	.	.	MAF_USDA=1.639
NC_035088.1	23534698	.	C	A	.	.	MAF_INRAE=39.241;MAF_USDA=40.0
NC_035088.1	23534727	.	A	T	.	.	MAF_INRAE=46.203;MAF_USDA=39.412
NC_035088.1	23534741	.	C	T	.	.	MAF_INRAE=10.833;MAF_USDA=7.059
NC_035088.1	23534752	.	G	T	.	.	MAF_INRAE=9.494;MAF_USDA=2.941
NC_035088.1	23534815	.	C	A	.	.	MAF_INRAE=5.063;MAF_USDA=4.918
NC_035088.1	23534817	.	G	A	.	.	MAF_INRAE=17.089;MAF_USDA=2.353
NC_035088.1	23534859	.	G	T	.	.	MAF_USDA=7.647
NC_035088.1	23534955	.	G	T	.	.	MAF_INRAE=20.886;MAF_USDA=22.353
NC_035088.1	23535011	.	G	A	.	.	MAF_INRAE=45.57;MAF_USDA=45.294
NC_035088.1	23535014	.	G	A	.	.	MAF_INRAE=39.873;MAF_USDA=35.294
NC_035088.1	23535026	.	A	T	.	.	MAF_INRAE=10.526;MAF_USDA=18.75
NC_035088.1	23535093	.	C	T	.	.	MAF_INRAE=22.785;MAF_USDA=27.059
NC_035088.1	23535094	.	G	A	.	.	MAF_INRAE=39.873;MAF_USDA=35.294
NC_035088.1	23535125	.	A	G	.	.	MAF_INRAE=10.526;MAF_USDA=10.417
NC_035088.1	23535166	.	C	G	.	.	MAF_USDA=1.639
NC_035088.1	23535258	.	G	T	.	.	MAF_USDA=28.235
NC_035088.1	23535308	.	A	C	.	.	MAF_INRAE=46.203;MAF_USDA=38.824
NC_035088.1	23535325	.	G	T	.	.	MAF_USDA=18.75
NC_035088.1	23535386	.	C	T	.	.	MAF_USDA=2.459
NC_035088.1	23535439	.	G	A	.	.	MAF_INRAE=36.709;MAF_USDA=34.706
NC_035088.1	23535472	.	G	C,*	.	.	MAF_INRAE=10.526;MAF_USDA=10.417
NC_035088.1	23535533	.	A	G	.	.	MAF_USDA=4.098
NC_035088.1	23535545	.	T	C	.	.	MAF_INRAE=12.658
NC_035088.1	23535560	.	C	T	.	.	MAF_USDA=4.098
NC_035088.1	23535565	.	C	A	.	.	MAF_USDA=16.667
NC_035088.1	23535667	.	G	A	.	.	MAF_INRAE=16.456;MAF_USDA=4.118
NC_035088.1	23535744	.	G	A	.	.	MAF_INRAE=25.949;MAF_USDA=28.824
NC_035088.1	23535775	.	G	A	.	.	MAF_INRAE=10.127;MAF_USDA=20.588
NC_035088.1	23535914	.	T	A	.	.	MAF_INRAE=15.789;MAF_USDA=3.279
NC_035088.1	23535953	.	G	A	.	.	MAF_INRAE=15.789;MAF_USDA=4.098
NC_035088.1	23535968	.	C	G	.	.	MAF_INRAE=14.557;MAF_USDA=4.706
NC_035088.1	23536032	.	G	A	.	.	MAF_INRAE=26.582;MAF_USDA=12.941
NC_035088.1	23536078	.	T	G	.	.	MAF_USDA=1.639
NC_035088.1	23536109	.	G	A	.	.	MAF_INRAE=10.526
NC_035088.1	23536281	.	T	G	.	.	MAF_INRAE=16.456;MAF_USDA=22.941
NC_035088.1	23536291	.	A	G	.	.	MAF_USDA=2.083
NC_035088.1	23536301	.	A	T	.	.	MAF_INRAE=43.333
NC_035088.1	23536328	.	C	T	.	.	MAF_INRAE=15.789;MAF_USDA=2.459
NC_035088.1	23536331	.	T	A	.	.	MAF_USDA=4.098
NC_035088.1	23536361	.	G	T	.	.	MAF_INRAE=27.215;MAF_USDA=26.471
NC_035088.1	23536369	.	A	T	.	.	MAF_INRAE=27.215;MAF_USDA=26.471
NC_035088.1	23536425	.	A	T	.	.	MAF_INRAE=47.468;MAF_USDA=47.647
NC_035088.1	23536477	.	A	T	.	.	MAF_INRAE=20.886;MAF_USDA=9.412
NC_035088.1	23536528	.	C	T	.	.	MAF_INRAE=1.667;MAF_USDA=13.529
NC_035088.1	23536565	.	T	A	.	.	MAF_USDA=4.098
NC_035088.1	23536566	.	T	A	.	.	MAF_USDA=3.529
NC_035088.1	23536570	.	C	T	.	.	MAF_USDA=3.279
NC_035088.1	23536572	.	G	C	.	.	MAF_USDA=3.279
NC_035088.1	23536573	.	A	C	.	.	MAF_USDA=4.918
NC_035088.1	23536579	.	A	T	.	.	MAF_INRAE=15.789;MAF_USDA=3.279
NC_035088.1	23536590	.	C	T	.	.	MAF_USDA=4.098
NC_035088.1	23536591	.	G	A	.	.	MAF_USDA=20.833
NC_035088.1	23536612	.	C	T	.	.	MAF_USDA=1.639
NC_035088.1	23536613	.	G	A	.	.	MAF_INRAE=49.367;MAF_USDA=35.417
NC_035088.1	23536616	.	G	C	.	.	MAF_USDA=25.294
NC_035088.1	23536620	.	G	A	.	.	MAF_USDA=1.639
NC_035088.1	23536678	.	T	C	.	.	MAF_USDA=21.176
NC_035088.1	23536728	.	G	A	.	.	MAF_INRAE=1.667;MAF_USDA=13.529
NC_035088.1	23536755	.	A	G	.	.	MAF_USDA=2.459
NC_035088.1	23536766	.	A	T	.	.	MAF_USDA=2.459
NC_035088.1	23536784	.	G	A	.	.	MAF_INRAE=1.667;MAF_USDA=3.279
NC_035088.1	23536793	.	A	C	.	.	MAF_USDA=27.083
NC_035088.1	23536794	.	T	G	.	.	MAF_USDA=20.833
NC_035088.1	23536796	.	C	T	.	.	MAF_USDA=29.167
NC_035088.1	23536800	.	T	G	.	.	MAF_INRAE=22.5;MAF_USDA=20.833
NC_035088.1	23536801	.	T	G	.	.	MAF_INRAE=22.5;MAF_USDA=29.167
NC_035088.1	23536808	.	A	T	.	.	MAF_USDA=9.016
NC_035088.1	23536816	.	C	T	.	.	MAF_INRAE=5.063;MAF_USDA=14.706
NC_035088.1	23536868	.	A	T	.	.	MAF_INRAE=15.789;MAF_USDA=3.279
NC_035088.1	23536999	.	A	G	.	.	MAF_INRAE=15.789;MAF_USDA=4.918
NC_035088.1	23537002	.	C	T	.	.	MAF_USDA=1.639
NC_035088.1	23537003	.	G	A	.	.	MAF_INRAE=48.101;MAF_USDA=46.471
NC_035088.1	23537027	.	C	T	.	.	MAF_INRAE=27.215;MAF_USDA=35.294
NC_035088.1	23537055	.	T	G	.	.	MAF_INRAE=27.215;MAF_USDA=35.882
NC_035088.1	23537091	.	C	T	.	.	MAF_INRAE=10.526;MAF_USDA=3.529
NC_035088.1	23537114	.	C	T	.	.	MAF_INRAE=27.215;MAF_USDA=35.294
NC_035088.1	23537176	.	G	A	.	.	MAF_INRAE=26.582;MAF_USDA=23.529
NC_035088.1	23537186	.	T	C	.	.	MAF_INRAE=15.789;MAF_USDA=4.098
NC_035088.1	23537218	.	C	A	.	.	MAF_USDA=34.118
NC_035088.1	23537232	.	C	T	.	.	MAF_USDA=1.639
NC_035088.1	23537269	.	A	T	.	.	MAF_INRAE=47.468;MAF_USDA=47.059
NC_035088.1	23537352	.	C	T	.	.	MAF_INRAE=3.333
NC_035088.1	23537357	.	G	T	.	.	MAF_INRAE=10.526;MAF_USDA=10.588
NC_035088.1	23537377	.	T	G	.	.	MAF_USDA=2.459
NC_035088.1	23537383	.	G	A	.	.	MAF_INRAE=15.789;MAF_USDA=4.918
NC_035088.1	23537440	.	C	T	.	.	MAF_INRAE=2.5;MAF_USDA=19.412
NC_035088.1	23537447	.	C	T	.	.	MAF_INRAE=5.263
NC_035088.1	23537460	.	T	A	.	.	MAF_USDA=3.279
NC_035088.1	23537477	.	G	A	.	.	MAF_INRAE=49.367;MAF_USDA=27.059
NC_035088.1	23537496	.	A	C	.	.	MAF_USDA=1.639
NC_035088.1	23537585	.	G	A	.	.	MAF_USDA=1.639
NC_035088.1	23537617	.	C	A	.	.	MAF_USDA=8.333
NC_035088.1	23537711	.	T	G	.	.	MAF_INRAE=10.526;MAF_USDA=24.118
NC_035088.1	23537723	.	C	T	.	.	MAF_INRAE=10.526;MAF_USDA=24.118
NC_035088.1	23537846	.	C	T	.	.	MAF_INRAE=3.333
NC_035088.1	23537978	.	C	T	.	.	MAF_USDA=18.75
NC_035088.1	23538161	.	T	C	.	.	MAF_INRAE=48.101;MAF_USDA=32.738
NC_035088.1	23538332	.	C	T	.	.	MAF_INRAE=32.5
NC_035088.1	23538505	.	C	T	.	.	MAF_INRAE=15.789;MAF_USDA=4.098
NC_035088.1	23538526	.	A	C	.	.	MAF_USDA=2.459
NC_035088.1	23538538	.	C	A	.	.	MAF_INRAE=32.5;MAF_USDA=15.882
NC_035088.1	23538540	.	G	T	.	.	MAF_INRAE=32.5;MAF_USDA=14.706
NC_035088.1	23538700	.	C	A	.	.	MAF_USDA=2.083
NC_035088.1	23538708	.	T	A	.	.	MAF_USDA=2.083
NC_035088.1	23538709	.	G	A	.	.	MAF_USDA=2.083
NC_035088.1	23538713	.	A	G	.	.	MAF_USDA=2.083
NC_035088.1	23538789	.	C	A	.	.	MAF_INRAE=27.848;MAF_USDA=7.647
NC_035088.1	23538923	.	G	A	.	.	MAF_INRAE=3.333
NC_035088.1	23538968	.	C	G	.	.	MAF_USDA=2.459
NC_035088.1	23538969	.	C	T	.	.	MAF_USDA=8.824
NC_035088.1	23538991	.	G	A	.	.	MAF_INRAE=21.519;MAF_USDA=10.0
NC_035088.1	23538992	.	T	C	.	.	MAF_INRAE=10.526;MAF_USDA=10.417
NC_035088.1	23539028	.	C	A	.	.	MAF_INRAE=25.316;MAF_USDA=8.824
NC_035088.1	23539032	.	C	A	.	.	MAF_INRAE=32.278;MAF_USDA=17.647
NC_035088.1	23539256	.	G	T	.	.	MAF_USDA=10.0
NC_035088.1	23539389	.	G	A	.	.	MAF_USDA=1.639
NC_035088.1	23539468	.	A	G	.	.	MAF_INRAE=16.456;MAF_USDA=27.647
NC_035088.1	23539492	.	G	A	.	.	MAF_USDA=7.647
NC_035088.1	23539559	.	C	A	.	.	MAF_INRAE=6.329;MAF_USDA=2.459
NC_035088.1	23539620	.	C	T	.	.	MAF_USDA=2.459
NC_035088.1	23539668	.	T	G	.	.	MAF_USDA=4.098
NC_035088.1	23539807	.	T	C	.	.	MAF_USDA=7.059
NC_035088.1	23539838	.	C	T	.	.	MAF_USDA=1.639
NC_035088.1	23539863	.	G	A	.	.	MAF_INRAE=1.667
NC_035088.1	23539866	.	G	T	.	.	MAF_INRAE=16.456;MAF_USDA=47.059
NC_035088.1	23540002	.	G	T	.	.	MAF_USDA=7.059
NC_035088.1	23540012	.	G	T	.	.	MAF_USDA=3.279
NC_035088.1	23540108	.	C	A	.	.	MAF_USDA=2.083
NC_035088.1	23540293	.	T	A	.	.	MAF_USDA=9.412
NC_035088.1	23540398	.	C	T	.	.	MAF_USDA=2.459
NC_035088.1	23540527	.	T	A	.	.	MAF_INRAE=5.263;MAF_USDA=2.459
NC_035088.1	23540670	.	G	A	.	.	MAF_INRAE=15.789;MAF_USDA=3.279
NC_035088.1	23540788	.	G	T	.	.	MAF_INRAE=13.291;MAF_USDA=8.824
NC_035088.1	23540868	.	C	A	.	.	MAF_INRAE=43.671;MAF_USDA=47.059
NC_035088.1	23540883	.	G	T	.	.	MAF_USDA=3.279
NC_035088.1	23540893	.	C	G	.	.	MAF_INRAE=42.405;MAF_USDA=45.882
NC_035088.1	23540918	.	G	A	.	.	MAF_INRAE=43.671;MAF_USDA=43.529
NC_035088.1	23540972	.	C	A	.	.	MAF_USDA=1.639
NC_035088.1	23541018	.	C	T	.	.	MAF_USDA=10.417
NC_035088.1	23541019	.	A	T	.	.	MAF_USDA=10.417
NC_035088.1	23541022	.	C	A	.	.	MAF_INRAE=34.167;MAF_USDA=45.902
NC_035088.1	23541177	.	A	T	.	.	MAF_USDA=2.083
NC_035088.1	23541178	.	C	T	.	.	MAF_INRAE=5.696;MAF_USDA=33.529
NC_035088.1	23541251	.	A	C	.	.	MAF_INRAE=15.789;MAF_USDA=9.016
NC_035088.1	23541254	.	A	T	.	.	MAF_USDA=1.639
NC_035088.1	23541437	.	A	C	.	.	MAF_INRAE=28.481;MAF_USDA=27.647
NC_035088.1	23541776	.	G	A	.	.	MAF_INRAE=12.5;MAF_USDA=5.882
NC_035088.1	23541924	.	T	A	.	.	MAF_INRAE=29.114;MAF_USDA=11.176
NC_035088.1	23542295	.	G	T	.	.	MAF_USDA=7.059
NC_035088.1	23542301	.	G	T	.	.	MAF_USDA=7.059
NC_035088.1	23542320	.	T	G	.	.	MAF_INRAE=28.481;MAF_USDA=17.647
NC_035088.1	23542354	.	A	C	.	.	MAF_USDA=7.647
NC_035088.1	23542368	.	T	C	.	.	MAF_USDA=7.647
NC_035088.1	23542390	.	A	T	.	.	MAF_USDA=7.059
NC_035088.1	23542420	.	C	A	.	.	MAF_INRAE=9.167
NC_035088.1	23542445	.	C	G	.	.	MAF_USDA=7.647
NC_035088.1	23542702	.	C	T	.	.	MAF_USDA=1.639
NC_035088.1	23542873	.	C	T	.	.	MAF_USDA=1.639
NC_035088.1	23542897	.	C	T	.	.	MAF_USDA=1.639
NC_035088.1	23543052	.	C	A	.	.	MAF_USDA=7.377
NC_035088.1	23543069	.	C	T	.	.	MAF_USDA=7.377
NC_035088.1	23543075	.	G	T	.	.	MAF_INRAE=3.333;MAF_USDA=15.882
NC_035088.1	23543079	.	G	T	.	.	MAF_USDA=6.25
NC_035088.1	23543140	.	G	A	.	.	MAF_USDA=1.639
NC_035088.1	23543173	.	A	T	.	.	MAF_INRAE=25.316;MAF_USDA=7.738
NC_035088.1	23543176	.	G	A	.	.	MAF_USDA=4.762
NC_035088.1	23543341	.	G	A	.	.	MAF_INRAE=3.333;MAF_USDA=15.882
NC_035088.1	23543348	.	T	G	.	.	MAF_INRAE=31.013;MAF_USDA=38.824
NC_035088.1	23543503	.	A	T	.	.	MAF_USDA=7.5
NC_035088.1	23543505	.	C	T	.	.	MAF_USDA=4.167
NC_035088.1	23543544	.	T	C	.	.	MAF_INRAE=10.759;MAF_USDA=3.571
NC_035088.1	23543605	.	A	T	.	.	MAF_INRAE=10.127;MAF_USDA=10.588
NC_035088.1	23543611	.	T	A	.	.	MAF_USDA=6.25
NC_035088.1	23543614	.	T	A	.	.	MAF_INRAE=12.5;MAF_USDA=14.706
NC_035088.1	23543671	.	C	T	.	.	MAF_USDA=7.377
NC_035088.1	23543672	.	T	C	.	.	MAF_USDA=7.377
NC_035088.1	23543701	.	T	C	.	.	MAF_USDA=7.377
NC_035088.1	23543820	.	G	A	.	.	MAF_USDA=4.237
NC_035088.1	23543859	.	T	G	.	.	MAF_USDA=1.695
NC_035088.1	23543904	.	C	A	.	.	MAF_INRAE=10.833;MAF_USDA=5.294
NC_035088.1	23544019	.	C	G	.	.	MAF_USDA=5.0
NC_035088.1	23544099	.	C	T	.	.	MAF_INRAE=10.526;MAF_USDA=4.118
NC_035088.1	23544187	.	G	A	.	.	MAF_INRAE=24.684;MAF_USDA=7.647
NC_035088.1	23544209	.	C	A	.	.	MAF_INRAE=9.494;MAF_USDA=5.294
NC_035088.1	23544250	.	G	A	.	.	MAF_INRAE=25.316;MAF_USDA=7.647
NC_035088.1	23544345	.	A	G	.	.	MAF_INRAE=29.747;MAF_USDA=17.647
NC_035088.1	23544366	.	A	T	.	.	MAF_INRAE=29.747;MAF_USDA=17.647
NC_035088.1	23544368	.	G	T	.	.	MAF_INRAE=3.333;MAF_USDA=20.588
NC_035088.1	23544394	.	C	T	.	.	MAF_INRAE=10.127;MAF_USDA=14.583
NC_035088.1	23544401	.	A	G	.	.	MAF_INRAE=12.5;MAF_USDA=18.75
NC_035088.1	23544464	.	T	A	.	.	MAF_INRAE=29.747;MAF_USDA=17.059
NC_035088.1	23544466	.	C	A	.	.	MAF_USDA=4.098
NC_035088.1	23544468	.	T	G	.	.	MAF_INRAE=15.0;MAF_USDA=4.118
NC_035088.1	23544559	.	G	T	.	.	MAF_INRAE=3.333;MAF_USDA=17.059
NC_035088.1	23544568	.	G	C	.	.	MAF_INRAE=10.127;MAF_USDA=12.353
NC_035088.1	23544693	.	G	T	.	.	MAF_USDA=3.279
NC_035088.1	23544770	.	C	G	.	.	MAF_INRAE=3.333;MAF_USDA=21.176
NC_035088.1	23544857	.	C	A	.	.	MAF_INRAE=28.481;MAF_USDA=35.882
NC_035088.1	23544903	.	C	A	.	.	MAF_INRAE=3.333;MAF_USDA=27.059
NC_035088.1	23544913	.	G	C	.	.	MAF_INRAE=31.646;MAF_USDA=46.471
NC_035088.1	23544947	.	G	C	.	.	MAF_INRAE=31.646;MAF_USDA=47.917
NC_035088.1	23545006	.	A	G	.	.	MAF_INRAE=29.114;MAF_USDA=20.0
NC_035088.1	23545073	.	C	T	.	.	MAF_INRAE=3.333;MAF_USDA=21.176
NC_035088.1	23545089	.	T	C	.	.	MAF_INRAE=32.911;MAF_USDA=39.412
NC_035088.1	23545182	.	G	A	.	.	MAF_USDA=4.706
NC_035088.1	23545189	.	A	G	.	.	MAF_INRAE=32.278;MAF_USDA=37.647
NC_035088.1	23545350	.	T	C	.	.	MAF_INRAE=41.139;MAF_USDA=27.083
NC_035088.1	23545457	.	A	G	.	.	MAF_INRAE=32.278;MAF_USDA=38.69
NC_035088.1	23545506	.	C	A	.	.	MAF_INRAE=32.278;MAF_USDA=38.69
NC_035088.1	23545514	.	A	G	.	.	MAF_USDA=4.762
NC_035088.1	23545535	.	A	G	.	.	MAF_USDA=4.167
NC_035088.1	23545650	.	C	A	.	.	MAF_USDA=8.824
NC_035088.1	23545842	.	A	G	.	.	MAF_INRAE=32.911;MAF_USDA=39.412
NC_035088.1	23545938	.	T	A	.	.	MAF_INRAE=40.506;MAF_USDA=45.882
NC_035088.1	23546107	.	T	G	.	.	MAF_INRAE=31.646;MAF_USDA=38.235
NC_035088.1	23546138	.	A	T	.	.	MAF_USDA=1.639
NC_035088.1	23546149	.	A	G	.	.	MAF_USDA=9.412
NC_035088.1	23546181	.	T	C	.	.	MAF_INRAE=29.747;MAF_USDA=18.235
NC_035088.1	23546211	.	G	T	.	.	MAF_INRAE=29.747;MAF_USDA=17.647
NC_035088.1	23546238	.	G	T	.	.	MAF_INRAE=2.5;MAF_USDA=9.016
NC_035088.1	23546270	.	A	G	.	.	MAF_USDA=6.25
NC_035088.1	23546386	.	C	T	.	.	MAF_USDA=1.639
NC_035088.1	23546494	.	T	A	.	.	MAF_INRAE=3.333
NC_035088.1	23546524	.	G	A	.	.	MAF_USDA=11.475
NC_035088.1	23546555	.	C	T	.	.	MAF_USDA=16.667
NC_035088.1	23546653	.	A	C	.	.	MAF_USDA=9.016
NC_035088.1	23546736	.	C	A	.	.	MAF_USDA=3.279
NC_035088.1	23546741	.	G	A	.	.	MAF_USDA=1.639
NC_035088.1	23546898	.	G	A	.	.	MAF_INRAE=3.333;MAF_USDA=1.639
NC_035088.1	23546915	.	T	A	.	.	MAF_INRAE=32.278;MAF_USDA=37.059
NC_035088.1	23546957	.	A	T	.	.	MAF_USDA=2.083
NC_035088.1	23546966	.	C	G	.	.	MAF_INRAE=3.333;MAF_USDA=16.667
NC_035088.1	23546998	.	G	T	.	.	MAF_INRAE=25.316;MAF_USDA=7.647
NC_035088.1	23547151	.	A	G	.	.	MAF_INRAE=3.333;MAF_USDA=16.667
NC_035088.1	23547187	.	G	A	.	.	MAF_INRAE=30.38;MAF_USDA=18.235
NC_035088.1	23547240	.	C	G	.	.	MAF_INRAE=3.333;MAF_USDA=22.353
NC_035088.1	23547341	.	C	T	.	.	MAF_INRAE=5.263;MAF_USDA=2.459
NC_035088.1	23547451	.	T	G	.	.	MAF_INRAE=3.333;MAF_USDA=1.639
NC_035088.1	23547578	.	G	A	.	.	MAF_USDA=9.412
NC_035088.1	23547660	.	G	C	.	.	MAF_INRAE=46.203;MAF_USDA=35.119
NC_035088.1	23549195	.	C	A	.	.	MAF_USDA=3.012
NC_035088.1	23549261	.	A	C	.	.	MAF_USDA=9.167
NC_035088.1	23549267	.	G	A	.	.	MAF_USDA=1.667
NC_035088.1	23549280	.	T	A	.	.	MAF_USDA=9.167
NC_035088.1	23549281	.	T	A	.	.	MAF_USDA=9.167
NC_035088.1	23549290	.	G	A	.	.	MAF_USDA=9.524
NC_035088.1	23549291	.	C	G	.	.	MAF_USDA=9.167
NC_035088.1	23549298	.	A	C	.	.	MAF_USDA=9.167
NC_035088.1	23549299	.	G	A	.	.	MAF_USDA=6.548
NC_035088.1	23549310	.	T	C	.	.	MAF_USDA=14.286
NC_035088.1	23549321	.	C	T	.	.	MAF_USDA=14.286
NC_035088.1	23549334	.	A	G	.	.	MAF_USDA=1.667
NC_035088.1	23549343	.	G	T	.	.	MAF_INRAE=25.0;MAF_USDA=41.667
NC_035088.1	23549354	.	A	G	.	.	MAF_USDA=13.69
NC_035088.1	23549355	.	G	C	.	.	MAF_USDA=14.881
NC_035088.1	23549357	.	A	C	.	.	MAF_USDA=2.976
NC_035088.1	23549359	.	G	T	.	.	MAF_USDA=13.69
NC_035088.1	23549361	.	T	C	.	.	MAF_USDA=14.286
NC_035088.1	23549380	.	C	T	.	.	MAF_USDA=13.095
NC_035088.1	23549381	.	G	A	.	.	MAF_INRAE=30.833;MAF_USDA=13.095
NC_035088.1	23549382	.	T	G	.	.	MAF_USDA=11.905
NC_035088.1	23549400	.	C	T	.	.	MAF_USDA=10.119
NC_035088.1	23549413	.	A	T	.	.	MAF_INRAE=45.0;MAF_USDA=24.405
NC_035088.1	23549414	.	T	A	.	.	MAF_INRAE=45.0;MAF_USDA=25.0
NC_035088.1	23549474	.	A	C	.	.	MAF_INRAE=47.468;MAF_USDA=23.81
NC_035088.1	23549487	.	T	G	.	.	MAF_USDA=1.667
NC_035088.1	23549501	.	T	C	.	.	MAF_USDA=2.5
NC_035088.1	23549504	.	C	G	.	.	MAF_USDA=11.905
NC_035088.1	23549514	.	T	C	.	.	MAF_INRAE=3.333;MAF_USDA=10.714
NC_035088.1	23549520	.	A	G	.	.	MAF_USDA=7.5
NC_035088.1	23549535	.	A	G	.	.	MAF_USDA=3.333
NC_035088.1	23549562	.	A	T	.	.	MAF_USDA=2.381
NC_035088.1	23549621	.	T	C	.	.	MAF_USDA=3.333
NC_035088.1	23549641	.	A	G	.	.	MAF_INRAE=24.051;MAF_USDA=7.143
NC_035088.1	23549650	.	A	G	.	.	MAF_USDA=2.976
NC_035088.1	23549733	.	A	G	.	.	MAF_INRAE=36.709;MAF_USDA=36.905
NC_035088.1	23549735	.	G	A	.	.	MAF_USDA=10.417
NC_035088.1	23549781	.	C	T	.	.	MAF_INRAE=24.684;MAF_USDA=41.071
NC_035088.1	23549804	.	G	C	.	.	MAF_USDA=6.667
NC_035088.1	23549831	.	G	T	.	.	MAF_USDA=2.5
NC_035088.1	23549900	.	C	T	.	.	MAF_INRAE=10.526;MAF_USDA=5.952
NC_035088.1	23549932	.	T	G	.	.	MAF_INRAE=24.684;MAF_USDA=6.548
NC_035088.1	23549962	.	G	T	.	.	MAF_INRAE=34.81;MAF_USDA=17.262
NC_035088.1	23549987	.	G	T	.	.	MAF_USDA=1.19
NC_035088.1	23550009	.	C	A	.	.	MAF_USDA=1.667
NC_035088.1	23550035	.	T	C	.	.	MAF_INRAE=10.526;MAF_USDA=10.417
NC_035088.1	23550072	.	T	C	.	.	MAF_INRAE=24.051;MAF_USDA=8.333
NC_035088.1	23550229	.	T	A	.	.	MAF_USDA=2.5
NC_035088.1	23550297	.	A	T	.	.	MAF_INRAE=1.667;MAF_USDA=1.667
NC_035088.1	23550305	.	C	A	.	.	MAF_INRAE=15.19;MAF_USDA=14.286
NC_035088.1	23550439	.	C	T	.	.	MAF_INRAE=44.304;MAF_USDA=33.929
NC_035088.1	23550708	.	C	T	.	.	MAF_INRAE=15.823;MAF_USDA=18.824
NC_035088.1	23550739	.	G	A	.	.	MAF_INRAE=5.263;MAF_USDA=2.459
NC_035088.1	23550741	.	C	T	.	.	MAF_USDA=1.639
NC_035088.1	23550857	.	T	C	.	.	MAF_INRAE=25.316;MAF_USDA=32.941
NC_035088.1	23550905	.	C	A	.	.	MAF_INRAE=22.152;MAF_USDA=21.176
NC_035088.1	23550909	.	A	G	.	.	MAF_INRAE=17.5;MAF_USDA=18.824
NC_035088.1	23550967	.	C	T	.	.	MAF_USDA=1.639
NC_035088.1	23551062	.	C	A	.	.	MAF_INRAE=13.291;MAF_USDA=19.412
NC_035088.1	23551064	.	T	A	.	.	MAF_INRAE=14.167;MAF_USDA=19.412
NC_035088.1	23551122	.	A	G	.	.	MAF_USDA=2.459
NC_035088.1	23551129	.	A	T	.	.	MAF_INRAE=21.053;MAF_USDA=11.765
NC_035088.1	23551136	.	G	C	.	.	MAF_INRAE=33.544;MAF_USDA=17.647
NC_035088.1	23551198	.	A	T	.	.	MAF_USDA=17.059
NC_035088.1	23551243	.	T	G	.	.	MAF_INRAE=3.333
NC_035088.1	23551301	.	A	G	.	.	MAF_INRAE=1.667
NC_035088.1	23551347	.	A	C	.	.	MAF_USDA=3.279
NC_035088.1	23551384	.	G	T	.	.	MAF_INRAE=14.557;MAF_USDA=4.706
NC_035088.1	23551486	.	A	C	.	.	MAF_INRAE=45.57;MAF_USDA=44.706
NC_035088.1	23551523	.	T	G	.	.	MAF_INRAE=1.667;MAF_USDA=26.471
NC_035088.1	23551531	.	T	A	.	.	MAF_USDA=4.118
NC_035088.1	23551625	.	G	A	.	.	MAF_USDA=4.918
NC_035088.1	23551678	.	A	G	.	.	MAF_INRAE=20.253;MAF_USDA=20.0
NC_035088.1	23551756	.	T	C	.	.	MAF_USDA=1.639
NC_035088.1	23551759	.	T	C	.	.	MAF_USDA=13.934
NC_035088.1	23551882	.	C	T	.	.	MAF_USDA=12.295
NC_035088.1	23551903	.	G	C	.	.	MAF_INRAE=25.316;MAF_USDA=31.176
NC_035088.1	23551932	.	C	A	.	.	MAF_USDA=1.639
NC_035088.1	23551961	.	A	G	.	.	MAF_USDA=4.098
NC_035088.1	23551973	.	C	A	.	.	MAF_INRAE=2.5;MAF_USDA=2.459
NC_035088.1	23552000	.	A	G	.	.	MAF_INRAE=20.886;MAF_USDA=22.353
NC_035088.1	23552059	.	T	C	.	.	MAF_INRAE=20.886;MAF_USDA=21.765
NC_035088.1	23552236	.	T	C	.	.	MAF_USDA=2.459
NC_035088.1	23552322	.	T	A	.	.	MAF_INRAE=43.038;MAF_USDA=42.353
NC_035088.1	23552345	.	T	G	.	.	MAF_INRAE=15.823;MAF_USDA=6.471
NC_035088.1	23552392	.	T	C	.	.	MAF_INRAE=20.886;MAF_USDA=21.765
NC_035088.1	23552424	.	T	C	.	.	MAF_USDA=2.083
NC_035088.1	23552466	.	A	T	.	.	MAF_USDA=2.083
NC_035088.1	23552508	.	T	G	.	.	MAF_USDA=2.083
NC_035088.1	23552514	.	T	A	.	.	MAF_USDA=2.083
NC_035088.1	23552549	.	C	A	.	.	MAF_INRAE=5.063;MAF_USDA=6.471
NC_035088.1	23552631	.	C	A	.	.	MAF_USDA=3.279
NC_035088.1	23552661	.	C	T	.	.	MAF_INRAE=1.667
NC_035088.1	23552888	.	T	G	.	.	MAF_INRAE=5.263;MAF_USDA=3.279
NC_035088.1	23553166	.	A	G	.	.	MAF_USDA=2.941
NC_035088.1	23553230	.	G	A	.	.	MAF_USDA=2.459
NC_035088.1	23553310	.	C	T	.	.	MAF_USDA=20.0
NC_035088.1	23553535	.	C	A	.	.	MAF_USDA=1.639
NC_035088.1	23553542	.	G	A	.	.	MAF_USDA=1.639
NC_035088.1	23553595	.	C	T	.	.	MAF_USDA=38.235
NC_035088.1	23553600	.	C	T	.	.	MAF_INRAE=17.5;MAF_USDA=47.917
NC_035088.1	23553717	.	C	T	.	.	MAF_INRAE=5.263;MAF_USDA=2.459
NC_035088.1	23553802	.	T	C	.	.	MAF_USDA=14.583
NC_035088.1	23553833	.	T	C	.	.	MAF_USDA=41.667
NC_035088.1	23553846	.	A	T	.	.	MAF_INRAE=15.789;MAF_USDA=4.706
NC_035088.1	23553877	.	A	C	.	.	MAF_USDA=44.118
NC_035088.1	23553893	.	T	A	.	.	MAF_USDA=41.667
NC_035088.1	23553965	.	A	C	.	.	MAF_USDA=2.353
NC_035088.1	23554024	.	T	C	.	.	MAF_INRAE=44.304;MAF_USDA=45.294
NC_035088.1	23554029	.	A	G	.	.	MAF_USDA=15.882
NC_035088.1	23554030	.	G	A	.	.	MAF_USDA=1.639
NC_035088.1	23554058	.	C	T	.	.	MAF_INRAE=10.526
NC_035088.1	23554100	.	C	T	.	.	MAF_USDA=2.083
NC_035088.1	23554359	.	T	C	.	.	MAF_USDA=2.083
NC_035088.1	23554438	.	G	T	.	.	MAF_USDA=4.706
NC_035088.1	23554533	.	G	T	.	.	MAF_USDA=3.279
NC_035088.1	23554539	.	C	G	.	.	MAF_INRAE=17.5;MAF_USDA=12.353
NC_035088.1	23554557	.	A	G	.	.	MAF_INRAE=25.949;MAF_USDA=12.353
NC_035088.1	23554570	.	G	A	.	.	MAF_USDA=4.706
NC_035088.1	23554641	.	G	C	.	.	MAF_INRAE=12.658;MAF_USDA=7.059
NC_035088.1	23554664	.	C	T	.	.	MAF_INRAE=42.405;MAF_USDA=39.412
NC_035088.1	23554749	.	G	A	.	.	MAF_INRAE=44.937;MAF_USDA=45.294
NC_035088.1	23554756	.	T	G	.	.	MAF_INRAE=10.526;MAF_USDA=3.529
NC_035088.1	23554800	.	C	A	.	.	MAF_USDA=1.639
NC_035088.1	23554802	.	C	A	.	.	MAF_INRAE=10.526
NC_035088.1	23554984	.	C	A	.	.	MAF_USDA=2.459
NC_035088.1	23555012	.	T	A	.	.	MAF_USDA=7.059
NC_035088.1	23555069	.	C	T	.	.	MAF_INRAE=17.089;MAF_USDA=48.824
NC_035088.1	23555119	.	C	G	.	.	MAF_INRAE=10.526
NC_035088.1	23555134	.	A	C	.	.	MAF_USDA=2.459
NC_035088.1	23555160	.	T	G	.	.	MAF_INRAE=9.494;MAF_USDA=6.471
NC_035088.1	23555162	.	T	C	.	.	MAF_INRAE=17.5;MAF_USDA=46.471
NC_035088.1	23555254	.	A	T	.	.	MAF_USDA=16.471
NC_035088.1	23555356	.	A	T	.	.	MAF_INRAE=6.329;MAF_USDA=6.471
NC_035088.1	23555467	.	C	T	.	.	MAF_INRAE=1.667;MAF_USDA=2.459
NC_035088.1	23555557	.	C	T	.	.	MAF_USDA=4.706
NC_035088.1	23555601	.	G	T	.	.	MAF_INRAE=9.494;MAF_USDA=2.083
NC_035088.1	23555631	.	A	T	.	.	MAF_INRAE=25.316;MAF_USDA=43.529
NC_035088.1	23555732	.	G	T	.	.	MAF_USDA=4.098
NC_035088.1	23555777	.	C	A	.	.	MAF_INRAE=15.789;MAF_USDA=5.294
NC_035088.1	23555796	.	C	T	.	.	MAF_INRAE=1.667
NC_035088.1	23555801	.	T	A	.	.	MAF_INRAE=18.354;MAF_USDA=39.412
NC_035088.1	23555966	.	C	T	.	.	MAF_INRAE=18.354;MAF_USDA=39.881
NC_035088.1	23556033	.	G	A	.	.	MAF_INRAE=24.051;MAF_USDA=9.524
NC_035088.1	23556067	.	T	G	.	.	MAF_INRAE=31.646;MAF_USDA=22.619
NC_035088.1	23556075	.	C	G	.	.	MAF_INRAE=13.333;MAF_USDA=9.524
NC_035088.1	23556086	.	A	G	.	.	MAF_USDA=6.471
NC_035088.1	23556115	.	G	A	.	.	MAF_INRAE=10.526
NC_035088.1	23556126	.	T	A	.	.	MAF_INRAE=39.241;MAF_USDA=35.882
NC_035088.1	23556258	.	G	A	.	.	MAF_USDA=3.279
NC_035088.1	23556359	.	A	T	.	.	MAF_INRAE=25.316;MAF_USDA=7.647
NC_035088.1	23556365	.	T	A	.	.	MAF_USDA=10.656
NC_035088.1	23556377	.	C	T	.	.	MAF_INRAE=25.316;MAF_USDA=7.059
NC_035088.1	23556417	.	T	G	.	.	MAF_INRAE=5.263;MAF_USDA=2.459
NC_035088.1	23556487	.	C	A	.	.	MAF_INRAE=6.962;MAF_USDA=10.588
NC_035088.1	23556492	.	T	A	.	.	MAF_INRAE=21.053;MAF_USDA=4.118
NC_035088.1	23556734	.	C	T	.	.	MAF_INRAE=5.263;MAF_USDA=20.588
NC_035088.1	23556853	.	T	A	.	.	MAF_USDA=6.25
NC_035088.1	23556945	.	C	A	.	.	MAF_USDA=2.459
NC_035088.1	23556966	.	T	C	.	.	MAF_INRAE=12.5;MAF_USDA=28.824
NC_035088.1	23557012	.	T	A	.	.	MAF_USDA=2.459
NC_035088.1	23557154	.	G	T	.	.	MAF_USDA=1.639
NC_035088.1	23557192	.	G	C	.	.	MAF_INRAE=3.333
NC_035088.1	23557247	.	C	T	.	.	MAF_USDA=1.639
NC_035088.1	23557248	.	G	A	.	.	MAF_USDA=1.639
NC_035088.1	23557343	.	T	G	.	.	MAF_USDA=1.639
NC_035088.1	23557350	.	C	T	.	.	MAF_INRAE=12.5;MAF_USDA=30.0
NC_035088.1	23557373	.	T	G	.	.	MAF_USDA=1.639
NC_035088.1	23557398	.	T	G	.	.	MAF_INRAE=12.5;MAF_USDA=27.647
NC_035088.1	23557463	.	C	T	.	.	MAF_USDA=4.098
NC_035088.1	23557551	.	A	T	.	.	MAF_USDA=2.5
NC_035088.1	23557571	.	G	T	.	.	MAF_INRAE=18.333;MAF_USDA=33.529
NC_035088.1	23557768	.	G	A	.	.	MAF_USDA=3.279
NC_035088.1	23557924	.	T	C	.	.	MAF_INRAE=12.5;MAF_USDA=29.412
NC_035088.1	23558003	.	T	G	.	.	MAF_INRAE=16.456;MAF_USDA=38.235
NC_035088.1	23558009	.	A	T	.	.	MAF_USDA=4.098
NC_035088.1	23558010	.	G	A	.	.	MAF_USDA=4.098
NC_035088.1	23558068	.	C	A	.	.	MAF_USDA=2.459
NC_035088.1	23558154	.	G	A	.	.	MAF_USDA=3.529
NC_035088.1	23558215	.	G	A	.	.	MAF_USDA=2.941
NC_035088.1	23558313	.	C	A	.	.	MAF_INRAE=14.167;MAF_USDA=25.882
NC_035088.1	23558444	.	G	C	.	.	MAF_INRAE=12.5;MAF_USDA=29.412
NC_035088.1	23558548	.	T	C	.	.	MAF_USDA=3.279
NC_035088.1	23558689	.	C	T	.	.	MAF_INRAE=14.167;MAF_USDA=27.647
NC_035088.1	23558706	.	C	T	.	.	MAF_INRAE=10.526;MAF_USDA=5.294
NC_035088.1	23558952	.	C	A	.	.	MAF_USDA=2.941
NC_035088.1	23558988	.	A	C	.	.	MAF_USDA=2.941
NC_035088.1	23559174	.	T	A	.	.	MAF_USDA=8.197
NC_035088.1	23559267	.	A	G	.	.	MAF_USDA=1.639
NC_035088.1	23559348	.	A	C	.	.	MAF_INRAE=15.789;MAF_USDA=3.279
NC_035088.1	23559377	.	T	C	.	.	MAF_INRAE=5.263;MAF_USDA=2.459
NC_035088.1	23559467	.	G	T	.	.	MAF_USDA=6.557
NC_035088.1	23559877	.	T	C	.	.	MAF_INRAE=9.494;MAF_USDA=5.294
NC_035088.1	23560036	.	T	C	.	.	MAF_INRAE=10.526;MAF_USDA=3.529
NC_035088.1	23560269	.	C	A	.	.	MAF_INRAE=12.5;MAF_USDA=4.706
NC_035088.1	23560448	.	G	A	.	.	MAF_USDA=4.118
NC_035088.1	23560817	.	T	C	.	.	MAF_INRAE=24.051;MAF_USDA=7.059
NC_035088.1	23560864	.	T	G	.	.	MAF_INRAE=2.5;MAF_USDA=4.098
NC_035088.1	23560873	.	G	A	.	.	MAF_INRAE=10.526;MAF_USDA=3.529
NC_035088.1	23560874	.	T	G	.	.	MAF_USDA=4.918
NC_035088.1	23560942	.	A	C	.	.	MAF_USDA=1.639
NC_035088.1	23560989	.	T	C	.	.	MAF_INRAE=2.5;MAF_USDA=8.197
NC_035088.1	23560994	.	G	T	.	.	MAF_INRAE=6.962;MAF_USDA=10.714
NC_035088.1	23561087	.	G	T	.	.	MAF_USDA=1.639
NC_035088.1	23561393	.	A	T	.	.	MAF_INRAE=5.263;MAF_USDA=1.639
NC_035088.1	23561394	.	T	A	.	.	MAF_USDA=4.706
NC_035088.1	23561396	.	G	T	.	.	MAF_USDA=1.639
NC_035088.1	23561416	.	A	G	.	.	MAF_INRAE=3.333;MAF_USDA=5.738
NC_035088.1	23561466	.	G	A	.	.	MAF_INRAE=20.253;MAF_USDA=40.588
NC_035088.1	23561476	.	T	A	.	.	MAF_USDA=2.941
NC_035088.1	23561480	.	C	T	.	.	MAF_INRAE=3.333;MAF_USDA=8.197
NC_035088.1	23561522	.	G	A	.	.	MAF_INRAE=24.684;MAF_USDA=7.647
NC_035088.1	23561579	.	C	T	.	.	MAF_INRAE=9.494;MAF_USDA=3.529
NC_035088.1	23561632	.	A	C	.	.	MAF_INRAE=10.526
NC_035088.1	23561637	.	C	T	.	.	MAF_INRAE=1.667
NC_035088.1	23561672	.	C	A	.	.	MAF_INRAE=10.526;MAF_USDA=10.417
NC_035088.1	23561750	.	G	A	.	.	MAF_USDA=4.918
NC_035088.1	23561752	.	G	A	.	.	MAF_USDA=4.918
NC_035088.1	23561775	.	T	G	.	.	MAF_INRAE=10.526;MAF_USDA=7.059
NC_035088.1	23561815	.	G	A	.	.	MAF_INRAE=34.81;MAF_USDA=30.0
NC_035088.1	23561961	.	T	G	.	.	MAF_USDA=1.639
NC_035088.1	23562049	.	T	G	.	.	MAF_INRAE=12.5;MAF_USDA=4.167
NC_035088.1	23562058	.	T	C	.	.	MAF_USDA=2.459
NC_035088.1	23562262	.	A	C	.	.	MAF_USDA=8.197
NC_035088.1	23562269	.	C	A	.	.	MAF_INRAE=12.5;MAF_USDA=10.417
NC_035088.1	23562312	.	A	C	.	.	MAF_INRAE=12.5;MAF_USDA=20.0
NC_035088.1	23562316	.	G	T	.	.	MAF_USDA=4.098
NC_035088.1	23562450	.	A	C	.	.	MAF_INRAE=12.658;MAF_USDA=6.471
NC_035088.1	23562665	.	A	G	.	.	MAF_INRAE=10.526
NC_035088.1	23562750	.	G	C	.	.	MAF_USDA=2.941
NC_035088.1	23562827	.	G	T	.	.	MAF_USDA=7.377
NC_035088.1	23562858	.	A	C	.	.	MAF_INRAE=12.025;MAF_USDA=7.059
NC_035088.1	23562935	.	C	T	.	.	MAF_INRAE=2.5;MAF_USDA=8.197
NC_035088.1	23562982	.	C	T	.	.	MAF_USDA=1.639
NC_035088.1	23562988	.	T	A	.	.	MAF_USDA=1.639
NC_035088.1	23563021	.	G	A	.	.	MAF_INRAE=10.526;MAF_USDA=3.529
NC_035088.1	23563057	.	G	C	.	.	MAF_INRAE=1.667
NC_035088.1	23563148	.	G	C	.	.	MAF_INRAE=2.5;MAF_USDA=8.197
NC_035088.1	23563338	.	C	T	.	.	MAF_INRAE=2.5;MAF_USDA=8.197
NC_035088.1	23563392	.	T	A	.	.	MAF_USDA=2.941
NC_035088.1	23563399	.	C	T	.	.	MAF_USDA=2.941
NC_035088.1	23563432	.	G	T	.	.	MAF_USDA=3.529
NC_035088.1	23563526	.	T	C	.	.	MAF_INRAE=27.215;MAF_USDA=38.824
NC_035088.1	23563706	.	C	A	.	.	MAF_USDA=2.941
NC_035088.1	23563747	.	A	T	.	.	MAF_INRAE=14.557;MAF_USDA=4.706
NC_035088.1	23563778	.	C	T	.	.	MAF_USDA=7.377
NC_035088.1	23563799	.	C	T	.	.	MAF_INRAE=8.228
NC_035088.1	23563844	.	G	C	.	.	MAF_INRAE=12.5
NC_035088.1	23563851	.	C	T	.	.	MAF_INRAE=1.667
NC_035088.1	23564007	.	T	C	.	.	MAF_USDA=2.353
NC_035088.1	23564021	.	C	A	.	.	MAF_INRAE=2.5;MAF_USDA=9.016
NC_035088.1	23564112	.	T	G,A	.	.	MAF_INRAE=10.526
NC_035088.1	23564182	.	T	A	.	.	MAF_INRAE=9.494;MAF_USDA=5.294
NC_035088.1	23564186	.	G	T	.	.	MAF_INRAE=13.333;MAF_USDA=14.118
NC_035088.1	23564219	.	T	C	.	.	MAF_USDA=2.941
NC_035088.1	23564229	.	C	T	.	.	MAF_INRAE=16.456;MAF_USDA=11.765
NC_035088.1	23564236	.	C	T	.	.	MAF_INRAE=27.848;MAF_USDA=22.917
NC_035088.1	23564280	.	C	A	.	.	MAF_USDA=4.918
NC_035088.1	23564308	.	G	T	.	.	MAF_INRAE=27.848;MAF_USDA=38.824
NC_035088.1	23564313	.	A	G	.	.	MAF_INRAE=18.987;MAF_USDA=17.059
NC_035088.1	23564359	.	T	G	.	.	MAF_INRAE=2.5;MAF_USDA=9.016
NC_035088.1	23564495	.	C	T	.	.	MAF_INRAE=12.5;MAF_USDA=14.118
NC_035088.1	23564539	.	A	T	.	.	MAF_INRAE=3.333
NC_035088.1	23564578	.	A	G	.	.	MAF_INRAE=2.5;MAF_USDA=18.75
NC_035088.1	23564722	.	C	A	.	.	MAF_USDA=2.353
NC_035088.1	23564849	.	C	T	.	.	MAF_INRAE=12.025;MAF_USDA=8.333
NC_035088.1	23565058	.	C	T	.	.	MAF_INRAE=27.215;MAF_USDA=39.412
NC_035088.1	23565224	.	C	A	.	.	MAF_USDA=2.459
NC_035088.1	23565297	.	C	G	.	.	MAF_INRAE=11.667;MAF_USDA=4.706
NC_035088.1	23565326	.	G	A	.	.	MAF_USDA=4.098
NC_035088.1	23565348	.	A	C	.	.	MAF_INRAE=5.263;MAF_USDA=7.377
NC_035088.1	23565367	.	A	G	.	.	MAF_USDA=4.918
NC_035088.1	23565379	.	G	A	.	.	MAF_INRAE=25.316;MAF_USDA=27.647
NC_035088.1	23565485	.	G	T	.	.	MAF_INRAE=12.025;MAF_USDA=12.353
NC_035088.1	23565662	.	G	T	.	.	MAF_INRAE=12.025;MAF_USDA=4.118
NC_035088.1	23565851	.	A	T	.	.	MAF_INRAE=2.5;MAF_USDA=8.197
NC_035088.1	23565962	.	C	T	.	.	MAF_USDA=2.542
NC_035088.1	23565966	.	G	A	.	.	MAF_USDA=2.083
NC_035088.1	23566219	.	TC	TA	.	.	MAF_USDA=2.083
NC_035088.1	23566220	.	C	A	.	.	MAF_INRAE=9.494;MAF_USDA=6.667
NC_035088.1	23566715	.	G	T	.	.	MAF_INRAE=19.62;MAF_USDA=17.059
NC_035088.1	23566916	.	T	A	.	.	MAF_USDA=5.738
NC_035088.1	23567001	.	C	A	.	.	MAF_USDA=2.459
NC_035088.1	23567149	.	C	G	.	.	MAF_INRAE=11.667;MAF_USDA=5.294
NC_035088.1	23567235	.	G	T	.	.	MAF_INRAE=11.667;MAF_USDA=5.294
NC_035088.1	23567263	.	T	G	.	.	MAF_USDA=6.25
NC_035088.1	23567298	.	T	C	.	.	MAF_INRAE=13.291;MAF_USDA=5.294
NC_035088.1	23567303	.	T	G	.	.	MAF_USDA=1.639
NC_035088.1	23567379	.	T	C	.	.	MAF_INRAE=43.671;MAF_USDA=18.824
NC_035088.1	23567393	.	A	C	.	.	MAF_INRAE=25.949;MAF_USDA=8.824
NC_035088.1	23567544	.	G	C	.	.	MAF_INRAE=10.526;MAF_USDA=3.529
NC_035088.1	23567595	.	T	C	.	.	MAF_INRAE=6.329;MAF_USDA=4.118
NC_035088.1	23567630	.	A	G	.	.	MAF_INRAE=13.291;MAF_USDA=45.882
NC_035088.1	23567677	.	A	T	.	.	MAF_INRAE=11.667;MAF_USDA=3.279
NC_035088.1	23567680	.	G	A	.	.	MAF_USDA=4.918
NC_035088.1	23567687	.	T	A	.	.	MAF_INRAE=3.333
NC_035088.1	23567794	.	A	G	.	.	MAF_INRAE=10.526;MAF_USDA=3.279
NC_035088.1	23567893	.	G	A	.	.	MAF_INRAE=3.333;MAF_USDA=9.412
NC_035088.1	23567910	.	G	A	.	.	MAF_USDA=1.639
NC_035088.1	23567948	.	C	T	.	.	MAF_INRAE=11.667
NC_035088.1	23568007	.	G	A	.	.	MAF_INRAE=3.333;MAF_USDA=9.412
NC_035088.1	23568008	.	A	C	.	.	MAF_INRAE=5.0;MAF_USDA=10.588
NC_035088.1	23568023	.	C	G	.	.	MAF_INRAE=19.62;MAF_USDA=13.529
NC_035088.1	23568029	.	T	A	.	.	MAF_INRAE=3.333;MAF_USDA=9.412
NC_035088.1	23568237	.	T	C	.	.	MAF_USDA=4.098
NC_035088.1	23568284	.	A	T	.	.	MAF_USDA=8.824
NC_035088.1	23568469	.	C	T	.	.	MAF_USDA=10.843
NC_035088.1	23568486	.	C	A	.	.	MAF_USDA=5.085
NC_035088.1	23568568	.	G	C	.	.	MAF_USDA=3.279
NC_035088.1	23568614	.	G	C	.	.	MAF_INRAE=1.667
NC_035088.1	23568626	.	T	C	.	.	MAF_USDA=2.083
NC_035088.1	23568659	.	C	G	.	.	MAF_INRAE=29.167;MAF_USDA=16.667
NC_035088.1	23568666	.	A	C	.	.	MAF_USDA=16.667
NC_035088.1	23568742	.	A	G	.	.	MAF_INRAE=5.833
NC_035088.1	23568744	.	A	G	.	.	MAF_INRAE=5.833
NC_035088.1	23568748	.	A	G	.	.	MAF_INRAE=5.833
NC_035088.1	23568791	.	T	A	.	.	MAF_INRAE=3.333;MAF_USDA=8.235
NC_035088.1	23568803	.	G	A	.	.	MAF_INRAE=30.38;MAF_USDA=28.235
NC_035088.1	23568814	.	A	G	.	.	MAF_INRAE=3.333;MAF_USDA=8.824
NC_035088.1	23568816	.	C	T	.	.	MAF_USDA=2.083
NC_035088.1	23568827	.	G	A	.	.	MAF_INRAE=1.667
NC_035088.1	23568868	.	T	A	.	.	MAF_INRAE=1.667
NC_035088.1	23568983	.	C	T	.	.	MAF_USDA=4.098
NC_035088.1	23568997	.	G	C	.	.	MAF_USDA=1.639
NC_035088.1	23569126	.	C	T	.	.	MAF_USDA=11.176
NC_035088.1	23569136	.	T	A	.	.	MAF_INRAE=3.333;MAF_USDA=9.412
NC_035088.1	23569227	.	C	A	.	.	MAF_USDA=4.098
NC_035088.1	23569238	.	T	A	.	.	MAF_INRAE=10.526;MAF_USDA=29.412
NC_035088.1	23569240	.	G	T	.	.	MAF_INRAE=4.167;MAF_USDA=9.412
NC_035088.1	23569245	.	A	T	.	.	MAF_INRAE=10.526;MAF_USDA=29.412
NC_035088.1	23569278	.	A	C	.	.	MAF_INRAE=19.62;MAF_USDA=45.882
NC_035088.1	23569352	.	G	T	.	.	MAF_INRAE=30.38;MAF_USDA=22.024
NC_035088.1	23569364	.	C	A	.	.	MAF_INRAE=1.667
NC_035088.1	23569365	.	C	A	.	.	MAF_INRAE=1.667
NC_035088.1	23569445	.	C	A	.	.	MAF_INRAE=10.526;MAF_USDA=1.639
NC_035088.1	23569447	.	A	T	.	.	MAF_USDA=1.639
NC_035088.1	23569450	.	G	C	.	.	MAF_USDA=1.639
NC_035088.1	23569465	.	A	G	.	.	MAF_INRAE=10.526
NC_035088.1	23569534	.	T	G	.	.	MAF_USDA=4.098
NC_035088.1	23569631	.	C	T	.	.	MAF_USDA=3.529
NC_035088.1	23569781	.	C	T	.	.	MAF_USDA=2.083
NC_035088.1	23569918	.	C	T	.	.	MAF_USDA=4.098
NC_035088.1	23569994	.	G	T	.	.	MAF_INRAE=5.263;MAF_USDA=3.279
NC_035088.1	23570067	.	T	C	.	.	MAF_INRAE=10.833
NC_035088.1	23570210	.	G	A	.	.	MAF_USDA=10.588
NC_035088.1	23570227	.	G	A	.	.	MAF_INRAE=12.025;MAF_USDA=3.529
NC_035088.1	23570349	.	G	A	.	.	MAF_INRAE=26.582;MAF_USDA=38.824
NC_035088.1	23570366	.	C	T	.	.	MAF_INRAE=10.526
NC_035088.1	23570367	.	G	A	.	.	MAF_INRAE=1.667
NC_035088.1	23570372	.	G	T	.	.	MAF_INRAE=10.526;MAF_USDA=10.417
NC_035088.1	23570382	.	A	T	.	.	MAF_INRAE=9.494;MAF_USDA=3.529
NC_035088.1	23570391	.	G	T	.	.	MAF_INRAE=3.333;MAF_USDA=8.824
NC_035088.1	23570392	.	G	T	.	.	MAF_INRAE=3.333;MAF_USDA=8.824
NC_035088.1	23570416	.	G	C	.	.	MAF_INRAE=12.025;MAF_USDA=33.529
NC_035088.1	23570427	.	T	A	.	.	MAF_USDA=9.412
NC_035088.1	23570520	.	C	A	.	.	MAF_INRAE=10.526
NC_035088.1	23570632	.	C	A	.	.	MAF_INRAE=1.667
NC_035088.1	23570734	.	C	T	.	.	MAF_USDA=10.588
NC_035088.1	23570737	.	C	T	.	.	MAF_INRAE=1.667
NC_035088.1	23570785	.	C	G	.	.	MAF_INRAE=13.291;MAF_USDA=14.583
NC_035088.1	23570806	.	G	T	.	.	MAF_INRAE=25.316;MAF_USDA=7.647
NC_035088.1	23570830	.	T	G	.	.	MAF_INRAE=13.924;MAF_USDA=12.941
NC_035088.1	23570841	.	A	G	.	.	MAF_USDA=2.083
NC_035088.1	23570937	.	T	G	.	.	MAF_INRAE=10.526
NC_035088.1	23570976	.	C	T	.	.	MAF_USDA=4.918
NC_035088.1	23571007	.	T	G	.	.	MAF_USDA=2.459
NC_035088.1	23571027	.	T	C	.	.	MAF_INRAE=13.291;MAF_USDA=4.118
NC_035088.1	23571268	.	C	G	.	.	MAF_INRAE=5.0;MAF_USDA=24.706
NC_035088.1	23571358	.	A	G	.	.	MAF_USDA=11.176
NC_035088.1	23571390	.	C	A	.	.	MAF_USDA=4.918
NC_035088.1	23571392	.	A	T	.	.	MAF_INRAE=10.0;MAF_USDA=12.353
NC_035088.1	23571406	.	A	C	.	.	MAF_INRAE=14.557;MAF_USDA=7.647
NC_035088.1	23571542	.	G	T	.	.	MAF_INRAE=11.667
NC_035088.1	23571544	.	A	C	.	.	MAF_USDA=8.235
NC_035088.1	23571574	.	C	A	.	.	MAF_INRAE=10.759;MAF_USDA=17.059
NC_035088.1	23571593	.	T	A	.	.	MAF_USDA=4.098
NC_035088.1	23571634	.	T	C	.	.	MAF_INRAE=5.696;MAF_USDA=8.824
NC_035088.1	23571743	.	T	G	.	.	MAF_INRAE=15.823;MAF_USDA=20.833
NC_035088.1	23571809	.	G	C	.	.	MAF_INRAE=11.667;MAF_USDA=1.667
NC_035088.1	23571950	.	C	T	.	.	MAF_INRAE=22.152;MAF_USDA=22.941
NC_035088.1	23571955	.	G	T	.	.	MAF_USDA=4.918
NC_035088.1	23572086	.	G	T	.	.	MAF_INRAE=10.526
NC_035088.1	23572089	.	C	A	.	.	MAF_USDA=1.639
NC_035088.1	23572104	.	A	G	.	.	MAF_USDA=4.918
NC_035088.1	23572145	.	G	T	.	.	MAF_USDA=1.639
NC_035088.1	23572185	.	G	A	.	.	MAF_USDA=4.918
NC_035088.1	23572394	.	CTTTT	CTTTA	.	.	MAF_USDA=47.917
NC_035088.1	23572398	.	T	A	.	.	MAF_INRAE=41.772
NC_035088.1	23572408	.	A	T	.	.	MAF_INRAE=11.667
NC_035088.1	23572445	.	G	T	.	.	MAF_INRAE=10.526;MAF_USDA=12.353
NC_035088.1	23572455	.	A	T	.	.	MAF_INRAE=10.833
NC_035088.1	23572495	.	G	A	.	.	MAF_USDA=2.459
NC_035088.1	23572544	.	C	T	.	.	MAF_USDA=3.529
NC_035088.1	23572726	.	C	T	.	.	MAF_INRAE=12.5
NC_035088.1	23572734	.	A	G	.	.	MAF_INRAE=36.076;MAF_USDA=33.529
NC_035088.1	23572768	.	G	A	.	.	MAF_INRAE=10.759;MAF_USDA=22.353
NC_035088.1	23572810	.	C	A	.	.	MAF_INRAE=11.667;MAF_USDA=6.557
NC_035088.1	23572835	.	A	G	.	.	MAF_USDA=1.639
NC_035088.1	23572901	.	G	A	.	.	MAF_INRAE=11.667;MAF_USDA=5.833
NC_035088.1	23572905	.	C	A	.	.	MAF_USDA=3.333
NC_035088.1	23572907	.	T	C	.	.	MAF_USDA=5.0
NC_035088.1	23572995	.	T	C	.	.	MAF_INRAE=11.667;MAF_USDA=1.639
NC_035088.1	23573094	.	G	T	.	.	MAF_USDA=1.639
NC_035088.1	23573178	.	C	A	.	.	MAF_USDA=3.279
NC_035088.1	23573197	.	T	A	.	.	MAF_USDA=1.639
NC_035088.1	23573253	.	C	T	.	.	MAF_INRAE=25.949;MAF_USDA=8.235
NC_035088.1	23573256	.	C	T	.	.	MAF_INRAE=13.924;MAF_USDA=6.471
NC_035088.1	23573288	.	C	T	.	.	MAF_INRAE=17.089;MAF_USDA=7.059
NC_035088.1	23573378	.	C	T	.	.	MAF_USDA=16.667
NC_035088.1	23573388	.	G	T	.	.	MAF_INRAE=2.5
NC_035088.1	23573392	.	G	A	.	.	MAF_INRAE=1.667
NC_035088.1	23573400	.	T	C	.	.	MAF_INRAE=1.667
NC_035088.1	23573418	.	A	T	.	.	MAF_INRAE=15.0;MAF_USDA=6.25
NC_035088.1	23573420	.	T	A	.	.	MAF_INRAE=25.949;MAF_USDA=16.667
NC_035088.1	23573425	.	A	C	.	.	MAF_INRAE=12.5
NC_035088.1	23573456	.	C	T	.	.	MAF_USDA=4.918
NC_035088.1	23573492	.	C	A	.	.	MAF_USDA=1.639
NC_035088.1	23573522	.	G	A	.	.	MAF_USDA=2.083
NC_035088.1	23573670	.	G	A	.	.	MAF_USDA=1.639
NC_035088.1	23573692	.	A	T	.	.	MAF_USDA=2.083
NC_035088.1	23573723	.	A	T	.	.	MAF_INRAE=11.667;MAF_USDA=12.353
NC_035088.1	23573775	.	T	C	.	.	MAF_INRAE=48.101;MAF_USDA=30.588
NC_035088.1	23573804	.	A	T	.	.	MAF_USDA=7.647
NC_035088.1	23573862	.	G	A	.	.	MAF_INRAE=10.526
NC_035088.1	23573949	.	A	T	.	.	MAF_INRAE=17.089;MAF_USDA=7.059
NC_035088.1	23574094	.	T	A	.	.	MAF_USDA=9.412
NC_035088.1	23574219	.	G	T	.	.	MAF_USDA=2.083
NC_035088.1	23574375	.	C	T	.	.	MAF_USDA=4.098
NC_035088.1	23574409	.	A	T	.	.	MAF_INRAE=10.833
NC_035088.1	23574413	.	G	T	.	.	MAF_INRAE=10.833
NC_035088.1	23574424	.	C	T	.	.	MAF_USDA=9.016
NC_035088.1	23574436	.	C	G	.	.	MAF_USDA=6.25
NC_035088.1	23574437	.	C	T	.	.	MAF_USDA=6.25
NC_035088.1	23574564	.	C	A	.	.	MAF_USDA=4.167
NC_035088.1	23574587	.	T	G	.	.	MAF_INRAE=11.667;MAF_USDA=8.333
NC_035088.1	23574591	.	T	G	.	.	MAF_USDA=2.5
NC_035088.1	23574636	.	C	T	.	.	MAF_INRAE=17.089;MAF_USDA=7.143
NC_035088.1	23574639	.	T	A	.	.	MAF_INRAE=30.0;MAF_USDA=41.566
NC_035088.1	23574719	.	T	G	.	.	MAF_USDA=1.639
NC_035088.1	23574852	.	G	T	.	.	MAF_INRAE=29.747;MAF_USDA=12.941
NC_035088.1	23574987	.	G	T	.	.	MAF_USDA=4.706
NC_035088.1	23574995	.	G	A	.	.	MAF_USDA=4.706
NC_035088.1	23575030	.	C	T	.	.	MAF_INRAE=34.177;MAF_USDA=18.235
NC_035088.1	23575085	.	G	A	.	.	MAF_INRAE=5.263
NC_035088.1	23575138	.	C	T	.	.	MAF_USDA=4.918
NC_035088.1	23575222	.	T	G	.	.	MAF_USDA=1.639
NC_035088.1	23575229	.	A	G	.	.	MAF_USDA=1.639
NC_035088.1	23575284	.	C	G	.	.	MAF_USDA=1.639
NC_035088.1	23575307	.	C	A	.	.	MAF_USDA=5.294
NC_035088.1	23575323	.	G	T	.	.	MAF_USDA=2.083
NC_035088.1	23575325	.	A	C	.	.	MAF_USDA=4.098
NC_035088.1	23576645	.	C	T	.	.	MAF_USDA=12.5
NC_035088.1	23576647	.	C	T	.	.	MAF_USDA=12.5
NC_035088.1	23576769	.	T	C	.	.	MAF_INRAE=9.494;MAF_USDA=14.583
NC_035088.1	23576789	.	A	T	.	.	MAF_USDA=2.083
NC_035088.1	23576792	.	C	A	.	.	MAF_USDA=4.918
NC_035088.1	23576823	.	G	T	.	.	MAF_USDA=2.941
NC_035088.1	23576849	.	G	C	.	.	MAF_INRAE=9.494;MAF_USDA=5.294
NC_035088.1	23576854	.	T	C	.	.	MAF_INRAE=10.526;MAF_USDA=2.353
NC_035088.1	23576870	.	T	G	.	.	MAF_INRAE=34.177;MAF_USDA=17.857
NC_035088.1	23576874	.	C	T	.	.	MAF_USDA=3.571
NC_035088.1	23576909	.	G	T	.	.	MAF_USDA=7.059
NC_035088.1	23576954	.	G	C	.	.	MAF_USDA=1.639
NC_035088.1	23576963	.	C	T	.	.	MAF_INRAE=15.789;MAF_USDA=4.918
NC_035088.1	23576964	.	C	T	.	.	MAF_INRAE=3.333;MAF_USDA=9.412
NC_035088.1	23577012	.	A	G	.	.	MAF_INRAE=10.526;MAF_USDA=2.941
NC_035088.1	23577021	.	T	A	.	.	MAF_INRAE=35.0;MAF_USDA=22.619
NC_035088.1	23577022	.	T	A	.	.	MAF_INRAE=31.667;MAF_USDA=14.286
NC_035088.1	23577023	.	T	A	.	.	MAF_USDA=8.235
NC_035088.1	23577025	.	T	G	.	.	MAF_USDA=6.25
NC_035088.1	23577066	.	C	T	.	.	MAF_USDA=4.706
NC_035088.1	23577126	.	G	C	.	.	MAF_INRAE=25.0;MAF_USDA=4.167
NC_035088.1	23577163	.	T	A	.	.	MAF_USDA=2.459
NC_035088.1	23577194	.	G	A	.	.	MAF_USDA=3.529
NC_035088.1	23577205	.	A	T	.	.	MAF_INRAE=25.949;MAF_USDA=8.235
NC_035088.1	23577244	.	T	A	.	.	MAF_INRAE=10.526;MAF_USDA=11.176
NC_035088.1	23577306	.	T	C	.	.	MAF_USDA=2.459
NC_035088.1	23577328	.	A	C	.	.	MAF_INRAE=25.316;MAF_USDA=7.647
NC_035088.1	23577354	.	C	A	.	.	MAF_USDA=1.639
NC_035088.1	23577379	.	A	G	.	.	MAF_USDA=1.639
NC_035088.1	23577386	.	C	G	.	.	MAF_INRAE=10.526;MAF_USDA=8.824
NC_035088.1	23577395	.	C	G	.	.	MAF_USDA=2.459
NC_035088.1	23577423	.	G	A	.	.	MAF_USDA=1.639
NC_035088.1	23577549	.	G	T	.	.	MAF_INRAE=26.582;MAF_USDA=8.235
NC_035088.1	23577605	.	T	A	.	.	MAF_USDA=4.918
NC_035088.1	23577649	.	G	A	.	.	MAF_INRAE=10.526;MAF_USDA=2.353
NC_035088.1	23577654	.	G	A	.	.	MAF_INRAE=10.526;MAF_USDA=2.353
NC_035088.1	23577657	.	T	A	.	.	MAF_USDA=4.706
NC_035088.1	23577703	.	C	T	.	.	MAF_INRAE=10.127;MAF_USDA=5.294
NC_035088.1	23577727	.	G	A	.	.	MAF_INRAE=34.81;MAF_USDA=17.647
NC_035088.1	23577789	.	G	T	.	.	MAF_INRAE=10.526;MAF_USDA=2.353
NC_035088.1	23577799	.	T	C	.	.	MAF_INRAE=10.526;MAF_USDA=2.353
NC_035088.1	23577831	.	T	G	.	.	MAF_INRAE=10.526;MAF_USDA=3.279
NC_035088.1	23577844	.	A	T	.	.	MAF_USDA=1.639
NC_035088.1	23577949	.	C	G	.	.	MAF_USDA=3.529
NC_035088.1	23577955	.	C	T	.	.	MAF_INRAE=10.526;MAF_USDA=2.353
NC_035088.1	23578047	.	G	A	.	.	MAF_INRAE=3.333;MAF_USDA=9.412
NC_035088.1	23578050	.	C	A	.	.	MAF_INRAE=1.667
NC_035088.1	23578063	.	C	A	.	.	MAF_USDA=4.098
NC_035088.1	23578065	.	G	A	.	.	MAF_USDA=4.098
NC_035088.1	23578076	.	C	T	.	.	MAF_USDA=3.529
NC_035088.1	23578093	.	C	T	.	.	MAF_USDA=4.918
NC_035088.1	23578094	.	C	T	.	.	MAF_INRAE=10.526;MAF_USDA=2.353
NC_035088.1	23578114	.	G	T	.	.	MAF_INRAE=26.582;MAF_USDA=8.235
NC_035088.1	23578161	.	C	G	.	.	MAF_INRAE=34.81;MAF_USDA=17.647
NC_035088.1	23578170	.	T	C	.	.	MAF_INRAE=3.333;MAF_USDA=8.824
NC_035088.1	23578278	.	T	C	.	.	MAF_INRAE=10.526;MAF_USDA=2.459
NC_035088.1	23578397	.	A	T	.	.	MAF_INRAE=10.526;MAF_USDA=2.353
NC_035088.1	23578464	.	T	G	.	.	MAF_INRAE=29.114;MAF_USDA=19.412
NC_035088.1	23578472	.	C	T	.	.	MAF_USDA=1.639
NC_035088.1	23578485	.	T	A	.	.	MAF_USDA=2.459
NC_035088.1	23578534	.	A	T	.	.	MAF_INRAE=10.526;MAF_USDA=2.353
NC_035088.1	23578579	.	C	T	.	.	MAF_INRAE=26.582;MAF_USDA=8.333
NC_035088.1	23578606	.	T	G	.	.	MAF_INRAE=10.526;MAF_USDA=2.381
NC_035088.1	23578643	.	C	T	.	.	MAF_INRAE=37.342;MAF_USDA=39.881
NC_035088.1	23578758	.	G	C	.	.	MAF_INRAE=26.582;MAF_USDA=18.452
NC_035088.1	23578794	.	C	T	.	.	MAF_INRAE=10.526;MAF_USDA=2.353
NC_035088.1	23578799	.	A	T	.	.	MAF_INRAE=25.949;MAF_USDA=7.647
NC_035088.1	23578811	.	A	T	.	.	MAF_INRAE=10.526;MAF_USDA=2.353
NC_035088.1	23578861	.	G	A	.	.	MAF_INRAE=10.526;MAF_USDA=2.459
NC_035088.1	23578922	.	G	A	.	.	MAF_INRAE=36.709;MAF_USDA=20.588
NC_035088.1	23578932	.	T	A	.	.	MAF_USDA=1.639
NC_035088.1	23578948	.	C	G	.	.	MAF_INRAE=26.582;MAF_USDA=12.353
NC_035088.1	23579027	.	G	T	.	.	MAF_INRAE=10.526;MAF_USDA=2.381
NC_035088.1	23579037	.	G	T	.	.	MAF_INRAE=10.526
NC_035088.1	23579110	.	C	G	.	.	MAF_USDA=4.098
NC_035088.1	23579120	.	G	A	.	.	MAF_INRAE=10.526;MAF_USDA=2.353
NC_035088.1	23579133	.	C	G	.	.	MAF_INRAE=25.949;MAF_USDA=8.235
NC_035088.1	23579146	.	A	C	.	.	MAF_INRAE=48.101;MAF_USDA=32.941
NC_035088.1	23579362	.	T	G	.	.	MAF_USDA=1.639
NC_035088.1	23579385	.	A	T	.	.	MAF_USDA=1.695
NC_035088.1	23579393	.	T	G	.	.	MAF_USDA=2.41
NC_035088.1	23579421	.	A	C	.	.	MAF_USDA=2.5
NC_035088.1	23579425	.	C	G	.	.	MAF_USDA=4.167
NC_035088.1	23579444	.	A	G	.	.	MAF_INRAE=5.263;MAF_USDA=6.548
NC_035088.1	23579606	.	A	T	.	.	MAF_USDA=5.738
NC_035088.1	23579669	.	A	G	.	.	MAF_USDA=1.639
NC_035088.1	23579727	.	A	G	.	.	MAF_INRAE=10.526;MAF_USDA=2.459
NC_035088.1	23579757	.	G	T	.	.	MAF_USDA=1.639
NC_035088.1	23579793	.	C	T	.	.	MAF_INRAE=10.526;MAF_USDA=2.459
NC_035088.1	23579822	.	G	A	.	.	MAF_INRAE=36.709;MAF_USDA=41.765
NC_035088.1	23579837	.	G	A	.	.	MAF_INRAE=34.177;MAF_USDA=16.471
NC_035088.1	23579838	.	G	T	.	.	MAF_USDA=4.098
NC_035088.1	23579843	.	C	G	.	.	MAF_INRAE=34.177;MAF_USDA=17.059
NC_035088.1	23579856	.	G	A	.	.	MAF_INRAE=10.526;MAF_USDA=2.353
NC_035088.1	23579919	.	C	A	.	.	MAF_INRAE=15.823;MAF_USDA=12.353
NC_035088.1	23579932	.	A	C	.	.	MAF_INRAE=36.709;MAF_USDA=29.412
NC_035088.1	23580024	.	G	T	.	.	MAF_INRAE=11.667;MAF_USDA=1.639
NC_035088.1	23580061	.	A	G	.	.	MAF_USDA=8.824
NC_035088.1	23580151	.	T	G	.	.	MAF_INRAE=10.526;MAF_USDA=2.353
NC_035088.1	23580189	.	C	A	.	.	MAF_INRAE=20.833
NC_035088.1	23580230	.	G	A	.	.	MAF_USDA=4.918
NC_035088.1	23580293	.	C	A	.	.	MAF_USDA=2.459
NC_035088.1	23580331	.	A	T	.	.	MAF_INRAE=34.177;MAF_USDA=17.059
NC_035088.1	23580337	.	C	T	.	.	MAF_INRAE=10.526;MAF_USDA=2.353
NC_035088.1	23580388	.	C	T	.	.	MAF_INRAE=10.526;MAF_USDA=2.353
NC_035088.1	23580412	.	T	A	.	.	MAF_USDA=8.333
NC_035088.1	23580518	.	T	G	.	.	MAF_INRAE=34.177;MAF_USDA=17.647
NC_035088.1	23580519	.	G	T	.	.	MAF_INRAE=3.333
NC_035088.1	23580692	.	A	G	.	.	MAF_INRAE=39.241;MAF_USDA=48.824
NC_035088.1	23580713	.	A	G	.	.	MAF_INRAE=26.582;MAF_USDA=8.235
NC_035088.1	23580769	.	A	C	.	.	MAF_USDA=6.557
NC_035088.1	23580914	.	C	A	.	.	MAF_INRAE=25.949;MAF_USDA=8.235
NC_035088.1	23580973	.	A	G	.	.	MAF_INRAE=10.526;MAF_USDA=4.118
NC_035088.1	23580986	.	T	A	.	.	MAF_INRAE=10.526;MAF_USDA=4.118
NC_035088.1	23581014	.	G	A	.	.	MAF_USDA=2.459
NC_035088.1	23581028	.	T	C	.	.	MAF_INRAE=10.526;MAF_USDA=4.706
NC_035088.1	23581060	.	C	T	.	.	MAF_INRAE=10.526;MAF_USDA=4.118
NC_035088.1	23581118	.	T	G	.	.	MAF_USDA=3.279
NC_035088.1	23581169	.	T	A	.	.	MAF_USDA=4.098
NC_035088.1	23581220	.	C	G	.	.	MAF_INRAE=10.526;MAF_USDA=8.235
NC_035088.1	23581275	.	A	T	.	.	MAF_INRAE=3.333;MAF_USDA=14.706
NC_035088.1	23581276	.	A	T	.	.	MAF_USDA=1.639
NC_035088.1	23581368	.	A	T	.	.	MAF_INRAE=10.526;MAF_USDA=4.118
NC_035088.1	23581524	.	T	G	.	.	MAF_USDA=14.706
NC_035088.1	23582151	.	A	G	.	.	MAF_INRAE=5.263;MAF_USDA=7.927
NC_035088.1	23582165	.	C	T	.	.	MAF_USDA=6.25
NC_035088.1	23582240	.	G	C	.	.	MAF_INRAE=15.823;MAF_USDA=10.588
NC_035088.1	23582323	.	G	A	.	.	MAF_USDA=2.083
NC_035088.1	23582325	.	G	T	.	.	MAF_INRAE=39.241;MAF_USDA=10.714
NC_035088.1	23582393	.	C	T	.	.	MAF_USDA=2.459
NC_035088.1	23582402	.	A	G	.	.	MAF_INRAE=31.646;MAF_USDA=20.588
NC_035088.1	23582429	.	T	C	.	.	MAF_INRAE=29.114;MAF_USDA=14.706
NC_035088.1	23582451	.	G	C	.	.	MAF_USDA=4.118
NC_035088.1	23582472	.	G	A	.	.	MAF_INRAE=10.526;MAF_USDA=4.118
NC_035088.1	23582482	.	C	T	.	.	MAF_USDA=1.639
NC_035088.1	23582505	.	C	A	.	.	MAF_USDA=1.639
NC_035088.1	23582539	.	A	G	.	.	MAF_INRAE=12.025;MAF_USDA=10.0
NC_035088.1	23582541	.	T	C	.	.	MAF_INRAE=9.167;MAF_USDA=5.294
NC_035088.1	23582697	.	C	A	.	.	MAF_INRAE=16.456;MAF_USDA=8.824
NC_035088.1	23582701	.	T	C	.	.	MAF_INRAE=10.526;MAF_USDA=10.417
NC_035088.1	23582750	.	A	G	.	.	MAF_INRAE=9.494;MAF_USDA=5.294
NC_035088.1	23582825	.	A	T	.	.	MAF_INRAE=25.949;MAF_USDA=8.235
NC_035088.1	23582832	.	T	G	.	.	MAF_INRAE=12.025;MAF_USDA=3.529
NC_035088.1	23582862	.	T	A	.	.	MAF_INRAE=12.025;MAF_USDA=3.529
NC_035088.1	23582900	.	C	G	.	.	MAF_INRAE=12.025;MAF_USDA=7.647
NC_035088.1	23582932	.	C	A	.	.	MAF_USDA=4.098
NC_035088.1	23582952	.	A	G	.	.	MAF_INRAE=12.025;MAF_USDA=7.647
NC_035088.1	23582977	.	G	T	.	.	MAF_INRAE=12.025;MAF_USDA=2.941
NC_035088.1	23583074	.	A	T	.	.	MAF_USDA=4.098
NC_035088.1	23583267	.	G	T	.	.	MAF_INRAE=37.975;MAF_USDA=32.353
NC_035088.1	23583300	.	C	T	.	.	MAF_USDA=1.639
NC_035088.1	23583528	.	A	G	.	.	MAF_INRAE=29.114;MAF_USDA=18.235
NC_035088.1	23583547	.	G	A	.	.	MAF_INRAE=26.582;MAF_USDA=10.0
NC_035088.1	23583610	.	G	T	.	.	MAF_INRAE=1.667
NC_035088.1	23583747	.	A	G	.	.	MAF_INRAE=10.759;MAF_USDA=11.176
NC_035088.1	23583781	.	C	T	.	.	MAF_USDA=6.557
NC_035088.1	23583912	.	C	A	.	.	MAF_INRAE=25.316;MAF_USDA=8.333
NC_035088.1	23583991	.	G	T	.	.	MAF_USDA=3.529
NC_035088.1	23584167	.	T	G	.	.	MAF_INRAE=21.519;MAF_USDA=12.353
NC_035088.1	23584200	.	C	A	.	.	MAF_USDA=2.459
NC_035088.1	23584427	.	C	T	.	.	MAF_INRAE=21.519;MAF_USDA=23.529
NC_035088.1	23584623	.	A	T	.	.	MAF_INRAE=20.886;MAF_USDA=22.941
NC_035088.1	23584783	.	A	G	.	.	MAF_INRAE=21.519;MAF_USDA=20.0
NC_035088.1	23584860	.	C	A	.	.	MAF_USDA=1.639
NC_035088.1	23584904	.	C	G	.	.	MAF_USDA=6.471
NC_035088.1	23584939	.	A	G	.	.	MAF_INRAE=48.101;MAF_USDA=31.176
NC_035088.1	23585091	.	G	T	.	.	MAF_USDA=2.459
NC_035088.1	23585104	.	G	T	.	.	MAF_USDA=1.639
NC_035088.1	23585137	.	T	G	.	.	MAF_INRAE=26.582;MAF_USDA=12.353
NC_035088.1	23585174	.	G	C	.	.	MAF_INRAE=48.101;MAF_USDA=29.412
NC_035088.1	23585209	.	T	G	.	.	MAF_INRAE=48.101;MAF_USDA=28.824
NC_035088.1	23585218	.	C	A	.	.	MAF_INRAE=21.519;MAF_USDA=19.412
NC_035088.1	23585457	.	C	T	.	.	MAF_INRAE=48.101;MAF_USDA=24.706
NC_035088.1	23585483	.	T	A	.	.	MAF_INRAE=1.667
NC_035088.1	23585588	.	G	A	.	.	MAF_INRAE=10.526;MAF_USDA=10.417
NC_035088.1	23585676	.	G	A	.	.	MAF_INRAE=26.582;MAF_USDA=8.824
NC_035088.1	23585741	.	C	A	.	.	MAF_INRAE=27.215;MAF_USDA=8.235
NC_035088.1	23585743	.	C	A	.	.	MAF_INRAE=34.167;MAF_USDA=8.235
NC_035088.1	23585770	.	C	T	.	.	MAF_INRAE=10.833;MAF_USDA=1.176
NC_035088.1	23585912	.	T	A	.	.	MAF_INRAE=3.797;MAF_USDA=3.279
NC_035088.1	23585932	.	A	G	.	.	MAF_USDA=1.639
NC_035088.1	23585993	.	C	A	.	.	MAF_USDA=1.639
NC_035088.1	23586036	.	A	G	.	.	MAF_INRAE=5.263;MAF_USDA=4.098
NC_035088.1	23586087	.	T	G	.	.	MAF_INRAE=1.667
NC_035088.1	23586137	.	G	T	.	.	MAF_INRAE=12.658;MAF_USDA=8.824
NC_035088.1	23586145	.	T	C	.	.	MAF_INRAE=24.051;MAF_USDA=12.941
NC_035088.1	23586147	.	T	G	.	.	MAF_INRAE=48.333;MAF_USDA=31.176
NC_035088.1	23586238	.	C	T	.	.	MAF_INRAE=36.076;MAF_USDA=17.647
NC_035088.1	23586248	.	C	T	.	.	MAF_USDA=1.639
NC_035088.1	23586584	.	G	A	.	.	MAF_INRAE=10.526
NC_035088.1	23586600	.	A	C	.	.	MAF_INRAE=25.316;MAF_USDA=7.647
NC_035088.1	23586713	.	A	T	.	.	MAF_USDA=4.118
NC_035088.1	23586750	.	T	C	.	.	MAF_INRAE=10.526;MAF_USDA=3.529
NC_035088.1	23586809	.	C	T	.	.	MAF_INRAE=48.101;MAF_USDA=31.765
NC_035088.1	23586815	.	A	C	.	.	MAF_USDA=4.118
NC_035088.1	23586846	.	G	A	.	.	MAF_INRAE=9.494;MAF_USDA=5.294
NC_035088.1	23586933	.	C	A	.	.	MAF_INRAE=10.526;MAF_USDA=3.529
NC_035088.1	23586935	.	G	T	.	.	MAF_INRAE=2.5;MAF_USDA=18.852
NC_035088.1	23586972	.	T	C	.	.	MAF_INRAE=4.43;MAF_USDA=18.235
NC_035088.1	23586976	.	C	T	.	.	MAF_INRAE=15.0;MAF_USDA=8.235
NC_035088.1	23587214	.	G	T	.	.	MAF_INRAE=27.215;MAF_USDA=25.294
NC_035088.1	23587224	.	A	G	.	.	MAF_INRAE=2.5;MAF_USDA=24.59
NC_035088.1	23587293	.	T	C	.	.	MAF_INRAE=47.468;MAF_USDA=34.118
NC_035088.1	23587299	.	G	T	.	.	MAF_INRAE=50.0;MAF_USDA=38.235
NC_035088.1	23587300	.	C	T	.	.	MAF_USDA=1.639
NC_035088.1	23587398	.	G	C	.	.	MAF_USDA=4.918
NC_035088.1	23587401	.	T	C	.	.	MAF_INRAE=27.848;MAF_USDA=11.176
NC_035088.1	23587433	.	A	G	.	.	MAF_INRAE=24.051;MAF_USDA=49.412
NC_035088.1	23587634	.	C	T	.	.	MAF_USDA=7.059
NC_035088.1	23587799	.	C	T	.	.	MAF_USDA=6.471
NC_035088.1	23588100	.	C	A	.	.	MAF_INRAE=3.333
NC_035088.1	23588141	.	C	G	.	.	MAF_INRAE=2.5;MAF_USDA=4.098
NC_035088.1	23588287	.	G	T	.	.	MAF_INRAE=25.316;MAF_USDA=7.647
NC_035088.1	23588460	.	G	A	.	.	MAF_INRAE=4.167;MAF_USDA=15.882
NC_035088.1	23588547	.	A	C	.	.	MAF_INRAE=3.333;MAF_USDA=15.294
NC_035088.1	23588799	.	A	G	.	.	MAF_INRAE=10.526;MAF_USDA=4.706
NC_035088.1	23588807	.	C	A	.	.	MAF_INRAE=10.526
NC_035088.1	23588880	.	C	A	.	.	MAF_USDA=2.353
NC_035088.1	23588891	.	G	T	.	.	MAF_INRAE=10.526;MAF_USDA=4.706
NC_035088.1	23588974	.	A	G	.	.	MAF_USDA=1.639
NC_035088.1	23589073	.	C	T	.	.	MAF_INRAE=10.526;MAF_USDA=3.529
NC_035088.1	23589130	.	A	G	.	.	MAF_INRAE=49.367;MAF_USDA=45.882
NC_035088.1	23589174	.	C	T	.	.	MAF_USDA=2.459
NC_035088.1	23589178	.	T	C	.	.	MAF_INRAE=1.667
NC_035088.1	23589180	.	C	A	.	.	MAF_INRAE=1.667
NC_035088.1	23589322	.	C	A	.	.	MAF_USDA=2.083
NC_035088.1	23589381	.	G	A	.	.	MAF_INRAE=25.316;MAF_USDA=7.647
NC_035088.1	23589516	.	T	C	.	.	MAF_INRAE=46.835;MAF_USDA=48.824
NC_035088.1	23589526	.	C	T	.	.	MAF_INRAE=10.526;MAF_USDA=10.417
NC_035088.1	23589560	.	T	A	.	.	MAF_USDA=6.557
NC_035088.1	23589609	.	G	T	.	.	MAF_INRAE=19.62;MAF_USDA=33.529
NC_035088.1	23589615	.	A	G	.	.	MAF_INRAE=27.215;MAF_USDA=19.412
NC_035088.1	23589797	.	T	A	.	.	MAF_INRAE=25.316;MAF_USDA=7.647
NC_035088.1	23589896	.	T	C	.	.	MAF_INRAE=15.823;MAF_USDA=16.471
NC_035088.1	23589951	.	G	A	.	.	MAF_INRAE=40.506;MAF_USDA=27.647
NC_035088.1	23589964	.	A	G	.	.	MAF_USDA=4.918
NC_035088.1	23589980	.	A	T	.	.	MAF_INRAE=2.5;MAF_USDA=5.738
NC_035088.1	23589992	.	G	T	.	.	MAF_INRAE=25.316;MAF_USDA=8.824
NC_035088.1	23589999	.	T	C	.	.	MAF_INRAE=11.667;MAF_USDA=10.656
NC_035088.1	23590013	.	T	G	.	.	MAF_USDA=4.098
NC_035088.1	23590166	.	C	T	.	.	MAF_INRAE=9.494;MAF_USDA=3.529
NC_035088.1	23590314	.	T	A	.	.	MAF_USDA=2.459
NC_035088.1	23590395	.	C	G	.	.	MAF_INRAE=44.937;MAF_USDA=47.059
NC_035088.1	23590423	.	A	G	.	.	MAF_INRAE=9.494;MAF_USDA=5.294
NC_035088.1	23590483	.	C	T	.	.	MAF_USDA=9.836
NC_035088.1	23590520	.	C	T	.	.	MAF_USDA=3.279
NC_035088.1	23590547	.	G	A	.	.	MAF_USDA=2.459
NC_035088.1	23590565	.	A	G	.	.	MAF_INRAE=44.937;MAF_USDA=45.294
NC_035088.1	23590570	.	T	C	.	.	MAF_INRAE=25.316;MAF_USDA=7.647
NC_035088.1	23590645	.	C	T	.	.	MAF_INRAE=25.316;MAF_USDA=8.235
NC_035088.1	23590703	.	A	C	.	.	MAF_USDA=1.639
NC_035088.1	23590752	.	G	A	.	.	MAF_USDA=1.639
NC_035088.1	23590892	.	T	C	.	.	MAF_INRAE=25.316;MAF_USDA=8.235
NC_035088.1	23590925	.	G	A	.	.	MAF_INRAE=9.494;MAF_USDA=3.529
NC_035088.1	23590990	.	T	C	.	.	MAF_INRAE=41.139;MAF_USDA=23.529
NC_035088.1	23591008	.	C	A	.	.	MAF_INRAE=15.823;MAF_USDA=16.471
NC_035088.1	23591040	.	T	A	.	.	MAF_INRAE=15.833
NC_035088.1	23591071	.	G	A	.	.	MAF_INRAE=15.823;MAF_USDA=16.471
NC_035088.1	23591264	.	T	G	.	.	MAF_INRAE=41.139;MAF_USDA=25.294
NC_035088.1	23591282	.	C	T	.	.	MAF_INRAE=3.333;MAF_USDA=16.471
NC_035088.1	23591410	.	G	A	.	.	MAF_INRAE=26.582;MAF_USDA=8.824
NC_035088.1	23591417	.	T	C	.	.	MAF_USDA=2.083
NC_035088.1	23591532	.	C	T	.	.	MAF_USDA=5.738
NC_035088.1	23591533	.	C	A	.	.	MAF_USDA=9.836
NC_035088.1	23591591	.	A	G	.	.	MAF_INRAE=16.456;MAF_USDA=7.647
NC_035088.1	23591627	.	A	T	.	.	MAF_INRAE=25.316;MAF_USDA=16.667
NC_035088.1	23591754	.	C	A	.	.	MAF_INRAE=15.19;MAF_USDA=17.857
NC_035088.1	23591755	.	A	G	.	.	MAF_INRAE=15.0;MAF_USDA=17.857
NC_035088.1	23591779	.	C	T	.	.	MAF_INRAE=16.456;MAF_USDA=8.929
NC_035088.1	23591837	.	C	A	.	.	MAF_INRAE=1.667
NC_035088.1	23591906	.	C	T	.	.	MAF_INRAE=3.333
NC_035088.1	23591962	.	T	C	.	.	MAF_INRAE=41.139;MAF_USDA=24.706
NC_035088.1	23592185	.	C	G	.	.	MAF_USDA=1.639
NC_035088.1	23592195	.	G	A	.	.	MAF_USDA=2.459
NC_035088.1	23592220	.	G	T	.	.	MAF_INRAE=10.526;MAF_USDA=3.529
NC_035088.1	23592282	.	C	T	.	.	MAF_INRAE=44.937;MAF_USDA=47.647
NC_035088.1	23592374	.	A	C	.	.	MAF_INRAE=41.139;MAF_USDA=24.706
NC_035088.1	23592408	.	C	T	.	.	MAF_USDA=1.639
NC_035088.1	23592422	.	T	A	.	.	MAF_INRAE=14.557;MAF_USDA=5.294
NC_035088.1	23592439	.	G	A	.	.	MAF_USDA=4.098
NC_035088.1	23592467	.	T	A	.	.	MAF_INRAE=11.667;MAF_USDA=5.738
NC_035088.1	23592550	.	C	A	.	.	MAF_USDA=4.098
NC_035088.1	23592665	.	C	T	.	.	MAF_INRAE=24.051;MAF_USDA=7.647
NC_035088.1	23592669	.	G	A	.	.	MAF_INRAE=3.333;MAF_USDA=15.882
NC_035088.1	23592719	.	A	C	.	.	MAF_INRAE=40.506;MAF_USDA=24.706
NC_035088.1	23592809	.	G	A	.	.	MAF_INRAE=10.526;MAF_USDA=3.529
NC_035088.1	23592832	.	G	A	.	.	MAF_INRAE=10.526
NC_035088.1	23592833	.	A	G	.	.	MAF_INRAE=24.684;MAF_USDA=8.824
NC_035088.1	23592918	.	C	T	.	.	MAF_INRAE=25.316;MAF_USDA=7.647
NC_035088.1	23593007	.	C	T	.	.	MAF_USDA=4.098
NC_035088.1	23593013	.	C	A	.	.	MAF_USDA=2.459
NC_035088.1	23593166	.	C	T	.	.	MAF_INRAE=24.684;MAF_USDA=7.647
NC_035088.1	23593184	.	G	T	.	.	MAF_INRAE=3.333;MAF_USDA=15.882
NC_035088.1	23593192	.	C	A	.	.	MAF_USDA=5.882
NC_035088.1	23593214	.	C	G	.	.	MAF_USDA=4.098
NC_035088.1	23593226	.	G	C	.	.	MAF_INRAE=15.823;MAF_USDA=12.941
NC_035088.1	23593255	.	G	T	.	.	MAF_INRAE=24.684;MAF_USDA=7.647
NC_035088.1	23593280	.	A	G	.	.	MAF_USDA=5.738
NC_035088.1	23593414	.	G	A	.	.	MAF_USDA=5.738
NC_035088.1	23593488	.	G	A	.	.	MAF_INRAE=10.526
NC_035088.1	23593489	.	T	G	.	.	MAF_INRAE=5.263;MAF_USDA=4.098
NC_035088.1	23593563	.	A	C	.	.	MAF_USDA=29.167
NC_035088.1	23593588	.	A	C	.	.	MAF_USDA=43.75
NC_035088.1	23593613	.	A	C	.	.	MAF_USDA=8.235
NC_035088.1	23593638	.	C	A	.	.	MAF_USDA=29.167
NC_035088.1	23594521	.	A	G	.	.	MAF_USDA=2.083
NC_035088.1	23594542	.	C	T	.	.	MAF_INRAE=33.333;MAF_USDA=20.0
NC_035088.1	23594543	.	G	A	.	.	MAF_INRAE=33.333;MAF_USDA=7.647
NC_035088.1	23594574	.	A	T	.	.	MAF_INRAE=49.167;MAF_USDA=48.824
NC_035088.1	23594580	.	G	A	.	.	MAF_USDA=6.557
NC_035088.1	23594587	.	A	T	.	.	MAF_INRAE=50.0;MAF_USDA=45.833
NC_035088.1	23594673	.	C	T	.	.	MAF_INRAE=3.333;MAF_USDA=31.25
NC_035088.1	23594693	.	C	G	.	.	MAF_INRAE=3.333;MAF_USDA=23.529
NC_035088.1	23594706	.	A	T	.	.	MAF_INRAE=1.667
NC_035088.1	23594779	.	C	A	.	.	MAF_INRAE=3.333;MAF_USDA=15.882
NC_035088.1	23594780	.	A	C	.	.	MAF_INRAE=11.667;MAF_USDA=10.656
NC_035088.1	23594787	.	T	G	.	.	MAF_USDA=9.836
NC_035088.1	23594880	.	G	A	.	.	MAF_USDA=9.836
NC_035088.1	23594974	.	G	A	.	.	MAF_INRAE=24.684;MAF_USDA=7.647
NC_035088.1	23595338	.	G	C	.	.	MAF_INRAE=35.0;MAF_USDA=45.294
NC_035088.1	23595476	.	G	A	.	.	MAF_USDA=8.333
NC_035088.1	23595490	.	G	A	.	.	MAF_USDA=6.25
NC_035088.1	23595523	.	G	A	.	.	MAF_INRAE=11.667
NC_035088.1	23595525	.	C	A	.	.	MAF_INRAE=10.526
NC_035088.1	23595570	.	T	A	.	.	MAF_INRAE=1.667
NC_035088.1	23595624	.	A	T	.	.	MAF_INRAE=24.684;MAF_USDA=17.059
NC_035088.1	23595625	.	A	T	.	.	MAF_INRAE=11.667;MAF_USDA=10.0
NC_035088.1	23595695	.	C	A	.	.	MAF_USDA=2.941
NC_035088.1	23595707	.	G	A	.	.	MAF_USDA=21.765
NC_035088.1	23595713	.	C	G	.	.	MAF_USDA=21.765
NC_035088.1	23595732	.	G	T	.	.	MAF_INRAE=10.526;MAF_USDA=8.235
NC_035088.1	23595801	.	A	G	.	.	MAF_INRAE=46.835;MAF_USDA=37.705
NC_035088.1	23595830	.	A	T	.	.	MAF_USDA=4.167
NC_035088.1	23595877	.	T	C	.	.	MAF_INRAE=47.468;MAF_USDA=35.882
NC_035088.1	23595961	.	T	A	.	.	MAF_USDA=3.279
NC_035088.1	23596015	.	G	A	.	.	MAF_INRAE=34.177;MAF_USDA=7.647
NC_035088.1	23596055	.	T	G	.	.	MAF_INRAE=48.101;MAF_USDA=36.471
NC_035088.1	23596106	.	A	G	.	.	MAF_INRAE=48.101;MAF_USDA=41.176
NC_035088.1	23596108	.	A	G	.	.	MAF_USDA=3.529
NC_035088.1	23596140	.	C	T	.	.	MAF_USDA=2.083
NC_035088.1	23596211	.	T	A	.	.	MAF_INRAE=5.063;MAF_USDA=7.377
NC_035088.1	23596430	.	A	C	.	.	MAF_INRAE=47.468;MAF_USDA=41.667
NC_035088.1	23596437	.	G	T	.	.	MAF_INRAE=47.468;MAF_USDA=47.917
NC_035088.1	23596442	.	C	A	.	.	MAF_USDA=2.459
NC_035088.1	23596487	.	A	T	.	.	MAF_USDA=7.377
NC_035088.1	23596564	.	T	G	.	.	MAF_INRAE=38.333;MAF_USDA=45.833
NC_035088.1	23596669	.	T	C	.	.	MAF_INRAE=21.053;MAF_USDA=6.471
NC_035088.1	23596689	.	G	T	.	.	MAF_USDA=37.059
NC_035088.1	23596874	.	A	G	.	.	MAF_INRAE=48.101;MAF_USDA=42.353
NC_035088.1	23596901	.	G	T	.	.	MAF_INRAE=47.468;MAF_USDA=42.941
NC_035088.1	23596962	.	A	C	.	.	MAF_USDA=15.574
NC_035088.1	23596967	.	C	T	.	.	MAF_USDA=10.588
NC_035088.1	23597039	.	T	C	.	.	MAF_INRAE=48.734;MAF_USDA=31.176
NC_035088.1	23597042	.	G	A	.	.	MAF_INRAE=45.833;MAF_USDA=24.118
NC_035088.1	23597065	.	A	G	.	.	MAF_INRAE=14.557;MAF_USDA=7.647
NC_035088.1	23597076	.	C	G	.	.	MAF_USDA=16.393
NC_035088.1	23597103	.	G	A	.	.	MAF_INRAE=47.468;MAF_USDA=43.452
NC_035088.1	23597218	.	T	G	.	.	MAF_INRAE=48.101;MAF_USDA=33.529
NC_035088.1	23597441	.	C	T	.	.	MAF_USDA=1.639
NC_035088.1	23597481	.	G	T	.	.	MAF_USDA=9.016
NC_035088.1	23597592	.	C	T	.	.	MAF_USDA=4.918
NC_035088.1	23597617	.	C	T	.	.	MAF_USDA=7.059
NC_035088.1	23597769	.	A	G	.	.	MAF_INRAE=41.772;MAF_USDA=26.471
NC_035088.1	23597812	.	G	T	.	.	MAF_INRAE=14.557;MAF_USDA=6.471
NC_035088.1	23597853	.	A	T	.	.	MAF_INRAE=3.333;MAF_USDA=1.176
NC_035088.1	23597857	.	C	G	.	.	MAF_USDA=9.016
NC_035088.1	23598188	.	C	G	.	.	MAF_USDA=27.083
NC_035088.1	23598989	.	A	C	.	.	MAF_USDA=1.639
NC_035088.1	23599212	.	C	T	.	.	MAF_USDA=5.738
NC_035088.1	23599245	.	T	G	.	.	MAF_USDA=5.738
NC_035088.1	23599378	.	C	A	.	.	MAF_USDA=2.459
NC_035088.1	23599555	.	A	T	.	.	MAF_USDA=5.882
NC_035088.1	23599569	.	A	G	.	.	MAF_INRAE=12.658;MAF_USDA=4.118
NC_035088.1	23599592	.	G	T	.	.	MAF_USDA=1.639
NC_035088.1	23599629	.	T	C	.	.	MAF_INRAE=27.215;MAF_USDA=15.294
NC_035088.1	23599677	.	G	A	.	.	MAF_INRAE=25.316;MAF_USDA=8.235
NC_035088.1	23599783	.	C	A	.	.	MAF_USDA=2.459
NC_035088.1	23599839	.	C	T	.	.	MAF_INRAE=3.333
NC_035088.1	23599848	.	A	G	.	.	MAF_INRAE=7.595;MAF_USDA=3.279
NC_035088.1	23599968	.	G	A	.	.	MAF_USDA=1.639
NC_035088.1	23600095	.	G	T	.	.	MAF_INRAE=25.316;MAF_USDA=11.176
NC_035088.1	23600240	.	G	A	.	.	MAF_USDA=1.667
NC_035088.1	23600257	.	A	G	.	.	MAF_USDA=8.929
NC_035088.1	23600285	.	G	C	.	.	MAF_USDA=5.833
NC_035088.1	23600554	.	G	T	.	.	MAF_INRAE=24.684;MAF_USDA=27.083
NC_035088.1	23600597	.	G	T	.	.	MAF_INRAE=15.19;MAF_USDA=4.762
NC_035088.1	23600607	.	C	T	.	.	MAF_USDA=2.381
NC_035088.1	23600622	.	C	T	.	.	MAF_USDA=2.381
NC_035088.1	23600675	.	T	A	.	.	MAF_USDA=8.235
NC_035088.1	23600718	.	A	G	.	.	MAF_INRAE=24.684;MAF_USDA=27.059
NC_035088.1	23600761	.	T	A	.	.	MAF_USDA=3.279
NC_035088.1	23600841	.	G	C	.	.	MAF_USDA=10.0
NC_035088.1	23600860	.	G	C	.	.	MAF_INRAE=25.316;MAF_USDA=23.529
NC_035088.1	23600909	.	A	C	.	.	MAF_USDA=3.529
NC_035088.1	23600937	.	G	T	.	.	MAF_USDA=2.941
NC_035088.1	23601256	.	T	A	.	.	MAF_USDA=2.459
NC_035088.1	23601262	.	T	C	.	.	MAF_USDA=2.083
NC_035088.1	23601362	.	T	G	.	.	MAF_USDA=13.934
NC_035088.1	23601410	.	T	A	.	.	MAF_INRAE=8.228;MAF_USDA=4.118
NC_035088.1	23601414	.	A	G	.	.	MAF_INRAE=9.167;MAF_USDA=4.118
NC_035088.1	23601469	.	T	C	.	.	MAF_INRAE=10.526;MAF_USDA=10.417
NC_035088.1	23601503	.	A	G	.	.	MAF_INRAE=9.494;MAF_USDA=4.167
NC_035088.1	23601533	.	T	A	.	.	MAF_INRAE=10.526;MAF_USDA=10.417
NC_035088.1	23601564	.	T	A	.	.	MAF_USDA=4.098
NC_035088.1	23601571	.	T	C	.	.	MAF_INRAE=12.658;MAF_USDA=4.118
NC_035088.1	23601630	.	C	A	.	.	MAF_INRAE=9.494;MAF_USDA=3.529
NC_035088.1	23601735	.	A	C	.	.	MAF_INRAE=27.848;MAF_USDA=20.588
NC_035088.1	23601752	.	T	A	.	.	MAF_USDA=18.75
NC_035088.1	23601762	.	C	A	.	.	MAF_INRAE=1.667;MAF_USDA=4.098
NC_035088.1	23601766	.	A	T	.	.	MAF_USDA=2.459
NC_035088.1	23601925	.	G	A	.	.	MAF_INRAE=3.333
NC_035088.1	23601981	.	G	A	.	.	MAF_USDA=1.639
NC_035088.1	23602157	.	C	A	.	.	MAF_USDA=1.639
NC_035088.1	23602234	.	G	T	.	.	MAF_INRAE=10.526;MAF_USDA=3.529
NC_035088.1	23602296	.	G	A	.	.	MAF_INRAE=3.797;MAF_USDA=6.471
NC_035088.1	23602454	.	A	T	.	.	MAF_USDA=1.639
NC_035088.1	23602601	.	G	T	.	.	MAF_INRAE=14.557;MAF_USDA=4.706
NC_035088.1	23602608	.	C	T	.	.	MAF_USDA=6.471
NC_035088.1	23602653	.	G	T	.	.	MAF_INRAE=3.333
NC_035088.1	23602654	.	C	T	.	.	MAF_INRAE=3.333
NC_035088.1	23602825	.	T	A	.	.	MAF_USDA=2.941
NC_035088.1	23602839	.	T	G	.	.	MAF_USDA=3.279
NC_035088.1	23602859	.	T	A	.	.	MAF_INRAE=15.823;MAF_USDA=4.118
NC_035088.1	23602877	.	G	A	.	.	MAF_INRAE=9.494;MAF_USDA=7.059
NC_035088.1	23603012	.	T	A	.	.	MAF_INRAE=14.557;MAF_USDA=4.706
NC_035088.1	23603015	.	G	A	.	.	MAF_USDA=1.639
NC_035088.1	23603081	.	A	G	.	.	MAF_INRAE=25.316;MAF_USDA=7.647
NC_035088.1	23603327	.	C	T	.	.	MAF_USDA=3.279
NC_035088.1	23603346	.	C	T	.	.	MAF_INRAE=15.823;MAF_USDA=4.706
NC_035088.1	23603571	.	C	T	.	.	MAF_INRAE=15.823;MAF_USDA=4.118
NC_035088.1	23603576	.	G	A	.	.	MAF_INRAE=5.263;MAF_USDA=2.459
NC_035088.1	23603607	.	G	A	.	.	MAF_INRAE=29.747;MAF_USDA=10.588
NC_035088.1	23603608	.	G	A	.	.	MAF_INRAE=34.167;MAF_USDA=10.588
NC_035088.1	23603634	.	C	T	.	.	MAF_INRAE=13.291;MAF_USDA=12.5
NC_035088.1	23603670	.	C	T	.	.	MAF_USDA=7.059
NC_035088.1	23603708	.	C	T	.	.	MAF_USDA=1.639
NC_035088.1	23603718	.	G	T	.	.	MAF_USDA=1.639
NC_035088.1	23603730	.	C	T	.	.	MAF_USDA=10.588
NC_035088.1	23603799	.	C	A	.	.	MAF_INRAE=15.19;MAF_USDA=4.118
NC_035088.1	23603816	.	C	T	.	.	MAF_USDA=1.639
NC_035088.1	23603894	.	G	C	.	.	MAF_USDA=8.235
NC_035088.1	23604174	.	G	T	.	.	MAF_USDA=1.639
NC_035088.1	23604241	.	T	A	.	.	MAF_USDA=2.083
NC_035088.1	23604310	.	G	A	.	.	MAF_USDA=10.0
NC_035088.1	23604361	.	C	T	.	.	MAF_USDA=7.647
NC_035088.1	23604565	.	T	C	.	.	MAF_INRAE=30.38;MAF_USDA=10.0
NC_035088.1	23604578	.	G	A	.	.	MAF_INRAE=15.823;MAF_USDA=4.118
NC_035088.1	23604610	.	A	T	.	.	MAF_USDA=1.176
NC_035088.1	23604618	.	C	A	.	.	MAF_USDA=1.639
NC_035088.1	23604679	.	T	C	.	.	MAF_USDA=2.353
NC_035088.1	23604683	.	G	T	.	.	MAF_INRAE=25.316;MAF_USDA=7.647
NC_035088.1	23604782	.	C	A	.	.	MAF_INRAE=10.526;MAF_USDA=3.529
NC_035088.1	23604808	.	C	A	.	.	MAF_INRAE=3.333;MAF_USDA=1.639
NC_035088.1	23604904	.	G	A	.	.	MAF_USDA=3.279
NC_035088.1	23605003	.	T	G	.	.	MAF_USDA=1.639
NC_035088.1	23605036	.	G	T	.	.	MAF_INRAE=1.667
NC_035088.1	23605039	.	A	C	.	.	MAF_INRAE=1.667
NC_035088.1	23605079	.	C	A	.	.	MAF_USDA=3.279
NC_035088.1	23605120	.	G	A	.	.	MAF_INRAE=5.696;MAF_USDA=2.083
NC_035088.1	23605255	.	C	A	.	.	MAF_INRAE=10.526;MAF_USDA=10.417
NC_035088.1	23605345	.	G	A	.	.	MAF_INRAE=14.557;MAF_USDA=5.882
NC_035088.1	23605502	.	C	T	.	.	MAF_INRAE=2.5;MAF_USDA=1.695
NC_035088.1	23605553	.	G	A	.	.	MAF_USDA=1.695
NC_035088.1	23605571	.	C	A	.	.	MAF_INRAE=3.333
NC_035088.1	23605573	.	T	G	.	.	MAF_INRAE=3.333
NC_035088.1	23605590	.	T	C	.	.	MAF_INRAE=14.557;MAF_USDA=6.024
NC_035088.1	23605658	.	A	G	.	.	MAF_INRAE=6.667;MAF_USDA=3.614
NC_035088.1	23605664	.	C	T	.	.	MAF_INRAE=2.632
NC_035088.1	23605706	.	C	T	.	.	MAF_USDA=1.695
NC_035088.1	23605760	.	T	C	.	.	MAF_USDA=1.695
NC_035088.1	23605982	.	C	T	.	.	MAF_USDA=7.229
NC_035088.1	23606024	.	T	A	.	.	MAF_INRAE=2.5;MAF_USDA=1.695
NC_035088.1	23606198	.	C	T	.	.	MAF_INRAE=10.526
NC_035088.1	23606299	.	T	G	.	.	MAF_USDA=2.459
NC_035088.1	23606340	.	G	A	.	.	MAF_INRAE=10.0;MAF_USDA=4.706
NC_035088.1	23606499	.	C	A	.	.	MAF_INRAE=25.949;MAF_USDA=15.294
NC_035088.1	23606546	.	T	A	.	.	MAF_INRAE=20.253;MAF_USDA=7.059
NC_035088.1	23606640	.	A	C	.	.	MAF_USDA=1.639
NC_035088.1	23606832	.	A	C	.	.	MAF_INRAE=36.076;MAF_USDA=42.857
NC_035088.1	23606863	.	A	G	.	.	MAF_INRAE=3.333
NC_035088.1	23606873	.	T	A	.	.	MAF_INRAE=3.333
NC_035088.1	23606963	.	A	T	.	.	MAF_INRAE=10.0;MAF_USDA=4.706
NC_035088.1	23606964	.	G	A	.	.	MAF_INRAE=10.0;MAF_USDA=4.706
NC_035088.1	23606994	.	T	C	.	.	MAF_INRAE=10.526;MAF_USDA=3.529
NC_035088.1	23606995	.	T	A	.	.	MAF_USDA=3.529
NC_035088.1	23607025	.	C	A	.	.	MAF_INRAE=22.785;MAF_USDA=12.353
NC_035088.1	23607131	.	G	A	.	.	MAF_USDA=2.459
NC_035088.1	23607141	.	A	T	.	.	MAF_INRAE=27.215;MAF_USDA=11.176
NC_035088.1	23607180	.	T	C	.	.	MAF_USDA=5.738
NC_035088.1	23607258	.	T	C	.	.	MAF_INRAE=27.848;MAF_USDA=11.176
NC_035088.1	23607261	.	A	C	.	.	MAF_INRAE=9.494;MAF_USDA=7.647
NC_035088.1	23607373	.	C	T	.	.	MAF_INRAE=31.667;MAF_USDA=7.647
NC_035088.1	23607607	.	C	T	.	.	MAF_INRAE=14.557;MAF_USDA=7.059
NC_035088.1	23607818	.	T	C	.	.	MAF_USDA=3.279
NC_035088.1	23607819	.	C	T	.	.	MAF_USDA=1.639
NC_035088.1	23608087	.	T	A	.	.	MAF_INRAE=3.333;MAF_USDA=13.934
NC_035088.1	23608157	.	T	C	.	.	MAF_USDA=2.941
NC_035088.1	23608203	.	T	C	.	.	MAF_INRAE=37.975;MAF_USDA=41.176
NC_035088.1	23608440	.	T	C	.	.	MAF_INRAE=14.557;MAF_USDA=15.882
NC_035088.1	23608544	.	C	T	.	.	MAF_USDA=1.639
NC_035088.1	23608659	.	A	T	.	.	MAF_INRAE=5.833
NC_035088.1	23608676	.	C	A	.	.	MAF_USDA=43.75
NC_035088.1	23608733	.	C	T	.	.	MAF_INRAE=3.333;MAF_USDA=6.471
NC_035088.1	23608740	.	G	A	.	.	MAF_INRAE=3.333;MAF_USDA=7.059
NC_035088.1	23608781	.	G	C	.	.	MAF_INRAE=8.861;MAF_USDA=17.647
NC_035088.1	23608948	.	C	A	.	.	MAF_USDA=1.639
NC_035088.1	23608965	.	C	A	.	.	MAF_USDA=9.836
NC_035088.1	23608988	.	G	C	.	.	MAF_INRAE=25.316
NC_035088.1	23608997	.	A	T	.	.	MAF_INRAE=27.848
NC_035088.1	23609132	.	T	C	.	.	MAF_USDA=11.475
NC_035088.1	23609407	.	T	A	.	.	MAF_INRAE=18.354;MAF_USDA=17.647
NC_035088.1	23609453	.	A	G	.	.	MAF_INRAE=9.494;MAF_USDA=3.529
NC_035088.1	23609456	.	G	A	.	.	MAF_USDA=2.083
NC_035088.1	23609497	.	G	A	.	.	MAF_INRAE=44.304;MAF_USDA=15.882
NC_035088.1	23609514	.	A	C	.	.	MAF_INRAE=10.0;MAF_USDA=3.529
NC_035088.1	23609532	.	G	A	.	.	MAF_INRAE=10.759;MAF_USDA=28.824
NC_035088.1	23609709	.	T	G	.	.	MAF_INRAE=10.759;MAF_USDA=29.412
NC_035088.1	23609772	.	T	A	.	.	MAF_INRAE=18.354;MAF_USDA=23.529
NC_035088.1	23609803	.	A	G	.	.	MAF_USDA=3.529
NC_035088.1	23609810	.	G	A	.	.	MAF_USDA=1.639
NC_035088.1	23609856	.	C	T	.	.	MAF_INRAE=3.333;MAF_USDA=2.459
NC_035088.1	23609859	.	A	G	.	.	MAF_INRAE=26.582;MAF_USDA=26.471
NC_035088.1	23609952	.	T	G	.	.	MAF_USDA=4.918
NC_035088.1	23610089	.	C	G	.	.	MAF_USDA=8.333
NC_035088.1	23611035	.	T	G	.	.	MAF_USDA=27.273
NC_035088.1	23611130	.	C	G	.	.	MAF_USDA=29.167
NC_035088.1	23611186	.	G	C	.	.	MAF_USDA=2.459
NC_035088.1	23611213	.	C	T	.	.	MAF_USDA=29.412
NC_035088.1	23611226	.	T	A	.	.	MAF_USDA=10.0
NC_035088.1	23611227	.	G	C	.	.	MAF_USDA=35.417
NC_035088.1	23611235	.	C	T	.	.	MAF_USDA=8.333
NC_035088.1	23611295	.	A	G	.	.	MAF_INRAE=15.833;MAF_USDA=3.529
NC_035088.1	23611299	.	A	G	.	.	MAF_USDA=1.639
NC_035088.1	23611310	.	G	T	.	.	MAF_INRAE=1.667;MAF_USDA=14.583
NC_035088.1	23611316	.	C	T	.	.	MAF_INRAE=1.667;MAF_USDA=4.918
NC_035088.1	23611330	.	T	A	.	.	MAF_USDA=2.083
NC_035088.1	23611369	.	T	A	.	.	MAF_INRAE=7.895;MAF_USDA=10.417
NC_035088.1	23611405	.	G	A	.	.	MAF_INRAE=22.5;MAF_USDA=38.235
NC_035088.1	23611410	.	G	C	.	.	MAF_INRAE=12.5;MAF_USDA=16.471
NC_035088.1	23611415	.	T	C	.	.	MAF_INRAE=8.333;MAF_USDA=13.529
NC_035088.1	23611464	.	G	T	.	.	MAF_INRAE=6.962;MAF_USDA=10.0
NC_035088.1	23611526	.	A	T	.	.	MAF_INRAE=3.333
NC_035088.1	23611658	.	A	T	.	.	MAF_USDA=5.294
NC_035088.1	23611662	.	C	T	.	.	MAF_INRAE=13.333;MAF_USDA=32.941
NC_035088.1	23612045	.	C	A	.	.	MAF_INRAE=5.063;MAF_USDA=5.738
NC_035088.1	23612077	.	C	T	.	.	MAF_USDA=2.941
NC_035088.1	23612081	.	A	C	.	.	MAF_INRAE=10.759;MAF_USDA=3.529
NC_035088.1	23612133	.	T	A	.	.	MAF_INRAE=28.333;MAF_USDA=26.471
NC_035088.1	23612159	.	A	C	.	.	MAF_INRAE=15.823;MAF_USDA=14.706
NC_035088.1	23612277	.	G	A	.	.	MAF_USDA=2.459
NC_035088.1	23612332	.	T	G	.	.	MAF_INRAE=3.333;MAF_USDA=1.639
NC_035088.1	23612337	.	C	T	.	.	MAF_USDA=3.279
NC_035088.1	23612726	.	C	T	.	.	MAF_USDA=3.279
NC_035088.1	23612774	.	G	A	.	.	MAF_USDA=18.75
NC_035088.1	23612918	.	A	G	.	.	MAF_USDA=1.639
NC_035088.1	23613181	.	C	T	.	.	MAF_USDA=12.295
NC_035088.1	23613183	.	C	T	.	.	MAF_INRAE=41.139;MAF_USDA=14.118
NC_035088.1	23613200	.	A	G	.	.	MAF_USDA=1.639
NC_035088.1	23613221	.	G	A	.	.	MAF_USDA=2.083
NC_035088.1	23613332	.	A	G	.	.	MAF_INRAE=5.063;MAF_USDA=4.918
NC_035088.1	23613364	.	A	C	.	.	MAF_INRAE=44.304;MAF_USDA=25.294
NC_035088.1	23613420	.	C	A	.	.	MAF_INRAE=46.667
NC_035088.1	23613422	.	C	A	.	.	MAF_USDA=37.5
NC_035088.1	23613429	.	G	A	.	.	MAF_USDA=2.459
NC_035088.1	23613521	.	T	C	.	.	MAF_USDA=1.639
NC_035088.1	23613575	.	C	T	.	.	MAF_USDA=1.667
NC_035088.1	23613603	.	A	C	.	.	MAF_INRAE=17.089;MAF_USDA=2.381
NC_035088.1	23613736	.	A	G	.	.	MAF_INRAE=44.304;MAF_USDA=15.294
NC_035088.1	23614047	.	G	A	.	.	MAF_INRAE=21.519;MAF_USDA=34.706
NC_035088.1	23614812	.	C	A	.	.	MAF_USDA=18.75
NC_035088.1	23614818	.	G	C	.	.	MAF_USDA=7.059
NC_035088.1	23615002	.	A	T	.	.	MAF_USDA=4.098
NC_035088.1	23615056	.	C	T	.	.	MAF_USDA=7.377
NC_035088.1	23615061	.	G	C	.	.	MAF_USDA=1.639
NC_035088.1	23615125	.	T	A	.	.	MAF_INRAE=5.063;MAF_USDA=4.918
NC_035088.1	23615126	.	A	C	.	.	MAF_INRAE=1.667;MAF_USDA=4.918
NC_035088.1	23615442	.	G	T	.	.	MAF_USDA=1.639
NC_035088.1	23615455	.	A	C	.	.	MAF_USDA=2.459
NC_035088.1	23615522	.	A	C	.	.	MAF_INRAE=44.304;MAF_USDA=15.294
NC_035088.1	23615543	.	A	G	.	.	MAF_USDA=4.706
NC_035088.1	23615716	.	C	A	.	.	MAF_INRAE=40.506;MAF_USDA=12.353
NC_035088.1	23615766	.	G	A	.	.	MAF_INRAE=44.304;MAF_USDA=17.059
NC_035088.1	23615865	.	G	A	.	.	MAF_INRAE=15.789
NC_035088.1	23615931	.	T	G	.	.	MAF_INRAE=2.5
NC_035088.1	23616084	.	C	G	.	.	MAF_USDA=4.098
NC_035088.1	23616086	.	A	T	.	.	MAF_INRAE=10.759;MAF_USDA=3.529
NC_035088.1	23616363	.	G	A	.	.	MAF_INRAE=44.937;MAF_USDA=15.294
NC_035088.1	23616369	.	T	G	.	.	MAF_USDA=1.639
NC_035088.1	23616533	.	G	C	.	.	MAF_USDA=1.639
NC_035088.1	23616669	.	T	A	.	.	MAF_INRAE=7.5
NC_035088.1	23616671	.	A	T	.	.	MAF_USDA=8.197
NC_035088.1	23616704	.	A	C	.	.	MAF_INRAE=14.557;MAF_USDA=6.471
NC_035088.1	23616757	.	C	A	.	.	MAF_USDA=1.639
NC_035088.1	23616762	.	C	T	.	.	MAF_INRAE=12.5;MAF_USDA=1.639
NC_035088.1	23616800	.	T	C	.	.	MAF_USDA=5.882
NC_035088.1	23616890	.	C	G	.	.	MAF_INRAE=14.557;MAF_USDA=4.706
NC_035088.1	23616995	.	G	A	.	.	MAF_USDA=4.098
NC_035088.1	23617013	.	T	A	.	.	MAF_INRAE=14.557;MAF_USDA=5.882
NC_035088.1	23617062	.	A	C	.	.	MAF_USDA=5.738
NC_035088.1	23617092	.	A	G	.	.	MAF_INRAE=15.789
NC_035088.1	23617359	.	T	G	.	.	MAF_INRAE=42.405;MAF_USDA=14.706
NC_035088.1	23617360	.	C	T	.	.	MAF_INRAE=49.167;MAF_USDA=15.294
NC_035088.1	23617421	.	G	T	.	.	MAF_INRAE=10.833;MAF_USDA=5.294
NC_035088.1	23617477	.	T	C	.	.	MAF_USDA=1.639
NC_035088.1	23617527	.	G	T	.	.	MAF_INRAE=43.671;MAF_USDA=16.471
NC_035088.1	23617832	.	A	C	.	.	MAF_INRAE=14.557;MAF_USDA=5.882
NC_035088.1	23618337	.	A	T	.	.	MAF_INRAE=44.304;MAF_USDA=15.882
NC_035088.1	23618362	.	T	C	.	.	MAF_INRAE=14.557;MAF_USDA=4.706
NC_035088.1	23618384	.	T	G	.	.	MAF_USDA=2.941
NC_035088.1	23618424	.	G	T	.	.	MAF_INRAE=15.789
NC_035088.1	23618429	.	T	C	.	.	MAF_INRAE=44.304;MAF_USDA=37.5
NC_035088.1	23618466	.	A	C	.	.	MAF_USDA=4.706
NC_035088.1	23618491	.	A	G	.	.	MAF_INRAE=10.759;MAF_USDA=11.176
NC_035088.1	23618546	.	T	G	.	.	MAF_USDA=5.882
NC_035088.1	23618564	.	A	C	.	.	MAF_USDA=2.459
NC_035088.1	23618611	.	A	G	.	.	MAF_INRAE=3.333
NC_035088.1	23618706	.	G	T	.	.	MAF_INRAE=13.924;MAF_USDA=6.471
NC_035088.1	23618826	.	T	A	.	.	MAF_INRAE=3.333
NC_035088.1	23618845	.	C	G	.	.	MAF_USDA=6.557
NC_035088.1	23618941	.	G	A	.	.	MAF_INRAE=14.557;MAF_USDA=17.647
NC_035088.1	23619037	.	T	C	.	.	MAF_USDA=2.083
NC_035088.1	23619059	.	G	A	.	.	MAF_USDA=2.083
NC_035088.1	23619113	.	G	A	.	.	MAF_USDA=2.459
NC_035088.1	23619223	.	G	C	.	.	MAF_INRAE=14.557;MAF_USDA=17.647
NC_035088.1	23619234	.	G	A	.	.	MAF_INRAE=14.557;MAF_USDA=18.235
NC_035088.1	23619253	.	C	A	.	.	MAF_USDA=2.353
NC_035088.1	23619362	.	G	A	.	.	MAF_INRAE=14.557;MAF_USDA=7.059
NC_035088.1	23619494	.	G	T	.	.	MAF_INRAE=41.139;MAF_USDA=12.353
NC_035088.1	23619528	.	T	A	.	.	MAF_INRAE=3.333
NC_035088.1	23619563	.	A	G	.	.	MAF_INRAE=26.582;MAF_USDA=48.235
NC_035088.1	23619568	.	C	T	.	.	MAF_USDA=2.083
NC_035088.1	23619613	.	G	T	.	.	MAF_INRAE=10.759;MAF_USDA=12.353
NC_035088.1	23619618	.	C	G	.	.	MAF_INRAE=14.557;MAF_USDA=17.647
NC_035088.1	23619649	.	T	G	.	.	MAF_INRAE=14.557;MAF_USDA=5.294
NC_035088.1	23619737	.	C	A	.	.	MAF_USDA=1.639
NC_035088.1	23619820	.	C	T	.	.	MAF_INRAE=14.557;MAF_USDA=7.059
NC_035088.1	23619844	.	A	T	.	.	MAF_INRAE=14.557;MAF_USDA=7.059
NC_035088.1	23619857	.	G	A	.	.	MAF_INRAE=14.557;MAF_USDA=12.353
NC_035088.1	23619917	.	C	G	.	.	MAF_INRAE=41.772;MAF_USDA=10.588
NC_035088.1	23619936	.	T	G	.	.	MAF_INRAE=41.772;MAF_USDA=11.765
NC_035088.1	23619947	.	G	T	.	.	MAF_USDA=5.738
NC_035088.1	23620029	.	A	C	.	.	MAF_USDA=3.279
NC_035088.1	23620139	.	T	A	.	.	MAF_USDA=2.459
NC_035088.1	23620145	.	C	T	.	.	MAF_USDA=6.471
NC_035088.1	23620282	.	C	T	.	.	MAF_USDA=6.25
NC_035088.1	23620315	.	G	C	.	.	MAF_USDA=2.941
NC_035088.1	23620340	.	G	A	.	.	MAF_INRAE=10.526;MAF_USDA=3.529
NC_035088.1	23620363	.	G	T	.	.	MAF_USDA=18.75
NC_035088.1	23620673	.	T	G	.	.	MAF_INRAE=15.823;MAF_USDA=42.941
NC_035088.1	23620855	.	G	T	.	.	MAF_INRAE=30.38;MAF_USDA=43.529
NC_035088.1	23620868	.	C	T	.	.	MAF_USDA=6.557
NC_035088.1	23620903	.	C	G	.	.	MAF_INRAE=15.789;MAF_USDA=3.279
NC_035088.1	23620918	.	A	G	.	.	MAF_INRAE=15.789;MAF_USDA=3.279
NC_035088.1	23620920	.	G	T	.	.	MAF_USDA=3.279
NC_035088.1	23621080	.	G	C	.	.	MAF_INRAE=15.789
NC_035088.1	23621103	.	A	C	.	.	MAF_USDA=3.279
NC_035088.1	23621344	.	A	C	.	.	MAF_INRAE=29.114;MAF_USDA=48.235
NC_035088.1	23621624	.	C	T	.	.	MAF_USDA=1.639
NC_035088.1	23621639	.	C	G	.	.	MAF_INRAE=47.5
NC_035088.1	23621655	.	G	T	.	.	MAF_USDA=2.941
NC_035088.1	23621757	.	A	C	.	.	MAF_USDA=8.333
NC_035088.1	23621779	.	G	T	.	.	MAF_INRAE=3.333
NC_035088.1	23621780	.	C	T	.	.	MAF_INRAE=3.333
NC_035088.1	23621787	.	T	G	.	.	MAF_USDA=2.459
NC_035088.1	23621830	.	T	G	.	.	MAF_USDA=9.412
NC_035088.1	23622186	.	A	G	.	.	MAF_USDA=2.459
NC_035088.1	23622368	.	T	C	.	.	MAF_INRAE=30.38;MAF_USDA=43.529
NC_035088.1	23622451	.	T	A	.	.	MAF_USDA=2.459
NC_035088.1	23622527	.	T	C	.	.	MAF_INRAE=15.789;MAF_USDA=4.918
NC_035088.1	23622636	.	G	C	.	.	MAF_USDA=1.176
NC_035088.1	23622752	.	C	A	.	.	MAF_INRAE=25.316;MAF_USDA=22.941
NC_035088.1	23622786	.	G	T	.	.	MAF_INRAE=1.667;MAF_USDA=2.941
NC_035088.1	23622788	.	G	A	.	.	MAF_USDA=6.471
NC_035088.1	23622887	.	G	T	.	.	MAF_USDA=29.167
NC_035088.1	23622931	.	G	T	.	.	MAF_USDA=33.333
NC_035088.1	23622956	.	C	T	.	.	MAF_USDA=7.377
NC_035088.1	23622963	.	C	T	.	.	MAF_USDA=37.5
NC_035088.1	23623220	.	G	C	.	.	MAF_USDA=2.459
NC_035088.1	23623270	.	A	C	.	.	MAF_USDA=1.639
NC_035088.1	23623297	.	T	G	.	.	MAF_INRAE=30.38;MAF_USDA=39.412
NC_035088.1	23623348	.	G	T	.	.	MAF_USDA=2.459
NC_035088.1	23623357	.	A	G	.	.	MAF_USDA=1.639
NC_035088.1	23623393	.	C	T	.	.	MAF_INRAE=44.304;MAF_USDA=16.471
NC_035088.1	23623400	.	T	C	.	.	MAF_USDA=2.459
NC_035088.1	23623454	.	G	A	.	.	MAF_INRAE=10.526;MAF_USDA=3.529
NC_035088.1	23623527	.	T	A	.	.	MAF_INRAE=14.557;MAF_USDA=10.0
NC_035088.1	23623656	.	A	T	.	.	MAF_USDA=2.459
NC_035088.1	23623884	.	T	C	.	.	MAF_USDA=12.295
NC_035088.1	23623932	.	T	C	.	.	MAF_USDA=2.459
NC_035088.1	23623946	.	C	A	.	.	MAF_USDA=1.639
NC_035088.1	23623964	.	C	T	.	.	MAF_INRAE=10.759;MAF_USDA=7.377
NC_035088.1	23624174	.	C	A	.	.	MAF_INRAE=24.051;MAF_USDA=20.0
NC_035088.1	23624216	.	T	C	.	.	MAF_INRAE=24.051;MAF_USDA=20.0
NC_035088.1	23624225	.	C	T	.	.	MAF_USDA=6.25
NC_035088.1	23624229	.	C	T	.	.	MAF_INRAE=24.051;MAF_USDA=20.0
NC_035088.1	23624357	.	G	A	.	.	MAF_INRAE=24.051;MAF_USDA=19.412
NC_035088.1	23624378	.	C	T	.	.	MAF_USDA=5.738
NC_035088.1	23624809	.	C	G	.	.	MAF_INRAE=15.789
NC_035088.1	23624998	.	C	T	.	.	MAF_INRAE=41.772;MAF_USDA=12.353
NC_035088.1	23625007	.	G	A	.	.	MAF_USDA=2.083
NC_035088.1	23625017	.	A	G	.	.	MAF_INRAE=31.646;MAF_USDA=38.824
NC_035088.1	23625211	.	A	G	.	.	MAF_INRAE=14.557;MAF_USDA=9.412
NC_035088.1	23625214	.	G	T	.	.	MAF_INRAE=15.833;MAF_USDA=9.412
NC_035088.1	23625273	.	A	G	.	.	MAF_USDA=1.639
NC_035088.1	23625293	.	T	G	.	.	MAF_INRAE=9.494;MAF_USDA=4.118
NC_035088.1	23625296	.	G	T	.	.	MAF_INRAE=5.833;MAF_USDA=4.118
NC_035088.1	23625475	.	T	G	.	.	MAF_INRAE=14.557;MAF_USDA=9.412
NC_035088.1	23625500	.	T	C	.	.	MAF_INRAE=14.557;MAF_USDA=7.647
NC_035088.1	23625527	.	G	A	.	.	MAF_INRAE=5.063;MAF_USDA=2.459
NC_035088.1	23625583	.	C	A	.	.	MAF_USDA=4.918
NC_035088.1	23625621	.	T	C	.	.	MAF_INRAE=9.494;MAF_USDA=4.118
NC_035088.1	23625665	.	A	G	.	.	MAF_INRAE=32.278;MAF_USDA=40.0
NC_035088.1	23625680	.	G	A	.	.	MAF_USDA=2.941
NC_035088.1	23625690	.	G	T	.	.	MAF_USDA=2.083
NC_035088.1	23625719	.	T	C	.	.	MAF_USDA=13.115
NC_035088.1	23625721	.	T	C	.	.	MAF_USDA=14.754
NC_035088.1	23625723	.	A	C	.	.	MAF_INRAE=17.089;MAF_USDA=15.294
NC_035088.1	23625730	.	G	T	.	.	MAF_USDA=18.852
NC_035088.1	23625737	.	A	C	.	.	MAF_USDA=18.033
NC_035088.1	23625743	.	C	T	.	.	MAF_USDA=18.033
NC_035088.1	23625748	.	T	C	.	.	MAF_USDA=9.016
NC_035088.1	23625754	.	G	C	.	.	MAF_USDA=18.852
NC_035088.1	23625761	.	A	G	.	.	MAF_USDA=19.672
NC_035088.1	23625780	.	A	C	.	.	MAF_USDA=22.951
NC_035088.1	23625791	.	C	T	.	.	MAF_USDA=18.852
NC_035088.1	23625809	.	G	T	.	.	MAF_USDA=25.41
NC_035088.1	23625812	.	C	T	.	.	MAF_INRAE=41.772;MAF_USDA=12.941
NC_035088.1	23625813	.	C	T	.	.	MAF_INRAE=46.667;MAF_USDA=12.353
NC_035088.1	23625835	.	T	C	.	.	MAF_INRAE=13.924;MAF_USDA=7.647
NC_035088.1	23625941	.	C	T	.	.	MAF_INRAE=10.526
NC_035088.1	23625942	.	G	A	.	.	MAF_USDA=1.639
NC_035088.1	23625963	.	T	G	.	.	MAF_USDA=6.557
NC_035088.1	23626029	.	G	T	.	.	MAF_USDA=7.377
NC_035088.1	23626036	.	A	C	.	.	MAF_USDA=8.197
NC_035088.1	23626300	.	C	T	.	.	MAF_INRAE=5.063;MAF_USDA=4.918
NC_035088.1	23626328	.	G	A	.	.	MAF_USDA=6.557
NC_035088.1	23626335	.	G	T	.	.	MAF_USDA=1.639
NC_035088.1	23626437	.	T	C	.	.	MAF_INRAE=9.494;MAF_USDA=13.529
NC_035088.1	23626528	.	A	C	.	.	MAF_USDA=5.738
NC_035088.1	23626538	.	G	T	.	.	MAF_USDA=6.471
NC_035088.1	23626576	.	T	G	.	.	MAF_INRAE=43.038;MAF_USDA=31.176
NC_035088.1	23626586	.	T	C	.	.	MAF_INRAE=46.835;MAF_USDA=34.118
NC_035088.1	23626597	.	G	A	.	.	MAF_USDA=2.941
NC_035088.1	23626598	.	T	A	.	.	MAF_USDA=2.941
NC_035088.1	23626646	.	T	C	.	.	MAF_INRAE=4.167;MAF_USDA=6.557
NC_035088.1	23626673	.	T	C	.	.	MAF_INRAE=13.924;MAF_USDA=5.882
NC_035088.1	23626722	.	T	G	.	.	MAF_INRAE=15.789;MAF_USDA=3.279
NC_035088.1	23626823	.	T	C	.	.	MAF_USDA=38.983
NC_035088.1	23626831	.	T	G	.	.	MAF_USDA=26.271
NC_035088.1	23626867	.	G	A	.	.	MAF_USDA=36.441
NC_035088.1	23626948	.	C	G	.	.	MAF_USDA=2.941
NC_035088.1	23626988	.	C	A	.	.	MAF_USDA=1.639
NC_035088.1	23627021	.	A	G	.	.	MAF_USDA=13.115
NC_035088.1	23627060	.	G	T	.	.	MAF_INRAE=10.759;MAF_USDA=2.083
NC_035088.1	23627164	.	C	A	.	.	MAF_INRAE=37.5;MAF_USDA=19.048
NC_035088.1	23627256	.	G	A	.	.	MAF_INRAE=10.526;MAF_USDA=5.294
NC_035088.1	23627266	.	C	T	.	.	MAF_USDA=1.639
NC_035088.1	23627288	.	C	A	.	.	MAF_USDA=1.639
NC_035088.1	23627330	.	A	G	.	.	MAF_USDA=1.639
NC_035088.1	23627374	.	G	T	.	.	MAF_USDA=6.548
NC_035088.1	23627450	.	A	T	.	.	MAF_USDA=3.279
NC_035088.1	23627857	.	A	G	.	.	MAF_USDA=2.542
NC_035088.1	23627899	.	T	C	.	.	MAF_USDA=3.279
NC_035088.1	23627945	.	T	A	.	.	MAF_USDA=11.765
NC_035088.1	23628454	.	T	A	.	.	MAF_USDA=4.918
NC_035088.1	23628630	.	C	G	.	.	MAF_USDA=2.941
NC_035088.1	23628806	.	G	T	.	.	MAF_USDA=3.279
NC_035088.1	23628815	.	A	G	.	.	MAF_USDA=1.639
NC_035088.1	23629085	.	T	G	.	.	MAF_INRAE=1.667
NC_035088.1	23629090	.	T	C	.	.	MAF_USDA=10.656
NC_035088.1	23629411	.	G	A	.	.	MAF_USDA=2.083
NC_035088.1	23629412	.	G	C	.	.	MAF_INRAE=10.526;MAF_USDA=3.529
NC_035088.1	23629549	.	A	G	.	.	MAF_USDA=8.197
NC_035088.1	23629639	.	C	T	.	.	MAF_USDA=3.279
NC_035088.1	23629783	.	G	A	.	.	MAF_USDA=4.918
NC_035088.1	23629813	.	A	T	.	.	MAF_USDA=2.353
NC_035088.1	23629815	.	G	C	.	.	MAF_USDA=1.639
NC_035088.1	23629903	.	C	T	.	.	MAF_USDA=18.75
NC_035088.1	23630056	.	A	T	.	.	MAF_USDA=1.639
NC_035088.1	23630104	.	G	C	.	.	MAF_INRAE=25.316;MAF_USDA=7.059
NC_035088.1	23630228	.	T	G	.	.	MAF_USDA=24.59
NC_035088.1	23630283	.	G	A	.	.	MAF_INRAE=15.789;MAF_USDA=3.279
NC_035088.1	23630412	.	T	G	.	.	MAF_USDA=5.833
NC_035088.1	23630466	.	G	A	.	.	MAF_USDA=3.279
NC_035088.1	23630469	.	C	T	.	.	MAF_USDA=3.279
NC_035088.1	23630482	.	C	T	.	.	MAF_USDA=2.459
NC_035088.1	23630484	.	G	C	.	.	MAF_USDA=2.459
NC_035088.1	23630487	.	C	A	.	.	MAF_INRAE=3.333;MAF_USDA=1.639
NC_035088.1	23630571	.	C	T	.	.	MAF_USDA=2.459
NC_035088.1	23630583	.	G	A	.	.	MAF_INRAE=1.667;MAF_USDA=4.098
NC_035088.1	23630609	.	G	A	.	.	MAF_INRAE=9.494;MAF_USDA=2.941
NC_035088.1	23630610	.	C	T	.	.	MAF_INRAE=5.833;MAF_USDA=2.941
NC_035088.1	23630645	.	C	A	.	.	MAF_INRAE=1.667;MAF_USDA=1.639
NC_035088.1	23630762	.	G	A	.	.	MAF_USDA=9.016
NC_035088.1	23630765	.	G	A	.	.	MAF_INRAE=5.263;MAF_USDA=3.279
NC_035088.1	23630876	.	A	T	.	.	MAF_USDA=1.639
NC_035088.1	23630879	.	G	T	.	.	MAF_INRAE=10.526;MAF_USDA=10.417
NC_035088.1	23630955	.	C	T	.	.	MAF_INRAE=9.167;MAF_USDA=14.583
NC_035088.1	23630986	.	G	A	.	.	MAF_USDA=2.459
NC_035088.1	23631286	.	T	G	.	.	MAF_USDA=1.639
NC_035088.1	23631456	.	A	T	.	.	MAF_USDA=1.639
NC_035088.1	23631458	.	G	T	.	.	MAF_USDA=5.738
NC_035088.1	23631533	.	G	T	.	.	MAF_INRAE=5.833
NC_035088.1	23631814	.	A	C	.	.	MAF_USDA=4.098
NC_035088.1	23631871	.	C	T	.	.	MAF_USDA=4.118
NC_035088.1	23631929	.	A	G	.	.	MAF_USDA=1.639
NC_035088.1	23631966	.	A	G	.	.	MAF_INRAE=43.671;MAF_USDA=48.824
NC_035088.1	23631999	.	G	A	.	.	MAF_USDA=28.689
NC_035088.1	23632056	.	T	C	.	.	MAF_INRAE=1.667;MAF_USDA=2.459
NC_035088.1	23632091	.	G	T	.	.	MAF_INRAE=10.526
NC_035088.1	23632144	.	C	T	.	.	MAF_INRAE=1.667;MAF_USDA=7.059
NC_035088.1	23632380	.	T	A	.	.	MAF_INRAE=15.789;MAF_USDA=4.098
NC_035088.1	23632385	.	G	A	.	.	MAF_INRAE=9.494;MAF_USDA=4.118
NC_035088.1	23632465	.	A	G	.	.	MAF_INRAE=3.333;MAF_USDA=1.667
NC_035088.1	23632612	.	C	T	.	.	MAF_USDA=2.459
NC_035088.1	23633098	.	G	A	.	.	MAF_USDA=1.639
NC_035088.1	23633140	.	T	A	.	.	MAF_USDA=1.639
NC_035088.1	23633150	.	C	A	.	.	MAF_USDA=13.934
NC_035088.1	23633402	.	A	C	.	.	MAF_USDA=7.377
NC_035088.1	23633445	.	T	G	.	.	MAF_USDA=2.083
NC_035088.1	23633446	.	G	T	.	.	MAF_USDA=2.083
NC_035088.1	23633479	.	T	A	.	.	MAF_INRAE=5.263;MAF_USDA=1.639
NC_035088.1	23633480	.	G	T	.	.	MAF_USDA=1.639
NC_035088.1	23633754	.	G	A	.	.	MAF_USDA=1.639
NC_035088.1	23633780	.	G	A	.	.	MAF_USDA=9.016
NC_035088.1	23633803	.	C	T	.	.	MAF_INRAE=44.304;MAF_USDA=28.235
NC_035088.1	23633804	.	T	A	.	.	MAF_INRAE=46.667;MAF_USDA=31.176
NC_035088.1	23634258	.	T	G	.	.	MAF_USDA=1.639
NC_035088.1	23634266	.	C	A	.	.	MAF_USDA=8.333
NC_035088.1	23634374	.	T	G	.	.	MAF_INRAE=9.494;MAF_USDA=2.941
NC_035088.1	23634379	.	C	T	.	.	MAF_USDA=1.639
NC_035088.1	23634601	.	C	T	.	.	MAF_USDA=3.279
NC_035088.1	23634737	.	C	A	.	.	MAF_INRAE=34.167;MAF_USDA=31.148
NC_035088.1	23634945	.	T	A	.	.	MAF_USDA=7.059
NC_035088.1	23634950	.	G	C	.	.	MAF_USDA=1.639
NC_035088.1	23635051	.	A	T	.	.	MAF_USDA=2.459
NC_035088.1	23635178	.	G	T	.	.	MAF_INRAE=32.278;MAF_USDA=14.706
NC_035088.1	23635217	.	C	G	.	.	MAF_USDA=1.639
NC_035088.1	23635223	.	C	G	.	.	MAF_USDA=1.639
NC_035088.1	23635285	.	C	T	.	.	MAF_INRAE=12.025;MAF_USDA=45.294
NC_035088.1	23635289	.	A	T	.	.	MAF_USDA=2.353
NC_035088.1	23635300	.	G	A	.	.	MAF_USDA=5.738
NC_035088.1	23635306	.	G	A	.	.	MAF_INRAE=5.833
NC_035088.1	23635321	.	C	T	.	.	MAF_INRAE=5.833
NC_035088.1	23635328	.	T	C	.	.	MAF_USDA=5.738
NC_035088.1	23635352	.	G	A	.	.	MAF_INRAE=5.833;MAF_USDA=4.118
NC_035088.1	23635354	.	G	T	.	.	MAF_INRAE=11.667
NC_035088.1	23635355	.	A	C	.	.	MAF_INRAE=11.667
NC_035088.1	23635357	.	G	C	.	.	MAF_INRAE=11.667
NC_035088.1	23635362	.	A	G	.	.	MAF_INRAE=20.0;MAF_USDA=27.083
NC_035088.1	23635363	.	G	T	.	.	MAF_INRAE=11.667
NC_035088.1	23635366	.	T	A	.	.	MAF_USDA=7.377
NC_035088.1	23635370	.	A	C	.	.	MAF_USDA=7.377
NC_035088.1	23635372	.	T	C	.	.	MAF_INRAE=11.667
NC_035088.1	23635380	.	A	C	.	.	MAF_INRAE=12.5
NC_035088.1	23635381	.	C	G	.	.	MAF_USDA=8.197
NC_035088.1	23635385	.	T	G	.	.	MAF_INRAE=20.0;MAF_USDA=25.0
NC_035088.1	23635397	.	C	G	.	.	MAF_INRAE=10.0
NC_035088.1	23635418	.	A	G	.	.	MAF_INRAE=5.833
NC_035088.1	23635493	.	G	T	.	.	MAF_USDA=3.279
NC_035088.1	23635502	.	T	A	.	.	MAF_USDA=5.882
NC_035088.1	23635583	.	C	A	.	.	MAF_USDA=4.098
NC_035088.1	23635587	.	C	G	.	.	MAF_USDA=7.059
NC_035088.1	23635635	.	T	C	.	.	MAF_USDA=3.279
NC_035088.1	23635642	.	G	A	.	.	MAF_INRAE=1.667
NC_035088.1	23635643	.	T	G	.	.	MAF_INRAE=1.667
NC_035088.1	23635675	.	T	C	.	.	MAF_USDA=1.765
NC_035088.1	23635742	.	T	A	.	.	MAF_USDA=1.639
NC_035088.1	23635811	.	A	C	.	.	MAF_USDA=3.279
NC_035088.1	23635896	.	A	T	.	.	MAF_INRAE=49.367;MAF_USDA=44.118
NC_035088.1	23635935	.	G	A	.	.	MAF_USDA=1.639
NC_035088.1	23635991	.	G	A	.	.	MAF_INRAE=1.667
NC_035088.1	23636207	.	A	C	.	.	MAF_INRAE=49.367;MAF_USDA=41.765
NC_035088.1	23636237	.	T	A	.	.	MAF_INRAE=12.025;MAF_USDA=15.882
NC_035088.1	23636255	.	G	T	.	.	MAF_INRAE=38.608;MAF_USDA=20.833
NC_035088.1	23636283	.	C	T	.	.	MAF_INRAE=38.608;MAF_USDA=27.059
NC_035088.1	23636291	.	G	T	.	.	MAF_USDA=1.639
NC_035088.1	23636321	.	G	T	.	.	MAF_INRAE=12.025;MAF_USDA=15.294
NC_035088.1	23636324	.	C	A	.	.	MAF_INRAE=3.333;MAF_USDA=3.279
NC_035088.1	23636370	.	G	A	.	.	MAF_USDA=17.213
NC_035088.1	23636389	.	C	T	.	.	MAF_USDA=2.941
NC_035088.1	23636394	.	G	A	.	.	MAF_INRAE=2.5;MAF_USDA=3.279
NC_035088.1	23636454	.	C	A	.	.	MAF_INRAE=10.759;MAF_USDA=24.706
NC_035088.1	23636464	.	G	C	.	.	MAF_USDA=1.639
NC_035088.1	23636546	.	G	A	.	.	MAF_USDA=1.765
NC_035088.1	23636612	.	A	T	.	.	MAF_USDA=1.639
NC_035088.1	23636673	.	A	T	.	.	MAF_INRAE=13.291;MAF_USDA=15.294
NC_035088.1	23636719	.	A	T	.	.	MAF_INRAE=38.608;MAF_USDA=27.647
NC_035088.1	23636729	.	T	C	.	.	MAF_USDA=1.639
NC_035088.1	23636842	.	A	C	.	.	MAF_USDA=22.941
NC_035088.1	23636850	.	T	G	.	.	MAF_INRAE=36.709;MAF_USDA=31.765
NC_035088.1	23636936	.	A	C	.	.	MAF_USDA=38.235
NC_035088.1	23636948	.	T	C	.	.	MAF_USDA=24.405
NC_035088.1	23636952	.	G	T	.	.	MAF_USDA=25.595
NC_035088.1	23636955	.	T	C	.	.	MAF_USDA=1.667
NC_035088.1	23636968	.	G	A	.	.	MAF_USDA=2.381
NC_035088.1	23637050	.	C	T	.	.	MAF_USDA=2.459
NC_035088.1	23637179	.	C	A	.	.	MAF_INRAE=42.105;MAF_USDA=40.984
NC_035088.1	23637197	.	T	C	.	.	MAF_INRAE=42.105;MAF_USDA=42.623
NC_035088.1	23637947	.	A	T	.	.	MAF_USDA=2.976
NC_035088.1	23637948	.	G	A	.	.	MAF_USDA=2.941
NC_035088.1	23637955	.	G	A	.	.	MAF_USDA=1.639
NC_035088.1	23637981	.	G	A	.	.	MAF_USDA=3.279
NC_035088.1	23637986	.	T	A	.	.	MAF_USDA=5.882
NC_035088.1	23638029	.	T	A	.	.	MAF_USDA=22.917
NC_035088.1	23638052	.	G	T	.	.	MAF_INRAE=6.667
NC_035088.1	23638057	.	C	T	.	.	MAF_INRAE=6.667;MAF_USDA=18.235
NC_035088.1	23638113	.	C	A	.	.	MAF_INRAE=18.987;MAF_USDA=9.412
NC_035088.1	23638214	.	C	A	.	.	MAF_INRAE=14.557;MAF_USDA=9.412
NC_035088.1	23638251	.	A	C	.	.	MAF_USDA=2.941
NC_035088.1	23638260	.	C	A	.	.	MAF_USDA=1.639
NC_035088.1	23638302	.	C	T	.	.	MAF_USDA=2.459
NC_035088.1	23638623	.	T	C	.	.	MAF_INRAE=15.789;MAF_USDA=3.279
NC_035088.1	23638651	.	T	C	.	.	MAF_INRAE=5.263;MAF_USDA=6.557
NC_035088.1	23638715	.	A	G	.	.	MAF_USDA=10.656
NC_035088.1	23638716	.	A	C	.	.	MAF_USDA=10.656
NC_035088.1	23644762	.	C	A	.	.	MAF_INRAE=2.632
NC_035088.1	23644982	.	G	T	.	.	MAF_USDA=3.529
NC_035088.1	23645013	.	T	C	.	.	MAF_USDA=2.459
NC_035088.1	23645119	.	C	A	.	.	MAF_INRAE=28.481;MAF_USDA=9.836
NC_035088.1	23645140	.	C	A	.	.	MAF_USDA=16.393
NC_035088.1	23645216	.	G	A	.	.	MAF_USDA=2.353
NC_035088.1	23645282	.	G	A	.	.	MAF_USDA=3.279
NC_035088.1	23645361	.	C	T	.	.	MAF_USDA=1.639
NC_035088.1	23645463	.	T	C	.	.	MAF_INRAE=15.789;MAF_USDA=2.459
NC_035088.1	23645504	.	A	T	.	.	MAF_INRAE=5.263;MAF_USDA=2.459
NC_035088.1	23645512	.	T	A	.	.	MAF_USDA=1.639
NC_035088.1	23645610	.	G	T	.	.	MAF_USDA=1.639
NC_035088.1	23645847	.	C	T	.	.	MAF_USDA=1.639
NC_035088.1	23645860	.	A	C	.	.	MAF_INRAE=44.304;MAF_USDA=22.353
NC_035088.1	23645865	.	G	A	.	.	MAF_INRAE=14.557;MAF_USDA=4.118
NC_035088.1	23646075	.	C	A	.	.	MAF_USDA=6.471
NC_035088.1	23646113	.	C	A	.	.	MAF_USDA=2.459
NC_035088.1	23646220	.	T	C	.	.	MAF_INRAE=5.263;MAF_USDA=2.459
NC_035088.1	23646230	.	C	T	.	.	MAF_INRAE=2.5;MAF_USDA=1.639
NC_035088.1	23646232	.	C	T	.	.	MAF_INRAE=2.5;MAF_USDA=3.279
NC_035088.1	23646241	.	C	T	.	.	MAF_USDA=1.639
NC_035088.1	23646326	.	C	A	.	.	MAF_INRAE=44.937;MAF_USDA=36.471
NC_035088.1	23646397	.	C	A	.	.	MAF_INRAE=15.789;MAF_USDA=3.279
NC_035088.1	23646405	.	C	T	.	.	MAF_USDA=14.754
NC_035088.1	23646516	.	C	A	.	.	MAF_INRAE=21.053;MAF_USDA=9.016
NC_035088.1	23646538	.	A	T	.	.	MAF_INRAE=1.667
NC_035088.1	23646583	.	A	G	.	.	MAF_INRAE=41.772;MAF_USDA=11.905
NC_035088.1	23646604	.	T	A	.	.	MAF_INRAE=19.62;MAF_USDA=23.214
NC_035088.1	23647109	.	G	A	.	.	MAF_INRAE=1.667;MAF_USDA=3.529
NC_035088.1	23647118	.	C	A	.	.	MAF_INRAE=17.089;MAF_USDA=14.118
NC_035088.1	23647156	.	G	T	.	.	MAF_USDA=5.882
NC_035088.1	23647168	.	A	T	.	.	MAF_USDA=5.882
NC_035088.1	23647251	.	C	A	.	.	MAF_USDA=3.529
NC_035088.1	23647263	.	C	T	.	.	MAF_USDA=1.639
NC_035088.1	23647521	.	C	T	.	.	MAF_INRAE=3.333;MAF_USDA=1.639
NC_035088.1	23647541	.	T	C	.	.	MAF_INRAE=34.81;MAF_USDA=43.529
NC_035088.1	23647542	.	A	T	.	.	MAF_INRAE=5.0;MAF_USDA=18.824
NC_035088.1	23647581	.	G	A	.	.	MAF_USDA=1.639
NC_035088.1	23647619	.	G	T	.	.	MAF_USDA=1.639
NC_035088.1	23647662	.	G	T	.	.	MAF_INRAE=11.392;MAF_USDA=25.882
NC_035088.1	23647701	.	G	A	.	.	MAF_INRAE=10.759;MAF_USDA=7.647
NC_035088.1	23647747	.	A	T	.	.	MAF_INRAE=43.671;MAF_USDA=36.066
NC_035088.1	23647797	.	T	G	.	.	MAF_INRAE=5.263;MAF_USDA=2.459
NC_035088.1	23647812	.	C	A	.	.	MAF_USDA=3.279
NC_035088.1	23648000	.	T	A	.	.	MAF_INRAE=21.053;MAF_USDA=4.098
NC_035088.1	23648001	.	C	T	.	.	MAF_USDA=4.098
NC_035088.1	23648430	.	A	C	.	.	MAF_USDA=6.471
NC_035088.1	23648485	.	G	T	.	.	MAF_INRAE=21.053;MAF_USDA=15.882
NC_035088.1	23648643	.	C	T	.	.	MAF_USDA=4.098
NC_035088.1	23648778	.	T	G	.	.	MAF_INRAE=46.835;MAF_USDA=23.529
NC_035088.1	23648877	.	A	T	.	.	MAF_INRAE=44.304;MAF_USDA=48.235
NC_035088.1	23648921	.	C	A	.	.	MAF_INRAE=3.333;MAF_USDA=5.882
NC_035088.1	23648979	.	G	A	.	.	MAF_USDA=5.0
NC_035088.1	23649098	.	T	G	.	.	MAF_USDA=21.765
NC_035088.1	23649111	.	C	G	.	.	MAF_USDA=5.882
NC_035088.1	23649125	.	G	A	.	.	MAF_USDA=1.639
NC_035088.1	23649233	.	C	T	.	.	MAF_INRAE=21.053;MAF_USDA=13.115
NC_035088.1	23649357	.	A	G	.	.	MAF_INRAE=21.053;MAF_USDA=6.557
NC_035088.1	23649375	.	G	A	.	.	MAF_USDA=2.459
NC_035088.1	23649454	.	G	T	.	.	MAF_USDA=9.412
NC_035088.1	23649464	.	T	A	.	.	MAF_USDA=10.0
NC_035088.1	23649561	.	T	A	.	.	MAF_USDA=3.279
NC_035088.1	23649607	.	C	T	.	.	MAF_USDA=4.918
NC_035088.1	23649666	.	G	C	.	.	MAF_USDA=2.353
NC_035088.1	23649689	.	G	A	.	.	MAF_INRAE=12.5
NC_035088.1	23649789	.	C	G	.	.	MAF_USDA=2.459
NC_035088.1	23649878	.	A	T	.	.	MAF_USDA=2.459
NC_035088.1	23649970	.	T	C	.	.	MAF_USDA=24.706
NC_035088.1	23649971	.	T	G	.	.	MAF_USDA=22.941
NC_035088.1	23650063	.	G	A	.	.	MAF_USDA=21.176
NC_035088.1	23650177	.	G	A	.	.	MAF_USDA=2.459
NC_035088.1	23650298	.	T	C	.	.	MAF_USDA=3.279
NC_035088.1	23650406	.	C	T	.	.	MAF_INRAE=42.405;MAF_USDA=12.353
NC_035088.1	23650411	.	G	A	.	.	MAF_INRAE=9.494;MAF_USDA=3.529
NC_035088.1	23650421	.	A	C	.	.	MAF_USDA=1.639
NC_035088.1	23650785	.	C	T	.	.	MAF_USDA=9.412
NC_035088.1	23650804	.	C	T	.	.	MAF_INRAE=44.304;MAF_USDA=16.471
NC_035088.1	23650855	.	G	T	.	.	MAF_INRAE=18.987;MAF_USDA=25.294
NC_035088.1	23650918	.	G	A	.	.	MAF_INRAE=7.595;MAF_USDA=38.824
NC_035088.1	23651069	.	T	A	.	.	MAF_USDA=10.0
NC_035088.1	23651201	.	G	A	.	.	MAF_USDA=3.529
NC_035088.1	23651208	.	A	C	.	.	MAF_USDA=14.118
NC_035088.1	23651293	.	C	T	.	.	MAF_INRAE=1.667
NC_035088.1	23651433	.	G	T	.	.	MAF_INRAE=20.886;MAF_USDA=45.294
NC_035088.1	23651522	.	A	T	.	.	MAF_USDA=8.333
NC_035088.1	23651536	.	T	A	.	.	MAF_USDA=1.639
NC_035088.1	23651656	.	C	T	.	.	MAF_USDA=1.639
NC_035088.1	23651775	.	G	T	.	.	MAF_INRAE=20.253;MAF_USDA=11.176
NC_035088.1	23651871	.	A	G	.	.	MAF_USDA=26.471
NC_035088.1	23651954	.	T	C	.	.	MAF_USDA=20.0
NC_035088.1	23651959	.	C	T	.	.	MAF_USDA=21.765
NC_035088.1	23651971	.	C	T	.	.	MAF_INRAE=20.886;MAF_USDA=11.176
NC_035088.1	23652003	.	G	A	.	.	MAF_USDA=1.639
NC_035088.1	23652011	.	T	C	.	.	MAF_INRAE=44.304;MAF_USDA=15.294
NC_035088.1	23652029	.	T	C	.	.	MAF_USDA=22.941
NC_035088.1	23652040	.	G	T	.	.	MAF_INRAE=1.667;MAF_USDA=7.647
NC_035088.1	23652054	.	T	A	.	.	MAF_INRAE=21.053;MAF_USDA=6.557
NC_035088.1	23652067	.	A	G	.	.	MAF_INRAE=18.333;MAF_USDA=22.941
NC_035088.1	23652184	.	T	G	.	.	MAF_USDA=23.81
NC_035088.1	23652346	.	C	T	.	.	MAF_INRAE=1.667;MAF_USDA=18.75
NC_035088.1	23652379	.	C	T	.	.	MAF_USDA=2.941
NC_035088.1	23652493	.	T	A	.	.	MAF_USDA=23.529
NC_035088.1	23652545	.	C	T	.	.	MAF_USDA=9.412
NC_035088.1	23652566	.	G	A	.	.	MAF_INRAE=21.053;MAF_USDA=6.557
NC_035088.1	23652606	.	C	T	.	.	MAF_USDA=1.639
NC_035088.1	23652661	.	G	T	.	.	MAF_USDA=22.941
NC_035088.1	23652713	.	A	C	.	.	MAF_INRAE=6.329;MAF_USDA=3.279
NC_035088.1	23652729	.	A	C	.	.	MAF_INRAE=1.667;MAF_USDA=5.882
NC_035088.1	23652731	.	T	A	.	.	MAF_USDA=24.118
NC_035088.1	23652751	.	C	T	.	.	MAF_INRAE=41.772;MAF_USDA=12.353
NC_035088.1	23652753	.	C	T	.	.	MAF_INRAE=46.667;MAF_USDA=12.353
NC_035088.1	23652857	.	T	C	.	.	MAF_INRAE=1.667;MAF_USDA=6.471
NC_035088.1	23652869	.	T	G	.	.	MAF_INRAE=20.253;MAF_USDA=11.765
NC_035088.1	23652991	.	C	T	.	.	MAF_USDA=2.459
NC_035088.1	23653155	.	T	G	.	.	MAF_USDA=3.279
NC_035088.1	23653194	.	A	T	.	.	MAF_INRAE=21.053;MAF_USDA=6.557
NC_035088.1	23653289	.	A	T	.	.	MAF_INRAE=27.848;MAF_USDA=21.176
NC_035088.1	23653297	.	T	G	.	.	MAF_USDA=18.852
NC_035088.1	23653338	.	T	C	.	.	MAF_USDA=4.918
NC_035088.1	23653347	.	G	A	.	.	MAF_USDA=5.738
NC_035088.1	23653536	.	T	G	.	.	MAF_USDA=10.417
NC_035088.1	23653608	.	G	A	.	.	MAF_USDA=4.918
NC_035088.1	23653707	.	T	G	.	.	MAF_USDA=22.941
NC_035088.1	23653720	.	G	A	.	.	MAF_USDA=23.529
NC_035088.1	23653790	.	T	G	.	.	MAF_USDA=2.083
NC_035088.1	23653791	.	A	T	.	.	MAF_USDA=2.083
NC_035088.1	23653798	.	A	G	.	.	MAF_INRAE=21.053
NC_035088.1	23653836	.	A	T	.	.	MAF_INRAE=27.848;MAF_USDA=40.588
NC_035088.1	23653858	.	A	G	.	.	MAF_USDA=3.279
NC_035088.1	23653862	.	A	C	.	.	MAF_USDA=2.941
NC_035088.1	23653909	.	T	G	.	.	MAF_INRAE=21.053;MAF_USDA=31.765
NC_035088.1	23653915	.	A	T	.	.	MAF_INRAE=15.789
NC_035088.1	23653930	.	T	C	.	.	MAF_USDA=23.529
NC_035088.1	23653940	.	G	T	.	.	MAF_INRAE=7.595;MAF_USDA=35.882
NC_035088.1	23653989	.	G	T	.	.	MAF_INRAE=6.329;MAF_USDA=3.279
NC_035088.1	23653998	.	G	A	.	.	MAF_INRAE=10.526;MAF_USDA=3.529
NC_035088.1	23654053	.	C	T	.	.	MAF_USDA=25.294
NC_035088.1	23654056	.	A	T	.	.	MAF_USDA=24.706
NC_035088.1	23654058	.	A	G	.	.	MAF_USDA=24.706
NC_035088.1	23654065	.	G	T	.	.	MAF_USDA=24.118
NC_035088.1	23654066	.	G	A	.	.	MAF_USDA=24.118
NC_035088.1	23654193	.	G	T	.	.	MAF_INRAE=27.848;MAF_USDA=45.882
NC_035088.1	23654198	.	A	C	.	.	MAF_INRAE=27.848;MAF_USDA=40.588
NC_035088.1	23654228	.	C	A	.	.	MAF_INRAE=20.253;MAF_USDA=11.765
NC_035088.1	23654229	.	C	A	.	.	MAF_INRAE=18.333;MAF_USDA=11.765
NC_035088.1	23654247	.	C	G	.	.	MAF_INRAE=21.053;MAF_USDA=6.557
NC_035088.1	23654349	.	C	T	.	.	MAF_USDA=3.279
NC_035088.1	23654355	.	A	C	.	.	MAF_INRAE=20.253;MAF_USDA=11.176
NC_035088.1	23654383	.	A	G	.	.	MAF_USDA=2.459
NC_035088.1	23654455	.	T	G	.	.	MAF_USDA=1.639
NC_035088.1	23654473	.	G	C	.	.	MAF_USDA=1.639
NC_035088.1	23654526	.	C	T	.	.	MAF_USDA=2.459
NC_035088.1	23654778	.	A	G	.	.	MAF_USDA=18.824
NC_035088.1	23654794	.	A	G	.	.	MAF_USDA=23.529
NC_035088.1	23654912	.	C	T	.	.	MAF_INRAE=3.333;MAF_USDA=14.118
NC_035088.1	23655222	.	C	T	.	.	MAF_INRAE=21.053;MAF_USDA=5.738
NC_035088.1	23655224	.	G	A	.	.	MAF_USDA=5.738
NC_035088.1	23655345	.	G	T	.	.	MAF_INRAE=4.167;MAF_USDA=37.059
NC_035088.1	23655363	.	A	T	.	.	MAF_USDA=26.471
NC_035088.1	23655461	.	A	C	.	.	MAF_INRAE=21.053;MAF_USDA=6.557
NC_035088.1	23655497	.	T	C	.	.	MAF_USDA=3.279
NC_035088.1	23655528	.	T	G	.	.	MAF_USDA=1.639
NC_035088.1	23655542	.	C	T	.	.	MAF_INRAE=3.333;MAF_USDA=13.529
NC_035088.1	23655551	.	C	T	.	.	MAF_USDA=23.529
NC_035088.1	23655553	.	A	C	.	.	MAF_USDA=16.667
NC_035088.1	23655560	.	C	A	.	.	MAF_USDA=4.098
NC_035088.1	23655571	.	A	T	.	.	MAF_INRAE=20.253;MAF_USDA=11.176
NC_035088.1	23655610	.	G	A	.	.	MAF_INRAE=5.263
NC_035088.1	23655615	.	G	T	.	.	MAF_INRAE=21.053;MAF_USDA=7.377
NC_035088.1	23655617	.	G	T	.	.	MAF_USDA=6.557
NC_035088.1	23655634	.	C	T	.	.	MAF_USDA=2.459
NC_035088.1	23655639	.	A	T	.	.	MAF_INRAE=9.494;MAF_USDA=6.471
NC_035088.1	23655660	.	C	T	.	.	MAF_INRAE=21.053
NC_035088.1	23655684	.	G	A	.	.	MAF_USDA=10.417
NC_035088.1	23655777	.	T	A	.	.	MAF_INRAE=15.789
NC_035088.1	23655852	.	A	C	.	.	MAF_USDA=10.417
NC_035088.1	23655901	.	T	A	.	.	MAF_USDA=39.583
NC_035088.1	23657197	.	G	T	.	.	MAF_USDA=12.5
NC_035088.1	23657207	.	A	G	.	.	MAF_USDA=12.353
NC_035088.1	23657215	.	T	G	.	.	MAF_USDA=10.0
NC_035088.1	23657265	.	T	G	.	.	MAF_USDA=18.75
NC_035088.1	23657274	.	A	C	.	.	MAF_USDA=14.754
NC_035088.1	23657291	.	T	G	.	.	MAF_INRAE=19.62;MAF_USDA=10.588
NC_035088.1	23657336	.	A	T	.	.	MAF_INRAE=27.848;MAF_USDA=22.024
NC_035088.1	23657380	.	G	T	.	.	MAF_USDA=10.0
NC_035088.1	23657386	.	C	T	.	.	MAF_USDA=1.639
NC_035088.1	23657394	.	A	C	.	.	MAF_INRAE=20.253;MAF_USDA=42.941
NC_035088.1	23657399	.	T	A	.	.	MAF_USDA=4.918
NC_035088.1	23657404	.	G	T	.	.	MAF_INRAE=27.848;MAF_USDA=23.529
NC_035088.1	23657407	.	A	G	.	.	MAF_INRAE=1.667;MAF_USDA=6.471
NC_035088.1	23657523	.	A	T	.	.	MAF_INRAE=34.81;MAF_USDA=31.25
NC_035088.1	23657641	.	A	C	.	.	MAF_USDA=2.941
NC_035088.1	23657665	.	G	A	.	.	MAF_INRAE=20.253;MAF_USDA=11.765
NC_035088.1	23657672	.	G	A	.	.	MAF_INRAE=5.263;MAF_USDA=8.235
NC_035088.1	23657776	.	A	C	.	.	MAF_USDA=4.918
NC_035088.1	23657780	.	A	T	.	.	MAF_INRAE=27.848;MAF_USDA=22.941
NC_035088.1	23657792	.	A	T	.	.	MAF_USDA=7.377
NC_035088.1	23657812	.	T	A	.	.	MAF_USDA=1.639
NC_035088.1	23657825	.	T	C	.	.	MAF_INRAE=10.526;MAF_USDA=3.529
NC_035088.1	23657835	.	G	T	.	.	MAF_USDA=4.918
NC_035088.1	23657913	.	G	A	.	.	MAF_INRAE=44.304;MAF_USDA=15.294
NC_035088.1	23657948	.	T	G	.	.	MAF_INRAE=21.053;MAF_USDA=7.377
NC_035088.1	23657970	.	T	G	.	.	MAF_INRAE=44.304;MAF_USDA=20.588
NC_035088.1	23658019	.	G	T	.	.	MAF_USDA=4.918
NC_035088.1	23658034	.	C	A	.	.	MAF_USDA=2.459
NC_035088.1	23658046	.	A	T	.	.	MAF_USDA=4.918
NC_035088.1	23658106	.	G	A	.	.	MAF_USDA=1.639
NC_035088.1	23658240	.	C	T	.	.	MAF_INRAE=21.053;MAF_USDA=5.738
NC_035088.1	23658244	.	A	G	.	.	MAF_USDA=3.529
NC_035088.1	23658319	.	C	A	.	.	MAF_USDA=3.279
NC_035088.1	23658320	.	A	C	.	.	MAF_INRAE=20.833;MAF_USDA=43.529
NC_035088.1	23658353	.	G	T	.	.	MAF_INRAE=25.0;MAF_USDA=22.353
NC_035088.1	23658373	.	G	T	.	.	MAF_INRAE=19.62;MAF_USDA=11.176
NC_035088.1	23658409	.	G	A	.	.	MAF_INRAE=21.053;MAF_USDA=7.377
NC_035088.1	23658482	.	A	G	.	.	MAF_USDA=5.085
NC_035088.1	23658535	.	G	A	.	.	MAF_INRAE=10.0;MAF_USDA=3.614
NC_035088.1	23658552	.	G	A	.	.	MAF_INRAE=9.494;MAF_USDA=7.831
NC_035088.1	23658691	.	A	G	.	.	MAF_INRAE=20.253;MAF_USDA=35.542
NC_035088.1	23658732	.	G	T	.	.	MAF_USDA=13.855
NC_035088.1	23658757	.	T	A	.	.	MAF_USDA=25.0
NC_035088.1	23658783	.	G	A	.	.	MAF_INRAE=25.316;MAF_USDA=26.506
NC_035088.1	23658786	.	C	T	.	.	MAF_INRAE=3.333
NC_035088.1	23658888	.	A	G	.	.	MAF_INRAE=24.167;MAF_USDA=25.0
NC_035088.1	23658992	.	G	A	.	.	MAF_INRAE=48.333;MAF_USDA=14.118
NC_035088.1	23659003	.	G	A	.	.	MAF_USDA=4.098
NC_035088.1	23659075	.	C	T	.	.	MAF_INRAE=25.0;MAF_USDA=18.235
NC_035088.1	23659102	.	G	A	.	.	MAF_USDA=2.083
NC_035088.1	23659142	.	G	T	.	.	MAF_USDA=1.639
NC_035088.1	23659143	.	A	T	.	.	MAF_USDA=1.639
NC_035088.1	23659159	.	T	C	.	.	MAF_INRAE=25.0;MAF_USDA=20.588
NC_035088.1	23659187	.	A	C	.	.	MAF_INRAE=43.671;MAF_USDA=14.118
NC_035088.1	23659211	.	C	A	.	.	MAF_INRAE=17.089;MAF_USDA=2.941
NC_035088.1	23659227	.	A	T	.	.	MAF_USDA=4.918
NC_035088.1	23659235	.	A	C	.	.	MAF_USDA=4.918
NC_035088.1	23659249	.	T	G	.	.	MAF_USDA=1.639
NC_035088.1	23659261	.	T	C	.	.	MAF_INRAE=44.304;MAF_USDA=15.882
NC_035088.1	23659266	.	C	G	.	.	MAF_INRAE=9.494;MAF_USDA=5.738
NC_035088.1	23659283	.	T	A	.	.	MAF_USDA=2.459
NC_035088.1	23659318	.	T	G	.	.	MAF_USDA=4.918
NC_035088.1	23659432	.	T	A	.	.	MAF_INRAE=2.5
NC_035088.1	23659453	.	C	A	.	.	MAF_USDA=1.639
NC_035088.1	23659517	.	C	T	.	.	MAF_INRAE=43.038;MAF_USDA=15.882
NC_035088.1	23659524	.	T	A	.	.	MAF_INRAE=6.667
NC_035088.1	23659533	.	T	G	.	.	MAF_INRAE=5.0
NC_035088.1	23659538	.	T	C	.	.	MAF_INRAE=5.0
NC_035088.1	23659551	.	C	G	.	.	MAF_INRAE=2.5
NC_035088.1	23659556	.	A	C	.	.	MAF_INRAE=2.5
NC_035088.1	23659566	.	A	C	.	.	MAF_INRAE=1.667
NC_035088.1	23659601	.	A	T	.	.	MAF_INRAE=43.671;MAF_USDA=15.294
NC_035088.1	23659647	.	G	A	.	.	MAF_INRAE=3.333;MAF_USDA=14.118
NC_035088.1	23659686	.	A	T	.	.	MAF_USDA=2.459
NC_035088.1	23659966	.	C	G	.	.	MAF_INRAE=21.053;MAF_USDA=7.377
NC_035088.1	23660027	.	T	A	.	.	MAF_INRAE=1.667
NC_035088.1	23660034	.	C	T	.	.	MAF_INRAE=2.5
NC_035088.1	23660038	.	C	T	.	.	MAF_INRAE=24.167;MAF_USDA=16.471
NC_035088.1	23660064	.	G	T	.	.	MAF_USDA=2.083
NC_035088.1	23660065	.	A	G	.	.	MAF_USDA=4.918
NC_035088.1	23660074	.	G	A	.	.	MAF_INRAE=5.0
NC_035088.1	23660081	.	G	C	.	.	MAF_USDA=4.918
NC_035088.1	23660106	.	G	T	.	.	MAF_INRAE=21.667
NC_035088.1	23660141	.	T	A	.	.	MAF_INRAE=2.632;MAF_USDA=3.279
NC_035088.1	23660142	.	C	A	.	.	MAF_USDA=5.738
NC_035088.1	23660172	.	T	G	.	.	MAF_INRAE=16.667
NC_035088.1	23660183	.	T	G	.	.	MAF_INRAE=20.833
NC_035088.1	23660233	.	G	A	.	.	MAF_INRAE=24.684;MAF_USDA=22.917
NC_035088.1	23660244	.	A	G	.	.	MAF_INRAE=5.833
NC_035088.1	23660248	.	C	T	.	.	MAF_INRAE=5.0
NC_035088.1	23660332	.	C	T	.	.	MAF_INRAE=13.158
NC_035088.1	23660534	.	A	G	.	.	MAF_USDA=45.833
NC_035088.1	23660540	.	C	G	.	.	MAF_INRAE=2.632
NC_035088.1	23660583	.	G	T	.	.	MAF_USDA=4.167
NC_035088.1	23660588	.	G	A	.	.	MAF_USDA=14.583
NC_035088.1	23660589	.	G	T	.	.	MAF_USDA=12.5
NC_035088.1	23660594	.	C	T	.	.	MAF_USDA=6.25
NC_035088.1	23660691	.	C	T	.	.	MAF_INRAE=20.0;MAF_USDA=39.412
NC_035088.1	23660780	.	G	A	.	.	MAF_INRAE=20.886;MAF_USDA=10.588
NC_035088.1	23660799	.	C	G	.	.	MAF_INRAE=3.333;MAF_USDA=1.639
NC_035088.1	23660822	.	A	G	.	.	MAF_INRAE=1.667
NC_035088.1	23660843	.	A	G	.	.	MAF_INRAE=21.053;MAF_USDA=9.016
NC_035088.1	23660844	.	A	T	.	.	MAF_USDA=8.197
NC_035088.1	23660928	.	G	A	.	.	MAF_INRAE=21.053;MAF_USDA=4.918
NC_035088.1	23660958	.	C	T	.	.	MAF_USDA=1.765
NC_035088.1	23660959	.	G	T	.	.	MAF_USDA=8.197
NC_035088.1	23660980	.	A	T	.	.	MAF_USDA=7.377
NC_035088.1	23660981	.	G	A	.	.	MAF_USDA=8.197
NC_035088.1	23661012	.	T	C	.	.	MAF_USDA=14.754
NC_035088.1	23661017	.	T	C	.	.	MAF_USDA=14.754
NC_035088.1	23661019	.	G	A	.	.	MAF_USDA=11.475
NC_035088.1	23661027	.	G	T	.	.	MAF_USDA=11.475
NC_035088.1	23661071	.	C	T	.	.	MAF_USDA=18.033
NC_035088.1	23661080	.	C	T	.	.	MAF_USDA=10.656
NC_035088.1	23661091	.	T	C	.	.	MAF_INRAE=1.667;MAF_USDA=6.471
NC_035088.1	23661093	.	G	T	.	.	MAF_USDA=16.393
NC_035088.1	23661135	.	A	T	.	.	MAF_USDA=17.213
NC_035088.1	23661202	.	A	T	.	.	MAF_INRAE=21.053
NC_035088.1	23661236	.	G	A	.	.	MAF_INRAE=43.671;MAF_USDA=7.377
NC_035088.1	23661239	.	A	G	.	.	MAF_USDA=9.836
NC_035088.1	23661248	.	G	A	.	.	MAF_USDA=4.918
NC_035088.1	23661332	.	C	A	.	.	MAF_USDA=2.353
NC_035088.1	23661347	.	T	A	.	.	MAF_INRAE=20.253;MAF_USDA=10.0
NC_035088.1	23661438	.	C	T	.	.	MAF_INRAE=3.333;MAF_USDA=1.639
NC_035088.1	23661542	.	C	T	.	.	MAF_INRAE=44.304;MAF_USDA=15.294
NC_035088.1	23661584	.	G	T	.	.	MAF_USDA=2.459
NC_035088.1	23661593	.	C	T	.	.	MAF_USDA=3.279
NC_035088.1	23661725	.	T	G	.	.	MAF_INRAE=26.582;MAF_USDA=20.588
NC_035088.1	23661731	.	C	T	.	.	MAF_USDA=1.639
NC_035088.1	23661764	.	G	A	.	.	MAF_INRAE=43.671;MAF_USDA=15.294
NC_035088.1	23661808	.	C	G	.	.	MAF_USDA=2.459
NC_035088.1	23661829	.	C	T	.	.	MAF_INRAE=1.667;MAF_USDA=6.471
NC_035088.1	23661832	.	C	T	.	.	MAF_USDA=2.459
NC_035088.1	23661934	.	T	G	.	.	MAF_USDA=3.279
NC_035088.1	23662037	.	T	G	.	.	MAF_USDA=3.279
NC_035088.1	23662056	.	C	A	.	.	MAF_INRAE=21.053;MAF_USDA=5.738
NC_035088.1	23662065	.	G	A	.	.	MAF_INRAE=20.253;MAF_USDA=10.588
NC_035088.1	23662076	.	T	A	.	.	MAF_INRAE=21.053;MAF_USDA=9.016
NC_035088.1	23662089	.	A	G	.	.	MAF_INRAE=21.053;MAF_USDA=9.016
NC_035088.1	23662114	.	G	C	.	.	MAF_INRAE=21.053;MAF_USDA=5.738
NC_035088.1	23662256	.	C	A	.	.	MAF_USDA=7.377
NC_035088.1	23662280	.	T	C	.	.	MAF_USDA=3.279
NC_035088.1	23662312	.	A	G	.	.	MAF_INRAE=15.823;MAF_USDA=45.294
NC_035088.1	23662370	.	T	G	.	.	MAF_USDA=1.639
NC_035088.1	23662384	.	A	G	.	.	MAF_INRAE=1.667
NC_035088.1	23662412	.	T	C	.	.	MAF_USDA=3.279
NC_035088.1	23662527	.	C	T	.	.	MAF_INRAE=44.304;MAF_USDA=20.0
NC_035088.1	23662542	.	T	A	.	.	MAF_USDA=2.459
NC_035088.1	23662562	.	A	G	.	.	MAF_INRAE=20.253;MAF_USDA=18.235
NC_035088.1	23662587	.	T	C	.	.	MAF_INRAE=15.823;MAF_USDA=14.706
NC_035088.1	23662611	.	A	C	.	.	MAF_INRAE=44.304;MAF_USDA=16.471
NC_035088.1	23662748	.	G	T	.	.	MAF_INRAE=34.81;MAF_USDA=24.405
NC_035088.1	23662764	.	T	C	.	.	MAF_INRAE=28.481;MAF_USDA=23.529
NC_035088.1	23662784	.	C	G	.	.	MAF_INRAE=17.089;MAF_USDA=39.412
NC_035088.1	23662797	.	A	G	.	.	MAF_INRAE=7.595;MAF_USDA=31.765
NC_035088.1	23662801	.	C	T	.	.	MAF_INRAE=12.5;MAF_USDA=41.176
NC_035088.1	23662824	.	G	T	.	.	MAF_INRAE=8.861;MAF_USDA=15.833
NC_035088.1	23662842	.	T	G	.	.	MAF_INRAE=5.263;MAF_USDA=30.952
NC_035088.1	23662958	.	T	C	.	.	MAF_USDA=2.459
NC_035088.1	23662962	.	G	A	.	.	MAF_INRAE=13.291;MAF_USDA=10.588
NC_035088.1	23662998	.	G	T	.	.	MAF_USDA=3.279
NC_035088.1	23663021	.	T	C	.	.	MAF_USDA=2.459
NC_035088.1	23663101	.	G	T	.	.	MAF_USDA=7.377
NC_035088.1	23663163	.	G	A	.	.	MAF_USDA=4.706
NC_035088.1	23663164	.	T	A	.	.	MAF_USDA=3.279
NC_035088.1	23663196	.	A	T	.	.	MAF_USDA=4.918
NC_035088.1	23663236	.	T	C	.	.	MAF_INRAE=15.19;MAF_USDA=9.412
NC_035088.1	23663275	.	T	G	.	.	MAF_INRAE=21.519;MAF_USDA=39.583
NC_035088.1	23663373	.	G	A	.	.	MAF_USDA=2.459
NC_035088.1	23663381	.	A	C	.	.	MAF_USDA=6.557
NC_035088.1	23663397	.	T	A	.	.	MAF_USDA=3.279
NC_035088.1	23663412	.	T	C	.	.	MAF_USDA=18.75
NC_035088.1	23663419	.	G	T	.	.	MAF_USDA=4.098
NC_035088.1	23663591	.	T	G	.	.	MAF_INRAE=13.924;MAF_USDA=4.706
NC_035088.1	23663609	.	G	T	.	.	MAF_INRAE=45.57;MAF_USDA=19.412
NC_035088.1	23663688	.	G	T	.	.	MAF_INRAE=14.557;MAF_USDA=4.706
NC_035088.1	23663702	.	A	G	.	.	MAF_USDA=2.459
NC_035088.1	23663712	.	T	C	.	.	MAF_INRAE=12.025;MAF_USDA=47.059
NC_035088.1	23663743	.	G	T	.	.	MAF_INRAE=1.667
NC_035088.1	23663748	.	T	C	.	.	MAF_INRAE=39.873;MAF_USDA=27.647
NC_035088.1	23663761	.	C	T	.	.	MAF_INRAE=1.667
NC_035088.1	23663780	.	A	G	.	.	MAF_USDA=4.918
NC_035088.1	23663876	.	A	G	.	.	MAF_INRAE=14.557;MAF_USDA=8.197
NC_035088.1	23663883	.	G	A	.	.	MAF_INRAE=14.557;MAF_USDA=8.197
NC_035088.1	23663906	.	A	T	.	.	MAF_INRAE=44.937;MAF_USDA=21.765
NC_035088.1	23663930	.	C	A	.	.	MAF_INRAE=10.759;MAF_USDA=36.471
NC_035088.1	23664065	.	A	T	.	.	MAF_INRAE=14.557;MAF_USDA=8.197
NC_035088.1	23664172	.	A	T	.	.	MAF_INRAE=13.291;MAF_USDA=34.118
NC_035088.1	23664180	.	G	C	.	.	MAF_INRAE=24.684;MAF_USDA=24.118
NC_035088.1	23664299	.	A	C	.	.	MAF_USDA=3.279
NC_035088.1	23664355	.	A	C	.	.	MAF_INRAE=39.873;MAF_USDA=35.294
NC_035088.1	23664357	.	A	G	.	.	MAF_INRAE=42.405
NC_035088.1	23664393	.	C	T	.	.	MAF_INRAE=25.316;MAF_USDA=24.706
NC_035088.1	23664486	.	T	C	.	.	MAF_INRAE=47.468;MAF_USDA=25.294
NC_035088.1	23664528	.	T	A	.	.	MAF_INRAE=15.823;MAF_USDA=12.941
NC_035088.1	23664624	.	C	T	.	.	MAF_INRAE=5.263;MAF_USDA=8.824
NC_035088.1	23664693	.	T	G	.	.	MAF_INRAE=5.263;MAF_USDA=8.824
NC_035088.1	23664697	.	C	T	.	.	MAF_INRAE=15.0;MAF_USDA=6.557
NC_035088.1	23664916	.	G	C	.	.	MAF_USDA=1.639
NC_035088.1	23665051	.	T	G	.	.	MAF_INRAE=44.304;MAF_USDA=15.882
NC_035088.1	23665066	.	C	A	.	.	MAF_INRAE=25.316;MAF_USDA=23.214
NC_035088.1	23665080	.	C	T	.	.	MAF_USDA=4.918
NC_035088.1	23665085	.	A	T	.	.	MAF_INRAE=25.316;MAF_USDA=21.176
NC_035088.1	23665228	.	A	G	.	.	MAF_INRAE=9.494;MAF_USDA=3.529
NC_035088.1	23665259	.	A	C	.	.	MAF_USDA=14.118
NC_035088.1	23665281	.	T	A	.	.	MAF_INRAE=44.304;MAF_USDA=15.882
NC_035088.1	23665353	.	C	G	.	.	MAF_USDA=4.918
NC_035088.1	23665374	.	C	T	.	.	MAF_INRAE=5.263
NC_035088.1	23665409	.	G	A	.	.	MAF_INRAE=34.177;MAF_USDA=8.824
NC_035088.1	23665415	.	T	C	.	.	MAF_INRAE=34.177;MAF_USDA=8.235
NC_035088.1	23665514	.	T	C	.	.	MAF_INRAE=29.114;MAF_USDA=40.588
NC_035088.1	23665525	.	G	A	.	.	MAF_USDA=1.639
NC_035088.1	23665533	.	A	G	.	.	MAF_USDA=37.5
NC_035088.1	23665534	.	T	G	.	.	MAF_USDA=37.5
NC_035088.1	23665539	.	A	T	.	.	MAF_INRAE=44.304;MAF_USDA=15.294
NC_035088.1	23665592	.	A	T	.	.	MAF_INRAE=31.579;MAF_USDA=42.353
NC_035088.1	23665712	.	G	A	.	.	MAF_USDA=1.639
NC_035088.1	23665716	.	G	A	.	.	MAF_USDA=4.706
NC_035088.1	23665761	.	A	G	.	.	MAF_INRAE=21.667;MAF_USDA=37.059
NC_035088.1	23665780	.	T	C	.	.	MAF_INRAE=45.57;MAF_USDA=17.059
NC_035088.1	23665782	.	G	A	.	.	MAF_INRAE=45.0
NC_035088.1	23666222	.	C	A	.	.	MAF_INRAE=1.667
NC_035088.1	23666260	.	C	A	.	.	MAF_INRAE=3.797;MAF_USDA=7.059
NC_035088.1	23666297	.	G	A	.	.	MAF_USDA=2.941
NC_035088.1	23666311	.	A	T	.	.	MAF_INRAE=19.62;MAF_USDA=39.412
NC_035088.1	23666330	.	A	G	.	.	MAF_USDA=1.639
NC_035088.1	23666392	.	C	T	.	.	MAF_INRAE=9.494;MAF_USDA=2.941
NC_035088.1	23666476	.	A	T	.	.	MAF_USDA=4.167
NC_035088.1	23666478	.	G	C	.	.	MAF_INRAE=48.101;MAF_USDA=14.706
NC_035088.1	23666537	.	G	A	.	.	MAF_USDA=18.235
NC_035088.1	23666586	.	C	G	.	.	MAF_INRAE=34.177;MAF_USDA=8.824
NC_035088.1	23666621	.	G	A	.	.	MAF_INRAE=43.038;MAF_USDA=14.706
NC_035088.1	23666646	.	A	C	.	.	MAF_INRAE=6.329;MAF_USDA=9.016
NC_035088.1	23666653	.	C	A	.	.	MAF_INRAE=10.526;MAF_USDA=10.417
NC_035088.1	23666691	.	G	A	.	.	MAF_INRAE=9.494;MAF_USDA=3.529
NC_035088.1	23666728	.	T	G	.	.	MAF_USDA=5.738
NC_035088.1	23666799	.	A	T	.	.	MAF_INRAE=10.759;MAF_USDA=24.706
NC_035088.1	23666801	.	A	C	.	.	MAF_USDA=2.941
NC_035088.1	23666824	.	T	G	.	.	MAF_INRAE=46.203;MAF_USDA=24.706
NC_035088.1	23666854	.	A	T	.	.	MAF_INRAE=43.671;MAF_USDA=16.471
NC_035088.1	23666900	.	C	A	.	.	MAF_USDA=16.667
NC_035088.1	23667197	.	C	T	.	.	MAF_INRAE=1.667
NC_035088.1	23667268	.	C	T	.	.	MAF_INRAE=5.263;MAF_USDA=18.824
NC_035088.1	23667324	.	T	A	.	.	MAF_INRAE=10.526;MAF_USDA=3.529
NC_035088.1	23667509	.	G	C	.	.	MAF_USDA=1.639
NC_035088.1	23667538	.	G	A	.	.	MAF_USDA=5.738
NC_035088.1	23667642	.	G	A	.	.	MAF_USDA=2.459
NC_035088.1	23667650	.	C	G	.	.	MAF_USDA=4.918
NC_035088.1	23667693	.	C	T	.	.	MAF_INRAE=39.873;MAF_USDA=39.412
NC_035088.1	23667975	.	T	C	.	.	MAF_INRAE=10.526;MAF_USDA=4.918
NC_035088.1	23668152	.	A	G	.	.	MAF_INRAE=27.215;MAF_USDA=47.059
NC_035088.1	23668225	.	C	G	.	.	MAF_USDA=8.824
NC_035088.1	23668233	.	G	A	.	.	MAF_INRAE=22.785;MAF_USDA=25.294
NC_035088.1	23668386	.	C	T	.	.	MAF_USDA=1.639
NC_035088.1	23668429	.	A	C	.	.	MAF_USDA=1.639
NC_035088.1	23668441	.	G	T	.	.	MAF_INRAE=12.025;MAF_USDA=39.412
NC_035088.1	23668452	.	C	A	.	.	MAF_USDA=4.918
NC_035088.1	23668460	.	C	A	.	.	MAF_USDA=2.353
NC_035088.1	23668470	.	A	T	.	.	MAF_INRAE=28.333;MAF_USDA=18.75
NC_035088.1	23668525	.	G	A	.	.	MAF_USDA=12.295
NC_035088.1	23668552	.	C	A	.	.	MAF_USDA=1.639
NC_035088.1	23668586	.	A	T	.	.	MAF_USDA=1.639
NC_035088.1	23668591	.	G	A	.	.	MAF_INRAE=44.304;MAF_USDA=17.647
NC_035088.1	23668602	.	T	C	.	.	MAF_USDA=1.639
NC_035088.1	23668644	.	C	G	.	.	MAF_USDA=1.639
NC_035088.1	23668663	.	G	A	.	.	MAF_USDA=2.459
NC_035088.1	23668746	.	C	T	.	.	MAF_INRAE=9.167;MAF_USDA=3.279
NC_035088.1	23668775	.	A	C	.	.	MAF_INRAE=10.526;MAF_USDA=3.529
NC_035088.1	23668954	.	G	T	.	.	MAF_USDA=6.471
NC_035088.1	23669077	.	C	T	.	.	MAF_INRAE=9.494;MAF_USDA=3.529
NC_035088.1	23669099	.	G	A	.	.	MAF_INRAE=48.101;MAF_USDA=35.882
NC_035088.1	23669272	.	C	A	.	.	MAF_USDA=1.639
NC_035088.1	23669273	.	A	T	.	.	MAF_USDA=1.639
NC_035088.1	23669294	.	T	C	.	.	MAF_INRAE=6.667;MAF_USDA=8.197
NC_035088.1	23669359	.	T	G	.	.	MAF_INRAE=34.177;MAF_USDA=8.824
NC_035088.1	23669484	.	G	A	.	.	MAF_INRAE=5.263;MAF_USDA=1.639
NC_035088.1	23669508	.	C	T	.	.	MAF_INRAE=46.203;MAF_USDA=22.941
NC_035088.1	23669556	.	C	T	.	.	MAF_USDA=5.882
NC_035088.1	23669600	.	C	G	.	.	MAF_USDA=7.377
NC_035088.1	23669678	.	C	A	.	.	MAF_USDA=1.639
NC_035088.1	23669701	.	C	A	.	.	MAF_INRAE=9.494;MAF_USDA=3.529
NC_035088.1	23669707	.	A	T	.	.	MAF_INRAE=15.789;MAF_USDA=3.279
NC_035088.1	23669742	.	T	A	.	.	MAF_USDA=2.459
NC_035088.1	23669766	.	T	C	.	.	MAF_USDA=2.459
NC_035088.1	23669784	.	T	A	.	.	MAF_INRAE=5.263
NC_035088.1	23669880	.	A	C	.	.	MAF_INRAE=5.833
NC_035088.1	23669885	.	T	G	.	.	MAF_INRAE=5.063;MAF_USDA=11.176
NC_035088.1	23669944	.	C	A	.	.	MAF_INRAE=10.526;MAF_USDA=9.412
NC_035088.1	23670057	.	T	G	.	.	MAF_INRAE=8.861;MAF_USDA=7.647
NC_035088.1	23670068	.	A	C	.	.	MAF_INRAE=46.203;MAF_USDA=20.588
NC_035088.1	23670074	.	C	T	.	.	MAF_INRAE=3.333;MAF_USDA=1.639
NC_035088.1	23670076	.	A	C	.	.	MAF_INRAE=18.987;MAF_USDA=47.059
NC_035088.1	23670099	.	G	T	.	.	MAF_INRAE=8.861;MAF_USDA=7.647
NC_035088.1	23670108	.	G	T	.	.	MAF_USDA=6.25
NC_035088.1	23670126	.	A	C	.	.	MAF_USDA=2.941
NC_035088.1	23670196	.	A	T	.	.	MAF_INRAE=5.696;MAF_USDA=4.098
NC_035088.1	23670278	.	C	T	.	.	MAF_INRAE=1.667
NC_035088.1	23670316	.	T	G	.	.	MAF_INRAE=5.063;MAF_USDA=11.765
NC_035088.1	23670413	.	G	A	.	.	MAF_INRAE=15.789;MAF_USDA=3.333
NC_035088.1	23670482	.	C	A	.	.	MAF_USDA=3.333
NC_035088.1	23670498	.	A	G	.	.	MAF_INRAE=10.526
NC_035088.1	23670570	.	G	A	.	.	MAF_USDA=2.459
NC_035088.1	23670582	.	C	A	.	.	MAF_INRAE=46.835;MAF_USDA=28.824
NC_035088.1	23670615	.	C	T	.	.	MAF_USDA=5.738
NC_035088.1	23670616	.	A	G	.	.	MAF_USDA=7.377
NC_035088.1	23670636	.	T	C	.	.	MAF_USDA=7.377
NC_035088.1	23670688	.	C	T	.	.	MAF_INRAE=9.494;MAF_USDA=3.279
NC_035088.1	23670724	.	C	T	.	.	MAF_USDA=2.459
NC_035088.1	23670733	.	A	T	.	.	MAF_INRAE=3.333;MAF_USDA=8.824
NC_035088.1	23670834	.	C	T	.	.	MAF_INRAE=9.494;MAF_USDA=10.0
NC_035088.1	23670850	.	C	A	.	.	MAF_USDA=5.882
NC_035088.1	23670869	.	A	G	.	.	MAF_USDA=9.412
NC_035088.1	23670880	.	C	A	.	.	MAF_USDA=2.459
NC_035088.1	23670884	.	T	A	.	.	MAF_USDA=5.882
NC_035088.1	23671119	.	G	A	.	.	MAF_INRAE=1.667;MAF_USDA=6.471
NC_035088.1	23671150	.	G	A	.	.	MAF_USDA=4.167
NC_035088.1	23671315	.	G	C	.	.	MAF_USDA=5.294
NC_035088.1	23671317	.	A	T	.	.	MAF_USDA=3.279
NC_035088.1	23671422	.	A	T	.	.	MAF_INRAE=46.203;MAF_USDA=21.176
NC_035088.1	23671426	.	C	T	.	.	MAF_INRAE=9.494;MAF_USDA=16.471
NC_035088.1	23671581	.	A	C	.	.	MAF_USDA=2.459
NC_035088.1	23671582	.	A	T	.	.	MAF_USDA=4.098
NC_035088.1	23671736	.	A	G	.	.	MAF_INRAE=1.667
NC_035088.1	23671803	.	G	C	.	.	MAF_USDA=6.471
NC_035088.1	23671811	.	T	C	.	.	MAF_INRAE=1.667;MAF_USDA=4.918
NC_035088.1	23671845	.	C	T	.	.	MAF_INRAE=6.667;MAF_USDA=1.639
NC_035088.1	23671851	.	C	T	.	.	MAF_INRAE=43.038;MAF_USDA=18.235
NC_035088.1	23671857	.	A	T	.	.	MAF_INRAE=7.5;MAF_USDA=12.941
NC_035088.1	23671883	.	C	A	.	.	MAF_USDA=2.459
NC_035088.1	23671988	.	G	T	.	.	MAF_USDA=18.75
NC_035088.1	23672028	.	T	G	.	.	MAF_INRAE=26.582
NC_035088.1	23672074	.	G	A	.	.	MAF_INRAE=24.684;MAF_USDA=12.353
NC_035088.1	23672158	.	G	A	.	.	MAF_USDA=1.639
NC_035088.1	23672283	.	T	C	.	.	MAF_USDA=15.294
NC_035088.1	23672295	.	A	G	.	.	MAF_USDA=4.118
NC_035088.1	23672312	.	T	A	.	.	MAF_USDA=1.639
NC_035088.1	23672426	.	C	T	.	.	MAF_INRAE=1.667
NC_035088.1	23672459	.	C	A	.	.	MAF_USDA=18.235
NC_035088.1	23672523	.	G	A	.	.	MAF_INRAE=46.203;MAF_USDA=17.647
NC_035088.1	23672560	.	C	T	.	.	MAF_USDA=3.279
NC_035088.1	23672568	.	T	G	.	.	MAF_USDA=17.647
NC_035088.1	23672657	.	C	T	.	.	MAF_INRAE=10.759;MAF_USDA=20.588
NC_035088.1	23672703	.	A	C	.	.	MAF_USDA=1.639
NC_035088.1	23672743	.	C	A	.	.	MAF_INRAE=10.759;MAF_USDA=21.765
NC_035088.1	23672807	.	A	C	.	.	MAF_INRAE=10.759;MAF_USDA=21.765
NC_035088.1	23672829	.	C	T	.	.	MAF_USDA=18.235
NC_035088.1	23672856	.	G	T	.	.	MAF_USDA=1.639
NC_035088.1	23672899	.	T	G	.	.	MAF_USDA=4.098
NC_035088.1	23672935	.	T	C	.	.	MAF_INRAE=10.759;MAF_USDA=18.824
NC_035088.1	23672955	.	G	A	.	.	MAF_USDA=17.059
NC_035088.1	23673029	.	T	G	.	.	MAF_USDA=2.459
NC_035088.1	23673297	.	C	T	.	.	MAF_USDA=1.639
NC_035088.1	23673299	.	C	T	.	.	MAF_INRAE=43.038;MAF_USDA=24.706
NC_035088.1	23673369	.	T	C	.	.	MAF_INRAE=10.759;MAF_USDA=19.412
NC_035088.1	23673370	.	A	G	.	.	MAF_INRAE=1.667;MAF_USDA=4.098
NC_035088.1	23673406	.	C	T	.	.	MAF_USDA=2.459
NC_035088.1	23673542	.	A	G	.	.	MAF_USDA=20.588
NC_035088.1	23673548	.	G	T	.	.	MAF_INRAE=45.57;MAF_USDA=39.412
NC_035088.1	23673689	.	A	G	.	.	MAF_USDA=15.882
NC_035088.1	23673708	.	T	C	.	.	MAF_USDA=2.459
NC_035088.1	23673838	.	C	T	.	.	MAF_USDA=3.279
NC_035088.1	23673862	.	G	T	.	.	MAF_INRAE=1.667;MAF_USDA=2.459
NC_035088.1	23673994	.	C	A	.	.	MAF_USDA=19.412
NC_035088.1	23674002	.	G	A	.	.	MAF_INRAE=8.861;MAF_USDA=2.941
NC_035088.1	23674018	.	A	T	.	.	MAF_USDA=3.279
NC_035088.1	23674028	.	G	A	.	.	MAF_USDA=1.639
NC_035088.1	23674130	.	C	A	.	.	MAF_USDA=14.583
NC_035088.1	23674146	.	G	A	.	.	MAF_INRAE=5.263;MAF_USDA=10.976
NC_035088.1	23674214	.	G	A	.	.	MAF_USDA=18.235
NC_035088.1	23674268	.	A	T	.	.	MAF_USDA=15.882
NC_035088.1	23674286	.	G	A	.	.	MAF_USDA=16.471
NC_035088.1	23674288	.	T	G	.	.	MAF_USDA=2.459
NC_035088.1	23674360	.	T	A	.	.	MAF_INRAE=41.139;MAF_USDA=12.353
NC_035088.1	23674362	.	C	T	.	.	MAF_USDA=2.941
NC_035088.1	23674389	.	G	A	.	.	MAF_USDA=3.279
NC_035088.1	23674430	.	G	A	.	.	MAF_USDA=3.279
NC_035088.1	23674432	.	C	T	.	.	MAF_USDA=1.639
NC_035088.1	23674504	.	C	T	.	.	MAF_USDA=20.0
NC_035088.1	23674505	.	A	G	.	.	MAF_USDA=2.459
NC_035088.1	23674562	.	C	T	.	.	MAF_INRAE=43.671;MAF_USDA=41.176
NC_035088.1	23674955	.	C	T	.	.	MAF_USDA=18.75
NC_035088.1	23674974	.	A	G	.	.	MAF_INRAE=9.494;MAF_USDA=10.588
NC_035088.1	23675002	.	A	G	.	.	MAF_USDA=36.471
NC_035088.1	23675008	.	G	A	.	.	MAF_USDA=36.471
NC_035088.1	23675034	.	T	C	.	.	MAF_USDA=36.471
NC_035088.1	23675052	.	G	A	.	.	MAF_USDA=2.459
NC_035088.1	23675113	.	C	T	.	.	MAF_INRAE=5.263;MAF_USDA=2.459
NC_035088.1	23675220	.	T	A	.	.	MAF_USDA=35.294
NC_035088.1	23675226	.	G	A	.	.	MAF_INRAE=1.667
NC_035088.1	23675281	.	G	A	.	.	MAF_USDA=36.471
NC_035088.1	23675463	.	T	C	.	.	MAF_USDA=1.639
NC_035088.1	23675543	.	G	A	.	.	MAF_INRAE=45.57;MAF_USDA=36.471
NC_035088.1	23675549	.	G	T	.	.	MAF_INRAE=45.57;MAF_USDA=34.706
NC_035088.1	23675595	.	C	T	.	.	MAF_USDA=1.639
NC_035088.1	23675655	.	C	T	.	.	MAF_INRAE=1.667
NC_035088.1	23675666	.	G	C	.	.	MAF_INRAE=42.405;MAF_USDA=25.294
NC_035088.1	23675782	.	G	A	.	.	MAF_INRAE=46.203;MAF_USDA=43.529
NC_035088.1	23675855	.	G	A	.	.	MAF_INRAE=2.5;MAF_USDA=7.647
NC_035088.1	23676120	.	A	G	.	.	MAF_USDA=2.5
NC_035088.1	23676192	.	G	A	.	.	MAF_USDA=1.667
NC_035088.1	23676196	.	C	T	.	.	MAF_USDA=1.667
NC_035088.1	23676271	.	A	T	.	.	MAF_INRAE=9.494;MAF_USDA=2.941
NC_035088.1	23676365	.	C	A	.	.	MAF_INRAE=5.263
NC_035088.1	23676399	.	C	T	.	.	MAF_INRAE=5.0;MAF_USDA=11.176
NC_035088.1	23676414	.	A	T	.	.	MAF_INRAE=8.861;MAF_USDA=30.588
NC_035088.1	23676595	.	G	A	.	.	MAF_USDA=1.639
NC_035088.1	23676656	.	C	A	.	.	MAF_USDA=1.639
NC_035088.1	23676738	.	C	T	.	.	MAF_INRAE=44.304;MAF_USDA=17.059
NC_035088.1	23676741	.	G	A	.	.	MAF_USDA=2.459
NC_035088.1	23676745	.	G	A	.	.	MAF_USDA=2.459
NC_035088.1	23676746	.	A	C	.	.	MAF_INRAE=9.494;MAF_USDA=5.882
NC_035088.1	23676791	.	G	T	.	.	MAF_INRAE=2.5;MAF_USDA=11.176
NC_035088.1	23676865	.	G	A	.	.	MAF_INRAE=17.722;MAF_USDA=8.824
NC_035088.1	23676984	.	T	A	.	.	MAF_USDA=3.279
NC_035088.1	23676985	.	T	A	.	.	MAF_USDA=3.279
NC_035088.1	23677009	.	C	T	.	.	MAF_INRAE=2.5;MAF_USDA=2.459
NC_035088.1	23677057	.	T	G	.	.	MAF_INRAE=5.0
NC_035088.1	23677100	.	A	C	.	.	MAF_INRAE=45.57;MAF_USDA=21.176
NC_035088.1	23677143	.	T	G	.	.	MAF_INRAE=45.57;MAF_USDA=21.176
NC_035088.1	23677210	.	G	T	.	.	MAF_INRAE=22.152;MAF_USDA=32.941
NC_035088.1	23677227	.	G	A	.	.	MAF_INRAE=10.759;MAF_USDA=12.353
NC_035088.1	23677259	.	C	T	.	.	MAF_USDA=20.833
NC_035088.1	23677323	.	C	G	.	.	MAF_USDA=3.279
NC_035088.1	23677347	.	G	A	.	.	MAF_USDA=1.724
NC_035088.1	23677367	.	C	T	.	.	MAF_INRAE=45.57;MAF_USDA=24.39
NC_035088.1	23677384	.	A	G	.	.	MAF_INRAE=44.304;MAF_USDA=15.854
NC_035088.1	23677426	.	C	T	.	.	MAF_USDA=3.448
NC_035088.1	23677593	.	C	T	.	.	MAF_INRAE=43.671;MAF_USDA=15.294
NC_035088.1	23677613	.	G	A	.	.	MAF_INRAE=3.333;MAF_USDA=5.738
NC_035088.1	23677683	.	C	A	.	.	MAF_USDA=16.471
NC_035088.1	23677684	.	T	A	.	.	MAF_USDA=16.471
NC_035088.1	23677685	.	G	T	.	.	MAF_USDA=16.471
NC_035088.1	23677689	.	C	G	.	.	MAF_USDA=17.059
NC_035088.1	23677715	.	G	T	.	.	MAF_INRAE=44.304;MAF_USDA=35.882
NC_035088.1	23677777	.	A	G	.	.	MAF_INRAE=30.38;MAF_USDA=27.059
NC_035088.1	23677815	.	G	A	.	.	MAF_INRAE=5.263
NC_035088.1	23677826	.	C	T	.	.	MAF_INRAE=30.38;MAF_USDA=27.059
NC_035088.1	23677843	.	A	G	.	.	MAF_INRAE=23.333;MAF_USDA=28.824
NC_035088.1	23677845	.	G	A	.	.	MAF_USDA=12.5
NC_035088.1	23677855	.	A	G	.	.	MAF_USDA=1.639
NC_035088.1	23677919	.	T	C	.	.	MAF_INRAE=47.468;MAF_USDA=35.882
NC_035088.1	23678014	.	C	T	.	.	MAF_USDA=2.459
NC_035088.1	23678065	.	G	A	.	.	MAF_INRAE=5.063
NC_035088.1	23678076	.	C	T	.	.	MAF_USDA=3.279
NC_035088.1	23678322	.	G	A	.	.	MAF_USDA=7.647
NC_035088.1	23678347	.	G	T	.	.	MAF_USDA=5.882
NC_035088.1	23678354	.	G	T	.	.	MAF_INRAE=1.667
NC_035088.1	23678431	.	C	G	.	.	MAF_USDA=1.639
NC_035088.1	23678478	.	G	C	.	.	MAF_INRAE=9.494;MAF_USDA=2.941
NC_035088.1	23678697	.	G	A	.	.	MAF_INRAE=5.263
NC_035088.1	23678701	.	G	T	.	.	MAF_INRAE=9.494;MAF_USDA=5.882
NC_035088.1	23678725	.	A	G	.	.	MAF_USDA=10.588
NC_035088.1	23678850	.	G	T	.	.	MAF_INRAE=2.5
NC_035088.1	23678958	.	G	A	.	.	MAF_USDA=11.31
NC_035088.1	23679037	.	A	G	.	.	MAF_INRAE=14.557;MAF_USDA=27.381
NC_035088.1	23679137	.	C	T	.	.	MAF_INRAE=45.57;MAF_USDA=17.647
NC_035088.1	23679174	.	C	A	.	.	MAF_INRAE=30.38;MAF_USDA=31.176
NC_035088.1	23679175	.	T	C	.	.	MAF_INRAE=25.0;MAF_USDA=31.176
NC_035088.1	23679280	.	T	G	.	.	MAF_INRAE=49.367;MAF_USDA=40.588
NC_035088.1	23679363	.	A	T	.	.	MAF_INRAE=1.667;MAF_USDA=27.647
NC_035088.1	23679415	.	A	T	.	.	MAF_INRAE=10.526;MAF_USDA=1.639
NC_035088.1	23679431	.	C	G	.	.	MAF_INRAE=1.667;MAF_USDA=4.706
NC_035088.1	23679437	.	A	T	.	.	MAF_USDA=2.976
NC_035088.1	23679459	.	G	C	.	.	MAF_INRAE=39.873;MAF_USDA=47.024
NC_035088.1	23679517	.	A	G	.	.	MAF_INRAE=5.0;MAF_USDA=3.279
NC_035088.1	23679544	.	C	A	.	.	MAF_INRAE=9.494;MAF_USDA=2.941
NC_035088.1	23679690	.	G	A	.	.	MAF_INRAE=5.263;MAF_USDA=2.459
NC_035088.1	23680001	.	C	T	.	.	MAF_USDA=15.574
NC_035088.1	23680037	.	T	A	.	.	MAF_USDA=8.197
NC_035088.1	23680073	.	G	A	.	.	MAF_USDA=14.754
NC_035088.1	23680107	.	G	T	.	.	MAF_INRAE=1.667
NC_035088.1	23680112	.	T	G	.	.	MAF_USDA=2.459
NC_035088.1	23680157	.	A	G	.	.	MAF_INRAE=1.667;MAF_USDA=27.059
NC_035088.1	23680185	.	G	T	.	.	MAF_USDA=4.098
NC_035088.1	23680226	.	T	C	.	.	MAF_USDA=10.0
NC_035088.1	23680228	.	A	T	.	.	MAF_INRAE=1.667;MAF_USDA=25.882
NC_035088.1	23680236	.	A	C	.	.	MAF_USDA=1.639
NC_035088.1	23680255	.	A	C	.	.	MAF_USDA=3.279
NC_035088.1	23680297	.	C	G	.	.	MAF_INRAE=44.304;MAF_USDA=14.706
NC_035088.1	23680308	.	A	T	.	.	MAF_USDA=9.016
NC_035088.1	23680367	.	T	C	.	.	MAF_USDA=2.459
NC_035088.1	23680413	.	C	T	.	.	MAF_INRAE=9.167;MAF_USDA=33.333
NC_035088.1	23680434	.	C	T	.	.	MAF_USDA=3.279
NC_035088.1	23680441	.	C	T	.	.	MAF_USDA=2.459
NC_035088.1	23680486	.	C	A	.	.	MAF_INRAE=46.835;MAF_USDA=47.059
NC_035088.1	23680581	.	T	A	.	.	MAF_INRAE=44.304;MAF_USDA=15.882
NC_035088.1	23680787	.	C	A	.	.	MAF_INRAE=5.263
NC_035088.1	23680821	.	T	A	.	.	MAF_INRAE=4.167
NC_035088.1	23680831	.	T	C	.	.	MAF_INRAE=4.167
NC_035088.1	23680837	.	G	C	.	.	MAF_INRAE=4.167
NC_035088.1	23680839	.	T	A	.	.	MAF_INRAE=4.167
NC_035088.1	23680840	.	T	C	.	.	MAF_INRAE=4.167
NC_035088.1	23680857	.	C	A	.	.	MAF_INRAE=3.333
NC_035088.1	23680864	.	A	C	.	.	MAF_INRAE=2.5
NC_035088.1	23680874	.	C	T	.	.	MAF_INRAE=1.667
NC_035088.1	23680876	.	A	G	.	.	MAF_INRAE=1.667
NC_035088.1	23680881	.	T	C	.	.	MAF_USDA=2.459
NC_035088.1	23680911	.	G	C	.	.	MAF_INRAE=2.5
NC_035088.1	23680915	.	G	A	.	.	MAF_INRAE=2.5
NC_035088.1	23680920	.	C	G	.	.	MAF_INRAE=2.5
NC_035088.1	23681127	.	G	T	.	.	MAF_INRAE=35.0
NC_035088.1	23681137	.	C	A	.	.	MAF_INRAE=36.667
NC_035088.1	23681145	.	T	C	.	.	MAF_INRAE=40.833
NC_035088.1	23681158	.	T	C	.	.	MAF_INRAE=40.0
NC_035088.1	23681166	.	C	G	.	.	MAF_INRAE=39.167
NC_035088.1	23681168	.	G	T	.	.	MAF_INRAE=39.167
NC_035088.1	23681180	.	G	A	.	.	MAF_INRAE=38.333
NC_035088.1	23681182	.	G	A	.	.	MAF_INRAE=38.333
NC_035088.1	23681183	.	C	A	.	.	MAF_INRAE=38.333
NC_035088.1	23681187	.	A	C	.	.	MAF_INRAE=38.333
NC_035088.1	23681189	.	C	T	.	.	MAF_INRAE=1.667;MAF_USDA=3.529
NC_035088.1	23681197	.	C	A	.	.	MAF_INRAE=1.667
NC_035088.1	23681206	.	T	G	.	.	MAF_INRAE=37.5
NC_035088.1	23681213	.	A	G	.	.	MAF_INRAE=37.5
NC_035088.1	23681221	.	C	T	.	.	MAF_INRAE=37.5
NC_035088.1	23681224	.	A	G	.	.	MAF_INRAE=36.667
NC_035088.1	23681229	.	A	T	.	.	MAF_INRAE=36.667
NC_035088.1	23681256	.	C	T	.	.	MAF_INRAE=28.333
NC_035088.1	23681258	.	G	A	.	.	MAF_INRAE=28.333
NC_035088.1	23681280	.	G	T	.	.	MAF_INRAE=18.333
NC_035088.1	23681281	.	G	A	.	.	MAF_INRAE=42.5;MAF_USDA=23.529
NC_035088.1	23681289	.	G	T	.	.	MAF_INRAE=13.333
NC_035088.1	23681297	.	A	T	.	.	MAF_USDA=21.311
NC_035088.1	23681298	.	A	G	.	.	MAF_USDA=21.311
NC_035088.1	23681302	.	A	G,C	.	.	MAF_INRAE=6.667;MAF_USDA=22.353
NC_035088.1	23681305	.	T	A	.	.	MAF_USDA=23.77
NC_035088.1	23681312	.	A	T	.	.	MAF_INRAE=4.167;MAF_USDA=22.951
NC_035088.1	23681328	.	A	G	.	.	MAF_INRAE=1.667
NC_035088.1	23681343	.	C	G	.	.	MAF_INRAE=5.263;MAF_USDA=5.738
NC_035088.1	23681345	.	G	T	.	.	MAF_USDA=2.459
NC_035088.1	23681472	.	C	T	.	.	MAF_USDA=1.639
NC_035088.1	23681539	.	A	T	.	.	MAF_INRAE=5.263;MAF_USDA=4.918
NC_035088.1	23681669	.	A	T	.	.	MAF_INRAE=5.263
NC_035088.1	23681844	.	C	T	.	.	MAF_USDA=4.098
NC_035088.1	23681916	.	C	T	.	.	MAF_INRAE=44.304;MAF_USDA=17.059
NC_035088.1	23681991	.	A	T	.	.	MAF_USDA=1.639
NC_035088.1	23682235	.	T	G	.	.	MAF_INRAE=5.263;MAF_USDA=7.647
NC_035088.1	23682278	.	T	C	.	.	MAF_INRAE=5.263
NC_035088.1	23682314	.	A	G	.	.	MAF_INRAE=11.392;MAF_USDA=7.059
NC_035088.1	23682337	.	G	A	.	.	MAF_INRAE=25.949;MAF_USDA=20.588
NC_035088.1	23682377	.	A	C	.	.	MAF_USDA=1.639
NC_035088.1	23682489	.	C	T	.	.	MAF_INRAE=10.0;MAF_USDA=2.941
NC_035088.1	23682514	.	T	C	.	.	MAF_USDA=2.459
NC_035088.1	23682521	.	C	T	.	.	MAF_INRAE=29.747;MAF_USDA=46.471
NC_035088.1	23682528	.	T	C	.	.	MAF_USDA=3.279
NC_035088.1	23682547	.	G	T	.	.	MAF_USDA=1.639
NC_035088.1	23682562	.	C	A	.	.	MAF_INRAE=5.263;MAF_USDA=3.529
NC_035088.1	23682626	.	A	C	.	.	MAF_USDA=2.941
NC_035088.1	23682653	.	A	G	.	.	MAF_INRAE=9.494;MAF_USDA=3.529
NC_035088.1	23682663	.	G	A	.	.	MAF_USDA=3.279
NC_035088.1	23682704	.	G	C	.	.	MAF_USDA=3.279
NC_035088.1	23682896	.	G	A	.	.	MAF_INRAE=5.263
NC_035088.1	23683041	.	A	C	.	.	MAF_INRAE=29.114;MAF_USDA=48.824
NC_035088.1	23683123	.	C	T	.	.	MAF_INRAE=1.667;MAF_USDA=4.098
NC_035088.1	23683199	.	C	A	.	.	MAF_INRAE=44.304;MAF_USDA=15.882
NC_035088.1	23683234	.	A	T	.	.	MAF_USDA=5.738
NC_035088.1	23683340	.	C	T	.	.	MAF_USDA=2.459
NC_035088.1	23683439	.	C	A	.	.	MAF_USDA=2.459
NC_035088.1	23683540	.	A	T	.	.	MAF_USDA=6.471
NC_035088.1	23683614	.	A	T	.	.	MAF_USDA=4.167
NC_035088.1	23683619	.	G	T	.	.	MAF_USDA=4.167
NC_035088.1	23683669	.	A	G	.	.	MAF_INRAE=44.304;MAF_USDA=17.059
NC_035088.1	23684095	.	G	C	.	.	MAF_INRAE=6.329;MAF_USDA=33.529
NC_035088.1	23684136	.	A	T	.	.	MAF_USDA=1.639
NC_035088.1	23684148	.	T	G	.	.	MAF_USDA=1.639
NC_035088.1	23684176	.	G	T	.	.	MAF_INRAE=44.304;MAF_USDA=17.059
NC_035088.1	23684184	.	C	T	.	.	MAF_USDA=2.459
NC_035088.1	23684185	.	A	T	.	.	MAF_USDA=2.459
NC_035088.1	23684318	.	A	C	.	.	MAF_INRAE=41.772;MAF_USDA=12.353
NC_035088.1	23684359	.	C	A	.	.	MAF_USDA=1.639
NC_035088.1	23684445	.	C	T	.	.	MAF_INRAE=2.5
NC_035088.1	23684470	.	T	G	.	.	MAF_INRAE=10.526;MAF_USDA=1.639
NC_035088.1	23684486	.	C	T	.	.	MAF_USDA=4.918
NC_035088.1	23684768	.	C	T	.	.	MAF_INRAE=8.861;MAF_USDA=4.118
NC_035088.1	23684777	.	T	A	.	.	MAF_USDA=1.639
NC_035088.1	23684839	.	A	T	.	.	MAF_USDA=3.279
NC_035088.1	23684860	.	C	T	.	.	MAF_USDA=4.918
NC_035088.1	23684914	.	T	G	.	.	MAF_USDA=2.459
NC_035088.1	23684938	.	C	T	.	.	MAF_INRAE=5.0
NC_035088.1	23684996	.	C	A	.	.	MAF_USDA=12.295
NC_035088.1	23685000	.	C	T	.	.	MAF_USDA=12.295
NC_035088.1	23685011	.	C	T	.	.	MAF_USDA=3.279
NC_035088.1	23685074	.	G	T	.	.	MAF_INRAE=43.671;MAF_USDA=18.824
NC_035088.1	23685093	.	G	A	.	.	MAF_INRAE=3.333
NC_035088.1	23685165	.	T	C	.	.	MAF_INRAE=1.667
NC_035088.1	23685181	.	C	T	.	.	MAF_INRAE=44.304;MAF_USDA=15.294
NC_035088.1	23685206	.	G	A	.	.	MAF_USDA=18.75
NC_035088.1	23685316	.	A	G	.	.	MAF_USDA=2.459
NC_035088.1	23685317	.	G	T	.	.	MAF_USDA=2.459
NC_035088.1	23685386	.	T	A	.	.	MAF_USDA=3.279
NC_035088.1	23685393	.	G	T	.	.	MAF_USDA=3.279
NC_035088.1	23685452	.	G	A	.	.	MAF_INRAE=13.333;MAF_USDA=5.882
NC_035088.1	23685503	.	T	C	.	.	MAF_INRAE=3.797;MAF_USDA=9.836
NC_035088.1	23685547	.	T	G	.	.	MAF_INRAE=44.304;MAF_USDA=15.882
NC_035088.1	23685625	.	C	A	.	.	MAF_INRAE=10.526;MAF_USDA=1.639
NC_035088.1	23685782	.	T	C	.	.	MAF_INRAE=15.823;MAF_USDA=9.412
NC_035088.1	23685799	.	C	A	.	.	MAF_USDA=12.295
NC_035088.1	23685823	.	C	T	.	.	MAF_USDA=1.639
NC_035088.1	23685851	.	C	T	.	.	MAF_USDA=12.295
NC_035088.1	23685864	.	C	T	.	.	MAF_USDA=1.639
NC_035088.1	23685865	.	G	A	.	.	MAF_USDA=2.459
NC_035088.1	23685949	.	C	A	.	.	MAF_INRAE=1.667
NC_035088.1	23686078	.	G	A	.	.	MAF_INRAE=10.526
NC_035088.1	23686186	.	G	A	.	.	MAF_USDA=2.459
NC_035088.1	23686201	.	C	T	.	.	MAF_INRAE=15.823;MAF_USDA=5.882
NC_035088.1	23686297	.	A	G	.	.	MAF_USDA=3.333
NC_035088.1	23686411	.	G	C	.	.	MAF_USDA=25.0
NC_035088.1	23686429	.	G	A	.	.	MAF_USDA=3.279
NC_035088.1	23686438	.	C	T	.	.	MAF_USDA=9.412
NC_035088.1	23686450	.	T	A	.	.	MAF_INRAE=15.789;MAF_USDA=4.098
NC_035088.1	23686478	.	A	C	.	.	MAF_USDA=1.639
NC_035088.1	23686526	.	C	T	.	.	MAF_USDA=3.279
NC_035088.1	23686548	.	C	T	.	.	MAF_INRAE=44.304;MAF_USDA=15.882
NC_035088.1	23686643	.	C	T	.	.	MAF_USDA=9.412
NC_035088.1	23686790	.	T	A	.	.	MAF_USDA=9.524
NC_035088.1	23686837	.	T	C	.	.	MAF_USDA=18.75
NC_035088.1	23686873	.	C	T	.	.	MAF_USDA=2.459
NC_035088.1	23687038	.	A	G	.	.	MAF_USDA=7.647
NC_035088.1	23687055	.	T	G	.	.	MAF_USDA=4.098
NC_035088.1	23687065	.	A	G	.	.	MAF_USDA=2.941
NC_035088.1	23687084	.	G	A	.	.	MAF_USDA=1.639
NC_035088.1	23687089	.	A	G	.	.	MAF_USDA=1.639
NC_035088.1	23687153	.	C	A	.	.	MAF_INRAE=15.823;MAF_USDA=7.647
NC_035088.1	23687413	.	A	G	.	.	MAF_USDA=2.459
NC_035088.1	23687447	.	G	T	.	.	MAF_INRAE=15.823;MAF_USDA=9.412
NC_035088.1	23687507	.	A	C	.	.	MAF_USDA=3.279
NC_035088.1	23687512	.	G	A	.	.	MAF_USDA=3.279
NC_035088.1	23687590	.	C	A	.	.	MAF_INRAE=17.722;MAF_USDA=28.235
NC_035088.1	23687617	.	G	T	.	.	MAF_INRAE=15.789;MAF_USDA=4.098
NC_035088.1	23687651	.	G	A	.	.	MAF_USDA=4.918
NC_035088.1	23687736	.	G	A	.	.	MAF_USDA=5.738
NC_035088.1	23687750	.	G	T	.	.	MAF_INRAE=10.526;MAF_USDA=12.353
NC_035088.1	23687772	.	A	C	.	.	MAF_INRAE=17.089;MAF_USDA=28.235
NC_035088.1	23687806	.	C	T	.	.	MAF_INRAE=14.557;MAF_USDA=6.471
NC_035088.1	23687834	.	T	G	.	.	MAF_USDA=8.824
NC_035088.1	23687866	.	C	T	.	.	MAF_INRAE=17.722;MAF_USDA=28.235
NC_035088.1	23688086	.	G	A	.	.	MAF_USDA=1.639
NC_035088.1	23688095	.	A	G	.	.	MAF_INRAE=10.526
NC_035088.1	23688129	.	G	T	.	.	MAF_INRAE=9.494;MAF_USDA=3.529
NC_035088.1	23688136	.	G	A	.	.	MAF_INRAE=31.579;MAF_USDA=23.529
NC_035088.1	23688163	.	G	C	.	.	MAF_USDA=4.918
NC_035088.1	23688207	.	T	C	.	.	MAF_USDA=3.279
NC_035088.1	23688215	.	T	C	.	.	MAF_INRAE=10.526;MAF_USDA=3.529
NC_035088.1	23688235	.	ATAAATTCTACATATA	ATAAATTCTACATATC	.	.	MAF_USDA=29.167
NC_035088.1	23688249	.	T	A	.	.	MAF_INRAE=15.833
NC_035088.1	23688363	.	G	A	.	.	MAF_INRAE=43.671;MAF_USDA=15.294
NC_035088.1	23688422	.	A	T	.	.	MAF_INRAE=10.0;MAF_USDA=4.706
NC_035088.1	23688442	.	A	G	.	.	MAF_INRAE=14.167;MAF_USDA=35.294
NC_035088.1	23688445	.	C	G	.	.	MAF_USDA=5.738
NC_035088.1	23688516	.	C	A	.	.	MAF_INRAE=5.833;MAF_USDA=6.471
NC_035088.1	23688536	.	T	G	.	.	MAF_USDA=1.639
NC_035088.1	23688565	.	A	C	.	.	MAF_USDA=1.639
NC_035088.1	23688635	.	C	T	.	.	MAF_INRAE=44.304;MAF_USDA=15.882
NC_035088.1	23688713	.	G	A	.	.	MAF_INRAE=18.987;MAF_USDA=13.529
NC_035088.1	23688750	.	C	T	.	.	MAF_USDA=1.639
NC_035088.1	23688785	.	C	T	.	.	MAF_INRAE=9.494;MAF_USDA=5.294
NC_035088.1	23688850	.	G	C	.	.	MAF_USDA=12.5
NC_035088.1	23688872	.	A	G	.	.	MAF_INRAE=21.519;MAF_USDA=33.529
NC_035088.1	23688925	.	G	T	.	.	MAF_USDA=4.918
NC_035088.1	23688991	.	G	A	.	.	MAF_USDA=4.098
NC_035088.1	23689064	.	G	T	.	.	MAF_USDA=6.557
NC_035088.1	23689139	.	C	A	.	.	MAF_USDA=4.918
NC_035088.1	23689151	.	T	G	.	.	MAF_INRAE=44.937;MAF_USDA=19.412
NC_035088.1	23689207	.	T	A	.	.	MAF_INRAE=10.526;MAF_USDA=1.639
NC_035088.1	23689259	.	G	T	.	.	MAF_INRAE=15.19;MAF_USDA=8.824
NC_035088.1	23689319	.	T	C	.	.	MAF_INRAE=15.789;MAF_USDA=4.918
NC_035088.1	23689351	.	G	T	.	.	MAF_USDA=2.459
NC_035088.1	23689404	.	A	G	.	.	MAF_INRAE=44.304;MAF_USDA=15.882
NC_035088.1	23689418	.	C	T	.	.	MAF_INRAE=10.0;MAF_USDA=3.529
NC_035088.1	23689474	.	A	T	.	.	MAF_USDA=42.353
NC_035088.1	23689586	.	T	A	.	.	MAF_USDA=2.459
NC_035088.1	23689605	.	G	A	.	.	MAF_INRAE=17.089;MAF_USDA=33.529
NC_035088.1	23689610	.	A	T	.	.	MAF_INRAE=17.089;MAF_USDA=32.353
NC_035088.1	23689859	.	A	C	.	.	MAF_INRAE=15.789;MAF_USDA=10.833
NC_035088.1	23689984	.	A	T	.	.	MAF_USDA=4.167
NC_035088.1	23690047	.	T	C	.	.	MAF_USDA=3.333
NC_035088.1	23690061	.	A	G	.	.	MAF_INRAE=14.557;MAF_USDA=7.143
NC_035088.1	23690102	.	T	G	.	.	MAF_INRAE=43.038;MAF_USDA=17.857
NC_035088.1	23690193	.	G	A	.	.	MAF_INRAE=17.089;MAF_USDA=26.786
NC_035088.1	23690205	.	C	G	.	.	MAF_USDA=1.639
NC_035088.1	23690206	.	T	A	.	.	MAF_INRAE=10.526;MAF_USDA=3.529
NC_035088.1	23690240	.	A	G	.	.	MAF_USDA=6.667
NC_035088.1	23690263	.	G	T	.	.	MAF_INRAE=5.0;MAF_USDA=18.333
NC_035088.1	23690279	.	T	C	.	.	MAF_INRAE=10.0;MAF_USDA=2.976
NC_035088.1	23690296	.	G	A	.	.	MAF_INRAE=4.167
NC_035088.1	23690309	.	G	A	.	.	MAF_INRAE=5.063;MAF_USDA=4.167
NC_035088.1	23690362	.	T	A	.	.	MAF_USDA=3.333
NC_035088.1	23690383	.	T	A	.	.	MAF_USDA=1.639
NC_035088.1	23690404	.	A	G	.	.	MAF_USDA=5.738
NC_035088.1	23690461	.	A	G	.	.	MAF_INRAE=41.772;MAF_USDA=11.176
NC_035088.1	23690523	.	A	G	.	.	MAF_USDA=1.639
NC_035088.1	23690529	.	G	A	.	.	MAF_USDA=1.639
NC_035088.1	23690580	.	C	T	.	.	MAF_INRAE=44.304;MAF_USDA=15.882
NC_035088.1	23690803	.	G	A	.	.	MAF_INRAE=44.304;MAF_USDA=15.294
NC_035088.1	23690816	.	G	A	.	.	MAF_USDA=5.882
NC_035088.1	23690858	.	C	T	.	.	MAF_INRAE=24.051;MAF_USDA=11.176
NC_035088.1	23690890	.	A	G	.	.	MAF_INRAE=44.937;MAF_USDA=20.0
NC_035088.1	23690978	.	C	T	.	.	MAF_USDA=1.639
NC_035088.1	23691104	.	G	T	.	.	MAF_INRAE=43.671;MAF_USDA=15.882
NC_035088.1	23691171	.	A	G	.	.	MAF_INRAE=15.789;MAF_USDA=4.098
NC_035088.1	23691214	.	T	A	.	.	MAF_INRAE=14.557;MAF_USDA=18.75
NC_035088.1	23691298	.	C	T	.	.	MAF_INRAE=34.177;MAF_USDA=8.824
NC_035088.1	23691304	.	C	T	.	.	MAF_USDA=4.918
NC_035088.1	23691404	.	T	G	.	.	MAF_USDA=1.639
NC_035088.1	23691490	.	A	C	.	.	MAF_USDA=4.098
NC_035088.1	23691497	.	A	T	.	.	MAF_INRAE=5.0;MAF_USDA=12.295
NC_035088.1	23691612	.	T	C	.	.	MAF_USDA=1.639
NC_035088.1	23691671	.	C	A	.	.	MAF_INRAE=15.823;MAF_USDA=17.647
NC_035088.1	23691736	.	G	T	.	.	MAF_INRAE=33.544;MAF_USDA=21.176
NC_035088.1	23691781	.	C	T	.	.	MAF_USDA=18.75
NC_035088.1	23691871	.	C	T	.	.	MAF_INRAE=10.833;MAF_USDA=10.417
NC_035088.1	23692019	.	G	T	.	.	MAF_USDA=1.176
NC_035088.1	23692020	.	C	T	.	.	MAF_USDA=1.176
NC_035088.1	23692067	.	T	G	.	.	MAF_INRAE=44.304;MAF_USDA=15.882
NC_035088.1	23692135	.	A	C	.	.	MAF_USDA=2.459
NC_035088.1	23692138	.	T	G	.	.	MAF_INRAE=17.089;MAF_USDA=7.647
NC_035088.1	23692139	.	A	T	.	.	MAF_INRAE=45.833;MAF_USDA=27.059
NC_035088.1	23692174	.	T	G	.	.	MAF_INRAE=45.57;MAF_USDA=26.471
NC_035088.1	23692194	.	C	A	.	.	MAF_INRAE=45.57;MAF_USDA=25.882
NC_035088.1	23692204	.	C	G	.	.	MAF_INRAE=15.789;MAF_USDA=4.098
NC_035088.1	23692216	.	T	G	.	.	MAF_USDA=1.639
NC_035088.1	23692251	.	G	A	.	.	MAF_INRAE=17.089;MAF_USDA=8.235
NC_035088.1	23692453	.	A	G	.	.	MAF_INRAE=44.937;MAF_USDA=25.882
NC_035088.1	23692468	.	T	G	.	.	MAF_INRAE=5.0
NC_035088.1	23692531	.	T	C	.	.	MAF_USDA=4.167
NC_035088.1	23692608	.	G	A	.	.	MAF_USDA=1.639
NC_035088.1	23692706	.	G	T	.	.	MAF_USDA=2.459
NC_035088.1	23692715	.	A	G	.	.	MAF_USDA=2.459
NC_035088.1	23692959	.	A	G	.	.	MAF_INRAE=17.089;MAF_USDA=7.647
NC_035088.1	23692961	.	A	C	.	.	MAF_USDA=6.471
NC_035088.1	23693022	.	C	T	.	.	MAF_USDA=10.588
NC_035088.1	23693134	.	G	T	.	.	MAF_USDA=2.459
NC_035088.1	23693489	.	T	C	.	.	MAF_USDA=45.833
NC_035088.1	23694012	.	T	G	.	.	MAF_USDA=2.459
NC_035088.1	23694378	.	G	A	.	.	MAF_USDA=3.279
NC_035088.1	23694558	.	A	G	.	.	MAF_INRAE=24.051;MAF_USDA=40.0
NC_035088.1	23694572	.	G	A	.	.	MAF_INRAE=15.823;MAF_USDA=8.235
NC_035088.1	23694713	.	T	A	.	.	MAF_INRAE=44.304;MAF_USDA=15.294
NC_035088.1	23694952	.	C	T	.	.	MAF_INRAE=10.526;MAF_USDA=3.529
NC_035088.1	23694984	.	T	C	.	.	MAF_INRAE=20.253;MAF_USDA=18.824
NC_035088.1	23694988	.	C	T	.	.	MAF_INRAE=21.667;MAF_USDA=14.118
NC_035088.1	23694994	.	G	A	.	.	MAF_INRAE=34.177;MAF_USDA=48.235
NC_035088.1	23694995	.	C	T	.	.	MAF_USDA=4.918
NC_035088.1	23695014	.	T	C	.	.	MAF_INRAE=29.114;MAF_USDA=40.588
NC_035088.1	23695054	.	G	T	.	.	MAF_USDA=11.176
NC_035088.1	23695078	.	T	C	.	.	MAF_USDA=1.639
NC_035088.1	23695083	.	T	G	.	.	MAF_USDA=3.279
NC_035088.1	23695121	.	A	C	.	.	MAF_INRAE=24.051;MAF_USDA=22.353
NC_035088.1	23695150	.	A	T	.	.	MAF_INRAE=29.114;MAF_USDA=33.529
NC_035088.1	23695159	.	C	A	.	.	MAF_INRAE=44.304;MAF_USDA=16.471
NC_035088.1	23695178	.	T	C	.	.	MAF_INRAE=5.063;MAF_USDA=11.765
NC_035088.1	23695201	.	T	C	.	.	MAF_INRAE=21.053;MAF_USDA=32.941
NC_035088.1	23695246	.	G	C	.	.	MAF_USDA=1.639
NC_035088.1	23695247	.	A	C	.	.	MAF_USDA=1.639
NC_035088.1	23695276	.	A	T	.	.	MAF_INRAE=10.526;MAF_USDA=2.459
NC_035088.1	23695286	.	C	A	.	.	MAF_USDA=5.738
NC_035088.1	23695389	.	T	G	.	.	MAF_INRAE=32.278;MAF_USDA=47.059
NC_035088.1	23695590	.	T	G	.	.	MAF_INRAE=2.5
NC_035088.1	23695631	.	G	A	.	.	MAF_INRAE=49.367;MAF_USDA=27.647
NC_035088.1	23695655	.	G	C	.	.	MAF_USDA=14.118
NC_035088.1	23695704	.	C	T	.	.	MAF_INRAE=49.367;MAF_USDA=37.059
NC_035088.1	23695720	.	C	T	.	.	MAF_INRAE=2.5;MAF_USDA=1.639
NC_035088.1	23695820	.	G	T	.	.	MAF_INRAE=49.367;MAF_USDA=18.824
NC_035088.1	23696005	.	T	G	.	.	MAF_USDA=12.353
NC_035088.1	23696023	.	G	T	.	.	MAF_INRAE=1.667
NC_035088.1	23696059	.	C	T	.	.	MAF_INRAE=48.734;MAF_USDA=35.882
NC_035088.1	23696153	.	A	C	.	.	MAF_INRAE=49.367;MAF_USDA=17.059
NC_035088.1	23696169	.	A	G	.	.	MAF_USDA=4.918
NC_035088.1	23696490	.	G	A	.	.	MAF_INRAE=29.114;MAF_USDA=33.529
NC_035088.1	23696502	.	C	T	.	.	MAF_INRAE=1.667
NC_035088.1	23696588	.	A	G	.	.	MAF_INRAE=2.5
NC_035088.1	23696599	.	C	A	.	.	MAF_USDA=7.059
NC_035088.1	23696602	.	G	A	.	.	MAF_INRAE=49.367;MAF_USDA=45.294
NC_035088.1	23696638	.	G	A	.	.	MAF_INRAE=18.354;MAF_USDA=16.471
NC_035088.1	23696703	.	G	A	.	.	MAF_USDA=4.098
NC_035088.1	23696842	.	C	T	.	.	MAF_INRAE=13.158;MAF_USDA=17.647
NC_035088.1	23696843	.	A	G	.	.	MAF_USDA=37.5
NC_035088.1	23696939	.	G	A	.	.	MAF_INRAE=26.316;MAF_USDA=41.765
NC_035088.1	23696978	.	C	A	.	.	MAF_USDA=2.353
NC_035088.1	23697063	.	G	A	.	.	MAF_INRAE=23.418;MAF_USDA=17.647
NC_035088.1	23697088	.	C	G	.	.	MAF_INRAE=21.519;MAF_USDA=13.529
NC_035088.1	23697150	.	G	A	.	.	MAF_USDA=1.639
NC_035088.1	23697208	.	C	T	.	.	MAF_INRAE=13.924;MAF_USDA=10.0
NC_035088.1	23697223	.	T	C	.	.	MAF_INRAE=13.924;MAF_USDA=14.118
NC_035088.1	23697237	.	T	C	.	.	MAF_INRAE=20.886;MAF_USDA=14.706
NC_035088.1	23697243	.	T	C	.	.	MAF_INRAE=18.987;MAF_USDA=16.471
NC_035088.1	23697293	.	T	C	.	.	MAF_INRAE=2.5;MAF_USDA=11.765
NC_035088.1	23697367	.	C	T	.	.	MAF_USDA=33.333
NC_035088.1	23697412	.	C	T	.	.	MAF_INRAE=8.228;MAF_USDA=34.706
NC_035088.1	23697447	.	G	T	.	.	MAF_INRAE=8.228;MAF_USDA=35.882
NC_035088.1	23697510	.	A	G	.	.	MAF_INRAE=8.228;MAF_USDA=39.412
NC_035088.1	23697561	.	C	T	.	.	MAF_USDA=9.836
NC_035088.1	23697562	.	G	A	.	.	MAF_INRAE=8.228;MAF_USDA=34.706
NC_035088.1	23697702	.	G	A	.	.	MAF_USDA=1.639
NC_035088.1	23697742	.	A	T	.	.	MAF_INRAE=2.5;MAF_USDA=22.353
NC_035088.1	23697802	.	G	A	.	.	MAF_INRAE=1.667
NC_035088.1	23697848	.	G	T	.	.	MAF_USDA=2.459
NC_035088.1	23697998	.	G	A	.	.	MAF_USDA=2.459
NC_035088.1	23698071	.	G	T	.	.	MAF_USDA=3.279
NC_035088.1	23698072	.	G	A	.	.	MAF_INRAE=3.165;MAF_USDA=49.412
NC_035088.1	23698074	.	G	T	.	.	MAF_USDA=19.412
NC_035088.1	23698140	.	A	C	.	.	MAF_USDA=4.167
NC_035088.1	23698209	.	T	C	.	.	MAF_USDA=11.176
NC_035088.1	23698259	.	G	A	.	.	MAF_USDA=4.918
NC_035088.1	23698262	.	G	A	.	.	MAF_INRAE=2.5
NC_035088.1	23698284	.	C	A	.	.	MAF_INRAE=2.5;MAF_USDA=8.197
NC_035088.1	23698435	.	T	A	.	.	MAF_USDA=1.639
NC_035088.1	23698507	.	C	A	.	.	MAF_USDA=1.639
NC_035088.1	23698540	.	C	A	.	.	MAF_USDA=4.918
NC_035088.1	23698605	.	G	A	.	.	MAF_USDA=5.738
NC_035088.1	23698783	.	G	A	.	.	MAF_INRAE=3.165;MAF_USDA=48.235
NC_035088.1	23698926	.	C	T	.	.	MAF_USDA=1.639
NC_035088.1	23698930	.	C	G	.	.	MAF_INRAE=3.165;MAF_USDA=48.824
NC_035088.1	23699031	.	C	G	.	.	MAF_USDA=4.098
NC_035088.1	23699032	.	C	A	.	.	MAF_USDA=4.918
NC_035088.1	23699034	.	G	C	.	.	MAF_INRAE=1.667;MAF_USDA=7.377
NC_035088.1	23699047	.	A	C	.	.	MAF_USDA=18.75
NC_035088.1	23699052	.	G	T	.	.	MAF_INRAE=1.667;MAF_USDA=34.118
NC_035088.1	23699144	.	G	A	.	.	MAF_USDA=18.75
NC_035088.1	23699165	.	G	A	.	.	MAF_INRAE=2.532;MAF_USDA=45.882
NC_035088.1	23699177	.	T	A	.	.	MAF_USDA=3.279
NC_035088.1	23699248	.	G	A	.	.	MAF_USDA=18.75
NC_035088.1	23699313	.	A	C	.	.	MAF_INRAE=17.089
NC_035088.1	23699354	.	T	C	.	.	MAF_USDA=15.294
NC_035088.1	23699426	.	G	A	.	.	MAF_USDA=4.918
NC_035088.1	23699428	.	G	A	.	.	MAF_USDA=4.098
NC_035088.1	23699469	.	C	T	.	.	MAF_USDA=1.639
NC_035088.1	23699497	.	C	T	.	.	MAF_INRAE=3.797;MAF_USDA=48.235
NC_035088.1	23699567	.	C	T	.	.	MAF_USDA=40.588
NC_035088.1	23699601	.	G	A	.	.	MAF_INRAE=37.975;MAF_USDA=18.235
NC_035088.1	23699754	.	C	T	.	.	MAF_USDA=1.639
NC_035088.1	23699783	.	T	G	.	.	MAF_INRAE=45.57;MAF_USDA=17.059
NC_035088.1	23699790	.	G	T	.	.	MAF_INRAE=45.57;MAF_USDA=17.059
NC_035088.1	23699821	.	C	T	.	.	MAF_INRAE=5.063
NC_035088.1	23699851	.	A	C	.	.	MAF_USDA=3.279
NC_035088.1	23699865	.	C	A	.	.	MAF_USDA=4.918
NC_035088.1	23699883	.	G	T	.	.	MAF_USDA=4.918
NC_035088.1	23699916	.	G	A	.	.	MAF_USDA=5.738
NC_035088.1	23700116	.	T	A	.	.	MAF_INRAE=47.468;MAF_USDA=32.353
NC_035088.1	23700127	.	A	T	.	.	MAF_INRAE=47.468;MAF_USDA=31.765
NC_035088.1	23700133	.	A	T	.	.	MAF_INRAE=4.43;MAF_USDA=31.176
NC_035088.1	23700242	.	A	T	.	.	MAF_INRAE=10.526;MAF_USDA=1.639
NC_035088.1	23700275	.	C	A	.	.	MAF_INRAE=21.519;MAF_USDA=32.353
NC_035088.1	23700292	.	A	G	.	.	MAF_INRAE=17.089;MAF_USDA=22.353
NC_035088.1	23700293	.	G	A	.	.	MAF_USDA=3.279
NC_035088.1	23700369	.	T	A	.	.	MAF_INRAE=5.063
NC_035088.1	23700488	.	C	T	.	.	MAF_USDA=2.459
NC_035088.1	23700489	.	C	A	.	.	MAF_USDA=10.656
NC_035088.1	23700508	.	A	C	.	.	MAF_INRAE=15.789;MAF_USDA=4.098
NC_035088.1	23700511	.	G	T	.	.	MAF_INRAE=14.557;MAF_USDA=19.412
NC_035088.1	23700543	.	G	T	.	.	MAF_USDA=2.459
NC_035088.1	23700547	.	A	G	.	.	MAF_USDA=4.098
NC_035088.1	23700559	.	T	G	.	.	MAF_USDA=2.459
NC_035088.1	23700600	.	T	G	.	.	MAF_USDA=4.706
NC_035088.1	23700675	.	G	T	.	.	MAF_USDA=14.118
NC_035088.1	23700724	.	C	T	.	.	MAF_INRAE=2.5;MAF_USDA=1.639
NC_035088.1	23700788	.	T	G	.	.	MAF_USDA=7.377
NC_035088.1	23700811	.	T	G	.	.	MAF_USDA=3.279
NC_035088.1	23700887	.	C	T	.	.	MAF_USDA=2.459
NC_035088.1	23701060	.	C	A	.	.	MAF_USDA=17.213
NC_035088.1	23701084	.	C	T	.	.	MAF_USDA=5.294
NC_035088.1	23701087	.	C	A	.	.	MAF_INRAE=39.873;MAF_USDA=47.059
NC_035088.1	23701265	.	A	G	.	.	MAF_USDA=1.639
NC_035088.1	23701318	.	G	T	.	.	MAF_INRAE=44.304;MAF_USDA=15.882
NC_035088.1	23701321	.	C	A	.	.	MAF_USDA=18.235
NC_035088.1	23701444	.	A	C	.	.	MAF_USDA=19.412
NC_035088.1	23701526	.	C	A	.	.	MAF_USDA=17.059
NC_035088.1	23701549	.	G	A	.	.	MAF_USDA=20.588
NC_035088.1	23701562	.	C	T	.	.	MAF_INRAE=14.557;MAF_USDA=11.176
NC_035088.1	23701564	.	G	A	.	.	MAF_INRAE=36.667;MAF_USDA=27.647
NC_035088.1	23701610	.	C	G	.	.	MAF_INRAE=43.671;MAF_USDA=15.882
NC_035088.1	23701787	.	G	T	.	.	MAF_USDA=17.647
NC_035088.1	23701900	.	C	T	.	.	MAF_USDA=6.557
NC_035088.1	23701945	.	G	A	.	.	MAF_INRAE=21.519;MAF_USDA=10.588
NC_035088.1	23701956	.	C	A	.	.	MAF_INRAE=41.139;MAF_USDA=34.706
NC_035088.1	23701994	.	A	C	.	.	MAF_INRAE=2.5;MAF_USDA=18.235
NC_035088.1	23701999	.	C	A	.	.	MAF_USDA=17.059
NC_035088.1	23702001	.	A	T	.	.	MAF_USDA=17.059
NC_035088.1	23702060	.	C	A	.	.	MAF_INRAE=37.975;MAF_USDA=25.294
NC_035088.1	23702165	.	G	A	.	.	MAF_INRAE=2.5
NC_035088.1	23702416	.	C	G	.	.	MAF_USDA=7.377
NC_035088.1	23702466	.	T	G	.	.	MAF_USDA=18.235
NC_035088.1	23702495	.	G	C	.	.	MAF_USDA=2.459
NC_035088.1	23702505	.	A	T	.	.	MAF_USDA=2.459
NC_035088.1	23702510	.	G	C	.	.	MAF_USDA=4.098
NC_035088.1	23702517	.	C	T	.	.	MAF_USDA=1.639
NC_035088.1	23702547	.	T	C	.	.	MAF_USDA=2.459
NC_035088.1	23702560	.	A	C	.	.	MAF_USDA=2.459
NC_035088.1	23702563	.	C	A	.	.	MAF_USDA=2.459
NC_035088.1	23702573	.	G	C	.	.	MAF_USDA=16.667
NC_035088.1	23702575	.	T	G	.	.	MAF_USDA=16.667
NC_035088.1	23702652	.	A	G	.	.	MAF_USDA=10.588
NC_035088.1	23702670	.	G	T	.	.	MAF_INRAE=33.333;MAF_USDA=25.882
NC_035088.1	23702697	.	C	T	.	.	MAF_USDA=3.279
NC_035088.1	23702728	.	A	G	.	.	MAF_INRAE=37.975;MAF_USDA=49.412
NC_035088.1	23702737	.	G	A	.	.	MAF_INRAE=37.975;MAF_USDA=20.588
NC_035088.1	23702756	.	G	A	.	.	MAF_USDA=17.647
NC_035088.1	23702851	.	G	T	.	.	MAF_USDA=3.279
NC_035088.1	23702884	.	T	C	.	.	MAF_INRAE=44.937;MAF_USDA=36.066
NC_035088.1	23703123	.	G	A	.	.	MAF_USDA=1.639
NC_035088.1	23703145	.	G	A	.	.	MAF_INRAE=46.835;MAF_USDA=28.235
NC_035088.1	23703160	.	A	G	.	.	MAF_USDA=4.098
NC_035088.1	23703326	.	G	T	.	.	MAF_INRAE=27.215;MAF_USDA=21.176
NC_035088.1	23703348	.	T	G	.	.	MAF_INRAE=17.089
NC_035088.1	23703350	.	T	A	.	.	MAF_INRAE=20.833
NC_035088.1	23703476	.	A	G	.	.	MAF_USDA=2.459
NC_035088.1	23703485	.	T	G	.	.	MAF_USDA=4.706
NC_035088.1	23703645	.	T	C	.	.	MAF_USDA=17.647
NC_035088.1	23703751	.	A	G	.	.	MAF_USDA=3.279
NC_035088.1	23703785	.	G	T	.	.	MAF_INRAE=1.667;MAF_USDA=2.459
NC_035088.1	23703929	.	T	A	.	.	MAF_USDA=7.647
NC_035088.1	23703934	.	T	C	.	.	MAF_USDA=3.279
NC_035088.1	23704024	.	A	T	.	.	MAF_INRAE=2.5
NC_035088.1	23704063	.	A	G	.	.	MAF_USDA=2.353
NC_035088.1	23704286	.	C	T	.	.	MAF_INRAE=5.263
NC_035088.1	23704289	.	G	C	.	.	MAF_USDA=11.475
NC_035088.1	23704379	.	G	A	.	.	MAF_INRAE=5.263;MAF_USDA=1.639
NC_035088.1	23704394	.	G	A	.	.	MAF_INRAE=37.975;MAF_USDA=30.0
NC_035088.1	23704539	.	G	A	.	.	MAF_USDA=1.639
NC_035088.1	23704645	.	A	G	.	.	MAF_USDA=1.639
NC_035088.1	23704753	.	T	A	.	.	MAF_USDA=3.279
NC_035088.1	23704768	.	C	G	.	.	MAF_INRAE=3.333;MAF_USDA=17.647
NC_035088.1	23704795	.	A	C	.	.	MAF_USDA=6.471
NC_035088.1	23704843	.	A	G	.	.	MAF_USDA=1.639
NC_035088.1	23704965	.	C	T	.	.	MAF_INRAE=37.975;MAF_USDA=21.765
NC_035088.1	23704968	.	C	T	.	.	MAF_INRAE=15.823;MAF_USDA=10.588
NC_035088.1	23704969	.	G	A	.	.	MAF_USDA=3.279
NC_035088.1	23705076	.	G	T	.	.	MAF_INRAE=31.579;MAF_USDA=24.118
NC_035088.1	23705092	.	T	G	.	.	MAF_USDA=11.475
NC_035088.1	23705110	.	T	A	.	.	MAF_USDA=3.279
NC_035088.1	23705328	.	C	T	.	.	MAF_USDA=5.882
NC_035088.1	23705365	.	T	G	.	.	MAF_INRAE=16.456;MAF_USDA=30.588
NC_035088.1	23705385	.	C	T	.	.	MAF_INRAE=15.823;MAF_USDA=9.412
NC_035088.1	23705630	.	A	G	.	.	MAF_USDA=4.098
NC_035088.1	23705637	.	G	A	.	.	MAF_USDA=1.639
NC_035088.1	23705696	.	A	G	.	.	MAF_INRAE=16.456;MAF_USDA=31.176
NC_035088.1	23705715	.	C	T	.	.	MAF_USDA=11.176
NC_035088.1	23705718	.	A	T	.	.	MAF_USDA=8.333
NC_035088.1	23705849	.	C	T	.	.	MAF_INRAE=3.333;MAF_USDA=1.639
NC_035088.1	23705957	.	A	G	.	.	MAF_INRAE=2.5
NC_035088.1	23705993	.	C	A	.	.	MAF_USDA=9.412
NC_035088.1	23706032	.	G	A	.	.	MAF_INRAE=16.456;MAF_USDA=30.588
NC_035088.1	23706060	.	C	T	.	.	MAF_USDA=6.471
NC_035088.1	23706062	.	A	T	.	.	MAF_USDA=1.639
NC_035088.1	23706190	.	A	C	.	.	MAF_INRAE=3.333;MAF_USDA=1.639
NC_035088.1	23706191	.	G	A,T	.	.	MAF_INRAE=3.333;MAF_USDA=18.75
NC_035088.1	23706335	.	C	A	.	.	MAF_USDA=1.639
NC_035088.1	23706411	.	G	T	.	.	MAF_INRAE=10.759;MAF_USDA=9.412
NC_035088.1	23706481	.	G	T	.	.	MAF_INRAE=2.5
NC_035088.1	23706856	.	T	C	.	.	MAF_INRAE=10.526;MAF_USDA=27.059
NC_035088.1	23706934	.	A	G	.	.	MAF_INRAE=5.063;MAF_USDA=5.738
NC_035088.1	23706945	.	A	C,T	.	.	MAF_INRAE=21.053
NC_035088.1	23706960	.	C	G	.	.	MAF_USDA=3.279
NC_035088.1	23706974	.	C	T	.	.	MAF_INRAE=18.987;MAF_USDA=7.647
NC_035088.1	23706995	.	T	C	.	.	MAF_USDA=1.639
NC_035088.1	23707015	.	T	C	.	.	MAF_USDA=1.639
NC_035088.1	23707104	.	A	G	.	.	MAF_INRAE=2.5;MAF_USDA=3.333
NC_035088.1	23707122	.	A	C	.	.	MAF_INRAE=5.263;MAF_USDA=1.667
NC_035088.1	23707123	.	G	A	.	.	MAF_INRAE=50.0;MAF_USDA=40.476
NC_035088.1	23707187	.	C	A	.	.	MAF_USDA=1.639
NC_035088.1	23707620	.	A	C	.	.	MAF_INRAE=18.354;MAF_USDA=38.69
NC_035088.1	23707648	.	C	T	.	.	MAF_INRAE=22.785;MAF_USDA=11.765
NC_035088.1	23707717	.	A	G	.	.	MAF_INRAE=5.263
NC_035088.1	23707734	.	G	T	.	.	MAF_USDA=4.098
NC_035088.1	23707755	.	A	G	.	.	MAF_USDA=45.294
NC_035088.1	23707865	.	C	T	.	.	MAF_USDA=1.639
NC_035088.1	23707872	.	G	T	.	.	MAF_USDA=2.353
NC_035088.1	23707992	.	T	C	.	.	MAF_USDA=3.279
NC_035088.1	23708038	.	C	A	.	.	MAF_USDA=6.557
NC_035088.1	23708112	.	G	A	.	.	MAF_USDA=3.333
NC_035088.1	23708123	.	G	A	.	.	MAF_USDA=20.0
NC_035088.1	23708307	.	T	C	.	.	MAF_USDA=2.353
NC_035088.1	23708337	.	A	C	.	.	MAF_USDA=31.25
NC_035088.1	23708339	.	A	T	.	.	MAF_USDA=31.25
NC_035088.1	23708340	.	A	T	.	.	MAF_USDA=31.25
NC_035088.1	23708342	.	G	T	.	.	MAF_USDA=20.0
NC_035088.1	23708343	.	T	A	.	.	MAF_USDA=20.0
NC_035088.1	23708358	.	T	C	.	.	MAF_USDA=20.588
NC_035088.1	23708475	.	A	G	.	.	MAF_INRAE=50.0;MAF_USDA=24.118
NC_035088.1	23708480	.	A	G	.	.	MAF_INRAE=26.582;MAF_USDA=10.588
NC_035088.1	23708483	.	C	T	.	.	MAF_USDA=1.639
NC_035088.1	23708490	.	G	C	.	.	MAF_USDA=4.098
NC_035088.1	23708519	.	C	A	.	.	MAF_USDA=4.918
NC_035088.1	23708540	.	A	G	.	.	MAF_USDA=3.279
NC_035088.1	23708619	.	C	A	.	.	MAF_INRAE=25.949;MAF_USDA=10.588
NC_035088.1	23708665	.	G	T	.	.	MAF_USDA=20.0
NC_035088.1	23708691	.	A	T	.	.	MAF_USDA=20.0
NC_035088.1	23708723	.	G	T	.	.	MAF_INRAE=15.19;MAF_USDA=17.647
NC_035088.1	23708774	.	C	T	.	.	MAF_USDA=6.25
NC_035088.1	23708810	.	T	C	.	.	MAF_USDA=1.639
NC_035088.1	23708815	.	C	G	.	.	MAF_INRAE=15.19;MAF_USDA=12.941
NC_035088.1	23708816	.	T	C	.	.	MAF_INRAE=15.0;MAF_USDA=12.941
NC_035088.1	23708824	.	G	T	.	.	MAF_USDA=4.098
NC_035088.1	23708840	.	G	A	.	.	MAF_USDA=19.412
NC_035088.1	23708861	.	C	T	.	.	MAF_INRAE=6.329;MAF_USDA=21.765
NC_035088.1	23708867	.	G	A	.	.	MAF_USDA=4.918
NC_035088.1	23708906	.	C	T	.	.	MAF_USDA=19.412
NC_035088.1	23708912	.	C	T	.	.	MAF_INRAE=23.418;MAF_USDA=34.706
NC_035088.1	23708944	.	C	T	.	.	MAF_USDA=20.588
NC_035088.1	23708972	.	C	A	.	.	MAF_INRAE=15.19;MAF_USDA=12.353
NC_035088.1	23709016	.	A	G	.	.	MAF_INRAE=6.962;MAF_USDA=7.377
NC_035088.1	23709066	.	A	T	.	.	MAF_INRAE=1.667
NC_035088.1	23709101	.	G	A	.	.	MAF_USDA=4.098
NC_035088.1	23709226	.	T	C	.	.	MAF_USDA=1.639
NC_035088.1	23709243	.	C	A	.	.	MAF_USDA=5.738
NC_035088.1	23709246	.	C	T	.	.	MAF_USDA=1.639
NC_035088.1	23709310	.	C	T	.	.	MAF_USDA=10.588
NC_035088.1	23709340	.	A	G	.	.	MAF_USDA=1.639
NC_035088.1	23709396	.	G	A	.	.	MAF_USDA=4.098
NC_035088.1	23709417	.	C	T	.	.	MAF_USDA=1.639
NC_035088.1	23709521	.	A	G	.	.	MAF_USDA=17.059
NC_035088.1	23709573	.	A	G	.	.	MAF_USDA=1.639
NC_035088.1	23709648	.	C	T	.	.	MAF_USDA=2.459
NC_035088.1	23709774	.	A	G	.	.	MAF_USDA=9.412
NC_035088.1	23709796	.	C	A	.	.	MAF_USDA=1.639
NC_035088.1	23709880	.	C	T	.	.	MAF_USDA=4.098
NC_035088.1	23709993	.	C	T	.	.	MAF_USDA=9.016
NC_035088.1	23710012	.	C	T	.	.	MAF_USDA=20.0
NC_035088.1	23710052	.	C	A	.	.	MAF_USDA=8.824
NC_035088.1	23710088	.	G	A	.	.	MAF_INRAE=22.785;MAF_USDA=11.905
NC_035088.1	23710195	.	C	A	.	.	MAF_USDA=3.279
NC_035088.1	23710227	.	T	G	.	.	MAF_USDA=1.639
NC_035088.1	23710228	.	A	C	.	.	MAF_INRAE=5.263
NC_035088.1	23710245	.	A	G	.	.	MAF_USDA=20.0
NC_035088.1	23710307	.	G	T	.	.	MAF_INRAE=5.263;MAF_USDA=1.639
NC_035088.1	23710369	.	C	T	.	.	MAF_INRAE=27.215;MAF_USDA=10.588
NC_035088.1	23710376	.	T	A	.	.	MAF_USDA=1.765
NC_035088.1	23710379	.	A	C	.	.	MAF_INRAE=1.667
NC_035088.1	23710426	.	C	T	.	.	MAF_USDA=2.353
NC_035088.1	23710483	.	A	T	.	.	MAF_INRAE=6.962;MAF_USDA=5.738
NC_035088.1	23710497	.	A	C	.	.	MAF_USDA=2.353
NC_035088.1	23710507	.	C	T	.	.	MAF_USDA=20.588
NC_035088.1	23710508	.	G	A	.	.	MAF_USDA=4.918
NC_035088.1	23710561	.	G	A	.	.	MAF_USDA=4.706
NC_035088.1	23710606	.	C	G	.	.	MAF_USDA=1.639
NC_035088.1	23710612	.	A	G	.	.	MAF_USDA=1.639
NC_035088.1	23710616	.	G	T	.	.	MAF_USDA=1.639
NC_035088.1	23710672	.	A	T	.	.	MAF_USDA=1.639
NC_035088.1	23710679	.	A	T	.	.	MAF_USDA=1.639
NC_035088.1	23710683	.	A	T	.	.	MAF_USDA=1.639
NC_035088.1	23710698	.	A	C	.	.	MAF_USDA=4.098
NC_035088.1	23710709	.	C	T	.	.	MAF_USDA=2.459
NC_035088.1	23710728	.	T	C	.	.	MAF_USDA=7.377
NC_035088.1	23710749	.	G	A	.	.	MAF_INRAE=5.063;MAF_USDA=3.279
NC_035088.1	23710752	.	C	A	.	.	MAF_USDA=1.639
NC_035088.1	23710776	.	A	T	.	.	MAF_USDA=18.235
NC_035088.1	23710779	.	A	T	.	.	MAF_USDA=2.459
NC_035088.1	23710825	.	G	A	.	.	MAF_INRAE=14.167;MAF_USDA=4.706
NC_035088.1	23710842	.	C	A	.	.	MAF_USDA=6.471
NC_035088.1	23710904	.	T	A	.	.	MAF_USDA=1.639
NC_035088.1	23710985	.	G	T	.	.	MAF_USDA=2.459
NC_035088.1	23711006	.	G	A	.	.	MAF_USDA=2.083
NC_035088.1	23711076	.	G	T	.	.	MAF_INRAE=50.0;MAF_USDA=27.059
NC_035088.1	23711146	.	G	A	.	.	MAF_USDA=7.377
NC_035088.1	23711290	.	G	T	.	.	MAF_USDA=2.941
NC_035088.1	23711332	.	G	A	.	.	MAF_USDA=3.333
NC_035088.1	23711376	.	G	T	.	.	MAF_USDA=1.639
NC_035088.1	23711470	.	T	A	.	.	MAF_USDA=30.588
NC_035088.1	23711600	.	T	A	.	.	MAF_USDA=2.459
NC_035088.1	23711665	.	A	T	.	.	MAF_USDA=32.143
NC_035088.1	23711669	.	A	T	.	.	MAF_INRAE=10.526;MAF_USDA=3.571
NC_035088.1	23711676	.	A	C	.	.	MAF_INRAE=14.557;MAF_USDA=12.5
NC_035088.1	23711693	.	C	T	.	.	MAF_USDA=1.667
NC_035088.1	23711702	.	C	A	.	.	MAF_USDA=5.0
NC_035088.1	23711756	.	G	C	.	.	MAF_USDA=28.824
NC_035088.1	23711837	.	G	A	.	.	MAF_USDA=2.083
NC_035088.1	23711869	.	C	T	.	.	MAF_INRAE=27.215;MAF_USDA=10.588
NC_035088.1	23711887	.	C	T	.	.	MAF_USDA=32.941
NC_035088.1	23712135	.	A	C	.	.	MAF_USDA=4.098
NC_035088.1	23712145	.	C	A	.	.	MAF_INRAE=2.632
NC_035088.1	23712178	.	C	T	.	.	MAF_USDA=4.167
NC_035088.1	23712285	.	C	T	.	.	MAF_USDA=2.459
NC_035088.1	23712335	.	G	A	.	.	MAF_USDA=7.647
NC_035088.1	23712340	.	G	A	.	.	MAF_USDA=3.529
NC_035088.1	23712460	.	C	A	.	.	MAF_INRAE=15.19;MAF_USDA=11.765
NC_035088.1	23712481	.	C	A	.	.	MAF_USDA=1.639
NC_035088.1	23712557	.	C	T	.	.	MAF_USDA=2.353
NC_035088.1	23712621	.	T	A	.	.	MAF_USDA=33.333
NC_035088.1	23712623	.	C	T	.	.	MAF_USDA=33.333
NC_035088.1	23712624	.	A	T	.	.	MAF_USDA=33.333
NC_035088.1	23712627	.	C	A	.	.	MAF_USDA=27.647
NC_035088.1	23712629	.	T	A	.	.	MAF_USDA=27.059
NC_035088.1	23712668	.	G	A	.	.	MAF_INRAE=1.667
NC_035088.1	23712686	.	A	C	.	.	MAF_USDA=4.098
NC_035088.1	23712732	.	G	T	.	.	MAF_USDA=28.824
NC_035088.1	23712751	.	G	T	.	.	MAF_USDA=4.098
NC_035088.1	23712930	.	G	T	.	.	MAF_INRAE=2.5;MAF_USDA=1.639
NC_035088.1	23712949	.	C	A	.	.	MAF_USDA=6.25
NC_035088.1	23712967	.	C	G	.	.	MAF_USDA=2.353
NC_035088.1	23713041	.	G	T	.	.	MAF_USDA=4.918
NC_035088.1	23713057	.	C	T	.	.	MAF_INRAE=26.582;MAF_USDA=12.941
NC_035088.1	23713059	.	G	A	.	.	MAF_INRAE=22.5;MAF_USDA=37.647
NC_035088.1	23713107	.	C	T	.	.	MAF_INRAE=1.667
NC_035088.1	23713108	.	G	A	.	.	MAF_USDA=5.738
NC_035088.1	23713281	.	G	A	.	.	MAF_INRAE=1.667
NC_035088.1	23713346	.	G	A	.	.	MAF_INRAE=17.089;MAF_USDA=2.941
NC_035088.1	23713347	.	T	A	.	.	MAF_INRAE=20.833;MAF_USDA=2.941
NC_035088.1	23713527	.	G	A	.	.	MAF_INRAE=5.063
NC_035088.1	23713627	.	G	A	.	.	MAF_USDA=4.918
NC_035088.1	23713633	.	A	T	.	.	MAF_USDA=1.639
NC_035088.1	23713656	.	A	C	.	.	MAF_USDA=32.941
NC_035088.1	23713691	.	T	C	.	.	MAF_USDA=31.765
NC_035088.1	23713725	.	G	A	.	.	MAF_INRAE=22.152;MAF_USDA=26.471
NC_035088.1	23713750	.	G	T	.	.	MAF_USDA=2.941
NC_035088.1	23713801	.	T	C	.	.	MAF_INRAE=26.582;MAF_USDA=13.529
NC_035088.1	23713872	.	C	A	.	.	MAF_USDA=29.412
NC_035088.1	23713882	.	C	T	.	.	MAF_USDA=3.529
NC_035088.1	23713888	.	A	C	.	.	MAF_USDA=7.647
NC_035088.1	23713909	.	T	A	.	.	MAF_USDA=1.639
NC_035088.1	23714013	.	G	C	.	.	MAF_INRAE=6.329;MAF_USDA=11.905
NC_035088.1	23714048	.	G	T	.	.	MAF_USDA=8.235
NC_035088.1	23714123	.	G	A	.	.	MAF_USDA=29.412
NC_035088.1	23714148	.	A	G	.	.	MAF_USDA=4.098
NC_035088.1	23714157	.	G	A	.	.	MAF_USDA=32.353
NC_035088.1	23714259	.	A	G	.	.	MAF_USDA=28.824
NC_035088.1	23714284	.	C	T	.	.	MAF_INRAE=10.526;MAF_USDA=1.639
NC_035088.1	23714287	.	C	G	.	.	MAF_INRAE=15.19;MAF_USDA=13.529
NC_035088.1	23714313	.	A	G	.	.	MAF_INRAE=9.494;MAF_USDA=5.294
NC_035088.1	23714328	.	G	T	.	.	MAF_INRAE=5.063
NC_035088.1	23714339	.	G	A	.	.	MAF_USDA=8.333
NC_035088.1	23714356	.	G	C	.	.	MAF_USDA=32.941
NC_035088.1	23714376	.	T	A	.	.	MAF_USDA=4.348
NC_035088.1	23714415	.	A	C	.	.	MAF_USDA=3.529
NC_035088.1	23714492	.	A	G	.	.	MAF_USDA=4.098
NC_035088.1	23714514	.	ATA	ATT	.	.	MAF_USDA=8.696
NC_035088.1	23714517	.	A	T	.	.	MAF_USDA=2.083
NC_035088.1	23714537	.	T	A	.	.	MAF_USDA=6.557
NC_035088.1	23714573	.	A	G	.	.	MAF_USDA=4.098
NC_035088.1	23714592	.	C	T	.	.	MAF_INRAE=5.063
NC_035088.1	23714597	.	T	G	.	.	MAF_USDA=4.918
NC_035088.1	23714618	.	T	G	.	.	MAF_INRAE=2.5;MAF_USDA=5.738
NC_035088.1	23714661	.	G	A	.	.	MAF_USDA=28.235
NC_035088.1	23714739	.	G	A	.	.	MAF_INRAE=5.263;MAF_USDA=5.738
NC_035088.1	23714791	.	C	A	.	.	MAF_USDA=18.75
NC_035088.1	23714851	.	T	G	.	.	MAF_INRAE=29.114;MAF_USDA=16.471
NC_035088.1	23714897	.	G	A	.	.	MAF_USDA=7.647
NC_035088.1	23714912	.	T	C	.	.	MAF_USDA=3.279
NC_035088.1	23714918	.	A	T	.	.	MAF_USDA=32.353
NC_035088.1	23714919	.	G	T	.	.	MAF_USDA=1.639
NC_035088.1	23714924	.	T	A	.	.	MAF_USDA=8.824
NC_035088.1	23714950	.	T	G	.	.	MAF_INRAE=15.19;MAF_USDA=12.353
NC_035088.1	23714951	.	C	T	.	.	MAF_USDA=2.459
NC_035088.1	23714960	.	G	T	.	.	MAF_INRAE=1.667
NC_035088.1	23714993	.	G	T	.	.	MAF_USDA=2.459
NC_035088.1	23715038	.	T	C	.	.	MAF_USDA=4.098
NC_035088.1	23715044	.	C	T	.	.	MAF_USDA=9.412
NC_035088.1	23715078	.	G	T	.	.	MAF_USDA=17.647
NC_035088.1	23715102	.	A	C	.	.	MAF_USDA=8.824
NC_035088.1	23715111	.	T	A	.	.	MAF_USDA=3.279
NC_035088.1	23715159	.	C	T	.	.	MAF_INRAE=27.848;MAF_USDA=30.0
NC_035088.1	23715171	.	G	T	.	.	MAF_USDA=1.639
NC_035088.1	23715183	.	A	C	.	.	MAF_INRAE=50.0;MAF_USDA=23.529
NC_035088.1	23715218	.	T	C	.	.	MAF_INRAE=15.19;MAF_USDA=12.941
NC_035088.1	23715269	.	A	T	.	.	MAF_USDA=4.098
NC_035088.1	23715316	.	G	T	.	.	MAF_INRAE=5.063;MAF_USDA=7.647
NC_035088.1	23715317	.	T	G	.	.	MAF_INRAE=5.0;MAF_USDA=7.059
NC_035088.1	23715322	.	T	C	.	.	MAF_INRAE=5.063;MAF_USDA=7.059
NC_035088.1	23715323	.	C	T	.	.	MAF_INRAE=5.0;MAF_USDA=7.647
NC_035088.1	23715327	.	C	T	.	.	MAF_INRAE=7.5;MAF_USDA=44.706
NC_035088.1	23715328	.	C	A	.	.	MAF_INRAE=2.5;MAF_USDA=37.059
NC_035088.1	23715338	.	G	A	.	.	MAF_USDA=9.412
NC_035088.1	23715378	.	C	A	.	.	MAF_USDA=9.412
NC_035088.1	23715380	.	T	C	.	.	MAF_USDA=9.412
NC_035088.1	23715408	.	A	C	.	.	MAF_INRAE=2.5;MAF_USDA=11.765
NC_035088.1	23715415	.	T	A	.	.	MAF_USDA=1.639
NC_035088.1	23715447	.	T	G	.	.	MAF_INRAE=6.329;MAF_USDA=23.529
NC_035088.1	23715504	.	T	G	.	.	MAF_USDA=1.639
NC_035088.1	23715647	.	G	A	.	.	MAF_USDA=1.765
NC_035088.1	23715684	.	A	T	.	.	MAF_INRAE=25.833;MAF_USDA=5.882
NC_035088.1	23715807	.	A	G	.	.	MAF_INRAE=2.5;MAF_USDA=16.471
NC_035088.1	23715821	.	C	A	.	.	MAF_INRAE=5.0;MAF_USDA=33.333
NC_035088.1	23715851	.	A	C	.	.	MAF_USDA=1.639
NC_035088.1	23715877	.	T	G	.	.	MAF_INRAE=6.329;MAF_USDA=18.235
NC_035088.1	23715926	.	T	A	.	.	MAF_INRAE=10.526;MAF_USDA=2.459
NC_035088.1	23715960	.	A	T	.	.	MAF_USDA=4.167
NC_035088.1	23716337	.	C	A	.	.	MAF_USDA=4.167
NC_035088.1	23716356	.	G	C	.	.	MAF_USDA=3.279
NC_035088.1	23716547	.	A	G	.	.	MAF_USDA=1.639
NC_035088.1	23716571	.	A	C	.	.	MAF_USDA=1.639
NC_035088.1	23716691	.	G	C	.	.	MAF_USDA=1.765
NC_035088.1	23716718	.	A	C	.	.	MAF_INRAE=20.886;MAF_USDA=26.471
NC_035088.1	23716747	.	C	T	.	.	MAF_USDA=4.098
NC_035088.1	23716757	.	A	C	.	.	MAF_USDA=1.639
NC_035088.1	23716765	.	G	A	.	.	MAF_INRAE=5.263
NC_035088.1	23716781	.	A	G	.	.	MAF_USDA=1.639
NC_035088.1	23716832	.	A	T	.	.	MAF_INRAE=1.667
NC_035088.1	23717026	.	G	A	.	.	MAF_USDA=1.786
NC_035088.1	23717371	.	C	T	.	.	MAF_USDA=4.918
NC_035088.1	23717392	.	G	A	.	.	MAF_USDA=18.75
NC_035088.1	23717418	.	A	G	.	.	MAF_USDA=1.639
NC_035088.1	23717451	.	A	T	.	.	MAF_USDA=2.083
NC_035088.1	23717489	.	C	T	.	.	MAF_USDA=4.167
NC_035088.1	23717789	.	G	A	.	.	MAF_USDA=4.918
NC_035088.1	23717991	.	C	T	.	.	MAF_USDA=1.639
NC_035088.1	23718170	.	C	T	.	.	MAF_INRAE=9.494;MAF_USDA=2.941
NC_035088.1	23718234	.	G	T	.	.	MAF_INRAE=23.418;MAF_USDA=31.176
NC_035088.1	23718348	.	A	G	.	.	MAF_INRAE=3.333
NC_035088.1	23718374	.	C	G	.	.	MAF_INRAE=48.734;MAF_USDA=24.706
NC_035088.1	23718397	.	G	T	.	.	MAF_INRAE=4.43
NC_035088.1	23718485	.	C	T	.	.	MAF_USDA=8.235
NC_035088.1	23718490	.	A	G	.	.	MAF_INRAE=9.494;MAF_USDA=5.294
NC_035088.1	23718526	.	G	A	.	.	MAF_INRAE=5.263;MAF_USDA=4.167
NC_035088.1	23718565	.	A	G	.	.	MAF_USDA=15.574
NC_035088.1	23718577	.	A	G	.	.	MAF_USDA=1.639
NC_035088.1	23718621	.	T	A	.	.	MAF_USDA=8.333
NC_035088.1	23718840	.	G	T	.	.	MAF_INRAE=1.667;MAF_USDA=3.279
NC_035088.1	23718984	.	G	A	.	.	MAF_INRAE=5.063;MAF_USDA=4.918
NC_035088.1	23719005	.	C	T	.	.	MAF_USDA=20.833
NC_035088.1	23719032	.	G	A	.	.	MAF_USDA=3.279
NC_035088.1	23719095	.	C	T	.	.	MAF_USDA=1.639
NC_035088.1	23719242	.	C	T	.	.	MAF_USDA=3.529
NC_035088.1	23719885	.	T	C	.	.	MAF_INRAE=6.329;MAF_USDA=13.529
NC_035088.1	23719930	.	C	T	.	.	MAF_INRAE=5.063;MAF_USDA=4.918
NC_035088.1	23719948	.	T	C	.	.	MAF_USDA=1.639
NC_035088.1	23720011	.	G	A	.	.	MAF_USDA=1.639
NC_035088.1	23720026	.	C	T	.	.	MAF_INRAE=5.263;MAF_USDA=7.377
NC_035088.1	23720166	.	T	G	.	.	MAF_INRAE=10.759;MAF_USDA=5.294
NC_035088.1	23720218	.	G	A	.	.	MAF_INRAE=14.557;MAF_USDA=6.471
NC_035088.1	23720317	.	T	A	.	.	MAF_INRAE=5.263;MAF_USDA=12.295
NC_035088.1	23720376	.	G	A	.	.	MAF_INRAE=21.519;MAF_USDA=6.471
NC_035088.1	23720524	.	G	A	.	.	MAF_USDA=18.75
NC_035088.1	23720563	.	T	C	.	.	MAF_INRAE=5.263;MAF_USDA=12.295
NC_035088.1	23720699	.	T	G	.	.	MAF_USDA=9.412
NC_035088.1	23720735	.	C	T	.	.	MAF_INRAE=5.063;MAF_USDA=4.918
NC_035088.1	23720747	.	C	T	.	.	MAF_INRAE=19.62;MAF_USDA=8.824
NC_035088.1	23720810	.	T	G	.	.	MAF_INRAE=18.354;MAF_USDA=13.529
NC_035088.1	23721115	.	T	A	.	.	MAF_INRAE=5.833;MAF_USDA=6.557
NC_035088.1	23721130	.	T	G	.	.	MAF_INRAE=5.263;MAF_USDA=1.639
NC_035088.1	23721146	.	T	G	.	.	MAF_INRAE=27.215;MAF_USDA=17.647
NC_035088.1	23721258	.	A	G	.	.	MAF_INRAE=29.114;MAF_USDA=17.059
NC_035088.1	23721394	.	A	G	.	.	MAF_USDA=2.459
NC_035088.1	23721498	.	T	G	.	.	MAF_USDA=6.25
NC_035088.1	23721530	.	T	C	.	.	MAF_INRAE=9.494;MAF_USDA=6.471
NC_035088.1	23721597	.	T	C	.	.	MAF_INRAE=14.557;MAF_USDA=31.765
NC_035088.1	23721975	.	A	G	.	.	MAF_USDA=6.25
NC_035088.1	23722094	.	G	T	.	.	MAF_INRAE=47.468;MAF_USDA=16.667
NC_035088.1	23722203	.	T	G	.	.	MAF_INRAE=42.405;MAF_USDA=27.647
NC_035088.1	23722318	.	C	T	.	.	MAF_USDA=1.639
NC_035088.1	23722343	.	G	T	.	.	MAF_USDA=2.459
NC_035088.1	23722625	.	G	A	.	.	MAF_USDA=1.639
NC_035088.1	23722660	.	G	A	.	.	MAF_INRAE=15.789;MAF_USDA=31.176
NC_035088.1	23722673	.	T	G	.	.	MAF_INRAE=24.684;MAF_USDA=7.647
NC_035088.1	23722777	.	A	T	.	.	MAF_USDA=8.333
NC_035088.1	23723055	.	A	C	.	.	MAF_USDA=4.167
NC_035088.1	23723074	.	A	G	.	.	MAF_INRAE=22.152;MAF_USDA=8.824
NC_035088.1	23723075	.	T	A	.	.	MAF_INRAE=25.833;MAF_USDA=9.412
NC_035088.1	23723262	.	G	T	.	.	MAF_INRAE=20.886;MAF_USDA=6.471
NC_035088.1	23723406	.	G	A	.	.	MAF_INRAE=22.152;MAF_USDA=10.0
NC_035088.1	23723587	.	G	T	.	.	MAF_USDA=8.333
NC_035088.1	23723647	.	G	A	.	.	MAF_USDA=4.098
NC_035088.1	23723796	.	C	A	.	.	MAF_USDA=1.639
NC_035088.1	23723808	.	G	A	.	.	MAF_INRAE=25.833;MAF_USDA=5.882
NC_035088.1	23723977	.	T	G	.	.	MAF_USDA=4.098
NC_035088.1	23724014	.	C	T	.	.	MAF_USDA=2.459
NC_035088.1	23724032	.	A	C	.	.	MAF_INRAE=26.582;MAF_USDA=47.917
NC_035088.1	23724394	.	A	G	.	.	MAF_USDA=2.459
NC_035088.1	23724489	.	C	T	.	.	MAF_INRAE=10.526;MAF_USDA=3.529
NC_035088.1	23724543	.	G	A	.	.	MAF_INRAE=23.418
NC_035088.1	23725173	.	C	T	.	.	MAF_USDA=1.639
NC_035088.1	23725242	.	A	C	.	.	MAF_USDA=12.353
NC_035088.1	23725310	.	G	A	.	.	MAF_INRAE=12.658;MAF_USDA=14.583
NC_035088.1	23725479	.	G	A	.	.	MAF_USDA=1.639
NC_035088.1	23725523	.	G	A	.	.	MAF_INRAE=2.5;MAF_USDA=2.941
NC_035088.1	23725525	.	T	C	.	.	MAF_INRAE=13.291;MAF_USDA=7.647
NC_035088.1	23725536	.	A	G	.	.	MAF_INRAE=12.658;MAF_USDA=7.647
NC_035088.1	23725995	.	C	T	.	.	MAF_USDA=2.459
NC_035088.1	23726354	.	C	T	.	.	MAF_INRAE=22.785;MAF_USDA=9.412
NC_035088.1	23726412	.	G	A	.	.	MAF_INRAE=35.443;MAF_USDA=17.647
NC_035088.1	23726424	.	A	G	.	.	MAF_INRAE=15.19;MAF_USDA=42.353
NC_035088.1	23726505	.	T	G	.	.	MAF_USDA=2.459
NC_035088.1	23726507	.	C	T	.	.	MAF_USDA=6.25
NC_035088.1	23726508	.	G	A	.	.	MAF_INRAE=22.152;MAF_USDA=7.647
NC_035088.1	23726510	.	C	A	.	.	MAF_USDA=2.459
NC_035088.1	23726530	.	G	T	.	.	MAF_USDA=4.098
NC_035088.1	23726563	.	C	T	.	.	MAF_INRAE=24.051;MAF_USDA=20.0
NC_035088.1	23726588	.	T	G	.	.	MAF_INRAE=18.354;MAF_USDA=48.81
NC_035088.1	23726628	.	C	T	.	.	MAF_INRAE=13.291;MAF_USDA=15.476
NC_035088.1	23726699	.	G	T	.	.	MAF_INRAE=18.354;MAF_USDA=48.235
NC_035088.1	23726752	.	T	A	.	.	MAF_INRAE=4.167;MAF_USDA=7.377
NC_035088.1	23726778	.	C	T	.	.	MAF_INRAE=18.354;MAF_USDA=48.824
NC_035088.1	23726832	.	C	A	.	.	MAF_USDA=4.098
NC_035088.1	23726839	.	A	T	.	.	MAF_USDA=6.471
NC_035088.1	23726878	.	C	T	.	.	MAF_USDA=4.167
NC_035088.1	23726980	.	T	C	.	.	MAF_INRAE=24.051;MAF_USDA=20.0
NC_035088.1	23727017	.	A	G	.	.	MAF_USDA=1.639
NC_035088.1	23727078	.	G	A	.	.	MAF_INRAE=37.342;MAF_USDA=42.941
NC_035088.1	23727200	.	A	C	.	.	MAF_USDA=1.639
NC_035088.1	23727226	.	G	A	.	.	MAF_INRAE=22.152;MAF_USDA=9.412
NC_035088.1	23727291	.	A	C	.	.	MAF_USDA=4.098
NC_035088.1	23727297	.	T	C	.	.	MAF_USDA=5.882
NC_035088.1	23727353	.	T	C	.	.	MAF_INRAE=22.152;MAF_USDA=6.471
NC_035088.1	23727356	.	C	A	.	.	MAF_INRAE=9.494;MAF_USDA=7.059
NC_035088.1	23727400	.	G	A	.	.	MAF_INRAE=13.291;MAF_USDA=14.583
NC_035088.1	23727496	.	G	A	.	.	MAF_USDA=5.738
NC_035088.1	23727502	.	G	A	.	.	MAF_INRAE=4.167;MAF_USDA=6.557
NC_035088.1	23727509	.	G	A	.	.	MAF_USDA=2.459
NC_035088.1	23727583	.	G	A	.	.	MAF_USDA=6.25
NC_035088.1	23727624	.	T	C	.	.	MAF_USDA=4.167
NC_035088.1	23727704	.	G	A	.	.	MAF_USDA=4.167
NC_035088.1	23727711	.	A	G	.	.	MAF_USDA=1.639
NC_035088.1	23727758	.	A	T	.	.	MAF_USDA=1.176
NC_035088.1	23727817	.	G	T	.	.	MAF_USDA=4.098
NC_035088.1	23727868	.	A	C	.	.	MAF_USDA=2.941
NC_035088.1	23727934	.	G	T	.	.	MAF_USDA=1.639
NC_035088.1	23728179	.	C	T	.	.	MAF_USDA=2.459
NC_035088.1	23728301	.	T	G	.	.	MAF_USDA=4.918
NC_035088.1	23728380	.	A	G	.	.	MAF_USDA=8.333
NC_035088.1	23728485	.	T	C	.	.	MAF_INRAE=49.367;MAF_USDA=35.882
NC_035088.1	23728632	.	C	T	.	.	MAF_USDA=2.459
NC_035088.1	23728875	.	G	A	.	.	MAF_USDA=4.098
NC_035088.1	23728881	.	T	C	.	.	MAF_INRAE=13.291;MAF_USDA=5.882
NC_035088.1	23728902	.	C	T	.	.	MAF_INRAE=49.367;MAF_USDA=32.941
NC_035088.1	23728953	.	T	C	.	.	MAF_INRAE=49.367;MAF_USDA=32.941
NC_035088.1	23729451	.	A	G	.	.	MAF_INRAE=27.215;MAF_USDA=25.294
NC_035088.1	23729499	.	C	A	.	.	MAF_INRAE=22.152;MAF_USDA=7.647
NC_035088.1	23729586	.	G	A	.	.	MAF_INRAE=9.494;MAF_USDA=5.294
NC_035088.1	23729640	.	G	A	.	.	MAF_USDA=1.639
NC_035088.1	23729749	.	C	A	.	.	MAF_USDA=4.167
NC_035088.1	23729783	.	T	A	.	.	MAF_USDA=1.639
NC_035088.1	23729784	.	C	T	.	.	MAF_USDA=1.639
NC_035088.1	23729857	.	A	G	.	.	MAF_INRAE=22.152;MAF_USDA=5.882
NC_035088.1	23729938	.	C	A	.	.	MAF_INRAE=9.494;MAF_USDA=10.0
NC_035088.1	23729951	.	A	G	.	.	MAF_USDA=1.639
NC_035088.1	23730398	.	C	T	.	.	MAF_INRAE=4.167;MAF_USDA=7.5
NC_035088.1	23730924	.	T	C	.	.	MAF_USDA=1.667
NC_035088.1	23731434	.	A	C	.	.	MAF_INRAE=1.667
NC_035088.1	23731438	.	C	T	.	.	MAF_INRAE=22.152;MAF_USDA=6.471
NC_035088.1	23731534	.	T	A	.	.	MAF_INRAE=25.833
NC_035088.1	23731535	.	A	T	.	.	MAF_INRAE=23.418;MAF_USDA=7.377
NC_035088.1	23731679	.	G	T	.	.	MAF_INRAE=38.608;MAF_USDA=47.647
NC_035088.1	23731772	.	T	A	.	.	MAF_INRAE=36.076
NC_035088.1	23731835	.	C	A	.	.	MAF_INRAE=15.789;MAF_USDA=3.279
NC_035088.1	23732034	.	T	A	.	.	MAF_USDA=2.083
NC_035088.1	23732035	.	T	A	.	.	MAF_USDA=29.167
NC_035088.1	23732207	.	G	A	.	.	MAF_INRAE=22.785;MAF_USDA=22.941
NC_035088.1	23732210	.	T	A	.	.	MAF_INRAE=22.785;MAF_USDA=9.412
NC_035088.1	23732314	.	G	A	.	.	MAF_INRAE=6.329;MAF_USDA=4.098
NC_035088.1	23732315	.	A	T	.	.	MAF_INRAE=1.667;MAF_USDA=4.098
NC_035088.1	23732396	.	C	A	.	.	MAF_USDA=1.639
NC_035088.1	23732486	.	T	C	.	.	MAF_INRAE=5.696;MAF_USDA=17.059
NC_035088.1	23732497	.	C	G	.	.	MAF_INRAE=10.526;MAF_USDA=4.167
NC_035088.1	23732519	.	G	A	.	.	MAF_USDA=4.118
NC_035088.1	23732626	.	T	G	.	.	MAF_INRAE=5.063;MAF_USDA=7.647
NC_035088.1	23732643	.	G	T	.	.	MAF_INRAE=5.696;MAF_USDA=16.471
NC_035088.1	23732671	.	C	T	.	.	MAF_USDA=8.235
NC_035088.1	23732746	.	T	A	.	.	MAF_INRAE=25.833;MAF_USDA=6.471
NC_035088.1	23732763	.	A	C	.	.	MAF_USDA=1.639
NC_035088.1	23733008	.	A	T	.	.	MAF_USDA=4.706
NC_035088.1	23733062	.	G	T	.	.	MAF_USDA=4.706
NC_035088.1	23733224	.	C	A	.	.	MAF_INRAE=15.823;MAF_USDA=6.471
NC_035088.1	23733318	.	T	G	.	.	MAF_INRAE=9.494;MAF_USDA=4.118
NC_035088.1	23733405	.	C	T	.	.	MAF_USDA=5.294
NC_035088.1	23733484	.	A	C	.	.	MAF_USDA=4.098
NC_035088.1	23733507	.	T	G	.	.	MAF_USDA=18.75
NC_035088.1	23733543	.	A	C	.	.	MAF_INRAE=36.076;MAF_USDA=17.059
NC_035088.1	23733578	.	C	G,A	.	.	MAF_INRAE=21.053
NC_035088.1	23733618	.	T	C	.	.	MAF_INRAE=24.684;MAF_USDA=17.647
NC_035088.1	23733679	.	C	T	.	.	MAF_INRAE=35.443;MAF_USDA=21.176
NC_035088.1	23733804	.	G	A	.	.	MAF_INRAE=5.063;MAF_USDA=7.647
NC_035088.1	23733878	.	G	A	.	.	MAF_INRAE=22.152;MAF_USDA=7.647
NC_035088.1	23733891	.	T	C	.	.	MAF_INRAE=15.823;MAF_USDA=8.197
NC_035088.1	23733903	.	G	T	.	.	MAF_INRAE=39.241;MAF_USDA=30.0
NC_035088.1	23733914	.	T	A	.	.	MAF_INRAE=36.709;MAF_USDA=37.647
NC_035088.1	23733957	.	C	A	.	.	MAF_USDA=6.25
NC_035088.1	23734028	.	G	A	.	.	MAF_INRAE=5.063;MAF_USDA=7.059
NC_035088.1	23734102	.	C	G	.	.	MAF_INRAE=9.494;MAF_USDA=3.529
NC_035088.1	23734130	.	C	T	.	.	MAF_INRAE=42.405;MAF_USDA=21.765
NC_035088.1	23734140	.	G	A	.	.	MAF_INRAE=20.253;MAF_USDA=15.294
NC_035088.1	23734150	.	C	A	.	.	MAF_INRAE=25.0;MAF_USDA=6.471
NC_035088.1	23734155	.	C	T	.	.	MAF_USDA=4.098
NC_035088.1	23734197	.	A	T	.	.	MAF_INRAE=41.772;MAF_USDA=21.765
NC_035088.1	23734213	.	T	C	.	.	MAF_INRAE=41.772;MAF_USDA=21.765
NC_035088.1	23734236	.	A	T	.	.	MAF_USDA=1.639
NC_035088.1	23734251	.	C	T	.	.	MAF_USDA=1.639
NC_035088.1	23734280	.	G	C	.	.	MAF_INRAE=3.333;MAF_USDA=1.639
NC_035088.1	23734307	.	C	G	.	.	MAF_USDA=8.235
NC_035088.1	23734313	.	A	G	.	.	MAF_USDA=2.083
NC_035088.1	23734379	.	C	T	.	.	MAF_USDA=1.639
NC_035088.1	23734452	.	T	C	.	.	MAF_USDA=1.639
NC_035088.1	23734465	.	G	T	.	.	MAF_INRAE=5.0
NC_035088.1	23734512	.	G	T	.	.	MAF_INRAE=32.911;MAF_USDA=17.647
NC_035088.1	23734538	.	C	T	.	.	MAF_INRAE=10.526;MAF_USDA=6.471
NC_035088.1	23734547	.	G	A	.	.	MAF_INRAE=20.253;MAF_USDA=10.0
NC_035088.1	23734719	.	G	A	.	.	MAF_USDA=2.459
NC_035088.1	23734886	.	A	G	.	.	MAF_INRAE=4.167
NC_035088.1	23734889	.	G	A	.	.	MAF_USDA=4.167
NC_035088.1	23734935	.	C	G	.	.	MAF_INRAE=9.494;MAF_USDA=5.294
NC_035088.1	23734936	.	A	G	.	.	MAF_USDA=3.279
NC_035088.1	23735015	.	C	T	.	.	MAF_INRAE=44.304;MAF_USDA=42.353
NC_035088.1	23735051	.	C	A	.	.	MAF_USDA=1.176
NC_035088.1	23735072	.	A	G	.	.	MAF_USDA=1.639
NC_035088.1	23735078	.	G	T	.	.	MAF_INRAE=9.494;MAF_USDA=7.059
NC_035088.1	23735104	.	A	G	.	.	MAF_USDA=15.574
NC_035088.1	23735133	.	T	G	.	.	MAF_USDA=1.639
NC_035088.1	23735212	.	A	T	.	.	MAF_INRAE=5.0
NC_035088.1	23735268	.	A	T	.	.	MAF_USDA=4.706
NC_035088.1	23735311	.	G	T	.	.	MAF_INRAE=10.127;MAF_USDA=15.294
NC_035088.1	23735320	.	G	A	.	.	MAF_INRAE=42.405;MAF_USDA=34.118
NC_035088.1	23735330	.	C	T	.	.	MAF_USDA=1.765
NC_035088.1	23735352	.	A	C	.	.	MAF_USDA=6.557
NC_035088.1	23735369	.	G	T	.	.	MAF_USDA=2.459
NC_035088.1	23735395	.	C	T	.	.	MAF_INRAE=14.557;MAF_USDA=4.706
NC_035088.1	23735404	.	T	A	.	.	MAF_INRAE=2.5;MAF_USDA=2.353
NC_035088.1	23735446	.	T	G	.	.	MAF_INRAE=39.241;MAF_USDA=47.059
NC_035088.1	23735517	.	C	T	.	.	MAF_INRAE=15.789;MAF_USDA=10.588
NC_035088.1	23735519	.	A	G	.	.	MAF_INRAE=5.263;MAF_USDA=2.459
NC_035088.1	23735600	.	C	T	.	.	MAF_USDA=1.639
NC_035088.1	23735611	.	G	A	.	.	MAF_USDA=4.098
NC_035088.1	23735615	.	T	C	.	.	MAF_INRAE=15.789;MAF_USDA=14.118
NC_035088.1	23735618	.	G	A	.	.	MAF_USDA=3.279
NC_035088.1	23735646	.	T	G	.	.	MAF_USDA=15.574
NC_035088.1	23735691	.	T	C	.	.	MAF_USDA=1.639
NC_035088.1	23735716	.	T	C	.	.	MAF_INRAE=15.789;MAF_USDA=11.176
NC_035088.1	23735831	.	C	T	.	.	MAF_INRAE=25.833;MAF_USDA=5.882
NC_035088.1	23736071	.	G	T	.	.	MAF_USDA=1.667
NC_035088.1	23736084	.	G	T	.	.	MAF_INRAE=38.608;MAF_USDA=39.286
NC_035088.1	23736134	.	G	C	.	.	MAF_USDA=4.706
NC_035088.1	23736168	.	G	T	.	.	MAF_INRAE=36.709;MAF_USDA=35.417
NC_035088.1	23736203	.	G	T	.	.	MAF_USDA=1.667
NC_035088.1	23736246	.	G	A	.	.	MAF_USDA=2.5
NC_035088.1	23736289	.	C	A	.	.	MAF_USDA=2.941
NC_035088.1	23736303	.	T	C	.	.	MAF_USDA=1.639
NC_035088.1	23736371	.	G	A	.	.	MAF_USDA=4.918
NC_035088.1	23736435	.	G	A	.	.	MAF_INRAE=27.215;MAF_USDA=19.412
NC_035088.1	23736532	.	G	T	.	.	MAF_USDA=2.459
NC_035088.1	23736533	.	G	T	.	.	MAF_USDA=3.279
NC_035088.1	23736542	.	A	C	.	.	MAF_INRAE=10.526;MAF_USDA=10.417
NC_035088.1	23736554	.	C	T	.	.	MAF_INRAE=32.278;MAF_USDA=44.118
NC_035088.1	23736568	.	C	T	.	.	MAF_INRAE=5.263
NC_035088.1	23736569	.	T	G	.	.	MAF_INRAE=7.5;MAF_USDA=2.941
NC_035088.1	23736579	.	A	G	.	.	MAF_INRAE=15.789;MAF_USDA=10.588
NC_035088.1	23736582	.	C	A	.	.	MAF_INRAE=5.0;MAF_USDA=5.738
NC_035088.1	23736724	.	G	C	.	.	MAF_INRAE=10.526;MAF_USDA=10.417
NC_035088.1	23736882	.	C	T	.	.	MAF_INRAE=10.127;MAF_USDA=17.647
NC_035088.1	23736904	.	T	C	.	.	MAF_INRAE=15.823;MAF_USDA=7.059
NC_035088.1	23736932	.	C	G	.	.	MAF_INRAE=3.333;MAF_USDA=4.098
NC_035088.1	23736953	.	T	C	.	.	MAF_INRAE=21.053;MAF_USDA=8.197
NC_035088.1	23736963	.	T	A	.	.	MAF_INRAE=10.526;MAF_USDA=10.417
NC_035088.1	23736969	.	G	A	.	.	MAF_INRAE=10.526
NC_035088.1	23736992	.	T	C	.	.	MAF_INRAE=12.025;MAF_USDA=18.824
NC_035088.1	23736995	.	T	C	.	.	MAF_INRAE=7.5;MAF_USDA=2.941
NC_035088.1	23737035	.	C	T	.	.	MAF_USDA=4.098
NC_035088.1	23737113	.	C	G	.	.	MAF_INRAE=12.658;MAF_USDA=14.706
NC_035088.1	23737114	.	A	T	.	.	MAF_INRAE=10.0;MAF_USDA=14.706
NC_035088.1	23737283	.	T	A	.	.	MAF_USDA=4.167
NC_035088.1	23737300	.	A	G	.	.	MAF_USDA=3.279
NC_035088.1	23737363	.	C	A	.	.	MAF_INRAE=7.5;MAF_USDA=2.941
NC_035088.1	23737495	.	C	A	.	.	MAF_INRAE=7.595
NC_035088.1	23737496	.	A	T	.	.	MAF_INRAE=38.608;MAF_USDA=37.647
NC_035088.1	23737612	.	G	A	.	.	MAF_USDA=3.279
NC_035088.1	23737852	.	T	A	.	.	MAF_INRAE=10.127;MAF_USDA=5.357
NC_035088.1	23737884	.	A	G	.	.	MAF_INRAE=47.468;MAF_USDA=45.238
NC_035088.1	23737893	.	T	G	.	.	MAF_INRAE=41.772;MAF_USDA=26.19
NC_035088.1	23737922	.	C	G	.	.	MAF_USDA=1.667
NC_035088.1	23737964	.	A	T	.	.	MAF_INRAE=21.519;MAF_USDA=6.548
NC_035088.1	23737965	.	C	A	.	.	MAF_INRAE=5.263
NC_035088.1	23737985	.	T	G	.	.	MAF_INRAE=43.671;MAF_USDA=43.452
NC_035088.1	23738010	.	C	T	.	.	MAF_USDA=3.279
NC_035088.1	23738019	.	T	G	.	.	MAF_USDA=4.098
NC_035088.1	23738022	.	T	C	.	.	MAF_USDA=2.459
NC_035088.1	23738113	.	T	G	.	.	MAF_INRAE=6.667;MAF_USDA=3.012
NC_035088.1	23738147	.	A	G	.	.	MAF_USDA=1.695
NC_035088.1	23738197	.	C	A	.	.	MAF_INRAE=44.304;MAF_USDA=41.566
NC_035088.1	23738283	.	T	C	.	.	MAF_USDA=18.75
NC_035088.1	23738291	.	G	T	.	.	MAF_USDA=2.083
NC_035088.1	23738334	.	A	T	.	.	MAF_INRAE=9.167
NC_035088.1	23738426	.	C	A	.	.	MAF_USDA=7.627
NC_035088.1	23738521	.	G	A	.	.	MAF_INRAE=10.526;MAF_USDA=10.417
NC_035088.1	23738639	.	G	C	.	.	MAF_INRAE=49.367;MAF_USDA=40.361
NC_035088.1	23738673	.	T	A	.	.	MAF_USDA=16.867
NC_035088.1	23738693	.	C	T	.	.	MAF_USDA=1.695
NC_035088.1	23738805	.	C	T	.	.	MAF_USDA=1.765
NC_035088.1	23738816	.	C	T	.	.	MAF_INRAE=10.127;MAF_USDA=27.059
NC_035088.1	23738919	.	G	A	.	.	MAF_USDA=1.765
NC_035088.1	23739016	.	G	T,C	.	.	MAF_INRAE=5.263;MAF_USDA=4.167
NC_035088.1	23739144	.	C	G	.	.	MAF_INRAE=10.526;MAF_USDA=3.529
NC_035088.1	23739286	.	T	C	.	.	MAF_USDA=1.639
NC_035088.1	23739454	.	G	T	.	.	MAF_USDA=4.167
NC_035088.1	23739456	.	T	G	.	.	MAF_INRAE=18.354;MAF_USDA=37.059
NC_035088.1	23739514	.	G	A	.	.	MAF_INRAE=25.833;MAF_USDA=5.882
NC_035088.1	23739519	.	A	C	.	.	MAF_INRAE=23.418;MAF_USDA=13.529
NC_035088.1	23739573	.	C	A	.	.	MAF_INRAE=22.785;MAF_USDA=14.706
NC_035088.1	23739574	.	A	T	.	.	MAF_INRAE=25.0;MAF_USDA=14.706
NC_035088.1	23739586	.	G	T	.	.	MAF_USDA=1.639
NC_035088.1	23739775	.	G	T	.	.	MAF_USDA=18.75
NC_035088.1	23739785	.	C	G	.	.	MAF_INRAE=19.167;MAF_USDA=21.765
NC_035088.1	23739858	.	T	G	.	.	MAF_INRAE=39.873;MAF_USDA=47.647
NC_035088.1	23739887	.	G	C	.	.	MAF_INRAE=7.5
NC_035088.1	23739892	.	T	C	.	.	MAF_USDA=12.5
NC_035088.1	23739893	.	G	T	.	.	MAF_USDA=12.5
NC_035088.1	23739977	.	T	A	.	.	MAF_USDA=1.667
NC_035088.1	23739984	.	A	T	.	.	MAF_USDA=8.333
NC_035088.1	23740002	.	G	A	.	.	MAF_INRAE=2.532;MAF_USDA=4.167
NC_035088.1	23740023	.	C	T	.	.	MAF_INRAE=31.646;MAF_USDA=12.353
NC_035088.1	23740066	.	T	C	.	.	MAF_USDA=4.118
NC_035088.1	23740133	.	T	C	.	.	MAF_INRAE=15.823;MAF_USDA=15.663
NC_035088.1	23740149	.	A	G	.	.	MAF_USDA=1.639
NC_035088.1	23740158	.	G	T	.	.	MAF_INRAE=10.759;MAF_USDA=21.765
NC_035088.1	23740194	.	C	T	.	.	MAF_INRAE=10.127;MAF_USDA=7.647
NC_035088.1	23740377	.	G	A	.	.	MAF_INRAE=8.228
NC_035088.1	23740379	.	C	A	.	.	MAF_INRAE=17.5;MAF_USDA=47.059
NC_035088.1	23740472	.	A	G	.	.	MAF_INRAE=43.671;MAF_USDA=18.235
NC_035088.1	23740541	.	C	T	.	.	MAF_INRAE=43.671;MAF_USDA=17.647
NC_035088.1	23740580	.	T	A	.	.	MAF_USDA=4.098
NC_035088.1	23740599	.	A	G	.	.	MAF_INRAE=10.759;MAF_USDA=20.588
NC_035088.1	23740683	.	C	A	.	.	MAF_USDA=1.639
NC_035088.1	23740691	.	T	C	.	.	MAF_INRAE=27.5;MAF_USDA=8.824
NC_035088.1	23740932	.	C	T	.	.	MAF_INRAE=22.152;MAF_USDA=6.471
NC_035088.1	23741004	.	G	A	.	.	MAF_INRAE=34.81;MAF_USDA=38.235
NC_035088.1	23741093	.	C	T	.	.	MAF_INRAE=25.833;MAF_USDA=6.471
NC_035088.1	23741187	.	G	T	.	.	MAF_USDA=4.098
NC_035088.1	23741312	.	T	A	.	.	MAF_INRAE=25.833;MAF_USDA=7.647
NC_035088.1	23741458	.	A	G	.	.	MAF_INRAE=12.658;MAF_USDA=44.118
NC_035088.1	23741497	.	G	A	.	.	MAF_INRAE=23.418;MAF_USDA=11.176
NC_035088.1	23741596	.	G	A	.	.	MAF_USDA=10.0
NC_035088.1	23741727	.	G	T	.	.	MAF_USDA=1.667
NC_035088.1	23741728	.	G	C	.	.	MAF_USDA=3.333
NC_035088.1	23741777	.	G	A	.	.	MAF_USDA=23.214
NC_035088.1	23742082	.	T	A	.	.	MAF_USDA=5.833
NC_035088.1	23742207	.	T	C	.	.	MAF_USDA=6.667
NC_035088.1	23742328	.	C	A	.	.	MAF_INRAE=5.263;MAF_USDA=3.333
NC_035088.1	23742338	.	C	A	.	.	MAF_USDA=2.5
NC_035088.1	23742346	.	T	C	.	.	MAF_INRAE=10.759;MAF_USDA=6.548
NC_035088.1	23742357	.	A	T	.	.	MAF_USDA=3.571
NC_035088.1	23742374	.	G	A	.	.	MAF_INRAE=12.025;MAF_USDA=5.882
NC_035088.1	23742379	.	T	A	.	.	MAF_INRAE=23.418;MAF_USDA=17.059
NC_035088.1	23742391	.	T	C	.	.	MAF_USDA=1.639
NC_035088.1	23742492	.	C	T	.	.	MAF_INRAE=10.759;MAF_USDA=5.882
NC_035088.1	23742495	.	A	T	.	.	MAF_INRAE=15.823;MAF_USDA=16.471
NC_035088.1	23742496	.	C	T	.	.	MAF_INRAE=17.5;MAF_USDA=16.471
NC_035088.1	23742594	.	A	G	.	.	MAF_USDA=3.279
NC_035088.1	23742649	.	C	T	.	.	MAF_INRAE=22.152;MAF_USDA=12.5
NC_035088.1	23742661	.	T	A	.	.	MAF_USDA=1.639
NC_035088.1	23742679	.	C	T	.	.	MAF_USDA=9.016
NC_035088.1	23742701	.	A	T	.	.	MAF_USDA=2.459
NC_035088.1	23742704	.	T	C	.	.	MAF_USDA=12.5
NC_035088.1	23742813	.	G	A	.	.	MAF_USDA=1.639
NC_035088.1	23742814	.	G	T	.	.	MAF_INRAE=1.667;MAF_USDA=9.836
NC_035088.1	23742850	.	G	T	.	.	MAF_INRAE=3.333
NC_035088.1	23742851	.	A	T	.	.	MAF_INRAE=3.333
NC_035088.1	23742876	.	C	A	.	.	MAF_INRAE=37.342;MAF_USDA=49.412
NC_035088.1	23742910	.	G	A	.	.	MAF_USDA=2.459
NC_035088.1	23742914	.	C	T	.	.	MAF_USDA=9.016
NC_035088.1	23742920	.	G	C	.	.	MAF_USDA=3.279
NC_035088.1	23742923	.	A	T	.	.	MAF_USDA=1.639
NC_035088.1	23743015	.	T	G	.	.	MAF_INRAE=9.494;MAF_USDA=5.294
NC_035088.1	23743048	.	C	A	.	.	MAF_USDA=1.639
NC_035088.1	23743081	.	A	C	.	.	MAF_INRAE=1.667
NC_035088.1	23743089	.	A	T	.	.	MAF_INRAE=25.833;MAF_USDA=5.294
NC_035088.1	23743161	.	A	G	.	.	MAF_INRAE=10.526;MAF_USDA=14.706
NC_035088.1	23743286	.	C	T	.	.	MAF_USDA=1.639
NC_035088.1	23743325	.	G	T	.	.	MAF_INRAE=15.789;MAF_USDA=3.279
NC_035088.1	23743426	.	T	G	.	.	MAF_INRAE=10.526;MAF_USDA=23.529
NC_035088.1	23743529	.	G	A	.	.	MAF_INRAE=41.139;MAF_USDA=31.176
NC_035088.1	23743543	.	G	A	.	.	MAF_USDA=1.639
NC_035088.1	23743630	.	A	G	.	.	MAF_USDA=4.918
NC_035088.1	23743667	.	C	T	.	.	MAF_USDA=1.639
NC_035088.1	23743699	.	C	A	.	.	MAF_INRAE=11.392;MAF_USDA=12.941
NC_035088.1	23743722	.	C	T	.	.	MAF_INRAE=38.608;MAF_USDA=49.412
NC_035088.1	23743729	.	G	A	.	.	MAF_INRAE=3.333;MAF_USDA=2.459
NC_035088.1	23743744	.	T	C	.	.	MAF_USDA=15.294
NC_035088.1	23743757	.	C	T	.	.	MAF_USDA=1.639
NC_035088.1	23743805	.	G	T	.	.	MAF_USDA=1.639
NC_035088.1	23743807	.	G	T	.	.	MAF_USDA=1.639
NC_035088.1	23743823	.	T	A	.	.	MAF_USDA=7.377
NC_035088.1	23743888	.	A	G	.	.	MAF_INRAE=37.342;MAF_USDA=48.81
NC_035088.1	23743927	.	T	C	.	.	MAF_INRAE=1.667;MAF_USDA=1.724
NC_035088.1	23744007	.	T	A	.	.	MAF_USDA=12.5
NC_035088.1	23744020	.	A	T	.	.	MAF_USDA=35.417
NC_035088.1	23744021	.	A	G	.	.	MAF_INRAE=40.0;MAF_USDA=31.25
NC_035088.1	23744076	.	C	T	.	.	MAF_USDA=4.167
NC_035088.1	23744120	.	T	C	.	.	MAF_INRAE=37.342;MAF_USDA=49.412
NC_035088.1	23744219	.	G	T	.	.	MAF_INRAE=39.873;MAF_USDA=32.353
NC_035088.1	23744282	.	C	T	.	.	MAF_USDA=1.639
NC_035088.1	23744295	.	T	C	.	.	MAF_INRAE=39.241;MAF_USDA=33.529
NC_035088.1	23744300	.	A	C	.	.	MAF_INRAE=37.975;MAF_USDA=47.917
NC_035088.1	23744335	.	A	C	.	.	MAF_INRAE=5.263;MAF_USDA=3.279
NC_035088.1	23744340	.	T	C	.	.	MAF_INRAE=25.949;MAF_USDA=37.059
NC_035088.1	23744341	.	A	C	.	.	MAF_USDA=15.294
NC_035088.1	23744344	.	C	A	.	.	MAF_INRAE=40.0;MAF_USDA=32.353
NC_035088.1	23744402	.	T	C	.	.	MAF_USDA=2.459
NC_035088.1	23744411	.	G	A	.	.	MAF_USDA=4.918
NC_035088.1	23744480	.	G	A	.	.	MAF_INRAE=27.848;MAF_USDA=15.882
NC_035088.1	23744519	.	C	G	.	.	MAF_USDA=2.459
NC_035088.1	23744540	.	A	C	.	.	MAF_INRAE=30.38;MAF_USDA=20.0
NC_035088.1	23744583	.	C	T	.	.	MAF_INRAE=10.759;MAF_USDA=6.471
NC_035088.1	23744667	.	T	C	.	.	MAF_USDA=2.459
NC_035088.1	23744681	.	T	C	.	.	MAF_USDA=2.459
NC_035088.1	23744698	.	A	C	.	.	MAF_INRAE=11.392;MAF_USDA=12.941
NC_035088.1	23744708	.	T	C	.	.	MAF_INRAE=25.949;MAF_USDA=37.647
NC_035088.1	23744720	.	C	T	.	.	MAF_INRAE=3.333
NC_035088.1	23744806	.	G	A	.	.	MAF_INRAE=37.342;MAF_USDA=50.0
NC_035088.1	23744807	.	T	C	.	.	MAF_INRAE=5.263;MAF_USDA=3.279
NC_035088.1	23744859	.	C	T	.	.	MAF_INRAE=25.833;MAF_USDA=8.235
NC_035088.1	23744911	.	A	G	.	.	MAF_INRAE=37.975;MAF_USDA=50.0
NC_035088.1	23744914	.	C	G	.	.	MAF_USDA=3.279
NC_035088.1	23745015	.	T	C	.	.	MAF_USDA=1.639
NC_035088.1	23745048	.	C	G	.	.	MAF_INRAE=1.667;MAF_USDA=14.583
NC_035088.1	23745055	.	C	A	.	.	MAF_INRAE=1.667;MAF_USDA=14.583
NC_035088.1	23745061	.	C	T	.	.	MAF_INRAE=25.833;MAF_USDA=5.882
NC_035088.1	23745080	.	A	C	.	.	MAF_USDA=3.529
NC_035088.1	23745235	.	T	A	.	.	MAF_USDA=33.333
NC_035088.1	23745296	.	G	T	.	.	MAF_USDA=4.918
NC_035088.1	23745300	.	T	G	.	.	MAF_INRAE=6.329;MAF_USDA=5.294
NC_035088.1	23745355	.	C	A	.	.	MAF_INRAE=17.089;MAF_USDA=17.059
NC_035088.1	23745365	.	GACATCAGAAAAAAT	GACATCAGAAAAAAA	.	.	MAF_USDA=16.667
NC_035088.1	23745399	.	T	A	.	.	MAF_USDA=1.639
NC_035088.1	23745400	.	A	T	.	.	MAF_INRAE=7.595;MAF_USDA=6.471
NC_035088.1	23745401	.	A	G	.	.	MAF_USDA=2.459
NC_035088.1	23745453	.	A	G	.	.	MAF_USDA=18.75
NC_035088.1	23745561	.	C	G	.	.	MAF_USDA=1.639
NC_035088.1	23745586	.	G	A	.	.	MAF_USDA=2.459
NC_035088.1	23745593	.	A	G	.	.	MAF_INRAE=45.57;MAF_USDA=27.647
NC_035088.1	23745637	.	G	T	.	.	MAF_INRAE=45.57;MAF_USDA=28.235
NC_035088.1	23745641	.	C	A	.	.	MAF_USDA=10.0
NC_035088.1	23745711	.	A	G	.	.	MAF_USDA=18.75
NC_035088.1	23745715	.	A	G	.	.	MAF_USDA=3.279
NC_035088.1	23745805	.	A	T	.	.	MAF_INRAE=34.177;MAF_USDA=39.412
NC_035088.1	23745929	.	A	G	.	.	MAF_USDA=4.167
NC_035088.1	23745943	.	C	T	.	.	MAF_INRAE=15.823;MAF_USDA=5.294
NC_035088.1	23745987	.	C	T	.	.	MAF_INRAE=46.203;MAF_USDA=30.588
NC_035088.1	23746017	.	A	C	.	.	MAF_USDA=6.557
NC_035088.1	23746094	.	G	A	.	.	MAF_USDA=5.738
NC_035088.1	23746103	.	G	A	.	.	MAF_USDA=5.738
NC_035088.1	23746149	.	T	G	.	.	MAF_INRAE=42.5;MAF_USDA=31.25
NC_035088.1	23746228	.	G	A	.	.	MAF_INRAE=24.051;MAF_USDA=21.176
NC_035088.1	23746298	.	A	T	.	.	MAF_USDA=3.279
NC_035088.1	23746393	.	T	G	.	.	MAF_INRAE=12.025;MAF_USDA=27.647
NC_035088.1	23746425	.	A	T	.	.	MAF_USDA=4.098
NC_035088.1	23746470	.	T	G	.	.	MAF_USDA=1.639
NC_035088.1	23746507	.	G	T	.	.	MAF_USDA=9.412
NC_035088.1	23746513	.	C	T	.	.	MAF_USDA=5.294
NC_035088.1	23746564	.	C	T	.	.	MAF_INRAE=1.667;MAF_USDA=2.459
NC_035088.1	23746570	.	T	C	.	.	MAF_INRAE=1.667;MAF_USDA=10.588
NC_035088.1	23746630	.	T	C	.	.	MAF_INRAE=12.658;MAF_USDA=28.824
NC_035088.1	23746640	.	G	T	.	.	MAF_INRAE=34.177;MAF_USDA=21.176
NC_035088.1	23746643	.	G	A	.	.	MAF_USDA=1.639
NC_035088.1	23746657	.	C	A	.	.	MAF_USDA=1.639
NC_035088.1	23746658	.	G	A	.	.	MAF_USDA=6.557
NC_035088.1	23746700	.	C	T	.	.	MAF_USDA=1.639
NC_035088.1	23746708	.	G	A	.	.	MAF_INRAE=1.667;MAF_USDA=1.639
NC_035088.1	23746723	.	G	A	.	.	MAF_USDA=1.639
NC_035088.1	23746728	.	C	T	.	.	MAF_USDA=1.639
NC_035088.1	23746896	.	A	C	.	.	MAF_INRAE=19.62;MAF_USDA=32.353
NC_035088.1	23746942	.	T	C	.	.	MAF_INRAE=12.025;MAF_USDA=28.235
NC_035088.1	23746955	.	C	A	.	.	MAF_INRAE=6.329;MAF_USDA=5.882
NC_035088.1	23746970	.	T	C	.	.	MAF_INRAE=15.789;MAF_USDA=4.098
NC_035088.1	23746972	.	T	C	.	.	MAF_INRAE=16.456;MAF_USDA=11.765
NC_035088.1	23747003	.	G	A	.	.	MAF_INRAE=15.823;MAF_USDA=10.0
NC_035088.1	23747015	.	C	T	.	.	MAF_USDA=5.738
NC_035088.1	23747156	.	A	G	.	.	MAF_INRAE=50.0;MAF_USDA=22.353
NC_035088.1	23747260	.	T	A	.	.	MAF_INRAE=1.667;MAF_USDA=1.639
NC_035088.1	23747329	.	G	A	.	.	MAF_USDA=2.459
NC_035088.1	23747343	.	G	T	.	.	MAF_INRAE=2.5;MAF_USDA=7.377
NC_035088.1	23747353	.	A	C	.	.	MAF_INRAE=1.667;MAF_USDA=1.639
NC_035088.1	23747444	.	G	A	.	.	MAF_INRAE=48.101;MAF_USDA=50.0
NC_035088.1	23747511	.	C	T	.	.	MAF_INRAE=6.329;MAF_USDA=5.882
NC_035088.1	23747522	.	A	G	.	.	MAF_INRAE=27.848;MAF_USDA=8.824
NC_035088.1	23747530	.	G	A	.	.	MAF_INRAE=10.526;MAF_USDA=10.417
NC_035088.1	23747533	.	C	T	.	.	MAF_INRAE=32.5
NC_035088.1	23747616	.	T	G	.	.	MAF_INRAE=13.291;MAF_USDA=12.353
NC_035088.1	23747675	.	T	A	.	.	MAF_USDA=1.639
NC_035088.1	23747677	.	T	G	.	.	MAF_USDA=1.639
NC_035088.1	23747713	.	G	A	.	.	MAF_USDA=5.738
NC_035088.1	23747748	.	G	A	.	.	MAF_INRAE=5.263;MAF_USDA=3.279
NC_035088.1	23747774	.	G	A	.	.	MAF_INRAE=29.114;MAF_USDA=14.706
NC_035088.1	23747788	.	T	C	.	.	MAF_INRAE=22.785;MAF_USDA=7.059
NC_035088.1	23747794	.	T	A	.	.	MAF_INRAE=41.772;MAF_USDA=38.824
NC_035088.1	23747836	.	A	G	.	.	MAF_INRAE=34.177;MAF_USDA=25.294
NC_035088.1	23747909	.	C	T	.	.	MAF_USDA=20.833
NC_035088.1	23747919	.	G	C	.	.	MAF_USDA=5.882
NC_035088.1	23747950	.	C	A	.	.	MAF_USDA=4.167
NC_035088.1	23747970	.	A	C	.	.	MAF_USDA=5.357
NC_035088.1	23747990	.	C	A	.	.	MAF_INRAE=42.105;MAF_USDA=13.69
NC_035088.1	23748006	.	C	T	.	.	MAF_USDA=6.667
NC_035088.1	23748032	.	GAAAAAT	TAAAAAT,GAAAAAA	.	.	MAF_INRAE=5.263;MAF_USDA=50.0
NC_035088.1	23748038	.	T	A	.	.	MAF_INRAE=13.291
NC_035088.1	23748039	.	G	T	.	.	MAF_INRAE=9.167;MAF_USDA=44.643
NC_035088.1	23748063	.	G	A	.	.	MAF_INRAE=10.127;MAF_USDA=7.143
NC_035088.1	23748072	.	C	G	.	.	MAF_INRAE=12.025;MAF_USDA=7.738
NC_035088.1	23748126	.	T	C	.	.	MAF_INRAE=24.051;MAF_USDA=18.235
NC_035088.1	23748177	.	A	T	.	.	MAF_INRAE=13.924;MAF_USDA=37.059
NC_035088.1	23748220	.	C	A	.	.	MAF_USDA=4.118
NC_035088.1	23748226	.	A	G	.	.	MAF_USDA=6.557
NC_035088.1	23748247	.	C	G	.	.	MAF_USDA=1.639
NC_035088.1	23748265	.	C	T	.	.	MAF_INRAE=24.684;MAF_USDA=18.824
NC_035088.1	23748275	.	T	C	.	.	MAF_INRAE=24.684;MAF_USDA=17.647
NC_035088.1	23748296	.	A	C	.	.	MAF_USDA=18.75
NC_035088.1	23748315	.	C	A	.	.	MAF_INRAE=15.789;MAF_USDA=4.098
NC_035088.1	23748320	.	A	G	.	.	MAF_INRAE=43.038;MAF_USDA=39.412
NC_035088.1	23748341	.	A	C	.	.	MAF_USDA=7.647
NC_035088.1	23748361	.	A	G	.	.	MAF_USDA=5.738
NC_035088.1	23748362	.	T	C	.	.	MAF_USDA=4.098
NC_035088.1	23748439	.	T	G	.	.	MAF_INRAE=25.316;MAF_USDA=18.824
NC_035088.1	23748445	.	C	A	.	.	MAF_INRAE=5.696;MAF_USDA=5.882
NC_035088.1	23748452	.	C	T	.	.	MAF_INRAE=41.772;MAF_USDA=40.588
NC_035088.1	23748488	.	C	T	.	.	MAF_INRAE=5.0
NC_035088.1	23748543	.	A	T	.	.	MAF_USDA=3.279
NC_035088.1	23748563	.	T	G	.	.	MAF_INRAE=7.5;MAF_USDA=2.353
NC_035088.1	23748595	.	A	C	.	.	MAF_INRAE=15.823;MAF_USDA=5.882
NC_035088.1	23748623	.	G	T	.	.	MAF_INRAE=41.772;MAF_USDA=39.412
NC_035088.1	23748647	.	G	A	.	.	MAF_USDA=10.588
NC_035088.1	23748665	.	G	C	.	.	MAF_USDA=4.918
NC_035088.1	23748668	.	C	T	.	.	MAF_INRAE=27.848;MAF_USDA=17.647
NC_035088.1	23748686	.	G	A	.	.	MAF_USDA=6.557
NC_035088.1	23748701	.	G	A	.	.	MAF_INRAE=41.772;MAF_USDA=40.588
NC_035088.1	23748730	.	A	G	.	.	MAF_USDA=4.918
NC_035088.1	23748787	.	C	A	.	.	MAF_INRAE=22.785;MAF_USDA=19.412
NC_035088.1	23748827	.	C	G	.	.	MAF_INRAE=27.848;MAF_USDA=12.941
NC_035088.1	23748868	.	T	C	.	.	MAF_USDA=1.639
NC_035088.1	23748894	.	G	A	.	.	MAF_USDA=3.279
NC_035088.1	23748901	.	G	A	.	.	MAF_INRAE=5.833;MAF_USDA=2.083
NC_035088.1	23748903	.	G	A	.	.	MAF_USDA=18.75
NC_035088.1	23748959	.	C	A	.	.	MAF_INRAE=12.025;MAF_USDA=7.059
NC_035088.1	23748976	.	C	A	.	.	MAF_INRAE=29.114;MAF_USDA=12.941
NC_035088.1	23749021	.	C	T	.	.	MAF_USDA=11.364
NC_035088.1	23749092	.	T	A	.	.	MAF_USDA=19.565
NC_035088.1	23749111	.	G	A	.	.	MAF_USDA=6.522
NC_035088.1	23749155	.	T	A	.	.	MAF_USDA=8.696
NC_035088.1	23749185	.	G	T	.	.	MAF_USDA=6.522
NC_035088.1	23749235	.	C	T	.	.	MAF_USDA=9.091
NC_035088.1	23749253	.	C	G	.	.	MAF_USDA=15.217
NC_035088.1	23749275	.	G	A	.	.	MAF_USDA=19.565
NC_035088.1	23749277	.	G	A	.	.	MAF_USDA=4.545
NC_035088.1	23749641	.	G	T	.	.	MAF_USDA=22.727
NC_035088.1	23749731	.	A	T	.	.	MAF_INRAE=12.025;MAF_USDA=7.059
NC_035088.1	23749778	.	A	G	.	.	MAF_USDA=4.098
NC_035088.1	23749782	.	G	A	.	.	MAF_INRAE=15.823;MAF_USDA=6.471
NC_035088.1	23749836	.	C	T	.	.	MAF_INRAE=13.924;MAF_USDA=42.353
NC_035088.1	23749848	.	T	C	.	.	MAF_USDA=5.738
NC_035088.1	23749858	.	A	T	.	.	MAF_INRAE=12.025;MAF_USDA=7.059
NC_035088.1	23749955	.	C	G	.	.	MAF_INRAE=10.526;MAF_USDA=3.529
NC_035088.1	23749973	.	A	C	.	.	MAF_USDA=6.557
NC_035088.1	23750025	.	C	T	.	.	MAF_USDA=2.083
NC_035088.1	23750105	.	G	A	.	.	MAF_INRAE=15.823;MAF_USDA=6.548
NC_035088.1	23750233	.	C	A	.	.	MAF_INRAE=12.658;MAF_USDA=20.833
NC_035088.1	23750252	.	G	T	.	.	MAF_INRAE=12.025;MAF_USDA=7.143
NC_035088.1	23750361	.	A	T	.	.	MAF_USDA=1.667
NC_035088.1	23750391	.	T	C	.	.	MAF_INRAE=33.544;MAF_USDA=21.429
NC_035088.1	23750441	.	C	T	.	.	MAF_USDA=1.667
NC_035088.1	23750493	.	T	C	.	.	MAF_USDA=6.78
NC_035088.1	23750498	.	A	T	.	.	MAF_USDA=5.932
NC_035088.1	23750530	.	C	T	.	.	MAF_USDA=1.695
NC_035088.1	23750572	.	T	C	.	.	MAF_USDA=7.5
NC_035088.1	23750595	.	T	G	.	.	MAF_USDA=1.667
NC_035088.1	23750648	.	G	T	.	.	MAF_USDA=5.833
NC_035088.1	23750685	.	A	T	.	.	MAF_INRAE=6.329;MAF_USDA=5.833
NC_035088.1	23750744	.	G	A	.	.	MAF_INRAE=15.823;MAF_USDA=5.952
NC_035088.1	23750747	.	G	A	.	.	MAF_USDA=5.833
NC_035088.1	23750797	.	T	G	.	.	MAF_INRAE=35.443;MAF_USDA=37.5
NC_035088.1	23750833	.	T	G	.	.	MAF_USDA=6.557
NC_035088.1	23750865	.	C	A	.	.	MAF_INRAE=3.333
NC_035088.1	23750870	.	T	G	.	.	MAF_INRAE=27.848;MAF_USDA=40.0
NC_035088.1	23750919	.	A	T	.	.	MAF_INRAE=15.823;MAF_USDA=5.882
NC_035088.1	23750933	.	T	C	.	.	MAF_INRAE=13.924;MAF_USDA=17.647
NC_035088.1	23750942	.	G	A	.	.	MAF_INRAE=22.152;MAF_USDA=31.765
NC_035088.1	23751077	.	G	T	.	.	MAF_USDA=2.459
NC_035088.1	23751123	.	C	T	.	.	MAF_INRAE=21.519;MAF_USDA=6.471
NC_035088.1	23751144	.	G	A	.	.	MAF_INRAE=39.241;MAF_USDA=40.0
NC_035088.1	23751169	.	C	T	.	.	MAF_INRAE=2.5
NC_035088.1	23751222	.	G	A	.	.	MAF_USDA=13.115
NC_035088.1	23751276	.	A	C	.	.	MAF_INRAE=17.722;MAF_USDA=22.353
NC_035088.1	23751277	.	C	A	.	.	MAF_USDA=22.917
NC_035088.1	23751303	.	A	T	.	.	MAF_INRAE=41.772;MAF_USDA=41.176
NC_035088.1	23751305	.	C	A	.	.	MAF_INRAE=31.667;MAF_USDA=41.176
NC_035088.1	23751320	.	C	A	.	.	MAF_INRAE=41.772;MAF_USDA=41.765
NC_035088.1	23751321	.	A	T	.	.	MAF_INRAE=31.667;MAF_USDA=41.765
NC_035088.1	23751369	.	G	T	.	.	MAF_USDA=6.471
NC_035088.1	23751434	.	C	T	.	.	MAF_INRAE=23.418;MAF_USDA=17.647
NC_035088.1	23751458	.	C	T	.	.	MAF_USDA=18.75
NC_035088.1	23751495	.	C	T	.	.	MAF_INRAE=15.823;MAF_USDA=5.294
NC_035088.1	23751505	.	A	G	.	.	MAF_USDA=6.557
NC_035088.1	23751640	.	G	A	.	.	MAF_USDA=1.639
NC_035088.1	23751645	.	C	T	.	.	MAF_INRAE=9.494;MAF_USDA=13.529
NC_035088.1	23751671	.	T	A	.	.	MAF_INRAE=15.823;MAF_USDA=15.882
NC_035088.1	23751693	.	C	T	.	.	MAF_USDA=1.765
NC_035088.1	23751726	.	G	T	.	.	MAF_USDA=3.279
NC_035088.1	23751728	.	A	G	.	.	MAF_USDA=2.459
NC_035088.1	23751803	.	G	A	.	.	MAF_INRAE=15.823;MAF_USDA=7.059
NC_035088.1	23751863	.	A	G	.	.	MAF_USDA=4.167
NC_035088.1	23751924	.	C	T	.	.	MAF_INRAE=17.089;MAF_USDA=17.647
NC_035088.1	23751962	.	T	C	.	.	MAF_USDA=4.167
NC_035088.1	23752005	.	T	A	.	.	MAF_USDA=1.765
NC_035088.1	23752050	.	C	T	.	.	MAF_INRAE=12.025;MAF_USDA=24.118
NC_035088.1	23752111	.	G	A	.	.	MAF_USDA=1.639
NC_035088.1	23752127	.	A	G	.	.	MAF_USDA=1.667
NC_035088.1	23752186	.	C	A	.	.	MAF_INRAE=13.924;MAF_USDA=34.706
NC_035088.1	23752209	.	T	A	.	.	MAF_INRAE=26.667
NC_035088.1	23752218	.	A	T	.	.	MAF_INRAE=21.053
NC_035088.1	23752220	.	A	T	.	.	MAF_INRAE=20.0
NC_035088.1	23752222	.	A	T	.	.	MAF_INRAE=20.0
NC_035088.1	23752224	.	A	C	.	.	MAF_USDA=1.639
NC_035088.1	23752248	.	A	T	.	.	MAF_INRAE=23.418;MAF_USDA=47.059
NC_035088.1	23752273	.	C	A	.	.	MAF_USDA=1.639
NC_035088.1	23752341	.	T	A	.	.	MAF_INRAE=15.823;MAF_USDA=5.294
NC_035088.1	23752345	.	A	T	.	.	MAF_INRAE=15.823;MAF_USDA=11.176
NC_035088.1	23752378	.	G	A	.	.	MAF_INRAE=16.456;MAF_USDA=6.471
NC_035088.1	23752496	.	A	T	.	.	MAF_INRAE=15.823;MAF_USDA=10.588
NC_035088.1	23752589	.	T	A	.	.	MAF_USDA=6.25
NC_035088.1	23752602	.	C	T	.	.	MAF_USDA=22.917
NC_035088.1	23752610	.	G	T	.	.	MAF_INRAE=10.526;MAF_USDA=3.529
NC_035088.1	23752676	.	T	C	.	.	MAF_USDA=8.197
NC_035088.1	23752679	.	A	G	.	.	MAF_INRAE=43.038;MAF_USDA=38.824
NC_035088.1	23752690	.	G	A	.	.	MAF_USDA=4.167
NC_035088.1	23752725	.	C	A	.	.	MAF_INRAE=2.5
NC_035088.1	23752781	.	C	T	.	.	MAF_INRAE=15.823;MAF_USDA=14.706
NC_035088.1	23752818	.	A	G	.	.	MAF_INRAE=12.5;MAF_USDA=6.557
NC_035088.1	23752825	.	C	A	.	.	MAF_INRAE=16.667;MAF_USDA=12.5
NC_035088.1	23752856	.	C	G	.	.	MAF_INRAE=24.051;MAF_USDA=8.235
NC_035088.1	23752983	.	C	T	.	.	MAF_USDA=1.667
NC_035088.1	23752998	.	A	G	.	.	MAF_USDA=4.167
NC_035088.1	23753010	.	T	A	.	.	MAF_USDA=1.667
NC_035088.1	23753016	.	T	C	.	.	MAF_INRAE=23.333;MAF_USDA=11.765
NC_035088.1	23753054	.	C	A	.	.	MAF_INRAE=40.0
NC_035088.1	23753067	.	G	T	.	.	MAF_USDA=2.459
NC_035088.1	23753074	.	T	A	.	.	MAF_INRAE=15.0
NC_035088.1	23753099	.	A	T	.	.	MAF_USDA=3.279
NC_035088.1	23753308	.	A	T	.	.	MAF_INRAE=47.368
NC_035088.1	23753348	.	G	A	.	.	MAF_INRAE=24.684;MAF_USDA=8.235
NC_035088.1	23753364	.	G	T	.	.	MAF_INRAE=15.789;MAF_USDA=4.098
NC_035088.1	23753373	.	C	T	.	.	MAF_INRAE=12.025;MAF_USDA=6.471
NC_035088.1	23753448	.	A	C	.	.	MAF_USDA=1.639
NC_035088.1	23753469	.	G	A	.	.	MAF_INRAE=14.557;MAF_USDA=4.118
NC_035088.1	23753479	.	C	T	.	.	MAF_INRAE=24.684;MAF_USDA=8.824
NC_035088.1	23753496	.	C	T	.	.	MAF_USDA=4.098
NC_035088.1	23753564	.	G	A	.	.	MAF_INRAE=25.0;MAF_USDA=5.952
NC_035088.1	23753643	.	A	C	.	.	MAF_INRAE=17.089;MAF_USDA=20.0
NC_035088.1	23753655	.	G	A	.	.	MAF_INRAE=20.886;MAF_USDA=37.647
NC_035088.1	23753676	.	T	C	.	.	MAF_INRAE=24.684;MAF_USDA=8.235
NC_035088.1	23753684	.	G	A	.	.	MAF_INRAE=27.5;MAF_USDA=15.294
NC_035088.1	23753790	.	G	A	.	.	MAF_INRAE=22.152;MAF_USDA=45.294
NC_035088.1	23753792	.	A	G	.	.	MAF_INRAE=24.167;MAF_USDA=26.471
NC_035088.1	23753803	.	G	T	.	.	MAF_INRAE=15.823;MAF_USDA=14.881
NC_035088.1	23753831	.	C	A	.	.	MAF_INRAE=26.667;MAF_USDA=14.583
NC_035088.1	23753850	.	A	C	.	.	MAF_INRAE=15.823;MAF_USDA=12.941
NC_035088.1	23753890	.	T	C	.	.	MAF_INRAE=15.823;MAF_USDA=11.31
NC_035088.1	23753932	.	T	A	.	.	MAF_INRAE=10.526;MAF_USDA=4.706
NC_035088.1	23753938	.	T	C	.	.	MAF_INRAE=15.823;MAF_USDA=11.176
NC_035088.1	23753941	.	G	T	.	.	MAF_INRAE=5.833;MAF_USDA=17.647
NC_035088.1	23753946	.	G	A	.	.	MAF_INRAE=15.823;MAF_USDA=11.176
NC_035088.1	23753950	.	G	T	.	.	MAF_USDA=18.75
NC_035088.1	23754043	.	A	C	.	.	MAF_USDA=5.882
NC_035088.1	23754057	.	G	A	.	.	MAF_INRAE=15.823;MAF_USDA=2.083
NC_035088.1	23754064	.	T	C	.	.	MAF_INRAE=5.263;MAF_USDA=3.279
NC_035088.1	23754066	.	A	G	.	.	MAF_USDA=3.279
NC_035088.1	23754077	.	A	G	.	.	MAF_INRAE=15.823;MAF_USDA=16.471
NC_035088.1	23754103	.	A	G	.	.	MAF_INRAE=10.526
NC_035088.1	23754153	.	A	G	.	.	MAF_INRAE=17.089;MAF_USDA=16.471
NC_035088.1	23754165	.	T	A	.	.	MAF_INRAE=15.823;MAF_USDA=11.176
NC_035088.1	23754204	.	G	T	.	.	MAF_INRAE=12.025;MAF_USDA=13.529
NC_035088.1	23754228	.	C	T	.	.	MAF_INRAE=16.456;MAF_USDA=11.176
NC_035088.1	23754244	.	G	A	.	.	MAF_USDA=2.459
NC_035088.1	23754301	.	T	A	.	.	MAF_INRAE=40.506;MAF_USDA=17.647
NC_035088.1	23754331	.	C	T	.	.	MAF_INRAE=26.316;MAF_USDA=43.75
NC_035088.1	23754334	.	G	A	.	.	MAF_USDA=4.167
NC_035088.1	23754338	.	C	A	.	.	MAF_USDA=5.882
NC_035088.1	23754466	.	G	T	.	.	MAF_INRAE=1.667
NC_035088.1	23754478	.	T	C	.	.	MAF_INRAE=2.5
NC_035088.1	23754514	.	C	T	.	.	MAF_INRAE=5.833;MAF_USDA=2.083
NC_035088.1	23754597	.	G	T	.	.	MAF_USDA=1.639
NC_035088.1	23754609	.	T	A	.	.	MAF_INRAE=7.895
NC_035088.1	23754693	.	A	C	.	.	MAF_USDA=10.417
NC_035088.1	23754695	.	C	T	.	.	MAF_USDA=12.353
NC_035088.1	23754696	.	T	G	.	.	MAF_USDA=8.197
NC_035088.1	23754704	.	C	T	.	.	MAF_INRAE=5.0;MAF_USDA=8.235
NC_035088.1	23754711	.	C	T	.	.	MAF_USDA=18.75
NC_035088.1	23754725	.	C	T	.	.	MAF_USDA=3.279
NC_035088.1	23754726	.	G	A	.	.	MAF_INRAE=1.667;MAF_USDA=3.279
NC_035088.1	23754728	.	A	C	.	.	MAF_INRAE=4.167;MAF_USDA=7.647
NC_035088.1	23754747	.	T	A	.	.	MAF_USDA=1.639
NC_035088.1	23754754	.	C	A	.	.	MAF_INRAE=4.167;MAF_USDA=9.016
NC_035088.1	23754755	.	A	C	.	.	MAF_INRAE=4.167;MAF_USDA=9.016
NC_035088.1	23754756	.	A	C	.	.	MAF_INRAE=41.772;MAF_USDA=15.294
NC_035088.1	23754768	.	T	C	.	.	MAF_INRAE=4.167;MAF_USDA=7.5
NC_035088.1	23754775	.	T	A	.	.	MAF_INRAE=4.167;MAF_USDA=5.0
NC_035088.1	23754780	.	G	C	.	.	MAF_INRAE=4.167;MAF_USDA=6.667
NC_035088.1	23754794	.	C	G	.	.	MAF_INRAE=8.228;MAF_USDA=5.952
NC_035088.1	23754817	.	G	A	.	.	MAF_INRAE=1.667
NC_035088.1	23754839	.	G	A	.	.	MAF_INRAE=1.667
NC_035088.1	23754854	.	T	A	.	.	MAF_INRAE=8.228;MAF_USDA=5.882
NC_035088.1	23754889	.	A	G	.	.	MAF_INRAE=15.823;MAF_USDA=11.176
NC_035088.1	23754891	.	C	T	.	.	MAF_INRAE=1.667;MAF_USDA=6.557
NC_035088.1	23754912	.	G	C	.	.	MAF_INRAE=40.506;MAF_USDA=15.882
NC_035088.1	23754929	.	A	C	.	.	MAF_USDA=1.639
NC_035088.1	23754946	.	C	G	.	.	MAF_USDA=1.639
NC_035088.1	23754957	.	G	A	.	.	MAF_INRAE=1.667;MAF_USDA=5.738
NC_035088.1	23754958	.	G	A	.	.	MAF_USDA=4.167
NC_035088.1	23754986	.	C	A	.	.	MAF_INRAE=40.506;MAF_USDA=15.882
NC_035088.1	23755009	.	C	A	.	.	MAF_INRAE=31.646;MAF_USDA=40.588
NC_035088.1	23755056	.	C	T	.	.	MAF_USDA=4.098
NC_035088.1	23755138	.	C	G	.	.	MAF_INRAE=25.833;MAF_USDA=11.31
NC_035088.1	23755163	.	C	G	.	.	MAF_INRAE=15.823;MAF_USDA=10.588
NC_035088.1	23755166	.	A	C	.	.	MAF_INRAE=5.833;MAF_USDA=10.588
NC_035088.1	23755234	.	G	T	.	.	MAF_INRAE=39.241;MAF_USDA=17.647
NC_035088.1	23755299	.	G	A	.	.	MAF_INRAE=31.646;MAF_USDA=41.176
NC_035088.1	23755333	.	A	T	.	.	MAF_INRAE=3.333
NC_035088.1	23755335	.	A	T	.	.	MAF_INRAE=3.333
NC_035088.1	23755373	.	A	C	.	.	MAF_INRAE=1.667;MAF_USDA=8.235
NC_035088.1	23755376	.	T	G	.	.	MAF_USDA=1.639
NC_035088.1	23755394	.	C	G	.	.	MAF_INRAE=8.228;MAF_USDA=2.941
NC_035088.1	23755398	.	G	C	.	.	MAF_USDA=7.647
NC_035088.1	23755413	.	G	A	.	.	MAF_INRAE=40.506;MAF_USDA=14.706
NC_035088.1	23755458	.	C	A	.	.	MAF_USDA=4.918
NC_035088.1	23755491	.	T	C	.	.	MAF_USDA=3.279
NC_035088.1	23755492	.	A	T	.	.	MAF_INRAE=5.833;MAF_USDA=10.0
NC_035088.1	23755498	.	C	T	.	.	MAF_INRAE=3.333
NC_035088.1	23755506	.	G	A	.	.	MAF_INRAE=3.333;MAF_USDA=4.918
NC_035088.1	23755517	.	T	C	.	.	MAF_INRAE=15.823;MAF_USDA=10.588
NC_035088.1	23755520	.	G	A	.	.	MAF_USDA=4.098
NC_035088.1	23755592	.	C	A	.	.	MAF_INRAE=12.025;MAF_USDA=6.471
NC_035088.1	23755593	.	A	C	.	.	MAF_INRAE=5.833;MAF_USDA=6.471
NC_035088.1	23755674	.	A	G	.	.	MAF_INRAE=1.667;MAF_USDA=4.098
NC_035088.1	23755760	.	G	A	.	.	MAF_USDA=1.639
NC_035088.1	23755819	.	C	T	.	.	MAF_USDA=12.941
NC_035088.1	23755850	.	G	A	.	.	MAF_INRAE=42.405;MAF_USDA=43.529
NC_035088.1	23755853	.	G	A	.	.	MAF_USDA=1.639
NC_035088.1	23755888	.	C	A	.	.	MAF_INRAE=3.333
NC_035088.1	23755899	.	C	T	.	.	MAF_INRAE=1.667;MAF_USDA=5.738
NC_035088.1	23756071	.	C	T	.	.	MAF_INRAE=45.833;MAF_USDA=45.294
NC_035088.1	23756090	.	A	C	.	.	MAF_INRAE=31.646;MAF_USDA=41.765
NC_035088.1	23756216	.	C	A	.	.	MAF_INRAE=42.405;MAF_USDA=42.353
NC_035088.1	23756236	.	T	A	.	.	MAF_INRAE=15.823;MAF_USDA=10.0
NC_035088.1	23756282	.	G	C	.	.	MAF_INRAE=15.823;MAF_USDA=11.176
NC_035088.1	23756303	.	T	A	.	.	MAF_INRAE=15.823;MAF_USDA=10.588
NC_035088.1	23756370	.	C	T	.	.	MAF_USDA=1.639
NC_035088.1	23756449	.	C	A	.	.	MAF_INRAE=15.789;MAF_USDA=4.098
NC_035088.1	23756478	.	C	A	.	.	MAF_INRAE=12.025;MAF_USDA=28.824
NC_035088.1	23756514	.	A	G	.	.	MAF_INRAE=15.823;MAF_USDA=11.765
NC_035088.1	23756516	.	C	A	.	.	MAF_INRAE=5.833;MAF_USDA=11.765
NC_035088.1	23756564	.	G	T	.	.	MAF_INRAE=15.823;MAF_USDA=11.176
NC_035088.1	23756702	.	G	T	.	.	MAF_INRAE=15.823;MAF_USDA=10.588
NC_035088.1	23756705	.	A	T	.	.	MAF_USDA=6.548
NC_035088.1	23756741	.	G	A	.	.	MAF_INRAE=15.823;MAF_USDA=5.294
NC_035088.1	23756785	.	A	G	.	.	MAF_INRAE=5.263
NC_035088.1	23756816	.	T	A	.	.	MAF_USDA=2.083
NC_035088.1	23756829	.	C	A	.	.	MAF_USDA=9.167
NC_035088.1	23756887	.	C	G	.	.	MAF_INRAE=5.263
NC_035088.1	23756949	.	C	T	.	.	MAF_USDA=5.882
NC_035088.1	23756966	.	T	A	.	.	MAF_INRAE=2.5
NC_035088.1	23756976	.	G	T	.	.	MAF_INRAE=5.263
NC_035088.1	23757002	.	C	T	.	.	MAF_USDA=1.639
NC_035088.1	23757028	.	G	T	.	.	MAF_USDA=7.059
NC_035088.1	23757045	.	C	A	.	.	MAF_INRAE=5.833;MAF_USDA=9.412
NC_035088.1	23757050	.	C	T	.	.	MAF_USDA=2.459
NC_035088.1	23757059	.	C	A	.	.	MAF_INRAE=15.823;MAF_USDA=10.0
NC_035088.1	23757134	.	A	T	.	.	MAF_INRAE=8.228;MAF_USDA=4.706
NC_035088.1	23757150	.	T	C	.	.	MAF_USDA=3.279
NC_035088.1	23757166	.	G	A	.	.	MAF_USDA=2.459
NC_035088.1	23757170	.	C	A	.	.	MAF_INRAE=15.823;MAF_USDA=8.824
NC_035088.1	23757236	.	G	T	.	.	MAF_INRAE=15.823;MAF_USDA=10.588
NC_035088.1	23757321	.	C	G	.	.	MAF_INRAE=5.833;MAF_USDA=2.083
NC_035088.1	23757340	.	G	A	.	.	MAF_USDA=20.833
NC_035088.1	23757363	.	T	G	.	.	MAF_INRAE=47.5;MAF_USDA=38.235
NC_035088.1	23757425	.	C	T	.	.	MAF_USDA=1.639
NC_035088.1	23757462	.	G	A	.	.	MAF_USDA=2.459
NC_035088.1	23757479	.	G	T	.	.	MAF_USDA=1.639
NC_035088.1	23757491	.	T	C	.	.	MAF_INRAE=46.667;MAF_USDA=31.176
NC_035088.1	23757529	.	G	A	.	.	MAF_INRAE=5.833;MAF_USDA=11.176
NC_035088.1	23757596	.	C	A	.	.	MAF_INRAE=5.833;MAF_USDA=10.588
NC_035088.1	23757644	.	A	C	.	.	MAF_INRAE=5.833;MAF_USDA=13.934
NC_035088.1	23757706	.	T	A	.	.	MAF_USDA=2.459
NC_035088.1	23757785	.	C	T	.	.	MAF_INRAE=5.833;MAF_USDA=8.235
NC_035088.1	23757832	.	C	G	.	.	MAF_USDA=6.557
NC_035088.1	23757869	.	T	C	.	.	MAF_USDA=8.824
NC_035088.1	23757893	.	G	C	.	.	MAF_INRAE=5.0;MAF_USDA=14.706
NC_035088.1	23757957	.	A	G	.	.	MAF_INRAE=5.0;MAF_USDA=11.176
NC_035088.1	23757958	.	A	T	.	.	MAF_INRAE=9.167;MAF_USDA=29.412
NC_035088.1	23758000	.	C	T	.	.	MAF_USDA=1.639
NC_035088.1	23758010	.	A	T	.	.	MAF_USDA=6.25
NC_035088.1	23758030	.	C	G	.	.	MAF_INRAE=25.833;MAF_USDA=5.294
NC_035088.1	23758043	.	G	A	.	.	MAF_USDA=1.639
NC_035088.1	23758088	.	T	A	.	.	MAF_USDA=2.459
NC_035088.1	23758098	.	A	C	.	.	MAF_USDA=2.459
NC_035088.1	23758122	.	A	T	.	.	MAF_INRAE=15.823;MAF_USDA=10.588
NC_035088.1	23758124	.	A	G	.	.	MAF_INRAE=3.333;MAF_USDA=1.639
NC_035088.1	23758141	.	C	T	.	.	MAF_INRAE=12.025;MAF_USDA=5.882
NC_035088.1	23758178	.	G	A	.	.	MAF_USDA=1.639
NC_035088.1	23758232	.	G	T	.	.	MAF_INRAE=15.823;MAF_USDA=5.882
NC_035088.1	23758267	.	A	C	.	.	MAF_INRAE=15.823;MAF_USDA=11.765
NC_035088.1	23758280	.	G	T	.	.	MAF_USDA=5.882
NC_035088.1	23758306	.	G	T	.	.	MAF_INRAE=15.823;MAF_USDA=13.934
NC_035088.1	23758398	.	A	C	.	.	MAF_INRAE=41.139;MAF_USDA=31.765
NC_035088.1	23758504	.	C	T	.	.	MAF_USDA=2.459
NC_035088.1	23758518	.	A	G	.	.	MAF_INRAE=12.025;MAF_USDA=29.412
NC_035088.1	23758521	.	A	G	.	.	MAF_INRAE=9.167;MAF_USDA=29.412
NC_035088.1	23758546	.	A	T	.	.	MAF_INRAE=40.506;MAF_USDA=18.235
NC_035088.1	23758551	.	G	C	.	.	MAF_USDA=10.588
NC_035088.1	23758577	.	C	G	.	.	MAF_INRAE=43.671;MAF_USDA=28.824
NC_035088.1	23758588	.	A	G	.	.	MAF_INRAE=15.823;MAF_USDA=10.588
NC_035088.1	23758622	.	G	A	.	.	MAF_INRAE=15.823;MAF_USDA=11.176
NC_035088.1	23758689	.	T	C	.	.	MAF_INRAE=15.823;MAF_USDA=11.176
NC_035088.1	23758690	.	A	T	.	.	MAF_INRAE=1.667
NC_035088.1	23758724	.	C	A	.	.	MAF_USDA=1.639
NC_035088.1	23758749	.	T	A	.	.	MAF_USDA=1.639
NC_035088.1	23758798	.	G	T	.	.	MAF_USDA=14.118
NC_035088.1	23758803	.	A	G	.	.	MAF_USDA=4.098
NC_035088.1	23758824	.	A	G	.	.	MAF_INRAE=15.823;MAF_USDA=10.588
NC_035088.1	23758837	.	T	A	.	.	MAF_USDA=3.279
NC_035088.1	23758849	.	A	T	.	.	MAF_INRAE=15.823
NC_035088.1	23758887	.	A	G	.	.	MAF_USDA=18.75
NC_035088.1	23758902	.	C	T	.	.	MAF_INRAE=1.667;MAF_USDA=6.557
NC_035088.1	23758936	.	C	A	.	.	MAF_INRAE=15.823;MAF_USDA=4.706
NC_035088.1	23758967	.	A	G	.	.	MAF_INRAE=9.494;MAF_USDA=9.412
NC_035088.1	23759022	.	G	A	.	.	MAF_INRAE=15.789
NC_035088.1	23759064	.	G	T	.	.	MAF_INRAE=15.823;MAF_USDA=10.714
NC_035088.1	23759065	.	C	T	.	.	MAF_INRAE=47.5;MAF_USDA=13.69
NC_035088.1	23759088	.	A	G	.	.	MAF_USDA=5.0
NC_035088.1	23759164	.	C	A	.	.	MAF_INRAE=25.833;MAF_USDA=14.583
NC_035088.1	23759201	.	T	C	.	.	MAF_INRAE=42.405;MAF_USDA=42.941
NC_035088.1	23759214	.	C	A	.	.	MAF_INRAE=15.823;MAF_USDA=10.588
NC_035088.1	23759253	.	C	T	.	.	MAF_INRAE=1.667;MAF_USDA=3.279
NC_035088.1	23759262	.	G	A	.	.	MAF_USDA=4.167
NC_035088.1	23759268	.	G	T	.	.	MAF_INRAE=5.0
NC_035088.1	23759276	.	A	C	.	.	MAF_INRAE=40.506;MAF_USDA=18.235
NC_035088.1	23759306	.	C	T	.	.	MAF_INRAE=10.526;MAF_USDA=3.529
NC_035088.1	23759311	.	G	A	.	.	MAF_USDA=3.279
NC_035088.1	23759387	.	T	G	.	.	MAF_INRAE=15.823;MAF_USDA=11.176
NC_035088.1	23759389	.	A	T	.	.	MAF_INRAE=5.833;MAF_USDA=11.176
NC_035088.1	23759431	.	G	A	.	.	MAF_USDA=1.639
NC_035088.1	23759518	.	T	C	.	.	MAF_INRAE=43.671;MAF_USDA=29.412
NC_035088.1	23759526	.	C	T	.	.	MAF_INRAE=22.152;MAF_USDA=7.059
NC_035088.1	23759528	.	G	A	.	.	MAF_INRAE=48.333;MAF_USDA=18.235
NC_035088.1	23759539	.	T	G	.	.	MAF_INRAE=15.823;MAF_USDA=11.176
NC_035088.1	23759656	.	A	G	.	.	MAF_USDA=5.882
NC_035088.1	23759670	.	T	A	.	.	MAF_USDA=5.882
NC_035088.1	23759720	.	G	A	.	.	MAF_USDA=14.118
NC_035088.1	23759746	.	A	T	.	.	MAF_USDA=1.639
NC_035088.1	23759848	.	T	G	.	.	MAF_INRAE=12.025;MAF_USDA=30.588
NC_035088.1	23759875	.	G	A	.	.	MAF_USDA=5.882
NC_035088.1	23759977	.	C	T	.	.	MAF_USDA=12.941
NC_035088.1	23759978	.	G	A	.	.	MAF_INRAE=9.494;MAF_USDA=4.118
NC_035088.1	23759988	.	C	T	.	.	MAF_INRAE=25.833;MAF_USDA=5.882
NC_035088.1	23760000	.	C	A	.	.	MAF_USDA=3.279
NC_035088.1	23760019	.	C	T	.	.	MAF_USDA=14.706
NC_035088.1	23760080	.	T	C	.	.	MAF_USDA=1.639
NC_035088.1	23760148	.	C	A	.	.	MAF_INRAE=8.228;MAF_USDA=4.706
NC_035088.1	23760164	.	A	T	.	.	MAF_USDA=1.639
NC_035088.1	23760172	.	T	A	.	.	MAF_INRAE=46.667;MAF_USDA=12.941
NC_035088.1	23760173	.	G	T	.	.	MAF_INRAE=46.667;MAF_USDA=12.941
NC_035088.1	23760225	.	C	A	.	.	MAF_INRAE=15.823;MAF_USDA=10.0
NC_035088.1	23760241	.	A	G	.	.	MAF_INRAE=14.557;MAF_USDA=30.588
NC_035088.1	23760420	.	T	A	.	.	MAF_INRAE=38.333
NC_035088.1	23760426	.	T	G	.	.	MAF_INRAE=34.81
NC_035088.1	23760431	.	T	G	.	.	MAF_INRAE=38.333
NC_035088.1	23760464	.	C	G	.	.	MAF_INRAE=5.0;MAF_USDA=7.059
NC_035088.1	23760465	.	A	T	.	.	MAF_INRAE=5.0;MAF_USDA=2.083
NC_035088.1	23760546	.	C	T	.	.	MAF_INRAE=15.823;MAF_USDA=10.0
NC_035088.1	23760547	.	G	A	.	.	MAF_INRAE=39.241;MAF_USDA=15.294
NC_035088.1	23760549	.	T	C	.	.	MAF_INRAE=2.5
NC_035088.1	23760556	.	T	G	.	.	MAF_INRAE=2.5
NC_035088.1	23760557	.	G	A	.	.	MAF_INRAE=2.5
NC_035088.1	23760558	.	G	A	.	.	MAF_INRAE=15.823;MAF_USDA=10.0
NC_035088.1	23760564	.	G	A	.	.	MAF_USDA=6.471
NC_035088.1	23760568	.	A	T	.	.	MAF_INRAE=7.5
NC_035088.1	23760617	.	T	A	.	.	MAF_INRAE=15.19;MAF_USDA=11.31
NC_035088.1	23760744	.	C	A	.	.	MAF_INRAE=2.632
NC_035088.1	23760762	.	C	T	.	.	MAF_INRAE=15.823;MAF_USDA=11.176
NC_035088.1	23760767	.	G	T	.	.	MAF_INRAE=3.333
NC_035088.1	23760826	.	A	C	.	.	MAF_INRAE=46.667;MAF_USDA=42.353
NC_035088.1	23760851	.	T	G	.	.	MAF_INRAE=15.19;MAF_USDA=11.765
NC_035088.1	23760863	.	C	T	.	.	MAF_INRAE=5.833;MAF_USDA=2.083
NC_035088.1	23760864	.	G	A	.	.	MAF_USDA=4.098
NC_035088.1	23760876	.	C	A	.	.	MAF_INRAE=1.667;MAF_USDA=4.918
NC_035088.1	23760929	.	C	T	.	.	MAF_USDA=7.059
NC_035088.1	23760940	.	G	C	.	.	MAF_USDA=7.059
NC_035088.1	23760943	.	T	C	.	.	MAF_USDA=18.75
NC_035088.1	23760944	.	G	A	.	.	MAF_INRAE=20.253;MAF_USDA=6.471
NC_035088.1	23761000	.	G	A	.	.	MAF_INRAE=2.5;MAF_USDA=5.738
NC_035088.1	23761033	.	T	G	.	.	MAF_INRAE=15.823;MAF_USDA=10.0
NC_035088.1	23761070	.	G	A	.	.	MAF_USDA=18.75
NC_035088.1	23761112	.	C	A	.	.	MAF_USDA=5.882
NC_035088.1	23761174	.	G	A	.	.	MAF_USDA=4.167
NC_035088.1	23761236	.	T	G	.	.	MAF_INRAE=15.823;MAF_USDA=13.529
NC_035088.1	23761248	.	C	T	.	.	MAF_INRAE=25.833;MAF_USDA=5.882
NC_035088.1	23761322	.	A	T	.	.	MAF_INRAE=1.667;MAF_USDA=5.738
NC_035088.1	23761375	.	G	C	.	.	MAF_USDA=33.333
NC_035088.1	23761391	.	G	A	.	.	MAF_INRAE=47.368;MAF_USDA=2.083
NC_035088.1	23761395	.	T	C	.	.	MAF_USDA=18.75
NC_035088.1	23761419	.	C	A	.	.	MAF_INRAE=8.228;MAF_USDA=10.417
NC_035088.1	23761492	.	T	A	.	.	MAF_INRAE=45.833
NC_035088.1	23761529	.	T	G	.	.	MAF_INRAE=15.789
NC_035088.1	23761540	.	G	A	.	.	MAF_INRAE=15.823;MAF_USDA=8.824
NC_035088.1	23761656	.	C	T	.	.	MAF_USDA=18.75
NC_035088.1	23761698	.	C	T	.	.	MAF_USDA=3.279
NC_035088.1	23761702	.	G	A	.	.	MAF_USDA=3.279
NC_035088.1	23761704	.	A	G	.	.	MAF_USDA=7.059
NC_035088.1	23761747	.	A	C	.	.	MAF_USDA=2.083
NC_035088.1	23761780	.	G	A	.	.	MAF_USDA=5.952
NC_035088.1	23761787	.	G	A	.	.	MAF_USDA=1.639
NC_035088.1	23761837	.	C	T	.	.	MAF_USDA=4.167
NC_035088.1	23761895	.	T	C	.	.	MAF_USDA=2.459
NC_035088.1	23761896	.	G	C	.	.	MAF_INRAE=15.789;MAF_USDA=4.098
NC_035088.1	23761906	.	C	T	.	.	MAF_USDA=1.639
NC_035088.1	23761947	.	G	T	.	.	MAF_USDA=5.294
NC_035088.1	23761955	.	G	T	.	.	MAF_INRAE=45.833;MAF_USDA=22.917
NC_035088.1	23762037	.	G	A	.	.	MAF_USDA=23.529
NC_035088.1	23762079	.	T	G	.	.	MAF_USDA=1.639
NC_035088.1	23762080	.	T	G	.	.	MAF_INRAE=3.333
NC_035088.1	23762081	.	G	T	.	.	MAF_INRAE=4.167;MAF_USDA=3.529
NC_035088.1	23762085	.	A	G	.	.	MAF_INRAE=2.5
NC_035088.1	23762103	.	G	A	.	.	MAF_INRAE=3.333
NC_035088.1	23762126	.	G	A	.	.	MAF_INRAE=8.333;MAF_USDA=31.25
NC_035088.1	23762131	.	T	C	.	.	MAF_INRAE=7.5;MAF_USDA=4.167
NC_035088.1	23762141	.	T	G	.	.	MAF_INRAE=11.667
NC_035088.1	23762146	.	G	A	.	.	MAF_INRAE=11.667
NC_035088.1	23762167	.	G	A	.	.	MAF_INRAE=9.167
NC_035088.1	23762173	.	C	T	.	.	MAF_INRAE=8.333
NC_035088.1	23762222	.	G	A	.	.	MAF_INRAE=2.5;MAF_USDA=4.098
NC_035088.1	23762223	.	C	T	.	.	MAF_USDA=1.639
NC_035088.1	23762224	.	G	C	.	.	MAF_USDA=1.639
NC_035088.1	23762235	.	A	T	.	.	MAF_INRAE=5.0;MAF_USDA=4.167
NC_035088.1	23762236	.	T	G	.	.	MAF_INRAE=5.0;MAF_USDA=4.167
NC_035088.1	23762244	.	T	G	.	.	MAF_INRAE=7.5;MAF_USDA=2.353
NC_035088.1	23762259	.	T	G	.	.	MAF_INRAE=9.167;MAF_USDA=33.529
NC_035088.1	23762271	.	C	T	.	.	MAF_INRAE=25.833;MAF_USDA=12.353
NC_035088.1	23762325	.	C	A	.	.	MAF_USDA=2.459
NC_035088.1	23762327	.	C	T	.	.	MAF_INRAE=23.418;MAF_USDA=12.353
NC_035088.1	23762328	.	T	C	.	.	MAF_INRAE=35.0;MAF_USDA=24.706
NC_035088.1	23762376	.	G	T	.	.	MAF_USDA=8.197
NC_035088.1	23762384	.	A	T	.	.	MAF_INRAE=6.667
NC_035088.1	23762420	.	C	T	.	.	MAF_INRAE=15.0
NC_035088.1	23762488	.	G	T	.	.	MAF_INRAE=20.253;MAF_USDA=5.882
NC_035088.1	23762587	.	G	T	.	.	MAF_INRAE=5.263
NC_035088.1	23762592	.	C	T	.	.	MAF_INRAE=1.667;MAF_USDA=4.098
NC_035088.1	23762604	.	C	T	.	.	MAF_USDA=14.583
NC_035088.1	23762626	.	A	G	.	.	MAF_INRAE=10.833
NC_035088.1	23762663	.	G	A	.	.	MAF_USDA=16.667
NC_035088.1	23762673	.	G	A	.	.	MAF_INRAE=25.833;MAF_USDA=13.529
NC_035088.1	23762677	.	T	C	.	.	MAF_USDA=2.459
NC_035088.1	23762696	.	A	G	.	.	MAF_INRAE=30.833;MAF_USDA=32.353
NC_035088.1	23762713	.	G	A	.	.	MAF_INRAE=10.833;MAF_USDA=15.294
NC_035088.1	23762726	.	T	A	.	.	MAF_INRAE=5.0;MAF_USDA=8.824
NC_035088.1	23762876	.	C	T	.	.	MAF_INRAE=27.5;MAF_USDA=6.471
NC_035088.1	23762942	.	A	T	.	.	MAF_INRAE=17.5;MAF_USDA=8.235
NC_035088.1	23762957	.	C	T	.	.	MAF_INRAE=5.833;MAF_USDA=17.647
NC_035088.1	23763075	.	G	T	.	.	MAF_INRAE=17.5;MAF_USDA=7.059
NC_035088.1	23763093	.	C	A	.	.	MAF_INRAE=5.833;MAF_USDA=8.824
NC_035088.1	23763178	.	A	G	.	.	MAF_INRAE=25.833;MAF_USDA=13.529
NC_035088.1	23763182	.	A	C	.	.	MAF_USDA=4.918
NC_035088.1	23763200	.	C	A	.	.	MAF_INRAE=25.833;MAF_USDA=13.529
NC_035088.1	23763212	.	G	A	.	.	MAF_INRAE=3.333
NC_035088.1	23763314	.	A	T	.	.	MAF_INRAE=32.5;MAF_USDA=33.529
NC_035088.1	23763364	.	C	A	.	.	MAF_USDA=1.639
NC_035088.1	23763402	.	TAAC	TAAA	.	.	MAF_USDA=4.348
NC_035088.1	23763405	.	C	A	.	.	MAF_INRAE=1.667
NC_035088.1	23763427	.	A	G	.	.	MAF_INRAE=36.667;MAF_USDA=44.118
NC_035088.1	23763479	.	T	C	.	.	MAF_INRAE=1.667;MAF_USDA=2.459
NC_035088.1	23763480	.	A	G	.	.	MAF_USDA=1.639
NC_035088.1	23763481	.	G	A	.	.	MAF_INRAE=1.667;MAF_USDA=2.459
NC_035088.1	23763534	.	T	C	.	.	MAF_INRAE=44.304;MAF_USDA=42.941
NC_035088.1	23763535	.	T	C	.	.	MAF_INRAE=36.667;MAF_USDA=42.941
NC_035088.1	23763542	.	C	T	.	.	MAF_INRAE=15.789;MAF_USDA=4.098
NC_035088.1	23763593	.	T	G	.	.	MAF_INRAE=36.667
NC_035088.1	23763615	.	G	T	.	.	MAF_USDA=18.75
NC_035088.1	23763616	.	T	G	.	.	MAF_INRAE=5.833;MAF_USDA=2.083
NC_035088.1	23763621	.	C	T	.	.	MAF_INRAE=25.833;MAF_USDA=5.882
NC_035088.1	23763658	.	G	T	.	.	MAF_INRAE=7.5
NC_035088.1	23763837	.	C	T	.	.	MAF_USDA=7.377
NC_035088.1	23763927	.	A	T	.	.	MAF_INRAE=21.053;MAF_USDA=4.217
NC_035088.1	23763991	.	T	G	.	.	MAF_INRAE=10.526;MAF_USDA=5.422
NC_035088.1	23764019	.	T	A	.	.	MAF_USDA=7.831
NC_035088.1	23764065	.	A	G	.	.	MAF_USDA=1.667
NC_035088.1	23764068	.	G	T	.	.	MAF_USDA=3.333
NC_035088.1	23764109	.	G	A	.	.	MAF_USDA=9.483
NC_035088.1	23764141	.	T	G	.	.	MAF_USDA=6.471
NC_035088.1	23764199	.	C	A	.	.	MAF_USDA=6.471
NC_035088.1	23764303	.	C	A	.	.	MAF_USDA=5.882
NC_035088.1	23764350	.	A	G	.	.	MAF_USDA=5.882
NC_035088.1	23764460	.	A	T	.	.	MAF_INRAE=10.127;MAF_USDA=8.235
NC_035088.1	23764490	.	C	T	.	.	MAF_USDA=6.471
NC_035088.1	23764511	.	G	A	.	.	MAF_INRAE=13.291;MAF_USDA=12.941
NC_035088.1	23764624	.	T	G	.	.	MAF_INRAE=25.0;MAF_USDA=15.882
NC_035088.1	23764640	.	T	C	.	.	MAF_USDA=2.459
NC_035088.1	23764656	.	T	C	.	.	MAF_USDA=6.25
NC_035088.1	23764658	.	C	G	.	.	MAF_INRAE=5.0
NC_035088.1	23764659	.	C	A	.	.	MAF_INRAE=1.667;MAF_USDA=2.459
NC_035088.1	23764816	.	C	T	.	.	MAF_USDA=4.918
NC_035088.1	23764828	.	C	T	.	.	MAF_INRAE=9.494;MAF_USDA=5.294
NC_035088.1	23764873	.	T	C	.	.	MAF_INRAE=24.684;MAF_USDA=8.235
NC_035088.1	23764941	.	A	C	.	.	MAF_USDA=1.639
NC_035088.1	23765036	.	T	C	.	.	MAF_INRAE=24.051;MAF_USDA=8.235
NC_035088.1	23765057	.	A	G	.	.	MAF_INRAE=6.329;MAF_USDA=12.941
NC_035088.1	23765102	.	T	G	.	.	MAF_INRAE=22.152;MAF_USDA=20.588
NC_035088.1	23765113	.	G	T	.	.	MAF_INRAE=13.924;MAF_USDA=4.706
NC_035088.1	23765157	.	C	T	.	.	MAF_USDA=1.639
NC_035088.1	23765163	.	G	T	.	.	MAF_INRAE=44.304;MAF_USDA=47.059
NC_035088.1	23765231	.	C	T	.	.	MAF_USDA=1.639
NC_035088.1	23765294	.	G	A	.	.	MAF_INRAE=15.823;MAF_USDA=12.353
NC_035088.1	23765301	.	G	T	.	.	MAF_INRAE=16.456;MAF_USDA=2.459
NC_035088.1	23765352	.	G	A	.	.	MAF_INRAE=10.526;MAF_USDA=5.738
NC_035088.1	23765435	.	T	G	.	.	MAF_USDA=12.353
NC_035088.1	23765560	.	C	T	.	.	MAF_USDA=21.765
NC_035088.1	23765564	.	G	A	.	.	MAF_USDA=2.459
NC_035088.1	23765614	.	C	T	.	.	MAF_USDA=3.279
NC_035088.1	23765662	.	C	T	.	.	MAF_INRAE=4.43;MAF_USDA=7.377
NC_035088.1	23765712	.	G	T	.	.	MAF_INRAE=24.684;MAF_USDA=10.588
NC_035088.1	23765767	.	G	A	.	.	MAF_INRAE=18.354;MAF_USDA=17.059
NC_035088.1	23765808	.	C	A	.	.	MAF_INRAE=1.667
NC_035088.1	23765825	.	C	T	.	.	MAF_USDA=1.639
NC_035088.1	23765871	.	A	G	.	.	MAF_INRAE=15.823;MAF_USDA=14.706
NC_035088.1	23765957	.	A	G	.	.	MAF_USDA=8.235
NC_035088.1	23765973	.	C	G	.	.	MAF_USDA=4.098
NC_035088.1	23766029	.	A	G	.	.	MAF_INRAE=29.747;MAF_USDA=48.235
NC_035088.1	23766065	.	A	C	.	.	MAF_INRAE=9.494;MAF_USDA=14.583
NC_035088.1	23766192	.	A	T	.	.	MAF_USDA=1.639
NC_035088.1	23766226	.	C	T	.	.	MAF_USDA=4.098
NC_035088.1	23766305	.	C	A	.	.	MAF_USDA=3.279
NC_035088.1	23766324	.	C	T	.	.	MAF_USDA=2.459
NC_035088.1	23766334	.	T	C	.	.	MAF_INRAE=17.089;MAF_USDA=4.918
NC_035088.1	23766376	.	C	A	.	.	MAF_INRAE=15.823;MAF_USDA=8.235
NC_035088.1	23766398	.	C	A	.	.	MAF_USDA=3.279
NC_035088.1	23766399	.	T	G	.	.	MAF_INRAE=15.823;MAF_USDA=12.353
NC_035088.1	23766444	.	G	T	.	.	MAF_INRAE=24.684;MAF_USDA=8.235
NC_035088.1	23766535	.	G	A	.	.	MAF_INRAE=24.684;MAF_USDA=8.235
NC_035088.1	23766536	.	C	T	.	.	MAF_INRAE=4.43;MAF_USDA=6.557
NC_035088.1	23766550	.	G	A	.	.	MAF_USDA=1.639
NC_035088.1	23766601	.	T	G	.	.	MAF_INRAE=3.333;MAF_USDA=31.765
NC_035088.1	23766625	.	G	T	.	.	MAF_INRAE=5.833
NC_035088.1	23766637	.	C	A	.	.	MAF_INRAE=15.823;MAF_USDA=12.941
NC_035088.1	23766638	.	A	T	.	.	MAF_INRAE=20.833
NC_035088.1	23766639	.	A	C	.	.	MAF_USDA=4.918
NC_035088.1	23766641	.	T	A	.	.	MAF_INRAE=16.667;MAF_USDA=12.941
NC_035088.1	23766642	.	T	A	.	.	MAF_INRAE=16.667;MAF_USDA=12.941
NC_035088.1	23766643	.	T	A	.	.	MAF_INRAE=17.5;MAF_USDA=12.941
NC_035088.1	23766658	.	A	T	.	.	MAF_INRAE=34.177;MAF_USDA=24.118
NC_035088.1	23766662	.	T	G	.	.	MAF_INRAE=17.089;MAF_USDA=3.279
NC_035088.1	23766709	.	T	C	.	.	MAF_INRAE=18.354;MAF_USDA=15.882
NC_035088.1	23766839	.	A	T	.	.	MAF_USDA=1.639
NC_035088.1	23766854	.	G	T	.	.	MAF_INRAE=24.684;MAF_USDA=7.647
NC_035088.1	23766914	.	T	G	.	.	MAF_USDA=1.639
NC_035088.1	23766953	.	C	T	.	.	MAF_USDA=8.333
NC_035088.1	23766992	.	C	T	.	.	MAF_INRAE=16.456;MAF_USDA=1.667
NC_035088.1	23766995	.	C	T	.	.	MAF_INRAE=1.667
NC_035088.1	23766999	.	G	A	.	.	MAF_USDA=3.333
NC_035088.1	23767071	.	T	C	.	.	MAF_USDA=1.639
NC_035088.1	23767080	.	C	T	.	.	MAF_USDA=2.941
NC_035088.1	23767085	.	C	G	.	.	MAF_INRAE=15.823;MAF_USDA=15.294
NC_035088.1	23767096	.	A	G	.	.	MAF_INRAE=22.152;MAF_USDA=21.176
NC_035088.1	23767108	.	T	G	.	.	MAF_USDA=3.279
NC_035088.1	23767162	.	G	C	.	.	MAF_USDA=1.639
NC_035088.1	23767175	.	G	T	.	.	MAF_INRAE=9.494;MAF_USDA=4.118
NC_035088.1	23767212	.	G	A	.	.	MAF_INRAE=45.57;MAF_USDA=48.824
NC_035088.1	23767229	.	C	T	.	.	MAF_INRAE=17.089
NC_035088.1	23767235	.	A	C	.	.	MAF_INRAE=32.911;MAF_USDA=11.176
NC_035088.1	23767252	.	G	A	.	.	MAF_INRAE=10.526;MAF_USDA=5.738
NC_035088.1	23767268	.	A	G	.	.	MAF_INRAE=15.823;MAF_USDA=15.294
NC_035088.1	23767270	.	A	G	.	.	MAF_INRAE=17.5;MAF_USDA=15.294
NC_035088.1	23767288	.	T	C	.	.	MAF_INRAE=15.19;MAF_USDA=15.294
NC_035088.1	23767292	.	T	C	.	.	MAF_INRAE=24.051;MAF_USDA=8.824
NC_035088.1	23767348	.	C	A	.	.	MAF_INRAE=10.526;MAF_USDA=5.738
NC_035088.1	23767350	.	A	C	.	.	MAF_USDA=1.639
NC_035088.1	23767351	.	G	C	.	.	MAF_USDA=1.639
NC_035088.1	23767393	.	T	G	.	.	MAF_INRAE=28.481;MAF_USDA=48.235
NC_035088.1	23767423	.	T	C	.	.	MAF_USDA=2.459
NC_035088.1	23767436	.	A	T	.	.	MAF_INRAE=17.722;MAF_USDA=41.667
NC_035088.1	23767445	.	T	C	.	.	MAF_INRAE=10.526;MAF_USDA=4.918
NC_035088.1	23767465	.	C	T	.	.	MAF_USDA=1.639
NC_035088.1	23767485	.	G	A	.	.	MAF_INRAE=15.823;MAF_USDA=14.118
NC_035088.1	23767500	.	G	T	.	.	MAF_INRAE=11.667
NC_035088.1	23767533	.	A	G	.	.	MAF_INRAE=32.911;MAF_USDA=11.176
NC_035088.1	23767577	.	C	T	.	.	MAF_INRAE=15.823;MAF_USDA=15.294
NC_035088.1	23767589	.	C	T	.	.	MAF_USDA=2.353
NC_035088.1	23767612	.	G	A	.	.	MAF_INRAE=27.848;MAF_USDA=49.412
NC_035088.1	23767639	.	G	A	.	.	MAF_INRAE=31.646;MAF_USDA=24.706
NC_035088.1	23767685	.	A	G	.	.	MAF_INRAE=48.101;MAF_USDA=27.059
NC_035088.1	23767820	.	A	T	.	.	MAF_USDA=2.459
NC_035088.1	23767830	.	T	C	.	.	MAF_USDA=2.459
NC_035088.1	23767945	.	G	A	.	.	MAF_USDA=3.279
NC_035088.1	23768035	.	G	T	.	.	MAF_INRAE=24.684;MAF_USDA=7.647
NC_035088.1	23768056	.	C	A	.	.	MAF_USDA=6.25
NC_035088.1	23768060	.	C	A	.	.	MAF_INRAE=24.684;MAF_USDA=10.0
NC_035088.1	23768090	.	C	A	.	.	MAF_INRAE=12.025;MAF_USDA=7.059
NC_035088.1	23768114	.	C	T	.	.	MAF_USDA=2.459
NC_035088.1	23768121	.	A	G	.	.	MAF_USDA=2.459
NC_035088.1	23768136	.	T	C	.	.	MAF_INRAE=24.051;MAF_USDA=18.235
NC_035088.1	23768189	.	T	A	.	.	MAF_INRAE=15.823;MAF_USDA=7.059
NC_035088.1	23768202	.	A	C	.	.	MAF_INRAE=10.526;MAF_USDA=6.557
NC_035088.1	23768237	.	C	T	.	.	MAF_USDA=3.279
NC_035088.1	23768257	.	A	G	.	.	MAF_INRAE=15.789;MAF_USDA=6.25
NC_035088.1	23768268	.	C	A	.	.	MAF_INRAE=15.19;MAF_USDA=5.294
NC_035088.1	23768269	.	A	C	.	.	MAF_INRAE=24.051;MAF_USDA=24.706
NC_035088.1	23768281	.	A	G	.	.	MAF_USDA=30.0
NC_035088.1	23768305	.	T	C	.	.	MAF_USDA=1.639
NC_035088.1	23768324	.	T	C	.	.	MAF_USDA=8.235
NC_035088.1	23768333	.	C	T	.	.	MAF_INRAE=3.333;MAF_USDA=4.918
NC_035088.1	23768355	.	G	T	.	.	MAF_INRAE=5.0;MAF_USDA=31.176
NC_035088.1	23768361	.	G	A	.	.	MAF_USDA=6.25
NC_035088.1	23768365	.	T	C	.	.	MAF_INRAE=1.667;MAF_USDA=13.934
NC_035088.1	23768366	.	C	T	.	.	MAF_INRAE=13.924;MAF_USDA=4.706
NC_035088.1	23768370	.	G	A	.	.	MAF_INRAE=18.354;MAF_USDA=12.941
NC_035088.1	23768433	.	A	G	.	.	MAF_USDA=1.639
NC_035088.1	23768434	.	A	T	.	.	MAF_USDA=1.639
NC_035088.1	23768469	.	C	T	.	.	MAF_USDA=8.333
NC_035088.1	23768504	.	T	A	.	.	MAF_USDA=8.235
NC_035088.1	23768535	.	G	C	.	.	MAF_INRAE=24.051;MAF_USDA=7.647
NC_035088.1	23768562	.	C	A	.	.	MAF_USDA=6.25
NC_035088.1	23768654	.	G	T	.	.	MAF_INRAE=10.526;MAF_USDA=16.471
NC_035088.1	23768657	.	G	A	.	.	MAF_INRAE=17.722;MAF_USDA=15.294
NC_035088.1	23768791	.	G	T	.	.	MAF_INRAE=4.43;MAF_USDA=7.5
NC_035088.1	23768799	.	T	A	.	.	MAF_INRAE=21.519;MAF_USDA=44.118
NC_035088.1	23768800	.	T	A	.	.	MAF_USDA=24.706
NC_035088.1	23768806	.	G	A	.	.	MAF_INRAE=15.823;MAF_USDA=7.059
NC_035088.1	23768989	.	T	A	.	.	MAF_INRAE=41.139;MAF_USDA=20.588
NC_035088.1	23769038	.	A	T	.	.	MAF_INRAE=15.823;MAF_USDA=7.647
NC_035088.1	23769040	.	G	T	.	.	MAF_INRAE=16.456;MAF_USDA=14.706
NC_035088.1	23769062	.	G	T	.	.	MAF_INRAE=22.785;MAF_USDA=45.882
NC_035088.1	23769128	.	C	T	.	.	MAF_USDA=15.294
NC_035088.1	23769149	.	C	A	.	.	MAF_INRAE=24.051;MAF_USDA=20.0
NC_035088.1	23769223	.	G	A	.	.	MAF_INRAE=1.667;MAF_USDA=25.294
NC_035088.1	23769252	.	T	C	.	.	MAF_USDA=2.459
NC_035088.1	23769257	.	G	A	.	.	MAF_INRAE=41.772;MAF_USDA=20.588
NC_035088.1	23769284	.	A	G	.	.	MAF_USDA=2.459
NC_035088.1	23769301	.	C	A	.	.	MAF_INRAE=3.333;MAF_USDA=4.918
NC_035088.1	23769468	.	G	A	.	.	MAF_USDA=1.639
NC_035088.1	23769473	.	A	C	.	.	MAF_INRAE=24.684;MAF_USDA=21.765
NC_035088.1	23769532	.	G	C	.	.	MAF_INRAE=41.772;MAF_USDA=21.765
NC_035088.1	23769585	.	C	T	.	.	MAF_INRAE=10.526;MAF_USDA=4.918
NC_035088.1	23769640	.	A	T	.	.	MAF_INRAE=24.684;MAF_USDA=21.176
NC_035088.1	23769643	.	G	T	.	.	MAF_INRAE=10.526;MAF_USDA=4.918
NC_035088.1	23769754	.	G	A	.	.	MAF_INRAE=3.333;MAF_USDA=4.918
NC_035088.1	23769831	.	G	A	.	.	MAF_INRAE=15.823;MAF_USDA=6.548
NC_035088.1	23769892	.	A	T	.	.	MAF_INRAE=4.43;MAF_USDA=30.0
NC_035088.1	23769905	.	G	A	.	.	MAF_USDA=1.639
NC_035088.1	23769954	.	G	T	.	.	MAF_INRAE=24.684;MAF_USDA=22.353
NC_035088.1	23769959	.	C	T	.	.	MAF_INRAE=3.333;MAF_USDA=4.918
NC_035088.1	23769973	.	G	T	.	.	MAF_USDA=1.639
NC_035088.1	23769997	.	G	A	.	.	MAF_USDA=3.279
NC_035088.1	23770021	.	C	T	.	.	MAF_INRAE=8.333
NC_035088.1	23770031	.	T	A	.	.	MAF_USDA=1.639
NC_035088.1	23770094	.	G	A	.	.	MAF_USDA=3.279
NC_035088.1	23770095	.	G	T	.	.	MAF_USDA=3.279
NC_035088.1	23770097	.	T	C	.	.	MAF_INRAE=17.089
NC_035088.1	23770106	.	C	G	.	.	MAF_INRAE=22.785;MAF_USDA=46.471
NC_035088.1	23770107	.	G	A	.	.	MAF_INRAE=17.5;MAF_USDA=15.294
NC_035088.1	23770233	.	T	C	.	.	MAF_INRAE=15.823;MAF_USDA=7.647
NC_035088.1	23770330	.	A	C	.	.	MAF_INRAE=37.342;MAF_USDA=37.647
NC_035088.1	23770337	.	A	T	.	.	MAF_INRAE=41.139;MAF_USDA=35.294
NC_035088.1	23770364	.	T	G	.	.	MAF_INRAE=41.139;MAF_USDA=35.294
NC_035088.1	23770415	.	T	A	.	.	MAF_INRAE=17.089
NC_035088.1	23770427	.	C	A	.	.	MAF_INRAE=15.823;MAF_USDA=7.059
NC_035088.1	23770577	.	A	T	.	.	MAF_USDA=11.176
NC_035088.1	23770695	.	A	G	.	.	MAF_USDA=1.639
NC_035088.1	23770705	.	C	T	.	.	MAF_USDA=6.25
NC_035088.1	23770767	.	G	T	.	.	MAF_INRAE=15.789
NC_035088.1	23770774	.	G	C	.	.	MAF_USDA=4.918
NC_035088.1	23770822	.	A	G	.	.	MAF_USDA=8.235
NC_035088.1	23770863	.	G	A	.	.	MAF_USDA=3.279
NC_035088.1	23770874	.	A	T	.	.	MAF_USDA=14.706
NC_035088.1	23770884	.	T	A	.	.	MAF_USDA=29.167
NC_035088.1	23770912	.	T	C	.	.	MAF_USDA=1.639
NC_035088.1	23770953	.	G	T	.	.	MAF_INRAE=16.456;MAF_USDA=4.098
NC_035088.1	23770985	.	T	A	.	.	MAF_INRAE=8.333
NC_035088.1	23771003	.	C	T	.	.	MAF_USDA=5.882
NC_035088.1	23771105	.	C	T	.	.	MAF_USDA=8.235
NC_035088.1	23771180	.	C	G	.	.	MAF_USDA=2.941
NC_035088.1	23771271	.	T	C	.	.	MAF_INRAE=5.263;MAF_USDA=17.647
NC_035088.1	23771310	.	G	A	.	.	MAF_USDA=1.639
NC_035088.1	23771372	.	G	T	.	.	MAF_USDA=1.639
NC_035088.1	23771390	.	A	G	.	.	MAF_INRAE=18.354;MAF_USDA=16.471
NC_035088.1	23771395	.	A	T	.	.	MAF_INRAE=10.759;MAF_USDA=22.941
NC_035088.1	23771415	.	T	C	.	.	MAF_INRAE=9.494;MAF_USDA=14.583
NC_035088.1	23771416	.	A	C	.	.	MAF_USDA=6.557
NC_035088.1	23771445	.	G	A	.	.	MAF_INRAE=17.722;MAF_USDA=15.294
NC_035088.1	23771460	.	T	C	.	.	MAF_USDA=4.918
NC_035088.1	23771502	.	G	A	.	.	MAF_INRAE=9.494;MAF_USDA=21.765
NC_035088.1	23771553	.	A	C	.	.	MAF_INRAE=5.263;MAF_USDA=5.738
NC_035088.1	23771568	.	T	G	.	.	MAF_INRAE=41.139;MAF_USDA=22.941
NC_035088.1	23771576	.	T	C	.	.	MAF_INRAE=9.494;MAF_USDA=4.706
NC_035088.1	23771583	.	A	G	.	.	MAF_INRAE=18.354;MAF_USDA=16.471
NC_035088.1	23771615	.	A	T	.	.	MAF_INRAE=9.494;MAF_USDA=20.588
NC_035088.1	23771618	.	T	G	.	.	MAF_USDA=1.639
NC_035088.1	23771668	.	T	C	.	.	MAF_INRAE=10.526;MAF_USDA=7.059
NC_035088.1	23771732	.	T	C	.	.	MAF_INRAE=11.667;MAF_USDA=3.279
NC_035088.1	23771749	.	C	A	.	.	MAF_INRAE=30.38;MAF_USDA=32.353
NC_035088.1	23771804	.	C	A	.	.	MAF_INRAE=10.127;MAF_USDA=1.639
NC_035088.1	23771810	.	C	A	.	.	MAF_USDA=4.167
NC_035088.1	23771946	.	G	A	.	.	MAF_USDA=20.833
NC_035088.1	23771952	.	A	T	.	.	MAF_USDA=22.917
NC_035088.1	23771972	.	C	T	.	.	MAF_USDA=39.583
NC_035088.1	23772023	.	G	A	.	.	MAF_USDA=6.25
NC_035088.1	23772036	.	T	G	.	.	MAF_USDA=2.083
NC_035088.1	23772074	.	G	T	.	.	MAF_USDA=14.583
NC_035088.1	23772603	.	T	C	.	.	MAF_INRAE=9.494;MAF_USDA=20.588
NC_035088.1	23772628	.	T	G	.	.	MAF_USDA=11.765
NC_035088.1	23772709	.	A	T	.	.	MAF_INRAE=10.526;MAF_USDA=5.882
NC_035088.1	23772765	.	T	C	.	.	MAF_INRAE=9.494;MAF_USDA=20.0
NC_035088.1	23772863	.	G	A	.	.	MAF_USDA=4.098
NC_035088.1	23772871	.	G	T	.	.	MAF_USDA=2.941
NC_035088.1	23772882	.	T	G	.	.	MAF_USDA=3.279
NC_035088.1	23772889	.	A	T	.	.	MAF_INRAE=9.494;MAF_USDA=8.824
NC_035088.1	23772931	.	C	T	.	.	MAF_USDA=4.167
NC_035088.1	23772948	.	C	G	.	.	MAF_USDA=4.167
NC_035088.1	23773113	.	G	A	.	.	MAF_USDA=1.639
NC_035088.1	23773153	.	G	A	.	.	MAF_INRAE=10.127;MAF_USDA=3.279
NC_035088.1	23773165	.	G	A	.	.	MAF_USDA=18.75
NC_035088.1	23773197	.	A	G	.	.	MAF_USDA=4.918
NC_035088.1	23773225	.	G	T	.	.	MAF_USDA=1.639
NC_035088.1	23773227	.	A	C	.	.	MAF_USDA=16.471
NC_035088.1	23773252	.	G	A	.	.	MAF_INRAE=9.494;MAF_USDA=4.762
NC_035088.1	23773272	.	T	A,G	.	.	MAF_INRAE=3.333;MAF_USDA=4.167
NC_035088.1	23773278	.	T	G	.	.	MAF_USDA=1.667
NC_035088.1	23773372	.	G	A	.	.	MAF_USDA=4.098
NC_035088.1	23773375	.	C	A	.	.	MAF_USDA=4.098
NC_035088.1	23773379	.	A	G	.	.	MAF_USDA=6.25
NC_035088.1	23773407	.	G	T	.	.	MAF_USDA=4.098
NC_035088.1	23773419	.	C	A	.	.	MAF_USDA=4.098
NC_035088.1	23773432	.	T	G	.	.	MAF_USDA=11.765
NC_035088.1	23773453	.	T	A	.	.	MAF_USDA=2.459
NC_035088.1	23773554	.	C	T	.	.	MAF_USDA=1.639
NC_035088.1	23773567	.	C	A	.	.	MAF_USDA=14.706
NC_035088.1	23773568	.	A	C	.	.	MAF_USDA=14.706
NC_035088.1	23773584	.	T	A	.	.	MAF_USDA=4.098
NC_035088.1	23773595	.	G	T	.	.	MAF_INRAE=24.051;MAF_USDA=41.667
NC_035088.1	23773670	.	C	A	.	.	MAF_USDA=12.353
NC_035088.1	23773683	.	G	A	.	.	MAF_USDA=1.639
NC_035088.1	23773709	.	G	A	.	.	MAF_USDA=4.098
NC_035088.1	23773795	.	G	A	.	.	MAF_INRAE=30.38;MAF_USDA=41.176
NC_035088.1	23773881	.	G	A	.	.	MAF_USDA=2.5
NC_035088.1	23773921	.	A	T	.	.	MAF_INRAE=32.911
NC_035088.1	23774049	.	C	T	.	.	MAF_USDA=4.098
NC_035088.1	23774086	.	T	C	.	.	MAF_USDA=2.459
NC_035088.1	23774193	.	C	G	.	.	MAF_USDA=6.25
NC_035088.1	23774221	.	A	G	.	.	MAF_USDA=3.279
NC_035088.1	23774269	.	C	A	.	.	MAF_INRAE=13.291;MAF_USDA=6.471
NC_035088.1	23774331	.	C	A	.	.	MAF_INRAE=8.333
NC_035088.1	23774336	.	C	T	.	.	MAF_USDA=2.459
NC_035088.1	23774358	.	G	A	.	.	MAF_INRAE=9.494;MAF_USDA=4.706
NC_035088.1	23774429	.	T	G	.	.	MAF_USDA=12.941
NC_035088.1	23774460	.	G	A	.	.	MAF_USDA=1.639
NC_035088.1	23774461	.	G	T	.	.	MAF_USDA=1.639
NC_035088.1	23774514	.	T	A	.	.	MAF_USDA=5.738
NC_035088.1	23774535	.	T	G	.	.	MAF_USDA=2.459
NC_035088.1	23774542	.	G	A	.	.	MAF_INRAE=1.667
NC_035088.1	23774543	.	G	T	.	.	MAF_INRAE=1.667
NC_035088.1	23774553	.	G	A	.	.	MAF_INRAE=1.667
NC_035088.1	23774555	.	G	A	.	.	MAF_INRAE=1.667
NC_035088.1	23774585	.	A	G	.	.	MAF_USDA=4.098
NC_035088.1	23774761	.	A	T	.	.	MAF_INRAE=13.291;MAF_USDA=5.882
NC_035088.1	23774778	.	A	C	.	.	MAF_INRAE=15.789
NC_035088.1	23774842	.	C	T	.	.	MAF_USDA=2.459
NC_035088.1	23774860	.	C	A	.	.	MAF_USDA=1.639
NC_035088.1	23774871	.	G	A	.	.	MAF_INRAE=9.494;MAF_USDA=4.706
NC_035088.1	23774886	.	T	C	.	.	MAF_USDA=4.098
NC_035088.1	23774898	.	T	C	.	.	MAF_USDA=4.098
NC_035088.1	23774943	.	C	A	.	.	MAF_INRAE=17.089;MAF_USDA=13.529
NC_035088.1	23775073	.	T	G	.	.	MAF_INRAE=1.667
NC_035088.1	23775153	.	C	A	.	.	MAF_USDA=7.377
NC_035088.1	23775176	.	C	T	.	.	MAF_USDA=3.279
NC_035088.1	23775179	.	G	C	.	.	MAF_USDA=3.279
NC_035088.1	23775191	.	C	T	.	.	MAF_USDA=2.459
NC_035088.1	23775199	.	A	C	.	.	MAF_USDA=2.459
NC_035088.1	23775257	.	A	C	.	.	MAF_USDA=6.25
NC_035088.1	23775294	.	G	C	.	.	MAF_INRAE=15.789
NC_035088.1	23775375	.	C	T	.	.	MAF_USDA=5.0
NC_035088.1	23775403	.	T	C	.	.	MAF_INRAE=18.354;MAF_USDA=6.548
NC_035088.1	23775431	.	C	T	.	.	MAF_USDA=2.5
NC_035088.1	23775565	.	C	A	.	.	MAF_USDA=3.333
NC_035088.1	23775582	.	G	A	.	.	MAF_INRAE=3.333
NC_035088.1	23775610	.	T	G	.	.	MAF_USDA=1.667
NC_035088.1	23775611	.	A	T	.	.	MAF_INRAE=18.354;MAF_USDA=6.548
NC_035088.1	23775671	.	A	C	.	.	MAF_USDA=13.095
NC_035088.1	23775724	.	C	T	.	.	MAF_INRAE=31.013;MAF_USDA=41.176
NC_035088.1	23775737	.	G	T	.	.	MAF_USDA=4.098
NC_035088.1	23775892	.	G	A	.	.	MAF_INRAE=16.456;MAF_USDA=14.118
NC_035088.1	23775924	.	G	A	.	.	MAF_USDA=2.459
NC_035088.1	23776026	.	T	G	.	.	MAF_INRAE=27.5;MAF_USDA=39.412
NC_035088.1	23776047	.	T	G	.	.	MAF_INRAE=2.5;MAF_USDA=8.235
NC_035088.1	23776058	.	T	A	.	.	MAF_INRAE=2.5
NC_035088.1	23776070	.	C	A	.	.	MAF_INRAE=17.089;MAF_USDA=2.083
NC_035088.1	23776079	.	C	T	.	.	MAF_INRAE=2.5
NC_035088.1	23776085	.	T	G	.	.	MAF_INRAE=2.5
NC_035088.1	23776097	.	T	A	.	.	MAF_INRAE=3.333
NC_035088.1	23776108	.	T	A	.	.	MAF_INRAE=4.167
NC_035088.1	23776110	.	T	G	.	.	MAF_INRAE=4.167
NC_035088.1	23776112	.	A	G	.	.	MAF_INRAE=4.167
NC_035088.1	23776130	.	T	C	.	.	MAF_INRAE=16.456
NC_035088.1	23776132	.	T	A	.	.	MAF_INRAE=32.911
NC_035088.1	23776163	.	G	A	.	.	MAF_INRAE=5.263;MAF_USDA=1.639
NC_035088.1	23776468	.	C	A	.	.	MAF_INRAE=9.494;MAF_USDA=4.706
NC_035088.1	23776661	.	T	C	.	.	MAF_INRAE=17.089;MAF_USDA=27.647
NC_035088.1	23776662	.	G	T	.	.	MAF_INRAE=17.089;MAF_USDA=14.706
NC_035088.1	23776683	.	G	A	.	.	MAF_INRAE=17.089;MAF_USDA=15.882
NC_035088.1	23776767	.	C	T	.	.	MAF_USDA=1.639
NC_035088.1	23776778	.	T	C	.	.	MAF_USDA=8.333
NC_035088.1	23776846	.	T	C	.	.	MAF_INRAE=16.456;MAF_USDA=1.667
NC_035088.1	23777102	.	A	G	.	.	MAF_USDA=1.639
NC_035088.1	23777135	.	G	A	.	.	MAF_USDA=1.639
NC_035088.1	23777198	.	A	T	.	.	MAF_USDA=2.5
NC_035088.1	23777245	.	T	C	.	.	MAF_USDA=12.353
NC_035088.1	23777249	.	T	C	.	.	MAF_INRAE=14.167;MAF_USDA=6.471
NC_035088.1	23777258	.	G	A	.	.	MAF_USDA=1.639
NC_035088.1	23777260	.	T	G	.	.	MAF_INRAE=17.089;MAF_USDA=13.529
NC_035088.1	23777326	.	A	T	.	.	MAF_USDA=1.639
NC_035088.1	23777337	.	C	T	.	.	MAF_INRAE=17.722;MAF_USDA=11.176
NC_035088.1	23777338	.	G	A	.	.	MAF_INRAE=2.5
NC_035088.1	23777341	.	G	T	.	.	MAF_INRAE=2.5
NC_035088.1	23777345	.	A	G	.	.	MAF_INRAE=2.5
NC_035088.1	23777350	.	T	G	.	.	MAF_INRAE=2.5
NC_035088.1	23777351	.	A	T	.	.	MAF_INRAE=13.158;MAF_USDA=10.588
NC_035088.1	23777368	.	G	C	.	.	MAF_INRAE=3.333
NC_035088.1	23777402	.	A	C	.	.	MAF_INRAE=15.789
NC_035088.1	23777469	.	C	T	.	.	MAF_INRAE=18.354;MAF_USDA=17.059
NC_035088.1	23777487	.	A	G	.	.	MAF_USDA=2.459
NC_035088.1	23777488	.	G	A	.	.	MAF_USDA=2.459
NC_035088.1	23777631	.	A	G	.	.	MAF_INRAE=17.5;MAF_USDA=16.071
NC_035088.1	23777641	.	G	A	.	.	MAF_USDA=12.048
NC_035088.1	23777652	.	T	C	.	.	MAF_INRAE=17.5;MAF_USDA=16.867
NC_035088.1	23777693	.	A	C	.	.	MAF_INRAE=20.833;MAF_USDA=20.482
NC_035088.1	23777696	.	T	G	.	.	MAF_USDA=9.036
NC_035088.1	23777722	.	A	C	.	.	MAF_USDA=9.639
NC_035088.1	23777741	.	C	A	.	.	MAF_USDA=2.5
NC_035088.1	23777746	.	C	A	.	.	MAF_USDA=10.714
NC_035088.1	23777764	.	C	A	.	.	MAF_INRAE=5.833
NC_035088.1	23777815	.	G	A	.	.	MAF_USDA=1.765
NC_035088.1	23777908	.	C	T	.	.	MAF_USDA=2.459
NC_035088.1	23778024	.	C	G	.	.	MAF_USDA=11.765
NC_035088.1	23778173	.	G	T	.	.	MAF_USDA=11.765
NC_035088.1	23778177	.	C	T	.	.	MAF_USDA=1.639
NC_035088.1	23778180	.	T	G	.	.	MAF_INRAE=1.667;MAF_USDA=1.639
NC_035088.1	23778190	.	T	G	.	.	MAF_USDA=3.279
NC_035088.1	23778212	.	T	C	.	.	MAF_USDA=10.0
NC_035088.1	23778344	.	A	G	.	.	MAF_INRAE=17.5;MAF_USDA=15.294
NC_035088.1	23778350	.	G	C	.	.	MAF_INRAE=17.5;MAF_USDA=15.294
NC_035088.1	23778364	.	C	T	.	.	MAF_INRAE=18.354
NC_035088.1	23778378	.	C	T	.	.	MAF_USDA=4.098
NC_035088.1	23778404	.	G	A	.	.	MAF_INRAE=9.494;MAF_USDA=5.882
NC_035088.1	23778417	.	T	A	.	.	MAF_USDA=1.639
NC_035088.1	23778441	.	A	G	.	.	MAF_USDA=10.0
NC_035088.1	23778448	.	G	T	.	.	MAF_USDA=11.765
NC_035088.1	23778566	.	G	A	.	.	MAF_USDA=4.098
NC_035088.1	23778622	.	A	G	.	.	MAF_INRAE=1.667
NC_035088.1	23778705	.	T	C	.	.	MAF_INRAE=3.333
NC_035088.1	23778716	.	C	A	.	.	MAF_USDA=1.639
NC_035088.1	23778763	.	A	T	.	.	MAF_USDA=45.833
NC_035088.1	23778868	.	A	T	.	.	MAF_INRAE=29.167;MAF_USDA=43.75
NC_035088.1	23778883	.	G	A	.	.	MAF_USDA=6.25
NC_035088.1	23779012	.	T	G	.	.	MAF_INRAE=13.333;MAF_USDA=12.5
NC_035088.1	23779019	.	G	T	.	.	MAF_INRAE=3.333
NC_035088.1	23779047	.	T	C	.	.	MAF_INRAE=9.167;MAF_USDA=16.667
NC_035088.1	23779079	.	AGTCT	AGTCA	.	.	MAF_USDA=37.5
NC_035088.1	23779083	.	T	A	.	.	MAF_INRAE=34.81
NC_035088.1	23779204	.	C	T	.	.	MAF_INRAE=14.557;MAF_USDA=4.118
NC_035088.1	23779407	.	C	G	.	.	MAF_USDA=2.459
NC_035088.1	23779471	.	G	T	.	.	MAF_USDA=4.098
NC_035088.1	23779517	.	C	A	.	.	MAF_USDA=2.459
NC_035088.1	23779640	.	C	T	.	.	MAF_INRAE=9.494;MAF_USDA=4.118
NC_035088.1	23779677	.	C	T	.	.	MAF_USDA=4.918
NC_035088.1	23779858	.	A	T	.	.	MAF_USDA=20.833
NC_035088.1	23779864	.	A	G	.	.	MAF_USDA=2.083
NC_035088.1	23779946	.	A	G	.	.	MAF_INRAE=18.354;MAF_USDA=6.548
NC_035088.1	23779978	.	C	T	.	.	MAF_INRAE=15.789;MAF_USDA=2.459
NC_035088.1	23779979	.	G	A	.	.	MAF_USDA=8.824
NC_035088.1	23780035	.	G	T	.	.	MAF_INRAE=9.494;MAF_USDA=5.882
NC_035088.1	23780057	.	T	C	.	.	MAF_USDA=2.459
NC_035088.1	23780159	.	G	T	.	.	MAF_INRAE=12.025;MAF_USDA=4.118
NC_035088.1	23780218	.	A	G	.	.	MAF_INRAE=9.494;MAF_USDA=15.294
NC_035088.1	23780238	.	C	A	.	.	MAF_INRAE=9.494;MAF_USDA=4.706
NC_035088.1	23780302	.	G	A	.	.	MAF_INRAE=17.089;MAF_USDA=6.627
NC_035088.1	23780423	.	C	T	.	.	MAF_USDA=3.125
NC_035088.1	23780548	.	A	C	.	.	MAF_USDA=32.609
NC_035088.1	23780598	.	T	C	.	.	MAF_USDA=3.279
NC_035088.1	23780623	.	C	A	.	.	MAF_USDA=1.639
NC_035088.1	23780692	.	G	C	.	.	MAF_INRAE=9.494;MAF_USDA=12.353
NC_035088.1	23780727	.	G	A	.	.	MAF_INRAE=15.823
NC_035088.1	23781569	.	G	T	.	.	MAF_USDA=4.098
NC_035088.1	23781625	.	G	T	.	.	MAF_USDA=4.098
NC_035088.1	23781667	.	C	T	.	.	MAF_USDA=6.548
NC_035088.1	23781703	.	G	A	.	.	MAF_USDA=20.833
NC_035088.1	23781751	.	A	G	.	.	MAF_USDA=9.412
NC_035088.1	23781779	.	A	C	.	.	MAF_USDA=12.941
NC_035088.1	23781843	.	T	A	.	.	MAF_INRAE=5.833
NC_035088.1	23781850	.	C	T	.	.	MAF_INRAE=9.494;MAF_USDA=12.353
NC_035088.1	23781853	.	T	C	.	.	MAF_INRAE=13.924;MAF_USDA=15.882
NC_035088.1	23781898	.	G	A	.	.	MAF_USDA=9.412
NC_035088.1	23782041	.	T	A	.	.	MAF_USDA=4.098
NC_035088.1	23782054	.	C	T	.	.	MAF_INRAE=6.962
NC_035088.1	23782057	.	G	A	.	.	MAF_INRAE=11.667;MAF_USDA=3.279
NC_035088.1	23782064	.	T	C	.	.	MAF_USDA=4.098
NC_035088.1	23782144	.	T	A	.	.	MAF_INRAE=34.177;MAF_USDA=30.0
NC_035088.1	23782150	.	A	G	.	.	MAF_USDA=1.639
NC_035088.1	23782154	.	C	T	.	.	MAF_INRAE=10.526;MAF_USDA=5.882
NC_035088.1	23782174	.	T	A	.	.	MAF_USDA=10.656
NC_035088.1	23782176	.	A	T	.	.	MAF_USDA=5.738
NC_035088.1	23782355	.	G	A	.	.	MAF_INRAE=31.013;MAF_USDA=37.059
NC_035088.1	23782449	.	T	C	.	.	MAF_INRAE=7.595
NC_035088.1	23782450	.	G	A	.	.	MAF_USDA=5.738
NC_035088.1	23782456	.	C	T	.	.	MAF_INRAE=10.526;MAF_USDA=1.639
NC_035088.1	23782561	.	G	C	.	.	MAF_INRAE=34.81;MAF_USDA=28.235
NC_035088.1	23782590	.	T	C	.	.	MAF_USDA=1.639
NC_035088.1	23782622	.	T	C	.	.	MAF_USDA=2.353
NC_035088.1	23782704	.	T	G	.	.	MAF_INRAE=15.823;MAF_USDA=13.529
NC_035088.1	23782729	.	G	A	.	.	MAF_INRAE=6.329
NC_035088.1	23782743	.	A	T	.	.	MAF_USDA=1.639
NC_035088.1	23782760	.	C	A	.	.	MAF_INRAE=9.494;MAF_USDA=11.765
NC_035088.1	23782761	.	A	C	.	.	MAF_INRAE=9.167;MAF_USDA=11.765
NC_035088.1	23782777	.	G	A	.	.	MAF_USDA=2.941
NC_035088.1	23782811	.	G	C	.	.	MAF_INRAE=5.263
NC_035088.1	23782894	.	A	T	.	.	MAF_INRAE=9.494;MAF_USDA=12.941
NC_035088.1	23782904	.	T	A	.	.	MAF_USDA=18.75
NC_035088.1	23782905	.	A	G	.	.	MAF_INRAE=9.167
NC_035088.1	23782907	.	C	A	.	.	MAF_USDA=18.75
NC_035088.1	23782951	.	T	G	.	.	MAF_USDA=5.085
NC_035088.1	23783000	.	G	A	.	.	MAF_USDA=1.639
NC_035088.1	23783028	.	G	T	.	.	MAF_INRAE=6.329
NC_035088.1	23783091	.	A	C	.	.	MAF_INRAE=9.494;MAF_USDA=12.353
NC_035088.1	23783101	.	T	A	.	.	MAF_USDA=4.098
NC_035088.1	23783175	.	G	T	.	.	MAF_INRAE=5.263;MAF_USDA=1.639
NC_035088.1	23783197	.	G	C	.	.	MAF_USDA=12.941
NC_035088.1	23783410	.	C	T	.	.	MAF_INRAE=32.278;MAF_USDA=28.235
NC_035088.1	23783436	.	G	A	.	.	MAF_INRAE=18.354;MAF_USDA=18.235
NC_035088.1	23783521	.	C	T	.	.	MAF_INRAE=17.089;MAF_USDA=5.882
NC_035088.1	23783568	.	G	A	.	.	MAF_INRAE=43.671;MAF_USDA=45.294
NC_035088.1	23783647	.	C	T	.	.	MAF_INRAE=17.089;MAF_USDA=8.235
NC_035088.1	23783716	.	C	A	.	.	MAF_INRAE=25.316;MAF_USDA=14.286
NC_035088.1	23783763	.	G	A	.	.	MAF_INRAE=9.494;MAF_USDA=7.143
NC_035088.1	23783793	.	A	G	.	.	MAF_INRAE=38.608;MAF_USDA=31.548
NC_035088.1	23783852	.	C	T	.	.	MAF_INRAE=14.557;MAF_USDA=4.167
NC_035088.1	23783875	.	T	A	.	.	MAF_INRAE=44.304;MAF_USDA=50.0
NC_035088.1	23783944	.	A	T	.	.	MAF_INRAE=33.544;MAF_USDA=47.917
NC_035088.1	23783948	.	T	A	.	.	MAF_INRAE=35.833;MAF_USDA=47.917
NC_035088.1	23783952	.	A	T	.	.	MAF_INRAE=35.833;MAF_USDA=47.917
NC_035088.1	23783961	.	T	C	.	.	MAF_INRAE=5.263;MAF_USDA=3.333
NC_035088.1	23783962	.	G	T	.	.	MAF_INRAE=24.684;MAF_USDA=18.452
NC_035088.1	23784064	.	G	A	.	.	MAF_USDA=3.333
NC_035088.1	23784343	.	A	G	.	.	MAF_USDA=4.167
NC_035088.1	23784371	.	T	C	.	.	MAF_INRAE=5.263;MAF_USDA=25.595
NC_035088.1	23784458	.	C	T	.	.	MAF_INRAE=11.667;MAF_USDA=2.5
NC_035088.1	23784459	.	A	T	.	.	MAF_INRAE=11.667
NC_035088.1	23784499	.	G	T	.	.	MAF_INRAE=31.646;MAF_USDA=41.667
NC_035088.1	23784541	.	A	T	.	.	MAF_INRAE=24.051;MAF_USDA=16.667
NC_035088.1	23784567	.	C	T	.	.	MAF_INRAE=5.263;MAF_USDA=20.833
NC_035088.1	23784597	.	T	A	.	.	MAF_INRAE=19.62;MAF_USDA=10.714
NC_035088.1	23784600	.	T	G	.	.	MAF_INRAE=22.5;MAF_USDA=10.714
NC_035088.1	23784693	.	A	G	.	.	MAF_INRAE=20.886;MAF_USDA=34.524
NC_035088.1	23784709	.	A	C	.	.	MAF_INRAE=20.833
NC_035088.1	23784790	.	A	G	.	.	MAF_INRAE=18.333;MAF_USDA=3.448
NC_035088.1	23784834	.	T	C	.	.	MAF_INRAE=27.848;MAF_USDA=8.333
NC_035088.1	23784842	.	A	G	.	.	MAF_INRAE=5.696;MAF_USDA=22.619
NC_035088.1	23784855	.	C	T	.	.	MAF_USDA=1.667
NC_035088.1	23784877	.	C	T	.	.	MAF_INRAE=18.354;MAF_USDA=16.071
NC_035088.1	23784894	.	T	A	.	.	MAF_INRAE=19.62;MAF_USDA=7.738
NC_035088.1	23784971	.	G	C	.	.	MAF_INRAE=17.089;MAF_USDA=8.333
NC_035088.1	23784995	.	G	T	.	.	MAF_INRAE=20.253;MAF_USDA=15.476
NC_035088.1	23785117	.	T	A	.	.	MAF_USDA=1.667
NC_035088.1	23785129	.	T	G	.	.	MAF_INRAE=1.667
NC_035088.1	23785234	.	C	A	.	.	MAF_USDA=4.167
NC_035088.1	23785278	.	G	T	.	.	MAF_USDA=21.084
NC_035088.1	23785280	.	C	T	.	.	MAF_USDA=3.614
NC_035088.1	23785304	.	C	T	.	.	MAF_INRAE=5.263;MAF_USDA=4.167
NC_035088.1	23785473	.	C	T	.	.	MAF_USDA=1.667
NC_035088.1	23785498	.	C	T	.	.	MAF_INRAE=37.342;MAF_USDA=15.476
NC_035088.1	23785525	.	G	T	.	.	MAF_USDA=20.238
NC_035088.1	23785588	.	C	T	.	.	MAF_USDA=19.643
NC_035088.1	23785668	.	C	A	.	.	MAF_USDA=19.643
NC_035088.1	23785688	.	G	A	.	.	MAF_USDA=5.0
NC_035088.1	23785760	.	T	A	.	.	MAF_INRAE=36.709;MAF_USDA=17.059
NC_035088.1	23785792	.	G	T	.	.	MAF_INRAE=40.506;MAF_USDA=28.824
NC_035088.1	23785818	.	CCTCA	CCTCG	.	.	MAF_USDA=4.167
NC_035088.1	23785822	.	A	G	.	.	MAF_INRAE=36.709
NC_035088.1	23785824	.	C	T	.	.	MAF_INRAE=5.833
NC_035088.1	23785853	.	C	G	.	.	MAF_USDA=7.377
NC_035088.1	23785917	.	A	T	.	.	MAF_INRAE=18.987;MAF_USDA=8.235
NC_035088.1	23785943	.	G	A	.	.	MAF_INRAE=22.152;MAF_USDA=16.071
NC_035088.1	23785969	.	C	A	.	.	MAF_USDA=3.333
NC_035088.1	23786136	.	G	A	.	.	MAF_USDA=1.639
NC_035088.1	23786144	.	G	T	.	.	MAF_USDA=1.639
NC_035088.1	23786149	.	C	G	.	.	MAF_INRAE=37.342;MAF_USDA=17.059
NC_035088.1	23786151	.	T	G	.	.	MAF_INRAE=48.333;MAF_USDA=31.176
NC_035088.1	23786179	.	G	A	.	.	MAF_INRAE=39.873;MAF_USDA=37.647
NC_035088.1	23786221	.	C	A	.	.	MAF_USDA=1.639
NC_035088.1	23786222	.	C	A	.	.	MAF_USDA=1.639
NC_035088.1	23786235	.	C	T	.	.	MAF_USDA=6.25
NC_035088.1	23786252	.	A	G	.	.	MAF_USDA=1.639
NC_035088.1	23786329	.	C	T	.	.	MAF_INRAE=40.506;MAF_USDA=50.0
NC_035088.1	23786372	.	C	A	.	.	MAF_INRAE=39.873;MAF_USDA=42.353
NC_035088.1	23786376	.	C	A	.	.	MAF_INRAE=17.089;MAF_USDA=4.918
NC_035088.1	23786469	.	A	T	.	.	MAF_INRAE=39.873;MAF_USDA=27.083
NC_035088.1	23786507	.	G	A	.	.	MAF_USDA=4.706
NC_035088.1	23786573	.	T	C	.	.	MAF_USDA=6.25
NC_035088.1	23786710	.	G	T	.	.	MAF_INRAE=36.709;MAF_USDA=15.882
NC_035088.1	23786765	.	C	T	.	.	MAF_INRAE=5.263;MAF_USDA=6.557
NC_035088.1	23786795	.	T	C	.	.	MAF_INRAE=1.667;MAF_USDA=3.529
NC_035088.1	23786808	.	A	G	.	.	MAF_INRAE=39.873;MAF_USDA=42.941
NC_035088.1	23786810	.	C	T	.	.	MAF_INRAE=30.833;MAF_USDA=42.941
NC_035088.1	23786830	.	T	A	.	.	MAF_INRAE=11.667
NC_035088.1	23786831	.	T	A	.	.	MAF_INRAE=25.0
NC_035088.1	23786871	.	G	A	.	.	MAF_INRAE=39.873;MAF_USDA=43.529
NC_035088.1	23786962	.	A	G	.	.	MAF_USDA=1.639
NC_035088.1	23786968	.	G	T	.	.	MAF_USDA=1.639
NC_035088.1	23787003	.	A	C	.	.	MAF_INRAE=40.506;MAF_USDA=33.529
NC_035088.1	23787058	.	A	C	.	.	MAF_INRAE=14.557;MAF_USDA=7.647
NC_035088.1	23787108	.	C	A	.	.	MAF_USDA=1.639
NC_035088.1	23787180	.	C	A	.	.	MAF_INRAE=19.62;MAF_USDA=8.333
NC_035088.1	23787198	.	T	C	.	.	MAF_INRAE=39.873;MAF_USDA=43.452
NC_035088.1	23787205	.	G	T	.	.	MAF_INRAE=2.5;MAF_USDA=22.024
NC_035088.1	23787206	.	G	A	.	.	MAF_USDA=1.667
NC_035088.1	23787210	.	C	A	.	.	MAF_USDA=1.667
NC_035088.1	23787211	.	A	T	.	.	MAF_USDA=1.667
NC_035088.1	23787212	.	T	G	.	.	MAF_USDA=1.667
NC_035088.1	23787216	.	T	C	.	.	MAF_USDA=1.667
NC_035088.1	23787221	.	C	T	.	.	MAF_INRAE=2.5
NC_035088.1	23787248	.	T	G	.	.	MAF_INRAE=19.62;MAF_USDA=8.333
NC_035088.1	23787309	.	C	A	.	.	MAF_INRAE=40.506;MAF_USDA=35.119
NC_035088.1	23787334	.	A	C	.	.	MAF_INRAE=40.506;MAF_USDA=33.929
NC_035088.1	23787339	.	G	A	.	.	MAF_USDA=2.5
NC_035088.1	23787378	.	A	T	.	.	MAF_INRAE=17.722;MAF_USDA=7.738
NC_035088.1	23787383	.	G	A	.	.	MAF_USDA=2.381
NC_035088.1	23787441	.	G	T	.	.	MAF_USDA=32.53
NC_035088.1	23787442	.	T	C	.	.	MAF_USDA=42.771
NC_035088.1	23787817	.	T	C	.	.	MAF_USDA=47.917
NC_035088.1	23787870	.	G	A	.	.	MAF_USDA=14.583
NC_035088.1	23787882	.	T	C	.	.	MAF_USDA=47.917
NC_035088.1	23787916	.	T	A	.	.	MAF_USDA=50.0
NC_035088.1	23788000	.	A	T	.	.	MAF_USDA=45.833
NC_035088.1	23788025	.	A	G	.	.	MAF_USDA=2.542
NC_035088.1	23788040	.	C	T	.	.	MAF_USDA=2.542
NC_035088.1	23788054	.	C	A	.	.	MAF_USDA=2.5
NC_035088.1	23788059	.	G	A	.	.	MAF_USDA=2.5
NC_035088.1	23788066	.	A	C	.	.	MAF_USDA=2.5
NC_035088.1	23788067	.	T	C	.	.	MAF_USDA=5.833
NC_035088.1	23788112	.	T	G	.	.	MAF_USDA=7.229
NC_035088.1	23788197	.	G	C	.	.	MAF_USDA=2.5
NC_035088.1	23788229	.	C	T	.	.	MAF_USDA=17.857
NC_035088.1	23788242	.	G	T	.	.	MAF_USDA=4.167
NC_035088.1	23788295	.	G	C	.	.	MAF_USDA=1.639
NC_035088.1	23788343	.	G	A	.	.	MAF_USDA=3.279
NC_035088.1	23788358	.	G	A	.	.	MAF_USDA=1.639
NC_035088.1	23788440	.	C	A	.	.	MAF_INRAE=5.263;MAF_USDA=4.918
NC_035088.1	23788459	.	A	C	.	.	MAF_USDA=41.667
NC_035088.1	23788513	.	A	T	.	.	MAF_USDA=1.667
NC_035088.1	23788521	.	C	T	.	.	MAF_USDA=18.75
NC_035088.1	23788541	.	G	T	.	.	MAF_USDA=12.5
NC_035088.1	23788591	.	G	A	.	.	MAF_USDA=2.5
NC_035088.1	23788605	.	C	A	.	.	MAF_INRAE=10.526;MAF_USDA=7.059
NC_035088.1	23788663	.	G	A	.	.	MAF_USDA=3.529
NC_035088.1	23788697	.	T	C	.	.	MAF_INRAE=33.544;MAF_USDA=5.294
NC_035088.1	23788745	.	T	G	.	.	MAF_INRAE=27.215;MAF_USDA=11.475
NC_035088.1	23788811	.	A	G	.	.	MAF_INRAE=17.722;MAF_USDA=11.765
NC_035088.1	23788883	.	C	A	.	.	MAF_USDA=4.098
NC_035088.1	23788932	.	G	A	.	.	MAF_USDA=7.377
NC_035088.1	23789096	.	A	G	.	.	MAF_USDA=2.459
NC_035088.1	23789293	.	T	C	.	.	MAF_USDA=2.941
NC_035088.1	23789356	.	A	C	.	.	MAF_USDA=7.059
NC_035088.1	23789361	.	T	G	.	.	MAF_INRAE=25.949;MAF_USDA=26.471
NC_035088.1	23789390	.	A	G	.	.	MAF_USDA=2.941
NC_035088.1	23789491	.	C	A	.	.	MAF_INRAE=15.19;MAF_USDA=10.0
NC_035088.1	23789522	.	C	T	.	.	MAF_INRAE=17.089
NC_035088.1	23789561	.	T	A	.	.	MAF_INRAE=16.456;MAF_USDA=3.529
NC_035088.1	23789611	.	G	T	.	.	MAF_INRAE=6.667;MAF_USDA=10.417
NC_035088.1	23789643	.	T	G	.	.	MAF_INRAE=27.848
NC_035088.1	23789648	.	A	C	.	.	MAF_USDA=1.639
NC_035088.1	23789682	.	T	C	.	.	MAF_INRAE=32.278;MAF_USDA=37.059
NC_035088.1	23789730	.	C	T	.	.	MAF_INRAE=6.962;MAF_USDA=14.118
NC_035088.1	23789854	.	C	T	.	.	MAF_INRAE=17.089
NC_035088.1	23789903	.	A	C	.	.	MAF_USDA=1.765
NC_035088.1	23790028	.	T	C	.	.	MAF_USDA=20.588
NC_035088.1	23790168	.	C	A	.	.	MAF_USDA=3.279
NC_035088.1	23790230	.	A	G	.	.	MAF_USDA=3.279
NC_035088.1	23790517	.	C	T	.	.	MAF_INRAE=11.667;MAF_USDA=1.639
NC_035088.1	23790621	.	T	C	.	.	MAF_INRAE=3.333
NC_035088.1	23790977	.	A	G	.	.	MAF_INRAE=43.671;MAF_USDA=48.235
NC_035088.1	23790995	.	C	T	.	.	MAF_INRAE=34.177;MAF_USDA=22.353
NC_035088.1	23791064	.	G	A	.	.	MAF_USDA=2.459
NC_035088.1	23791321	.	C	T	.	.	MAF_USDA=2.459
NC_035088.1	23791395	.	T	C	.	.	MAF_USDA=9.836
NC_035088.1	23791437	.	A	C	.	.	MAF_INRAE=29.114;MAF_USDA=34.706
NC_035088.1	23791440	.	G	A	.	.	MAF_USDA=16.393
NC_035088.1	23791444	.	T	C	.	.	MAF_INRAE=29.114;MAF_USDA=34.706
NC_035088.1	23791479	.	C	A	.	.	MAF_INRAE=27.848;MAF_USDA=10.0
NC_035088.1	23791483	.	T	A	.	.	MAF_INRAE=29.114;MAF_USDA=34.118
NC_035088.1	23791533	.	C	T	.	.	MAF_USDA=6.557
NC_035088.1	23791623	.	T	C	.	.	MAF_USDA=12.941
NC_035088.1	23791624	.	G	A	.	.	MAF_INRAE=24.167;MAF_USDA=30.0
NC_035088.1	23791636	.	A	T	.	.	MAF_USDA=10.656
NC_035088.1	23791641	.	G	T	.	.	MAF_USDA=9.016
NC_035088.1	23791643	.	A	T	.	.	MAF_USDA=10.656
NC_035088.1	23791735	.	G	A	.	.	MAF_USDA=4.098
NC_035088.1	23791744	.	G	T	.	.	MAF_INRAE=11.667;MAF_USDA=1.639
NC_035088.1	23791804	.	G	C	.	.	MAF_INRAE=11.667;MAF_USDA=1.639
NC_035088.1	23791823	.	C	A	.	.	MAF_USDA=4.918
NC_035088.1	23791928	.	C	G	.	.	MAF_INRAE=32.5;MAF_USDA=4.167
NC_035088.1	23791975	.	G	T	.	.	MAF_USDA=3.279
NC_035088.1	23792121	.	T	A	.	.	MAF_INRAE=10.526;MAF_USDA=1.639
NC_035088.1	23792129	.	C	A	.	.	MAF_INRAE=10.526;MAF_USDA=1.639
NC_035088.1	23792148	.	A	G	.	.	MAF_INRAE=15.19;MAF_USDA=12.941
NC_035088.1	23792226	.	A	C	.	.	MAF_INRAE=46.835;MAF_USDA=48.235
NC_035088.1	23792264	.	C	A	.	.	MAF_INRAE=11.667
NC_035088.1	23792280	.	C	T	.	.	MAF_USDA=3.279
NC_035088.1	23792283	.	C	A	.	.	MAF_INRAE=17.089;MAF_USDA=8.824
NC_035088.1	23792295	.	T	A	.	.	MAF_USDA=3.279
NC_035088.1	23792317	.	A	T	.	.	MAF_USDA=4.098
NC_035088.1	23792318	.	C	T	.	.	MAF_USDA=4.098
NC_035088.1	23792366	.	A	C	.	.	MAF_INRAE=15.19;MAF_USDA=12.941
NC_035088.1	23792443	.	C	T	.	.	MAF_INRAE=29.114;MAF_USDA=15.294
NC_035088.1	23792539	.	G	A	.	.	MAF_USDA=9.016
NC_035088.1	23792581	.	C	A	.	.	MAF_INRAE=25.949;MAF_USDA=25.882
NC_035088.1	23792595	.	A	C	.	.	MAF_USDA=10.656
NC_035088.1	23792639	.	G	A	.	.	MAF_USDA=2.459
NC_035088.1	23792658	.	G	A	.	.	MAF_USDA=6.557
NC_035088.1	23792703	.	G	C	.	.	MAF_USDA=7.377
NC_035088.1	23792929	.	C	T	.	.	MAF_USDA=3.279
NC_035088.1	23792976	.	G	A	.	.	MAF_INRAE=28.481;MAF_USDA=29.412
NC_035088.1	23793022	.	A	G	.	.	MAF_USDA=2.459
NC_035088.1	23793169	.	G	T	.	.	MAF_INRAE=11.667;MAF_USDA=1.639
NC_035088.1	23793240	.	A	C	.	.	MAF_INRAE=17.089;MAF_USDA=1.765
NC_035088.1	23793263	.	A	C	.	.	MAF_INRAE=46.835;MAF_USDA=45.294
NC_035088.1	23793271	.	A	C	.	.	MAF_INRAE=17.089;MAF_USDA=1.765
NC_035088.1	23793295	.	A	T	.	.	MAF_USDA=13.115
NC_035088.1	23793325	.	G	T	.	.	MAF_INRAE=10.833
NC_035088.1	23793339	.	A	T	.	.	MAF_INRAE=11.667;MAF_USDA=1.639
NC_035088.1	23793387	.	G	A	.	.	MAF_USDA=1.639
NC_035088.1	23793429	.	A	T	.	.	MAF_INRAE=29.114;MAF_USDA=32.941
NC_035088.1	23793466	.	T	G	.	.	MAF_INRAE=46.203;MAF_USDA=44.706
NC_035088.1	23793512	.	A	C	.	.	MAF_USDA=8.197
NC_035088.1	23793520	.	G	T	.	.	MAF_INRAE=11.667
NC_035088.1	23793551	.	T	C	.	.	MAF_INRAE=46.835;MAF_USDA=44.643
NC_035088.1	23793580	.	G	T	.	.	MAF_INRAE=17.089;MAF_USDA=4.167
NC_035088.1	23793687	.	G	A	.	.	MAF_USDA=9.836
NC_035088.1	23793715	.	G	A	.	.	MAF_INRAE=18.987;MAF_USDA=15.294
NC_035088.1	23793910	.	A	G	.	.	MAF_INRAE=46.203;MAF_USDA=46.471
NC_035088.1	23793996	.	T	C	.	.	MAF_INRAE=29.114;MAF_USDA=14.118
NC_035088.1	23794006	.	G	T	.	.	MAF_INRAE=29.114;MAF_USDA=13.529
NC_035088.1	23794114	.	G	A	.	.	MAF_USDA=2.459
NC_035088.1	23794172	.	G	A	.	.	MAF_USDA=2.459
NC_035088.1	23794188	.	C	T	.	.	MAF_USDA=1.639
NC_035088.1	23794192	.	G	T	.	.	MAF_USDA=9.836
NC_035088.1	23794194	.	G	T	.	.	MAF_USDA=1.639
NC_035088.1	23794221	.	A	C	.	.	MAF_USDA=44.706
NC_035088.1	23794456	.	C	A	.	.	MAF_INRAE=18.354;MAF_USDA=8.824
NC_035088.1	23794464	.	C	A	.	.	MAF_INRAE=47.468;MAF_USDA=45.294
NC_035088.1	23794492	.	G	T	.	.	MAF_INRAE=11.667;MAF_USDA=1.639
NC_035088.1	23794495	.	A	C	.	.	MAF_INRAE=11.667;MAF_USDA=1.639
NC_035088.1	23794514	.	C	T	.	.	MAF_INRAE=10.526;MAF_USDA=1.639
NC_035088.1	23794566	.	T	G	.	.	MAF_INRAE=17.089;MAF_USDA=3.529
NC_035088.1	23794666	.	C	T	.	.	MAF_INRAE=44.304;MAF_USDA=43.529
NC_035088.1	23794680	.	G	T	.	.	MAF_USDA=11.475
NC_035088.1	23794718	.	G	A	.	.	MAF_USDA=1.667
NC_035088.1	23794771	.	A	C	.	.	MAF_INRAE=46.203;MAF_USDA=44.706
NC_035088.1	23794800	.	C	A	.	.	MAF_USDA=3.279
NC_035088.1	23794823	.	C	G	.	.	MAF_USDA=10.656
NC_035088.1	23794824	.	G	A	.	.	MAF_USDA=1.639
NC_035088.1	23794969	.	C	T	.	.	MAF_INRAE=11.667;MAF_USDA=1.639
NC_035088.1	23794997	.	G	T	.	.	MAF_INRAE=17.089;MAF_USDA=9.836
NC_035088.1	23795008	.	T	C	.	.	MAF_USDA=10.656
NC_035088.1	23795038	.	G	A	.	.	MAF_INRAE=17.089;MAF_USDA=2.941
NC_035088.1	23795120	.	T	G	.	.	MAF_USDA=2.459
NC_035088.1	23795140	.	C	T	.	.	MAF_INRAE=44.937;MAF_USDA=40.588
NC_035088.1	23795197	.	C	T	.	.	MAF_USDA=2.459
NC_035088.1	23795203	.	A	G	.	.	MAF_USDA=11.765
NC_035088.1	23795211	.	A	G	.	.	MAF_USDA=10.588
NC_035088.1	23795230	.	T	A	.	.	MAF_INRAE=11.667;MAF_USDA=1.639
NC_035088.1	23795350	.	G	A	.	.	MAF_USDA=3.279
NC_035088.1	23795360	.	T	A	.	.	MAF_USDA=3.279
NC_035088.1	23795371	.	C	A	.	.	MAF_INRAE=17.089;MAF_USDA=2.976
NC_035088.1	23795400	.	G	A	.	.	MAF_USDA=10.833
NC_035088.1	23795458	.	G	T	.	.	MAF_USDA=10.833
NC_035088.1	23795459	.	G	A	.	.	MAF_INRAE=11.667;MAF_USDA=1.667
NC_035088.1	23795549	.	C	T	.	.	MAF_USDA=7.377
NC_035088.1	23795552	.	C	T	.	.	MAF_INRAE=29.114;MAF_USDA=14.118
NC_035088.1	23795602	.	A	G	.	.	MAF_INRAE=20.833
NC_035088.1	23795741	.	A	G	.	.	MAF_USDA=1.639
NC_035088.1	23795838	.	C	T	.	.	MAF_USDA=1.639
NC_035088.1	23795883	.	T	A	.	.	MAF_USDA=8.197
NC_035088.1	23795888	.	C	T	.	.	MAF_INRAE=17.089;MAF_USDA=15.294
NC_035088.1	23795900	.	A	G	.	.	MAF_USDA=1.639
NC_035088.1	23795907	.	G	C	.	.	MAF_INRAE=29.747;MAF_USDA=28.235
NC_035088.1	23795950	.	G	A	.	.	MAF_USDA=4.167
NC_035088.1	23795965	.	C	T	.	.	MAF_USDA=4.098
NC_035088.1	23796036	.	T	A	.	.	MAF_INRAE=44.304;MAF_USDA=44.118
NC_035088.1	23796109	.	G	A	.	.	MAF_INRAE=11.667;MAF_USDA=1.639
NC_035088.1	23796110	.	C	T	.	.	MAF_USDA=1.639
NC_035088.1	23796148	.	A	G	.	.	MAF_INRAE=29.114;MAF_USDA=32.941
NC_035088.1	23796171	.	T	C	.	.	MAF_INRAE=17.089;MAF_USDA=21.176
NC_035088.1	23796185	.	C	T	.	.	MAF_USDA=33.333
NC_035088.1	23796187	.	A	G	.	.	MAF_USDA=4.167
NC_035088.1	23796200	.	C	T	.	.	MAF_USDA=4.167
NC_035088.1	23796203	.	G	T	.	.	MAF_INRAE=20.833;MAF_USDA=4.167
NC_035088.1	23796227	.	A	G	.	.	MAF_USDA=8.197
NC_035088.1	23796231	.	T	A	.	.	MAF_INRAE=2.5
NC_035088.1	23796249	.	C	T	.	.	MAF_USDA=6.557
NC_035088.1	23796334	.	C	A	.	.	MAF_INRAE=10.759;MAF_USDA=12.353
NC_035088.1	23796353	.	A	T	.	.	MAF_INRAE=41.139
NC_035088.1	23796379	.	C	T	.	.	MAF_INRAE=5.263
NC_035088.1	23796396	.	G	T	.	.	MAF_INRAE=16.456;MAF_USDA=2.941
NC_035088.1	23796412	.	T	G	.	.	MAF_USDA=2.459
NC_035088.1	23796413	.	A	C	.	.	MAF_USDA=1.765
NC_035088.1	23796452	.	C	T	.	.	MAF_INRAE=20.833
NC_035088.1	23796482	.	A	T	.	.	MAF_USDA=7.377
NC_035088.1	23796489	.	A	T	.	.	MAF_INRAE=8.861;MAF_USDA=10.588
NC_035088.1	23796490	.	G	C	.	.	MAF_INRAE=15.19;MAF_USDA=14.706
NC_035088.1	23796531	.	C	G	.	.	MAF_INRAE=20.833
NC_035088.1	23796547	.	C	A	.	.	MAF_USDA=6.557
NC_035088.1	23796597	.	A	C	.	.	MAF_USDA=5.738
NC_035088.1	23796619	.	T	G	.	.	MAF_INRAE=8.861;MAF_USDA=8.235
NC_035088.1	23796625	.	C	A	.	.	MAF_USDA=7.377
NC_035088.1	23796643	.	C	T	.	.	MAF_INRAE=30.38;MAF_USDA=28.824
NC_035088.1	23796646	.	T	C	.	.	MAF_USDA=10.0
NC_035088.1	23796651	.	G	C	.	.	MAF_INRAE=29.114;MAF_USDA=14.118
NC_035088.1	23796685	.	G	T	.	.	MAF_USDA=10.656
NC_035088.1	23796707	.	G	C	.	.	MAF_INRAE=25.949;MAF_USDA=5.294
NC_035088.1	23796722	.	T	A	.	.	MAF_INRAE=25.949;MAF_USDA=24.118
NC_035088.1	23796801	.	T	C	.	.	MAF_USDA=6.557
NC_035088.1	23796889	.	T	A	.	.	MAF_USDA=4.098
NC_035088.1	23796910	.	C	A	.	.	MAF_INRAE=34.177;MAF_USDA=31.765
NC_035088.1	23796915	.	C	T	.	.	MAF_USDA=10.656
NC_035088.1	23796925	.	C	T	.	.	MAF_INRAE=17.089;MAF_USDA=3.529
NC_035088.1	23796931	.	T	C	.	.	MAF_INRAE=11.667
NC_035088.1	23796947	.	T	C	.	.	MAF_USDA=23.77
NC_035088.1	23796975	.	A	G	.	.	MAF_INRAE=10.833;MAF_USDA=3.279
NC_035088.1	23796992	.	A	T	.	.	MAF_INRAE=1.667;MAF_USDA=7.738
NC_035088.1	23797111	.	G	A	.	.	MAF_USDA=5.738
NC_035088.1	23797138	.	T	A	.	.	MAF_USDA=1.639
NC_035088.1	23797200	.	C	A	.	.	MAF_USDA=3.279
NC_035088.1	23797227	.	A	C	.	.	MAF_INRAE=5.263;MAF_USDA=4.918
NC_035088.1	23797250	.	T	G	.	.	MAF_INRAE=18.354;MAF_USDA=17.059
NC_035088.1	23797255	.	T	G	.	.	MAF_INRAE=15.19;MAF_USDA=15.882
NC_035088.1	23797260	.	A	C	.	.	MAF_USDA=7.377
NC_035088.1	23797286	.	A	T	.	.	MAF_USDA=4.918
NC_035088.1	23797288	.	T	A	.	.	MAF_USDA=3.279
NC_035088.1	23797343	.	G	T	.	.	MAF_USDA=7.377
NC_035088.1	23797353	.	A	C	.	.	MAF_USDA=3.279
NC_035088.1	23797375	.	C	T	.	.	MAF_USDA=1.639
NC_035088.1	23797436	.	T	C	.	.	MAF_INRAE=35.443
NC_035088.1	23797495	.	C	T	.	.	MAF_USDA=3.279
NC_035088.1	23797523	.	T	C	.	.	MAF_INRAE=26.582;MAF_USDA=4.167
NC_035088.1	23797541	.	G	A	.	.	MAF_USDA=10.656
NC_035088.1	23797595	.	G	A	.	.	MAF_INRAE=17.089;MAF_USDA=2.941
NC_035088.1	23797600	.	T	G	.	.	MAF_USDA=1.639
NC_035088.1	23797607	.	C	T	.	.	MAF_USDA=10.656
NC_035088.1	23797629	.	A	C	.	.	MAF_INRAE=17.722;MAF_USDA=1.765
NC_035088.1	23797674	.	G	T	.	.	MAF_INRAE=17.089;MAF_USDA=2.941
NC_035088.1	23797687	.	C	T	.	.	MAF_INRAE=1.667;MAF_USDA=7.647
NC_035088.1	23797715	.	G	C	.	.	MAF_INRAE=17.089
NC_035088.1	23797723	.	C	T	.	.	MAF_USDA=11.475
NC_035088.1	23797785	.	C	T	.	.	MAF_USDA=10.656
NC_035088.1	23797840	.	T	G	.	.	MAF_USDA=11.475
NC_035088.1	23797887	.	A	T	.	.	MAF_USDA=2.459
NC_035088.1	23797907	.	A	G	.	.	MAF_USDA=2.459
NC_035088.1	23797941	.	A	C	.	.	MAF_USDA=2.459
NC_035088.1	23797943	.	T	C	.	.	MAF_USDA=1.639
NC_035088.1	23797952	.	C	T	.	.	MAF_USDA=1.639
NC_035088.1	23797957	.	C	T	.	.	MAF_USDA=1.639
NC_035088.1	23798023	.	G	A	.	.	MAF_INRAE=11.667;MAF_USDA=1.639
NC_035088.1	23798027	.	G	A	.	.	MAF_INRAE=28.481;MAF_USDA=18.824
NC_035088.1	23798065	.	C	T	.	.	MAF_USDA=3.279
NC_035088.1	23798116	.	C	T	.	.	MAF_INRAE=27.848;MAF_USDA=10.0
NC_035088.1	23798152	.	G	A	.	.	MAF_USDA=10.656
NC_035088.1	23798187	.	T	C	.	.	MAF_USDA=7.377
NC_035088.1	23798351	.	G	A	.	.	MAF_INRAE=11.667;MAF_USDA=3.279
NC_035088.1	23798362	.	G	T	.	.	MAF_USDA=6.557
NC_035088.1	23798371	.	G	A	.	.	MAF_USDA=10.656
NC_035088.1	23798409	.	C	A	.	.	MAF_USDA=10.656
NC_035088.1	23798516	.	C	T	.	.	MAF_INRAE=27.848;MAF_USDA=10.0
NC_035088.1	23798552	.	G	A	.	.	MAF_USDA=5.738
NC_035088.1	23798589	.	A	C	.	.	MAF_INRAE=15.789;MAF_USDA=8.235
NC_035088.1	23798605	.	C	T	.	.	MAF_USDA=6.557
NC_035088.1	23798633	.	C	T	.	.	MAF_USDA=8.333
NC_035088.1	23798682	.	T	C	.	.	MAF_INRAE=25.316;MAF_USDA=17.647
NC_035088.1	23798748	.	C	T	.	.	MAF_INRAE=16.667;MAF_USDA=8.235
NC_035088.1	23798867	.	A	G	.	.	MAF_USDA=8.197
NC_035088.1	23798896	.	T	C	.	.	MAF_INRAE=8.228;MAF_USDA=10.0
NC_035088.1	23798920	.	C	T	.	.	MAF_USDA=10.656
NC_035088.1	23798947	.	T	G	.	.	MAF_USDA=6.557
NC_035088.1	23799058	.	T	G	.	.	MAF_INRAE=11.667;MAF_USDA=3.279
NC_035088.1	23799190	.	C	A	.	.	MAF_INRAE=17.089;MAF_USDA=2.941
NC_035088.1	23799272	.	C	T	.	.	MAF_USDA=6.557
NC_035088.1	23799320	.	C	T	.	.	MAF_USDA=3.279
NC_035088.1	23799408	.	A	T	.	.	MAF_USDA=2.5
NC_035088.1	23799424	.	T	C	.	.	MAF_USDA=5.0
NC_035088.1	23799439	.	A	G	.	.	MAF_USDA=14.706
NC_035088.1	23799463	.	T	G	.	.	MAF_USDA=7.377
NC_035088.1	23799593	.	G	T	.	.	MAF_INRAE=17.089;MAF_USDA=2.941
NC_035088.1	23799619	.	C	T	.	.	MAF_USDA=4.167
NC_035088.1	23799670	.	T	G	.	.	MAF_USDA=1.639
NC_035088.1	23799748	.	T	C	.	.	MAF_INRAE=11.667;MAF_USDA=3.279
NC_035088.1	23799759	.	G	T	.	.	MAF_USDA=6.557
NC_035088.1	23799806	.	A	T	.	.	MAF_INRAE=11.667;MAF_USDA=1.639
NC_035088.1	23799827	.	T	G	.	.	MAF_USDA=7.377
NC_035088.1	23799887	.	G	T	.	.	MAF_INRAE=5.263;MAF_USDA=2.459
NC_035088.1	23800048	.	G	A	.	.	MAF_USDA=21.176
NC_035088.1	23800160	.	T	C	.	.	MAF_USDA=17.073
NC_035088.1	23800183	.	T	A	.	.	MAF_INRAE=17.089;MAF_USDA=2.941
NC_035088.1	23800220	.	G	A	.	.	MAF_INRAE=35.443;MAF_USDA=16.471
NC_035088.1	23800244	.	T	G	.	.	MAF_USDA=1.639
NC_035088.1	23800254	.	G	A	.	.	MAF_USDA=2.459
NC_035088.1	23800268	.	G	C	.	.	MAF_INRAE=1.667;MAF_USDA=20.833
NC_035088.1	23800279	.	G	T	.	.	MAF_INRAE=1.667;MAF_USDA=7.647
NC_035088.1	23800297	.	G	A	.	.	MAF_INRAE=5.0;MAF_USDA=10.0
NC_035088.1	23800310	.	T	C	.	.	MAF_USDA=3.333
NC_035088.1	23800323	.	G	A	.	.	MAF_INRAE=21.053;MAF_USDA=12.353
NC_035088.1	23800401	.	C	A	.	.	MAF_INRAE=12.5;MAF_USDA=11.31
NC_035088.1	23800436	.	C	A	.	.	MAF_USDA=1.667
NC_035088.1	23800508	.	C	T	.	.	MAF_USDA=5.0
NC_035088.1	23800560	.	A	T	.	.	MAF_USDA=1.667
NC_035088.1	23800633	.	G	A	.	.	MAF_INRAE=13.291;MAF_USDA=4.118
NC_035088.1	23800778	.	G	T	.	.	MAF_INRAE=27.848;MAF_USDA=10.0
NC_035088.1	23800829	.	A	C	.	.	MAF_USDA=1.639
NC_035088.1	23800873	.	A	C	.	.	MAF_INRAE=42.105;MAF_USDA=43.75
NC_035088.1	23800875	.	T	G	.	.	MAF_USDA=1.639
NC_035088.1	23800887	.	G	A	.	.	MAF_USDA=1.639
NC_035088.1	23800959	.	C	T	.	.	MAF_USDA=3.333
NC_035088.1	23800981	.	G	T	.	.	MAF_INRAE=18.333;MAF_USDA=22.941
NC_035088.1	23800992	.	A	G	.	.	MAF_USDA=1.639
NC_035088.1	23800998	.	G	C	.	.	MAF_USDA=10.417
NC_035088.1	23801116	.	C	A	.	.	MAF_INRAE=16.456
NC_035088.1	23801164	.	T	A	.	.	MAF_USDA=14.167
NC_035088.1	23801177	.	C	G	.	.	MAF_INRAE=5.263
NC_035088.1	23801186	.	C	A	.	.	MAF_INRAE=17.089;MAF_USDA=13.69
NC_035088.1	23801191	.	T	G	.	.	MAF_INRAE=28.481;MAF_USDA=36.905
NC_035088.1	23801272	.	A	G	.	.	MAF_USDA=4.167
NC_035088.1	23801312	.	C	T	.	.	MAF_INRAE=11.667
NC_035088.1	23801323	.	A	G	.	.	MAF_USDA=3.279
NC_035088.1	23801363	.	G	A	.	.	MAF_USDA=7.377
NC_035088.1	23801398	.	T	G	.	.	MAF_USDA=1.639
NC_035088.1	23801403	.	A	C	.	.	MAF_INRAE=10.526;MAF_USDA=1.639
NC_035088.1	23801421	.	T	G	.	.	MAF_INRAE=34.81;MAF_USDA=47.059
NC_035088.1	23801423	.	C	A	.	.	MAF_INRAE=8.861;MAF_USDA=10.588
NC_035088.1	23801467	.	G	A	.	.	MAF_INRAE=17.089
NC_035088.1	23801479	.	C	A	.	.	MAF_INRAE=36.709;MAF_USDA=27.083
NC_035088.1	23801480	.	T	A	.	.	MAF_INRAE=41.667;MAF_USDA=29.167
NC_035088.1	23801512	.	C	T	.	.	MAF_USDA=12.941
NC_035088.1	23801599	.	A	C	.	.	MAF_USDA=1.667
NC_035088.1	23801618	.	C	T	.	.	MAF_USDA=5.294
NC_035088.1	23801664	.	G	A	.	.	MAF_INRAE=16.456;MAF_USDA=11.765
NC_035088.1	23801795	.	A	T	.	.	MAF_USDA=7.377
NC_035088.1	23801819	.	C	G	.	.	MAF_USDA=5.0
NC_035088.1	23801823	.	C	A	.	.	MAF_USDA=7.377
NC_035088.1	23801919	.	A	T	.	.	MAF_INRAE=25.949;MAF_USDA=15.882
NC_035088.1	23801953	.	G	T	.	.	MAF_USDA=4.167
NC_035088.1	23801988	.	A	G	.	.	MAF_USDA=2.459
NC_035088.1	23802023	.	G	A	.	.	MAF_INRAE=34.81;MAF_USDA=41.765
NC_035088.1	23802052	.	T	A	.	.	MAF_USDA=1.639
NC_035088.1	23802137	.	T	C	.	.	MAF_USDA=5.738
NC_035088.1	23802193	.	C	T	.	.	MAF_INRAE=8.861;MAF_USDA=8.235
NC_035088.1	23802219	.	T	C	.	.	MAF_INRAE=4.167;MAF_USDA=13.115
NC_035088.1	23802220	.	A	G	.	.	MAF_USDA=3.279
NC_035088.1	23802224	.	C	T	.	.	MAF_INRAE=4.167;MAF_USDA=13.115
NC_035088.1	23802230	.	C	G	.	.	MAF_USDA=14.706
NC_035088.1	23802254	.	T	C	.	.	MAF_INRAE=5.0;MAF_USDA=16.393
NC_035088.1	23802264	.	T	A	.	.	MAF_INRAE=4.167;MAF_USDA=14.754
NC_035088.1	23802266	.	A	C	.	.	MAF_INRAE=4.167;MAF_USDA=14.754
NC_035088.1	23802270	.	T	A	.	.	MAF_INRAE=8.228;MAF_USDA=24.706
NC_035088.1	23802271	.	T	A	.	.	MAF_INRAE=2.5;MAF_USDA=14.754
NC_035088.1	23802272	.	A	C	.	.	MAF_INRAE=2.5;MAF_USDA=14.754
NC_035088.1	23802277	.	T	C	.	.	MAF_USDA=13.115
NC_035088.1	23802284	.	A	T	.	.	MAF_USDA=13.934
NC_035088.1	23802285	.	T	A	.	.	MAF_USDA=13.934
NC_035088.1	23802286	.	A	T	.	.	MAF_USDA=15.574
NC_035088.1	23802307	.	G	A	.	.	MAF_INRAE=1.667;MAF_USDA=17.213
NC_035088.1	23802373	.	C	T	.	.	MAF_USDA=13.934
NC_035088.1	23802389	.	G	A	.	.	MAF_USDA=2.459
NC_035088.1	23802457	.	T	C	.	.	MAF_INRAE=1.899;MAF_USDA=14.583
NC_035088.1	23802460	.	T	A	.	.	MAF_INRAE=2.5
NC_035088.1	23802462	.	C	T	.	.	MAF_INRAE=2.5
NC_035088.1	23802464	.	C	G	.	.	MAF_INRAE=2.5
NC_035088.1	23802471	.	G	C	.	.	MAF_INRAE=2.5
NC_035088.1	23802473	.	T	G	.	.	MAF_INRAE=2.5
NC_035088.1	23802480	.	C	T	.	.	MAF_INRAE=2.5
NC_035088.1	23802483	.	T	C	.	.	MAF_INRAE=2.5
NC_035088.1	23802484	.	G	A	.	.	MAF_INRAE=2.5
NC_035088.1	23802489	.	T	C	.	.	MAF_INRAE=2.5
NC_035088.1	23802574	.	G	A	.	.	MAF_USDA=1.765
NC_035088.1	23802605	.	T	A	.	.	MAF_USDA=7.377
NC_035088.1	23802696	.	G	A	.	.	MAF_USDA=1.639
NC_035088.1	23802707	.	C	A	.	.	MAF_INRAE=27.848;MAF_USDA=10.0
NC_035088.1	23802760	.	C	T	.	.	MAF_USDA=6.25
NC_035088.1	23802780	.	G	A	.	.	MAF_INRAE=10.127;MAF_USDA=11.905
NC_035088.1	23802787	.	C	T	.	.	MAF_INRAE=10.127;MAF_USDA=10.417
NC_035088.1	23802794	.	T	G	.	.	MAF_INRAE=11.667
NC_035088.1	23802833	.	A	T	.	.	MAF_USDA=35.882
NC_035088.1	23802882	.	C	A	.	.	MAF_INRAE=10.127;MAF_USDA=48.824
NC_035088.1	23802883	.	C	T	.	.	MAF_INRAE=6.667;MAF_USDA=48.824
NC_035088.1	23802884	.	C	T	.	.	MAF_INRAE=6.667;MAF_USDA=48.824
NC_035088.1	23802941	.	C	T	.	.	MAF_USDA=5.294
NC_035088.1	23803275	.	C	T	.	.	MAF_USDA=1.639
NC_035088.1	23803344	.	G	C	.	.	MAF_INRAE=13.333;MAF_USDA=6.557
NC_035088.1	23803378	.	G	C	.	.	MAF_INRAE=11.667;MAF_USDA=6.557
NC_035088.1	23803480	.	C	T	.	.	MAF_INRAE=27.848;MAF_USDA=47.059
NC_035088.1	23803485	.	C	T	.	.	MAF_USDA=2.459
NC_035088.1	23803498	.	A	T	.	.	MAF_INRAE=6.667
NC_035088.1	23803499	.	A	C	.	.	MAF_INRAE=10.833
NC_035088.1	23803501	.	T	G	.	.	MAF_INRAE=17.089;MAF_USDA=3.279
NC_035088.1	23803662	.	G	A	.	.	MAF_INRAE=6.962;MAF_USDA=7.059
NC_035088.1	23803689	.	T	G	.	.	MAF_USDA=1.639
NC_035088.1	23803727	.	C	T	.	.	MAF_USDA=4.118
NC_035088.1	23803728	.	G	A	.	.	MAF_USDA=1.639
NC_035088.1	23803773	.	C	A	.	.	MAF_INRAE=27.848;MAF_USDA=7.647
NC_035088.1	23803937	.	T	G	.	.	MAF_USDA=8.235
NC_035088.1	23803967	.	T	C	.	.	MAF_USDA=1.639
NC_035088.1	23804032	.	G	A	.	.	MAF_INRAE=15.789;MAF_USDA=3.279
NC_035088.1	23804088	.	A	G	.	.	MAF_USDA=2.459
NC_035088.1	23804106	.	T	G	.	.	MAF_INRAE=16.456
NC_035088.1	23804110	.	C	T	.	.	MAF_USDA=2.459
NC_035088.1	23804137	.	A	G	.	.	MAF_USDA=7.647
NC_035088.1	23804143	.	G	T	.	.	MAF_USDA=4.918
NC_035088.1	23804203	.	G	T	.	.	MAF_USDA=23.529
NC_035088.1	23804295	.	A	G	.	.	MAF_USDA=3.279
NC_035088.1	23804297	.	C	T	.	.	MAF_USDA=3.279
NC_035088.1	23804318	.	A	C	.	.	MAF_USDA=2.459
NC_035088.1	23804324	.	A	T	.	.	MAF_USDA=4.098
NC_035088.1	23804465	.	C	G	.	.	MAF_INRAE=5.263;MAF_USDA=1.639
NC_035088.1	23804469	.	G	A	.	.	MAF_USDA=1.639
NC_035088.1	23804542	.	G	T	.	.	MAF_USDA=1.639
NC_035088.1	23804552	.	C	G	.	.	MAF_INRAE=19.62;MAF_USDA=11.765
NC_035088.1	23804767	.	A	G	.	.	MAF_INRAE=34.177;MAF_USDA=12.941
NC_035088.1	23804811	.	A	C	.	.	MAF_USDA=8.333
NC_035088.1	23804882	.	A	C	.	.	MAF_USDA=2.459
NC_035088.1	23804912	.	A	G	.	.	MAF_USDA=4.918
NC_035088.1	23804917	.	A	G	.	.	MAF_USDA=4.918
NC_035088.1	23804934	.	C	T	.	.	MAF_INRAE=35.443;MAF_USDA=15.294
NC_035088.1	23805173	.	G	A	.	.	MAF_INRAE=10.526;MAF_USDA=2.459
NC_035088.1	23805195	.	C	T	.	.	MAF_USDA=2.941
NC_035088.1	23805197	.	A	T	.	.	MAF_USDA=4.918
NC_035088.1	23805202	.	C	T	.	.	MAF_USDA=1.639
NC_035088.1	23805376	.	G	T	.	.	MAF_INRAE=11.667;MAF_USDA=1.639
NC_035088.1	23805428	.	A	C	.	.	MAF_USDA=1.639
NC_035088.1	23805522	.	G	C	.	.	MAF_INRAE=12.658;MAF_USDA=41.176
NC_035088.1	23805546	.	T	A	.	.	MAF_USDA=4.918
NC_035088.1	23805547	.	C	T	.	.	MAF_INRAE=12.025;MAF_USDA=42.353
NC_035088.1	23805682	.	T	G	.	.	MAF_INRAE=9.494;MAF_USDA=4.118
NC_035088.1	23805736	.	G	A	.	.	MAF_USDA=2.459
NC_035088.1	23805737	.	T	A	.	.	MAF_USDA=1.639
NC_035088.1	23805738	.	G	T	.	.	MAF_USDA=2.459
NC_035088.1	23805742	.	A	G	.	.	MAF_USDA=1.639
NC_035088.1	23805744	.	T	C	.	.	MAF_USDA=1.639
NC_035088.1	23805762	.	G	T	.	.	MAF_INRAE=5.0;MAF_USDA=1.639
NC_035088.1	23805812	.	C	A	.	.	MAF_INRAE=1.667
NC_035088.1	23805845	.	A	T	.	.	MAF_INRAE=9.494;MAF_USDA=37.647
NC_035088.1	23805915	.	A	G	.	.	MAF_USDA=30.588
NC_035088.1	23805924	.	G	A	.	.	MAF_USDA=1.639
NC_035088.1	23805976	.	A	G	.	.	MAF_INRAE=9.494;MAF_USDA=6.471
NC_035088.1	23806043	.	A	G	.	.	MAF_USDA=5.738
NC_035088.1	23806057	.	A	G	.	.	MAF_USDA=2.459
NC_035088.1	23806150	.	A	T	.	.	MAF_USDA=6.557
NC_035088.1	23806196	.	C	G	.	.	MAF_USDA=8.197
NC_035088.1	23806200	.	A	G	.	.	MAF_USDA=2.459
NC_035088.1	23806227	.	A	T	.	.	MAF_USDA=5.738
NC_035088.1	23806229	.	C	T	.	.	MAF_USDA=5.738
NC_035088.1	23806237	.	A	C	.	.	MAF_USDA=6.557
NC_035088.1	23806240	.	C	T	.	.	MAF_USDA=6.557
NC_035088.1	23806261	.	C	T	.	.	MAF_INRAE=12.025;MAF_USDA=47.647
NC_035088.1	23806268	.	A	T	.	.	MAF_INRAE=15.789;MAF_USDA=38.824
NC_035088.1	23806296	.	G	A	.	.	MAF_USDA=2.459
NC_035088.1	23806315	.	T	G	.	.	MAF_USDA=6.557
NC_035088.1	23806385	.	C	T	.	.	MAF_INRAE=11.667;MAF_USDA=4.098
NC_035088.1	23806420	.	G	A	.	.	MAF_USDA=3.279
NC_035088.1	23806537	.	G	A	.	.	MAF_USDA=3.279
NC_035088.1	23806553	.	A	C	.	.	MAF_USDA=1.639
NC_035088.1	23806586	.	G	T	.	.	MAF_INRAE=10.526;MAF_USDA=12.5
NC_035088.1	23806611	.	A	T	.	.	MAF_USDA=2.941
NC_035088.1	23806612	.	G	A	.	.	MAF_USDA=2.941
NC_035088.1	23806649	.	T	C	.	.	MAF_USDA=3.279
NC_035088.1	23806655	.	T	C	.	.	MAF_INRAE=22.785;MAF_USDA=5.738
NC_035088.1	23806667	.	A	G	.	.	MAF_INRAE=13.291;MAF_USDA=42.941
NC_035088.1	23806875	.	T	C	.	.	MAF_INRAE=15.789;MAF_USDA=31.765
NC_035088.1	23806962	.	A	T	.	.	MAF_USDA=8.333
NC_035088.1	23806965	.	A	T	.	.	MAF_USDA=8.333
NC_035088.1	23806968	.	T	C	.	.	MAF_INRAE=14.167;MAF_USDA=5.294
NC_035088.1	23806969	.	T	G	.	.	MAF_USDA=2.459
NC_035088.1	23806995	.	G	A	.	.	MAF_USDA=2.459
NC_035088.1	23807000	.	G	T	.	.	MAF_INRAE=12.658;MAF_USDA=45.882
NC_035088.1	23807040	.	G	A	.	.	MAF_USDA=2.459
NC_035088.1	23807099	.	G	T	.	.	MAF_USDA=1.639
NC_035088.1	23807108	.	C	A	.	.	MAF_USDA=7.059
NC_035088.1	23807195	.	G	A	.	.	MAF_USDA=2.459
NC_035088.1	23807218	.	A	G	.	.	MAF_INRAE=15.789;MAF_USDA=38.824
NC_035088.1	23807619	.	A	C	.	.	MAF_INRAE=6.667;MAF_USDA=3.529
NC_035088.1	23807914	.	C	T	.	.	MAF_USDA=1.639
NC_035088.1	23807937	.	A	C	.	.	MAF_USDA=3.279
NC_035088.1	23808144	.	G	A	.	.	MAF_USDA=2.941
NC_035088.1	23808380	.	C	A	.	.	MAF_USDA=3.279
NC_035088.1	23808428	.	T	G	.	.	MAF_USDA=3.279
NC_035088.1	23808507	.	A	G	.	.	MAF_INRAE=15.789;MAF_USDA=31.176
NC_035088.1	23808547	.	T	C	.	.	MAF_INRAE=15.789;MAF_USDA=37.647
NC_035088.1	23808560	.	G	T	.	.	MAF_USDA=1.639
NC_035088.1	23808591	.	G	A	.	.	MAF_INRAE=12.658;MAF_USDA=45.294
NC_035088.1	23808593	.	A	C	.	.	MAF_USDA=2.459
NC_035088.1	23808615	.	C	T	.	.	MAF_INRAE=13.291;MAF_USDA=9.412
NC_035088.1	23808671	.	T	A	.	.	MAF_USDA=3.279
NC_035088.1	23808686	.	G	A	.	.	MAF_INRAE=12.658;MAF_USDA=44.706
NC_035088.1	23808710	.	C	T	.	.	MAF_USDA=3.279
NC_035088.1	23808753	.	C	T	.	.	MAF_USDA=5.738
NC_035088.1	23808754	.	G	A	.	.	MAF_USDA=3.529
NC_035088.1	23808766	.	A	G	.	.	MAF_USDA=5.294
NC_035088.1	23808803	.	C	A	.	.	MAF_USDA=1.639
NC_035088.1	23808843	.	G	A	.	.	MAF_INRAE=5.0
NC_035088.1	23808867	.	C	G	.	.	MAF_USDA=3.279
NC_035088.1	23808928	.	C	T	.	.	MAF_INRAE=14.167
NC_035088.1	23808940	.	A	C	.	.	MAF_USDA=7.647
NC_035088.1	23808961	.	G	T	.	.	MAF_INRAE=11.667;MAF_USDA=4.098
NC_035088.1	23808965	.	G	A	.	.	MAF_USDA=1.639
NC_035088.1	23808979	.	C	T	.	.	MAF_INRAE=9.494;MAF_USDA=4.118
NC_035088.1	23809020	.	T	C	.	.	MAF_USDA=2.5
NC_035088.1	23809023	.	G	T	.	.	MAF_INRAE=15.789;MAF_USDA=36.31
NC_035088.1	23809074	.	A	T	.	.	MAF_USDA=3.279
NC_035088.1	23809079	.	C	T	.	.	MAF_INRAE=6.667;MAF_USDA=3.529
NC_035088.1	23809104	.	C	T	.	.	MAF_USDA=1.639
NC_035088.1	23809123	.	G	A	.	.	MAF_INRAE=12.658;MAF_USDA=46.471
NC_035088.1	23809127	.	G	A	.	.	MAF_USDA=3.529
NC_035088.1	23809169	.	T	C	.	.	MAF_INRAE=17.089;MAF_USDA=4.118
NC_035088.1	23809193	.	C	T	.	.	MAF_USDA=5.738
NC_035088.1	23809259	.	G	A	.	.	MAF_USDA=3.279
NC_035088.1	23809265	.	T	G	.	.	MAF_USDA=7.377
NC_035088.1	23809289	.	T	A	.	.	MAF_USDA=1.639
NC_035088.1	23809292	.	A	C	.	.	MAF_INRAE=25.949;MAF_USDA=49.412
NC_035088.1	23809297	.	C	T	.	.	MAF_INRAE=12.658;MAF_USDA=45.294
NC_035088.1	23809345	.	G	T	.	.	MAF_USDA=3.333
NC_035088.1	23809346	.	T	C	.	.	MAF_USDA=3.333
NC_035088.1	23809377	.	G	T	.	.	MAF_INRAE=11.667;MAF_USDA=5.932
NC_035088.1	23809416	.	G	A	.	.	MAF_USDA=3.571
NC_035088.1	23809519	.	C	T	.	.	MAF_USDA=2.542
NC_035088.1	23809553	.	G	C	.	.	MAF_INRAE=10.526;MAF_USDA=4.217
NC_035088.1	23809590	.	G	A	.	.	MAF_INRAE=15.789;MAF_USDA=5.0
NC_035088.1	23809656	.	A	G	.	.	MAF_USDA=2.5
NC_035088.1	23809661	.	G	A	.	.	MAF_INRAE=11.667;MAF_USDA=5.833
NC_035088.1	23809685	.	C	T	.	.	MAF_INRAE=15.823;MAF_USDA=12.651
NC_035088.1	23809759	.	G	A	.	.	MAF_USDA=3.333
NC_035088.1	23809783	.	G	A	.	.	MAF_INRAE=18.333;MAF_USDA=7.738
NC_035088.1	23809811	.	A	G	.	.	MAF_USDA=2.5
NC_035088.1	23809827	.	C	T	.	.	MAF_INRAE=10.526;MAF_USDA=25.0
NC_035088.1	23809900	.	C	T	.	.	MAF_USDA=1.667
NC_035088.1	23809909	.	G	A	.	.	MAF_USDA=2.459
NC_035088.1	23809911	.	C	G	.	.	MAF_INRAE=9.494;MAF_USDA=2.941
NC_035088.1	23809944	.	C	T	.	.	MAF_USDA=2.459
NC_035088.1	23809948	.	C	T	.	.	MAF_INRAE=9.494;MAF_USDA=2.941
NC_035088.1	23810231	.	G	A	.	.	MAF_INRAE=11.667;MAF_USDA=5.738
NC_035088.1	23810254	.	T	G	.	.	MAF_USDA=9.016
NC_035088.1	23810284	.	G	A	.	.	MAF_USDA=3.279
NC_035088.1	23810289	.	G	C	.	.	MAF_USDA=3.279
NC_035088.1	23810360	.	G	T	.	.	MAF_USDA=3.279
NC_035088.1	23810389	.	T	C	.	.	MAF_INRAE=17.089;MAF_USDA=6.471
NC_035088.1	23810394	.	C	T	.	.	MAF_INRAE=6.667;MAF_USDA=4.706
NC_035088.1	23810417	.	G	A	.	.	MAF_INRAE=1.667
NC_035088.1	23810419	.	G	A	.	.	MAF_INRAE=6.667;MAF_USDA=10.417
NC_035088.1	23810472	.	C	A	.	.	MAF_USDA=2.459
NC_035088.1	23810487	.	G	A	.	.	MAF_INRAE=1.667
NC_035088.1	23810494	.	G	T	.	.	MAF_INRAE=1.667
NC_035088.1	23810518	.	A	T	.	.	MAF_INRAE=10.526;MAF_USDA=22.917
NC_035088.1	23810530	.	T	A	.	.	MAF_USDA=3.279
NC_035088.1	23810538	.	G	T	.	.	MAF_USDA=4.918
NC_035088.1	23810539	.	G	A	.	.	MAF_USDA=4.918
NC_035088.1	23810544	.	G	T	.	.	MAF_INRAE=6.667;MAF_USDA=6.557
NC_035088.1	23810549	.	T	G	.	.	MAF_USDA=11.765
NC_035088.1	23810559	.	G	T	.	.	MAF_USDA=4.918
NC_035088.1	23810560	.	T	A	.	.	MAF_INRAE=9.494;MAF_USDA=4.118
NC_035088.1	23810561	.	T	A	.	.	MAF_INRAE=16.456;MAF_USDA=4.118
NC_035088.1	23810575	.	C	A	.	.	MAF_INRAE=32.911;MAF_USDA=28.235
NC_035088.1	23810592	.	A	T	.	.	MAF_USDA=2.459
NC_035088.1	23810604	.	C	A	.	.	MAF_INRAE=37.342;MAF_USDA=45.294
NC_035088.1	23810605	.	A	C	.	.	MAF_INRAE=5.833;MAF_USDA=2.353
NC_035088.1	23810606	.	T	A	.	.	MAF_INRAE=5.833;MAF_USDA=2.083
NC_035088.1	23810607	.	T	C	.	.	MAF_USDA=8.197
NC_035088.1	23810608	.	A	G	.	.	MAF_USDA=6.557
NC_035088.1	23810616	.	G	A	.	.	MAF_USDA=6.471
NC_035088.1	23810619	.	T	C	.	.	MAF_INRAE=15.833;MAF_USDA=11.765
NC_035088.1	23810685	.	T	A	.	.	MAF_INRAE=9.494;MAF_USDA=4.118
NC_035088.1	23810690	.	T	A	.	.	MAF_INRAE=6.667;MAF_USDA=5.294
NC_035088.1	23810715	.	C	T	.	.	MAF_USDA=1.176
NC_035088.1	23810731	.	G	A	.	.	MAF_INRAE=11.667;MAF_USDA=1.639
NC_035088.1	23810749	.	C	A	.	.	MAF_USDA=1.176
NC_035088.1	23810779	.	G	A	.	.	MAF_INRAE=5.0;MAF_USDA=7.377
NC_035088.1	23810803	.	T	A	.	.	MAF_USDA=9.412
NC_035088.1	23810835	.	C	A	.	.	MAF_INRAE=10.759;MAF_USDA=4.118
NC_035088.1	23810961	.	C	A	.	.	MAF_USDA=12.5
NC_035088.1	23810968	.	A	G	.	.	MAF_USDA=4.167
NC_035088.1	23810981	.	C	T	.	.	MAF_USDA=20.833
NC_035088.1	23811045	.	C	T	.	.	MAF_USDA=6.471
NC_035088.1	23811069	.	T	G	.	.	MAF_USDA=3.279
NC_035088.1	23811102	.	C	T	.	.	MAF_USDA=3.279
NC_035088.1	23811174	.	G	A	.	.	MAF_USDA=5.882
NC_035088.1	23811344	.	A	T	.	.	MAF_INRAE=5.0
NC_035088.1	23811363	.	A	T	.	.	MAF_USDA=1.639
NC_035088.1	23811431	.	C	A	.	.	MAF_INRAE=5.0;MAF_USDA=4.918
NC_035088.1	23811498	.	G	T	.	.	MAF_USDA=1.639
NC_035088.1	23811552	.	C	A	.	.	MAF_USDA=2.083
NC_035088.1	23811567	.	A	T	.	.	MAF_INRAE=15.789;MAF_USDA=22.917
NC_035088.1	23811568	.	A	T	.	.	MAF_USDA=22.917
NC_035088.1	23811569	.	A	T	.	.	MAF_USDA=22.917
NC_035088.1	23811570	.	C	T	.	.	MAF_INRAE=10.526
NC_035088.1	23811607	.	T	A	.	.	MAF_USDA=2.459
NC_035088.1	23811608	.	T	G	.	.	MAF_USDA=2.459
NC_035088.1	23811649	.	A	T	.	.	MAF_USDA=1.639
NC_035088.1	23811735	.	G	T	.	.	MAF_INRAE=37.975;MAF_USDA=42.353
NC_035088.1	23811777	.	A	G	.	.	MAF_INRAE=38.608;MAF_USDA=41.765
NC_035088.1	23811794	.	G	T	.	.	MAF_INRAE=5.0;MAF_USDA=10.0
NC_035088.1	23811804	.	T	C	.	.	MAF_USDA=3.279
NC_035088.1	23811819	.	T	A	.	.	MAF_USDA=1.639
NC_035088.1	23811821	.	C	T	.	.	MAF_INRAE=6.667;MAF_USDA=10.417
NC_035088.1	23811863	.	C	A	.	.	MAF_USDA=7.647
NC_035088.1	23811893	.	G	T	.	.	MAF_USDA=6.557
NC_035088.1	23811894	.	T	C	.	.	MAF_INRAE=37.975;MAF_USDA=42.941
NC_035088.1	23811911	.	C	T	.	.	MAF_INRAE=39.873;MAF_USDA=34.118
NC_035088.1	23811932	.	G	C	.	.	MAF_INRAE=37.975;MAF_USDA=20.833
NC_035088.1	23811965	.	C	G	.	.	MAF_INRAE=37.975;MAF_USDA=44.118
NC_035088.1	23812091	.	A	T	.	.	MAF_INRAE=11.667;MAF_USDA=1.639
NC_035088.1	23812327	.	T	G	.	.	MAF_USDA=1.639
NC_035088.1	23812435	.	T	C	.	.	MAF_USDA=1.639
NC_035088.1	23812468	.	A	C	.	.	MAF_INRAE=37.975;MAF_USDA=49.412
NC_035088.1	23812589	.	T	A	.	.	MAF_INRAE=10.526;MAF_USDA=1.639
NC_035088.1	23812649	.	A	T	.	.	MAF_USDA=1.176
NC_035088.1	23812795	.	G	C	.	.	MAF_USDA=6.471
NC_035088.1	23812865	.	C	T	.	.	MAF_USDA=2.459
NC_035088.1	23812885	.	G	T	.	.	MAF_INRAE=11.667
NC_035088.1	23813066	.	T	G	.	.	MAF_INRAE=37.975;MAF_USDA=50.0
NC_035088.1	23813170	.	T	C	.	.	MAF_USDA=3.279
NC_035088.1	23813353	.	T	A	.	.	MAF_INRAE=10.759;MAF_USDA=4.118
NC_035088.1	23813433	.	G	A	.	.	MAF_USDA=1.639
NC_035088.1	23813469	.	T	C	.	.	MAF_INRAE=37.975;MAF_USDA=48.235
NC_035088.1	23813483	.	G	A	.	.	MAF_INRAE=38.608;MAF_USDA=48.235
NC_035088.1	23813504	.	C	A	.	.	MAF_USDA=21.176
NC_035088.1	23813557	.	G	A	.	.	MAF_USDA=3.279
NC_035088.1	23813613	.	G	T	.	.	MAF_INRAE=11.667;MAF_USDA=1.639
NC_035088.1	23813672	.	C	T	.	.	MAF_USDA=1.639
NC_035088.1	23813812	.	T	G	.	.	MAF_USDA=22.951
NC_035088.1	23813893	.	C	A	.	.	MAF_INRAE=4.43;MAF_USDA=7.647
NC_035088.1	23813907	.	A	T	.	.	MAF_INRAE=37.975;MAF_USDA=24.706
NC_035088.1	23813966	.	G	A	.	.	MAF_USDA=20.833
NC_035088.1	23814071	.	A	G	.	.	MAF_USDA=2.083
NC_035088.1	23814507	.	G	A	.	.	MAF_USDA=20.833
NC_035088.1	23814555	.	C	A	.	.	MAF_INRAE=16.456;MAF_USDA=3.529
NC_035088.1	23814641	.	T	A	.	.	MAF_INRAE=33.544;MAF_USDA=24.706
NC_035088.1	23814671	.	G	A	.	.	MAF_INRAE=4.43;MAF_USDA=8.235
NC_035088.1	23814712	.	A	G	.	.	MAF_USDA=1.639
NC_035088.1	23814853	.	G	A	.	.	MAF_INRAE=10.526;MAF_USDA=1.639
NC_035088.1	23815002	.	A	G	.	.	MAF_INRAE=37.975;MAF_USDA=48.235
NC_035088.1	23815048	.	G	T	.	.	MAF_USDA=2.353
NC_035088.1	23815053	.	GAA	GAC	.	.	MAF_USDA=22.917
NC_035088.1	23815055	.	A	C	.	.	MAF_INRAE=37.975
NC_035088.1	23815064	.	G	C	.	.	MAF_INRAE=37.975;MAF_USDA=49.412
NC_035088.1	23815096	.	C	T	.	.	MAF_INRAE=10.526;MAF_USDA=1.639
NC_035088.1	23815294	.	A	T	.	.	MAF_INRAE=37.975;MAF_USDA=48.824
NC_035088.1	23815300	.	T	A	.	.	MAF_INRAE=5.263;MAF_USDA=1.639
NC_035088.1	23815318	.	G	A	.	.	MAF_INRAE=5.0
NC_035088.1	23815406	.	T	C	.	.	MAF_INRAE=5.0
NC_035088.1	23815423	.	C	A	.	.	MAF_INRAE=5.0
NC_035088.1	23815424	.	A	C	.	.	MAF_INRAE=15.789;MAF_USDA=48.235
NC_035088.1	23815461	.	A	C	.	.	MAF_INRAE=46.667;MAF_USDA=48.235
NC_035088.1	23815569	.	A	T	.	.	MAF_USDA=2.083
NC_035088.1	23815583	.	T	G	.	.	MAF_USDA=35.417
NC_035088.1	23815588	.	A	T	.	.	MAF_INRAE=50.0;MAF_USDA=38.235
NC_035088.1	23815627	.	G	T	.	.	MAF_INRAE=20.886;MAF_USDA=8.824
NC_035088.1	23815628	.	A	T	.	.	MAF_INRAE=17.5;MAF_USDA=4.167
NC_035088.1	23815738	.	C	G	.	.	MAF_USDA=3.279
NC_035088.1	23815769	.	C	G	.	.	MAF_INRAE=38.608;MAF_USDA=47.647
NC_035088.1	23815785	.	C	T	.	.	MAF_INRAE=10.127;MAF_USDA=8.235
NC_035088.1	23815807	.	C	T	.	.	MAF_USDA=1.639
NC_035088.1	23815821	.	G	A	.	.	MAF_USDA=5.294
NC_035088.1	23815987	.	G	A	.	.	MAF_INRAE=34.177;MAF_USDA=47.647
NC_035088.1	23816022	.	G	A	.	.	MAF_INRAE=5.0
NC_035088.1	23816041	.	A	C	.	.	MAF_USDA=6.471
NC_035088.1	23816078	.	A	C	.	.	MAF_USDA=20.492
NC_035088.1	23816083	.	C	T	.	.	MAF_INRAE=5.0
NC_035088.1	23816084	.	G	A	.	.	MAF_INRAE=37.342;MAF_USDA=47.647
NC_035088.1	23816115	.	G	A	.	.	MAF_USDA=1.639
NC_035088.1	23816123	.	G	A	.	.	MAF_INRAE=34.81;MAF_USDA=24.706
NC_035088.1	23816223	.	G	T	.	.	MAF_USDA=10.656
NC_035088.1	23816235	.	G	T	.	.	MAF_INRAE=6.667;MAF_USDA=3.529
NC_035088.1	23816248	.	G	A	.	.	MAF_INRAE=6.667;MAF_USDA=4.118
NC_035088.1	23816290	.	T	A	.	.	MAF_USDA=20.492
NC_035088.1	23816356	.	C	T	.	.	MAF_INRAE=37.975;MAF_USDA=47.059
NC_035088.1	23816368	.	T	A	.	.	MAF_INRAE=37.975;MAF_USDA=47.647
NC_035088.1	23816389	.	A	T	.	.	MAF_INRAE=37.975;MAF_USDA=47.647
NC_035088.1	23816395	.	A	C	.	.	MAF_USDA=20.492
NC_035088.1	23816448	.	T	C	.	.	MAF_INRAE=37.975;MAF_USDA=47.647
NC_035088.1	23816454	.	C	G	.	.	MAF_USDA=4.118
NC_035088.1	23816531	.	C	A	.	.	MAF_INRAE=5.0
NC_035088.1	23816546	.	A	C	.	.	MAF_INRAE=37.975;MAF_USDA=48.824
NC_035088.1	23816558	.	C	A	.	.	MAF_INRAE=38.608;MAF_USDA=47.647
NC_035088.1	23816606	.	G	T	.	.	MAF_USDA=1.639
NC_035088.1	23816664	.	A	T	.	.	MAF_INRAE=40.506;MAF_USDA=32.941
NC_035088.1	23816665	.	T	A	.	.	MAF_INRAE=30.0;MAF_USDA=32.941
NC_035088.1	23816682	.	G	C	.	.	MAF_INRAE=10.759;MAF_USDA=9.412
NC_035088.1	23816857	.	G	C	.	.	MAF_USDA=4.098
NC_035088.1	23816899	.	A	C	.	.	MAF_USDA=7.059
NC_035088.1	23816955	.	G	C	.	.	MAF_INRAE=37.975;MAF_USDA=48.235
NC_035088.1	23816992	.	C	A	.	.	MAF_USDA=8.197
NC_035088.1	23817001	.	A	T	.	.	MAF_INRAE=23.418;MAF_USDA=11.176
NC_035088.1	23817017	.	A	T	.	.	MAF_USDA=6.471
NC_035088.1	23817047	.	T	C	.	.	MAF_USDA=3.279
NC_035088.1	23817052	.	G	T	.	.	MAF_INRAE=34.177;MAF_USDA=24.118
NC_035088.1	23817058	.	A	C	.	.	MAF_INRAE=10.759;MAF_USDA=10.0
NC_035088.1	23817059	.	G	T	.	.	MAF_INRAE=10.833;MAF_USDA=9.412
NC_035088.1	23817107	.	G	C	.	.	MAF_INRAE=31.013;MAF_USDA=14.706
NC_035088.1	23817185	.	G	A	.	.	MAF_INRAE=10.759;MAF_USDA=5.882
NC_035088.1	23817247	.	A	G	.	.	MAF_INRAE=10.759;MAF_USDA=4.118
NC_035088.1	23817428	.	C	T	.	.	MAF_INRAE=10.759;MAF_USDA=9.412
NC_035088.1	23817461	.	T	G	.	.	MAF_INRAE=16.456;MAF_USDA=21.765
NC_035088.1	23817483	.	A	G	.	.	MAF_INRAE=38.608;MAF_USDA=44.118
NC_035088.1	23817485	.	A	G	.	.	MAF_INRAE=10.833;MAF_USDA=9.412
NC_035088.1	23817611	.	G	A	.	.	MAF_USDA=6.548
NC_035088.1	23817612	.	C	G	.	.	MAF_INRAE=38.608;MAF_USDA=29.167
NC_035088.1	23817656	.	C	A	.	.	MAF_INRAE=20.0;MAF_USDA=4.167
NC_035088.1	23817660	.	T	C	.	.	MAF_INRAE=40.0;MAF_USDA=28.313
NC_035088.1	23817728	.	G	A	.	.	MAF_USDA=4.918
NC_035088.1	23817743	.	T	G	.	.	MAF_INRAE=14.167;MAF_USDA=5.882
NC_035088.1	23817765	.	G	T	.	.	MAF_INRAE=22.785;MAF_USDA=11.176
NC_035088.1	23817767	.	T	G	.	.	MAF_INRAE=20.0;MAF_USDA=11.176
NC_035088.1	23817776	.	G	A	.	.	MAF_INRAE=22.785;MAF_USDA=11.176
NC_035088.1	23817834	.	G	A	.	.	MAF_USDA=4.098
NC_035088.1	23817939	.	A	C	.	.	MAF_INRAE=42.405;MAF_USDA=36.471
NC_035088.1	23817953	.	C	T	.	.	MAF_USDA=1.667
NC_035088.1	23818007	.	C	T	.	.	MAF_INRAE=36.076;MAF_USDA=15.476
NC_035088.1	23818059	.	G	T	.	.	MAF_USDA=5.882
NC_035088.1	23818099	.	C	A	.	.	MAF_INRAE=11.392;MAF_USDA=8.235
NC_035088.1	23818114	.	G	A	.	.	MAF_USDA=2.459
NC_035088.1	23818118	.	G	T	.	.	MAF_USDA=3.529
NC_035088.1	23818149	.	C	T	.	.	MAF_INRAE=43.038;MAF_USDA=36.471
NC_035088.1	23818173	.	C	T	.	.	MAF_INRAE=1.667
NC_035088.1	23818221	.	A	G	.	.	MAF_USDA=4.098
NC_035088.1	23818414	.	A	T	.	.	MAF_INRAE=41.772;MAF_USDA=39.412
NC_035088.1	23818429	.	C	T	.	.	MAF_INRAE=6.667;MAF_USDA=3.529
NC_035088.1	23818461	.	A	C	.	.	MAF_INRAE=10.526;MAF_USDA=4.098
NC_035088.1	23818550	.	T	C	.	.	MAF_USDA=4.918
NC_035088.1	23818570	.	A	G	.	.	MAF_USDA=3.333
NC_035088.1	23818654	.	T	C	.	.	MAF_INRAE=11.667
NC_035088.1	23818670	.	T	A	.	.	MAF_INRAE=10.759;MAF_USDA=5.882
NC_035088.1	23818694	.	C	T	.	.	MAF_USDA=22.917
NC_035088.1	23818742	.	T	C	.	.	MAF_INRAE=5.0
NC_035088.1	23818774	.	A	C	.	.	MAF_USDA=1.667
NC_035088.1	23818835	.	A	G	.	.	MAF_USDA=7.059
NC_035088.1	23818838	.	G	T	.	.	MAF_USDA=7.647
NC_035088.1	23818864	.	G	A	.	.	MAF_USDA=2.353
NC_035088.1	23818869	.	G	A	.	.	MAF_INRAE=10.759;MAF_USDA=9.412
NC_035088.1	23818914	.	C	T	.	.	MAF_INRAE=5.0;MAF_USDA=3.279
NC_035088.1	23818929	.	A	G	.	.	MAF_INRAE=42.405;MAF_USDA=38.235
NC_035088.1	23819025	.	C	A	.	.	MAF_INRAE=10.759;MAF_USDA=3.529
NC_035088.1	23819043	.	C	A	.	.	MAF_INRAE=2.532;MAF_USDA=4.918
NC_035088.1	23819095	.	T	C	.	.	MAF_USDA=4.918
NC_035088.1	23819152	.	A	C	.	.	MAF_INRAE=11.667
NC_035088.1	23819173	.	C	T	.	.	MAF_INRAE=11.667
NC_035088.1	23819215	.	T	G	.	.	MAF_INRAE=10.526;MAF_USDA=1.639
NC_035088.1	23819287	.	T	A	.	.	MAF_INRAE=23.418;MAF_USDA=11.765
NC_035088.1	23819398	.	C	T	.	.	MAF_USDA=1.639
NC_035088.1	23819421	.	C	T	.	.	MAF_INRAE=10.759;MAF_USDA=4.118
NC_035088.1	23819432	.	G	T	.	.	MAF_USDA=1.639
NC_035088.1	23819440	.	C	T	.	.	MAF_INRAE=46.835;MAF_USDA=37.647
NC_035088.1	23819441	.	T	G	.	.	MAF_USDA=19.672
NC_035088.1	23819773	.	T	G	.	.	MAF_INRAE=46.203;MAF_USDA=46.471
NC_035088.1	23819801	.	A	C	.	.	MAF_USDA=3.279
NC_035088.1	23819891	.	G	A	.	.	MAF_INRAE=14.167;MAF_USDA=4.706
NC_035088.1	23819907	.	A	T	.	.	MAF_USDA=3.279
NC_035088.1	23819951	.	T	C	.	.	MAF_USDA=24.706
NC_035088.1	23819970	.	G	T	.	.	MAF_USDA=6.471
NC_035088.1	23820066	.	A	G	.	.	MAF_INRAE=48.734;MAF_USDA=48.235
NC_035088.1	23820067	.	C	A	.	.	MAF_INRAE=49.167;MAF_USDA=48.824
NC_035088.1	23820075	.	T	C	.	.	MAF_USDA=4.098
NC_035088.1	23820135	.	G	A	.	.	MAF_USDA=7.059
NC_035088.1	23820151	.	C	A	.	.	MAF_INRAE=40.506;MAF_USDA=25.294
NC_035088.1	23820280	.	A	G	.	.	MAF_INRAE=7.5;MAF_USDA=31.765
NC_035088.1	23820285	.	C	T	.	.	MAF_INRAE=39.241;MAF_USDA=32.353
NC_035088.1	23820373	.	A	T	.	.	MAF_USDA=9.836
NC_035088.1	23820394	.	G	C	.	.	MAF_INRAE=50.0;MAF_USDA=30.588
NC_035088.1	23820418	.	G	A	.	.	MAF_INRAE=49.367;MAF_USDA=44.118
NC_035088.1	23820492	.	A	G	.	.	MAF_INRAE=49.367;MAF_USDA=43.529
NC_035088.1	23820495	.	T	C	.	.	MAF_INRAE=46.667;MAF_USDA=29.412
NC_035088.1	23820555	.	G	C	.	.	MAF_USDA=1.639
NC_035088.1	23820569	.	T	A	.	.	MAF_INRAE=18.987;MAF_USDA=16.471
NC_035088.1	23820625	.	C	T	.	.	MAF_INRAE=48.734;MAF_USDA=42.262
NC_035088.1	23820629	.	T	G	.	.	MAF_INRAE=45.833;MAF_USDA=42.262
NC_035088.1	23820630	.	C	T	.	.	MAF_INRAE=45.833;MAF_USDA=44.048
NC_035088.1	23820633	.	T	C	.	.	MAF_INRAE=45.833;MAF_USDA=42.262
NC_035088.1	23820673	.	A	C	.	.	MAF_INRAE=50.0;MAF_USDA=29.762
NC_035088.1	23820676	.	C	G	.	.	MAF_USDA=12.5
NC_035088.1	23820718	.	C	T	.	.	MAF_USDA=17.5
NC_035088.1	23820724	.	C	A	.	.	MAF_INRAE=10.759;MAF_USDA=4.167
NC_035088.1	23820729	.	T	C	.	.	MAF_INRAE=5.263
NC_035088.1	23820859	.	A	C	.	.	MAF_INRAE=50.0;MAF_USDA=42.353
NC_035088.1	23820915	.	G	C	.	.	MAF_USDA=41.667
NC_035088.1	23820966	.	T	C	.	.	MAF_USDA=1.639
NC_035088.1	23820980	.	C	T	.	.	MAF_USDA=3.279
NC_035088.1	23821085	.	T	C	.	.	MAF_USDA=2.459
NC_035088.1	23821171	.	G	C	.	.	MAF_INRAE=50.0;MAF_USDA=42.353
NC_035088.1	23821176	.	T	G	.	.	MAF_INRAE=50.0;MAF_USDA=42.353
NC_035088.1	23821197	.	A	T	.	.	MAF_USDA=9.016
NC_035088.1	23821242	.	A	G	.	.	MAF_INRAE=49.367;MAF_USDA=44.706
NC_035088.1	23821354	.	A	T	.	.	MAF_INRAE=11.392;MAF_USDA=4.706
NC_035088.1	23821441	.	G	A	.	.	MAF_USDA=2.459
NC_035088.1	23821504	.	T	A	.	.	MAF_INRAE=49.367;MAF_USDA=28.824
NC_035088.1	23821514	.	T	A	.	.	MAF_USDA=43.75
NC_035088.1	23821521	.	T	G	.	.	MAF_INRAE=49.367;MAF_USDA=43.75
NC_035088.1	23821570	.	A	C	.	.	MAF_USDA=2.459
NC_035088.1	23821573	.	T	C	.	.	MAF_INRAE=7.595;MAF_USDA=20.588
NC_035088.1	23821619	.	G	T	.	.	MAF_USDA=3.279
NC_035088.1	23821640	.	A	T	.	.	MAF_USDA=13.529
NC_035088.1	23821682	.	G	A	.	.	MAF_USDA=1.639
NC_035088.1	23821719	.	A	C	.	.	MAF_USDA=7.377
NC_035088.1	23821725	.	A	G	.	.	MAF_USDA=7.377
NC_035088.1	23821734	.	A	C	.	.	MAF_USDA=7.377
NC_035088.1	23821735	.	A	T	.	.	MAF_USDA=7.377
NC_035088.1	23821784	.	G	T	.	.	MAF_USDA=4.706
NC_035088.1	23821788	.	A	C	.	.	MAF_USDA=5.294
NC_035088.1	23821792	.	A	G	.	.	MAF_USDA=5.294
NC_035088.1	23821805	.	T	C	.	.	MAF_USDA=4.098
NC_035088.1	23821806	.	G	A	.	.	MAF_USDA=4.706
NC_035088.1	23821821	.	G	T	.	.	MAF_USDA=8.333
NC_035088.1	23821828	.	G	T	.	.	MAF_USDA=2.459
NC_035088.1	23821841	.	G	A	.	.	MAF_USDA=4.918
NC_035088.1	23821858	.	C	T	.	.	MAF_USDA=2.459
NC_035088.1	23821924	.	A	C	.	.	MAF_USDA=1.639
NC_035088.1	23821926	.	T	G	.	.	MAF_INRAE=8.228;MAF_USDA=20.833
NC_035088.1	23821998	.	G	A	.	.	MAF_USDA=3.279
NC_035088.1	23822025	.	A	T	.	.	MAF_INRAE=32.911;MAF_USDA=18.235
NC_035088.1	23822137	.	C	T	.	.	MAF_USDA=27.059
NC_035088.1	23822259	.	A	G	.	.	MAF_USDA=22.917
NC_035088.1	23822296	.	A	G	.	.	MAF_USDA=2.459
NC_035088.1	23822339	.	A	G	.	.	MAF_USDA=4.918
NC_035088.1	23822400	.	G	T	.	.	MAF_INRAE=31.646;MAF_USDA=35.294
NC_035088.1	23822411	.	G	A	.	.	MAF_INRAE=11.667;MAF_USDA=5.738
NC_035088.1	23822416	.	C	T	.	.	MAF_INRAE=28.481;MAF_USDA=20.0
NC_035088.1	23822436	.	C	T	.	.	MAF_USDA=7.377
NC_035088.1	23822437	.	C	A	.	.	MAF_INRAE=11.667;MAF_USDA=4.918
NC_035088.1	23822440	.	T	A	.	.	MAF_INRAE=3.333
NC_035088.1	23822443	.	G	A	.	.	MAF_USDA=11.765
NC_035088.1	23822517	.	G	A	.	.	MAF_USDA=11.176
NC_035088.1	23822519	.	A	T	.	.	MAF_INRAE=37.975;MAF_USDA=31.176
NC_035088.1	23822520	.	A	C	.	.	MAF_INRAE=36.667;MAF_USDA=31.765
NC_035088.1	23822555	.	A	G	.	.	MAF_INRAE=28.481;MAF_USDA=35.882
NC_035088.1	23822561	.	T	A	.	.	MAF_INRAE=37.975;MAF_USDA=48.235
NC_035088.1	23822635	.	A	G	.	.	MAF_INRAE=14.167;MAF_USDA=5.294
NC_035088.1	23822807	.	G	T	.	.	MAF_USDA=1.639
NC_035088.1	23822815	.	C	T	.	.	MAF_INRAE=29.114;MAF_USDA=14.118
NC_035088.1	23822816	.	G	T	.	.	MAF_INRAE=12.5;MAF_USDA=5.738
NC_035088.1	23822826	.	C	G	.	.	MAF_USDA=3.279
NC_035088.1	23822950	.	A	G	.	.	MAF_USDA=19.643
NC_035088.1	23823004	.	C	A	.	.	MAF_USDA=5.738
NC_035088.1	23823013	.	G	T	.	.	MAF_INRAE=3.333;MAF_USDA=14.754
NC_035088.1	23823032	.	G	T	.	.	MAF_INRAE=3.333
NC_035088.1	23823033	.	A	T	.	.	MAF_INRAE=3.333
NC_035088.1	23823079	.	G	A	.	.	MAF_USDA=3.279
NC_035088.1	23823088	.	C	A	.	.	MAF_INRAE=3.333
NC_035088.1	23823106	.	T	C	.	.	MAF_USDA=12.5
NC_035088.1	23823115	.	T	A	.	.	MAF_USDA=7.627
NC_035088.1	23823117	.	A	T	.	.	MAF_INRAE=3.333
NC_035088.1	23823125	.	A	G	.	.	MAF_USDA=20.238
NC_035088.1	23823141	.	A	G	.	.	MAF_INRAE=12.025;MAF_USDA=3.529
NC_035088.1	23823429	.	T	G	.	.	MAF_USDA=18.75
NC_035088.1	23823616	.	T	G	.	.	MAF_USDA=8.333
NC_035088.1	23823666	.	C	A	.	.	MAF_USDA=2.459
NC_035088.1	23823672	.	T	G	.	.	MAF_INRAE=3.333;MAF_USDA=2.083
NC_035088.1	23823681	.	G	T	.	.	MAF_USDA=5.738
NC_035088.1	23823754	.	G	T	.	.	MAF_USDA=26.471
NC_035088.1	23823762	.	C	A	.	.	MAF_INRAE=3.333;MAF_USDA=2.083
NC_035088.1	23823803	.	A	C	.	.	MAF_INRAE=22.5;MAF_USDA=18.235
NC_035088.1	23823821	.	A	C	.	.	MAF_INRAE=3.333;MAF_USDA=37.059
NC_035088.1	23823872	.	A	C	.	.	MAF_INRAE=20.833;MAF_USDA=11.475
NC_035088.1	23823923	.	A	T	.	.	MAF_USDA=12.353
NC_035088.1	23823952	.	G	A	.	.	MAF_USDA=1.639
NC_035088.1	23823971	.	A	C	.	.	MAF_INRAE=24.167;MAF_USDA=17.059
NC_035088.1	23824012	.	T	C	.	.	MAF_INRAE=44.937;MAF_USDA=35.294
NC_035088.1	23824026	.	C	G	.	.	MAF_USDA=2.083
NC_035088.1	23824027	.	A	G	.	.	MAF_USDA=6.557
NC_035088.1	23824085	.	G	T	.	.	MAF_INRAE=13.924;MAF_USDA=14.583
NC_035088.1	23824148	.	C	A	.	.	MAF_INRAE=4.167;MAF_USDA=2.083
NC_035088.1	23824173	.	C	A	.	.	MAF_USDA=8.333
NC_035088.1	23824220	.	A	C	.	.	MAF_INRAE=3.333;MAF_USDA=10.417
NC_035088.1	23824378	.	A	G	.	.	MAF_INRAE=28.481;MAF_USDA=18.75
NC_035088.1	23824531	.	G	T	.	.	MAF_INRAE=3.333;MAF_USDA=2.083
NC_035088.1	23824575	.	G	A	.	.	MAF_USDA=1.639
NC_035088.1	23824707	.	C	G	.	.	MAF_USDA=3.279
NC_035088.1	23824759	.	G	A	.	.	MAF_INRAE=7.595;MAF_USDA=20.833
NC_035088.1	23824810	.	G	T	.	.	MAF_INRAE=2.5;MAF_USDA=2.083
NC_035088.1	23824813	.	G	A	.	.	MAF_INRAE=47.468;MAF_USDA=31.765
NC_035088.1	23824824	.	A	G	.	.	MAF_USDA=10.656
NC_035088.1	23824828	.	T	G	.	.	MAF_USDA=11.765
NC_035088.1	23824852	.	G	A	.	.	MAF_USDA=33.529
NC_035088.1	23824883	.	G	A	.	.	MAF_USDA=10.656
NC_035088.1	23824885	.	G	A	.	.	MAF_USDA=4.098
NC_035088.1	23824906	.	A	C	.	.	MAF_USDA=10.656
NC_035088.1	23824951	.	C	T	.	.	MAF_USDA=11.475
NC_035088.1	23824984	.	T	G	.	.	MAF_INRAE=9.494;MAF_USDA=3.529
NC_035088.1	23824986	.	G	T	.	.	MAF_USDA=14.706
NC_035088.1	23825059	.	C	T	.	.	MAF_USDA=25.882
NC_035088.1	23825103	.	A	C	.	.	MAF_INRAE=3.333
NC_035088.1	23825148	.	T	G	.	.	MAF_INRAE=48.101;MAF_USDA=31.176
NC_035088.1	23825253	.	G	C	.	.	MAF_USDA=3.279
NC_035088.1	23825294	.	G	A	.	.	MAF_USDA=11.765
NC_035088.1	23825420	.	A	G	.	.	MAF_USDA=3.279
NC_035088.1	23825431	.	A	C	.	.	MAF_USDA=32.941
NC_035088.1	23825528	.	T	G	.	.	MAF_INRAE=28.481;MAF_USDA=12.353
NC_035088.1	23825617	.	T	C	.	.	MAF_USDA=2.083
NC_035088.1	23825630	.	A	T	.	.	MAF_USDA=2.083
NC_035088.1	23825776	.	C	T	.	.	MAF_USDA=8.929
NC_035088.1	23825777	.	G	A	.	.	MAF_USDA=2.5
NC_035088.1	23825796	.	A	C	.	.	MAF_INRAE=2.5;MAF_USDA=33.529
NC_035088.1	23825836	.	G	A	.	.	MAF_USDA=1.639
NC_035088.1	23825837	.	C	T	.	.	MAF_USDA=2.459
NC_035088.1	23825883	.	C	G	.	.	MAF_INRAE=3.333;MAF_USDA=2.083
NC_035088.1	23825908	.	A	C	.	.	MAF_USDA=11.765
NC_035088.1	23825967	.	G	T	.	.	MAF_USDA=33.529
NC_035088.1	23825978	.	G	A	.	.	MAF_USDA=9.016
NC_035088.1	23826018	.	T	A	.	.	MAF_INRAE=3.333
NC_035088.1	23826024	.	T	C	.	.	MAF_INRAE=47.468;MAF_USDA=30.588
NC_035088.1	23826038	.	C	A	.	.	MAF_USDA=2.459
NC_035088.1	23826055	.	C	A	.	.	MAF_USDA=14.706
NC_035088.1	23826093	.	G	A	.	.	MAF_USDA=1.639
NC_035088.1	23826096	.	T	C	.	.	MAF_USDA=2.083
NC_035088.1	23826158	.	C	A	.	.	MAF_USDA=26.471
NC_035088.1	23826165	.	G	C	.	.	MAF_USDA=5.738
NC_035088.1	23826278	.	A	C	.	.	MAF_USDA=25.0
NC_035088.1	23826288	.	A	T	.	.	MAF_USDA=9.016
NC_035088.1	23826295	.	T	C	.	.	MAF_USDA=33.529
NC_035088.1	23826356	.	C	T	.	.	MAF_INRAE=3.333;MAF_USDA=2.083
NC_035088.1	23826358	.	C	G	.	.	MAF_INRAE=3.333;MAF_USDA=2.083
NC_035088.1	23826381	.	A	C	.	.	MAF_INRAE=3.333;MAF_USDA=2.083
NC_035088.1	23826404	.	C	G	.	.	MAF_USDA=2.459
NC_035088.1	23826430	.	T	A	.	.	MAF_INRAE=3.333;MAF_USDA=34.118
NC_035088.1	23826456	.	G	T	.	.	MAF_INRAE=1.667;MAF_USDA=1.639
NC_035088.1	23826499	.	A	T	.	.	MAF_USDA=2.083
NC_035088.1	23826500	.	A	T	.	.	MAF_USDA=2.083
NC_035088.1	23826503	.	T	A	.	.	MAF_USDA=1.639
NC_035088.1	23826509	.	T	A	.	.	MAF_USDA=2.542
NC_035088.1	23826516	.	A	T	.	.	MAF_INRAE=23.333
NC_035088.1	23826517	.	A	T	.	.	MAF_INRAE=42.5;MAF_USDA=30.0
NC_035088.1	23826573	.	G	A	.	.	MAF_INRAE=21.667;MAF_USDA=25.0
NC_035088.1	23826575	.	A	T	.	.	MAF_INRAE=21.667;MAF_USDA=25.0
NC_035088.1	23826621	.	A	T	.	.	MAF_INRAE=3.333;MAF_USDA=2.083
NC_035088.1	23826640	.	A	C	.	.	MAF_USDA=12.941
NC_035088.1	23826672	.	C	T	.	.	MAF_INRAE=3.333
NC_035088.1	23826694	.	A	G	.	.	MAF_INRAE=3.333;MAF_USDA=2.083
NC_035088.1	23826696	.	A	T	.	.	MAF_INRAE=3.333;MAF_USDA=2.083
NC_035088.1	23826710	.	G	C	.	.	MAF_INRAE=3.333;MAF_USDA=34.118
NC_035088.1	23826762	.	G	C	.	.	MAF_USDA=1.639
NC_035088.1	23826795	.	A	C	.	.	MAF_USDA=27.647
NC_035088.1	23826805	.	G	T	.	.	MAF_INRAE=3.333
NC_035088.1	23826876	.	G	A	.	.	MAF_INRAE=15.789;MAF_USDA=3.333
NC_035088.1	23826883	.	C	T	.	.	MAF_USDA=17.391
NC_035088.1	23826932	.	G	C	.	.	MAF_USDA=5.357
NC_035088.1	23826973	.	C	A	.	.	MAF_USDA=1.176
NC_035088.1	23827022	.	G	A	.	.	MAF_INRAE=12.658;MAF_USDA=7.059
NC_035088.1	23827049	.	A	G	.	.	MAF_USDA=9.016
NC_035088.1	23827109	.	C	T	.	.	MAF_USDA=3.279
NC_035088.1	23827114	.	T	C	.	.	MAF_USDA=1.639
NC_035088.1	23827160	.	G	T	.	.	MAF_INRAE=7.5;MAF_USDA=3.529
NC_035088.1	23827173	.	C	A	.	.	MAF_USDA=4.098
NC_035088.1	23827183	.	T	A	.	.	MAF_INRAE=19.62;MAF_USDA=42.353
NC_035088.1	23827185	.	A	C	.	.	MAF_USDA=1.639
NC_035088.1	23827191	.	G	A	.	.	MAF_USDA=4.918
NC_035088.1	23827243	.	G	A	.	.	MAF_INRAE=19.62;MAF_USDA=44.706
NC_035088.1	23827254	.	G	A	.	.	MAF_USDA=1.639
NC_035088.1	23827342	.	C	A	.	.	MAF_USDA=35.882
NC_035088.1	23827353	.	C	T	.	.	MAF_INRAE=11.392;MAF_USDA=4.118
NC_035088.1	23827366	.	C	A	.	.	MAF_USDA=4.918
NC_035088.1	23827413	.	C	T	.	.	MAF_INRAE=38.608;MAF_USDA=31.176
NC_035088.1	23827464	.	T	C	.	.	MAF_USDA=27.647
NC_035088.1	23827494	.	G	T	.	.	MAF_INRAE=3.333;MAF_USDA=37.647
NC_035088.1	23827499	.	T	C	.	.	MAF_USDA=27.647
NC_035088.1	23827794	.	T	C	.	.	MAF_INRAE=27.5;MAF_USDA=47.647
NC_035088.1	23827824	.	T	A	.	.	MAF_USDA=1.639
NC_035088.1	23827855	.	G	A	.	.	MAF_INRAE=18.354;MAF_USDA=7.647
NC_035088.1	23827931	.	G	C	.	.	MAF_USDA=30.0
NC_035088.1	23827966	.	C	A	.	.	MAF_USDA=12.295
NC_035088.1	23828006	.	A	T	.	.	MAF_USDA=1.639
NC_035088.1	23828029	.	A	G	.	.	MAF_INRAE=3.333;MAF_USDA=1.765
NC_035088.1	23828034	.	A	C	.	.	MAF_USDA=13.529
NC_035088.1	23828039	.	C	A	.	.	MAF_INRAE=15.789;MAF_USDA=14.754
NC_035088.1	23828103	.	C	A	.	.	MAF_INRAE=3.333;MAF_USDA=1.765
NC_035088.1	23828153	.	A	G	.	.	MAF_INRAE=3.333
NC_035088.1	23828159	.	G	A	.	.	MAF_INRAE=19.62
NC_035088.1	23828308	.	G	A	.	.	MAF_USDA=2.459
NC_035088.1	23828332	.	G	A	.	.	MAF_INRAE=25.0;MAF_USDA=48.235
NC_035088.1	23828486	.	A	G	.	.	MAF_INRAE=3.333;MAF_USDA=8.824
NC_035088.1	23828491	.	T	C	.	.	MAF_USDA=6.557
NC_035088.1	23828501	.	A	T	.	.	MAF_INRAE=3.333;MAF_USDA=37.647
NC_035088.1	23828663	.	A	T	.	.	MAF_USDA=3.279
NC_035088.1	23828670	.	G	A	.	.	MAF_USDA=4.918
NC_035088.1	23828774	.	T	A	.	.	MAF_INRAE=14.167;MAF_USDA=14.583
NC_035088.1	23828832	.	C	T	.	.	MAF_INRAE=3.333
NC_035088.1	23829002	.	C	T	.	.	MAF_INRAE=18.987;MAF_USDA=4.098
NC_035088.1	23829090	.	C	T	.	.	MAF_USDA=1.639
NC_035088.1	23829154	.	T	C	.	.	MAF_USDA=4.918
NC_035088.1	23829183	.	C	T	.	.	MAF_USDA=5.882
NC_035088.1	23829220	.	C	T	.	.	MAF_USDA=2.083
NC_035088.1	23829393	.	G	A	.	.	MAF_USDA=4.098
NC_035088.1	23829456	.	A	T	.	.	MAF_USDA=3.279
NC_035088.1	23829458	.	T	C	.	.	MAF_USDA=3.279
NC_035088.1	23829496	.	A	T	.	.	MAF_INRAE=38.608;MAF_USDA=32.353
NC_035088.1	23829512	.	G	A	.	.	MAF_USDA=10.656
NC_035088.1	23829546	.	G	A	.	.	MAF_USDA=1.639
NC_035088.1	23829548	.	T	G	.	.	MAF_INRAE=19.62;MAF_USDA=19.412
NC_035088.1	23829559	.	C	A	.	.	MAF_INRAE=22.152;MAF_USDA=32.353
NC_035088.1	23829598	.	C	G	.	.	MAF_USDA=2.459
NC_035088.1	23829661	.	G	T	.	.	MAF_USDA=6.471
NC_035088.1	23829704	.	C	A	.	.	MAF_USDA=4.098
NC_035088.1	23829722	.	C	T	.	.	MAF_INRAE=21.667;MAF_USDA=48.824
NC_035088.1	23829773	.	G	T	.	.	MAF_INRAE=39.241;MAF_USDA=32.353
NC_035088.1	23829796	.	T	G	.	.	MAF_INRAE=14.557;MAF_USDA=4.706
NC_035088.1	23829886	.	A	G	.	.	MAF_USDA=4.918
NC_035088.1	23829898	.	C	A	.	.	MAF_INRAE=3.333
NC_035088.1	23830071	.	G	T	.	.	MAF_USDA=6.557
NC_035088.1	23830117	.	T	C	.	.	MAF_USDA=7.377
NC_035088.1	23830154	.	A	G	.	.	MAF_USDA=5.0
NC_035088.1	23830178	.	G	A	.	.	MAF_USDA=28.689
NC_035088.1	23830180	.	T	A	.	.	MAF_INRAE=20.833;MAF_USDA=7.647
NC_035088.1	23830181	.	C	T	.	.	MAF_INRAE=20.833;MAF_USDA=7.647
NC_035088.1	23830398	.	C	T	.	.	MAF_USDA=2.5
NC_035088.1	23830403	.	T	A	.	.	MAF_INRAE=14.167;MAF_USDA=14.583
NC_035088.1	23830455	.	C	T	.	.	MAF_USDA=2.5
NC_035088.1	23830458	.	C	T	.	.	MAF_USDA=1.667
NC_035088.1	23830460	.	G	C	.	.	MAF_INRAE=38.608;MAF_USDA=42.262
NC_035088.1	23830470	.	G	T	.	.	MAF_INRAE=38.608;MAF_USDA=42.262
NC_035088.1	23830475	.	G	A	.	.	MAF_USDA=1.667
NC_035088.1	23830539	.	T	C	.	.	MAF_USDA=27.5
NC_035088.1	23830583	.	A	C	.	.	MAF_USDA=12.5
NC_035088.1	23830589	.	C	A	.	.	MAF_USDA=29.167
NC_035088.1	23830708	.	G	A	.	.	MAF_INRAE=11.392;MAF_USDA=8.333
NC_035088.1	23830736	.	C	A	.	.	MAF_USDA=2.5
NC_035088.1	23830831	.	A	T	.	.	MAF_INRAE=13.333;MAF_USDA=29.167
NC_035088.1	23830867	.	A	T	.	.	MAF_INRAE=21.667;MAF_USDA=25.595
NC_035088.1	23830914	.	A	T	.	.	MAF_USDA=2.5
NC_035088.1	23831117	.	G	C	.	.	MAF_INRAE=20.833;MAF_USDA=25.0
NC_035088.1	23831171	.	T	A	.	.	MAF_USDA=1.667
NC_035088.1	23831234	.	A	G	.	.	MAF_USDA=29.167
NC_035088.1	23831269	.	A	G	.	.	MAF_USDA=1.667
NC_035088.1	23831320	.	C	A	.	.	MAF_INRAE=37.975;MAF_USDA=41.667
NC_035088.1	23831412	.	C	A	.	.	MAF_INRAE=7.595;MAF_USDA=20.833
NC_035088.1	23831450	.	T	A	.	.	MAF_USDA=29.167
NC_035088.1	23831510	.	C	T	.	.	MAF_INRAE=21.667;MAF_USDA=25.904
NC_035088.1	23831521	.	C	T	.	.	MAF_INRAE=21.667;MAF_USDA=35.417
NC_035088.1	23831672	.	G	A	.	.	MAF_USDA=2.542
NC_035088.1	23831678	.	C	A	.	.	MAF_USDA=27.966
NC_035088.1	23831682	.	C	A	.	.	MAF_USDA=3.39
NC_035088.1	23831750	.	C	T	.	.	MAF_INRAE=10.833
NC_035088.1	23831754	.	C	T	.	.	MAF_INRAE=10.833
NC_035088.1	23831779	.	A	G	.	.	MAF_INRAE=6.667
NC_035088.1	23831804	.	T	G	.	.	MAF_INRAE=48.333
NC_035088.1	23831846	.	G	A	.	.	MAF_INRAE=20.886
NC_035088.1	23831883	.	A	G	.	.	MAF_USDA=14.583
NC_035088.1	23832013	.	A	G	.	.	MAF_USDA=10.417
NC_035088.1	23833070	.	G	C	.	.	MAF_INRAE=15.789
NC_035088.1	23833092	.	T	G	.	.	MAF_USDA=1.695
NC_035088.1	23833095	.	A	T	.	.	MAF_USDA=1.695
NC_035088.1	23833117	.	C	G	.	.	MAF_USDA=30.0
NC_035088.1	23833130	.	G	T	.	.	MAF_USDA=8.197
NC_035088.1	23833355	.	G	A	.	.	MAF_USDA=6.557
NC_035088.1	23833418	.	G	A	.	.	MAF_INRAE=13.924;MAF_USDA=7.647
NC_035088.1	23833443	.	A	G	.	.	MAF_USDA=12.295
NC_035088.1	23833522	.	C	T	.	.	MAF_USDA=12.941
NC_035088.1	23833613	.	G	A	.	.	MAF_INRAE=38.608;MAF_USDA=43.75
NC_035088.1	23833622	.	G	C	.	.	MAF_INRAE=3.333
NC_035088.1	23833739	.	A	T	.	.	MAF_INRAE=14.167;MAF_USDA=5.294
NC_035088.1	23833770	.	A	T	.	.	MAF_USDA=2.353
NC_035088.1	23833845	.	G	T	.	.	MAF_USDA=1.639
NC_035088.1	23833881	.	G	A	.	.	MAF_USDA=3.529
NC_035088.1	23833914	.	A	G	.	.	MAF_USDA=12.941
NC_035088.1	23834104	.	A	T	.	.	MAF_USDA=2.941
NC_035088.1	23834218	.	G	T	.	.	MAF_INRAE=20.833;MAF_USDA=27.647
NC_035088.1	23834466	.	G	T	.	.	MAF_USDA=2.459
NC_035088.1	23834509	.	T	C	.	.	MAF_USDA=1.639
NC_035088.1	23834630	.	G	A	.	.	MAF_INRAE=20.886;MAF_USDA=14.118
NC_035088.1	23834696	.	G	T	.	.	MAF_USDA=1.639
NC_035088.1	23834734	.	C	G	.	.	MAF_USDA=25.41
NC_035088.1	23834787	.	A	G	.	.	MAF_USDA=29.508
NC_035088.1	23834811	.	G	A	.	.	MAF_USDA=1.639
NC_035088.1	23834949	.	C	T	.	.	MAF_USDA=1.639
NC_035088.1	23834954	.	C	A	.	.	MAF_USDA=3.279
NC_035088.1	23835253	.	C	G	.	.	MAF_INRAE=22.5;MAF_USDA=45.294
NC_035088.1	23835271	.	C	T	.	.	MAF_USDA=2.353
NC_035088.1	23835312	.	G	T	.	.	MAF_INRAE=21.667;MAF_USDA=45.294
NC_035088.1	23835355	.	A	T	.	.	MAF_INRAE=34.177;MAF_USDA=26.471
NC_035088.1	23835418	.	T	C	.	.	MAF_USDA=8.824
NC_035088.1	23835443	.	G	T	.	.	MAF_USDA=5.738
NC_035088.1	23835560	.	C	A	.	.	MAF_INRAE=3.333;MAF_USDA=17.213
NC_035088.1	23835703	.	T	G	.	.	MAF_INRAE=5.263;MAF_USDA=4.098
NC_035088.1	23835773	.	A	G	.	.	MAF_INRAE=38.608;MAF_USDA=34.118
NC_035088.1	23835777	.	G	T	.	.	MAF_INRAE=5.0;MAF_USDA=25.0
NC_035088.1	23835790	.	G	A	.	.	MAF_USDA=2.083
NC_035088.1	23835813	.	C	T	.	.	MAF_INRAE=14.557;MAF_USDA=4.118
NC_035088.1	23835815	.	C	T	.	.	MAF_USDA=2.459
NC_035088.1	23835895	.	A	T	.	.	MAF_USDA=1.639
NC_035088.1	23835903	.	A	G,T	.	.	MAF_INRAE=2.632
NC_035088.1	23835926	.	G	A	.	.	MAF_INRAE=10.833;MAF_USDA=2.459
NC_035088.1	23835997	.	G	C	.	.	MAF_USDA=19.672
NC_035088.1	23836181	.	C	T	.	.	MAF_USDA=2.459
NC_035088.1	23836214	.	C	A	.	.	MAF_INRAE=14.167;MAF_USDA=5.294
NC_035088.1	23836241	.	G	A	.	.	MAF_USDA=2.083
NC_035088.1	23836245	.	A	C	.	.	MAF_INRAE=11.667;MAF_USDA=4.098
NC_035088.1	23836335	.	A	G	.	.	MAF_USDA=17.647
NC_035088.1	23836357	.	T	C	.	.	MAF_USDA=5.738
NC_035088.1	23836361	.	G	T	.	.	MAF_USDA=3.279
NC_035088.1	23836485	.	G	T	.	.	MAF_USDA=7.377
NC_035088.1	23836526	.	G	A	.	.	MAF_USDA=4.098
NC_035088.1	23836738	.	T	A	.	.	MAF_USDA=16.471
NC_035088.1	23836848	.	G	A	.	.	MAF_USDA=2.941
NC_035088.1	23836855	.	T	C	.	.	MAF_USDA=25.882
NC_035088.1	23836857	.	C	A	.	.	MAF_USDA=25.294
NC_035088.1	23836861	.	A	C	.	.	MAF_USDA=25.882
NC_035088.1	23836886	.	A	G	.	.	MAF_USDA=17.5
NC_035088.1	23836887	.	T	C	.	.	MAF_USDA=25.882
NC_035088.1	23837057	.	C	T	.	.	MAF_INRAE=21.667;MAF_USDA=24.706
NC_035088.1	23837071	.	T	A	.	.	MAF_INRAE=19.62;MAF_USDA=7.647
NC_035088.1	23837132	.	G	C	.	.	MAF_INRAE=21.667;MAF_USDA=31.176
NC_035088.1	23837177	.	G	A	.	.	MAF_USDA=4.918
NC_035088.1	23837220	.	C	A	.	.	MAF_USDA=2.353
NC_035088.1	23837316	.	C	T	.	.	MAF_USDA=3.529
NC_035088.1	23837332	.	C	G	.	.	MAF_USDA=4.918
NC_035088.1	23837334	.	C	A	.	.	MAF_USDA=4.918
NC_035088.1	23837614	.	C	G	.	.	MAF_USDA=6.557
NC_035088.1	23837642	.	T	A	.	.	MAF_USDA=1.765
NC_035088.1	23837655	.	A	T	.	.	MAF_INRAE=7.5;MAF_USDA=3.529
NC_035088.1	23837660	.	A	C	.	.	MAF_INRAE=7.5;MAF_USDA=3.529
NC_035088.1	23837696	.	T	G	.	.	MAF_USDA=14.118
NC_035088.1	23837815	.	A	T	.	.	MAF_INRAE=7.5;MAF_USDA=3.529
NC_035088.1	23837820	.	G	T	.	.	MAF_USDA=1.639
NC_035088.1	23837828	.	C	T	.	.	MAF_USDA=19.412
NC_035088.1	23837894	.	C	A	.	.	MAF_INRAE=32.911;MAF_USDA=13.529
NC_035088.1	23837924	.	T	C	.	.	MAF_USDA=1.639
NC_035088.1	23837929	.	T	C	.	.	MAF_INRAE=7.5;MAF_USDA=19.412
NC_035088.1	23838005	.	C	G	.	.	MAF_USDA=4.098
NC_035088.1	23838090	.	G	T	.	.	MAF_INRAE=7.5
NC_035088.1	23838110	.	T	A	.	.	MAF_USDA=1.639
NC_035088.1	23838111	.	A	G	.	.	MAF_INRAE=7.5;MAF_USDA=45.294
NC_035088.1	23838114	.	G	T	.	.	MAF_USDA=3.279
NC_035088.1	23838137	.	C	A	.	.	MAF_USDA=9.016
NC_035088.1	23838166	.	T	C	.	.	MAF_USDA=1.639
NC_035088.1	23838615	.	G	A	.	.	MAF_USDA=5.738
NC_035088.1	23838626	.	G	T	.	.	MAF_INRAE=16.667;MAF_USDA=1.639
NC_035088.1	23838686	.	T	C	.	.	MAF_INRAE=11.667
NC_035088.1	23838876	.	G	A	.	.	MAF_USDA=1.639
NC_035088.1	23838879	.	G	A	.	.	MAF_USDA=5.738
NC_035088.1	23839006	.	A	C	.	.	MAF_INRAE=5.263;MAF_USDA=4.918
NC_035088.1	23839068	.	G	T	.	.	MAF_USDA=1.639
NC_035088.1	23839128	.	G	A	.	.	MAF_USDA=3.279
NC_035088.1	23839140	.	A	T	.	.	MAF_USDA=3.279
NC_035088.1	23839159	.	T	G	.	.	MAF_INRAE=11.667
NC_035088.1	23839205	.	C	A	.	.	MAF_USDA=3.279
NC_035088.1	23839422	.	T	G	.	.	MAF_USDA=3.279
NC_035088.1	23839562	.	C	G	.	.	MAF_INRAE=7.5;MAF_USDA=3.529
NC_035088.1	23839620	.	G	A	.	.	MAF_INRAE=19.62;MAF_USDA=8.235
NC_035088.1	23839673	.	G	A	.	.	MAF_USDA=2.459
NC_035088.1	23839678	.	C	T	.	.	MAF_USDA=2.459
NC_035088.1	23839698	.	A	C	.	.	MAF_USDA=2.459
NC_035088.1	23839728	.	G	T	.	.	MAF_USDA=2.459
NC_035088.1	23839731	.	A	G	.	.	MAF_USDA=2.459
NC_035088.1	23839784	.	C	A	.	.	MAF_INRAE=42.405;MAF_USDA=22.353
NC_035088.1	23839785	.	A	G	.	.	MAF_USDA=2.459
NC_035088.1	23839799	.	T	G	.	.	MAF_USDA=2.459
NC_035088.1	23839952	.	C	A	.	.	MAF_USDA=4.098
NC_035088.1	23839970	.	C	G	.	.	MAF_USDA=4.098
NC_035088.1	23839991	.	G	T	.	.	MAF_USDA=2.459
NC_035088.1	23840104	.	G	A	.	.	MAF_USDA=3.279
NC_035088.1	23840176	.	G	A	.	.	MAF_INRAE=19.62;MAF_USDA=7.647
NC_035088.1	23840310	.	A	G	.	.	MAF_USDA=1.639
NC_035088.1	23840419	.	A	C	.	.	MAF_USDA=1.639
NC_035088.1	23840434	.	G	C	.	.	MAF_USDA=27.869
NC_035088.1	23840485	.	G	A	.	.	MAF_USDA=1.639
NC_035088.1	23840680	.	G	A	.	.	MAF_USDA=4.167
NC_035088.1	23840719	.	G	A	.	.	MAF_INRAE=7.5;MAF_USDA=10.417
NC_035088.1	23840739	.	A	G	.	.	MAF_USDA=4.098
NC_035088.1	23840740	.	G	C	.	.	MAF_USDA=4.098
NC_035088.1	23840768	.	A	T	.	.	MAF_USDA=3.279
NC_035088.1	23840827	.	G	A	.	.	MAF_INRAE=3.333
NC_035088.1	23840843	.	A	C	.	.	MAF_USDA=1.639
NC_035088.1	23840916	.	G	C	.	.	MAF_USDA=1.639
NC_035088.1	23841021	.	A	T	.	.	MAF_USDA=4.098
NC_035088.1	23841075	.	C	T	.	.	MAF_USDA=4.098
NC_035088.1	23841097	.	A	T	.	.	MAF_USDA=4.098
NC_035088.1	23841128	.	T	C	.	.	MAF_USDA=4.098
NC_035088.1	23841143	.	C	A	.	.	MAF_USDA=4.918
NC_035088.1	23841254	.	C	T	.	.	MAF_USDA=4.098
NC_035088.1	23841279	.	A	T	.	.	MAF_INRAE=7.595;MAF_USDA=20.833
NC_035088.1	23841284	.	G	T	.	.	MAF_USDA=3.279
NC_035088.1	23841289	.	A	C	.	.	MAF_USDA=4.167
NC_035088.1	23841291	.	C	T	.	.	MAF_USDA=4.167
NC_035088.1	23841404	.	A	G	.	.	MAF_USDA=3.279
NC_035088.1	23841434	.	A	T	.	.	MAF_USDA=10.0
NC_035088.1	23841438	.	A	T	.	.	MAF_USDA=4.098
NC_035088.1	23841574	.	A	G	.	.	MAF_USDA=1.639
NC_035088.1	23841614	.	C	T	.	.	MAF_USDA=2.459
NC_035088.1	23841645	.	A	C	.	.	MAF_USDA=3.279
NC_035088.1	23841651	.	A	T	.	.	MAF_USDA=4.918
NC_035088.1	23841687	.	G	A	.	.	MAF_INRAE=14.557;MAF_USDA=3.529
NC_035088.1	23841721	.	C	A	.	.	MAF_INRAE=7.5;MAF_USDA=3.529
NC_035088.1	23841763	.	T	G	.	.	MAF_USDA=22.951
NC_035088.1	23841799	.	G	A	.	.	MAF_USDA=1.639
NC_035088.1	23841866	.	T	C	.	.	MAF_INRAE=17.5;MAF_USDA=5.422
NC_035088.1	23841882	.	T	A	.	.	MAF_INRAE=7.5;MAF_USDA=22.917
NC_035088.1	23841889	.	T	A	.	.	MAF_INRAE=7.5;MAF_USDA=22.917
NC_035088.1	23841890	.	A	T	.	.	MAF_USDA=7.377
NC_035088.1	23841891	.	A	T	.	.	MAF_USDA=3.279
NC_035088.1	23841955	.	T	A	.	.	MAF_INRAE=7.5;MAF_USDA=3.529
NC_035088.1	23842143	.	T	C	.	.	MAF_USDA=4.918
NC_035088.1	23842151	.	A	C	.	.	MAF_USDA=4.918
NC_035088.1	23842203	.	C	T	.	.	MAF_USDA=4.098
NC_035088.1	23842206	.	G	A	.	.	MAF_USDA=1.639
NC_035088.1	23842240	.	G	A	.	.	MAF_USDA=2.459
NC_035088.1	23842269	.	C	T	.	.	MAF_USDA=3.279
NC_035088.1	23842302	.	C	A	.	.	MAF_USDA=3.279
NC_035088.1	23842308	.	A	C	.	.	MAF_USDA=2.459
NC_035088.1	23842311	.	G	T	.	.	MAF_USDA=3.279
NC_035088.1	23842344	.	T	C	.	.	MAF_USDA=4.098
NC_035088.1	23842352	.	C	A	.	.	MAF_INRAE=32.911;MAF_USDA=12.941
NC_035088.1	23842359	.	G	C	.	.	MAF_USDA=3.279
NC_035088.1	23842428	.	T	G	.	.	MAF_USDA=4.098
NC_035088.1	23842436	.	C	A	.	.	MAF_USDA=9.016
NC_035088.1	23842484	.	A	G	.	.	MAF_USDA=2.459
NC_035088.1	23842550	.	G	A	.	.	MAF_USDA=9.016
NC_035088.1	23842580	.	A	G	.	.	MAF_INRAE=7.5;MAF_USDA=41.765
NC_035088.1	23842589	.	G	A	.	.	MAF_USDA=4.098
NC_035088.1	23842619	.	A	C	.	.	MAF_USDA=1.639
NC_035088.1	23842903	.	C	A	.	.	MAF_USDA=4.098
NC_035088.1	23842912	.	G	T	.	.	MAF_INRAE=39.241;MAF_USDA=44.118
NC_035088.1	23842975	.	A	T	.	.	MAF_USDA=3.279
NC_035088.1	23843018	.	T	G	.	.	MAF_USDA=4.098
NC_035088.1	23843073	.	T	A	.	.	MAF_INRAE=17.5;MAF_USDA=5.294
NC_035088.1	23843074	.	G	A	.	.	MAF_INRAE=17.5;MAF_USDA=5.294
NC_035088.1	23843128	.	A	G	.	.	MAF_USDA=1.667
NC_035088.1	23843242	.	A	T	.	.	MAF_INRAE=8.333;MAF_USDA=42.353
NC_035088.1	23843286	.	A	G	.	.	MAF_USDA=4.098
NC_035088.1	23843306	.	C	T	.	.	MAF_USDA=3.279
NC_035088.1	23843347	.	C	T	.	.	MAF_USDA=4.918
NC_035088.1	23843439	.	G	A	.	.	MAF_USDA=3.279
NC_035088.1	23843440	.	C	G	.	.	MAF_USDA=1.639
NC_035088.1	23843541	.	C	T	.	.	MAF_USDA=3.279
NC_035088.1	23843545	.	A	C	.	.	MAF_INRAE=7.5;MAF_USDA=39.412
NC_035088.1	23843595	.	G	A	.	.	MAF_INRAE=7.5;MAF_USDA=17.059
NC_035088.1	23843763	.	C	T	.	.	MAF_USDA=4.167
NC_035088.1	23843788	.	T	G	.	.	MAF_INRAE=3.333
NC_035088.1	23843795	.	C	T	.	.	MAF_USDA=1.639
NC_035088.1	23843949	.	A	T	.	.	MAF_INRAE=7.5;MAF_USDA=34.706
NC_035088.1	23844092	.	A	C	.	.	MAF_USDA=1.639
NC_035088.1	23844202	.	T	G	.	.	MAF_USDA=4.918
NC_035088.1	23844294	.	G	A	.	.	MAF_USDA=1.639
NC_035088.1	23844310	.	G	A	.	.	MAF_INRAE=2.5
NC_035088.1	23844311	.	C	A	.	.	MAF_INRAE=2.5
NC_035088.1	23844312	.	C	A	.	.	MAF_USDA=1.639
NC_035088.1	23844379	.	T	A	.	.	MAF_USDA=1.639
NC_035088.1	23844614	.	G	A	.	.	MAF_USDA=3.279
NC_035088.1	23844696	.	A	C	.	.	MAF_USDA=1.765
NC_035088.1	23844873	.	T	G	.	.	MAF_USDA=2.459
NC_035088.1	23844891	.	T	G	.	.	MAF_USDA=6.557
NC_035088.1	23844964	.	G	A	.	.	MAF_USDA=2.459
NC_035088.1	23845007	.	A	C	.	.	MAF_USDA=1.639
NC_035088.1	23845031	.	A	G	.	.	MAF_USDA=7.059
NC_035088.1	23845075	.	G	T	.	.	MAF_INRAE=7.5;MAF_USDA=14.583
NC_035088.1	23845164	.	A	T	.	.	MAF_INRAE=4.167
NC_035088.1	23845207	.	C	G	.	.	MAF_INRAE=7.5;MAF_USDA=22.917
NC_035088.1	23845236	.	T	A	.	.	MAF_INRAE=14.557;MAF_USDA=3.529
NC_035088.1	23845300	.	C	T	.	.	MAF_USDA=5.738
NC_035088.1	23845412	.	G	A	.	.	MAF_USDA=1.639
NC_035088.1	23845512	.	C	A	.	.	MAF_USDA=7.647
NC_035088.1	23845571	.	C	T	.	.	MAF_INRAE=7.5;MAF_USDA=36.471
NC_035088.1	23845583	.	T	C	.	.	MAF_INRAE=7.5;MAF_USDA=25.882
NC_035088.1	23845606	.	A	G	.	.	MAF_INRAE=7.5;MAF_USDA=34.118
NC_035088.1	23845695	.	C	A	.	.	MAF_USDA=2.459
NC_035088.1	23845717	.	G	C	.	.	MAF_INRAE=47.468;MAF_USDA=35.882
NC_035088.1	23845723	.	G	A	.	.	MAF_INRAE=5.263;MAF_USDA=5.738
NC_035088.1	23845738	.	G	T	.	.	MAF_INRAE=17.5;MAF_USDA=5.294
NC_035088.1	23845814	.	T	C	.	.	MAF_USDA=3.279
NC_035088.1	23845834	.	G	A	.	.	MAF_INRAE=5.263;MAF_USDA=5.738
NC_035088.1	23845904	.	C	T	.	.	MAF_INRAE=7.5;MAF_USDA=36.471
NC_035088.1	23845920	.	C	T	.	.	MAF_USDA=5.882
NC_035088.1	23846006	.	A	G	.	.	MAF_INRAE=7.5;MAF_USDA=20.588
NC_035088.1	23846007	.	A	C	.	.	MAF_INRAE=7.5;MAF_USDA=20.588
NC_035088.1	23846031	.	G	A	.	.	MAF_INRAE=17.5;MAF_USDA=5.294
NC_035088.1	23846083	.	C	T	.	.	MAF_INRAE=7.5;MAF_USDA=14.118
NC_035088.1	23846101	.	A	T	.	.	MAF_INRAE=16.456;MAF_USDA=10.0
NC_035088.1	23846159	.	G	A	.	.	MAF_USDA=1.639
NC_035088.1	23846215	.	T	G	.	.	MAF_USDA=2.083
NC_035088.1	23846222	.	T	A	.	.	MAF_USDA=1.639
NC_035088.1	23846243	.	C	A	.	.	MAF_INRAE=7.5;MAF_USDA=34.118
NC_035088.1	23846323	.	C	A	.	.	MAF_USDA=3.279
NC_035088.1	23846452	.	T	C	.	.	MAF_USDA=5.738
NC_035088.1	23846488	.	A	T	.	.	MAF_USDA=1.639
NC_035088.1	23846575	.	T	G	.	.	MAF_INRAE=8.333;MAF_USDA=37.647
NC_035088.1	23846633	.	A	C	.	.	MAF_INRAE=7.5;MAF_USDA=32.353
NC_035088.1	23846678	.	G	A	.	.	MAF_INRAE=19.62
NC_035088.1	23846712	.	A	C	.	.	MAF_USDA=7.377
NC_035088.1	23846715	.	T	G	.	.	MAF_USDA=2.459
NC_035088.1	23846721	.	T	C	.	.	MAF_INRAE=32.911;MAF_USDA=13.529
NC_035088.1	23846726	.	C	A	.	.	MAF_INRAE=1.667;MAF_USDA=3.279
NC_035088.1	23846730	.	T	C	.	.	MAF_INRAE=7.5;MAF_USDA=32.353
NC_035088.1	23846779	.	C	T	.	.	MAF_INRAE=10.833;MAF_USDA=2.459
NC_035088.1	23846809	.	T	C	.	.	MAF_INRAE=7.5;MAF_USDA=37.647
NC_035088.1	23846873	.	T	C	.	.	MAF_USDA=4.167
NC_035088.1	23846895	.	T	G	.	.	MAF_INRAE=17.5;MAF_USDA=5.294
NC_035088.1	23846915	.	A	T	.	.	MAF_USDA=2.459
NC_035088.1	23846969	.	T	G	.	.	MAF_USDA=3.529
NC_035088.1	23847027	.	G	A	.	.	MAF_USDA=2.083
NC_035088.1	23847171	.	G	T	.	.	MAF_USDA=6.557
NC_035088.1	23847202	.	G	A	.	.	MAF_INRAE=7.5;MAF_USDA=3.529
NC_035088.1	23847234	.	G	T	.	.	MAF_USDA=1.639
NC_035088.1	23847286	.	T	A	.	.	MAF_USDA=2.941
NC_035088.1	23847333	.	C	T	.	.	MAF_INRAE=5.263;MAF_USDA=5.738
NC_035088.1	23847366	.	C	A	.	.	MAF_USDA=1.639
NC_035088.1	23847634	.	T	A	.	.	MAF_INRAE=13.291;MAF_USDA=3.571
NC_035088.1	23847640	.	T	A	.	.	MAF_INRAE=13.291;MAF_USDA=3.571
NC_035088.1	23847641	.	G	A	.	.	MAF_INRAE=5.833;MAF_USDA=3.571
NC_035088.1	23847642	.	C	T	.	.	MAF_USDA=3.333
NC_035088.1	23847904	.	G	A	.	.	MAF_USDA=8.235
NC_035088.1	23848003	.	T	A	.	.	MAF_USDA=1.765
NC_035088.1	23848153	.	A	T	.	.	MAF_INRAE=15.823;MAF_USDA=28.235
NC_035088.1	23848159	.	T	C	.	.	MAF_USDA=3.279
NC_035088.1	23848164	.	G	A	.	.	MAF_INRAE=13.924;MAF_USDA=8.824
NC_035088.1	23848190	.	T	C	.	.	MAF_INRAE=7.5
NC_035088.1	23848231	.	T	G	.	.	MAF_USDA=2.459
NC_035088.1	23848238	.	T	A	.	.	MAF_USDA=1.639
NC_035088.1	23848245	.	T	C	.	.	MAF_USDA=1.639
NC_035088.1	23848298	.	G	C	.	.	MAF_INRAE=10.526
NC_035088.1	23848300	.	C	T	.	.	MAF_INRAE=5.263;MAF_USDA=5.738
NC_035088.1	23848368	.	C	T	.	.	MAF_USDA=2.459
NC_035088.1	23848385	.	G	A	.	.	MAF_USDA=1.639
NC_035088.1	23848404	.	A	G	.	.	MAF_USDA=1.639
NC_035088.1	23848565	.	A	G	.	.	MAF_INRAE=5.263;MAF_USDA=7.377
NC_035088.1	23848680	.	A	C	.	.	MAF_USDA=8.235
NC_035088.1	23848689	.	C	G	.	.	MAF_USDA=1.639
NC_035088.1	23848720	.	G	A	.	.	MAF_USDA=1.639
NC_035088.1	23848726	.	A	T	.	.	MAF_USDA=3.529
NC_035088.1	23848727	.	C	T	.	.	MAF_USDA=3.529
NC_035088.1	23848746	.	G	A	.	.	MAF_INRAE=7.5;MAF_USDA=30.588
NC_035088.1	23848754	.	C	G	.	.	MAF_USDA=4.167
NC_035088.1	23848835	.	G	C	.	.	MAF_USDA=1.639
NC_035088.1	23848906	.	G	A	.	.	MAF_USDA=2.083
NC_035088.1	23848951	.	T	G	.	.	MAF_INRAE=17.5;MAF_USDA=5.294
NC_035088.1	23848982	.	C	A	.	.	MAF_INRAE=19.62;MAF_USDA=6.471
NC_035088.1	23849036	.	G	A	.	.	MAF_USDA=3.279
NC_035088.1	23849115	.	C	T	.	.	MAF_INRAE=18.987;MAF_USDA=7.059
NC_035088.1	23849302	.	G	A	.	.	MAF_INRAE=5.263;MAF_USDA=4.098
NC_035088.1	23849340	.	C	T	.	.	MAF_USDA=7.647
NC_035088.1	23849354	.	C	T	.	.	MAF_USDA=1.639
NC_035088.1	23849415	.	G	A	.	.	MAF_USDA=4.918
NC_035088.1	23849429	.	A	G	.	.	MAF_USDA=5.738
NC_035088.1	23849474	.	C	A	.	.	MAF_INRAE=5.263;MAF_USDA=6.557
NC_035088.1	23849522	.	A	C	.	.	MAF_INRAE=7.595;MAF_USDA=38.235
NC_035088.1	23849580	.	A	T	.	.	MAF_INRAE=43.671;MAF_USDA=46.471
NC_035088.1	23849581	.	A	T	.	.	MAF_INRAE=5.833;MAF_USDA=3.571
NC_035088.1	23849599	.	G	A	.	.	MAF_INRAE=7.5;MAF_USDA=13.095
NC_035088.1	23849615	.	A	C	.	.	MAF_USDA=2.459
NC_035088.1	23849619	.	G	T	.	.	MAF_USDA=4.167
NC_035088.1	23849640	.	T	G	.	.	MAF_USDA=11.475
NC_035088.1	23849772	.	T	G	.	.	MAF_USDA=6.471
NC_035088.1	23849847	.	G	A	.	.	MAF_USDA=3.279
NC_035088.1	23849857	.	G	A	.	.	MAF_USDA=13.115
NC_035088.1	23849878	.	C	A	.	.	MAF_INRAE=19.62;MAF_USDA=7.059
NC_035088.1	23849945	.	G	T	.	.	MAF_USDA=1.639
NC_035088.1	23849952	.	G	T	.	.	MAF_USDA=2.459
NC_035088.1	23850061	.	G	A	.	.	MAF_USDA=2.353
NC_035088.1	23850109	.	C	T	.	.	MAF_INRAE=5.263;MAF_USDA=7.377
NC_035088.1	23850138	.	T	A	.	.	MAF_USDA=6.557
NC_035088.1	23850260	.	G	A	.	.	MAF_INRAE=7.5;MAF_USDA=31.176
NC_035088.1	23850301	.	C	G	.	.	MAF_USDA=1.639
NC_035088.1	23850303	.	C	T	.	.	MAF_USDA=1.639
NC_035088.1	23850438	.	C	T	.	.	MAF_INRAE=5.263;MAF_USDA=14.706
NC_035088.1	23850537	.	C	T	.	.	MAF_USDA=1.639
NC_035088.1	23850642	.	G	T	.	.	MAF_USDA=4.918
NC_035088.1	23850643	.	A	C	.	.	MAF_USDA=4.918
NC_035088.1	23850644	.	C	A	.	.	MAF_USDA=4.918
NC_035088.1	23850646	.	A	C	.	.	MAF_USDA=4.918
NC_035088.1	23850647	.	C	T	.	.	MAF_USDA=4.918
NC_035088.1	23850650	.	G	T	.	.	MAF_USDA=3.279
NC_035088.1	23850665	.	G	A	.	.	MAF_USDA=1.639
NC_035088.1	23850704	.	C	A	.	.	MAF_INRAE=40.506;MAF_USDA=38.235
NC_035088.1	23850717	.	T	G	.	.	MAF_INRAE=7.5;MAF_USDA=31.765
NC_035088.1	23850746	.	A	T	.	.	MAF_USDA=4.918
NC_035088.1	23850749	.	T	C	.	.	MAF_USDA=1.639
NC_035088.1	23850871	.	C	A	.	.	MAF_INRAE=7.5;MAF_USDA=32.941
NC_035088.1	23850899	.	C	T	.	.	MAF_INRAE=5.263
NC_035088.1	23850940	.	C	A	.	.	MAF_USDA=4.918
NC_035088.1	23851019	.	C	A	.	.	MAF_USDA=16.667
NC_035088.1	23851028	.	A	G	.	.	MAF_USDA=3.279
NC_035088.1	23851050	.	G	T	.	.	MAF_USDA=6.471
NC_035088.1	23851057	.	T	C	.	.	MAF_USDA=9.836
NC_035088.1	23851058	.	G	T	.	.	MAF_USDA=3.279
NC_035088.1	23851079	.	C	T	.	.	MAF_USDA=10.417
NC_035088.1	23852771	.	C	T	.	.	MAF_USDA=8.333
NC_035088.1	23853034	.	G	A	.	.	MAF_INRAE=3.333
NC_035088.1	23853071	.	C	A	.	.	MAF_INRAE=8.333;MAF_USDA=30.588
NC_035088.1	23853124	.	A	C	.	.	MAF_INRAE=5.263;MAF_USDA=8.197
NC_035088.1	23853154	.	G	A	.	.	MAF_INRAE=7.5;MAF_USDA=19.412
NC_035088.1	23853190	.	G	A	.	.	MAF_INRAE=3.333
NC_035088.1	23853262	.	G	T	.	.	MAF_INRAE=13.291;MAF_USDA=2.941
NC_035088.1	23853356	.	G	T	.	.	MAF_INRAE=7.5;MAF_USDA=19.412
NC_035088.1	23853569	.	G	T	.	.	MAF_INRAE=7.595;MAF_USDA=7.647
NC_035088.1	23853717	.	T	G	.	.	MAF_USDA=1.639
NC_035088.1	23853725	.	T	G	.	.	MAF_USDA=3.279
NC_035088.1	23853741	.	C	T	.	.	MAF_USDA=2.941
NC_035088.1	23853769	.	G	A	.	.	MAF_INRAE=19.167;MAF_USDA=31.765
NC_035088.1	23853859	.	G	A	.	.	MAF_USDA=1.639
NC_035088.1	23853912	.	G	A	.	.	MAF_INRAE=18.354;MAF_USDA=7.647
NC_035088.1	23854135	.	G	T	.	.	MAF_USDA=7.647
NC_035088.1	23854262	.	T	A	.	.	MAF_USDA=1.639
NC_035088.1	23854453	.	C	T	.	.	MAF_USDA=1.639
NC_035088.1	23854634	.	C	T	.	.	MAF_INRAE=7.5
NC_035088.1	23854663	.	G	A	.	.	MAF_USDA=1.639
NC_035088.1	23854764	.	C	G	.	.	MAF_USDA=8.824
NC_035088.1	23854773	.	A	G	.	.	MAF_INRAE=7.5;MAF_USDA=21.765
NC_035088.1	23854951	.	C	T	.	.	MAF_INRAE=14.557;MAF_USDA=4.918
NC_035088.1	23855191	.	G	A	.	.	MAF_INRAE=25.949;MAF_USDA=11.176
NC_035088.1	23855192	.	C	G	.	.	MAF_INRAE=24.167;MAF_USDA=49.412
NC_035088.1	23855199	.	C	T	.	.	MAF_USDA=9.412
NC_035088.1	23855229	.	A	C	.	.	MAF_INRAE=20.253;MAF_USDA=47.059
NC_035088.1	23855267	.	G	A	.	.	MAF_USDA=1.639
NC_035088.1	23855283	.	C	T	.	.	MAF_INRAE=13.924;MAF_USDA=25.294
NC_035088.1	23855515	.	G	C	.	.	MAF_USDA=3.279
NC_035088.1	23855648	.	C	T	.	.	MAF_USDA=2.459
NC_035088.1	23855879	.	A	G	.	.	MAF_INRAE=25.0;MAF_USDA=26.471
NC_035088.1	23855984	.	T	A	.	.	MAF_USDA=2.459
NC_035088.1	23856080	.	T	G	.	.	MAF_INRAE=1.667;MAF_USDA=18.033
NC_035088.1	23856179	.	T	C	.	.	MAF_INRAE=15.19;MAF_USDA=46.471
NC_035088.1	23856205	.	T	G	.	.	MAF_USDA=3.279
NC_035088.1	23856387	.	G	C	.	.	MAF_INRAE=14.557;MAF_USDA=12.353
NC_035088.1	23856410	.	A	T	.	.	MAF_INRAE=5.263;MAF_USDA=1.639
NC_035088.1	23856535	.	T	C	.	.	MAF_INRAE=14.557;MAF_USDA=5.882
NC_035088.1	23856871	.	A	G	.	.	MAF_USDA=6.557
NC_035088.1	23856879	.	G	A	.	.	MAF_USDA=7.377
NC_035088.1	23856919	.	C	T	.	.	MAF_USDA=11.475
NC_035088.1	23857012	.	A	T	.	.	MAF_USDA=10.656
NC_035088.1	23857038	.	C	A	.	.	MAF_USDA=7.377
NC_035088.1	23857073	.	A	G	.	.	MAF_INRAE=30.38;MAF_USDA=48.235
NC_035088.1	23857081	.	G	A	.	.	MAF_INRAE=14.557;MAF_USDA=5.294
NC_035088.1	23857099	.	A	T	.	.	MAF_USDA=11.475
NC_035088.1	23857222	.	A	T	.	.	MAF_USDA=4.167
NC_035088.1	23857228	.	T	A	.	.	MAF_INRAE=14.557;MAF_USDA=17.647
NC_035088.1	23857235	.	T	G	.	.	MAF_USDA=3.529
NC_035088.1	23857357	.	A	C	.	.	MAF_INRAE=19.62;MAF_USDA=7.059
NC_035088.1	23857493	.	G	A	.	.	MAF_INRAE=17.5;MAF_USDA=5.882
NC_035088.1	23857579	.	C	A	.	.	MAF_INRAE=14.557;MAF_USDA=25.294
NC_035088.1	23857595	.	G	T	.	.	MAF_USDA=9.836
NC_035088.1	23857671	.	C	T	.	.	MAF_USDA=1.639
NC_035088.1	23857684	.	G	A	.	.	MAF_USDA=2.459
NC_035088.1	23857689	.	C	T	.	.	MAF_INRAE=15.19;MAF_USDA=28.824
NC_035088.1	23857799	.	G	A	.	.	MAF_USDA=3.279
NC_035088.1	23857820	.	C	A	.	.	MAF_INRAE=13.291;MAF_USDA=3.529
NC_035088.1	23857959	.	G	C	.	.	MAF_INRAE=36.076;MAF_USDA=28.824
NC_035088.1	23858113	.	G	A	.	.	MAF_INRAE=5.0;MAF_USDA=18.75
NC_035088.1	23858133	.	C	A	.	.	MAF_INRAE=1.667
NC_035088.1	23858174	.	C	T	.	.	MAF_INRAE=5.263;MAF_USDA=1.667
NC_035088.1	23858227	.	C	A	.	.	MAF_INRAE=7.5;MAF_USDA=3.529
NC_035088.1	23858247	.	C	A	.	.	MAF_INRAE=7.5;MAF_USDA=3.529
NC_035088.1	23858248	.	T	A	.	.	MAF_INRAE=7.5;MAF_USDA=3.529
NC_035088.1	23858398	.	G	T	.	.	MAF_INRAE=15.19;MAF_USDA=30.0
NC_035088.1	23858471	.	A	T	.	.	MAF_INRAE=38.333;MAF_USDA=12.353
NC_035088.1	23858596	.	A	C	.	.	MAF_USDA=7.059
NC_035088.1	23858612	.	T	C	.	.	MAF_USDA=6.557
NC_035088.1	23858656	.	C	T	.	.	MAF_USDA=6.557
NC_035088.1	23858692	.	C	A	.	.	MAF_INRAE=29.747;MAF_USDA=41.176
NC_035088.1	23858768	.	C	T	.	.	MAF_INRAE=3.333
NC_035088.1	23858822	.	G	T	.	.	MAF_INRAE=17.5;MAF_USDA=6.471
NC_035088.1	23858830	.	A	C	.	.	MAF_USDA=2.459
NC_035088.1	23858865	.	T	A	.	.	MAF_USDA=2.353
NC_035088.1	23858873	.	A	C	.	.	MAF_INRAE=29.747;MAF_USDA=47.059
NC_035088.1	23858896	.	T	C	.	.	MAF_INRAE=15.19;MAF_USDA=34.118
NC_035088.1	23858905	.	A	G	.	.	MAF_INRAE=5.263;MAF_USDA=18.033
NC_035088.1	23858907	.	C	T	.	.	MAF_USDA=15.574
NC_035088.1	23858908	.	G	A	.	.	MAF_USDA=15.574
NC_035088.1	23858913	.	G	A	.	.	MAF_INRAE=5.263;MAF_USDA=15.574
NC_035088.1	23858933	.	GT	GC	.	.	MAF_USDA=20.833
NC_035088.1	23858934	.	T	C	.	.	MAF_INRAE=17.5
NC_035088.1	23859002	.	T	G	.	.	MAF_USDA=8.824
NC_035088.1	23859022	.	G	A	.	.	MAF_INRAE=15.19;MAF_USDA=49.412
NC_035088.1	23859040	.	T	C	.	.	MAF_INRAE=3.165;MAF_USDA=12.5
NC_035088.1	23859043	.	C	A	.	.	MAF_INRAE=1.667;MAF_USDA=12.5
NC_035088.1	23859140	.	A	T	.	.	MAF_USDA=1.639
NC_035088.1	23859256	.	C	A	.	.	MAF_USDA=2.459
NC_035088.1	23859261	.	C	T	.	.	MAF_INRAE=17.089;MAF_USDA=43.529
NC_035088.1	23859500	.	T	G	.	.	MAF_USDA=4.098
NC_035088.1	23859529	.	G	A	.	.	MAF_USDA=23.529
NC_035088.1	23859549	.	C	A	.	.	MAF_USDA=1.639
NC_035088.1	23859557	.	G	A	.	.	MAF_USDA=3.279
NC_035088.1	23859576	.	T	A	.	.	MAF_USDA=1.639
NC_035088.1	23859711	.	TAAAAAAAAA	TAAAAAAAAC	.	.	MAF_USDA=10.417
NC_035088.1	23859785	.	G	T	.	.	MAF_USDA=11.475
NC_035088.1	23859840	.	G	A	.	.	MAF_INRAE=16.456;MAF_USDA=49.412
NC_035088.1	23859991	.	T	A	.	.	MAF_INRAE=10.526;MAF_USDA=31.176
NC_035088.1	23860006	.	G	C	.	.	MAF_USDA=2.459
NC_035088.1	23860047	.	T	A	.	.	MAF_INRAE=31.579;MAF_USDA=28.824
NC_035088.1	23860154	.	A	T	.	.	MAF_INRAE=5.833
NC_035088.1	23860156	.	A	T	.	.	MAF_INRAE=5.833
NC_035088.1	23860158	.	A	T	.	.	MAF_INRAE=5.833
NC_035088.1	23860272	.	A	G	.	.	MAF_USDA=3.279
NC_035088.1	23860297	.	T	G	.	.	MAF_USDA=7.377
NC_035088.1	23860432	.	C	A	.	.	MAF_INRAE=5.263
NC_035088.1	23860447	.	G	T	.	.	MAF_INRAE=19.62;MAF_USDA=21.176
NC_035088.1	23860455	.	G	T	.	.	MAF_USDA=1.639
NC_035088.1	23860494	.	T	C	.	.	MAF_USDA=1.639
NC_035088.1	23860513	.	C	G	.	.	MAF_USDA=3.279
NC_035088.1	23860523	.	A	G	.	.	MAF_INRAE=37.975;MAF_USDA=42.353
NC_035088.1	23861250	.	T	C	.	.	MAF_USDA=1.639
NC_035088.1	23861265	.	T	C	.	.	MAF_USDA=7.377
NC_035088.1	23861345	.	A	C	.	.	MAF_INRAE=3.333
NC_035088.1	23861459	.	C	T	.	.	MAF_INRAE=32.911;MAF_USDA=24.118
NC_035088.1	23861503	.	A	G	.	.	MAF_USDA=10.588
NC_035088.1	23861745	.	G	A	.	.	MAF_INRAE=5.263;MAF_USDA=1.639
NC_035088.1	23861765	.	A	C	.	.	MAF_INRAE=19.62;MAF_USDA=18.235
NC_035088.1	23861785	.	G	T	.	.	MAF_INRAE=32.911;MAF_USDA=30.588
NC_035088.1	23861825	.	C	G	.	.	MAF_INRAE=5.263
NC_035088.1	23861865	.	C	T	.	.	MAF_INRAE=50.0;MAF_USDA=41.176
NC_035088.1	23862069	.	G	T	.	.	MAF_INRAE=17.5;MAF_USDA=5.952
NC_035088.1	23862096	.	C	A	.	.	MAF_USDA=6.557
NC_035088.1	23862199	.	T	C	.	.	MAF_USDA=1.639
NC_035088.1	23862263	.	G	C	.	.	MAF_USDA=1.639
NC_035088.1	23862350	.	A	C	.	.	MAF_INRAE=17.5
NC_035088.1	23862436	.	T	A	.	.	MAF_USDA=1.639
NC_035088.1	23862454	.	A	C	.	.	MAF_INRAE=48.734;MAF_USDA=41.176
NC_035088.1	23862663	.	C	A	.	.	MAF_INRAE=16.456;MAF_USDA=19.643
NC_035088.1	23862730	.	A	C	.	.	MAF_USDA=5.738
NC_035088.1	23862743	.	A	T	.	.	MAF_INRAE=22.152;MAF_USDA=17.647
NC_035088.1	23862841	.	T	A	.	.	MAF_USDA=1.639
NC_035088.1	23862956	.	A	C	.	.	MAF_INRAE=11.667
NC_035088.1	23862989	.	C	A	.	.	MAF_INRAE=22.152;MAF_USDA=7.059
NC_035088.1	23863131	.	G	A	.	.	MAF_USDA=4.918
NC_035088.1	23863155	.	C	T	.	.	MAF_USDA=1.639
NC_035088.1	23863273	.	G	A	.	.	MAF_INRAE=3.333
NC_035088.1	23863872	.	G	A	.	.	MAF_USDA=5.882
NC_035088.1	23863880	.	T	G	.	.	MAF_USDA=1.639
NC_035088.1	23864059	.	G	A	.	.	MAF_INRAE=49.367;MAF_USDA=41.176
NC_035088.1	23864254	.	G	A	.	.	MAF_INRAE=16.456;MAF_USDA=14.706
NC_035088.1	23864309	.	A	T	.	.	MAF_INRAE=3.333
NC_035088.1	23864351	.	T	G	.	.	MAF_USDA=8.235
NC_035088.1	23864368	.	T	G	.	.	MAF_INRAE=16.456;MAF_USDA=13.529
NC_035088.1	23864410	.	G	A	.	.	MAF_INRAE=49.367;MAF_USDA=47.917
NC_035088.1	23864421	.	A	T	.	.	MAF_INRAE=5.263;MAF_USDA=1.639
NC_035088.1	23864427	.	G	C	.	.	MAF_USDA=1.639
NC_035088.1	23864429	.	T	C	.	.	MAF_INRAE=22.152;MAF_USDA=7.647
NC_035088.1	23864470	.	A	T	.	.	MAF_INRAE=5.263;MAF_USDA=1.639
NC_035088.1	23864723	.	T	A	.	.	MAF_INRAE=15.0;MAF_USDA=17.059
NC_035088.1	23864724	.	A	T	.	.	MAF_INRAE=15.0;MAF_USDA=17.059
NC_035088.1	23864997	.	G	A	.	.	MAF_USDA=4.167
NC_035088.1	23865161	.	C	T	.	.	MAF_USDA=9.836
NC_035088.1	23865237	.	C	G	.	.	MAF_INRAE=1.667
NC_035088.1	23865238	.	A	T	.	.	MAF_INRAE=1.667
NC_035088.1	23865361	.	G	T	.	.	MAF_INRAE=14.167;MAF_USDA=16.471
NC_035088.1	23865392	.	A	C	.	.	MAF_INRAE=14.167;MAF_USDA=5.882
NC_035088.1	23865518	.	T	A	.	.	MAF_USDA=1.639
NC_035088.1	23865520	.	G	A	.	.	MAF_USDA=4.918
NC_035088.1	23865595	.	G	T	.	.	MAF_INRAE=27.215;MAF_USDA=30.588
NC_035088.1	23865601	.	C	A	.	.	MAF_INRAE=5.263;MAF_USDA=7.647
NC_035088.1	23865617	.	T	C	.	.	MAF_USDA=2.459
NC_035088.1	23865682	.	T	G	.	.	MAF_USDA=4.918
NC_035088.1	23865733	.	G	T	.	.	MAF_INRAE=16.456;MAF_USDA=13.529
NC_035088.1	23865883	.	T	C	.	.	MAF_INRAE=14.557;MAF_USDA=5.952
NC_035088.1	23865889	.	G	A	.	.	MAF_USDA=6.548
NC_035088.1	23866041	.	G	T	.	.	MAF_USDA=1.639
NC_035088.1	23866136	.	G	A	.	.	MAF_INRAE=14.557;MAF_USDA=4.706
NC_035088.1	23866190	.	C	T	.	.	MAF_INRAE=22.152;MAF_USDA=7.647
NC_035088.1	23866199	.	A	G	.	.	MAF_USDA=8.235
NC_035088.1	23866262	.	G	A	.	.	MAF_INRAE=1.667
NC_035088.1	23866465	.	C	A	.	.	MAF_USDA=1.639
NC_035088.1	23866495	.	A	G	.	.	MAF_INRAE=22.152
NC_035088.1	23866512	.	C	G	.	.	MAF_USDA=8.235
NC_035088.1	23866878	.	T	A	.	.	MAF_USDA=1.639
NC_035088.1	23866883	.	A	T	.	.	MAF_INRAE=5.263;MAF_USDA=1.639
NC_035088.1	23867021	.	A	C	.	.	MAF_USDA=8.235
NC_035088.1	23867097	.	G	A	.	.	MAF_INRAE=14.557;MAF_USDA=5.294
NC_035088.1	23867186	.	A	G	.	.	MAF_INRAE=5.263;MAF_USDA=1.639
NC_035088.1	23867229	.	C	G	.	.	MAF_INRAE=14.557;MAF_USDA=41.176
NC_035088.1	23867292	.	T	C	.	.	MAF_USDA=5.738
NC_035088.1	23867353	.	G	T	.	.	MAF_USDA=4.918
NC_035088.1	23867402	.	C	A	.	.	MAF_USDA=7.377
NC_035088.1	23867404	.	T	A	.	.	MAF_USDA=6.557
NC_035088.1	23867444	.	T	C	.	.	MAF_USDA=6.471
NC_035088.1	23867602	.	G	T	.	.	MAF_INRAE=7.5;MAF_USDA=3.529
NC_035088.1	23867603	.	G	T	.	.	MAF_INRAE=7.5;MAF_USDA=3.529
NC_035088.1	23867611	.	G	A	.	.	MAF_USDA=1.639
NC_035088.1	23867658	.	A	G	.	.	MAF_INRAE=29.747;MAF_USDA=28.824
NC_035088.1	23867686	.	A	G	.	.	MAF_INRAE=7.595;MAF_USDA=20.833
NC_035088.1	23867700	.	G	A	.	.	MAF_USDA=4.918
NC_035088.1	23867701	.	G	T	.	.	MAF_USDA=1.639
NC_035088.1	23867706	.	G	A	.	.	MAF_INRAE=22.152;MAF_USDA=7.059
NC_035088.1	23867802	.	C	T	.	.	MAF_USDA=2.459
NC_035088.1	23867910	.	A	T	.	.	MAF_INRAE=5.263;MAF_USDA=1.639
NC_035088.1	23867993	.	T	G	.	.	MAF_INRAE=14.167;MAF_USDA=4.706
NC_035088.1	23868052	.	A	T	.	.	MAF_INRAE=26.582;MAF_USDA=45.882
NC_035088.1	23868350	.	G	A	.	.	MAF_USDA=2.5
NC_035088.1	23868405	.	C	T	.	.	MAF_USDA=5.738
NC_035088.1	23868449	.	C	A	.	.	MAF_INRAE=14.167;MAF_USDA=35.294
NC_035088.1	23868761	.	G	A	.	.	MAF_INRAE=3.333
NC_035088.1	23868867	.	C	A	.	.	MAF_INRAE=21.519;MAF_USDA=6.471
NC_035088.1	23868936	.	T	A	.	.	MAF_USDA=1.639
NC_035088.1	23869014	.	T	C	.	.	MAF_INRAE=48.734;MAF_USDA=38.824
NC_035088.1	23869142	.	G	C	.	.	MAF_USDA=4.098
NC_035088.1	23869339	.	C	T	.	.	MAF_USDA=2.459
NC_035088.1	23869489	.	G	T	.	.	MAF_INRAE=20.886;MAF_USDA=5.294
NC_035088.1	23869504	.	A	T	.	.	MAF_INRAE=1.667;MAF_USDA=2.459
NC_035088.1	23869623	.	T	G	.	.	MAF_USDA=3.279
NC_035088.1	23869628	.	A	T	.	.	MAF_USDA=2.083
NC_035088.1	23869744	.	G	C	.	.	MAF_USDA=1.639
NC_035088.1	23869953	.	C	T	.	.	MAF_USDA=7.059
NC_035088.1	23870035	.	G	T	.	.	MAF_USDA=1.639
NC_035088.1	23870197	.	A	C	.	.	MAF_INRAE=33.544;MAF_USDA=15.882
NC_035088.1	23870329	.	T	C	.	.	MAF_USDA=2.459
NC_035088.1	23870671	.	C	G	.	.	MAF_INRAE=5.263;MAF_USDA=5.738
NC_035088.1	23870926	.	A	C	.	.	MAF_USDA=5.738
NC_035088.1	23870957	.	C	G	.	.	MAF_USDA=4.918
NC_035088.1	23871006	.	C	A	.	.	MAF_INRAE=14.167;MAF_USDA=11.176
NC_035088.1	23871054	.	C	A	.	.	MAF_INRAE=29.747;MAF_USDA=14.118
NC_035088.1	23871091	.	T	G	.	.	MAF_INRAE=14.557;MAF_USDA=6.557
NC_035088.1	23871153	.	C	T	.	.	MAF_USDA=2.083
NC_035088.1	23871296	.	C	A	.	.	MAF_USDA=1.639
NC_035088.1	23871298	.	A	T	.	.	MAF_USDA=1.639
NC_035088.1	23871384	.	T	C	.	.	MAF_INRAE=14.167;MAF_USDA=28.235
NC_035088.1	23871390	.	C	T	.	.	MAF_INRAE=1.667;MAF_USDA=2.459
NC_035088.1	23871391	.	G	A	.	.	MAF_INRAE=7.5;MAF_USDA=3.529
NC_035088.1	23871475	.	A	G	.	.	MAF_USDA=4.167
NC_035088.1	23871527	.	G	T	.	.	MAF_INRAE=14.557;MAF_USDA=5.882
NC_035088.1	23871627	.	C	A	.	.	MAF_USDA=4.918
NC_035088.1	23871695	.	A	G	.	.	MAF_INRAE=13.924;MAF_USDA=5.294
NC_035088.1	23871851	.	T	A	.	.	MAF_INRAE=13.924;MAF_USDA=10.0
NC_035088.1	23871890	.	A	C	.	.	MAF_INRAE=7.595;MAF_USDA=20.833
NC_035088.1	23872084	.	G	T	.	.	MAF_USDA=9.836
NC_035088.1	23872106	.	G	A	.	.	MAF_USDA=8.197
NC_035088.1	23872111	.	A	G	.	.	MAF_USDA=8.197
NC_035088.1	23872158	.	G	T	.	.	MAF_USDA=4.918
NC_035088.1	23872259	.	A	T	.	.	MAF_INRAE=11.667;MAF_USDA=13.934
NC_035088.1	23872282	.	T	G	.	.	MAF_USDA=3.279
NC_035088.1	23872284	.	G	T	.	.	MAF_USDA=6.471
NC_035088.1	23872309	.	G	T	.	.	MAF_USDA=8.197
NC_035088.1	23872311	.	A	C	.	.	MAF_INRAE=7.595;MAF_USDA=7.059
NC_035088.1	23872404	.	A	T	.	.	MAF_USDA=9.016
NC_035088.1	23872481	.	G	T	.	.	MAF_INRAE=5.263;MAF_USDA=8.197
NC_035088.1	23872552	.	A	T	.	.	MAF_USDA=20.833
NC_035088.1	23872575	.	T	G	.	.	MAF_USDA=14.754
NC_035088.1	23872748	.	C	A	.	.	MAF_INRAE=14.557;MAF_USDA=4.118
NC_035088.1	23872870	.	G	T	.	.	MAF_INRAE=32.911;MAF_USDA=12.353
NC_035088.1	23873167	.	T	A	.	.	MAF_INRAE=14.557;MAF_USDA=4.706
NC_035088.1	23873399	.	A	G	.	.	MAF_INRAE=11.667;MAF_USDA=22.353
NC_035088.1	23873495	.	G	C	.	.	MAF_INRAE=13.291;MAF_USDA=2.941
NC_035088.1	23873523	.	T	G	.	.	MAF_USDA=5.882
NC_035088.1	23873675	.	T	G	.	.	MAF_USDA=1.639
NC_035088.1	23873727	.	A	G	.	.	MAF_USDA=1.639
NC_035088.1	23873857	.	C	T	.	.	MAF_INRAE=32.278;MAF_USDA=13.529
NC_035088.1	23873869	.	C	A	.	.	MAF_USDA=1.639
NC_035088.1	23873971	.	C	A	.	.	MAF_INRAE=11.667;MAF_USDA=40.588
NC_035088.1	23874048	.	C	T	.	.	MAF_INRAE=15.823;MAF_USDA=15.294
NC_035088.1	23874137	.	C	A	.	.	MAF_USDA=1.639
NC_035088.1	23874235	.	A	G	.	.	MAF_INRAE=22.785;MAF_USDA=26.471
NC_035088.1	23874261	.	C	T	.	.	MAF_USDA=1.639
NC_035088.1	23874262	.	G	A	.	.	MAF_INRAE=5.0
NC_035088.1	23874293	.	C	T	.	.	MAF_USDA=1.639
NC_035088.1	23874323	.	A	C	.	.	MAF_INRAE=13.291;MAF_USDA=6.471
NC_035088.1	23874571	.	C	T	.	.	MAF_INRAE=18.987;MAF_USDA=10.0
NC_035088.1	23874577	.	G	A	.	.	MAF_INRAE=11.667;MAF_USDA=44.706
NC_035088.1	23874598	.	T	A	.	.	MAF_USDA=5.294
NC_035088.1	23874652	.	ACC	ACA	.	.	MAF_USDA=6.25
NC_035088.1	23874654	.	C	A	.	.	MAF_INRAE=11.667;MAF_USDA=40.164
NC_035088.1	23874655	.	A	T	.	.	MAF_USDA=2.353
NC_035088.1	23874657	.	T	A	.	.	MAF_INRAE=15.833;MAF_USDA=5.882
NC_035088.1	23874717	.	A	G	.	.	MAF_INRAE=11.667;MAF_USDA=26.471
NC_035088.1	23874733	.	T	C	.	.	MAF_USDA=1.639
NC_035088.1	23874842	.	A	C	.	.	MAF_INRAE=46.203;MAF_USDA=28.235
NC_035088.1	23874930	.	G	A	.	.	MAF_INRAE=18.987;MAF_USDA=16.471
NC_035088.1	23874971	.	C	A	.	.	MAF_INRAE=46.203;MAF_USDA=29.412
NC_035088.1	23875003	.	C	A	.	.	MAF_USDA=2.083
NC_035088.1	23875064	.	G	C	.	.	MAF_INRAE=7.595;MAF_USDA=20.833
NC_035088.1	23875067	.	A	T	.	.	MAF_USDA=1.639
NC_035088.1	23875097	.	A	G	.	.	MAF_INRAE=20.886;MAF_USDA=15.882
NC_035088.1	23875189	.	C	T	.	.	MAF_USDA=1.765
NC_035088.1	23875225	.	G	C	.	.	MAF_INRAE=18.987;MAF_USDA=10.0
NC_035088.1	23875232	.	G	A	.	.	MAF_USDA=13.115
NC_035088.1	23875325	.	C	T	.	.	MAF_INRAE=7.595;MAF_USDA=47.059
NC_035088.1	23875447	.	T	C	.	.	MAF_USDA=2.459
NC_035088.1	23875605	.	G	C	.	.	MAF_USDA=3.279
NC_035088.1	23875703	.	T	C	.	.	MAF_USDA=2.083
NC_035088.1	23875772	.	C	T	.	.	MAF_INRAE=3.333
NC_035088.1	23875813	.	T	C	.	.	MAF_INRAE=27.848;MAF_USDA=10.588
NC_035088.1	23875977	.	G	A	.	.	MAF_USDA=4.167
NC_035088.1	23876176	.	A	G	.	.	MAF_USDA=2.459
NC_035088.1	23876186	.	G	A	.	.	MAF_USDA=11.475
NC_035088.1	23876261	.	C	T	.	.	MAF_INRAE=11.667
NC_035088.1	23876587	.	T	A	.	.	MAF_USDA=1.639
NC_035088.1	23876605	.	C	T	.	.	MAF_USDA=2.459
NC_035088.1	23876672	.	G	T	.	.	MAF_USDA=5.738
NC_035088.1	23876693	.	C	T	.	.	MAF_USDA=3.279
NC_035088.1	23876854	.	G	A	.	.	MAF_USDA=5.738
NC_035088.1	23876917	.	C	T	.	.	MAF_USDA=2.459
NC_035088.1	23876938	.	G	T	.	.	MAF_USDA=6.024
NC_035088.1	23876970	.	T	C	.	.	MAF_INRAE=15.789;MAF_USDA=12.941
NC_035088.1	23877055	.	T	C	.	.	MAF_USDA=1.639
NC_035088.1	23877180	.	G	T	.	.	MAF_USDA=1.639
NC_035088.1	23877203	.	G	T	.	.	MAF_USDA=2.459
NC_035088.1	23877207	.	A	C	.	.	MAF_INRAE=16.456;MAF_USDA=37.647
NC_035088.1	23877215	.	G	T	.	.	MAF_INRAE=34.177;MAF_USDA=40.0
NC_035088.1	23877250	.	A	G	.	.	MAF_USDA=4.918
NC_035088.1	23877419	.	T	A	.	.	MAF_INRAE=7.595;MAF_USDA=7.059
NC_035088.1	23877433	.	T	G	.	.	MAF_INRAE=34.81;MAF_USDA=14.118
NC_035088.1	23877438	.	A	T	.	.	MAF_USDA=1.639
NC_035088.1	23877439	.	T	A	.	.	MAF_INRAE=14.557;MAF_USDA=5.294
NC_035088.1	23877465	.	T	A	.	.	MAF_INRAE=11.667;MAF_USDA=5.882
NC_035088.1	23877714	.	A	G	.	.	MAF_INRAE=7.5
NC_035088.1	23877764	.	A	G	.	.	MAF_INRAE=5.263;MAF_USDA=5.738
NC_035088.1	23877906	.	G	A	.	.	MAF_INRAE=7.595;MAF_USDA=30.588
NC_035088.1	23877981	.	G	A	.	.	MAF_INRAE=10.833
NC_035088.1	23878101	.	G	T	.	.	MAF_INRAE=34.177;MAF_USDA=39.412
NC_035088.1	23878102	.	G	T	.	.	MAF_INRAE=28.333;MAF_USDA=39.412
NC_035088.1	23878105	.	A	G	.	.	MAF_INRAE=28.333;MAF_USDA=38.824
NC_035088.1	23878117	.	C	T	.	.	MAF_INRAE=14.557;MAF_USDA=4.118
NC_035088.1	23878296	.	TT	TG	.	.	MAF_USDA=10.417
NC_035088.1	23878297	.	T	G	.	.	MAF_INRAE=10.526;MAF_USDA=8.197
NC_035088.1	23878299	.	A	T	.	.	MAF_INRAE=14.167;MAF_USDA=35.882
NC_035088.1	23878465	.	G	A	.	.	MAF_USDA=10.656
NC_035088.1	23878467	.	A	T	.	.	MAF_INRAE=7.595;MAF_USDA=35.882
NC_035088.1	23878577	.	C	T	.	.	MAF_INRAE=49.367;MAF_USDA=23.529
NC_035088.1	23878580	.	C	T	.	.	MAF_USDA=12.295
NC_035088.1	23878581	.	T	G	.	.	MAF_USDA=12.295
NC_035088.1	23878611	.	A	C	.	.	MAF_USDA=20.492
NC_035088.1	23878647	.	A	G	.	.	MAF_USDA=12.295
NC_035088.1	23878659	.	G	C	.	.	MAF_INRAE=36.667;MAF_USDA=11.176
NC_035088.1	23878679	.	T	C	.	.	MAF_USDA=7.377
NC_035088.1	23878719	.	G	A	.	.	MAF_USDA=11.176
NC_035088.1	23878725	.	G	A	.	.	MAF_USDA=8.824
NC_035088.1	23878791	.	T	C	.	.	MAF_USDA=17.213
NC_035088.1	23878845	.	T	C	.	.	MAF_INRAE=18.354;MAF_USDA=47.059
NC_035088.1	23878868	.	C	T	.	.	MAF_INRAE=7.595;MAF_USDA=4.706
NC_035088.1	23878913	.	C	A	.	.	MAF_INRAE=7.5;MAF_USDA=3.529
NC_035088.1	23878939	.	T	A	.	.	MAF_INRAE=7.595;MAF_USDA=36.471
NC_035088.1	23878986	.	A	T	.	.	MAF_INRAE=7.595;MAF_USDA=36.471
NC_035088.1	23879059	.	G	A	.	.	MAF_USDA=20.0
NC_035088.1	23879066	.	G	C	.	.	MAF_USDA=9.016
NC_035088.1	23879069	.	T	A	.	.	MAF_INRAE=5.263;MAF_USDA=1.639
NC_035088.1	23879082	.	A	T	.	.	MAF_INRAE=36.076;MAF_USDA=37.059
NC_035088.1	23879215	.	A	C	.	.	MAF_INRAE=26.316;MAF_USDA=17.647
NC_035088.1	23879236	.	G	T	.	.	MAF_INRAE=7.595;MAF_USDA=27.083
NC_035088.1	23879253	.	G	T	.	.	MAF_USDA=9.836
NC_035088.1	23879321	.	T	A	.	.	MAF_INRAE=3.333
NC_035088.1	23879354	.	T	C	.	.	MAF_USDA=5.882
NC_035088.1	23879455	.	A	G	.	.	MAF_INRAE=1.667
NC_035088.1	23879478	.	G	T	.	.	MAF_USDA=7.059
NC_035088.1	23879553	.	C	T	.	.	MAF_USDA=1.639
NC_035088.1	23879600	.	C	T	.	.	MAF_USDA=2.353
NC_035088.1	23879675	.	G	A	.	.	MAF_USDA=2.459
NC_035088.1	23879679	.	G	C	.	.	MAF_INRAE=10.833;MAF_USDA=5.882
NC_035088.1	23879739	.	C	T	.	.	MAF_INRAE=20.253;MAF_USDA=18.824
NC_035088.1	23879903	.	G	C	.	.	MAF_INRAE=7.595
NC_035088.1	23879963	.	C	A	.	.	MAF_INRAE=7.5;MAF_USDA=3.529
NC_035088.1	23879968	.	A	G	.	.	MAF_USDA=5.738
NC_035088.1	23880015	.	T	A	.	.	MAF_INRAE=18.354;MAF_USDA=12.5
NC_035088.1	23880195	.	G	C	.	.	MAF_USDA=29.167
NC_035088.1	23880197	.	C	A	.	.	MAF_USDA=37.5
NC_035088.1	23880198	.	T	G	.	.	MAF_USDA=37.5
NC_035088.1	23880247	.	G	A	.	.	MAF_USDA=8.197
NC_035088.1	23880607	.	G	C	.	.	MAF_INRAE=5.0;MAF_USDA=21.176
NC_035088.1	23880641	.	A	G	.	.	MAF_USDA=2.459
NC_035088.1	23880689	.	A	G	.	.	MAF_USDA=1.639
NC_035088.1	23880747	.	C	T	.	.	MAF_INRAE=5.263;MAF_USDA=1.639
NC_035088.1	23880748	.	A	G	.	.	MAF_USDA=1.639
NC_035088.1	23880806	.	C	T	.	.	MAF_USDA=5.882
NC_035088.1	23880812	.	G	T	.	.	MAF_USDA=6.471
NC_035088.1	23880898	.	A	G	.	.	MAF_INRAE=11.667
NC_035088.1	23880989	.	C	T	.	.	MAF_INRAE=5.263;MAF_USDA=1.639
NC_035088.1	23881030	.	T	C	.	.	MAF_USDA=4.167
NC_035088.1	23881040	.	G	T	.	.	MAF_USDA=4.167
NC_035088.1	23881074	.	G	A	.	.	MAF_USDA=8.235
NC_035088.1	23881096	.	A	C	.	.	MAF_USDA=4.118
NC_035088.1	23881098	.	T	A	.	.	MAF_INRAE=41.772;MAF_USDA=12.941
NC_035088.1	23881099	.	T	G	.	.	MAF_INRAE=8.861;MAF_USDA=24.706
NC_035088.1	23881124	.	T	A	.	.	MAF_INRAE=14.557;MAF_USDA=5.294
NC_035088.1	23881130	.	C	G	.	.	MAF_INRAE=7.595;MAF_USDA=38.235
NC_035088.1	23881153	.	C	T	.	.	MAF_INRAE=11.667
NC_035088.1	23881233	.	C	T	.	.	MAF_INRAE=14.557;MAF_USDA=4.118
NC_035088.1	23881305	.	C	T	.	.	MAF_INRAE=7.595;MAF_USDA=12.941
NC_035088.1	23881337	.	C	T	.	.	MAF_INRAE=11.667
NC_035088.1	23881413	.	A	G	.	.	MAF_USDA=2.459
NC_035088.1	23881425	.	A	C	.	.	MAF_INRAE=35.0;MAF_USDA=11.176
NC_035088.1	23881437	.	G	A	.	.	MAF_USDA=4.098
NC_035088.1	23881497	.	C	T	.	.	MAF_INRAE=7.595;MAF_USDA=22.917
NC_035088.1	23881571	.	C	T	.	.	MAF_USDA=2.941
NC_035088.1	23881604	.	C	A	.	.	MAF_USDA=1.639
NC_035088.1	23881606	.	C	T	.	.	MAF_INRAE=16.456
NC_035088.1	23881609	.	T	G	.	.	MAF_USDA=1.639
NC_035088.1	23881676	.	C	T	.	.	MAF_USDA=2.459
NC_035088.1	23881698	.	G	C	.	.	MAF_INRAE=14.557;MAF_USDA=5.294
NC_035088.1	23881701	.	C	A	.	.	MAF_INRAE=31.646;MAF_USDA=46.471
NC_035088.1	23881745	.	C	G	.	.	MAF_USDA=6.25
NC_035088.1	23881746	.	T	A	.	.	MAF_USDA=8.333
NC_035088.1	23881771	.	G	T	.	.	MAF_USDA=22.917
NC_035088.1	23881849	.	C	T	.	.	MAF_INRAE=15.0;MAF_USDA=4.118
NC_035088.1	23881887	.	C	T	.	.	MAF_USDA=1.639
NC_035088.1	23881898	.	A	C	.	.	MAF_INRAE=10.833;MAF_USDA=14.583
NC_035088.1	23881964	.	A	G	.	.	MAF_INRAE=13.924;MAF_USDA=8.235
NC_035088.1	23882010	.	G	T	.	.	MAF_INRAE=7.595;MAF_USDA=13.529
NC_035088.1	23882067	.	G	T	.	.	MAF_INRAE=18.987;MAF_USDA=10.714
NC_035088.1	23882116	.	T	A	.	.	MAF_USDA=3.279
NC_035088.1	23882121	.	A	T	.	.	MAF_INRAE=35.443;MAF_USDA=37.059
NC_035088.1	23882124	.	T	A	.	.	MAF_USDA=5.738
NC_035088.1	23882155	.	T	A	.	.	MAF_USDA=2.083
NC_035088.1	23882159	.	C	T	.	.	MAF_USDA=1.639
NC_035088.1	23882203	.	A	C	.	.	MAF_INRAE=7.595;MAF_USDA=20.0
NC_035088.1	23882210	.	G	T	.	.	MAF_USDA=6.557
NC_035088.1	23882267	.	T	C	.	.	MAF_USDA=4.167
NC_035088.1	23882268	.	T	A	.	.	MAF_USDA=4.167
NC_035088.1	23882269	.	T	C	.	.	MAF_INRAE=15.833;MAF_USDA=1.786
NC_035088.1	23882402	.	C	T	.	.	MAF_INRAE=14.557;MAF_USDA=5.882
NC_035088.1	23882445	.	C	A	.	.	MAF_USDA=17.059
NC_035088.1	23882453	.	A	T	.	.	MAF_USDA=1.639
NC_035088.1	23882460	.	T	G	.	.	MAF_INRAE=7.5;MAF_USDA=3.529
NC_035088.1	23882537	.	A	T	.	.	MAF_INRAE=7.5;MAF_USDA=3.529
NC_035088.1	23882538	.	G	T	.	.	MAF_INRAE=13.924;MAF_USDA=17.647
NC_035088.1	23882564	.	G	A	.	.	MAF_INRAE=7.595;MAF_USDA=22.917
NC_035088.1	23882592	.	T	A	.	.	MAF_INRAE=5.263;MAF_USDA=4.918
NC_035088.1	23882607	.	A	T	.	.	MAF_USDA=1.639
NC_035088.1	23882611	.	A	G	.	.	MAF_USDA=4.118
NC_035088.1	23882621	.	A	C	.	.	MAF_INRAE=7.595;MAF_USDA=14.706
NC_035088.1	23882738	.	G	A	.	.	MAF_INRAE=17.722;MAF_USDA=41.176
NC_035088.1	23882745	.	G	T	.	.	MAF_INRAE=12.658;MAF_USDA=12.941
NC_035088.1	23882760	.	A	G	.	.	MAF_INRAE=16.456;MAF_USDA=37.647
NC_035088.1	23882761	.	G	A	.	.	MAF_INRAE=11.667
NC_035088.1	23882777	.	T	A	.	.	MAF_INRAE=14.557;MAF_USDA=5.882
NC_035088.1	23882780	.	T	A	.	.	MAF_INRAE=15.833;MAF_USDA=5.882
NC_035088.1	23882878	.	A	G	.	.	MAF_INRAE=1.667
NC_035088.1	23882887	.	G	A	.	.	MAF_USDA=1.639
NC_035088.1	23882903	.	C	A	.	.	MAF_USDA=5.833
NC_035088.1	23882923	.	C	A	.	.	MAF_USDA=1.639
NC_035088.1	23882955	.	A	G	.	.	MAF_USDA=5.882
NC_035088.1	23883112	.	A	T	.	.	MAF_INRAE=7.5;MAF_USDA=4.118
NC_035088.1	23883138	.	G	T	.	.	MAF_INRAE=7.5;MAF_USDA=3.529
NC_035088.1	23883194	.	G	A	.	.	MAF_USDA=2.941
NC_035088.1	23883200	.	C	T	.	.	MAF_INRAE=5.263;MAF_USDA=1.639
NC_035088.1	23883226	.	C	T	.	.	MAF_USDA=2.083
NC_035088.1	23883383	.	C	T	.	.	MAF_INRAE=31.013;MAF_USDA=12.353
NC_035088.1	23883584	.	G	T	.	.	MAF_INRAE=1.667;MAF_USDA=7.647
NC_035088.1	23883588	.	A	G	.	.	MAF_USDA=5.294
NC_035088.1	23883620	.	A	C	.	.	MAF_USDA=1.639
NC_035088.1	23883641	.	G	T	.	.	MAF_INRAE=7.5;MAF_USDA=10.417
NC_035088.1	23883782	.	A	G	.	.	MAF_USDA=1.695
NC_035088.1	23883802	.	G	A	.	.	MAF_INRAE=15.823;MAF_USDA=41.566
NC_035088.1	23883818	.	T	G	.	.	MAF_USDA=2.542
NC_035088.1	23883845	.	G	C	.	.	MAF_INRAE=1.667
NC_035088.1	23884000	.	G	T	.	.	MAF_INRAE=1.667;MAF_USDA=2.41
NC_035088.1	23884016	.	G	T	.	.	MAF_INRAE=7.5;MAF_USDA=10.417
NC_035088.1	23884163	.	C	T	.	.	MAF_USDA=1.639
NC_035088.1	23884229	.	T	A	.	.	MAF_INRAE=19.167;MAF_USDA=14.583
NC_035088.1	23884238	.	C	A	.	.	MAF_INRAE=1.667
NC_035088.1	23884334	.	C	G	.	.	MAF_INRAE=10.833
NC_035088.1	23884341	.	G	A	.	.	MAF_USDA=5.294
NC_035088.1	23884446	.	T	G	.	.	MAF_USDA=1.639
NC_035088.1	23884451	.	T	C	.	.	MAF_INRAE=15.823;MAF_USDA=41.765
NC_035088.1	23884503	.	T	A	.	.	MAF_INRAE=5.263;MAF_USDA=5.738
NC_035088.1	23884506	.	C	T	.	.	MAF_USDA=2.459
NC_035088.1	23884656	.	C	T	.	.	MAF_USDA=1.639
NC_035088.1	23884657	.	G	A	.	.	MAF_INRAE=13.924;MAF_USDA=4.706
NC_035088.1	23884683	.	A	T	.	.	MAF_USDA=2.083
NC_035088.1	23884823	.	T	C	.	.	MAF_INRAE=33.544;MAF_USDA=12.941
NC_035088.1	23884830	.	G	A	.	.	MAF_INRAE=28.481;MAF_USDA=10.588
NC_035088.1	23884861	.	C	A	.	.	MAF_USDA=2.459
NC_035088.1	23884868	.	C	G	.	.	MAF_USDA=2.459
NC_035088.1	23884904	.	A	T	.	.	MAF_INRAE=13.333
NC_035088.1	23884930	.	T	A	.	.	MAF_USDA=6.471
NC_035088.1	23884941	.	G	C	.	.	MAF_USDA=10.656
NC_035088.1	23884967	.	C	T	.	.	MAF_INRAE=14.557;MAF_USDA=4.706
NC_035088.1	23884970	.	A	C	.	.	MAF_INRAE=12.658;MAF_USDA=8.824
NC_035088.1	23885164	.	G	C	.	.	MAF_INRAE=7.5;MAF_USDA=10.417
NC_035088.1	23885221	.	C	A	.	.	MAF_USDA=2.542
NC_035088.1	23885313	.	G	T	.	.	MAF_INRAE=49.367;MAF_USDA=45.833
NC_035088.1	23885328	.	C	T	.	.	MAF_USDA=8.333
NC_035088.1	23885489	.	A	T	.	.	MAF_INRAE=9.494;MAF_USDA=3.571
NC_035088.1	23885491	.	G	T	.	.	MAF_INRAE=5.263;MAF_USDA=9.016
NC_035088.1	23885535	.	A	G	.	.	MAF_INRAE=32.911;MAF_USDA=15.882
NC_035088.1	23885601	.	G	T	.	.	MAF_INRAE=21.667;MAF_USDA=29.167
NC_035088.1	23885606	.	A	C	.	.	MAF_USDA=2.353
NC_035088.1	23885663	.	C	G	.	.	MAF_USDA=25.0
NC_035088.1	23885718	.	A	C	.	.	MAF_USDA=12.5
NC_035088.1	23885748	.	G	T	.	.	MAF_USDA=16.667
NC_035088.1	23885794	.	C	A	.	.	MAF_USDA=20.833
NC_035088.1	23885847	.	C	A	.	.	MAF_USDA=27.083
NC_035088.1	23886893	.	A	T	.	.	MAF_USDA=14.583
NC_035088.1	23887021	.	C	T	.	.	MAF_USDA=12.5
NC_035088.1	23887032	.	A	C	.	.	MAF_USDA=16.667
NC_035088.1	23887120	.	C	T	.	.	MAF_USDA=1.786
NC_035088.1	23887165	.	C	A	.	.	MAF_INRAE=1.667
NC_035088.1	23887244	.	T	C	.	.	MAF_USDA=1.639
NC_035088.1	23887277	.	G	A	.	.	MAF_USDA=5.738
NC_035088.1	23887391	.	A	G	.	.	MAF_USDA=2.941
NC_035088.1	23887392	.	C	A	.	.	MAF_USDA=3.279
NC_035088.1	23887440	.	G	T	.	.	MAF_INRAE=13.291;MAF_USDA=3.529
NC_035088.1	23887448	.	T	A	.	.	MAF_USDA=5.738
NC_035088.1	23887545	.	G	A	.	.	MAF_USDA=1.639
NC_035088.1	23887605	.	C	T	.	.	MAF_USDA=3.279
NC_035088.1	23887620	.	G	A	.	.	MAF_USDA=2.941
NC_035088.1	23887748	.	A	C	.	.	MAF_USDA=1.639
NC_035088.1	23887796	.	C	A	.	.	MAF_INRAE=11.667
NC_035088.1	23887808	.	G	T	.	.	MAF_USDA=1.667
NC_035088.1	23887865	.	A	T	.	.	MAF_INRAE=7.595;MAF_USDA=20.833
NC_035088.1	23887880	.	C	A	.	.	MAF_USDA=5.738
NC_035088.1	23887936	.	T	A	.	.	MAF_USDA=2.083
NC_035088.1	23888114	.	G	T	.	.	MAF_USDA=2.941
NC_035088.1	23888169	.	C	T	.	.	MAF_INRAE=32.911;MAF_USDA=12.941
NC_035088.1	23888351	.	T	C	.	.	MAF_INRAE=30.38;MAF_USDA=33.607
NC_035088.1	23888616	.	G	A	.	.	MAF_INRAE=1.667
NC_035088.1	23888746	.	C	T	.	.	MAF_INRAE=27.215;MAF_USDA=15.882
NC_035088.1	23888947	.	A	G	.	.	MAF_INRAE=14.557;MAF_USDA=14.118
NC_035088.1	23889054	.	A	G	.	.	MAF_INRAE=27.215;MAF_USDA=17.059
NC_035088.1	23889222	.	C	T	.	.	MAF_INRAE=36.709;MAF_USDA=22.619
NC_035088.1	23889270	.	C	T	.	.	MAF_USDA=5.294
NC_035088.1	23889324	.	C	T	.	.	MAF_USDA=7.377
NC_035088.1	23889450	.	C	T	.	.	MAF_USDA=1.639
NC_035088.1	23889477	.	A	G	.	.	MAF_USDA=1.639
NC_035088.1	23889519	.	G	A	.	.	MAF_USDA=3.279
NC_035088.1	23889540	.	C	T	.	.	MAF_USDA=1.639
NC_035088.1	23889595	.	G	A	.	.	MAF_USDA=1.639
NC_035088.1	23889661	.	T	A	.	.	MAF_USDA=4.918
NC_035088.1	23889667	.	C	A	.	.	MAF_USDA=6.557
NC_035088.1	23889673	.	C	T	.	.	MAF_USDA=6.557
NC_035088.1	23889688	.	T	C	.	.	MAF_USDA=6.557
NC_035088.1	23889877	.	A	G	.	.	MAF_USDA=1.639
NC_035088.1	23889971	.	C	T	.	.	MAF_USDA=4.167
NC_035088.1	23889989	.	T	C	.	.	MAF_USDA=39.344
NC_035088.1	23890101	.	C	T	.	.	MAF_USDA=3.279
NC_035088.1	23890250	.	G	A	.	.	MAF_USDA=9.836
NC_035088.1	23890285	.	A	T	.	.	MAF_INRAE=10.833
NC_035088.1	23890411	.	G	A	.	.	MAF_USDA=1.639
NC_035088.1	23890428	.	T	A	.	.	MAF_USDA=5.738
NC_035088.1	23890441	.	T	C	.	.	MAF_INRAE=7.595;MAF_USDA=20.833
NC_035088.1	23890443	.	A	C	.	.	MAF_USDA=2.459
NC_035088.1	23890479	.	G	C	.	.	MAF_USDA=5.882
NC_035088.1	23890525	.	G	A	.	.	MAF_USDA=3.279
NC_035088.1	23890529	.	C	A	.	.	MAF_INRAE=5.263
NC_035088.1	23890669	.	G	A	.	.	MAF_INRAE=32.911;MAF_USDA=24.118
NC_035088.1	23890751	.	T	C	.	.	MAF_INRAE=32.278;MAF_USDA=30.588
NC_035088.1	23891040	.	C	T	.	.	MAF_INRAE=32.278;MAF_USDA=22.941
NC_035088.1	23891091	.	C	T	.	.	MAF_USDA=4.098
NC_035088.1	23891267	.	C	T	.	.	MAF_INRAE=7.5;MAF_USDA=3.529
NC_035088.1	23891327	.	A	G	.	.	MAF_USDA=23.529
NC_035088.1	23891439	.	C	G	.	.	MAF_USDA=2.459
NC_035088.1	23891712	.	T	A	.	.	MAF_INRAE=34.177;MAF_USDA=25.294
NC_035088.1	23891790	.	C	A	.	.	MAF_INRAE=34.81;MAF_USDA=24.706
NC_035088.1	23891843	.	C	A	.	.	MAF_INRAE=34.81;MAF_USDA=24.706
NC_035088.1	23891862	.	C	T	.	.	MAF_USDA=7.647
NC_035088.1	23891872	.	A	G	.	.	MAF_INRAE=34.81;MAF_USDA=24.706
NC_035088.1	23891977	.	A	C	.	.	MAF_INRAE=5.263;MAF_USDA=1.639
NC_035088.1	23892152	.	T	G	.	.	MAF_INRAE=5.263;MAF_USDA=8.197
NC_035088.1	23892200	.	G	T	.	.	MAF_INRAE=27.215;MAF_USDA=10.588
NC_035088.1	23892207	.	T	C	.	.	MAF_INRAE=14.557;MAF_USDA=4.118
NC_035088.1	23892230	.	C	T	.	.	MAF_INRAE=33.544;MAF_USDA=21.176
NC_035088.1	23892248	.	T	A	.	.	MAF_INRAE=34.81;MAF_USDA=25.294
NC_035088.1	23892671	.	A	C	.	.	MAF_INRAE=14.557;MAF_USDA=14.706
NC_035088.1	23892681	.	C	A	.	.	MAF_USDA=26.471
NC_035088.1	23892690	.	G	A	.	.	MAF_USDA=1.639
NC_035088.1	23892718	.	C	A	.	.	MAF_USDA=1.765
NC_035088.1	23892755	.	C	T	.	.	MAF_USDA=3.279
NC_035088.1	23892789	.	A	T	.	.	MAF_INRAE=5.263;MAF_USDA=6.557
NC_035088.1	23892799	.	A	T	.	.	MAF_USDA=2.459
NC_035088.1	23892851	.	G	T	.	.	MAF_USDA=8.235
NC_035088.1	23892883	.	A	C	.	.	MAF_INRAE=12.658
NC_035088.1	23893123	.	A	C	.	.	MAF_USDA=12.295
NC_035088.1	23893271	.	A	G	.	.	MAF_INRAE=34.81;MAF_USDA=26.471
NC_035088.1	23893311	.	A	T	.	.	MAF_USDA=1.765
NC_035088.1	23893323	.	G	T	.	.	MAF_INRAE=5.263;MAF_USDA=3.279
NC_035088.1	23893383	.	C	T	.	.	MAF_INRAE=5.263;MAF_USDA=7.377
NC_035088.1	23893452	.	C	T	.	.	MAF_INRAE=32.911;MAF_USDA=14.706
NC_035088.1	23893704	.	A	G	.	.	MAF_USDA=1.639
NC_035088.1	23893731	.	C	T	.	.	MAF_INRAE=15.789;MAF_USDA=3.279
NC_035088.1	23893760	.	G	A	.	.	MAF_INRAE=32.278;MAF_USDA=17.647
NC_035088.1	23893831	.	A	C	.	.	MAF_USDA=3.279
NC_035088.1	23893844	.	A	C	.	.	MAF_USDA=3.279
NC_035088.1	23893931	.	T	A	.	.	MAF_USDA=5.294
NC_035088.1	23893967	.	T	C	.	.	MAF_USDA=1.765
NC_035088.1	23893997	.	C	T	.	.	MAF_USDA=4.918
NC_035088.1	23894006	.	T	A	.	.	MAF_INRAE=5.263
NC_035088.1	23894036	.	G	C	.	.	MAF_INRAE=7.5;MAF_USDA=2.941
NC_035088.1	23894062	.	A	C	.	.	MAF_USDA=2.459
NC_035088.1	23894115	.	A	T	.	.	MAF_USDA=3.279
NC_035088.1	23894120	.	C	T	.	.	MAF_INRAE=5.263;MAF_USDA=8.197
NC_035088.1	23894202	.	G	T	.	.	MAF_INRAE=32.911;MAF_USDA=38.824
NC_035088.1	23894218	.	G	A	.	.	MAF_USDA=18.033
NC_035088.1	23894289	.	C	T	.	.	MAF_INRAE=32.278;MAF_USDA=12.941
NC_035088.1	23894388	.	T	C	.	.	MAF_USDA=1.176
NC_035088.1	23894684	.	T	A	.	.	MAF_USDA=11.475
NC_035088.1	23894713	.	T	C	.	.	MAF_INRAE=32.278;MAF_USDA=12.353
NC_035088.1	23894952	.	C	A	.	.	MAF_INRAE=13.924;MAF_USDA=7.059
NC_035088.1	23894960	.	A	T	.	.	MAF_USDA=4.167
NC_035088.1	23895190	.	A	G	.	.	MAF_INRAE=15.789
NC_035088.1	23895296	.	T	C	.	.	MAF_INRAE=15.789;MAF_USDA=1.639
NC_035088.1	23895409	.	G	C	.	.	MAF_INRAE=15.789;MAF_USDA=13.115
NC_035088.1	23895550	.	C	T	.	.	MAF_USDA=2.083
NC_035088.1	23895553	.	G	A	.	.	MAF_USDA=5.738
NC_035088.1	23895641	.	A	T	.	.	MAF_INRAE=13.924;MAF_USDA=7.059
NC_035088.1	23895705	.	G	T	.	.	MAF_USDA=12.295
NC_035088.1	23895962	.	G	A	.	.	MAF_USDA=2.459
NC_035088.1	23896012	.	T	C	.	.	MAF_INRAE=34.167
NC_035088.1	23896177	.	G	T	.	.	MAF_INRAE=15.789;MAF_USDA=13.115
NC_035088.1	23896230	.	G	T	.	.	MAF_USDA=1.176
NC_035088.1	23896612	.	T	A	.	.	MAF_INRAE=15.789
NC_035088.1	23896625	.	T	G	.	.	MAF_USDA=3.279
NC_035088.1	23896632	.	A	C	.	.	MAF_USDA=8.235
NC_035088.1	23896689	.	G	A	.	.	MAF_INRAE=49.367;MAF_USDA=46.471
NC_035088.1	23896715	.	C	T	.	.	MAF_INRAE=32.911;MAF_USDA=13.529
NC_035088.1	23896741	.	T	C	.	.	MAF_USDA=1.639
NC_035088.1	23896887	.	T	C	.	.	MAF_INRAE=41.772;MAF_USDA=41.765
NC_035088.1	23896919	.	C	T	.	.	MAF_INRAE=41.139;MAF_USDA=43.529
NC_035088.1	23897047	.	C	A	.	.	MAF_INRAE=12.658;MAF_USDA=23.529
NC_035088.1	23897109	.	A	G	.	.	MAF_INRAE=5.263;MAF_USDA=1.639
NC_035088.1	23897337	.	T	G	.	.	MAF_INRAE=32.278;MAF_USDA=11.765
NC_035088.1	23897460	.	C	A	.	.	MAF_USDA=6.471
NC_035088.1	23897469	.	A	T	.	.	MAF_USDA=2.459
NC_035088.1	23897640	.	G	A	.	.	MAF_INRAE=32.911;MAF_USDA=12.941
NC_035088.1	23897679	.	A	G	.	.	MAF_INRAE=20.253;MAF_USDA=7.059
NC_035088.1	23898016	.	C	T	.	.	MAF_INRAE=1.667
NC_035088.1	23898358	.	T	A	.	.	MAF_INRAE=45.57;MAF_USDA=46.471
NC_035088.1	23898578	.	G	A	.	.	MAF_USDA=1.639
NC_035088.1	23898636	.	G	A	.	.	MAF_USDA=10.656
NC_035088.1	23898692	.	G	T	.	.	MAF_INRAE=11.667
NC_035088.1	23898737	.	G	T	.	.	MAF_INRAE=25.0
NC_035088.1	23898797	.	G	A	.	.	MAF_INRAE=15.789
NC_035088.1	23898809	.	A	G	.	.	MAF_USDA=9.016
NC_035088.1	23898821	.	G	T	.	.	MAF_INRAE=23.333
NC_035088.1	23899094	.	T	C	.	.	MAF_USDA=8.824
NC_035088.1	23899302	.	T	A	.	.	MAF_USDA=3.279
NC_035088.1	23899398	.	C	T	.	.	MAF_INRAE=32.911;MAF_USDA=12.353
NC_035088.1	23899578	.	C	A	.	.	MAF_INRAE=12.658;MAF_USDA=5.294
NC_035088.1	23899611	.	C	T	.	.	MAF_INRAE=15.789
NC_035088.1	23900182	.	G	A	.	.	MAF_INRAE=15.789
NC_035088.1	23900187	.	C	A	.	.	MAF_USDA=2.083
NC_035088.1	23900211	.	G	C	.	.	MAF_INRAE=5.263;MAF_USDA=1.639
NC_035088.1	23900379	.	C	T	.	.	MAF_INRAE=15.789;MAF_USDA=8.235
NC_035088.1	23900460	.	A	G	.	.	MAF_INRAE=20.253;MAF_USDA=7.647
NC_035088.1	23900617	.	A	G	.	.	MAF_USDA=4.098
NC_035088.1	23900737	.	A	C	.	.	MAF_INRAE=15.789;MAF_USDA=8.824
NC_035088.1	23900823	.	T	G	.	.	MAF_INRAE=15.789
NC_035088.1	23900980	.	A	T	.	.	MAF_INRAE=20.253;MAF_USDA=43.529
NC_035088.1	23900986	.	A	C	.	.	MAF_USDA=2.459
NC_035088.1	23901043	.	T	A	.	.	MAF_USDA=11.475
NC_035088.1	23901100	.	T	A	.	.	MAF_USDA=3.279
NC_035088.1	23901197	.	C	A	.	.	MAF_USDA=2.459
NC_035088.1	23901283	.	C	T	.	.	MAF_INRAE=15.789;MAF_USDA=17.647
NC_035088.1	23901320	.	A	T	.	.	MAF_INRAE=15.789;MAF_USDA=18.235
NC_035088.1	23901343	.	A	G	.	.	MAF_USDA=1.639
NC_035088.1	23901516	.	C	T	.	.	MAF_USDA=1.639
NC_035088.1	23901672	.	C	T	.	.	MAF_INRAE=11.667;MAF_USDA=11.475
NC_035088.1	23901730	.	G	A	.	.	MAF_USDA=2.459
NC_035088.1	23901837	.	G	A	.	.	MAF_USDA=12.295
NC_035088.1	23902072	.	A	G	.	.	MAF_USDA=2.459
NC_035088.1	23902087	.	C	T	.	.	MAF_INRAE=15.789;MAF_USDA=18.235
NC_035088.1	23902102	.	C	T	.	.	MAF_USDA=1.639
NC_035088.1	23902163	.	A	C	.	.	MAF_INRAE=10.526;MAF_USDA=2.941
NC_035088.1	23902235	.	C	A	.	.	MAF_INRAE=12.658;MAF_USDA=5.294
NC_035088.1	23902249	.	T	C	.	.	MAF_INRAE=15.789;MAF_USDA=2.459
NC_035088.1	23902329	.	G	A	.	.	MAF_INRAE=32.911;MAF_USDA=12.941
NC_035088.1	23902404	.	A	G	.	.	MAF_INRAE=46.835;MAF_USDA=44.706
NC_035088.1	23902490	.	T	C	.	.	MAF_INRAE=15.789
NC_035088.1	23902506	.	A	G	.	.	MAF_INRAE=20.253;MAF_USDA=7.647
NC_035088.1	23902610	.	C	T	.	.	MAF_INRAE=15.789;MAF_USDA=17.647
NC_035088.1	23902640	.	G	A	.	.	MAF_USDA=1.639
NC_035088.1	23902660	.	A	C	.	.	MAF_INRAE=7.595;MAF_USDA=8.235
NC_035088.1	23902726	.	T	G	.	.	MAF_INRAE=7.595;MAF_USDA=8.824
NC_035088.1	23902737	.	C	A	.	.	MAF_USDA=4.918
NC_035088.1	23902767	.	C	T	.	.	MAF_INRAE=12.658;MAF_USDA=6.471
NC_035088.1	23902862	.	T	A	.	.	MAF_USDA=3.279
NC_035088.1	23902887	.	G	A	.	.	MAF_USDA=2.083
NC_035088.1	23902891	.	A	C	.	.	MAF_USDA=4.167
NC_035088.1	23902909	.	A	T	.	.	MAF_USDA=17.059
NC_035088.1	23903198	.	G	A	.	.	MAF_USDA=2.083
NC_035088.1	23903251	.	C	T	.	.	MAF_INRAE=20.253;MAF_USDA=7.647
NC_035088.1	23903315	.	G	T	.	.	MAF_USDA=17.647
NC_035088.1	23903483	.	A	G	.	.	MAF_USDA=3.279
NC_035088.1	23903512	.	A	G	.	.	MAF_INRAE=13.333;MAF_USDA=6.471
NC_035088.1	23903528	.	G	T	.	.	MAF_USDA=16.471
NC_035088.1	23903534	.	T	A	.	.	MAF_USDA=3.279
NC_035088.1	23903553	.	T	A	.	.	MAF_USDA=12.5
NC_035088.1	23903767	.	G	T	.	.	MAF_USDA=9.412
NC_035088.1	23903784	.	A	G	.	.	MAF_INRAE=20.253;MAF_USDA=7.059
NC_035088.1	23903836	.	T	G	.	.	MAF_INRAE=41.139;MAF_USDA=15.294
NC_035088.1	23903912	.	C	T	.	.	MAF_USDA=16.471
NC_035088.1	23903921	.	G	A	.	.	MAF_USDA=4.098
NC_035088.1	23904023	.	G	A	.	.	MAF_USDA=4.098
NC_035088.1	23904099	.	T	C	.	.	MAF_INRAE=1.667;MAF_USDA=5.738
NC_035088.1	23904383	.	T	C	.	.	MAF_USDA=17.059
NC_035088.1	23904432	.	C	A	.	.	MAF_USDA=16.471
NC_035088.1	23904441	.	T	G	.	.	MAF_USDA=5.738
NC_035088.1	23904539	.	C	A	.	.	MAF_INRAE=12.658;MAF_USDA=5.882
NC_035088.1	23905031	.	C	T	.	.	MAF_INRAE=20.253;MAF_USDA=7.647
NC_035088.1	23905196	.	C	A	.	.	MAF_USDA=1.639
NC_035088.1	23905258	.	G	T	.	.	MAF_INRAE=18.354;MAF_USDA=28.824
NC_035088.1	23905302	.	T	G	.	.	MAF_INRAE=15.789
NC_035088.1	23905332	.	A	T	.	.	MAF_INRAE=32.278;MAF_USDA=22.353
NC_035088.1	23905693	.	C	T	.	.	MAF_INRAE=32.911;MAF_USDA=12.941
NC_035088.1	23905836	.	C	T	.	.	MAF_USDA=1.639
NC_035088.1	23906129	.	T	C	.	.	MAF_USDA=3.279
NC_035088.1	23906130	.	T	A	.	.	MAF_USDA=2.459
NC_035088.1	23906270	.	C	A	.	.	MAF_USDA=4.918
NC_035088.1	23906350	.	C	A	.	.	MAF_INRAE=7.595;MAF_USDA=8.824
NC_035088.1	23906495	.	C	T	.	.	MAF_USDA=2.459
NC_035088.1	23906539	.	A	G	.	.	MAF_INRAE=12.658;MAF_USDA=6.471
NC_035088.1	23906734	.	G	T	.	.	MAF_USDA=15.294
NC_035088.1	23906736	.	C	A	.	.	MAF_USDA=8.197
NC_035088.1	23906799	.	G	A	.	.	MAF_INRAE=11.667;MAF_USDA=17.213
NC_035088.1	23906817	.	A	G	.	.	MAF_USDA=15.294
NC_035088.1	23906863	.	G	A	.	.	MAF_USDA=2.459
NC_035088.1	23906881	.	A	G	.	.	MAF_INRAE=18.987;MAF_USDA=45.882
NC_035088.1	23906954	.	T	C	.	.	MAF_INRAE=35.443;MAF_USDA=30.588
NC_035088.1	23906981	.	G	T	.	.	MAF_INRAE=31.646;MAF_USDA=22.353
NC_035088.1	23907002	.	G	A	.	.	MAF_USDA=2.083
NC_035088.1	23907354	.	C	T	.	.	MAF_INRAE=32.278;MAF_USDA=21.765
NC_035088.1	23907384	.	C	T	.	.	MAF_INRAE=18.987;MAF_USDA=47.647
NC_035088.1	23907435	.	A	G	.	.	MAF_INRAE=18.354;MAF_USDA=45.882
NC_035088.1	23907437	.	T	C	.	.	MAF_USDA=7.647
NC_035088.1	23907486	.	G	A	.	.	MAF_USDA=4.098
NC_035088.1	23907725	.	T	G	.	.	MAF_INRAE=18.354;MAF_USDA=46.471
NC_035088.1	23907890	.	T	G	.	.	MAF_USDA=4.918
NC_035088.1	23907941	.	A	T	.	.	MAF_USDA=22.917
NC_035088.1	23907957	.	G	A	.	.	MAF_INRAE=5.263;MAF_USDA=1.639
NC_035088.1	23907964	.	T	G	.	.	MAF_INRAE=2.632;MAF_USDA=4.118
NC_035088.1	23908094	.	A	C	.	.	MAF_INRAE=18.354;MAF_USDA=45.882
NC_035088.1	23908114	.	T	G	.	.	MAF_INRAE=18.354;MAF_USDA=45.882
NC_035088.1	23908194	.	G	A	.	.	MAF_INRAE=10.759;MAF_USDA=20.588
NC_035088.1	23908198	.	A	G	.	.	MAF_USDA=5.738
NC_035088.1	23908223	.	C	T	.	.	MAF_USDA=8.197
NC_035088.1	23908322	.	G	A	.	.	MAF_INRAE=18.987;MAF_USDA=45.882
NC_035088.1	23908366	.	G	T	.	.	MAF_USDA=3.279
NC_035088.1	23909456	.	A	C	.	.	MAF_USDA=41.667
NC_035088.1	23909501	.	T	G	.	.	MAF_USDA=35.417
NC_035088.1	23909599	.	A	G	.	.	MAF_INRAE=5.263;MAF_USDA=1.639
NC_035088.1	23909619	.	T	C	.	.	MAF_USDA=12.353
NC_035088.1	23909663	.	A	C	.	.	MAF_INRAE=15.789
NC_035088.1	23909729	.	T	C	.	.	MAF_INRAE=18.987;MAF_USDA=46.471
NC_035088.1	23909783	.	T	A	.	.	MAF_INRAE=15.789
NC_035088.1	23909883	.	T	A	.	.	MAF_INRAE=18.333;MAF_USDA=45.294
NC_035088.1	23909904	.	C	T	.	.	MAF_INRAE=5.0;MAF_USDA=20.833
NC_035088.1	23909905	.	T	G	.	.	MAF_INRAE=5.0;MAF_USDA=20.833
NC_035088.1	23909907	.	T	C	.	.	MAF_INRAE=5.0;MAF_USDA=20.833
NC_035088.1	23909910	.	C	T	.	.	MAF_USDA=2.083
NC_035088.1	23909942	.	A	T	.	.	MAF_USDA=4.098
NC_035088.1	23909962	.	A	G	.	.	MAF_INRAE=18.987;MAF_USDA=45.294
NC_035088.1	23909966	.	T	G	.	.	MAF_INRAE=11.667;MAF_USDA=16.393
NC_035088.1	23910014	.	C	T	.	.	MAF_INRAE=18.354;MAF_USDA=45.294
NC_035088.1	23910374	.	A	G	.	.	MAF_INRAE=18.354;MAF_USDA=45.294
NC_035088.1	23910480	.	A	C	.	.	MAF_INRAE=18.354;MAF_USDA=45.882
NC_035088.1	23910512	.	G	A	.	.	MAF_INRAE=18.354;MAF_USDA=44.706
NC_035088.1	23910609	.	A	T	.	.	MAF_USDA=1.639
NC_035088.1	23910615	.	C	T	.	.	MAF_USDA=1.639
NC_035088.1	23910738	.	T	G	.	.	MAF_INRAE=18.987;MAF_USDA=45.882
NC_035088.1	23910791	.	A	G	.	.	MAF_INRAE=7.595;MAF_USDA=8.824
NC_035088.1	23911021	.	C	T	.	.	MAF_INRAE=12.658;MAF_USDA=5.882
NC_035088.1	23911097	.	G	A	.	.	MAF_INRAE=18.354;MAF_USDA=47.059
NC_035088.1	23911098	.	A	G	.	.	MAF_USDA=15.882
NC_035088.1	23911210	.	A	C	.	.	MAF_USDA=4.918
NC_035088.1	23911230	.	T	G	.	.	MAF_INRAE=18.354;MAF_USDA=46.471
NC_035088.1	23911298	.	T	G	.	.	MAF_INRAE=32.911;MAF_USDA=12.353
NC_035088.1	23911401	.	T	C	.	.	MAF_INRAE=18.354;MAF_USDA=46.471
NC_035088.1	23911424	.	G	C	.	.	MAF_INRAE=18.354;MAF_USDA=44.706
NC_035088.1	23911600	.	A	G	.	.	MAF_INRAE=20.253;MAF_USDA=7.647
NC_035088.1	23911659	.	C	T	.	.	MAF_INRAE=11.667;MAF_USDA=6.557
NC_035088.1	23911755	.	C	T	.	.	MAF_INRAE=18.354;MAF_USDA=45.294
NC_035088.1	23911777	.	C	T	.	.	MAF_USDA=4.098
NC_035088.1	23911935	.	C	T	.	.	MAF_USDA=2.083
NC_035088.1	23912072	.	G	A	.	.	MAF_USDA=1.639
NC_035088.1	23912092	.	A	T	.	.	MAF_INRAE=10.526;MAF_USDA=7.059
NC_035088.1	23912217	.	C	T	.	.	MAF_INRAE=36.076;MAF_USDA=31.176
NC_035088.1	23912244	.	T	C	.	.	MAF_USDA=1.176
NC_035088.1	23912261	.	A	C	.	.	MAF_INRAE=18.354;MAF_USDA=47.647
NC_035088.1	23912291	.	T	C	.	.	MAF_INRAE=31.013;MAF_USDA=42.941
NC_035088.1	23912292	.	A	C	.	.	MAF_INRAE=30.833;MAF_USDA=42.941
NC_035088.1	23912318	.	G	A	.	.	MAF_INRAE=18.354;MAF_USDA=45.882
NC_035088.1	23912319	.	A	T	.	.	MAF_INRAE=17.5;MAF_USDA=45.882
NC_035088.1	23912398	.	C	A	.	.	MAF_USDA=16.471
NC_035088.1	23912487	.	G	T	.	.	MAF_INRAE=18.354;MAF_USDA=46.471
NC_035088.1	23912734	.	G	A	.	.	MAF_USDA=5.738
NC_035088.1	23912780	.	T	C	.	.	MAF_INRAE=18.354;MAF_USDA=45.882
NC_035088.1	23912980	.	T	C	.	.	MAF_INRAE=18.354;MAF_USDA=45.882
NC_035088.1	23913035	.	G	A	.	.	MAF_INRAE=12.658;MAF_USDA=6.471
NC_035088.1	23913155	.	G	T	.	.	MAF_USDA=29.167
NC_035088.1	23913158	.	A	G	.	.	MAF_USDA=31.25
NC_035088.1	23913159	.	C	T	.	.	MAF_USDA=31.25
NC_035088.1	23913177	.	C	T	.	.	MAF_INRAE=18.354;MAF_USDA=28.824
NC_035088.1	23913178	.	C	G	.	.	MAF_INRAE=17.5;MAF_USDA=28.824
NC_035088.1	23913179	.	C	A	.	.	MAF_INRAE=17.5;MAF_USDA=28.824
NC_035088.1	23913188	.	C	T	.	.	MAF_INRAE=18.354;MAF_USDA=47.647
NC_035088.1	23913226	.	G	A	.	.	MAF_INRAE=18.354;MAF_USDA=48.235
NC_035088.1	23913271	.	C	A	.	.	MAF_INRAE=18.354;MAF_USDA=30.0
NC_035088.1	23913303	.	G	T	.	.	MAF_INRAE=12.658;MAF_USDA=5.294
NC_035088.1	23913374	.	A	C	.	.	MAF_INRAE=18.354;MAF_USDA=29.167
NC_035088.1	23913449	.	C	G	.	.	MAF_INRAE=12.025;MAF_USDA=7.059
NC_035088.1	23913515	.	C	T	.	.	MAF_INRAE=31.013;MAF_USDA=42.941
NC_035088.1	23913619	.	A	G	.	.	MAF_INRAE=18.354;MAF_USDA=47.059
NC_035088.1	23913792	.	T	A	.	.	MAF_USDA=4.098
NC_035088.1	23913806	.	G	T	.	.	MAF_USDA=5.738
NC_035088.1	23913861	.	A	G	.	.	MAF_USDA=3.279
NC_035088.1	23913866	.	C	T	.	.	MAF_USDA=5.738
NC_035088.1	23913868	.	G	A	.	.	MAF_USDA=5.738
NC_035088.1	23913880	.	G	A	.	.	MAF_INRAE=12.658;MAF_USDA=6.471
NC_035088.1	23913895	.	T	A	.	.	MAF_USDA=4.918
NC_035088.1	23913898	.	C	T	.	.	MAF_USDA=4.167
NC_035088.1	23913943	.	G	A	.	.	MAF_USDA=3.279
NC_035088.1	23914154	.	G	A	.	.	MAF_USDA=1.639
NC_035088.1	23914249	.	C	T	.	.	MAF_USDA=2.459
NC_035088.1	23914279	.	T	C	.	.	MAF_INRAE=18.987;MAF_USDA=46.471
NC_035088.1	23914409	.	C	A	.	.	MAF_INRAE=7.595;MAF_USDA=8.824
NC_035088.1	23914487	.	C	T	.	.	MAF_INRAE=10.759;MAF_USDA=2.083
NC_035088.1	23914499	.	G	A	.	.	MAF_INRAE=5.833;MAF_USDA=2.083
NC_035088.1	23914507	.	G	A	.	.	MAF_INRAE=18.354;MAF_USDA=47.561
NC_035088.1	23914521	.	G	A	.	.	MAF_INRAE=18.354;MAF_USDA=45.294
NC_035088.1	23914572	.	T	G	.	.	MAF_INRAE=18.354;MAF_USDA=45.882
NC_035088.1	23914585	.	G	A	.	.	MAF_USDA=4.098
NC_035088.1	23914588	.	T	A	.	.	MAF_USDA=4.098
NC_035088.1	23914605	.	G	A	.	.	MAF_INRAE=18.354;MAF_USDA=45.882
NC_035088.1	23914676	.	C	A	.	.	MAF_INRAE=18.987;MAF_USDA=47.647
NC_035088.1	23914734	.	G	A	.	.	MAF_USDA=1.639
NC_035088.1	23914736	.	T	C,G	.	.	MAF_INRAE=21.053
NC_035088.1	23914770	.	A	G	.	.	MAF_USDA=1.639
NC_035088.1	23914771	.	A	G	.	.	MAF_USDA=1.639
NC_035088.1	23914836	.	C	T	.	.	MAF_INRAE=19.62;MAF_USDA=7.059
NC_035088.1	23914839	.	G	A	.	.	MAF_INRAE=11.667;MAF_USDA=2.459
NC_035088.1	23914849	.	G	T	.	.	MAF_INRAE=12.658;MAF_USDA=6.471
NC_035088.1	23914904	.	G	T	.	.	MAF_INRAE=12.658;MAF_USDA=10.0
NC_035088.1	23914947	.	G	A	.	.	MAF_USDA=1.639
NC_035088.1	23914990	.	G	A	.	.	MAF_INRAE=15.789
NC_035088.1	23915001	.	G	A	.	.	MAF_USDA=1.639
NC_035088.1	23915225	.	C	T	.	.	MAF_USDA=1.639
NC_035088.1	23915230	.	C	A	.	.	MAF_INRAE=18.354;MAF_USDA=46.471
NC_035088.1	23915292	.	G	A	.	.	MAF_INRAE=18.354;MAF_USDA=46.471
NC_035088.1	23915322	.	A	T	.	.	MAF_INRAE=18.354;MAF_USDA=47.059
NC_035088.1	23915323	.	C	T	.	.	MAF_INRAE=17.5;MAF_USDA=48.235
NC_035088.1	23915394	.	T	A	.	.	MAF_INRAE=18.354;MAF_USDA=45.882
NC_035088.1	23915421	.	G	A	.	.	MAF_USDA=7.059
NC_035088.1	23915477	.	A	C	.	.	MAF_USDA=9.016
NC_035088.1	23915482	.	G	T	.	.	MAF_USDA=8.824
NC_035088.1	23915537	.	A	T	.	.	MAF_USDA=4.918
NC_035088.1	23915635	.	A	G	.	.	MAF_INRAE=18.354;MAF_USDA=45.294
NC_035088.1	23915645	.	A	G	.	.	MAF_USDA=4.918
NC_035088.1	23915647	.	A	G	.	.	MAF_INRAE=18.354;MAF_USDA=45.294
NC_035088.1	23915658	.	T	G	.	.	MAF_USDA=16.471
NC_035088.1	23915659	.	A	T	.	.	MAF_INRAE=23.333;MAF_USDA=7.647
NC_035088.1	23915793	.	G	A	.	.	MAF_INRAE=34.81;MAF_USDA=45.294
NC_035088.1	23915895	.	G	T	.	.	MAF_INRAE=10.759;MAF_USDA=20.0
NC_035088.1	23916000	.	A	G	.	.	MAF_INRAE=12.658;MAF_USDA=5.294
NC_035088.1	23916039	.	A	G	.	.	MAF_USDA=5.0
NC_035088.1	23916480	.	G	T	.	.	MAF_USDA=1.639
NC_035088.1	23916577	.	A	T	.	.	MAF_INRAE=11.392;MAF_USDA=10.0
NC_035088.1	23916640	.	G	A	.	.	MAF_INRAE=15.789
NC_035088.1	23916689	.	G	T	.	.	MAF_USDA=4.098
NC_035088.1	23916782	.	C	G	.	.	MAF_INRAE=10.759;MAF_USDA=20.588
NC_035088.1	23916979	.	T	G	.	.	MAF_INRAE=20.253;MAF_USDA=7.647
NC_035088.1	23917023	.	G	A	.	.	MAF_INRAE=10.759;MAF_USDA=8.235
NC_035088.1	23917097	.	C	A	.	.	MAF_INRAE=15.789
NC_035088.1	23917200	.	A	C	.	.	MAF_INRAE=12.658;MAF_USDA=5.294
NC_035088.1	23917203	.	G	T	.	.	MAF_USDA=1.639
NC_035088.1	23917249	.	A	C	.	.	MAF_INRAE=11.392;MAF_USDA=8.333
NC_035088.1	23917262	.	G	C	.	.	MAF_INRAE=34.81;MAF_USDA=27.059
NC_035088.1	23917404	.	G	T	.	.	MAF_INRAE=22.152;MAF_USDA=45.294
NC_035088.1	23917495	.	C	T	.	.	MAF_INRAE=10.759;MAF_USDA=21.176
NC_035088.1	23917620	.	C	T	.	.	MAF_USDA=4.098
NC_035088.1	23917656	.	GCC	GCT	.	.	MAF_USDA=22.917
NC_035088.1	23917658	.	C	T	.	.	MAF_INRAE=11.392
NC_035088.1	23918158	.	A	T	.	.	MAF_USDA=3.279
NC_035088.1	23918215	.	G	T	.	.	MAF_INRAE=21.519;MAF_USDA=44.706
NC_035088.1	23918257	.	A	C	.	.	MAF_INRAE=21.519;MAF_USDA=45.294
NC_035088.1	23918265	.	C	G	.	.	MAF_INRAE=12.658;MAF_USDA=6.471
NC_035088.1	23918345	.	G	A	.	.	MAF_INRAE=11.392;MAF_USDA=10.119
NC_035088.1	23918366	.	G	A	.	.	MAF_INRAE=21.519;MAF_USDA=45.294
NC_035088.1	23918367	.	C	T	.	.	MAF_INRAE=18.333;MAF_USDA=45.294
NC_035088.1	23918480	.	G	T	.	.	MAF_INRAE=33.544;MAF_USDA=29.762
NC_035088.1	23918656	.	T	A	.	.	MAF_INRAE=11.392;MAF_USDA=22.917
NC_035088.1	23918689	.	A	T	.	.	MAF_INRAE=12.658;MAF_USDA=5.294
NC_035088.1	23918888	.	C	G	.	.	MAF_USDA=3.279
NC_035088.1	23918945	.	C	T	.	.	MAF_INRAE=21.519;MAF_USDA=45.294
NC_035088.1	23918968	.	C	T	.	.	MAF_INRAE=11.392;MAF_USDA=8.235
NC_035088.1	23919182	.	T	C	.	.	MAF_INRAE=22.785;MAF_USDA=44.706
NC_035088.1	23919238	.	C	A	.	.	MAF_INRAE=32.278;MAF_USDA=12.353
NC_035088.1	23919242	.	C	T	.	.	MAF_INRAE=26.316;MAF_USDA=7.647
NC_035088.1	23919585	.	C	A	.	.	MAF_USDA=1.667
NC_035088.1	23919811	.	G	T	.	.	MAF_INRAE=10.759;MAF_USDA=27.059
NC_035088.1	23919963	.	A	T	.	.	MAF_INRAE=5.263;MAF_USDA=11.176
NC_035088.1	23919971	.	T	A	.	.	MAF_INRAE=13.924;MAF_USDA=11.176
NC_035088.1	23920036	.	G	T	.	.	MAF_INRAE=13.924;MAF_USDA=13.529
NC_035088.1	23920216	.	A	C	.	.	MAF_INRAE=10.759;MAF_USDA=25.882
NC_035088.1	23920477	.	T	G	.	.	MAF_INRAE=32.911;MAF_USDA=12.941
NC_035088.1	23920624	.	G	T	.	.	MAF_INRAE=32.278;MAF_USDA=12.941
NC_035088.1	23920645	.	G	C	.	.	MAF_USDA=6.471
NC_035088.1	23920661	.	C	T	.	.	MAF_INRAE=34.177;MAF_USDA=27.647
NC_035088.1	23920923	.	G	A	.	.	MAF_USDA=1.639
NC_035088.1	23921042	.	G	A	.	.	MAF_USDA=1.639
NC_035088.1	23921072	.	G	A	.	.	MAF_USDA=3.279
NC_035088.1	23921081	.	A	C	.	.	MAF_INRAE=22.785;MAF_USDA=45.294
NC_035088.1	23921116	.	T	C	.	.	MAF_INRAE=22.152;MAF_USDA=45.294
NC_035088.1	23921308	.	G	T	.	.	MAF_USDA=1.639
NC_035088.1	23921326	.	A	G	.	.	MAF_INRAE=21.519;MAF_USDA=44.706
NC_035088.1	23921334	.	A	T	.	.	MAF_INRAE=21.519;MAF_USDA=44.706
NC_035088.1	23921425	.	T	A	.	.	MAF_INRAE=7.595;MAF_USDA=8.824
NC_035088.1	23921470	.	C	A	.	.	MAF_USDA=3.279
NC_035088.1	23921535	.	A	G	.	.	MAF_INRAE=21.519;MAF_USDA=45.294
NC_035088.1	23921629	.	T	G	.	.	MAF_INRAE=21.519;MAF_USDA=8.333
NC_035088.1	23921652	.	G	A	.	.	MAF_USDA=2.083
NC_035088.1	23921946	.	A	C	.	.	MAF_INRAE=10.759;MAF_USDA=20.588
NC_035088.1	23921994	.	A	C	.	.	MAF_INRAE=34.177;MAF_USDA=28.235
NC_035088.1	23922007	.	C	A	.	.	MAF_USDA=8.197
NC_035088.1	23922347	.	C	A	.	.	MAF_USDA=3.279
NC_035088.1	23922350	.	C	T	.	.	MAF_INRAE=11.392;MAF_USDA=10.0
NC_035088.1	23922353	.	C	T	.	.	MAF_INRAE=10.759;MAF_USDA=14.706
NC_035088.1	23922515	.	G	A	.	.	MAF_INRAE=33.544;MAF_USDA=28.235
NC_035088.1	23922524	.	G	A	.	.	MAF_INRAE=32.911;MAF_USDA=28.824
NC_035088.1	23922547	.	G	A	.	.	MAF_USDA=1.639
NC_035088.1	23922562	.	C	A	.	.	MAF_USDA=4.098
NC_035088.1	23922571	.	G	A	.	.	MAF_INRAE=34.177;MAF_USDA=28.235
NC_035088.1	23922580	.	C	A	.	.	MAF_INRAE=34.177;MAF_USDA=28.235
NC_035088.1	23922608	.	C	T	.	.	MAF_USDA=3.279
NC_035088.1	23922677	.	T	C	.	.	MAF_INRAE=34.177;MAF_USDA=27.647
NC_035088.1	23922998	.	A	C	.	.	MAF_USDA=1.639
NC_035088.1	23923030	.	A	C	.	.	MAF_INRAE=44.304;MAF_USDA=27.059
NC_035088.1	23923131	.	G	A	.	.	MAF_INRAE=34.177;MAF_USDA=28.235
NC_035088.1	23923547	.	C	T	.	.	MAF_USDA=6.557
NC_035088.1	23923548	.	G	A	.	.	MAF_INRAE=32.911;MAF_USDA=14.118
NC_035088.1	23923743	.	T	G	.	.	MAF_INRAE=13.924;MAF_USDA=15.882
NC_035088.1	23923748	.	G	A	.	.	MAF_INRAE=19.62;MAF_USDA=11.765
NC_035088.1	23923903	.	C	G	.	.	MAF_USDA=4.918
NC_035088.1	23923926	.	T	C	.	.	MAF_INRAE=48.101;MAF_USDA=28.235
NC_035088.1	23924100	.	C	T	.	.	MAF_INRAE=13.291;MAF_USDA=12.941
NC_035088.1	23924189	.	C	A	.	.	MAF_USDA=2.083
NC_035088.1	23924207	.	A	C	.	.	MAF_USDA=2.459
NC_035088.1	23924271	.	C	A	.	.	MAF_INRAE=15.789;MAF_USDA=4.118
NC_035088.1	23924311	.	A	C	.	.	MAF_USDA=6.557
NC_035088.1	23924388	.	C	A	.	.	MAF_INRAE=19.62;MAF_USDA=7.647
NC_035088.1	23924436	.	A	G	.	.	MAF_INRAE=11.667;MAF_USDA=18.033
NC_035088.1	23924528	.	C	T	.	.	MAF_INRAE=15.789;MAF_USDA=7.647
NC_035088.1	23924637	.	G	A	.	.	MAF_INRAE=13.158;MAF_USDA=4.118
NC_035088.1	23924773	.	G	A	.	.	MAF_USDA=3.279
NC_035088.1	23924832	.	G	C	.	.	MAF_INRAE=25.949;MAF_USDA=50.0
NC_035088.1	23924846	.	C	A	.	.	MAF_INRAE=25.949;MAF_USDA=49.412
NC_035088.1	23925036	.	G	A	.	.	MAF_USDA=2.083
NC_035088.1	23925096	.	G	A	.	.	MAF_INRAE=10.759;MAF_USDA=18.824
NC_035088.1	23925152	.	A	C	.	.	MAF_USDA=1.639
NC_035088.1	23925257	.	T	G	.	.	MAF_USDA=3.279
NC_035088.1	23925272	.	G	T	.	.	MAF_INRAE=13.291;MAF_USDA=13.529
NC_035088.1	23925273	.	T	G	.	.	MAF_USDA=3.279
NC_035088.1	23925327	.	A	T	.	.	MAF_INRAE=39.241;MAF_USDA=36.471
NC_035088.1	23925332	.	A	C	.	.	MAF_INRAE=49.367;MAF_USDA=35.417
NC_035088.1	23925380	.	A	C	.	.	MAF_INRAE=20.253;MAF_USDA=7.059
NC_035088.1	23925388	.	T	A	.	.	MAF_INRAE=25.316;MAF_USDA=50.0
NC_035088.1	23925417	.	T	G	.	.	MAF_INRAE=10.759;MAF_USDA=28.235
NC_035088.1	23925437	.	T	C	.	.	MAF_INRAE=39.167
NC_035088.1	23925491	.	T	A	.	.	MAF_INRAE=21.519;MAF_USDA=46.471
NC_035088.1	23925611	.	T	C	.	.	MAF_INRAE=25.316;MAF_USDA=49.412
NC_035088.1	23925700	.	C	G	.	.	MAF_USDA=1.639
NC_035088.1	23925828	.	A	C	.	.	MAF_INRAE=10.759;MAF_USDA=17.647
NC_035088.1	23925853	.	C	T	.	.	MAF_INRAE=15.789;MAF_USDA=3.529
NC_035088.1	23925862	.	T	G	.	.	MAF_INRAE=5.263;MAF_USDA=1.639
NC_035088.1	23925890	.	A	C	.	.	MAF_INRAE=39.241;MAF_USDA=37.647
NC_035088.1	23925894	.	T	G	.	.	MAF_INRAE=18.333;MAF_USDA=48.235
NC_035088.1	23925899	.	A	T	.	.	MAF_INRAE=39.241;MAF_USDA=38.235
NC_035088.1	23925973	.	C	A	.	.	MAF_USDA=3.279
NC_035088.1	23926025	.	A	C	.	.	MAF_INRAE=25.949;MAF_USDA=50.0
NC_035088.1	23926148	.	C	T	.	.	MAF_INRAE=12.658;MAF_USDA=6.471
NC_035088.1	23926173	.	C	T	.	.	MAF_INRAE=3.333
NC_035088.1	23926364	.	G	A	.	.	MAF_INRAE=7.595;MAF_USDA=22.917
NC_035088.1	23926420	.	G	T	.	.	MAF_INRAE=1.667
NC_035088.1	23926461	.	G	A	.	.	MAF_INRAE=25.316;MAF_USDA=49.412
NC_035088.1	23926532	.	C	A	.	.	MAF_USDA=1.639
NC_035088.1	23926534	.	T	C	.	.	MAF_INRAE=46.835;MAF_USDA=25.294
NC_035088.1	23926540	.	T	C	.	.	MAF_INRAE=21.519;MAF_USDA=45.294
NC_035088.1	23926579	.	A	G	.	.	MAF_USDA=4.098
NC_035088.1	23926657	.	A	G	.	.	MAF_INRAE=10.759;MAF_USDA=18.235
NC_035088.1	23926725	.	C	T	.	.	MAF_INRAE=7.595;MAF_USDA=8.235
NC_035088.1	23926912	.	C	T	.	.	MAF_INRAE=10.759;MAF_USDA=15.882
NC_035088.1	23927003	.	T	C	.	.	MAF_INRAE=25.316;MAF_USDA=10.417
NC_035088.1	23927020	.	T	G	.	.	MAF_INRAE=39.241;MAF_USDA=37.647
NC_035088.1	23927040	.	C	G	.	.	MAF_INRAE=13.924;MAF_USDA=12.941
NC_035088.1	23927109	.	C	T	.	.	MAF_INRAE=25.316;MAF_USDA=10.417
NC_035088.1	23927114	.	T	A	.	.	MAF_INRAE=15.789;MAF_USDA=4.118
NC_035088.1	23927115	.	C	T	.	.	MAF_INRAE=18.333;MAF_USDA=49.412
NC_035088.1	23927118	.	T	C	.	.	MAF_INRAE=15.0;MAF_USDA=17.059
NC_035088.1	23927264	.	T	G	.	.	MAF_USDA=4.918
NC_035088.1	23927295	.	C	G	.	.	MAF_USDA=5.738
NC_035088.1	23927380	.	T	C	.	.	MAF_INRAE=1.667
NC_035088.1	23927412	.	G	T	.	.	MAF_INRAE=32.911;MAF_USDA=13.529
NC_035088.1	23927445	.	T	C	.	.	MAF_INRAE=10.759;MAF_USDA=19.643
NC_035088.1	23927447	.	T	C	.	.	MAF_INRAE=12.5;MAF_USDA=23.214
NC_035088.1	23927488	.	A	T	.	.	MAF_INRAE=14.557;MAF_USDA=22.941
NC_035088.1	23927522	.	A	G	.	.	MAF_USDA=4.098
NC_035088.1	23927537	.	C	T	.	.	MAF_USDA=4.118
NC_035088.1	23927539	.	G	A	.	.	MAF_USDA=5.294
NC_035088.1	23927639	.	G	T	.	.	MAF_INRAE=10.759;MAF_USDA=18.235
NC_035088.1	23927652	.	T	C	.	.	MAF_INRAE=20.253;MAF_USDA=12.353
NC_035088.1	23927694	.	T	A	.	.	MAF_INRAE=10.759;MAF_USDA=18.235
NC_035088.1	23927887	.	C	A	.	.	MAF_INRAE=13.924;MAF_USDA=12.941
NC_035088.1	23927933	.	C	T	.	.	MAF_USDA=4.098
NC_035088.1	23927947	.	T	C	.	.	MAF_INRAE=10.759;MAF_USDA=18.824
NC_035088.1	23928033	.	T	A	.	.	MAF_INRAE=13.924;MAF_USDA=13.529
NC_035088.1	23928083	.	G	A	.	.	MAF_INRAE=10.127;MAF_USDA=18.824
NC_035088.1	23928133	.	G	T	.	.	MAF_INRAE=10.526;MAF_USDA=7.059
NC_035088.1	23928141	.	A	G	.	.	MAF_USDA=4.706
NC_035088.1	23928237	.	C	A	.	.	MAF_INRAE=20.253;MAF_USDA=12.5
NC_035088.1	23928701	.	T	G	.	.	MAF_INRAE=20.253;MAF_USDA=14.118
NC_035088.1	23928736	.	G	C	.	.	MAF_INRAE=12.658;MAF_USDA=5.294
NC_035088.1	23928819	.	T	A	.	.	MAF_USDA=8.235
NC_035088.1	23928926	.	T	C	.	.	MAF_INRAE=10.759;MAF_USDA=19.412
NC_035088.1	23928953	.	T	C	.	.	MAF_INRAE=32.278;MAF_USDA=13.529
NC_035088.1	23928957	.	C	A	.	.	MAF_INRAE=10.759;MAF_USDA=18.824
NC_035088.1	23929007	.	T	C	.	.	MAF_USDA=2.459
NC_035088.1	23929068	.	G	A	.	.	MAF_USDA=4.918
NC_035088.1	23929290	.	A	G	.	.	MAF_INRAE=14.557;MAF_USDA=22.941
NC_035088.1	23929394	.	T	C	.	.	MAF_INRAE=10.759;MAF_USDA=20.0
NC_035088.1	23929400	.	G	A	.	.	MAF_INRAE=5.263;MAF_USDA=1.639
NC_035088.1	23929403	.	G	A	.	.	MAF_USDA=4.098
NC_035088.1	23929497	.	T	C	.	.	MAF_USDA=10.417
NC_035088.1	23929529	.	G	A	.	.	MAF_INRAE=15.789;MAF_USDA=4.118
NC_035088.1	23929531	.	C	T	.	.	MAF_USDA=2.941
NC_035088.1	23929602	.	G	T	.	.	MAF_INRAE=20.253
NC_035088.1	23929778	.	G	A	.	.	MAF_INRAE=46.835;MAF_USDA=25.882
NC_035088.1	23929893	.	G	A	.	.	MAF_USDA=9.836
NC_035088.1	23929936	.	T	G	.	.	MAF_USDA=14.754
NC_035088.1	23929950	.	G	T	.	.	MAF_USDA=11.475
NC_035088.1	23929951	.	A	T	.	.	MAF_USDA=11.475
NC_035088.1	23929963	.	C	A	.	.	MAF_USDA=2.459
NC_035088.1	23929989	.	C	A	.	.	MAF_USDA=12.295
NC_035088.1	23929998	.	T	G	.	.	MAF_INRAE=13.158
NC_035088.1	23930048	.	T	C	.	.	MAF_USDA=10.656
NC_035088.1	23930051	.	C	T	.	.	MAF_USDA=9.016
NC_035088.1	23930064	.	G	A	.	.	MAF_USDA=8.197
NC_035088.1	23930073	.	A	G	.	.	MAF_USDA=7.377
NC_035088.1	23930277	.	A	T	.	.	MAF_INRAE=15.789;MAF_USDA=3.529
NC_035088.1	23930328	.	A	G	.	.	MAF_USDA=6.557
NC_035088.1	23930371	.	G	A	.	.	MAF_USDA=1.639
NC_035088.1	23930404	.	A	G	.	.	MAF_INRAE=11.667
NC_035088.1	23930433	.	A	G	.	.	MAF_USDA=2.459
NC_035088.1	23930469	.	T	A	.	.	MAF_USDA=2.459
NC_035088.1	23930532	.	C	A	.	.	MAF_INRAE=10.759;MAF_USDA=14.118
NC_035088.1	23930547	.	G	A	.	.	MAF_INRAE=14.557;MAF_USDA=22.353
NC_035088.1	23930708	.	A	C	.	.	MAF_INRAE=7.595;MAF_USDA=8.235
NC_035088.1	23930754	.	G	C	.	.	MAF_INRAE=33.544;MAF_USDA=40.0
NC_035088.1	23930755	.	T	A	.	.	MAF_INRAE=14.557;MAF_USDA=21.765
NC_035088.1	23930788	.	T	A	.	.	MAF_USDA=1.639
NC_035088.1	23930815	.	A	C	.	.	MAF_INRAE=15.789;MAF_USDA=3.529
NC_035088.1	23930891	.	G	A	.	.	MAF_INRAE=20.253;MAF_USDA=10.0
NC_035088.1	23930987	.	A	C	.	.	MAF_INRAE=10.127;MAF_USDA=19.412
NC_035088.1	23931140	.	C	A	.	.	MAF_USDA=1.639
NC_035088.1	23931191	.	G	A	.	.	MAF_INRAE=10.759;MAF_USDA=18.824
NC_035088.1	23931199	.	G	A	.	.	MAF_INRAE=32.911;MAF_USDA=14.118
NC_035088.1	23931283	.	C	G	.	.	MAF_INRAE=7.595;MAF_USDA=20.833
NC_035088.1	23931363	.	G	A	.	.	MAF_INRAE=10.759;MAF_USDA=18.235
NC_035088.1	23931369	.	G	A	.	.	MAF_INRAE=7.595;MAF_USDA=11.176
NC_035088.1	23931428	.	T	G	.	.	MAF_INRAE=20.886;MAF_USDA=12.353
NC_035088.1	23931443	.	G	C	.	.	MAF_USDA=5.833
NC_035088.1	23931459	.	C	T	.	.	MAF_USDA=4.167
NC_035088.1	23931460	.	A	G	.	.	MAF_INRAE=47.468;MAF_USDA=33.929
NC_035088.1	23931565	.	A	G	.	.	MAF_USDA=41.304
NC_035088.1	23931618	.	A	T	.	.	MAF_USDA=22.917
NC_035088.1	23931658	.	G	A	.	.	MAF_USDA=6.25
NC_035088.1	23932877	.	A	T	.	.	MAF_USDA=4.167
NC_035088.1	23932881	.	G	A	.	.	MAF_USDA=48.214
NC_035088.1	23932934	.	T	A	.	.	MAF_USDA=12.941
NC_035088.1	23932993	.	A	G	.	.	MAF_INRAE=18.354;MAF_USDA=39.412
NC_035088.1	23933040	.	A	C	.	.	MAF_INRAE=20.253;MAF_USDA=13.529
NC_035088.1	23933055	.	C	T	.	.	MAF_USDA=3.279
NC_035088.1	23933085	.	C	T	.	.	MAF_INRAE=5.833;MAF_USDA=2.083
NC_035088.1	23933140	.	G	C	.	.	MAF_INRAE=7.595;MAF_USDA=8.235
NC_035088.1	23933243	.	C	A	.	.	MAF_INRAE=12.5;MAF_USDA=2.083
NC_035088.1	23933282	.	T	G	.	.	MAF_USDA=10.656
NC_035088.1	23933317	.	A	G	.	.	MAF_USDA=2.459
NC_035088.1	23933318	.	A	G	.	.	MAF_INRAE=14.557;MAF_USDA=22.353
NC_035088.1	23933324	.	G	A	.	.	MAF_USDA=2.941
NC_035088.1	23933329	.	G	T	.	.	MAF_INRAE=15.789;MAF_USDA=3.529
NC_035088.1	23933437	.	A	G	.	.	MAF_USDA=6.471
NC_035088.1	23933544	.	G	A	.	.	MAF_INRAE=5.263;MAF_USDA=1.639
NC_035088.1	23933606	.	C	T	.	.	MAF_INRAE=7.5;MAF_USDA=2.941
NC_035088.1	23933613	.	G	A	.	.	MAF_INRAE=15.789;MAF_USDA=3.529
NC_035088.1	23933785	.	G	A	.	.	MAF_INRAE=20.253;MAF_USDA=14.118
NC_035088.1	23933813	.	T	G	.	.	MAF_INRAE=32.911;MAF_USDA=38.824
NC_035088.1	23933913	.	C	T	.	.	MAF_INRAE=32.911;MAF_USDA=12.353
NC_035088.1	23934006	.	C	T	.	.	MAF_INRAE=10.759;MAF_USDA=29.878
NC_035088.1	23934061	.	T	G	.	.	MAF_USDA=4.098
NC_035088.1	23934062	.	T	A	.	.	MAF_USDA=4.098
NC_035088.1	23934063	.	C	A	.	.	MAF_USDA=4.098
NC_035088.1	23934069	.	T	C	.	.	MAF_INRAE=32.278;MAF_USDA=11.765
NC_035088.1	23934107	.	G	T	.	.	MAF_INRAE=48.734;MAF_USDA=49.412
NC_035088.1	23934282	.	A	C	.	.	MAF_INRAE=48.734;MAF_USDA=49.412
NC_035088.1	23934360	.	T	C	.	.	MAF_INRAE=10.759;MAF_USDA=25.882
NC_035088.1	23934361	.	G	A	.	.	MAF_INRAE=1.667
NC_035088.1	23934385	.	A	C	.	.	MAF_USDA=5.294
NC_035088.1	23934386	.	A	C	.	.	MAF_USDA=1.639
NC_035088.1	23934394	.	G	T	.	.	MAF_INRAE=10.127;MAF_USDA=20.0
NC_035088.1	23934479	.	A	G	.	.	MAF_INRAE=14.557;MAF_USDA=22.353
NC_035088.1	23934557	.	G	A	.	.	MAF_INRAE=20.253;MAF_USDA=14.118
NC_035088.1	23934625	.	T	C	.	.	MAF_INRAE=10.759;MAF_USDA=7.059
NC_035088.1	23934668	.	C	T	.	.	MAF_INRAE=48.734;MAF_USDA=44.118
NC_035088.1	23934751	.	C	A	.	.	MAF_INRAE=12.658;MAF_USDA=5.294
NC_035088.1	23935007	.	A	C	.	.	MAF_INRAE=15.789;MAF_USDA=8.235
NC_035088.1	23935013	.	C	T	.	.	MAF_INRAE=7.595;MAF_USDA=20.833
NC_035088.1	23935021	.	T	C	.	.	MAF_USDA=4.098
NC_035088.1	23935038	.	A	T	.	.	MAF_INRAE=12.658;MAF_USDA=5.294
NC_035088.1	23935205	.	G	A	.	.	MAF_INRAE=20.253;MAF_USDA=10.588
NC_035088.1	23935238	.	AAGAGAGTCAAGAA	AAGAGAGTCAAGAC	.	.	MAF_USDA=31.25
NC_035088.1	23935251	.	A	C	.	.	MAF_INRAE=32.278
NC_035088.1	23935276	.	G	T	.	.	MAF_INRAE=20.253;MAF_USDA=7.059
NC_035088.1	23935281	.	C	T	.	.	MAF_INRAE=9.494;MAF_USDA=2.941
NC_035088.1	23935300	.	G	T	.	.	MAF_INRAE=1.667
NC_035088.1	23935336	.	G	A	.	.	MAF_INRAE=10.759;MAF_USDA=16.471
NC_035088.1	23935386	.	A	G	.	.	MAF_INRAE=10.759;MAF_USDA=17.647
NC_035088.1	23935390	.	G	A	.	.	MAF_INRAE=5.263;MAF_USDA=1.639
NC_035088.1	23935484	.	T	G	.	.	MAF_INRAE=31.013;MAF_USDA=40.0
NC_035088.1	23935492	.	C	A	.	.	MAF_INRAE=7.5;MAF_USDA=2.941
NC_035088.1	23935530	.	C	G	.	.	MAF_USDA=4.706
NC_035088.1	23935621	.	T	A	.	.	MAF_INRAE=10.759;MAF_USDA=15.882
NC_035088.1	23935677	.	G	A	.	.	MAF_INRAE=32.278;MAF_USDA=12.941
NC_035088.1	23935786	.	C	T	.	.	MAF_INRAE=34.177;MAF_USDA=27.059
NC_035088.1	23935797	.	G	C	.	.	MAF_INRAE=14.557;MAF_USDA=30.588
NC_035088.1	23935800	.	T	G	.	.	MAF_USDA=6.557
NC_035088.1	23935823	.	A	G	.	.	MAF_INRAE=10.759;MAF_USDA=27.059
NC_035088.1	23935833	.	G	C	.	.	MAF_INRAE=1.667
NC_035088.1	23935913	.	C	T	.	.	MAF_INRAE=10.759;MAF_USDA=28.235
NC_035088.1	23936078	.	T	A	.	.	MAF_INRAE=34.177;MAF_USDA=25.882
NC_035088.1	23936128	.	T	C	.	.	MAF_INRAE=20.253;MAF_USDA=7.647
NC_035088.1	23936234	.	G	A	.	.	MAF_INRAE=13.924;MAF_USDA=12.353
NC_035088.1	23936279	.	G	A	.	.	MAF_USDA=3.279
NC_035088.1	23936290	.	T	C	.	.	MAF_INRAE=10.833
NC_035088.1	23936490	.	G	A	.	.	MAF_INRAE=32.911;MAF_USDA=12.941
NC_035088.1	23936523	.	A	C	.	.	MAF_INRAE=10.759;MAF_USDA=27.647
NC_035088.1	23936751	.	G	A	.	.	MAF_USDA=1.639
NC_035088.1	23936924	.	T	C	.	.	MAF_INRAE=10.759;MAF_USDA=7.647
NC_035088.1	23936979	.	A	G	.	.	MAF_INRAE=15.789;MAF_USDA=3.529
NC_035088.1	23937025	.	G	A	.	.	MAF_INRAE=32.278;MAF_USDA=13.69
NC_035088.1	23937034	.	A	C	.	.	MAF_INRAE=11.392;MAF_USDA=27.381
NC_035088.1	23937041	.	T	G	.	.	MAF_INRAE=11.392;MAF_USDA=27.059
NC_035088.1	23937099	.	C	A	.	.	MAF_INRAE=10.759;MAF_USDA=7.647
NC_035088.1	23937118	.	T	C	.	.	MAF_INRAE=34.81;MAF_USDA=44.706
NC_035088.1	23937183	.	A	G	.	.	MAF_USDA=1.639
NC_035088.1	23937199	.	G	T	.	.	MAF_USDA=4.918
NC_035088.1	23937211	.	C	A	.	.	MAF_INRAE=15.19;MAF_USDA=30.588
NC_035088.1	23937270	.	C	A	.	.	MAF_INRAE=35.443;MAF_USDA=44.706
NC_035088.1	23937288	.	C	A	.	.	MAF_INRAE=15.789;MAF_USDA=3.529
NC_035088.1	23937385	.	A	G	.	.	MAF_USDA=3.279
NC_035088.1	23937511	.	G	A	.	.	MAF_INRAE=34.81;MAF_USDA=44.118
NC_035088.1	23937685	.	A	C	.	.	MAF_USDA=3.529
NC_035088.1	23937697	.	G	T	.	.	MAF_INRAE=23.333;MAF_USDA=14.583
NC_035088.1	23937730	.	A	C	.	.	MAF_USDA=6.557
NC_035088.1	23937734	.	T	G	.	.	MAF_INRAE=10.759;MAF_USDA=23.77
NC_035088.1	23937797	.	A	G	.	.	MAF_USDA=7.377
NC_035088.1	23937950	.	T	G	.	.	MAF_INRAE=10.759;MAF_USDA=27.059
NC_035088.1	23937981	.	G	A	.	.	MAF_INRAE=32.911;MAF_USDA=12.941
NC_035088.1	23938087	.	T	A	.	.	MAF_INRAE=34.81;MAF_USDA=45.294
NC_035088.1	23938091	.	A	T	.	.	MAF_INRAE=5.833;MAF_USDA=20.833
NC_035088.1	23938144	.	T	G	.	.	MAF_INRAE=32.911;MAF_USDA=31.25
NC_035088.1	23938189	.	A	C	.	.	MAF_INRAE=31.579;MAF_USDA=45.882
NC_035088.1	23938216	.	T	C	.	.	MAF_INRAE=10.759;MAF_USDA=34.118
NC_035088.1	23938302	.	G	A	.	.	MAF_INRAE=15.789
NC_035088.1	23938389	.	G	A	.	.	MAF_INRAE=46.203;MAF_USDA=37.059
NC_035088.1	23938401	.	A	G	.	.	MAF_INRAE=24.051;MAF_USDA=15.882
NC_035088.1	23938519	.	T	C	.	.	MAF_INRAE=10.759;MAF_USDA=17.059
NC_035088.1	23938542	.	A	G	.	.	MAF_INRAE=34.81;MAF_USDA=45.882
NC_035088.1	23938553	.	C	A	.	.	MAF_INRAE=5.263;MAF_USDA=1.639
NC_035088.1	23938609	.	T	C	.	.	MAF_INRAE=20.253;MAF_USDA=13.529
NC_035088.1	23938910	.	A	C	.	.	MAF_USDA=6.557
NC_035088.1	23938998	.	T	C	.	.	MAF_INRAE=13.924;MAF_USDA=12.353
NC_035088.1	23939019	.	C	G	.	.	MAF_INRAE=10.526;MAF_USDA=1.765
NC_035088.1	23939057	.	A	T	.	.	MAF_USDA=1.639
NC_035088.1	23939063	.	C	T	.	.	MAF_INRAE=19.62;MAF_USDA=14.118
NC_035088.1	23939151	.	C	T	.	.	MAF_INRAE=20.253;MAF_USDA=10.0
NC_035088.1	23939177	.	G	T	.	.	MAF_USDA=1.639
NC_035088.1	23939461	.	C	A	.	.	MAF_USDA=4.098
NC_035088.1	23939508	.	A	G	.	.	MAF_INRAE=10.759;MAF_USDA=27.059
NC_035088.1	23939545	.	G	A	.	.	MAF_USDA=6.557
NC_035088.1	23939572	.	T	G	.	.	MAF_INRAE=11.667;MAF_USDA=5.738
NC_035088.1	23939573	.	A	C	.	.	MAF_USDA=4.098
NC_035088.1	23939607	.	G	A	.	.	MAF_USDA=1.639
NC_035088.1	23939646	.	T	A	.	.	MAF_USDA=3.279
NC_035088.1	23939739	.	G	T	.	.	MAF_INRAE=1.667
NC_035088.1	23939755	.	G	T	.	.	MAF_INRAE=11.667;MAF_USDA=4.918
NC_035088.1	23939830	.	G	A	.	.	MAF_USDA=5.738
NC_035088.1	23940006	.	G	C	.	.	MAF_INRAE=15.789;MAF_USDA=3.529
NC_035088.1	23940027	.	T	A	.	.	MAF_INRAE=10.759;MAF_USDA=27.647
NC_035088.1	23940150	.	C	G	.	.	MAF_INRAE=32.911;MAF_USDA=31.25
NC_035088.1	23940151	.	T	A	.	.	MAF_INRAE=12.5;MAF_USDA=21.687
NC_035088.1	23940237	.	G	T	.	.	MAF_INRAE=15.789;MAF_USDA=3.529
NC_035088.1	23940453	.	C	T	.	.	MAF_INRAE=43.038;MAF_USDA=45.833
NC_035088.1	23940456	.	A	G	.	.	MAF_INRAE=12.5;MAF_USDA=6.25
NC_035088.1	23940483	.	G	A	.	.	MAF_INRAE=43.038;MAF_USDA=31.765
NC_035088.1	23940520	.	A	T	.	.	MAF_INRAE=10.759;MAF_USDA=27.647
NC_035088.1	23940571	.	C	T	.	.	MAF_USDA=3.279
NC_035088.1	23940605	.	A	G	.	.	MAF_USDA=5.0
NC_035088.1	23940663	.	T	A	.	.	MAF_INRAE=42.405;MAF_USDA=31.548
NC_035088.1	23940664	.	C	T	.	.	MAF_INRAE=37.5;MAF_USDA=31.548
NC_035088.1	23940740	.	T	G	.	.	MAF_USDA=4.918
NC_035088.1	23940817	.	G	T	.	.	MAF_INRAE=10.759;MAF_USDA=27.059
NC_035088.1	23940910	.	T	A	.	.	MAF_INRAE=32.278;MAF_USDA=40.588
NC_035088.1	23940952	.	G	A	.	.	MAF_USDA=5.738
NC_035088.1	23941003	.	G	A	.	.	MAF_INRAE=43.671;MAF_USDA=30.588
NC_035088.1	23941014	.	A	T	.	.	MAF_INRAE=43.671;MAF_USDA=30.0
NC_035088.1	23941015	.	C	A	.	.	MAF_INRAE=39.167;MAF_USDA=30.588
NC_035088.1	23941064	.	A	G	.	.	MAF_INRAE=6.962;MAF_USDA=20.833
NC_035088.1	23941078	.	C	A	.	.	MAF_INRAE=13.291;MAF_USDA=12.353
NC_035088.1	23941237	.	T	G	.	.	MAF_INRAE=25.833;MAF_USDA=47.917
NC_035088.1	23941261	.	G	C	.	.	MAF_USDA=1.639
NC_035088.1	23941540	.	C	T	.	.	MAF_INRAE=21.519;MAF_USDA=20.588
NC_035088.1	23941543	.	C	T	.	.	MAF_INRAE=25.833;MAF_USDA=41.765
NC_035088.1	23941601	.	T	C	.	.	MAF_INRAE=10.759;MAF_USDA=15.882
NC_035088.1	23941698	.	A	G	.	.	MAF_USDA=6.557
NC_035088.1	23941916	.	A	T	.	.	MAF_INRAE=20.253;MAF_USDA=14.118
NC_035088.1	23941933	.	G	C	.	.	MAF_USDA=3.279
NC_035088.1	23941936	.	A	G	.	.	MAF_INRAE=20.833;MAF_USDA=42.353
NC_035088.1	23941982	.	T	C	.	.	MAF_INRAE=10.127;MAF_USDA=24.118
NC_035088.1	23941983	.	C	T	.	.	MAF_INRAE=43.038;MAF_USDA=32.941
NC_035088.1	23942326	.	T	G	.	.	MAF_INRAE=11.392;MAF_USDA=9.412
NC_035088.1	23942337	.	G	A	.	.	MAF_INRAE=32.278;MAF_USDA=12.353
NC_035088.1	23942378	.	C	A	.	.	MAF_INRAE=13.924;MAF_USDA=15.294
NC_035088.1	23942461	.	C	A	.	.	MAF_INRAE=25.316;MAF_USDA=40.588
NC_035088.1	23942462	.	G	T	.	.	MAF_INRAE=28.333;MAF_USDA=41.176
NC_035088.1	23942573	.	A	G	.	.	MAF_INRAE=24.684;MAF_USDA=42.353
NC_035088.1	23942575	.	T	G	.	.	MAF_USDA=4.098
NC_035088.1	23942594	.	C	T	.	.	MAF_USDA=12.295
NC_035088.1	23942730	.	G	C	.	.	MAF_INRAE=13.924;MAF_USDA=12.353
NC_035088.1	23942814	.	G	T	.	.	MAF_INRAE=10.759;MAF_USDA=27.647
NC_035088.1	23942827	.	A	T	.	.	MAF_USDA=3.279
NC_035088.1	23942842	.	T	G	.	.	MAF_INRAE=10.759;MAF_USDA=20.588
NC_035088.1	23943062	.	G	C	.	.	MAF_USDA=4.918
NC_035088.1	23943285	.	G	A	.	.	MAF_INRAE=36.076;MAF_USDA=36.471
NC_035088.1	23943325	.	A	G	.	.	MAF_INRAE=26.316;MAF_USDA=17.059
NC_035088.1	23943331	.	T	C	.	.	MAF_INRAE=26.316;MAF_USDA=17.647
NC_035088.1	23944040	.	C	T	.	.	MAF_USDA=6.25
NC_035088.1	23944046	.	G	A	.	.	MAF_USDA=25.0
NC_035088.1	23944099	.	C	T	.	.	MAF_USDA=4.167
NC_035088.1	23944144	.	C	T	.	.	MAF_USDA=33.333
NC_035088.1	23944154	.	A	C	.	.	MAF_USDA=31.25
NC_035088.1	23944182	.	A	G	.	.	MAF_USDA=44.512
NC_035088.1	23944218	.	C	A	.	.	MAF_USDA=4.31
NC_035088.1	23944220	.	A	G	.	.	MAF_INRAE=10.526
NC_035088.1	23944247	.	T	C	.	.	MAF_INRAE=26.582;MAF_USDA=40.854
NC_035088.1	23944321	.	A	G	.	.	MAF_INRAE=12.658;MAF_USDA=15.663
NC_035088.1	23944358	.	A	G	.	.	MAF_USDA=1.695
NC_035088.1	23944385	.	T	G	.	.	MAF_USDA=6.78
NC_035088.1	23944387	.	A	T	.	.	MAF_INRAE=33.333;MAF_USDA=33.333
NC_035088.1	23944389	.	G	T	.	.	MAF_INRAE=34.167;MAF_USDA=33.333
NC_035088.1	23944393	.	A	T	.	.	MAF_INRAE=34.167
NC_035088.1	23944398	.	G	T	.	.	MAF_USDA=33.333
NC_035088.1	23944421	.	T	C	.	.	MAF_INRAE=5.263;MAF_USDA=1.695
NC_035088.1	23944422	.	G	C	.	.	MAF_INRAE=1.667
NC_035088.1	23944437	.	T	G	.	.	MAF_INRAE=32.5;MAF_USDA=37.952
NC_035088.1	23944698	.	T	G	.	.	MAF_INRAE=44.304;MAF_USDA=22.892
NC_035088.1	23944699	.	A	T	.	.	MAF_INRAE=12.5;MAF_USDA=24.699
NC_035088.1	23944716	.	C	T	.	.	MAF_INRAE=13.924;MAF_USDA=15.06
NC_035088.1	23944759	.	T	C	.	.	MAF_INRAE=10.759;MAF_USDA=25.301
NC_035088.1	23944764	.	G	A	.	.	MAF_INRAE=13.924;MAF_USDA=15.06
NC_035088.1	23944785	.	A	T	.	.	MAF_USDA=5.085
NC_035088.1	23944789	.	C	A	.	.	MAF_INRAE=36.076;MAF_USDA=37.952
NC_035088.1	23944924	.	G	A	.	.	MAF_USDA=2.083
NC_035088.1	23945044	.	G	A	.	.	MAF_USDA=5.085
NC_035088.1	23945080	.	G	A	.	.	MAF_USDA=25.301
NC_035088.1	23945100	.	A	G	.	.	MAF_INRAE=12.5;MAF_USDA=24.699
NC_035088.1	23945139	.	A	T	.	.	MAF_INRAE=15.789;MAF_USDA=13.253
NC_035088.1	23945160	.	T	G	.	.	MAF_INRAE=20.253;MAF_USDA=9.756
NC_035088.1	23945173	.	A	C	.	.	MAF_INRAE=24.684;MAF_USDA=40.244
NC_035088.1	23945175	.	T	C	.	.	MAF_INRAE=27.5;MAF_USDA=40.244
NC_035088.1	23945196	.	T	C	.	.	MAF_INRAE=24.684;MAF_USDA=40.244
NC_035088.1	23945252	.	C	A	.	.	MAF_USDA=3.448
NC_035088.1	23945317	.	A	T	.	.	MAF_USDA=1.724
NC_035088.1	23945363	.	A	G	.	.	MAF_INRAE=5.263;MAF_USDA=1.695
NC_035088.1	23945403	.	C	G	.	.	MAF_INRAE=10.759;MAF_USDA=20.482
NC_035088.1	23945412	.	C	A	.	.	MAF_INRAE=13.924;MAF_USDA=16.265
NC_035088.1	23945419	.	C	T	.	.	MAF_INRAE=13.924;MAF_USDA=15.663
NC_035088.1	23945446	.	T	G	.	.	MAF_USDA=1.695
NC_035088.1	23945452	.	G	A	.	.	MAF_USDA=3.39
NC_035088.1	23945504	.	C	G	.	.	MAF_USDA=2.542
NC_035088.1	23945510	.	G	T	.	.	MAF_USDA=5.932
NC_035088.1	23945520	.	A	C	.	.	MAF_USDA=1.695
NC_035088.1	23945522	.	A	T	.	.	MAF_INRAE=24.684;MAF_USDA=42.169
NC_035088.1	23945523	.	T	G	.	.	MAF_INRAE=33.333;MAF_USDA=37.349
NC_035088.1	23945524	.	T	G	.	.	MAF_USDA=3.39
NC_035088.1	23945529	.	C	T	.	.	MAF_INRAE=24.684;MAF_USDA=42.169
NC_035088.1	23945581	.	T	G	.	.	MAF_INRAE=24.684;MAF_USDA=41.566
NC_035088.1	23945680	.	G	T	.	.	MAF_INRAE=10.759;MAF_USDA=16.867
NC_035088.1	23945696	.	G	A	.	.	MAF_INRAE=25.949;MAF_USDA=9.639
NC_035088.1	23945702	.	C	T	.	.	MAF_INRAE=25.316;MAF_USDA=41.566
NC_035088.1	23945748	.	C	T	.	.	MAF_INRAE=11.392;MAF_USDA=9.639
NC_035088.1	23945758	.	T	C	.	.	MAF_INRAE=10.759;MAF_USDA=25.301
NC_035088.1	23945759	.	G	A	.	.	MAF_INRAE=38.333;MAF_USDA=13.253
NC_035088.1	23945881	.	G	T	.	.	MAF_USDA=1.639
NC_035088.1	23945905	.	GAAAAAAAC	GAAAAAAAA	.	.	MAF_USDA=18.75
NC_035088.1	23945913	.	C	A	.	.	MAF_INRAE=13.924;MAF_USDA=6.557
NC_035088.1	23946060	.	T	C	.	.	MAF_USDA=6.557
NC_035088.1	23946130	.	G	A	.	.	MAF_INRAE=31.646;MAF_USDA=13.529
NC_035088.1	23946165	.	C	A	.	.	MAF_INRAE=15.789;MAF_USDA=3.529
NC_035088.1	23946293	.	A	T	.	.	MAF_INRAE=24.684
NC_035088.1	23946302	.	A	G	.	.	MAF_USDA=2.459
NC_035088.1	23946315	.	G	T	.	.	MAF_INRAE=20.253;MAF_USDA=8.235
NC_035088.1	23946316	.	T	A	.	.	MAF_INRAE=23.333;MAF_USDA=8.235
NC_035088.1	23946340	.	C	T	.	.	MAF_INRAE=34.167;MAF_USDA=35.882
NC_035088.1	23946343	.	A	G	.	.	MAF_INRAE=28.333;MAF_USDA=42.941
NC_035088.1	23946429	.	G	T	.	.	MAF_USDA=5.294
NC_035088.1	23946579	.	A	G	.	.	MAF_INRAE=10.759;MAF_USDA=20.0
NC_035088.1	23946687	.	T	A	.	.	MAF_INRAE=14.557;MAF_USDA=15.882
NC_035088.1	23946727	.	T	C	.	.	MAF_INRAE=24.684;MAF_USDA=44.118
NC_035088.1	23946798	.	T	C	.	.	MAF_USDA=2.941
NC_035088.1	23946828	.	T	G	.	.	MAF_USDA=4.098
NC_035088.1	23946842	.	G	A	.	.	MAF_INRAE=31.646;MAF_USDA=14.118
NC_035088.1	23946911	.	G	A	.	.	MAF_INRAE=35.443;MAF_USDA=36.471
NC_035088.1	23946912	.	A	T	.	.	MAF_INRAE=39.167;MAF_USDA=12.353
NC_035088.1	23946959	.	C	A	.	.	MAF_INRAE=5.263;MAF_USDA=1.639
NC_035088.1	23947055	.	T	A	.	.	MAF_INRAE=10.759;MAF_USDA=21.176
NC_035088.1	23947086	.	A	G	.	.	MAF_INRAE=3.333
NC_035088.1	23947136	.	T	G	.	.	MAF_USDA=33.333
NC_035088.1	23947142	.	G	T	.	.	MAF_USDA=31.25
NC_035088.1	23947151	.	T	A	.	.	MAF_USDA=4.098
NC_035088.1	23947171	.	C	A	.	.	MAF_USDA=2.083
NC_035088.1	23947220	.	T	C	.	.	MAF_USDA=6.557
NC_035088.1	23947233	.	A	C	.	.	MAF_INRAE=13.924;MAF_USDA=15.882
NC_035088.1	23947345	.	A	T	.	.	MAF_INRAE=10.759;MAF_USDA=27.647
NC_035088.1	23947487	.	T	C	.	.	MAF_INRAE=11.392;MAF_USDA=9.412
NC_035088.1	23947534	.	T	C	.	.	MAF_USDA=1.639
NC_035088.1	23947558	.	A	T	.	.	MAF_INRAE=10.759;MAF_USDA=27.381
NC_035088.1	23947591	.	C	T	.	.	MAF_USDA=1.639
NC_035088.1	23947592	.	G	A	.	.	MAF_INRAE=24.051;MAF_USDA=42.353
NC_035088.1	23947647	.	C	T	.	.	MAF_INRAE=24.684;MAF_USDA=42.941
NC_035088.1	23947662	.	A	G	.	.	MAF_INRAE=10.759;MAF_USDA=27.059
NC_035088.1	23947742	.	T	C	.	.	MAF_INRAE=27.5
NC_035088.1	23947779	.	G	A	.	.	MAF_USDA=4.918
NC_035088.1	23947819	.	C	T	.	.	MAF_USDA=4.545
NC_035088.1	23947824	.	C	A	.	.	MAF_USDA=2.469
NC_035088.1	23947828	.	T	C	.	.	MAF_USDA=4.545
NC_035088.1	23947988	.	G	A	.	.	MAF_INRAE=10.759;MAF_USDA=15.294
NC_035088.1	23948006	.	T	C	.	.	MAF_INRAE=39.241;MAF_USDA=32.353
NC_035088.1	23948041	.	T	G	.	.	MAF_USDA=5.882
NC_035088.1	23948074	.	G	A	.	.	MAF_INRAE=23.333;MAF_USDA=11.765
NC_035088.1	23948257	.	G	T	.	.	MAF_INRAE=11.392;MAF_USDA=8.824
NC_035088.1	23948323	.	G	A	.	.	MAF_INRAE=13.924;MAF_USDA=18.235
NC_035088.1	23948328	.	G	A	.	.	MAF_INRAE=5.263;MAF_USDA=1.639
NC_035088.1	23948364	.	C	T	.	.	MAF_USDA=5.738
NC_035088.1	23948365	.	G	A	.	.	MAF_INRAE=10.127;MAF_USDA=13.529
NC_035088.1	23948419	.	T	G	.	.	MAF_USDA=41.304
NC_035088.1	23948527	.	T	A	.	.	MAF_INRAE=31.579;MAF_USDA=8.333
NC_035088.1	23948592	.	T	C	.	.	MAF_INRAE=26.582;MAF_USDA=45.833
NC_035088.1	23948694	.	T	C	.	.	MAF_INRAE=25.949;MAF_USDA=43.529
NC_035088.1	23948721	.	C	T	.	.	MAF_USDA=2.353
NC_035088.1	23948732	.	G	A	.	.	MAF_INRAE=13.924;MAF_USDA=15.882
NC_035088.1	23948824	.	T	C	.	.	MAF_INRAE=23.684;MAF_USDA=17.059
NC_035088.1	23948826	.	T	C	.	.	MAF_USDA=7.377
NC_035088.1	23948915	.	T	G	.	.	MAF_INRAE=15.789;MAF_USDA=31.25
NC_035088.1	23948955	.	C	T	.	.	MAF_INRAE=19.62;MAF_USDA=8.333
NC_035088.1	23949012	.	G	T	.	.	MAF_INRAE=12.658;MAF_USDA=11.905
NC_035088.1	23949034	.	T	G	.	.	MAF_INRAE=10.759;MAF_USDA=21.176
NC_035088.1	23949050	.	A	T	.	.	MAF_INRAE=5.263;MAF_USDA=20.588
NC_035088.1	23949184	.	T	C	.	.	MAF_INRAE=5.263;MAF_USDA=27.976
NC_035088.1	23949195	.	G	A	.	.	MAF_INRAE=2.5
NC_035088.1	23949379	.	A	T	.	.	MAF_USDA=3.279
NC_035088.1	23949557	.	G	A	.	.	MAF_INRAE=10.833
NC_035088.1	23949591	.	G	A	.	.	MAF_USDA=4.098
NC_035088.1	23949619	.	C	A	.	.	MAF_INRAE=14.557;MAF_USDA=4.118
NC_035088.1	23949626	.	G	A	.	.	MAF_USDA=1.639
NC_035088.1	23949718	.	A	T	.	.	MAF_INRAE=35.443;MAF_USDA=35.882
NC_035088.1	23949736	.	A	C	.	.	MAF_INRAE=11.667
NC_035088.1	23949752	.	G	A	.	.	MAF_INRAE=5.263
NC_035088.1	23949816	.	C	A	.	.	MAF_USDA=1.639
NC_035088.1	23949847	.	C	G	.	.	MAF_USDA=2.459
NC_035088.1	23949866	.	T	C	.	.	MAF_INRAE=5.263;MAF_USDA=28.235
NC_035088.1	23949910	.	C	T	.	.	MAF_USDA=6.557
NC_035088.1	23950158	.	T	G	.	.	MAF_INRAE=11.667
NC_035088.1	23950164	.	G	A	.	.	MAF_INRAE=11.667
NC_035088.1	23950168	.	A	G	.	.	MAF_INRAE=11.667
NC_035088.1	23950202	.	G	A	.	.	MAF_INRAE=10.127;MAF_USDA=17.059
NC_035088.1	23950316	.	T	C	.	.	MAF_INRAE=13.924;MAF_USDA=15.882
NC_035088.1	23950333	.	G	A	.	.	MAF_INRAE=32.911;MAF_USDA=12.941
NC_035088.1	23950342	.	C	G	.	.	MAF_INRAE=10.759;MAF_USDA=26.471
NC_035088.1	23950351	.	G	A	.	.	MAF_INRAE=10.759;MAF_USDA=21.765
NC_035088.1	23950538	.	T	A	.	.	MAF_INRAE=10.759;MAF_USDA=7.647
NC_035088.1	23950612	.	G	A	.	.	MAF_USDA=2.5
NC_035088.1	23950769	.	A	G	.	.	MAF_INRAE=11.667;MAF_USDA=35.294
NC_035088.1	23950803	.	T	G	.	.	MAF_USDA=4.098
NC_035088.1	23950946	.	T	C	.	.	MAF_INRAE=11.667;MAF_USDA=31.176
NC_035088.1	23951135	.	A	C	.	.	MAF_INRAE=8.861;MAF_USDA=2.941
NC_035088.1	23951149	.	C	T	.	.	MAF_INRAE=32.911;MAF_USDA=12.941
NC_035088.1	23951151	.	C	A	.	.	MAF_INRAE=9.494;MAF_USDA=2.941
NC_035088.1	23951181	.	G	A	.	.	MAF_INRAE=9.494;MAF_USDA=3.529
NC_035088.1	23951250	.	C	T	.	.	MAF_INRAE=11.667;MAF_USDA=28.824
NC_035088.1	23951317	.	T	A	.	.	MAF_USDA=8.197
NC_035088.1	23951404	.	A	G	.	.	MAF_INRAE=11.667;MAF_USDA=15.294
NC_035088.1	23951495	.	A	C	.	.	MAF_INRAE=36.076;MAF_USDA=35.417
NC_035088.1	23951498	.	C	T	.	.	MAF_USDA=5.738
NC_035088.1	23951511	.	A	C	.	.	MAF_USDA=2.459
NC_035088.1	23951593	.	G	T	.	.	MAF_INRAE=35.443;MAF_USDA=27.976
NC_035088.1	23951600	.	G	C	.	.	MAF_INRAE=35.443;MAF_USDA=27.647
NC_035088.1	23951633	.	A	G	.	.	MAF_USDA=12.353
NC_035088.1	23951671	.	T	G	.	.	MAF_INRAE=10.833;MAF_USDA=19.412
NC_035088.1	23951717	.	G	A	.	.	MAF_INRAE=12.658;MAF_USDA=6.471
NC_035088.1	23952012	.	T	C	.	.	MAF_USDA=11.475
NC_035088.1	23952025	.	G	T	.	.	MAF_INRAE=45.57;MAF_USDA=43.75
NC_035088.1	23952031	.	T	C	.	.	MAF_INRAE=11.667;MAF_USDA=31.176
NC_035088.1	23952032	.	A	G	.	.	MAF_INRAE=11.667;MAF_USDA=31.765
NC_035088.1	23952037	.	A	G	.	.	MAF_INRAE=11.667;MAF_USDA=30.588
NC_035088.1	23952046	.	A	C	.	.	MAF_INRAE=11.667;MAF_USDA=30.0
NC_035088.1	23952123	.	A	C	.	.	MAF_INRAE=3.165;MAF_USDA=7.647
NC_035088.1	23952131	.	G	T	.	.	MAF_INRAE=5.063;MAF_USDA=1.765
NC_035088.1	23952139	.	G	A	.	.	MAF_INRAE=11.667;MAF_USDA=29.412
NC_035088.1	23952140	.	G	A	.	.	MAF_INRAE=11.667;MAF_USDA=29.412
NC_035088.1	23952162	.	A	C	.	.	MAF_INRAE=11.667;MAF_USDA=29.412
NC_035088.1	23952170	.	T	G	.	.	MAF_USDA=1.639
NC_035088.1	23952172	.	C	A	.	.	MAF_INRAE=11.392;MAF_USDA=10.0
NC_035088.1	23952181	.	C	T	.	.	MAF_INRAE=44.937;MAF_USDA=32.941
NC_035088.1	23952182	.	C	A	.	.	MAF_INRAE=3.333
NC_035088.1	23952271	.	G	A	.	.	MAF_INRAE=35.443;MAF_USDA=27.381
NC_035088.1	23952313	.	A	T	.	.	MAF_INRAE=44.937;MAF_USDA=30.952
NC_035088.1	23952333	.	G	T	.	.	MAF_INRAE=35.443;MAF_USDA=27.647
NC_035088.1	23952398	.	G	A	.	.	MAF_INRAE=39.167;MAF_USDA=37.5
NC_035088.1	23952404	.	G	T	.	.	MAF_INRAE=36.076;MAF_USDA=25.882
NC_035088.1	23952417	.	A	T	.	.	MAF_INRAE=22.152;MAF_USDA=19.412
NC_035088.1	23952487	.	T	A	.	.	MAF_INRAE=5.263;MAF_USDA=1.639
NC_035088.1	23952623	.	A	G	.	.	MAF_INRAE=11.667;MAF_USDA=12.941
NC_035088.1	23952654	.	C	A	.	.	MAF_USDA=1.639
NC_035088.1	23952655	.	C	A	.	.	MAF_USDA=1.639
NC_035088.1	23952657	.	T	G	.	.	MAF_INRAE=36.076;MAF_USDA=27.059
NC_035088.1	23952685	.	T	G	.	.	MAF_INRAE=11.667;MAF_USDA=30.0
NC_035088.1	23952696	.	A	C	.	.	MAF_INRAE=11.667;MAF_USDA=30.0
NC_035088.1	23952859	.	A	G	.	.	MAF_INRAE=11.667;MAF_USDA=30.0
NC_035088.1	23952883	.	C	A	.	.	MAF_USDA=1.639
NC_035088.1	23953027	.	C	G	.	.	MAF_INRAE=11.667;MAF_USDA=30.0
NC_035088.1	23953152	.	C	A	.	.	MAF_USDA=8.197
NC_035088.1	23953206	.	T	C	.	.	MAF_INRAE=11.667;MAF_USDA=30.0
NC_035088.1	23953236	.	T	C	.	.	MAF_INRAE=11.667;MAF_USDA=29.412
NC_035088.1	23953331	.	C	T	.	.	MAF_USDA=4.098
NC_035088.1	23953332	.	G	A	.	.	MAF_INRAE=44.937;MAF_USDA=32.941
NC_035088.1	23953346	.	A	G	.	.	MAF_USDA=10.588
NC_035088.1	23953746	.	G	A	.	.	MAF_INRAE=11.667;MAF_USDA=30.588
NC_035088.1	23953800	.	G	A	.	.	MAF_USDA=1.639
NC_035088.1	23953845	.	A	C	.	.	MAF_INRAE=11.667;MAF_USDA=30.0
NC_035088.1	23953925	.	A	G	.	.	MAF_USDA=19.412
NC_035088.1	23953930	.	C	A	.	.	MAF_USDA=1.176
NC_035088.1	23954131	.	T	C	.	.	MAF_USDA=8.333
NC_035088.1	23954137	.	T	C	.	.	MAF_INRAE=11.667;MAF_USDA=30.357
NC_035088.1	23954178	.	T	G	.	.	MAF_INRAE=11.667;MAF_USDA=8.333
NC_035088.1	23954266	.	C	T	.	.	MAF_USDA=1.639
NC_035088.1	23954343	.	G	T	.	.	MAF_INRAE=11.667;MAF_USDA=30.0
NC_035088.1	23954408	.	T	C	.	.	MAF_INRAE=13.333;MAF_USDA=29.412
NC_035088.1	23954472	.	T	G	.	.	MAF_INRAE=12.5;MAF_USDA=28.824
NC_035088.1	23954556	.	T	C	.	.	MAF_INRAE=12.5;MAF_USDA=6.25
NC_035088.1	23954581	.	T	C	.	.	MAF_INRAE=22.152;MAF_USDA=19.412
NC_035088.1	23954598	.	C	G	.	.	MAF_INRAE=12.5;MAF_USDA=31.176
NC_035088.1	23954748	.	C	T	.	.	MAF_INRAE=11.667;MAF_USDA=30.0
NC_035088.1	23954880	.	C	T	.	.	MAF_USDA=14.583
NC_035088.1	23954911	.	T	C	.	.	MAF_INRAE=10.526;MAF_USDA=6.471
NC_035088.1	23954915	.	C	T	.	.	MAF_USDA=28.824
NC_035088.1	23954926	.	T	C	.	.	MAF_USDA=28.824
NC_035088.1	23954971	.	G	T	.	.	MAF_INRAE=11.667;MAF_USDA=28.824
NC_035088.1	23954981	.	T	G	.	.	MAF_USDA=2.459
NC_035088.1	23955015	.	G	A	.	.	MAF_INRAE=11.667;MAF_USDA=29.762
NC_035088.1	23955027	.	A	G	.	.	MAF_INRAE=32.278;MAF_USDA=11.905
NC_035088.1	23955046	.	A	G,*	.	.	MAF_INRAE=26.316
NC_035088.1	23955083	.	A	G,*	.	.	MAF_INRAE=26.316
NC_035088.1	23955090	.	C	T,*	.	.	MAF_INRAE=26.316
NC_035088.1	23955200	.	G	A	.	.	MAF_INRAE=32.911;MAF_USDA=13.529
NC_035088.1	23955232	.	C	T	.	.	MAF_INRAE=10.127;MAF_USDA=7.647
NC_035088.1	23955254	.	C	G	.	.	MAF_INRAE=32.911;MAF_USDA=12.353
NC_035088.1	23955319	.	A	T	.	.	MAF_USDA=5.738
NC_035088.1	23955434	.	A	T	.	.	MAF_INRAE=20.253;MAF_USDA=7.647
NC_035088.1	23955451	.	C	T	.	.	MAF_INRAE=32.911;MAF_USDA=11.765
NC_035088.1	23955489	.	G	A	.	.	MAF_INRAE=44.937;MAF_USDA=30.588
NC_035088.1	23955516	.	C	T	.	.	MAF_INRAE=21.519;MAF_USDA=19.412
NC_035088.1	23955659	.	G	T	.	.	MAF_INRAE=11.667;MAF_USDA=30.588
NC_035088.1	23955768	.	A	G	.	.	MAF_INRAE=11.667;MAF_USDA=31.176
NC_035088.1	23955779	.	C	T	.	.	MAF_INRAE=32.911;MAF_USDA=31.25
NC_035088.1	23955783	.	A	T	.	.	MAF_INRAE=38.333;MAF_USDA=31.25
NC_035088.1	23955792	.	A	G	.	.	MAF_INRAE=38.333;MAF_USDA=29.167
NC_035088.1	23955795	.	T	G	.	.	MAF_INRAE=20.253;MAF_USDA=11.176
NC_035088.1	23955802	.	C	T	.	.	MAF_INRAE=11.667;MAF_USDA=11.765
NC_035088.1	23955845	.	C	T	.	.	MAF_USDA=8.197
NC_035088.1	23956002	.	T	G	.	.	MAF_INRAE=11.667;MAF_USDA=30.0
NC_035088.1	23956005	.	A	G	.	.	MAF_USDA=13.115
NC_035088.1	23956023	.	T	C	.	.	MAF_INRAE=11.667;MAF_USDA=30.0
NC_035088.1	23956071	.	A	G	.	.	MAF_INRAE=11.667;MAF_USDA=31.176
NC_035088.1	23956100	.	C	T	.	.	MAF_INRAE=36.076;MAF_USDA=27.647
NC_035088.1	23956113	.	T	G	.	.	MAF_INRAE=36.076;MAF_USDA=27.059
NC_035088.1	23956132	.	C	A	.	.	MAF_USDA=1.639
NC_035088.1	23956133	.	G	A	.	.	MAF_USDA=7.647
NC_035088.1	23956163	.	A	G	.	.	MAF_USDA=2.459
NC_035088.1	23956196	.	C	T	.	.	MAF_INRAE=11.667;MAF_USDA=30.0
NC_035088.1	23956246	.	A	C	.	.	MAF_INRAE=32.278;MAF_USDA=12.941
NC_035088.1	23956253	.	G	T	.	.	MAF_INRAE=22.152;MAF_USDA=18.824
NC_035088.1	23956260	.	A	G	.	.	MAF_USDA=6.471
NC_035088.1	23956308	.	C	T	.	.	MAF_INRAE=11.392;MAF_USDA=8.235
NC_035088.1	23956310	.	A	G	.	.	MAF_INRAE=5.0;MAF_USDA=8.235
NC_035088.1	23956417	.	A	T	.	.	MAF_INRAE=11.667;MAF_USDA=6.25
NC_035088.1	23956428	.	T	C	.	.	MAF_INRAE=11.667;MAF_USDA=31.176
NC_035088.1	23956443	.	G	A	.	.	MAF_INRAE=12.5;MAF_USDA=31.176
NC_035088.1	23956633	.	A	G	.	.	MAF_INRAE=11.667;MAF_USDA=30.588
NC_035088.1	23956644	.	A	G	.	.	MAF_INRAE=36.076;MAF_USDA=26.471
NC_035088.1	23956648	.	G	C	.	.	MAF_INRAE=39.167;MAF_USDA=26.471
NC_035088.1	23956650	.	C	A	.	.	MAF_INRAE=44.937;MAF_USDA=43.75
NC_035088.1	23956662	.	T	C	.	.	MAF_INRAE=7.5;MAF_USDA=2.941
NC_035088.1	23956664	.	T	C	.	.	MAF_INRAE=36.076;MAF_USDA=25.882
NC_035088.1	23956673	.	T	G	.	.	MAF_INRAE=32.911;MAF_USDA=12.353
NC_035088.1	23956676	.	G	T	.	.	MAF_USDA=8.333
NC_035088.1	23956712	.	C	T	.	.	MAF_USDA=1.724
NC_035088.1	23956780	.	G	A	.	.	MAF_INRAE=11.392;MAF_USDA=9.756
NC_035088.1	23956809	.	T	C	.	.	MAF_INRAE=12.5;MAF_USDA=32.317
NC_035088.1	23956863	.	A	C	.	.	MAF_INRAE=11.667
NC_035088.1	23956865	.	T	A	.	.	MAF_INRAE=11.667
NC_035088.1	23956885	.	G	A	.	.	MAF_USDA=1.724
NC_035088.1	23957002	.	C	T	.	.	MAF_INRAE=33.544;MAF_USDA=13.415
NC_035088.1	23957003	.	G	A	.	.	MAF_USDA=1.22
NC_035088.1	23957026	.	T	C	.	.	MAF_INRAE=11.667;MAF_USDA=31.707
NC_035088.1	23957050	.	C	A	.	.	MAF_INRAE=44.304;MAF_USDA=34.756
NC_035088.1	23957057	.	T	C	.	.	MAF_INRAE=11.667;MAF_USDA=31.098
NC_035088.1	23957079	.	G	A	.	.	MAF_USDA=9.146
NC_035088.1	23957124	.	G	A	.	.	MAF_INRAE=12.025;MAF_USDA=12.195
NC_035088.1	23957164	.	A	G	.	.	MAF_USDA=6.897
NC_035088.1	23957300	.	G	T	.	.	MAF_INRAE=44.937;MAF_USDA=34.146
NC_035088.1	23957311	.	A	G	.	.	MAF_INRAE=11.667;MAF_USDA=31.098
NC_035088.1	23957367	.	T	C	.	.	MAF_INRAE=5.263;MAF_USDA=1.724
NC_035088.1	23957376	.	T	G	.	.	MAF_INRAE=11.667;MAF_USDA=31.707
NC_035088.1	23957391	.	T	C	.	.	MAF_INRAE=11.667;MAF_USDA=31.707
NC_035088.1	23957398	.	C	T	.	.	MAF_USDA=1.724
NC_035088.1	23957434	.	C	T	.	.	MAF_INRAE=14.557;MAF_USDA=4.878
NC_035088.1	23957488	.	C	A	.	.	MAF_INRAE=22.152;MAF_USDA=19.512
NC_035088.1	23957531	.	C	G	.	.	MAF_INRAE=11.667;MAF_USDA=33.133
NC_035088.1	23957548	.	A	G	.	.	MAF_INRAE=36.076;MAF_USDA=33.537
NC_035088.1	23957602	.	T	A	.	.	MAF_INRAE=22.152;MAF_USDA=21.341
NC_035088.1	23957623	.	G	A	.	.	MAF_INRAE=5.263;MAF_USDA=7.927
NC_035088.1	23957697	.	T	G	.	.	MAF_INRAE=11.667
NC_035088.1	23957859	.	A	C	.	.	MAF_INRAE=11.667;MAF_USDA=30.488
NC_035088.1	23957894	.	C	T	.	.	MAF_INRAE=11.667;MAF_USDA=30.488
NC_035088.1	23957899	.	T	C	.	.	MAF_INRAE=41.772;MAF_USDA=48.171
NC_035088.1	23957900	.	C	T	.	.	MAF_INRAE=50.0;MAF_USDA=44.512
NC_035088.1	23957920	.	C	G	.	.	MAF_INRAE=11.392;MAF_USDA=9.756
NC_035088.1	23957990	.	G	T	.	.	MAF_INRAE=10.759;MAF_USDA=32.317
NC_035088.1	23958039	.	C	T	.	.	MAF_INRAE=11.667;MAF_USDA=30.723
NC_035088.1	23958062	.	T	C	.	.	MAF_INRAE=11.667;MAF_USDA=30.723
NC_035088.1	23958085	.	G	A	.	.	MAF_USDA=2.083
NC_035088.1	23958097	.	T	A	.	.	MAF_USDA=2.083
NC_035088.1	23958125	.	T	A	.	.	MAF_INRAE=12.5;MAF_USDA=30.723
NC_035088.1	23958132	.	G	T	.	.	MAF_INRAE=12.658;MAF_USDA=6.024
NC_035088.1	23958139	.	G	T	.	.	MAF_USDA=2.083
NC_035088.1	23958159	.	T	C	.	.	MAF_INRAE=11.392;MAF_USDA=24.39
NC_035088.1	23958194	.	T	C	.	.	MAF_USDA=8.475
NC_035088.1	23958258	.	A	G	.	.	MAF_USDA=8.621
NC_035088.1	23958311	.	A	T	.	.	MAF_INRAE=15.789;MAF_USDA=3.659
NC_035088.1	23958318	.	G	A	.	.	MAF_INRAE=21.519;MAF_USDA=12.805
NC_035088.1	23958368	.	C	A	.	.	MAF_INRAE=10.759;MAF_USDA=32.317
NC_035088.1	23958439	.	G	T	.	.	MAF_USDA=7.927
NC_035088.1	23958445	.	T	G	.	.	MAF_INRAE=10.759;MAF_USDA=6.25
NC_035088.1	23958512	.	T	C	.	.	MAF_INRAE=15.789;MAF_USDA=6.627
NC_035088.1	23958605	.	T	G	.	.	MAF_INRAE=11.392;MAF_USDA=32.317
NC_035088.1	23958623	.	T	A	.	.	MAF_USDA=1.724
NC_035088.1	23958644	.	T	A	.	.	MAF_USDA=7.317
NC_035088.1	23958651	.	T	C	.	.	MAF_USDA=1.829
NC_035088.1	23958672	.	T	G	.	.	MAF_INRAE=10.759;MAF_USDA=31.098
NC_035088.1	23958804	.	A	G	.	.	MAF_INRAE=10.759;MAF_USDA=30.588
NC_035088.1	23958819	.	C	A	.	.	MAF_USDA=7.377
NC_035088.1	23958889	.	T	A	.	.	MAF_INRAE=5.263;MAF_USDA=2.459
NC_035088.1	23959073	.	G	A	.	.	MAF_INRAE=14.557;MAF_USDA=47.647
NC_035088.1	23959135	.	C	T	.	.	MAF_INRAE=32.911;MAF_USDA=12.5
NC_035088.1	23959212	.	T	A	.	.	MAF_INRAE=15.789;MAF_USDA=7.143
NC_035088.1	23959408	.	A	T	.	.	MAF_INRAE=10.759;MAF_USDA=21.667
NC_035088.1	23959433	.	C	A	.	.	MAF_USDA=3.333
NC_035088.1	23959449	.	A	T	.	.	MAF_INRAE=15.789;MAF_USDA=7.143
NC_035088.1	23959455	.	A	G	.	.	MAF_INRAE=47.468;MAF_USDA=38.69
NC_035088.1	23959510	.	T	C	.	.	MAF_INRAE=10.127;MAF_USDA=29.762
NC_035088.1	23959630	.	G	A	.	.	MAF_USDA=9.167
NC_035088.1	23959664	.	A	C	.	.	MAF_USDA=5.357
NC_035088.1	23959669	.	G	C	.	.	MAF_INRAE=10.759;MAF_USDA=30.357
NC_035088.1	23959678	.	G	C	.	.	MAF_USDA=6.667
NC_035088.1	23959731	.	C	T	.	.	MAF_INRAE=13.924;MAF_USDA=5.952
NC_035088.1	23959830	.	T	G	.	.	MAF_INRAE=15.789;MAF_USDA=7.738
NC_035088.1	23959839	.	G	T	.	.	MAF_USDA=4.167
NC_035088.1	23959881	.	G	A	.	.	MAF_INRAE=32.911;MAF_USDA=14.286
NC_035088.1	23959899	.	T	C	.	.	MAF_USDA=7.5
NC_035088.1	23959993	.	A	C	.	.	MAF_INRAE=15.789;MAF_USDA=7.738
NC_035088.1	23960086	.	T	G	.	.	MAF_USDA=2.459
NC_035088.1	23960127	.	T	A	.	.	MAF_INRAE=29.747
NC_035088.1	23960207	.	T	C	.	.	MAF_INRAE=36.076;MAF_USDA=21.176
NC_035088.1	23960228	.	G	T	.	.	MAF_INRAE=10.759;MAF_USDA=29.412
NC_035088.1	23960237	.	A	T	.	.	MAF_USDA=5.738
NC_035088.1	23960253	.	C	T	.	.	MAF_USDA=5.294
NC_035088.1	23960254	.	G	A	.	.	MAF_USDA=4.706
NC_035088.1	23960303	.	A	C	.	.	MAF_INRAE=10.759;MAF_USDA=20.0
NC_035088.1	23960304	.	A	C	.	.	MAF_USDA=4.098
NC_035088.1	23960362	.	C	T	.	.	MAF_USDA=8.197
NC_035088.1	23960421	.	A	G	.	.	MAF_INRAE=32.911;MAF_USDA=12.941
NC_035088.1	23960473	.	G	T	.	.	MAF_INRAE=15.789;MAF_USDA=7.059
NC_035088.1	23960503	.	C	T	.	.	MAF_USDA=7.377
NC_035088.1	23960552	.	G	T	.	.	MAF_USDA=6.25
NC_035088.1	23960571	.	T	G	.	.	MAF_USDA=2.459
NC_035088.1	23960602	.	G	A	.	.	MAF_USDA=4.918
NC_035088.1	23960638	.	T	C	.	.	MAF_USDA=1.639
NC_035088.1	23960751	.	T	A	.	.	MAF_USDA=1.639
NC_035088.1	23960789	.	G	C	.	.	MAF_INRAE=10.759;MAF_USDA=29.412
NC_035088.1	23960800	.	G	A	.	.	MAF_INRAE=15.789;MAF_USDA=7.059
NC_035088.1	23960836	.	G	C	.	.	MAF_INRAE=13.291;MAF_USDA=5.882
NC_035088.1	23960860	.	G	T	.	.	MAF_INRAE=10.759;MAF_USDA=30.0
NC_035088.1	23960939	.	C	T	.	.	MAF_INRAE=32.278;MAF_USDA=13.529
NC_035088.1	23960962	.	G	T	.	.	MAF_INRAE=11.392;MAF_USDA=30.588
NC_035088.1	23961001	.	T	C	.	.	MAF_USDA=4.167
NC_035088.1	23961045	.	G	A	.	.	MAF_INRAE=47.468;MAF_USDA=40.0
NC_035088.1	23961075	.	C	A	.	.	MAF_USDA=8.197
NC_035088.1	23961119	.	C	G	.	.	MAF_USDA=1.639
NC_035088.1	23961359	.	T	G	.	.	MAF_INRAE=47.468;MAF_USDA=40.0
NC_035088.1	23961476	.	C	A	.	.	MAF_INRAE=10.759;MAF_USDA=30.0
NC_035088.1	23961480	.	G	A	.	.	MAF_USDA=7.377
NC_035088.1	23961483	.	G	A	.	.	MAF_INRAE=10.759;MAF_USDA=30.0
NC_035088.1	23961616	.	C	T	.	.	MAF_INRAE=7.595;MAF_USDA=20.833
NC_035088.1	23961682	.	C	A	.	.	MAF_INRAE=15.789;MAF_USDA=7.059
NC_035088.1	23961728	.	G	T	.	.	MAF_INRAE=11.392;MAF_USDA=29.412
NC_035088.1	23961742	.	C	T	.	.	MAF_USDA=5.738
NC_035088.1	23961797	.	C	G	.	.	MAF_INRAE=5.263;MAF_USDA=2.459
NC_035088.1	23961815	.	C	T	.	.	MAF_INRAE=15.789;MAF_USDA=6.471
NC_035088.1	23961953	.	T	C	.	.	MAF_INRAE=11.392;MAF_USDA=30.0
NC_035088.1	23961957	.	T	G	.	.	MAF_INRAE=13.333;MAF_USDA=30.0
NC_035088.1	23962014	.	C	T	.	.	MAF_INRAE=32.278;MAF_USDA=13.529
NC_035088.1	23962015	.	G	A	.	.	MAF_USDA=5.294
NC_035088.1	23962030	.	A	C	.	.	MAF_INRAE=10.759;MAF_USDA=29.412
NC_035088.1	23962052	.	T	G	.	.	MAF_INRAE=15.789;MAF_USDA=6.471
NC_035088.1	23962063	.	G	A	.	.	MAF_INRAE=32.278;MAF_USDA=12.353
NC_035088.1	23962116	.	C	T	.	.	MAF_USDA=5.294
NC_035088.1	23962144	.	A	T	.	.	MAF_INRAE=31.013;MAF_USDA=17.647
NC_035088.1	23962175	.	A	C	.	.	MAF_INRAE=10.759;MAF_USDA=30.0
NC_035088.1	23962242	.	C	A	.	.	MAF_INRAE=11.667;MAF_USDA=45.882
NC_035088.1	23962261	.	G	A	.	.	MAF_USDA=1.639
NC_035088.1	23962314	.	A	T	.	.	MAF_INRAE=11.392;MAF_USDA=31.176
NC_035088.1	23962315	.	T	A	.	.	MAF_INRAE=13.333;MAF_USDA=30.588
NC_035088.1	23962319	.	A	G	.	.	MAF_USDA=13.115
NC_035088.1	23962448	.	A	T	.	.	MAF_USDA=14.706
NC_035088.1	23962493	.	T	C	.	.	MAF_USDA=2.083
NC_035088.1	23962536	.	A	C	.	.	MAF_USDA=2.083
NC_035088.1	23963365	.	C	G	.	.	MAF_INRAE=12.025;MAF_USDA=29.518
NC_035088.1	23963366	.	G	A	.	.	MAF_USDA=5.422
NC_035088.1	23963447	.	T	C	.	.	MAF_INRAE=20.253;MAF_USDA=7.059
NC_035088.1	23963478	.	A	T	.	.	MAF_INRAE=15.19;MAF_USDA=38.69
NC_035088.1	23963481	.	A	G	.	.	MAF_INRAE=13.333;MAF_USDA=30.588
NC_035088.1	23963489	.	C	A	.	.	MAF_INRAE=15.789;MAF_USDA=6.471
NC_035088.1	23963496	.	A	G	.	.	MAF_INRAE=11.392;MAF_USDA=19.412
NC_035088.1	23963515	.	C	T	.	.	MAF_INRAE=15.19;MAF_USDA=47.059
NC_035088.1	23963553	.	G	T	.	.	MAF_INRAE=47.468;MAF_USDA=39.412
NC_035088.1	23963565	.	C	T	.	.	MAF_USDA=8.197
NC_035088.1	23963566	.	G	A	.	.	MAF_INRAE=47.468;MAF_USDA=39.412
NC_035088.1	23963568	.	A	G	.	.	MAF_INRAE=12.5;MAF_USDA=29.412
NC_035088.1	23963588	.	G	A	.	.	MAF_INRAE=32.911;MAF_USDA=13.529
NC_035088.1	23963648	.	C	A	.	.	MAF_INRAE=11.667;MAF_USDA=5.738
NC_035088.1	23963671	.	T	C	.	.	MAF_INRAE=15.789;MAF_USDA=6.471
NC_035088.1	23963733	.	C	T	.	.	MAF_INRAE=48.734;MAF_USDA=35.882
NC_035088.1	23963887	.	T	C	.	.	MAF_USDA=5.882
NC_035088.1	23964024	.	C	A	.	.	MAF_INRAE=10.759;MAF_USDA=24.118
NC_035088.1	23964058	.	G	T	.	.	MAF_INRAE=11.392;MAF_USDA=27.647
NC_035088.1	23964158	.	C	A	.	.	MAF_INRAE=17.5
NC_035088.1	23964160	.	C	A	.	.	MAF_INRAE=5.0
NC_035088.1	23964161	.	C	A	.	.	MAF_INRAE=45.0
NC_035088.1	23964163	.	T	A	.	.	MAF_INRAE=5.0
NC_035088.1	23964165	.	T	C	.	.	MAF_INRAE=15.789;MAF_USDA=7.738
NC_035088.1	23964174	.	T	C	.	.	MAF_USDA=7.5
NC_035088.1	23964326	.	T	C	.	.	MAF_INRAE=47.468;MAF_USDA=41.176
NC_035088.1	23964376	.	A	G	.	.	MAF_USDA=32.353
NC_035088.1	23964450	.	G	C	.	.	MAF_INRAE=12.658;MAF_USDA=31.765
NC_035088.1	23964482	.	A	T	.	.	MAF_INRAE=15.789;MAF_USDA=5.882
NC_035088.1	23964508	.	T	A	.	.	MAF_INRAE=15.789;MAF_USDA=5.882
NC_035088.1	23964563	.	T	C	.	.	MAF_USDA=4.167
NC_035088.1	23964603	.	C	T	.	.	MAF_INRAE=15.789;MAF_USDA=5.882
NC_035088.1	23964623	.	A	G	.	.	MAF_USDA=4.918
NC_035088.1	23964632	.	C	T	.	.	MAF_USDA=8.197
NC_035088.1	23964728	.	C	T	.	.	MAF_INRAE=10.759;MAF_USDA=31.176
NC_035088.1	23964795	.	T	G	.	.	MAF_INRAE=10.759;MAF_USDA=32.353
NC_035088.1	23964934	.	C	T	.	.	MAF_INRAE=36.709;MAF_USDA=28.235
NC_035088.1	23965066	.	T	G	.	.	MAF_INRAE=47.468;MAF_USDA=39.583
NC_035088.1	23965105	.	C	G	.	.	MAF_INRAE=35.443;MAF_USDA=28.235
NC_035088.1	23965140	.	G	A	.	.	MAF_USDA=8.197
NC_035088.1	23965147	.	C	G	.	.	MAF_USDA=5.738
NC_035088.1	23965153	.	G	T	.	.	MAF_USDA=5.738
NC_035088.1	23965175	.	T	A	.	.	MAF_INRAE=10.526;MAF_USDA=10.417
NC_035088.1	23965232	.	T	C	.	.	MAF_USDA=14.583
NC_035088.1	23965246	.	T	C	.	.	MAF_USDA=2.083
NC_035088.1	23965273	.	T	G	.	.	MAF_INRAE=31.579;MAF_USDA=27.976
NC_035088.1	23965408	.	G	A	.	.	MAF_INRAE=27.848;MAF_USDA=11.765
NC_035088.1	23965446	.	T	A	.	.	MAF_USDA=39.583
NC_035088.1	23965507	.	C	T	.	.	MAF_USDA=7.377
NC_035088.1	23965518	.	CAAAAAAT	CAAAAAAG	.	.	MAF_USDA=33.333
NC_035088.1	23965525	.	T	G	.	.	MAF_INRAE=36.709;MAF_USDA=22.951
NC_035088.1	23965602	.	A	T	.	.	MAF_INRAE=36.709;MAF_USDA=29.412
NC_035088.1	23965615	.	T	G	.	.	MAF_INRAE=30.38;MAF_USDA=17.059
NC_035088.1	23965621	.	A	G	.	.	MAF_INRAE=32.911;MAF_USDA=22.941
NC_035088.1	23965634	.	T	C	.	.	MAF_INRAE=36.076;MAF_USDA=27.647
NC_035088.1	23965660	.	A	G	.	.	MAF_USDA=1.639
NC_035088.1	23965757	.	G	A	.	.	MAF_INRAE=32.278;MAF_USDA=12.353
NC_035088.1	23965763	.	T	C	.	.	MAF_USDA=4.918
NC_035088.1	23965942	.	C	T	.	.	MAF_INRAE=15.789;MAF_USDA=11.765
NC_035088.1	23965943	.	G	A	.	.	MAF_INRAE=48.101;MAF_USDA=40.588
NC_035088.1	23966015	.	A	G	.	.	MAF_INRAE=10.759;MAF_USDA=25.294
NC_035088.1	23966040	.	C	A	.	.	MAF_USDA=7.059
NC_035088.1	23966151	.	T	G	.	.	MAF_INRAE=12.025;MAF_USDA=26.471
NC_035088.1	23966169	.	G	A	.	.	MAF_INRAE=21.519;MAF_USDA=21.176
NC_035088.1	23966178	.	A	T	.	.	MAF_INRAE=10.759;MAF_USDA=25.294
NC_035088.1	23966196	.	A	G	.	.	MAF_USDA=6.471
NC_035088.1	23966218	.	A	G	.	.	MAF_INRAE=32.911;MAF_USDA=12.941
NC_035088.1	23966235	.	T	C	.	.	MAF_INRAE=10.759;MAF_USDA=20.588
NC_035088.1	23966315	.	C	A	.	.	MAF_USDA=4.167
NC_035088.1	23966327	.	C	T	.	.	MAF_USDA=1.639
NC_035088.1	23966387	.	C	T	.	.	MAF_USDA=13.934
NC_035088.1	23966477	.	T	A	.	.	MAF_INRAE=32.911;MAF_USDA=23.529
NC_035088.1	23966566	.	T	C	.	.	MAF_INRAE=10.759;MAF_USDA=25.294
NC_035088.1	23966587	.	T	C	.	.	MAF_USDA=7.377
NC_035088.1	23966635	.	C	A	.	.	MAF_INRAE=47.468;MAF_USDA=39.412
NC_035088.1	23966831	.	G	A	.	.	MAF_INRAE=15.789;MAF_USDA=6.471
NC_035088.1	23966869	.	T	C	.	.	MAF_INRAE=11.667
NC_035088.1	23967105	.	T	G	.	.	MAF_USDA=2.941
NC_035088.1	23967131	.	G	A	.	.	MAF_USDA=12.295
NC_035088.1	23967300	.	A	G	.	.	MAF_INRAE=15.789;MAF_USDA=12.353
NC_035088.1	23967416	.	G	A	.	.	MAF_INRAE=14.557;MAF_USDA=48.235
NC_035088.1	23967426	.	G	A	.	.	MAF_INRAE=15.789;MAF_USDA=11.765
NC_035088.1	23967501	.	T	C	.	.	MAF_INRAE=10.759;MAF_USDA=25.294
NC_035088.1	23967617	.	A	G	.	.	MAF_INRAE=36.709;MAF_USDA=34.706
NC_035088.1	23967655	.	T	G	.	.	MAF_USDA=8.197
NC_035088.1	23967749	.	C	T	.	.	MAF_INRAE=5.263;MAF_USDA=1.639
NC_035088.1	23967801	.	A	C	.	.	MAF_INRAE=47.468;MAF_USDA=39.412
NC_035088.1	23967824	.	T	G	.	.	MAF_INRAE=10.759;MAF_USDA=25.882
NC_035088.1	23967869	.	A	C	.	.	MAF_USDA=13.115
NC_035088.1	23967887	.	T	A	.	.	MAF_USDA=6.548
NC_035088.1	23967895	.	C	A	.	.	MAF_INRAE=10.759;MAF_USDA=21.429
NC_035088.1	23967929	.	G	T	.	.	MAF_INRAE=14.557;MAF_USDA=6.548
NC_035088.1	23967963	.	G	T	.	.	MAF_INRAE=47.468;MAF_USDA=41.667
NC_035088.1	23967996	.	A	G	.	.	MAF_USDA=4.237
NC_035088.1	23968034	.	C	T	.	.	MAF_INRAE=32.278;MAF_USDA=12.5
NC_035088.1	23968095	.	T	G	.	.	MAF_INRAE=10.127;MAF_USDA=21.429
NC_035088.1	23968199	.	G	T	.	.	MAF_USDA=1.667
NC_035088.1	23968316	.	A	T	.	.	MAF_INRAE=15.789;MAF_USDA=2.083
NC_035088.1	23968317	.	A	G	.	.	MAF_INRAE=32.911;MAF_USDA=31.25
NC_035088.1	23968327	.	C	A	.	.	MAF_INRAE=10.759;MAF_USDA=21.429
NC_035088.1	23968406	.	T	G	.	.	MAF_INRAE=32.911;MAF_USDA=12.5
NC_035088.1	23968462	.	G	T	.	.	MAF_USDA=9.167
NC_035088.1	23968464	.	T	C	.	.	MAF_USDA=2.083
NC_035088.1	23968599	.	T	C	.	.	MAF_INRAE=44.304;MAF_USDA=33.333
NC_035088.1	23968620	.	A	C	.	.	MAF_USDA=1.667
NC_035088.1	23968646	.	A	G	.	.	MAF_INRAE=10.759;MAF_USDA=20.238
NC_035088.1	23968661	.	G	C	.	.	MAF_INRAE=15.789
NC_035088.1	23968701	.	C	T	.	.	MAF_INRAE=32.278;MAF_USDA=12.5
NC_035088.1	23968843	.	T	A	.	.	MAF_USDA=1.667
NC_035088.1	23968861	.	T	C	.	.	MAF_INRAE=32.278;MAF_USDA=12.5
NC_035088.1	23968906	.	G	A	.	.	MAF_INRAE=13.924;MAF_USDA=6.548
NC_035088.1	23968941	.	A	T	.	.	MAF_INRAE=48.101;MAF_USDA=42.857
NC_035088.1	23968948	.	C	T	.	.	MAF_INRAE=32.911;MAF_USDA=13.69
NC_035088.1	23969049	.	C	T	.	.	MAF_USDA=1.695
NC_035088.1	23969102	.	G	A	.	.	MAF_INRAE=32.278;MAF_USDA=12.651
NC_035088.1	23969214	.	A	T	.	.	MAF_USDA=9.167
NC_035088.1	23969241	.	G	T	.	.	MAF_INRAE=44.937;MAF_USDA=41.667
NC_035088.1	23969246	.	C	T	.	.	MAF_INRAE=32.5;MAF_USDA=29.167
NC_035088.1	23969434	.	T	C	.	.	MAF_USDA=17.797
NC_035088.1	23969529	.	C	T	.	.	MAF_USDA=29.31
NC_035088.1	23969532	.	A	G	.	.	MAF_USDA=36.207
NC_035088.1	23969695	.	C	T	.	.	MAF_USDA=35.345
NC_035088.1	23969700	.	G	A	.	.	MAF_USDA=35.345
NC_035088.1	23969740	.	T	C	.	.	MAF_USDA=30.172
NC_035088.1	23969770	.	T	A	.	.	MAF_USDA=9.483
NC_035088.1	23969795	.	G	A	.	.	MAF_USDA=4.31
NC_035088.1	23969881	.	T	G	.	.	MAF_USDA=9.483
NC_035088.1	23969925	.	C	T	.	.	MAF_USDA=36.207
NC_035088.1	23969966	.	G	T	.	.	MAF_USDA=36.207
NC_035088.1	23970127	.	A	T	.	.	MAF_USDA=6.667
NC_035088.1	23970136	.	G	A	.	.	MAF_INRAE=32.911;MAF_USDA=13.253
NC_035088.1	23970180	.	A	C	.	.	MAF_INRAE=11.392;MAF_USDA=21.429
NC_035088.1	23970203	.	T	C	.	.	MAF_USDA=5.932
NC_035088.1	23970225	.	C	T	.	.	MAF_INRAE=48.101;MAF_USDA=39.881
NC_035088.1	23970337	.	C	T	.	.	MAF_INRAE=47.468;MAF_USDA=41.667
NC_035088.1	23970399	.	C	A	.	.	MAF_INRAE=5.263;MAF_USDA=4.918
NC_035088.1	23970423	.	T	G	.	.	MAF_INRAE=15.789;MAF_USDA=6.471
NC_035088.1	23970458	.	A	G	.	.	MAF_USDA=1.639
NC_035088.1	23970639	.	T	C	.	.	MAF_INRAE=47.468;MAF_USDA=38.824
NC_035088.1	23970644	.	G	A	.	.	MAF_INRAE=11.667
NC_035088.1	23970730	.	T	G	.	.	MAF_INRAE=36.842;MAF_USDA=37.5
NC_035088.1	23970739	.	C	T	.	.	MAF_INRAE=15.789;MAF_USDA=18.452
NC_035088.1	23970976	.	G	A	.	.	MAF_USDA=7.059
NC_035088.1	23971062	.	T	C	.	.	MAF_INRAE=31.646;MAF_USDA=12.353
NC_035088.1	23971074	.	A	T	.	.	MAF_INRAE=32.278;MAF_USDA=12.353
NC_035088.1	23971141	.	G	A	.	.	MAF_INRAE=47.468;MAF_USDA=40.0
NC_035088.1	23971160	.	A	G	.	.	MAF_INRAE=10.759;MAF_USDA=21.176
NC_035088.1	23971231	.	C	A	.	.	MAF_INRAE=48.734;MAF_USDA=40.588
NC_035088.1	23971362	.	A	C	.	.	MAF_USDA=4.098
NC_035088.1	23971363	.	G	T	.	.	MAF_INRAE=47.468;MAF_USDA=39.412
NC_035088.1	23971457	.	A	G	.	.	MAF_USDA=15.0
NC_035088.1	23971607	.	G	T	.	.	MAF_USDA=1.667
NC_035088.1	23971618	.	A	C	.	.	MAF_USDA=3.279
NC_035088.1	23971622	.	T	G	.	.	MAF_INRAE=50.0;MAF_USDA=38.235
NC_035088.1	23971776	.	G	A	.	.	MAF_USDA=1.639
NC_035088.1	23971802	.	T	G	.	.	MAF_INRAE=31.646;MAF_USDA=12.353
NC_035088.1	23971927	.	T	C	.	.	MAF_INRAE=15.789;MAF_USDA=6.471
NC_035088.1	23971933	.	G	A	.	.	MAF_USDA=9.016
NC_035088.1	23972058	.	A	C	.	.	MAF_INRAE=12.658;MAF_USDA=5.294
NC_035088.1	23972103	.	C	T	.	.	MAF_USDA=4.098
NC_035088.1	23972176	.	C	A	.	.	MAF_INRAE=41.772;MAF_USDA=13.529
NC_035088.1	23972177	.	T	A	.	.	MAF_USDA=1.639
NC_035088.1	23972203	.	A	G	.	.	MAF_INRAE=48.101;MAF_USDA=39.412
NC_035088.1	23972261	.	T	G	.	.	MAF_INRAE=49.367;MAF_USDA=39.412
NC_035088.1	23972311	.	G	C	.	.	MAF_USDA=2.083
NC_035088.1	23972344	.	A	T	.	.	MAF_USDA=4.918
NC_035088.1	23972346	.	C	T	.	.	MAF_USDA=4.918
NC_035088.1	23972390	.	G	T	.	.	MAF_USDA=4.167
NC_035088.1	23972425	.	A	G	.	.	MAF_USDA=6.471
NC_035088.1	23972496	.	G	A	.	.	MAF_USDA=15.0
NC_035088.1	23972505	.	T	C	.	.	MAF_INRAE=48.101;MAF_USDA=39.881
NC_035088.1	23972529	.	T	C	.	.	MAF_INRAE=48.101;MAF_USDA=39.286
NC_035088.1	23972541	.	C	T	.	.	MAF_INRAE=10.759;MAF_USDA=7.738
NC_035088.1	23972575	.	C	T	.	.	MAF_INRAE=15.789;MAF_USDA=6.548
NC_035088.1	23972576	.	A	G	.	.	MAF_USDA=20.833
NC_035088.1	23972591	.	C	G	.	.	MAF_INRAE=47.468;MAF_USDA=39.412
NC_035088.1	23972610	.	G	A	.	.	MAF_INRAE=27.848;MAF_USDA=11.765
NC_035088.1	23972640	.	C	A	.	.	MAF_USDA=7.377
NC_035088.1	23972649	.	G	A	.	.	MAF_INRAE=15.789;MAF_USDA=6.471
NC_035088.1	23972663	.	T	A	.	.	MAF_USDA=15.574
NC_035088.1	23972708	.	T	C	.	.	MAF_INRAE=11.667;MAF_USDA=7.377
NC_035088.1	23972746	.	T	A	.	.	MAF_INRAE=47.468;MAF_USDA=40.588
NC_035088.1	23972752	.	C	T	.	.	MAF_INRAE=10.833
NC_035088.1	23972786	.	C	G	.	.	MAF_USDA=9.836
NC_035088.1	23972857	.	C	T	.	.	MAF_USDA=2.459
NC_035088.1	23972916	.	T	C	.	.	MAF_INRAE=31.013;MAF_USDA=17.059
NC_035088.1	23972982	.	G	A	.	.	MAF_INRAE=47.468;MAF_USDA=39.412
NC_035088.1	23973036	.	A	G	.	.	MAF_INRAE=32.911;MAF_USDA=12.353
NC_035088.1	23973108	.	C	A	.	.	MAF_USDA=14.754
NC_035088.1	23973121	.	G	T	.	.	MAF_INRAE=5.263;MAF_USDA=5.0
NC_035088.1	23973200	.	G	T	.	.	MAF_USDA=5.294
NC_035088.1	23973217	.	G	A	.	.	MAF_USDA=4.167
NC_035088.1	23973249	.	T	A	.	.	MAF_INRAE=49.367;MAF_USDA=35.119
NC_035088.1	23973335	.	T	A	.	.	MAF_USDA=31.25
NC_035088.1	23974685	.	T	G	.	.	MAF_USDA=8.333
NC_035088.1	23974736	.	C	T	.	.	MAF_INRAE=7.895;MAF_USDA=26.786
NC_035088.1	23974739	.	G	A	.	.	MAF_USDA=4.167
NC_035088.1	23974749	.	C	T	.	.	MAF_INRAE=15.789;MAF_USDA=11.176
NC_035088.1	23974806	.	G	A	.	.	MAF_INRAE=15.789;MAF_USDA=18.824
NC_035088.1	23974820	.	T	G	.	.	MAF_USDA=4.918
NC_035088.1	23975023	.	T	C	.	.	MAF_USDA=4.918
NC_035088.1	23975025	.	T	G	.	.	MAF_USDA=1.639
NC_035088.1	23975042	.	A	C	.	.	MAF_USDA=2.459
NC_035088.1	23975049	.	C	A	.	.	MAF_INRAE=32.911;MAF_USDA=11.765
NC_035088.1	23975096	.	C	A	.	.	MAF_INRAE=32.911;MAF_USDA=11.765
NC_035088.1	23975123	.	A	T	.	.	MAF_USDA=14.583
NC_035088.1	23975212	.	G	A	.	.	MAF_INRAE=1.667
NC_035088.1	23975219	.	T	G	.	.	MAF_INRAE=1.667
NC_035088.1	23975379	.	T	G	.	.	MAF_INRAE=38.333
NC_035088.1	23975478	.	A	T	.	.	MAF_INRAE=39.167;MAF_USDA=43.75
NC_035088.1	23975513	.	T	C	.	.	MAF_INRAE=33.333
NC_035088.1	23975518	.	G	C	.	.	MAF_INRAE=13.333;MAF_USDA=4.706
NC_035088.1	23975519	.	C	G	.	.	MAF_INRAE=13.333;MAF_USDA=1.639
NC_035088.1	23975711	.	C	T	.	.	MAF_INRAE=10.833;MAF_USDA=9.016
NC_035088.1	23975713	.	T	C	.	.	MAF_INRAE=10.833;MAF_USDA=9.016
NC_035088.1	23975739	.	C	A	.	.	MAF_INRAE=3.333
NC_035088.1	23975741	.	C	A	.	.	MAF_USDA=6.557
NC_035088.1	23975745	.	T	C	.	.	MAF_INRAE=10.127;MAF_USDA=20.0
NC_035088.1	23975770	.	G	A	.	.	MAF_INRAE=1.667
NC_035088.1	23975778	.	T	C	.	.	MAF_INRAE=1.667
NC_035088.1	23976043	.	T	G	.	.	MAF_INRAE=10.759;MAF_USDA=24.699
NC_035088.1	23976045	.	A	G	.	.	MAF_INRAE=38.333;MAF_USDA=11.446
NC_035088.1	23976068	.	A	G	.	.	MAF_USDA=2.083
NC_035088.1	23976071	.	C	T	.	.	MAF_USDA=1.695
NC_035088.1	23976205	.	T	A	.	.	MAF_USDA=1.667
NC_035088.1	23976246	.	A	C	.	.	MAF_INRAE=32.911;MAF_USDA=13.095
NC_035088.1	23976247	.	A	C	.	.	MAF_INRAE=38.333;MAF_USDA=12.5
NC_035088.1	23976250	.	G	T	.	.	MAF_INRAE=12.5;MAF_USDA=36.905
NC_035088.1	23976265	.	T	G	.	.	MAF_INRAE=10.759;MAF_USDA=35.714
NC_035088.1	23976368	.	C	A	.	.	MAF_INRAE=5.263;MAF_USDA=1.667
NC_035088.1	23976408	.	A	T	.	.	MAF_INRAE=15.789
NC_035088.1	23976532	.	C	T	.	.	MAF_USDA=1.667
NC_035088.1	23976632	.	C	T	.	.	MAF_USDA=7.5
NC_035088.1	23976682	.	A	G	.	.	MAF_INRAE=15.789;MAF_USDA=6.548
NC_035088.1	23976691	.	C	T	.	.	MAF_USDA=7.5
NC_035088.1	23976706	.	C	T	.	.	MAF_INRAE=7.595;MAF_USDA=7.143
NC_035088.1	23976711	.	C	T	.	.	MAF_INRAE=32.911;MAF_USDA=12.5
NC_035088.1	23976742	.	T	G	.	.	MAF_INRAE=15.789;MAF_USDA=7.143
NC_035088.1	23976744	.	A	C	.	.	MAF_USDA=2.083
NC_035088.1	23976881	.	T	G	.	.	MAF_INRAE=48.101;MAF_USDA=41.176
NC_035088.1	23976923	.	A	C	.	.	MAF_USDA=1.667
NC_035088.1	23976927	.	T	G	.	.	MAF_INRAE=38.608;MAF_USDA=48.81
NC_035088.1	23976995	.	C	T	.	.	MAF_INRAE=47.468;MAF_USDA=38.235
NC_035088.1	23977108	.	G	T	.	.	MAF_USDA=30.0
NC_035088.1	23977147	.	G	A	.	.	MAF_INRAE=5.263;MAF_USDA=10.656
NC_035088.1	23977193	.	C	T	.	.	MAF_USDA=1.639
NC_035088.1	23977248	.	G	T	.	.	MAF_USDA=19.512
NC_035088.1	23977352	.	T	A	.	.	MAF_USDA=4.545
NC_035088.1	23977370	.	A	G	.	.	MAF_USDA=10.494
NC_035088.1	23977494	.	G	A	.	.	MAF_USDA=16.049
NC_035088.1	23977573	.	T	A	.	.	MAF_USDA=20.988
NC_035088.1	23977583	.	C	T	.	.	MAF_USDA=16.667
NC_035088.1	23977639	.	T	C	.	.	MAF_USDA=17.901
NC_035088.1	23977688	.	G	A	.	.	MAF_USDA=1.852
NC_035088.1	23977732	.	T	C	.	.	MAF_USDA=17.901
NC_035088.1	23977751	.	T	G	.	.	MAF_USDA=25.926
NC_035088.1	23977824	.	A	G	.	.	MAF_INRAE=31.013;MAF_USDA=11.765
NC_035088.1	23977830	.	T	A	.	.	MAF_INRAE=12.658;MAF_USDA=6.471
NC_035088.1	23977852	.	T	G	.	.	MAF_USDA=4.098
NC_035088.1	23977864	.	T	G	.	.	MAF_INRAE=49.367;MAF_USDA=32.941
NC_035088.1	23977890	.	A	C	.	.	MAF_USDA=1.639
NC_035088.1	23977913	.	T	G	.	.	MAF_INRAE=32.911;MAF_USDA=22.353
NC_035088.1	23977940	.	A	G	.	.	MAF_USDA=6.557
NC_035088.1	23977968	.	A	T	.	.	MAF_INRAE=11.392;MAF_USDA=21.765
NC_035088.1	23978033	.	ATGCAAATG	ATGCAAATA	.	.	MAF_USDA=45.833
NC_035088.1	23978041	.	G	A	.	.	MAF_INRAE=41.772
NC_035088.1	23978196	.	A	T	.	.	MAF_USDA=1.667
NC_035088.1	23978230	.	G	C	.	.	MAF_INRAE=1.667
NC_035088.1	23978262	.	A	G	.	.	MAF_USDA=14.754
NC_035088.1	23978264	.	T	G	.	.	MAF_USDA=14.754
NC_035088.1	23978306	.	C	T	.	.	MAF_INRAE=38.333;MAF_USDA=26.471
NC_035088.1	23978315	.	C	T	.	.	MAF_INRAE=1.667
NC_035088.1	23978324	.	T	A,*	.	.	MAF_INRAE=14.557;MAF_USDA=18.824
NC_035088.1	23978328	.	A	G	.	.	MAF_USDA=2.353
NC_035088.1	23978336	.	A	C	.	.	MAF_USDA=9.016
NC_035088.1	23978356	.	T	C	.	.	MAF_INRAE=32.278;MAF_USDA=11.176
NC_035088.1	23978527	.	C	T	.	.	MAF_USDA=5.882
NC_035088.1	23978582	.	G	A	.	.	MAF_INRAE=32.911;MAF_USDA=13.529
NC_035088.1	23978708	.	C	T	.	.	MAF_INRAE=27.848;MAF_USDA=12.941
NC_035088.1	23978765	.	A	C	.	.	MAF_INRAE=15.789;MAF_USDA=41.176
NC_035088.1	23978840	.	C	G	.	.	MAF_INRAE=32.911;MAF_USDA=12.353
NC_035088.1	23978955	.	T	G	.	.	MAF_USDA=5.172
NC_035088.1	23979012	.	T	G	.	.	MAF_INRAE=24.684;MAF_USDA=37.805
NC_035088.1	23979016	.	C	A	.	.	MAF_INRAE=3.333
NC_035088.1	23979036	.	G	T	.	.	MAF_USDA=4.31
NC_035088.1	23979043	.	G	A	.	.	MAF_INRAE=33.544;MAF_USDA=13.415
NC_035088.1	23979102	.	T	G	.	.	MAF_INRAE=13.333;MAF_USDA=6.098
NC_035088.1	23979105	.	T	G	.	.	MAF_USDA=4.31
NC_035088.1	23979158	.	T	G	.	.	MAF_INRAE=27.5;MAF_USDA=35.976
NC_035088.1	23979159	.	A	G	.	.	MAF_INRAE=38.333;MAF_USDA=26.22
NC_035088.1	23979177	.	A	T	.	.	MAF_USDA=3.448
NC_035088.1	23979180	.	C	A	.	.	MAF_USDA=12.805
NC_035088.1	23979332	.	A	G	.	.	MAF_INRAE=32.911;MAF_USDA=16.463
NC_035088.1	23979336	.	T	C	.	.	MAF_INRAE=34.167;MAF_USDA=27.439
NC_035088.1	23979341	.	G	A	.	.	MAF_USDA=2.083
NC_035088.1	23979379	.	G	A	.	.	MAF_INRAE=32.911;MAF_USDA=13.415
NC_035088.1	23979393	.	G	T	.	.	MAF_USDA=2.5
NC_035088.1	23979411	.	C	T	.	.	MAF_INRAE=34.167;MAF_USDA=26.786
NC_035088.1	23979440	.	C	A	.	.	MAF_INRAE=33.544;MAF_USDA=16.071
NC_035088.1	23979564	.	T	A	.	.	MAF_INRAE=15.0;MAF_USDA=11.31
NC_035088.1	23979618	.	A	G	.	.	MAF_INRAE=12.5;MAF_USDA=15.854
NC_035088.1	23979736	.	T	A	.	.	MAF_USDA=13.415
NC_035088.1	23979821	.	G	T	.	.	MAF_INRAE=38.333;MAF_USDA=15.854
NC_035088.1	23979885	.	C	T	.	.	MAF_USDA=1.724
NC_035088.1	23979912	.	A	G	.	.	MAF_USDA=5.172
NC_035088.1	23979924	.	C	A	.	.	MAF_USDA=2.586
NC_035088.1	23979965	.	A	T	.	.	MAF_USDA=11.585
NC_035088.1	23979974	.	T	A	.	.	MAF_USDA=4.31
NC_035088.1	23979982	.	T	C	.	.	MAF_USDA=6.707
NC_035088.1	23980005	.	G	T	.	.	MAF_INRAE=5.263;MAF_USDA=2.586
NC_035088.1	23980015	.	G	T	.	.	MAF_INRAE=5.263;MAF_USDA=2.586
NC_035088.1	23980018	.	G	A	.	.	MAF_USDA=2.586
NC_035088.1	23980086	.	G	A	.	.	MAF_USDA=12.805
NC_035088.1	23980093	.	T	G	.	.	MAF_USDA=12.805
NC_035088.1	23980162	.	A	T	.	.	MAF_USDA=13.415
NC_035088.1	23980202	.	C	A	.	.	MAF_INRAE=14.557;MAF_USDA=14.634
NC_035088.1	23980243	.	C	T	.	.	MAF_USDA=12.195
NC_035088.1	23980248	.	A	C	.	.	MAF_INRAE=33.333;MAF_USDA=28.659
NC_035088.1	23980330	.	C	G	.	.	MAF_INRAE=28.333
NC_035088.1	23980334	.	A	G	.	.	MAF_USDA=14.583
NC_035088.1	23980335	.	T	A	.	.	MAF_USDA=14.583
NC_035088.1	23980411	.	A	G	.	.	MAF_INRAE=28.333;MAF_USDA=41.463
NC_035088.1	23980425	.	A	G	.	.	MAF_USDA=4.878
NC_035088.1	23980575	.	C	T	.	.	MAF_INRAE=37.5;MAF_USDA=16.463
NC_035088.1	23980639	.	A	G	.	.	MAF_INRAE=34.167;MAF_USDA=28.659
NC_035088.1	23980660	.	A	G	.	.	MAF_INRAE=1.667
NC_035088.1	23980662	.	G	A	.	.	MAF_INRAE=1.667
NC_035088.1	23980672	.	T	C	.	.	MAF_INRAE=1.667
NC_035088.1	23980676	.	T	A	.	.	MAF_INRAE=1.667
NC_035088.1	23980720	.	A	G	.	.	MAF_USDA=12.651
NC_035088.1	23980751	.	G	A	.	.	MAF_INRAE=39.167;MAF_USDA=17.47
NC_035088.1	23980754	.	A	T	.	.	MAF_INRAE=39.167;MAF_USDA=18.072
NC_035088.1	23980771	.	A	G	.	.	MAF_INRAE=1.667
NC_035088.1	23980787	.	G	A	.	.	MAF_INRAE=49.167;MAF_USDA=48.81
NC_035088.1	23980793	.	A	G	.	.	MAF_INRAE=3.333
NC_035088.1	23980799	.	A	C	.	.	MAF_INRAE=37.5;MAF_USDA=16.071
NC_035088.1	23980800	.	T	A	.	.	MAF_INRAE=1.667
NC_035088.1	23980808	.	G	T	.	.	MAF_USDA=1.667
NC_035088.1	23980827	.	T	C	.	.	MAF_INRAE=11.667;MAF_USDA=10.119
NC_035088.1	23980907	.	C	T	.	.	MAF_USDA=12.651
NC_035088.1	23980995	.	C	T	.	.	MAF_USDA=14.754
NC_035088.1	23981018	.	A	T	.	.	MAF_USDA=13.529
NC_035088.1	23981032	.	A	C	.	.	MAF_USDA=13.934
NC_035088.1	23981035	.	A	G	.	.	MAF_USDA=4.918
NC_035088.1	23981036	.	T	C	.	.	MAF_USDA=4.918
NC_035088.1	23981082	.	T	C	.	.	MAF_USDA=2.459
NC_035088.1	23981088	.	G	A	.	.	MAF_INRAE=10.0
NC_035088.1	23981090	.	G	A	.	.	MAF_USDA=3.279
NC_035088.1	23981102	.	G	T	.	.	MAF_INRAE=11.667
NC_035088.1	23981105	.	T	C	.	.	MAF_USDA=3.279
NC_035088.1	23981116	.	T	G	.	.	MAF_INRAE=14.167
NC_035088.1	23981118	.	G	C	.	.	MAF_INRAE=1.667
NC_035088.1	23981124	.	T	A	.	.	MAF_INRAE=15.833
NC_035088.1	23981127	.	G	T	.	.	MAF_INRAE=2.5;MAF_USDA=12.5
NC_035088.1	23981156	.	C	T	.	.	MAF_INRAE=18.333
NC_035088.1	23981162	.	G	T	.	.	MAF_INRAE=12.5
NC_035088.1	23981182	.	T	G	.	.	MAF_INRAE=1.667
NC_035088.1	23981204	.	A	G	.	.	MAF_USDA=10.714
NC_035088.1	23981208	.	G	A	.	.	MAF_INRAE=35.0
NC_035088.1	23981209	.	A	C	.	.	MAF_INRAE=35.0
NC_035088.1	23981216	.	C	T	.	.	MAF_INRAE=15.833
NC_035088.1	23981223	.	T	G	.	.	MAF_INRAE=15.0;MAF_USDA=18.75
NC_035088.1	23981238	.	A	G	.	.	MAF_INRAE=15.0;MAF_USDA=20.833
NC_035088.1	23981254	.	C	A	.	.	MAF_INRAE=15.0;MAF_USDA=18.75
NC_035088.1	23981264	.	A	C	.	.	MAF_INRAE=15.833
NC_035088.1	23981268	.	A	G	.	.	MAF_INRAE=15.0;MAF_USDA=14.583
NC_035088.1	23981277	.	G	A	.	.	MAF_INRAE=15.0
NC_035088.1	23981298	.	C	T	.	.	MAF_INRAE=11.667;MAF_USDA=16.667
NC_035088.1	23981331	.	A	G	.	.	MAF_USDA=4.167
NC_035088.1	23981332	.	T	A	.	.	MAF_USDA=10.417
NC_035088.1	23981335	.	C	A	.	.	MAF_USDA=3.333
NC_035088.1	23981347	.	C	A	.	.	MAF_INRAE=10.833;MAF_USDA=10.417
NC_035088.1	23981353	.	C	G	.	.	MAF_INRAE=10.833;MAF_USDA=10.417
NC_035088.1	23981357	.	G	T	.	.	MAF_INRAE=15.833;MAF_USDA=10.417
NC_035088.1	23981391	.	C	T	.	.	MAF_INRAE=35.833;MAF_USDA=11.176
NC_035088.1	23981446	.	C	A	.	.	MAF_USDA=9.146
NC_035088.1	23981450	.	C	A	.	.	MAF_INRAE=11.667;MAF_USDA=29.878
NC_035088.1	23981554	.	A	G	.	.	MAF_USDA=5.172
NC_035088.1	23981607	.	G	T	.	.	MAF_USDA=47.561
NC_035088.1	23981624	.	A	C	.	.	MAF_INRAE=7.5;MAF_USDA=29.268
NC_035088.1	23981676	.	G	A	.	.	MAF_USDA=1.724
NC_035088.1	23981834	.	T	C	.	.	MAF_INRAE=50.0;MAF_USDA=48.78
NC_035088.1	23981859	.	C	G	.	.	MAF_INRAE=50.0;MAF_USDA=39.583
NC_035088.1	23981870	.	T	G	.	.	MAF_USDA=10.417
NC_035088.1	23981910	.	C	A	.	.	MAF_INRAE=38.333;MAF_USDA=17.073
NC_035088.1	23981922	.	G	A	.	.	MAF_USDA=6.034
NC_035088.1	23981929	.	G	A	.	.	MAF_INRAE=11.667;MAF_USDA=30.488
NC_035088.1	23982001	.	G	A	.	.	MAF_INRAE=3.333
NC_035088.1	23982064	.	C	A	.	.	MAF_INRAE=16.667;MAF_USDA=14.458
NC_035088.1	23982199	.	G	C	.	.	MAF_INRAE=11.667;MAF_USDA=31.098
NC_035088.1	23982272	.	A	G	.	.	MAF_USDA=4.167
NC_035088.1	23982273	.	A	G	.	.	MAF_USDA=4.167
NC_035088.1	23982275	.	T	G	.	.	MAF_INRAE=5.0;MAF_USDA=25.0
NC_035088.1	23982277	.	C	G	.	.	MAF_USDA=4.167
NC_035088.1	23982386	.	G	A	.	.	MAF_USDA=4.167
NC_035088.1	23982391	.	A	T	.	.	MAF_USDA=10.588
NC_035088.1	23982432	.	T	C	.	.	MAF_USDA=10.588
NC_035088.1	23982490	.	C	T	.	.	MAF_INRAE=34.167;MAF_USDA=25.0
NC_035088.1	23982588	.	C	T	.	.	MAF_USDA=25.0
NC_035088.1	23982590	.	A	C	.	.	MAF_USDA=6.25
NC_035088.1	23982656	.	G	A	.	.	MAF_INRAE=14.167;MAF_USDA=12.5
NC_035088.1	23982671	.	C	A	.	.	MAF_USDA=10.417
NC_035088.1	23982688	.	T	G	.	.	MAF_INRAE=14.167;MAF_USDA=12.5
NC_035088.1	23982691	.	G	A	.	.	MAF_USDA=16.667
NC_035088.1	23982757	.	T	G	.	.	MAF_INRAE=11.667;MAF_USDA=2.083
NC_035088.1	23982760	.	T	G	.	.	MAF_USDA=2.083
NC_035088.1	23982842	.	T	C	.	.	MAF_INRAE=37.5;MAF_USDA=16.463
NC_035088.1	23982880	.	C	A	.	.	MAF_INRAE=11.667;MAF_USDA=37.195
NC_035088.1	23982900	.	C	A	.	.	MAF_USDA=1.724
NC_035088.1	23983010	.	C	T	.	.	MAF_INRAE=34.167;MAF_USDA=45.833
NC_035088.1	23983023	.	G	A	.	.	MAF_INRAE=11.667;MAF_USDA=38.415
NC_035088.1	23983056	.	G	T	.	.	MAF_USDA=10.976
NC_035088.1	23983057	.	A	T	.	.	MAF_USDA=11.585
NC_035088.1	23983114	.	C	A	.	.	MAF_INRAE=13.333;MAF_USDA=16.463
NC_035088.1	23983141	.	C	T	.	.	MAF_USDA=5.085
NC_035088.1	23983148	.	G	A	.	.	MAF_USDA=1.695
NC_035088.1	23983170	.	A	G	.	.	MAF_USDA=5.085
NC_035088.1	23983181	.	T	C	.	.	MAF_USDA=3.39
NC_035088.1	23983223	.	C	A	.	.	MAF_USDA=3.39
NC_035088.1	23983235	.	G	A	.	.	MAF_USDA=6.78
NC_035088.1	23983236	.	A	C	.	.	MAF_USDA=6.78
NC_035088.1	23983237	.	A	T	.	.	MAF_USDA=6.78
NC_035088.1	23983250	.	T	A	.	.	MAF_USDA=6.78
NC_035088.1	23983336	.	C	T	.	.	MAF_USDA=7.229
NC_035088.1	23983356	.	T	G	.	.	MAF_INRAE=15.0;MAF_USDA=14.583
NC_035088.1	23983393	.	C	T	.	.	MAF_INRAE=11.667
NC_035088.1	23983446	.	A	G	.	.	MAF_USDA=1.724
NC_035088.1	23983493	.	T	C	.	.	MAF_USDA=2.083
NC_035088.1	23983499	.	G	T	.	.	MAF_USDA=2.083
NC_035088.1	23983561	.	G	A	.	.	MAF_USDA=10.976
NC_035088.1	23983573	.	A	G	.	.	MAF_USDA=8.333
NC_035088.1	23983608	.	C	A	.	.	MAF_USDA=2.083
NC_035088.1	23983639	.	T	A	.	.	MAF_USDA=7.143
NC_035088.1	23983651	.	T	C	.	.	MAF_USDA=6.25
NC_035088.1	23983666	.	G	A	.	.	MAF_USDA=3.279
NC_035088.1	23983692	.	C	T	.	.	MAF_INRAE=31.667;MAF_USDA=28.824
NC_035088.1	23983722	.	G	T	.	.	MAF_INRAE=3.333
NC_035088.1	23983730	.	T	C	.	.	MAF_USDA=3.279
NC_035088.1	23983732	.	A	G	.	.	MAF_INRAE=3.333;MAF_USDA=6.557
NC_035088.1	23983733	.	C	G	.	.	MAF_USDA=3.279
NC_035088.1	23983734	.	C	A	.	.	MAF_USDA=3.279
NC_035088.1	23983740	.	T	A	.	.	MAF_USDA=4.098
NC_035088.1	23983754	.	C	T	.	.	MAF_INRAE=47.5;MAF_USDA=40.0
NC_035088.1	23983759	.	G	A	.	.	MAF_INRAE=14.167;MAF_USDA=6.471
NC_035088.1	23983847	.	G	T	.	.	MAF_USDA=1.724
NC_035088.1	23983884	.	T	C	.	.	MAF_INRAE=49.167;MAF_USDA=46.341
NC_035088.1	23983896	.	C	G	.	.	MAF_INRAE=11.667;MAF_USDA=8.537
NC_035088.1	23983901	.	T	A	.	.	MAF_INRAE=33.333;MAF_USDA=28.659
NC_035088.1	23983982	.	T	G	.	.	MAF_INRAE=11.667;MAF_USDA=17.073
NC_035088.1	23984051	.	T	A	.	.	MAF_INRAE=32.911;MAF_USDA=25.0
NC_035088.1	23984145	.	T	G	.	.	MAF_USDA=7.317
NC_035088.1	23984171	.	G	A	.	.	MAF_USDA=4.31
NC_035088.1	23984188	.	C	T	.	.	MAF_INRAE=33.333;MAF_USDA=31.928
NC_035088.1	23984194	.	T	A	.	.	MAF_USDA=7.317
NC_035088.1	23984242	.	C	T	.	.	MAF_INRAE=15.833;MAF_USDA=15.244
NC_035088.1	23984311	.	C	T	.	.	MAF_USDA=12.048
NC_035088.1	23984507	.	C	T	.	.	MAF_INRAE=11.667;MAF_USDA=10.976
NC_035088.1	23984631	.	C	T	.	.	MAF_INRAE=37.5;MAF_USDA=15.854
NC_035088.1	23984632	.	C	A	.	.	MAF_INRAE=37.5;MAF_USDA=13.415
NC_035088.1	23984633	.	G	A	.	.	MAF_INRAE=29.167;MAF_USDA=12.805
NC_035088.1	23984676	.	T	C	.	.	MAF_USDA=6.897
NC_035088.1	23984893	.	G	A	.	.	MAF_USDA=1.724
NC_035088.1	23984896	.	A	G	.	.	MAF_USDA=1.724
NC_035088.1	23984925	.	C	A	.	.	MAF_INRAE=16.667;MAF_USDA=17.073
NC_035088.1	23984997	.	C	T	.	.	MAF_INRAE=38.333;MAF_USDA=13.415
NC_035088.1	23985120	.	A	G	.	.	MAF_USDA=21.687
NC_035088.1	23985127	.	T	C	.	.	MAF_INRAE=11.667;MAF_USDA=17.47
NC_035088.1	23985301	.	T	C	.	.	MAF_INRAE=15.833;MAF_USDA=19.88
NC_035088.1	23985451	.	T	C	.	.	MAF_INRAE=32.5;MAF_USDA=38.415
NC_035088.1	23985480	.	C	T	.	.	MAF_USDA=4.31
NC_035088.1	23985511	.	C	A	.	.	MAF_INRAE=26.667;MAF_USDA=42.073
NC_035088.1	23985522	.	A	G	.	.	MAF_INRAE=15.0;MAF_USDA=7.317
NC_035088.1	23985523	.	A	G	.	.	MAF_INRAE=20.0;MAF_USDA=44.512
NC_035088.1	23985524	.	A	G	.	.	MAF_INRAE=20.0;MAF_USDA=44.512
NC_035088.1	23985550	.	T	A	.	.	MAF_INRAE=5.0;MAF_USDA=20.833
NC_035088.1	23985560	.	T	C	.	.	MAF_USDA=7.317
NC_035088.1	23985574	.	G	C	.	.	MAF_INRAE=38.333;MAF_USDA=17.073
NC_035088.1	23985775	.	T	C	.	.	MAF_INRAE=38.333;MAF_USDA=16.265
NC_035088.1	23985792	.	G	A	.	.	MAF_INRAE=38.333;MAF_USDA=18.072
NC_035088.1	23985863	.	T	G	.	.	MAF_INRAE=5.833;MAF_USDA=7.229
NC_035088.1	23985883	.	A	G	.	.	MAF_INRAE=15.833;MAF_USDA=10.119
NC_035088.1	23985941	.	T	G	.	.	MAF_INRAE=12.5;MAF_USDA=5.422
NC_035088.1	23986074	.	C	A	.	.	MAF_USDA=1.695
NC_035088.1	23986155	.	T	C	.	.	MAF_INRAE=38.333;MAF_USDA=12.651
NC_035088.1	23986248	.	C	T	.	.	MAF_INRAE=15.833;MAF_USDA=20.122
NC_035088.1	23986249	.	C	A	.	.	MAF_INRAE=45.833;MAF_USDA=37.195
NC_035088.1	23986414	.	G	A	.	.	MAF_USDA=1.695
NC_035088.1	23986467	.	T	A	.	.	MAF_USDA=4.31
NC_035088.1	23986520	.	A	G	.	.	MAF_INRAE=11.667;MAF_USDA=10.976
NC_035088.1	23986620	.	T	C	.	.	MAF_INRAE=15.833;MAF_USDA=28.049
NC_035088.1	23986628	.	C	T	.	.	MAF_INRAE=15.833;MAF_USDA=28.659
NC_035088.1	23986629	.	G	A	.	.	MAF_INRAE=5.0;MAF_USDA=7.317
NC_035088.1	23986647	.	C	A	.	.	MAF_INRAE=29.167;MAF_USDA=21.341
NC_035088.1	23986728	.	G	A	.	.	MAF_USDA=3.279
NC_035088.1	23986782	.	A	G	.	.	MAF_INRAE=1.667
NC_035088.1	23986794	.	C	A	.	.	MAF_INRAE=18.354;MAF_USDA=24.118
NC_035088.1	23986890	.	A	G	.	.	MAF_USDA=24.405
NC_035088.1	23987571	.	T	A	.	.	MAF_INRAE=18.987;MAF_USDA=25.882
NC_035088.1	23987575	.	A	C	.	.	MAF_USDA=9.412
NC_035088.1	23987623	.	A	G	.	.	MAF_INRAE=7.595;MAF_USDA=7.059
NC_035088.1	23987641	.	T	C	.	.	MAF_INRAE=13.924;MAF_USDA=25.294
NC_035088.1	23987667	.	C	A	.	.	MAF_USDA=1.639
NC_035088.1	23987921	.	T	C	.	.	MAF_INRAE=18.354;MAF_USDA=25.294
NC_035088.1	23987929	.	A	G	.	.	MAF_INRAE=7.595;MAF_USDA=20.833
NC_035088.1	23987946	.	A	C	.	.	MAF_INRAE=17.722;MAF_USDA=24.706
NC_035088.1	23987957	.	G	T	.	.	MAF_INRAE=13.924;MAF_USDA=25.882
NC_035088.1	23987963	.	T	A	.	.	MAF_INRAE=21.519;MAF_USDA=8.824
NC_035088.1	23987970	.	T	C	.	.	MAF_INRAE=18.354;MAF_USDA=24.118
NC_035088.1	23988015	.	C	A	.	.	MAF_INRAE=34.81;MAF_USDA=32.927
NC_035088.1	23988038	.	C	A	.	.	MAF_USDA=1.667
NC_035088.1	23988047	.	T	A	.	.	MAF_INRAE=34.81;MAF_USDA=20.588
NC_035088.1	23988102	.	T	A	.	.	MAF_USDA=1.639
NC_035088.1	23988174	.	G	A	.	.	MAF_INRAE=33.544;MAF_USDA=20.0
NC_035088.1	23988194	.	T	G	.	.	MAF_USDA=2.083
NC_035088.1	23988246	.	G	T	.	.	MAF_INRAE=15.833
NC_035088.1	23988247	.	C	T	.	.	MAF_USDA=2.083
NC_035088.1	23988249	.	G	T	.	.	MAF_INRAE=15.833;MAF_USDA=18.235
NC_035088.1	23988270	.	G	A	.	.	MAF_INRAE=32.911;MAF_USDA=16.471
NC_035088.1	23988385	.	C	T	.	.	MAF_INRAE=10.759;MAF_USDA=18.235
NC_035088.1	23988393	.	T	C	.	.	MAF_INRAE=10.759;MAF_USDA=18.235
NC_035088.1	23988462	.	A	G	.	.	MAF_INRAE=11.392;MAF_USDA=18.235
NC_035088.1	23988534	.	C	G	.	.	MAF_INRAE=1.667
NC_035088.1	23988584	.	A	C	.	.	MAF_INRAE=13.924;MAF_USDA=7.059
NC_035088.1	23988591	.	T	A	.	.	MAF_INRAE=5.263;MAF_USDA=10.656
NC_035088.1	23988592	.	T	A	.	.	MAF_INRAE=39.167;MAF_USDA=29.412
NC_035088.1	23988646	.	C	A	.	.	MAF_INRAE=10.759;MAF_USDA=4.167
NC_035088.1	23988704	.	T	C	.	.	MAF_USDA=7.059
NC_035088.1	23988776	.	G	A	.	.	MAF_USDA=4.098
NC_035088.1	23988812	.	C	T	.	.	MAF_USDA=4.918
NC_035088.1	23988856	.	C	A	.	.	MAF_USDA=4.918
NC_035088.1	23988884	.	T	G	.	.	MAF_INRAE=32.911;MAF_USDA=15.294
NC_035088.1	23989037	.	G	T	.	.	MAF_INRAE=43.671;MAF_USDA=35.294
NC_035088.1	23989080	.	C	T	.	.	MAF_USDA=3.279
NC_035088.1	23989096	.	C	T	.	.	MAF_USDA=4.098
NC_035088.1	23989241	.	C	T	.	.	MAF_INRAE=31.013;MAF_USDA=15.294
NC_035088.1	23989306	.	C	T	.	.	MAF_INRAE=21.519;MAF_USDA=34.706
NC_035088.1	23989307	.	G	A	.	.	MAF_USDA=4.098
NC_035088.1	23989341	.	T	C	.	.	MAF_USDA=2.353
NC_035088.1	23989411	.	A	C	.	.	MAF_USDA=3.279
NC_035088.1	23989446	.	A	T	.	.	MAF_INRAE=32.911;MAF_USDA=14.706
NC_035088.1	23989468	.	G	A	.	.	MAF_INRAE=32.911;MAF_USDA=12.353
NC_035088.1	23989473	.	G	A	.	.	MAF_USDA=3.279
NC_035088.1	23989474	.	T	C	.	.	MAF_INRAE=11.667;MAF_USDA=8.824
NC_035088.1	23989493	.	G	A	.	.	MAF_INRAE=32.911;MAF_USDA=15.882
NC_035088.1	23989524	.	G	A	.	.	MAF_USDA=1.639
NC_035088.1	23989646	.	T	G	.	.	MAF_INRAE=10.759;MAF_USDA=16.471
NC_035088.1	23989647	.	G	T	.	.	MAF_USDA=4.918
NC_035088.1	23989658	.	C	A	.	.	MAF_INRAE=15.789;MAF_USDA=12.941
NC_035088.1	23989692	.	A	G	.	.	MAF_INRAE=10.127;MAF_USDA=17.647
NC_035088.1	23989712	.	G	C	.	.	MAF_INRAE=34.81;MAF_USDA=31.765
NC_035088.1	23989720	.	C	T	.	.	MAF_INRAE=32.911;MAF_USDA=12.353
NC_035088.1	23989739	.	C	G	.	.	MAF_USDA=3.279
NC_035088.1	23989752	.	T	C	.	.	MAF_INRAE=10.759;MAF_USDA=17.647
NC_035088.1	23989754	.	T	G	.	.	MAF_USDA=3.279
NC_035088.1	23989774	.	A	C	.	.	MAF_USDA=3.279
NC_035088.1	23989783	.	C	G	.	.	MAF_INRAE=5.263;MAF_USDA=1.639
NC_035088.1	23989839	.	T	C	.	.	MAF_INRAE=43.671;MAF_USDA=33.529
NC_035088.1	23989848	.	G	A	.	.	MAF_USDA=1.639
NC_035088.1	23989849	.	G	T	.	.	MAF_USDA=6.557
NC_035088.1	23989940	.	C	T	.	.	MAF_USDA=6.557
NC_035088.1	23989956	.	C	T	.	.	MAF_USDA=2.459
NC_035088.1	23990047	.	G	A	.	.	MAF_INRAE=5.263;MAF_USDA=9.836
NC_035088.1	23990080	.	T	C	.	.	MAF_USDA=4.098
NC_035088.1	23990100	.	A	C	.	.	MAF_INRAE=10.759;MAF_USDA=17.647
NC_035088.1	23990137	.	G	A	.	.	MAF_INRAE=32.911;MAF_USDA=12.353
NC_035088.1	23990221	.	G	T	.	.	MAF_INRAE=10.759;MAF_USDA=17.059
NC_035088.1	23990243	.	A	C	.	.	MAF_INRAE=13.924;MAF_USDA=10.0
NC_035088.1	23990252	.	A	T	.	.	MAF_INRAE=32.911;MAF_USDA=12.941
NC_035088.1	23990264	.	C	T	.	.	MAF_INRAE=32.911;MAF_USDA=12.941
NC_035088.1	23990266	.	A	G	.	.	MAF_USDA=2.941
NC_035088.1	23990310	.	G	T	.	.	MAF_INRAE=10.759;MAF_USDA=19.412
NC_035088.1	23990340	.	A	G	.	.	MAF_USDA=6.557
NC_035088.1	23990348	.	A	C	.	.	MAF_INRAE=15.789
NC_035088.1	23990534	.	G	T	.	.	MAF_INRAE=11.392;MAF_USDA=5.952
NC_035088.1	23990560	.	A	T	.	.	MAF_INRAE=32.911;MAF_USDA=13.095
NC_035088.1	23990712	.	A	C	.	.	MAF_INRAE=12.658;MAF_USDA=6.471
NC_035088.1	23990744	.	C	A	.	.	MAF_INRAE=11.667;MAF_USDA=10.588
NC_035088.1	23990779	.	C	T	.	.	MAF_INRAE=10.759;MAF_USDA=17.059
NC_035088.1	23990787	.	G	T	.	.	MAF_USDA=1.639
NC_035088.1	23990812	.	G	A	.	.	MAF_USDA=11.765
NC_035088.1	23990813	.	T	A	.	.	MAF_INRAE=32.911;MAF_USDA=12.353
NC_035088.1	23990858	.	A	C	.	.	MAF_USDA=1.639
NC_035088.1	23990895	.	C	A	.	.	MAF_INRAE=33.544;MAF_USDA=12.353
NC_035088.1	23990935	.	G	T	.	.	MAF_USDA=1.724
NC_035088.1	23990944	.	C	G	.	.	MAF_USDA=2.083
NC_035088.1	23991096	.	T	A	.	.	MAF_USDA=4.918
NC_035088.1	23991146	.	G	T	.	.	MAF_USDA=4.918
NC_035088.1	23991188	.	T	C	.	.	MAF_INRAE=7.595;MAF_USDA=20.833
NC_035088.1	23991558	.	A	G	.	.	MAF_INRAE=21.519;MAF_USDA=33.529
NC_035088.1	23991708	.	T	A	.	.	MAF_INRAE=10.759;MAF_USDA=16.471
NC_035088.1	23991729	.	C	T	.	.	MAF_INRAE=21.519;MAF_USDA=34.706
NC_035088.1	23991737	.	T	A	.	.	MAF_USDA=4.098
NC_035088.1	23991744	.	T	A	.	.	MAF_INRAE=21.519;MAF_USDA=34.706
NC_035088.1	23991759	.	T	C	.	.	MAF_USDA=2.459
NC_035088.1	23991812	.	C	T	.	.	MAF_USDA=4.918
NC_035088.1	23991844	.	G	A	.	.	MAF_INRAE=43.671;MAF_USDA=33.529
NC_035088.1	23991886	.	C	T	.	.	MAF_INRAE=7.595;MAF_USDA=19.412
NC_035088.1	23991954	.	C	T	.	.	MAF_INRAE=22.152;MAF_USDA=9.412
NC_035088.1	23991961	.	A	T	.	.	MAF_INRAE=11.392;MAF_USDA=16.471
NC_035088.1	23991974	.	G	T	.	.	MAF_INRAE=7.595;MAF_USDA=20.833
NC_035088.1	23991980	.	C	G	.	.	MAF_USDA=1.639
NC_035088.1	23992016	.	G	T	.	.	MAF_INRAE=32.278;MAF_USDA=12.941
NC_035088.1	23992019	.	G	C	.	.	MAF_INRAE=37.5;MAF_USDA=12.941
NC_035088.1	23992050	.	T	A	.	.	MAF_INRAE=10.526;MAF_USDA=1.765
NC_035088.1	23992166	.	G	T	.	.	MAF_INRAE=43.671;MAF_USDA=33.529
NC_035088.1	23992178	.	G	T	.	.	MAF_USDA=4.167
NC_035088.1	23992357	.	A	G	.	.	MAF_INRAE=11.667;MAF_USDA=10.0
NC_035088.1	23992374	.	A	T	.	.	MAF_INRAE=11.667
NC_035088.1	23992380	.	T	C	.	.	MAF_INRAE=11.667
NC_035088.1	23992381	.	C	A	.	.	MAF_INRAE=15.789;MAF_USDA=20.833
NC_035088.1	23992382	.	C	T	.	.	MAF_INRAE=5.0;MAF_USDA=20.833
NC_035088.1	23992392	.	G	C	.	.	MAF_INRAE=11.667;MAF_USDA=10.0
NC_035088.1	23992418	.	G	A	.	.	MAF_USDA=3.279
NC_035088.1	23992437	.	C	T	.	.	MAF_USDA=3.279
NC_035088.1	23992458	.	T	A	.	.	MAF_INRAE=11.667
NC_035088.1	23992496	.	C	T	.	.	MAF_INRAE=5.263;MAF_USDA=2.459
NC_035088.1	23992616	.	C	T	.	.	MAF_INRAE=10.759;MAF_USDA=16.471
NC_035088.1	23992724	.	C	T	.	.	MAF_USDA=4.918
NC_035088.1	23993009	.	C	A	.	.	MAF_INRAE=14.557;MAF_USDA=4.118
NC_035088.1	23993306	.	T	G	.	.	MAF_INRAE=31.013;MAF_USDA=20.0
NC_035088.1	23993417	.	G	A	.	.	MAF_USDA=1.639
NC_035088.1	23993843	.	C	A	.	.	MAF_INRAE=20.253;MAF_USDA=33.529
NC_035088.1	23994010	.	A	G	.	.	MAF_USDA=7.647
NC_035088.1	23994018	.	C	T	.	.	MAF_INRAE=5.263;MAF_USDA=1.639
NC_035088.1	23994159	.	A	C	.	.	MAF_INRAE=32.911;MAF_USDA=15.882
NC_035088.1	23994212	.	G	C	.	.	MAF_USDA=4.918
NC_035088.1	23994218	.	C	T	.	.	MAF_USDA=4.167
NC_035088.1	23994303	.	G	A	.	.	MAF_USDA=3.529
NC_035088.1	23994395	.	G	T	.	.	MAF_INRAE=32.911;MAF_USDA=15.882
NC_035088.1	23994418	.	C	A	.	.	MAF_USDA=1.639
NC_035088.1	23994434	.	G	C	.	.	MAF_USDA=4.098
NC_035088.1	23994439	.	C	T	.	.	MAF_INRAE=32.911;MAF_USDA=12.941
NC_035088.1	23994555	.	G	A	.	.	MAF_USDA=1.639
NC_035088.1	23994556	.	G	A	.	.	MAF_USDA=1.639
NC_035088.1	23994681	.	C	T	.	.	MAF_USDA=1.639
NC_035088.1	23994686	.	C	A	.	.	MAF_INRAE=32.911;MAF_USDA=13.529
NC_035088.1	23994880	.	G	A	.	.	MAF_INRAE=13.924;MAF_USDA=10.0
NC_035088.1	23994909	.	C	A	.	.	MAF_INRAE=10.759;MAF_USDA=17.647
NC_035088.1	23994939	.	T	G	.	.	MAF_INRAE=13.924;MAF_USDA=38.235
NC_035088.1	23995005	.	C	T	.	.	MAF_INRAE=39.167
NC_035088.1	23995010	.	G	C	.	.	MAF_INRAE=26.667
NC_035088.1	23995037	.	C	T	.	.	MAF_INRAE=41.772;MAF_USDA=45.294
NC_035088.1	23995177	.	C	G	.	.	MAF_USDA=12.941
NC_035088.1	23995258	.	G	A	.	.	MAF_USDA=1.639
NC_035088.1	23995277	.	C	T	.	.	MAF_USDA=16.667
NC_035088.1	23995302	.	G	A	.	.	MAF_INRAE=31.579;MAF_USDA=41.176
NC_035088.1	23995336	.	T	A	.	.	MAF_USDA=5.0
NC_035088.1	23995356	.	T	C	.	.	MAF_USDA=2.5
NC_035088.1	23995371	.	T	A	.	.	MAF_USDA=3.333
NC_035088.1	23995563	.	A	T	.	.	MAF_USDA=2.542
NC_035088.1	23995655	.	T	G	.	.	MAF_USDA=32.099
NC_035088.1	23995736	.	G	A	.	.	MAF_USDA=31.707
NC_035088.1	23995741	.	G	T	.	.	MAF_USDA=31.707
NC_035088.1	23995765	.	A	C	.	.	MAF_USDA=5.085
NC_035088.1	23995795	.	C	T	.	.	MAF_USDA=1.724
NC_035088.1	23995811	.	A	T	.	.	MAF_USDA=26.087
NC_035088.1	23995976	.	T	A	.	.	MAF_USDA=4.237
NC_035088.1	23996006	.	C	A	.	.	MAF_USDA=9.146
NC_035088.1	23996033	.	G	C	.	.	MAF_USDA=1.724
NC_035088.1	23996112	.	C	T	.	.	MAF_USDA=37.037
NC_035088.1	23996128	.	G	A	.	.	MAF_USDA=12.195
NC_035088.1	23996151	.	G	T	.	.	MAF_INRAE=48.101;MAF_USDA=30.12
NC_035088.1	23996291	.	A	G	.	.	MAF_INRAE=21.519;MAF_USDA=34.118
NC_035088.1	23996299	.	C	A	.	.	MAF_INRAE=34.81;MAF_USDA=20.588
NC_035088.1	23996303	.	T	G	.	.	MAF_INRAE=29.167;MAF_USDA=20.588
NC_035088.1	23996392	.	A	G	.	.	MAF_INRAE=32.911;MAF_USDA=12.941
NC_035088.1	23996401	.	T	G	.	.	MAF_USDA=4.098
NC_035088.1	23996620	.	C	T	.	.	MAF_USDA=4.098
NC_035088.1	23996685	.	T	A	.	.	MAF_USDA=6.471
NC_035088.1	23996737	.	G	A	.	.	MAF_INRAE=13.924;MAF_USDA=10.0
NC_035088.1	23996806	.	T	G	.	.	MAF_INRAE=32.911;MAF_USDA=12.353
NC_035088.1	23996813	.	T	A	.	.	MAF_INRAE=13.924;MAF_USDA=10.119
NC_035088.1	23997117	.	T	C	.	.	MAF_INRAE=5.263;MAF_USDA=1.639
NC_035088.1	23997420	.	C	A	.	.	MAF_USDA=5.0
NC_035088.1	23997442	.	A	T	.	.	MAF_USDA=2.459
NC_035088.1	23997521	.	G	T	.	.	MAF_USDA=6.471
NC_035088.1	23997661	.	C	T	.	.	MAF_INRAE=43.671;MAF_USDA=48.235
NC_035088.1	23997686	.	T	G	.	.	MAF_INRAE=48.734;MAF_USDA=38.824
NC_035088.1	23997796	.	T	C	.	.	MAF_INRAE=13.924;MAF_USDA=9.167
NC_035088.1	23997840	.	C	A	.	.	MAF_USDA=4.918
NC_035088.1	23997847	.	C	T	.	.	MAF_USDA=4.098
NC_035088.1	23997854	.	A	T	.	.	MAF_USDA=7.059
NC_035088.1	23997908	.	T	C	.	.	MAF_INRAE=13.291;MAF_USDA=10.0
NC_035088.1	23997938	.	A	G	.	.	MAF_USDA=2.353
NC_035088.1	23997969	.	G	T	.	.	MAF_USDA=4.098
NC_035088.1	23997981	.	G	A	.	.	MAF_INRAE=7.595;MAF_USDA=15.882
NC_035088.1	23998004	.	A	G	.	.	MAF_INRAE=47.468;MAF_USDA=27.059
NC_035088.1	23998061	.	C	T	.	.	MAF_INRAE=10.759;MAF_USDA=8.197
NC_035088.1	23998066	.	G	C	.	.	MAF_INRAE=32.911;MAF_USDA=12.353
NC_035088.1	23998095	.	A	T	.	.	MAF_INRAE=13.924;MAF_USDA=9.412
NC_035088.1	23998125	.	C	T	.	.	MAF_INRAE=13.924;MAF_USDA=10.0
NC_035088.1	23998143	.	G	A	.	.	MAF_USDA=4.098
NC_035088.1	23998175	.	C	T	.	.	MAF_USDA=1.639
NC_035088.1	23998220	.	G	C	.	.	MAF_INRAE=13.924;MAF_USDA=9.412
NC_035088.1	23998246	.	C	T	.	.	MAF_INRAE=5.263;MAF_USDA=4.098
NC_035088.1	23998352	.	G	A	.	.	MAF_INRAE=10.526;MAF_USDA=1.765
NC_035088.1	23998399	.	G	A	.	.	MAF_USDA=5.738
NC_035088.1	23998407	.	A	G	.	.	MAF_INRAE=32.911;MAF_USDA=29.167
NC_035088.1	23998418	.	A	T	.	.	MAF_INRAE=13.924;MAF_USDA=10.0
NC_035088.1	23998485	.	C	A	.	.	MAF_INRAE=32.911;MAF_USDA=12.353
NC_035088.1	23998503	.	G	A	.	.	MAF_INRAE=13.924;MAF_USDA=10.588
NC_035088.1	23998532	.	T	A	.	.	MAF_INRAE=3.333
NC_035088.1	23998539	.	A	C	.	.	MAF_INRAE=46.835;MAF_USDA=27.059
NC_035088.1	23998558	.	A	T	.	.	MAF_USDA=1.639
NC_035088.1	23998594	.	G	A	.	.	MAF_INRAE=34.81;MAF_USDA=32.941
NC_035088.1	23998723	.	G	A	.	.	MAF_USDA=6.471
NC_035088.1	23998738	.	C	G	.	.	MAF_USDA=2.459
NC_035088.1	23998840	.	C	T	.	.	MAF_USDA=4.098
NC_035088.1	23998888	.	G	T	.	.	MAF_USDA=6.627
NC_035088.1	23998911	.	G	A	.	.	MAF_INRAE=6.962;MAF_USDA=19.412
NC_035088.1	23999088	.	G	T	.	.	MAF_USDA=6.557
NC_035088.1	23999102	.	G	C	.	.	MAF_USDA=12.353
NC_035088.1	23999196	.	C	A	.	.	MAF_USDA=6.471
NC_035088.1	23999289	.	G	T	.	.	MAF_USDA=16.471
NC_035088.1	23999574	.	T	A	.	.	MAF_INRAE=13.924;MAF_USDA=10.0
NC_035088.1	23999618	.	G	A	.	.	MAF_INRAE=9.494;MAF_USDA=3.529
NC_035088.1	23999756	.	C	A	.	.	MAF_USDA=6.471
NC_035088.1	23999864	.	T	C	.	.	MAF_USDA=10.0
NC_035088.1	23999948	.	C	T	.	.	MAF_USDA=4.918
NC_035088.1	23999949	.	G	A	.	.	MAF_INRAE=7.595;MAF_USDA=20.833
NC_035088.1	23999997	.	A	G	.	.	MAF_INRAE=15.789
NC_035088.1	24000017	.	G	T	.	.	MAF_USDA=3.333
NC_035088.1	24000149	.	A	C	.	.	MAF_USDA=1.639
NC_035088.1	24000236	.	C	A	.	.	MAF_INRAE=11.667
NC_035088.1	24000245	.	C	T	.	.	MAF_INRAE=32.911;MAF_USDA=6.557
NC_035088.1	24000315	.	T	C	.	.	MAF_USDA=8.824
NC_035088.1	24000335	.	C	T	.	.	MAF_USDA=4.918
NC_035088.1	24000338	.	T	A	.	.	MAF_USDA=1.765
NC_035088.1	24000360	.	C	T	.	.	MAF_INRAE=13.291;MAF_USDA=10.588
NC_035088.1	24000384	.	C	A	.	.	MAF_USDA=4.098
NC_035088.1	24000393	.	T	A	.	.	MAF_INRAE=13.291;MAF_USDA=10.588
NC_035088.1	24000412	.	T	C	.	.	MAF_INRAE=13.291;MAF_USDA=10.588
NC_035088.1	24000496	.	G	A	.	.	MAF_INRAE=13.291;MAF_USDA=10.0
NC_035088.1	24000525	.	C	A	.	.	MAF_INRAE=32.278;MAF_USDA=14.118
NC_035088.1	24000646	.	T	C	.	.	MAF_INRAE=7.5;MAF_USDA=2.941
NC_035088.1	24000714	.	T	A	.	.	MAF_USDA=2.459
NC_035088.1	24000715	.	A	C	.	.	MAF_USDA=6.471
NC_035088.1	24000759	.	T	G	.	.	MAF_INRAE=13.924;MAF_USDA=14.583
NC_035088.1	24000928	.	C	A	.	.	MAF_INRAE=7.595;MAF_USDA=19.412
NC_035088.1	24000935	.	C	T	.	.	MAF_INRAE=34.81;MAF_USDA=24.706
NC_035088.1	24001013	.	T	G	.	.	MAF_INRAE=40.506;MAF_USDA=34.706
NC_035088.1	24001021	.	G	T	.	.	MAF_USDA=6.471
NC_035088.1	24001104	.	A	C	.	.	MAF_INRAE=14.557;MAF_USDA=8.824
NC_035088.1	24001196	.	T	C	.	.	MAF_INRAE=40.506;MAF_USDA=36.471
NC_035088.1	24001296	.	G	T	.	.	MAF_USDA=6.471
NC_035088.1	24001480	.	T	A	.	.	MAF_INRAE=11.667
NC_035088.1	24001579	.	A	C	.	.	MAF_USDA=14.583
NC_035088.1	24001587	.	T	C	.	.	MAF_INRAE=10.759;MAF_USDA=12.5
NC_035088.1	24001671	.	T	A	.	.	MAF_INRAE=22.785
NC_035088.1	24001793	.	T	A	.	.	MAF_INRAE=3.333
NC_035088.1	24001798	.	C	T	.	.	MAF_INRAE=3.333
NC_035088.1	24001804	.	G	T	.	.	MAF_INRAE=2.5
NC_035088.1	24001806	.	A	T	.	.	MAF_INRAE=2.5;MAF_USDA=14.583
NC_035088.1	24001814	.	T	A	.	.	MAF_USDA=12.5
NC_035088.1	24001824	.	C	T	.	.	MAF_USDA=14.754
NC_035088.1	24001832	.	T	C	.	.	MAF_USDA=13.934
NC_035088.1	24001833	.	A	G	.	.	MAF_INRAE=8.333;MAF_USDA=2.353
NC_035088.1	24001841	.	T	C	.	.	MAF_USDA=11.475
NC_035088.1	24001863	.	C	T	.	.	MAF_USDA=7.647
NC_035088.1	24001993	.	T	C	.	.	MAF_USDA=3.279
NC_035088.1	24002066	.	C	T	.	.	MAF_USDA=1.639
NC_035088.1	24002083	.	C	T	.	.	MAF_INRAE=5.0
NC_035088.1	24002116	.	C	T	.	.	MAF_INRAE=10.833
NC_035088.1	24002117	.	A	G	.	.	MAF_INRAE=11.667
NC_035088.1	24002118	.	T	A	.	.	MAF_INRAE=29.167;MAF_USDA=18.824
NC_035088.1	24002125	.	T	A	.	.	MAF_INRAE=13.333
NC_035088.1	24002126	.	T	G	.	.	MAF_INRAE=13.333
NC_035088.1	24002129	.	A	T	.	.	MAF_INRAE=14.167
NC_035088.1	24002134	.	C	T	.	.	MAF_INRAE=14.167
NC_035088.1	24002155	.	T	C	.	.	MAF_INRAE=13.333
NC_035088.1	24002180	.	C	A	.	.	MAF_INRAE=37.5;MAF_USDA=11.765
NC_035088.1	24002195	.	G	A	.	.	MAF_INRAE=18.333
NC_035088.1	24002207	.	G	A	.	.	MAF_INRAE=8.333
NC_035088.1	24002220	.	A	G	.	.	MAF_INRAE=10.833;MAF_USDA=9.836
NC_035088.1	24002223	.	A	C	.	.	MAF_INRAE=10.833;MAF_USDA=8.197
NC_035088.1	24002226	.	A	C	.	.	MAF_INRAE=10.833;MAF_USDA=10.0
NC_035088.1	24002231	.	T	A	.	.	MAF_INRAE=7.5;MAF_USDA=8.333
NC_035088.1	24002235	.	C	A	.	.	MAF_INRAE=5.833;MAF_USDA=7.5
NC_035088.1	24002240	.	T	G	.	.	MAF_INRAE=3.333;MAF_USDA=8.197
NC_035088.1	24002243	.	T	A	.	.	MAF_INRAE=3.333
NC_035088.1	24002298	.	A	G	.	.	MAF_INRAE=46.667;MAF_USDA=19.048
NC_035088.1	24002323	.	G	A	.	.	MAF_USDA=3.279
NC_035088.1	24002385	.	A	G	.	.	MAF_USDA=3.279
NC_035088.1	24002485	.	T	A	.	.	MAF_USDA=3.279
NC_035088.1	24002623	.	G	T	.	.	MAF_USDA=36.957
NC_035088.1	24002624	.	G	A	.	.	MAF_USDA=36.957
NC_035088.1	24002686	.	A	C	.	.	MAF_INRAE=14.167;MAF_USDA=22.353
NC_035088.1	24002704	.	A	G	.	.	MAF_INRAE=25.833;MAF_USDA=11.176
NC_035088.1	24002729	.	G	A	.	.	MAF_USDA=1.639
NC_035088.1	24002945	.	A	C	.	.	MAF_USDA=1.639
NC_035088.1	24003039	.	C	G	.	.	MAF_INRAE=11.392;MAF_USDA=22.941
NC_035088.1	24003083	.	T	C	.	.	MAF_USDA=9.412
NC_035088.1	24003107	.	T	A	.	.	MAF_INRAE=42.405;MAF_USDA=48.235
NC_035088.1	24003173	.	A	T	.	.	MAF_INRAE=21.053;MAF_USDA=2.459
NC_035088.1	24003176	.	C	T	.	.	MAF_INRAE=27.5;MAF_USDA=30.588
NC_035088.1	24003236	.	A	C	.	.	MAF_USDA=7.377
NC_035088.1	24003301	.	C	T	.	.	MAF_INRAE=7.595;MAF_USDA=18.824
NC_035088.1	24003308	.	G	A	.	.	MAF_INRAE=41.772;MAF_USDA=47.647
NC_035088.1	24003347	.	G	A	.	.	MAF_INRAE=42.405;MAF_USDA=47.059
NC_035088.1	24003409	.	A	C	.	.	MAF_USDA=3.279
NC_035088.1	24003414	.	T	A	.	.	MAF_INRAE=6.667;MAF_USDA=10.417
NC_035088.1	24003493	.	C	T	.	.	MAF_INRAE=10.759;MAF_USDA=20.588
NC_035088.1	24003510	.	C	A	.	.	MAF_INRAE=13.924;MAF_USDA=10.0
NC_035088.1	24003574	.	G	T	.	.	MAF_INRAE=7.595;MAF_USDA=18.235
NC_035088.1	24003636	.	A	C	.	.	MAF_USDA=4.918
NC_035088.1	24003641	.	G	A	.	.	MAF_INRAE=3.333
NC_035088.1	24003694	.	T	G	.	.	MAF_INRAE=7.595;MAF_USDA=18.824
NC_035088.1	24003747	.	C	T	.	.	MAF_INRAE=1.667
NC_035088.1	24003758	.	C	A	.	.	MAF_INRAE=32.911;MAF_USDA=15.294
NC_035088.1	24003851	.	C	T	.	.	MAF_INRAE=32.911;MAF_USDA=15.882
NC_035088.1	24003890	.	T	G	.	.	MAF_USDA=1.639
NC_035088.1	24003892	.	A	C	.	.	MAF_INRAE=9.494;MAF_USDA=2.083
NC_035088.1	24004034	.	T	C	.	.	MAF_USDA=37.654
NC_035088.1	24004036	.	C	T	.	.	MAF_USDA=40.909
NC_035088.1	24004095	.	G	A	.	.	MAF_USDA=1.695
NC_035088.1	24004119	.	C	T	.	.	MAF_USDA=36.42
NC_035088.1	24004171	.	C	T	.	.	MAF_USDA=8.642
NC_035088.1	24004210	.	C	T	.	.	MAF_USDA=18.182
NC_035088.1	24004229	.	C	G	.	.	MAF_USDA=7.627
NC_035088.1	24004378	.	C	T	.	.	MAF_USDA=40.854
NC_035088.1	24004444	.	A	G	.	.	MAF_USDA=11.446
NC_035088.1	24004528	.	A	G	.	.	MAF_USDA=2.273
NC_035088.1	24004532	.	T	A	.	.	MAF_USDA=3.39
NC_035088.1	24004580	.	T	G	.	.	MAF_USDA=39.506
NC_035088.1	24004594	.	A	C	.	.	MAF_USDA=4.268
NC_035088.1	24004633	.	T	G	.	.	MAF_USDA=4.237
NC_035088.1	24004724	.	A	G	.	.	MAF_USDA=7.627
NC_035088.1	24004748	.	C	T	.	.	MAF_USDA=4.237
NC_035088.1	24004758	.	C	T	.	.	MAF_USDA=3.39
NC_035088.1	24004765	.	G	C	.	.	MAF_USDA=3.659
NC_035088.1	24004865	.	G	A	.	.	MAF_USDA=3.39
NC_035088.1	24004975	.	A	C	.	.	MAF_USDA=35.542
NC_035088.1	24005001	.	T	A	.	.	MAF_USDA=23.78
NC_035088.1	24005128	.	A	C	.	.	MAF_USDA=40.244
NC_035088.1	24005180	.	A	T	.	.	MAF_USDA=1.695
NC_035088.1	24005288	.	G	T	.	.	MAF_USDA=1.695
NC_035088.1	24005300	.	A	T	.	.	MAF_USDA=37.195
NC_035088.1	24005328	.	C	A	.	.	MAF_USDA=22.561
NC_035088.1	24005420	.	A	G	.	.	MAF_USDA=1.695
NC_035088.1	24005429	.	T	A	.	.	MAF_USDA=5.085
NC_035088.1	24005464	.	G	C	.	.	MAF_USDA=23.78
NC_035088.1	24005625	.	G	A	.	.	MAF_USDA=23.125
NC_035088.1	24005660	.	G	A	.	.	MAF_USDA=40.123
NC_035088.1	24005699	.	G	A	.	.	MAF_USDA=4.237
NC_035088.1	24005700	.	A	T	.	.	MAF_USDA=4.237
NC_035088.1	24005701	.	T	G	.	.	MAF_USDA=9.877
NC_035088.1	24005749	.	G	A	.	.	MAF_USDA=5.172
NC_035088.1	24005813	.	G	A	.	.	MAF_USDA=3.333
NC_035088.1	24005847	.	G	T	.	.	MAF_USDA=3.333
NC_035088.1	24005878	.	T	A	.	.	MAF_USDA=45.455
NC_035088.1	24005897	.	G	A	.	.	MAF_INRAE=5.263
NC_035088.1	24005918	.	T	G	.	.	MAF_INRAE=25.316;MAF_USDA=30.588
NC_035088.1	24005969	.	T	G	.	.	MAF_INRAE=24.684;MAF_USDA=30.0
NC_035088.1	24006160	.	G	T	.	.	MAF_INRAE=24.684;MAF_USDA=31.765
NC_035088.1	24006169	.	C	A	.	.	MAF_INRAE=24.684;MAF_USDA=31.176
NC_035088.1	24006222	.	T	G	.	.	MAF_INRAE=13.924;MAF_USDA=10.0
NC_035088.1	24006360	.	C	T	.	.	MAF_INRAE=7.595;MAF_USDA=15.882
NC_035088.1	24006379	.	G	A	.	.	MAF_USDA=3.279
NC_035088.1	24006561	.	C	T	.	.	MAF_INRAE=29.167;MAF_USDA=16.667
NC_035088.1	24006588	.	G	A	.	.	MAF_INRAE=1.667
NC_035088.1	24006679	.	A	G	.	.	MAF_USDA=2.459
NC_035088.1	24006695	.	G	C	.	.	MAF_USDA=2.459
NC_035088.1	24006760	.	A	G	.	.	MAF_USDA=1.639
NC_035088.1	24006770	.	A	C	.	.	MAF_USDA=1.639
NC_035088.1	24006942	.	G	T	.	.	MAF_INRAE=41.139;MAF_USDA=39.583
NC_035088.1	24007000	.	C	T	.	.	MAF_USDA=3.279
NC_035088.1	24007038	.	T	G	.	.	MAF_INRAE=32.278;MAF_USDA=31.25
NC_035088.1	24007039	.	C	A	.	.	MAF_INRAE=37.5;MAF_USDA=31.25
NC_035088.1	24007076	.	G	T	.	.	MAF_INRAE=33.333;MAF_USDA=39.583
NC_035088.1	24007269	.	A	G	.	.	MAF_INRAE=39.873;MAF_USDA=46.471
NC_035088.1	24007449	.	G	T	.	.	MAF_INRAE=13.924;MAF_USDA=10.588
NC_035088.1	24007458	.	T	C	.	.	MAF_INRAE=24.684;MAF_USDA=30.0
NC_035088.1	24007459	.	G	A	.	.	MAF_INRAE=38.333;MAF_USDA=16.471
NC_035088.1	24007594	.	T	C	.	.	MAF_INRAE=13.924;MAF_USDA=9.412
NC_035088.1	24007612	.	G	A	.	.	MAF_USDA=11.176
NC_035088.1	24007616	.	T	G	.	.	MAF_USDA=4.167
NC_035088.1	24007622	.	A	G	.	.	MAF_INRAE=13.924;MAF_USDA=10.0
NC_035088.1	24007654	.	G	T	.	.	MAF_INRAE=42.405;MAF_USDA=48.214
NC_035088.1	24007688	.	C	A	.	.	MAF_USDA=7.738
NC_035088.1	24007848	.	C	A	.	.	MAF_USDA=1.667
NC_035088.1	24007852	.	C	T	.	.	MAF_USDA=16.071
NC_035088.1	24007860	.	G	A	.	.	MAF_USDA=16.667
NC_035088.1	24007864	.	C	A	.	.	MAF_USDA=31.25
NC_035088.1	24007956	.	T	C	.	.	MAF_USDA=1.667
NC_035088.1	24008014	.	A	G	.	.	MAF_USDA=6.471
NC_035088.1	24008073	.	C	A	.	.	MAF_INRAE=10.759;MAF_USDA=21.765
NC_035088.1	24008252	.	T	C	.	.	MAF_USDA=3.529
NC_035088.1	24008320	.	A	G	.	.	MAF_INRAE=42.405;MAF_USDA=48.235
NC_035088.1	24008475	.	G	C	.	.	MAF_INRAE=10.759;MAF_USDA=20.588
NC_035088.1	24008489	.	G	A	.	.	MAF_USDA=1.639
NC_035088.1	24008497	.	C	A	.	.	MAF_INRAE=46.835;MAF_USDA=26.471
NC_035088.1	24008499	.	A	G	.	.	MAF_USDA=3.279
NC_035088.1	24008501	.	T	G	.	.	MAF_INRAE=42.405;MAF_USDA=47.059
NC_035088.1	24008503	.	C	T	.	.	MAF_USDA=2.459
NC_035088.1	24008525	.	T	A	.	.	MAF_INRAE=12.658;MAF_USDA=5.882
NC_035088.1	24008578	.	C	T	.	.	MAF_USDA=2.459
NC_035088.1	24008580	.	T	A	.	.	MAF_INRAE=10.759;MAF_USDA=21.765
NC_035088.1	24008587	.	A	G	.	.	MAF_INRAE=10.759;MAF_USDA=21.765
NC_035088.1	24008630	.	C	T	.	.	MAF_INRAE=47.468;MAF_USDA=25.294
NC_035088.1	24008683	.	T	G	.	.	MAF_INRAE=13.924;MAF_USDA=8.824
NC_035088.1	24008745	.	C	T	.	.	MAF_INRAE=42.405;MAF_USDA=48.824
NC_035088.1	24008893	.	C	T	.	.	MAF_INRAE=5.263
NC_035088.1	24009040	.	A	T	.	.	MAF_USDA=6.557
NC_035088.1	24009045	.	T	G	.	.	MAF_INRAE=10.759;MAF_USDA=19.412
NC_035088.1	24009063	.	A	T	.	.	MAF_USDA=3.529
NC_035088.1	24009138	.	G	T	.	.	MAF_USDA=3.279
NC_035088.1	24009418	.	A	G	.	.	MAF_USDA=3.279
NC_035088.1	24009453	.	G	T	.	.	MAF_INRAE=33.544;MAF_USDA=18.824
NC_035088.1	24009647	.	C	T	.	.	MAF_INRAE=32.278;MAF_USDA=12.941
NC_035088.1	24009792	.	G	A	.	.	MAF_USDA=5.294
NC_035088.1	24009893	.	G	A	.	.	MAF_INRAE=13.924;MAF_USDA=14.118
NC_035088.1	24009902	.	A	G	.	.	MAF_USDA=2.459
NC_035088.1	24009943	.	A	T	.	.	MAF_USDA=6.557
NC_035088.1	24010112	.	T	C	.	.	MAF_USDA=4.098
NC_035088.1	24010155	.	T	A	.	.	MAF_USDA=1.639
NC_035088.1	24010156	.	G	A	.	.	MAF_USDA=1.639
NC_035088.1	24010323	.	G	A	.	.	MAF_INRAE=32.911;MAF_USDA=12.941
NC_035088.1	24010357	.	T	A	.	.	MAF_INRAE=5.263;MAF_USDA=9.836
NC_035088.1	24010505	.	A	G	.	.	MAF_INRAE=5.263
NC_035088.1	24010624	.	C	T	.	.	MAF_INRAE=42.405;MAF_USDA=34.118
NC_035088.1	24010802	.	C	T	.	.	MAF_USDA=2.941
NC_035088.1	24010809	.	A	G	.	.	MAF_USDA=1.639
NC_035088.1	24010810	.	C	A	.	.	MAF_USDA=1.639
NC_035088.1	24010874	.	G	A	.	.	MAF_INRAE=13.924;MAF_USDA=8.235
NC_035088.1	24011050	.	T	C	.	.	MAF_USDA=4.098
NC_035088.1	24011146	.	G	A	.	.	MAF_INRAE=32.911;MAF_USDA=12.353
NC_035088.1	24011214	.	T	G	.	.	MAF_INRAE=42.405;MAF_USDA=21.765
NC_035088.1	24011512	.	G	A	.	.	MAF_INRAE=33.544;MAF_USDA=12.941
NC_035088.1	24011567	.	C	A	.	.	MAF_USDA=1.639
NC_035088.1	24011612	.	T	A	.	.	MAF_INRAE=43.671;MAF_USDA=31.765
NC_035088.1	24011625	.	G	A	.	.	MAF_USDA=3.279
NC_035088.1	24011647	.	A	C	.	.	MAF_INRAE=10.759;MAF_USDA=21.765
NC_035088.1	24011743	.	G	T	.	.	MAF_USDA=1.639
NC_035088.1	24011820	.	C	T	.	.	MAF_USDA=3.279
NC_035088.1	24012040	.	C	A	.	.	MAF_USDA=3.279
NC_035088.1	24012128	.	C	T	.	.	MAF_INRAE=1.667
NC_035088.1	24012217	.	G	A	.	.	MAF_USDA=4.098
NC_035088.1	24012296	.	A	G	.	.	MAF_USDA=1.639
NC_035088.1	24012443	.	G	A	.	.	MAF_USDA=4.098
NC_035088.1	24012445	.	G	A	.	.	MAF_INRAE=5.0
NC_035088.1	24012576	.	A	T	.	.	MAF_INRAE=3.333
NC_035088.1	24012577	.	C	T	.	.	MAF_INRAE=3.333
NC_035088.1	24012685	.	C	T	.	.	MAF_USDA=4.918
NC_035088.1	24012983	.	C	T	.	.	MAF_USDA=4.918
NC_035088.1	24013088	.	T	A	.	.	MAF_INRAE=10.759;MAF_USDA=28.824
NC_035088.1	24013149	.	T	A	.	.	MAF_INRAE=12.5
NC_035088.1	24013325	.	G	C	.	.	MAF_INRAE=25.316;MAF_USDA=9.412
NC_035088.1	24013402	.	A	T	.	.	MAF_USDA=4.167
NC_035088.1	24013407	.	A	C	.	.	MAF_INRAE=7.595;MAF_USDA=20.833
NC_035088.1	24013429	.	A	T	.	.	MAF_INRAE=32.911;MAF_USDA=17.059
NC_035088.1	24013559	.	G	T	.	.	MAF_USDA=7.377
NC_035088.1	24013618	.	C	T	.	.	MAF_USDA=3.279
NC_035088.1	24013637	.	C	T	.	.	MAF_USDA=1.639
NC_035088.1	24013894	.	C	T	.	.	MAF_INRAE=32.911;MAF_USDA=12.941
NC_035088.1	24013914	.	C	A	.	.	MAF_USDA=2.459
NC_035088.1	24013942	.	C	T	.	.	MAF_USDA=4.918
NC_035088.1	24014160	.	T	A	.	.	MAF_INRAE=15.789
NC_035088.1	24014235	.	A	G	.	.	MAF_INRAE=32.278;MAF_USDA=11.765
NC_035088.1	24014315	.	G	A	.	.	MAF_USDA=2.083
NC_035088.1	24014350	.	T	G	.	.	MAF_USDA=3.279
NC_035088.1	24014392	.	T	G	.	.	MAF_USDA=4.918
NC_035088.1	24014498	.	G	T	.	.	MAF_USDA=4.098
NC_035088.1	24014516	.	C	T	.	.	MAF_USDA=4.098
NC_035088.1	24014682	.	T	A	.	.	MAF_USDA=1.639
NC_035088.1	24014740	.	G	A	.	.	MAF_USDA=6.557
NC_035088.1	24014750	.	C	T	.	.	MAF_INRAE=10.759;MAF_USDA=17.647
NC_035088.1	24014757	.	C	A	.	.	MAF_USDA=3.279
NC_035088.1	24014763	.	G	C	.	.	MAF_INRAE=7.5;MAF_USDA=2.941
NC_035088.1	24014842	.	G	T	.	.	MAF_INRAE=14.557;MAF_USDA=14.706
NC_035088.1	24014917	.	T	G	.	.	MAF_USDA=7.377
NC_035088.1	24014933	.	G	T	.	.	MAF_INRAE=10.759;MAF_USDA=12.941
NC_035088.1	24014972	.	A	C	.	.	MAF_INRAE=37.5
NC_035088.1	24014984	.	G	A	.	.	MAF_USDA=1.639
NC_035088.1	24015145	.	C	A	.	.	MAF_INRAE=10.759;MAF_USDA=14.706
NC_035088.1	24015260	.	T	C	.	.	MAF_INRAE=10.759;MAF_USDA=10.417
NC_035088.1	24015306	.	C	T	.	.	MAF_USDA=2.459
NC_035088.1	24015460	.	C	A	.	.	MAF_INRAE=10.759;MAF_USDA=20.833
NC_035088.1	24015515	.	T	C	.	.	MAF_INRAE=9.494;MAF_USDA=5.882
NC_035088.1	24015551	.	C	T	.	.	MAF_INRAE=7.595;MAF_USDA=22.917
NC_035088.1	24015553	.	G	A	.	.	MAF_USDA=4.918
NC_035088.1	24015686	.	T	C	.	.	MAF_USDA=3.279
NC_035088.1	24015714	.	T	C	.	.	MAF_USDA=4.098
NC_035088.1	24015899	.	A	T	.	.	MAF_USDA=5.738
NC_035088.1	24015909	.	T	A	.	.	MAF_USDA=1.639
NC_035088.1	24015914	.	G	T	.	.	MAF_INRAE=32.911
NC_035088.1	24016065	.	A	G	.	.	MAF_USDA=11.475
NC_035088.1	24016187	.	A	T	.	.	MAF_USDA=1.639
NC_035088.1	24016253	.	T	G	.	.	MAF_USDA=1.639
NC_035088.1	24016284	.	G	A	.	.	MAF_USDA=4.918
NC_035088.1	24016286	.	T	G	.	.	MAF_USDA=4.918
NC_035088.1	24016358	.	T	C	.	.	MAF_INRAE=5.263;MAF_USDA=1.639
NC_035088.1	24016403	.	A	T	.	.	MAF_INRAE=11.667;MAF_USDA=17.262
NC_035088.1	24016444	.	G	A	.	.	MAF_INRAE=26.582;MAF_USDA=11.176
NC_035088.1	24016459	.	A	G	.	.	MAF_USDA=4.098
NC_035088.1	24016460	.	T	G	.	.	MAF_USDA=4.098
NC_035088.1	24016463	.	A	G	.	.	MAF_USDA=4.098
NC_035088.1	24016504	.	A	C	.	.	MAF_INRAE=32.911;MAF_USDA=12.353
NC_035088.1	24016629	.	C	T	.	.	MAF_INRAE=15.789;MAF_USDA=31.25
NC_035088.1	24016735	.	G	T	.	.	MAF_INRAE=11.667;MAF_USDA=17.059
NC_035088.1	24016792	.	T	G	.	.	MAF_INRAE=13.924;MAF_USDA=22.941
NC_035088.1	24016971	.	G	A	.	.	MAF_USDA=4.918
NC_035088.1	24016976	.	A	G	.	.	MAF_USDA=4.098
NC_035088.1	24017048	.	G	A	.	.	MAF_INRAE=32.911;MAF_USDA=14.706
NC_035088.1	24017078	.	C	A	.	.	MAF_INRAE=13.924;MAF_USDA=25.595
NC_035088.1	24017416	.	G	A	.	.	MAF_INRAE=44.304;MAF_USDA=22.941
NC_035088.1	24017522	.	A	G	.	.	MAF_USDA=1.667
NC_035088.1	24017584	.	C	T	.	.	MAF_USDA=2.083
NC_035088.1	24017614	.	G	T	.	.	MAF_INRAE=31.646;MAF_USDA=12.941
NC_035088.1	24017699	.	G	C	.	.	MAF_INRAE=42.405;MAF_USDA=30.588
NC_035088.1	24017849	.	C	A	.	.	MAF_INRAE=13.924;MAF_USDA=25.294
NC_035088.1	24017850	.	G	A	.	.	MAF_USDA=5.738
NC_035088.1	24017965	.	T	C	.	.	MAF_INRAE=43.671;MAF_USDA=22.941
NC_035088.1	24018005	.	C	A	.	.	MAF_USDA=2.353
NC_035088.1	24018036	.	C	T	.	.	MAF_USDA=3.279
NC_035088.1	24018053	.	G	T	.	.	MAF_USDA=5.294
NC_035088.1	24018058	.	G	C	.	.	MAF_USDA=3.279
NC_035088.1	24018062	.	C	T	.	.	MAF_USDA=3.279
NC_035088.1	24018064	.	A	G	.	.	MAF_USDA=3.279
NC_035088.1	24018068	.	A	C	.	.	MAF_USDA=3.279
NC_035088.1	24018144	.	C	T	.	.	MAF_USDA=4.918
NC_035088.1	24018239	.	T	A	.	.	MAF_USDA=1.639
NC_035088.1	24018250	.	A	C	.	.	MAF_USDA=4.098
NC_035088.1	24018277	.	T	C	.	.	MAF_INRAE=14.167;MAF_USDA=5.357
NC_035088.1	24018424	.	G	T	.	.	MAF_USDA=5.294
NC_035088.1	24018625	.	C	A	.	.	MAF_USDA=1.176
NC_035088.1	24018698	.	G	A	.	.	MAF_INRAE=13.291;MAF_USDA=24.706
NC_035088.1	24018857	.	G	A	.	.	MAF_USDA=1.176
NC_035088.1	24018869	.	T	C	.	.	MAF_USDA=13.934
NC_035088.1	24018870	.	G	A	.	.	MAF_INRAE=14.167
NC_035088.1	24018921	.	C	A	.	.	MAF_INRAE=11.392;MAF_USDA=21.176
NC_035088.1	24018927	.	G	T	.	.	MAF_INRAE=10.759;MAF_USDA=22.353
NC_035088.1	24018935	.	G	T	.	.	MAF_INRAE=10.759;MAF_USDA=22.917
NC_035088.1	24018941	.	C	G	.	.	MAF_INRAE=10.759;MAF_USDA=16.667
NC_035088.1	24018946	.	C	G	.	.	MAF_INRAE=7.595
NC_035088.1	24018951	.	T	A	.	.	MAF_INRAE=10.759;MAF_USDA=15.882
NC_035088.1	24018968	.	G	A	.	.	MAF_INRAE=11.392;MAF_USDA=15.294
NC_035088.1	24018972	.	A	T	.	.	MAF_INRAE=13.333;MAF_USDA=22.917
NC_035088.1	24018995	.	T	G	.	.	MAF_INRAE=10.759
NC_035088.1	24019025	.	T	C	.	.	MAF_USDA=2.459
NC_035088.1	24019074	.	G	A	.	.	MAF_INRAE=7.595;MAF_USDA=20.833
NC_035088.1	24019175	.	T	C	.	.	MAF_USDA=1.639
NC_035088.1	24019182	.	T	A	.	.	MAF_USDA=1.639
NC_035088.1	24019275	.	G	C	.	.	MAF_USDA=1.176
NC_035088.1	24019314	.	G	A	.	.	MAF_INRAE=11.667;MAF_USDA=14.118
NC_035088.1	24019497	.	C	A	.	.	MAF_INRAE=14.167;MAF_USDA=5.294
NC_035088.1	24019627	.	A	C	.	.	MAF_INRAE=11.667;MAF_USDA=33.929
NC_035088.1	24019633	.	T	C	.	.	MAF_USDA=5.0
NC_035088.1	24019648	.	C	T	.	.	MAF_USDA=3.571
NC_035088.1	24019694	.	A	G	.	.	MAF_USDA=11.475
NC_035088.1	24019744	.	G	T	.	.	MAF_USDA=1.639
NC_035088.1	24019775	.	G	A	.	.	MAF_USDA=6.557
NC_035088.1	24019801	.	G	A	.	.	MAF_INRAE=26.316;MAF_USDA=24.118
NC_035088.1	24019803	.	T	G	.	.	MAF_USDA=7.059
NC_035088.1	24019975	.	A	T	.	.	MAF_USDA=1.639
NC_035088.1	24020141	.	C	A	.	.	MAF_INRAE=22.785;MAF_USDA=42.353
NC_035088.1	24020492	.	C	T	.	.	MAF_USDA=3.279
NC_035088.1	24020685	.	A	C	.	.	MAF_INRAE=32.278;MAF_USDA=11.765
NC_035088.1	24020730	.	C	T	.	.	MAF_USDA=6.25
NC_035088.1	24020786	.	C	A	.	.	MAF_INRAE=11.667;MAF_USDA=27.059
NC_035088.1	24021047	.	C	A	.	.	MAF_INRAE=11.392;MAF_USDA=4.706
NC_035088.1	24021052	.	G	A	.	.	MAF_INRAE=3.333;MAF_USDA=14.706
NC_035088.1	24021257	.	C	T	.	.	MAF_USDA=6.557
NC_035088.1	24021348	.	C	A	.	.	MAF_INRAE=36.709;MAF_USDA=14.583
NC_035088.1	24021349	.	C	A	.	.	MAF_INRAE=35.0;MAF_USDA=11.765
NC_035088.1	24021354	.	T	A	.	.	MAF_INRAE=3.333;MAF_USDA=13.529
NC_035088.1	24021429	.	C	A	.	.	MAF_INRAE=3.333;MAF_USDA=1.765
NC_035088.1	24021432	.	A	C	.	.	MAF_USDA=2.083
NC_035088.1	24021549	.	G	A	.	.	MAF_USDA=2.459
NC_035088.1	24021585	.	C	T	.	.	MAF_USDA=4.167
NC_035088.1	24021656	.	T	G	.	.	MAF_INRAE=13.333;MAF_USDA=27.059
NC_035088.1	24021734	.	A	G	.	.	MAF_USDA=2.353
NC_035088.1	24021799	.	G	A	.	.	MAF_INRAE=21.053
NC_035088.1	24021914	.	A	G	.	.	MAF_INRAE=32.911;MAF_USDA=11.765
NC_035088.1	24021965	.	T	G	.	.	MAF_USDA=2.353
NC_035088.1	24021973	.	T	G	.	.	MAF_USDA=9.016
NC_035088.1	24021980	.	G	A	.	.	MAF_USDA=4.167
NC_035088.1	24022055	.	G	T	.	.	MAF_INRAE=5.263;MAF_USDA=1.639
NC_035088.1	24022114	.	A	C	.	.	MAF_INRAE=21.053
NC_035088.1	24022128	.	G	C	.	.	MAF_USDA=5.0
NC_035088.1	24022166	.	A	G	.	.	MAF_INRAE=3.333;MAF_USDA=15.294
NC_035088.1	24022196	.	T	G	.	.	MAF_INRAE=5.263
NC_035088.1	24022215	.	C	T	.	.	MAF_USDA=11.864
NC_035088.1	24022237	.	A	T	.	.	MAF_INRAE=3.333;MAF_USDA=19.643
NC_035088.1	24022292	.	G	A	.	.	MAF_USDA=1.639
NC_035088.1	24022311	.	C	T	.	.	MAF_INRAE=11.667;MAF_USDA=5.294
NC_035088.1	24022414	.	A	G	.	.	MAF_USDA=2.381
NC_035088.1	24022433	.	C	T	.	.	MAF_USDA=1.667
NC_035088.1	24022510	.	G	A	.	.	MAF_USDA=3.279
NC_035088.1	24022533	.	C	T	.	.	MAF_INRAE=15.0;MAF_USDA=45.294
NC_035088.1	24022845	.	A	C	.	.	MAF_INRAE=3.333;MAF_USDA=15.476
NC_035088.1	24022846	.	C	T	.	.	MAF_INRAE=3.333;MAF_USDA=15.476
NC_035088.1	24022873	.	T	A	.	.	MAF_USDA=3.333
NC_035088.1	24022874	.	C	A	.	.	MAF_INRAE=3.333;MAF_USDA=15.476
NC_035088.1	24022911	.	G	T	.	.	MAF_USDA=4.762
NC_035088.1	24022927	.	G	A	.	.	MAF_INRAE=3.333;MAF_USDA=14.881
NC_035088.1	24022995	.	G	T	.	.	MAF_USDA=1.667
NC_035088.1	24023009	.	T	C	.	.	MAF_INRAE=3.333;MAF_USDA=15.476
NC_035088.1	24023041	.	A	G	.	.	MAF_INRAE=44.304;MAF_USDA=34.524
NC_035088.1	24023062	.	T	G	.	.	MAF_INRAE=3.333;MAF_USDA=15.476
NC_035088.1	24023273	.	G	A	.	.	MAF_INRAE=2.5;MAF_USDA=15.476
NC_035088.1	24023281	.	G	A	.	.	MAF_USDA=5.357
NC_035088.1	24023435	.	A	C	.	.	MAF_INRAE=11.667;MAF_USDA=27.976
NC_035088.1	24023454	.	G	T	.	.	MAF_USDA=10.714
NC_035088.1	24023644	.	C	T	.	.	MAF_USDA=10.833
NC_035088.1	24023657	.	C	T	.	.	MAF_INRAE=3.333;MAF_USDA=25.0
NC_035088.1	24023681	.	G	T	.	.	MAF_INRAE=3.333;MAF_USDA=24.405
NC_035088.1	24023821	.	T	A	.	.	MAF_USDA=1.667
NC_035088.1	24023906	.	T	G	.	.	MAF_INRAE=11.667;MAF_USDA=27.976
NC_035088.1	24023930	.	A	G	.	.	MAF_USDA=4.167
NC_035088.1	24024061	.	C	T	.	.	MAF_INRAE=3.333;MAF_USDA=27.059
NC_035088.1	24024177	.	G	T	.	.	MAF_INRAE=36.709;MAF_USDA=11.765
NC_035088.1	24024325	.	T	G	.	.	MAF_USDA=5.294
NC_035088.1	24024391	.	C	T	.	.	MAF_INRAE=3.333;MAF_USDA=20.588
NC_035088.1	24024519	.	T	C	.	.	MAF_INRAE=3.333;MAF_USDA=21.176
NC_035088.1	24024547	.	A	G	.	.	MAF_INRAE=6.329;MAF_USDA=1.639
NC_035088.1	24024548	.	G	T	.	.	MAF_USDA=7.647
NC_035088.1	24024549	.	C	T	.	.	MAF_USDA=7.647
NC_035088.1	24024640	.	G	A	.	.	MAF_INRAE=12.5;MAF_USDA=12.941
NC_035088.1	24024686	.	G	A	.	.	MAF_INRAE=3.333;MAF_USDA=20.0
NC_035088.1	24024777	.	T	C	.	.	MAF_USDA=4.167
NC_035088.1	24024837	.	G	A	.	.	MAF_INRAE=5.263;MAF_USDA=1.639
NC_035088.1	24024892	.	A	G	.	.	MAF_INRAE=5.263
NC_035088.1	24024967	.	C	A	.	.	MAF_INRAE=11.667;MAF_USDA=2.083
NC_035088.1	24025071	.	C	T	.	.	MAF_INRAE=3.333;MAF_USDA=20.0
NC_035088.1	24025072	.	A	T	.	.	MAF_USDA=2.083
NC_035088.1	24025092	.	A	C	.	.	MAF_INRAE=3.333;MAF_USDA=20.0
NC_035088.1	24025187	.	A	C	.	.	MAF_USDA=4.098
NC_035088.1	24025311	.	T	G	.	.	MAF_INRAE=11.667;MAF_USDA=30.0
NC_035088.1	24025356	.	T	G	.	.	MAF_USDA=2.353
NC_035088.1	24025373	.	G	A	.	.	MAF_USDA=9.412
NC_035088.1	24025444	.	A	G	.	.	MAF_INRAE=5.263;MAF_USDA=1.639
NC_035088.1	24025567	.	C	T	.	.	MAF_USDA=1.639
NC_035088.1	24025585	.	A	G	.	.	MAF_INRAE=36.709;MAF_USDA=11.176
NC_035088.1	24025741	.	A	C	.	.	MAF_INRAE=48.101;MAF_USDA=22.353
NC_035088.1	24025881	.	C	T	.	.	MAF_INRAE=15.789
NC_035088.1	24025904	.	A	C	.	.	MAF_USDA=4.918
NC_035088.1	24025966	.	T	G	.	.	MAF_INRAE=3.333;MAF_USDA=21.765
NC_035088.1	24026022	.	C	A	.	.	MAF_USDA=4.918
NC_035088.1	24026176	.	G	A	.	.	MAF_INRAE=11.667;MAF_USDA=31.176
NC_035088.1	24026255	.	A	T	.	.	MAF_INRAE=3.333;MAF_USDA=16.471
NC_035088.1	24026335	.	C	G	.	.	MAF_INRAE=3.333;MAF_USDA=20.0
NC_035088.1	24026418	.	T	A	.	.	MAF_INRAE=3.333;MAF_USDA=20.588
NC_035088.1	24026547	.	T	G	.	.	MAF_INRAE=11.667;MAF_USDA=30.0
NC_035088.1	24026566	.	G	A	.	.	MAF_INRAE=11.667;MAF_USDA=41.803
NC_035088.1	24026577	.	G	A	.	.	MAF_INRAE=3.333;MAF_USDA=2.459
NC_035088.1	24026590	.	C	T	.	.	MAF_USDA=3.529
NC_035088.1	24026608	.	A	G	.	.	MAF_INRAE=3.333;MAF_USDA=17.647
NC_035088.1	24026798	.	G	A	.	.	MAF_USDA=3.279
NC_035088.1	24026810	.	C	T	.	.	MAF_USDA=4.167
NC_035088.1	24026980	.	C	A	.	.	MAF_USDA=1.639
NC_035088.1	24027045	.	C	T	.	.	MAF_USDA=1.639
NC_035088.1	24027119	.	C	G	.	.	MAF_USDA=2.083
NC_035088.1	24027169	.	C	T	.	.	MAF_USDA=3.279
NC_035088.1	24027173	.	T	A	.	.	MAF_INRAE=3.333;MAF_USDA=9.167
NC_035088.1	24027231	.	T	G	.	.	MAF_USDA=10.843
NC_035088.1	24027329	.	C	T	.	.	MAF_USDA=2.083
NC_035088.1	24027336	.	A	C	.	.	MAF_USDA=13.69
NC_035088.1	24027337	.	T	A	.	.	MAF_INRAE=5.263;MAF_USDA=7.738
NC_035088.1	24027345	.	A	G	.	.	MAF_INRAE=3.333;MAF_USDA=13.69
NC_035088.1	24027386	.	C	T	.	.	MAF_USDA=4.118
NC_035088.1	24027399	.	G	A	.	.	MAF_USDA=14.706
NC_035088.1	24027469	.	G	A	.	.	MAF_USDA=2.083
NC_035088.1	24027593	.	G	A	.	.	MAF_INRAE=32.278;MAF_USDA=11.765
NC_035088.1	24027727	.	C	T	.	.	MAF_INRAE=3.333;MAF_USDA=14.706
NC_035088.1	24027739	.	G	A	.	.	MAF_USDA=1.176
NC_035088.1	24027819	.	C	A	.	.	MAF_INRAE=3.333;MAF_USDA=14.706
NC_035088.1	24028024	.	T	C	.	.	MAF_USDA=4.098
NC_035088.1	24028135	.	G	C	.	.	MAF_INRAE=12.025;MAF_USDA=5.294
NC_035088.1	24028181	.	C	T	.	.	MAF_INRAE=36.076;MAF_USDA=12.353
NC_035088.1	24028302	.	C	T	.	.	MAF_INRAE=5.263;MAF_USDA=1.639
NC_035088.1	24028310	.	A	G	.	.	MAF_INRAE=3.333;MAF_USDA=14.706
NC_035088.1	24028481	.	G	T	.	.	MAF_USDA=1.176
NC_035088.1	24028505	.	C	A	.	.	MAF_USDA=18.033
NC_035088.1	24028512	.	T	G	.	.	MAF_INRAE=5.263;MAF_USDA=1.639
NC_035088.1	24028565	.	G	A	.	.	MAF_USDA=18.033
NC_035088.1	24028594	.	A	G	.	.	MAF_USDA=2.353
NC_035088.1	24028639	.	A	C	.	.	MAF_INRAE=3.333;MAF_USDA=14.118
NC_035088.1	24028785	.	T	G	.	.	MAF_USDA=14.118
NC_035088.1	24028815	.	G	T	.	.	MAF_USDA=2.083
NC_035088.1	24028875	.	G	C	.	.	MAF_USDA=1.639
NC_035088.1	24028877	.	C	T	.	.	MAF_USDA=1.639
NC_035088.1	24029141	.	T	C	.	.	MAF_USDA=9.836
NC_035088.1	24029212	.	G	A	.	.	MAF_USDA=1.639
NC_035088.1	24029302	.	G	C	.	.	MAF_USDA=4.918
NC_035088.1	24029312	.	G	A	.	.	MAF_USDA=4.098
NC_035088.1	24029467	.	T	C	.	.	MAF_USDA=5.0
NC_035088.1	24029484	.	G	A	.	.	MAF_USDA=5.738
NC_035088.1	24029489	.	T	C	.	.	MAF_USDA=5.738
NC_035088.1	24029491	.	C	T	.	.	MAF_USDA=5.738
NC_035088.1	24029495	.	C	A	.	.	MAF_USDA=10.0
NC_035088.1	24029514	.	G	A	.	.	MAF_USDA=4.918
NC_035088.1	24029520	.	G	A	.	.	MAF_INRAE=32.278;MAF_USDA=35.417
NC_035088.1	24029529	.	A	T	.	.	MAF_USDA=2.083
NC_035088.1	24029558	.	T	A	.	.	MAF_INRAE=3.333;MAF_USDA=21.765
NC_035088.1	24029559	.	C	G	.	.	MAF_USDA=2.083
NC_035088.1	24029560	.	T	C	.	.	MAF_USDA=2.083
NC_035088.1	24029581	.	T	G	.	.	MAF_USDA=3.279
NC_035088.1	24029584	.	C	G	.	.	MAF_USDA=7.377
NC_035088.1	24029585	.	A	G	.	.	MAF_USDA=5.882
NC_035088.1	24029602	.	G	A	.	.	MAF_USDA=5.882
NC_035088.1	24029609	.	T	C	.	.	MAF_USDA=5.738
NC_035088.1	24029614	.	C	T	.	.	MAF_USDA=1.639
NC_035088.1	24029615	.	A	G	.	.	MAF_INRAE=3.333;MAF_USDA=2.083
NC_035088.1	24029621	.	G	C	.	.	MAF_USDA=5.738
NC_035088.1	24029795	.	C	A	.	.	MAF_INRAE=1.667
NC_035088.1	24029803	.	T	C	.	.	MAF_INRAE=15.0;MAF_USDA=4.167
NC_035088.1	24029804	.	C	T	.	.	MAF_USDA=10.417
NC_035088.1	24029868	.	A	G	.	.	MAF_USDA=1.176
NC_035088.1	24029873	.	C	T	.	.	MAF_INRAE=33.544;MAF_USDA=16.471
NC_035088.1	24030373	.	A	T	.	.	MAF_INRAE=42.105;MAF_USDA=14.583
NC_035088.1	24030423	.	C	A	.	.	MAF_USDA=13.115
NC_035088.1	24030444	.	G	T	.	.	MAF_INRAE=5.263
NC_035088.1	24030474	.	G	T	.	.	MAF_INRAE=48.734;MAF_USDA=50.0
NC_035088.1	24030504	.	G	T	.	.	MAF_INRAE=5.263
NC_035088.1	24030675	.	T	A	.	.	MAF_USDA=10.417
NC_035088.1	24030746	.	A	C	.	.	MAF_USDA=1.667
NC_035088.1	24030751	.	C	G	.	.	MAF_USDA=8.333
NC_035088.1	24030815	.	G	A	.	.	MAF_USDA=2.083
NC_035088.1	24030858	.	A	G	.	.	MAF_USDA=4.167
NC_035088.1	24030874	.	G	T	.	.	MAF_USDA=1.639
NC_035088.1	24030922	.	C	G	.	.	MAF_INRAE=3.333;MAF_USDA=13.529
NC_035088.1	24030966	.	A	G	.	.	MAF_USDA=8.235
NC_035088.1	24031029	.	A	G	.	.	MAF_INRAE=32.911;MAF_USDA=11.765
NC_035088.1	24031104	.	C	T	.	.	MAF_USDA=4.098
NC_035088.1	24031144	.	T	A	.	.	MAF_INRAE=27.848;MAF_USDA=7.647
NC_035088.1	24031213	.	C	A	.	.	MAF_INRAE=11.392;MAF_USDA=5.294
NC_035088.1	24031250	.	T	C	.	.	MAF_USDA=22.951
NC_035088.1	24031297	.	C	T	.	.	MAF_USDA=4.918
NC_035088.1	24031322	.	G	A	.	.	MAF_USDA=9.016
NC_035088.1	24031378	.	T	A	.	.	MAF_USDA=3.279
NC_035088.1	24031385	.	T	A	.	.	MAF_INRAE=3.333;MAF_USDA=42.941
NC_035088.1	24031400	.	C	T	.	.	MAF_USDA=4.098
NC_035088.1	24031454	.	T	A	.	.	MAF_INRAE=3.333;MAF_USDA=40.588
NC_035088.1	24031577	.	C	T	.	.	MAF_USDA=3.279
NC_035088.1	24031615	.	C	T	.	.	MAF_INRAE=11.667;MAF_USDA=14.118
NC_035088.1	24031663	.	C	G	.	.	MAF_USDA=9.524
NC_035088.1	24031756	.	C	T	.	.	MAF_USDA=2.083
NC_035088.1	24031782	.	C	T	.	.	MAF_INRAE=3.333;MAF_USDA=15.882
NC_035088.1	24031791	.	C	T	.	.	MAF_INRAE=11.667
NC_035088.1	24031862	.	A	G	.	.	MAF_USDA=17.647
NC_035088.1	24031868	.	A	G	.	.	MAF_USDA=22.951
NC_035088.1	24031958	.	G	A	.	.	MAF_INRAE=11.667;MAF_USDA=14.118
NC_035088.1	24031975	.	A	G	.	.	MAF_INRAE=32.278;MAF_USDA=11.765
NC_035088.1	24032027	.	G	A	.	.	MAF_INRAE=1.667;MAF_USDA=27.059
NC_035088.1	24032039	.	G	T	.	.	MAF_INRAE=45.57;MAF_USDA=31.765
NC_035088.1	24032100	.	A	C	.	.	MAF_USDA=2.353
NC_035088.1	24032139	.	A	C	.	.	MAF_INRAE=15.789
NC_035088.1	24032149	.	A	C	.	.	MAF_USDA=20.833
NC_035088.1	24032154	.	A	C	.	.	MAF_INRAE=2.5;MAF_USDA=12.295
NC_035088.1	24032268	.	A	G	.	.	MAF_USDA=14.118
NC_035088.1	24032364	.	C	A	.	.	MAF_INRAE=3.333;MAF_USDA=18.852
NC_035088.1	24032382	.	G	A	.	.	MAF_USDA=10.588
NC_035088.1	24032383	.	C	A	.	.	MAF_USDA=10.588
NC_035088.1	24032387	.	A	T	.	.	MAF_USDA=10.588
NC_035088.1	24032391	.	T	G	.	.	MAF_USDA=10.588
NC_035088.1	24032392	.	T	C	.	.	MAF_USDA=10.588
NC_035088.1	24032423	.	G	T	.	.	MAF_USDA=22.131
NC_035088.1	24032451	.	G	A	.	.	MAF_INRAE=3.333;MAF_USDA=18.852
NC_035088.1	24032500	.	C	A	.	.	MAF_INRAE=5.263
NC_035088.1	24032592	.	A	G	.	.	MAF_INRAE=21.053
NC_035088.1	24032642	.	C	T	.	.	MAF_INRAE=5.263
NC_035088.1	24032650	.	G	T	.	.	MAF_USDA=4.167
NC_035088.1	24032749	.	A	T	.	.	MAF_USDA=1.639
NC_035088.1	24032796	.	T	C	.	.	MAF_USDA=23.77
NC_035088.1	24032855	.	C	A	.	.	MAF_USDA=5.738
NC_035088.1	24032866	.	C	A	.	.	MAF_INRAE=3.333;MAF_USDA=17.647
NC_035088.1	24032878	.	T	C	.	.	MAF_INRAE=5.263;MAF_USDA=1.639
NC_035088.1	24033146	.	C	T	.	.	MAF_INRAE=3.333;MAF_USDA=20.0
NC_035088.1	24033252	.	A	G	.	.	MAF_USDA=7.738
NC_035088.1	24033309	.	A	C	.	.	MAF_INRAE=32.911;MAF_USDA=12.353
NC_035088.1	24033313	.	A	C,T	.	.	MAF_INRAE=15.789;MAF_USDA=1.667
NC_035088.1	24033340	.	T	C	.	.	MAF_USDA=4.098
NC_035088.1	24033364	.	T	A	.	.	MAF_INRAE=3.333;MAF_USDA=23.529
NC_035088.1	24033372	.	C	T	.	.	MAF_USDA=1.765
NC_035088.1	24033530	.	G	T	.	.	MAF_USDA=1.765
NC_035088.1	24033892	.	C	T	.	.	MAF_USDA=1.639
NC_035088.1	24033989	.	G	A	.	.	MAF_USDA=7.647
NC_035088.1	24034077	.	G	T	.	.	MAF_INRAE=36.709;MAF_USDA=12.353
NC_035088.1	24034255	.	C	T	.	.	MAF_INRAE=32.911;MAF_USDA=11.765
NC_035088.1	24034430	.	T	G	.	.	MAF_USDA=2.459
NC_035088.1	24034569	.	T	G	.	.	MAF_INRAE=33.544;MAF_USDA=11.176
NC_035088.1	24034663	.	T	G	.	.	MAF_USDA=7.647
NC_035088.1	24034692	.	A	C	.	.	MAF_INRAE=8.333;MAF_USDA=2.941
NC_035088.1	24034829	.	T	G	.	.	MAF_INRAE=3.333;MAF_USDA=13.529
NC_035088.1	24034920	.	A	G	.	.	MAF_INRAE=32.911;MAF_USDA=11.176
NC_035088.1	24034975	.	T	C	.	.	MAF_USDA=4.098
NC_035088.1	24035011	.	G	A	.	.	MAF_USDA=17.213
NC_035088.1	24035158	.	C	A	.	.	MAF_INRAE=5.263;MAF_USDA=7.377
NC_035088.1	24035211	.	C	A	.	.	MAF_USDA=6.557
NC_035088.1	24035258	.	G	A	.	.	MAF_INRAE=5.263;MAF_USDA=7.377
NC_035088.1	24035333	.	G	A	.	.	MAF_INRAE=3.333;MAF_USDA=8.824
NC_035088.1	24035348	.	C	T	.	.	MAF_USDA=2.083
NC_035088.1	24035372	.	C	A	.	.	MAF_USDA=7.377
NC_035088.1	24035436	.	G	A	.	.	MAF_INRAE=32.911;MAF_USDA=11.765
NC_035088.1	24035474	.	A	G	.	.	MAF_INRAE=3.333;MAF_USDA=14.706
NC_035088.1	24035523	.	C	T	.	.	MAF_INRAE=6.329;MAF_USDA=1.639
NC_035088.1	24035674	.	C	G	.	.	MAF_USDA=4.918
NC_035088.1	24035704	.	C	T	.	.	MAF_USDA=4.762
NC_035088.1	24035779	.	C	A	.	.	MAF_USDA=11.765
NC_035088.1	24036056	.	T	A	.	.	MAF_USDA=25.294
NC_035088.1	24036213	.	C	T	.	.	MAF_INRAE=32.278;MAF_USDA=11.765
NC_035088.1	24036326	.	C	G	.	.	MAF_USDA=24.706
NC_035088.1	24036571	.	A	G	.	.	MAF_INRAE=32.278;MAF_USDA=11.765
NC_035088.1	24036576	.	C	T	.	.	MAF_USDA=5.738
NC_035088.1	24036602	.	A	G	.	.	MAF_INRAE=27.215;MAF_USDA=7.647
NC_035088.1	24036609	.	T	C	.	.	MAF_USDA=14.754
NC_035088.1	24036823	.	C	T	.	.	MAF_USDA=3.279
NC_035088.1	24036989	.	T	C	.	.	MAF_USDA=13.934
NC_035088.1	24037019	.	C	A	.	.	MAF_INRAE=9.494;MAF_USDA=2.941
NC_035088.1	24037235	.	C	T	.	.	MAF_USDA=2.459
NC_035088.1	24037419	.	C	T	.	.	MAF_INRAE=5.063;MAF_USDA=20.833
NC_035088.1	24037576	.	C	A	.	.	MAF_INRAE=36.709;MAF_USDA=15.882
NC_035088.1	24037582	.	C	T	.	.	MAF_USDA=4.098
NC_035088.1	24037588	.	T	A	.	.	MAF_USDA=4.167
NC_035088.1	24037594	.	G	A	.	.	MAF_INRAE=5.063;MAF_USDA=15.294
NC_035088.1	24037595	.	T	G	.	.	MAF_INRAE=11.667
NC_035088.1	24037612	.	A	T	.	.	MAF_INRAE=1.667
NC_035088.1	24037686	.	T	G	.	.	MAF_INRAE=5.063;MAF_USDA=15.882
NC_035088.1	24037857	.	C	T	.	.	MAF_USDA=4.098
NC_035088.1	24037888	.	G	A	.	.	MAF_INRAE=8.333;MAF_USDA=2.941
NC_035088.1	24037890	.	T	A	.	.	MAF_INRAE=8.333;MAF_USDA=2.941
NC_035088.1	24037901	.	G	A	.	.	MAF_USDA=2.459
NC_035088.1	24037903	.	C	T	.	.	MAF_USDA=3.279
NC_035088.1	24037942	.	G	A	.	.	MAF_USDA=4.706
NC_035088.1	24038001	.	G	A	.	.	MAF_USDA=4.918
NC_035088.1	24038279	.	G	C	.	.	MAF_USDA=4.167
NC_035088.1	24038297	.	G	A	.	.	MAF_INRAE=8.333;MAF_USDA=2.941
NC_035088.1	24038316	.	G	C	.	.	MAF_USDA=11.176
NC_035088.1	24038338	.	A	G	.	.	MAF_USDA=18.033
NC_035088.1	24038358	.	C	T	.	.	MAF_INRAE=5.263;MAF_USDA=1.639
NC_035088.1	24038496	.	T	C	.	.	MAF_INRAE=5.063;MAF_USDA=14.118
NC_035088.1	24038527	.	A	T	.	.	MAF_INRAE=41.667;MAF_USDA=45.833
NC_035088.1	24038538	.	G	A	.	.	MAF_USDA=1.667
NC_035088.1	24038558	.	C	T	.	.	MAF_INRAE=3.333;MAF_USDA=12.5
NC_035088.1	24038564	.	C	A	.	.	MAF_USDA=12.048
NC_035088.1	24038574	.	A	C	.	.	MAF_USDA=11.446
NC_035088.1	24038612	.	A	G	.	.	MAF_USDA=4.167
NC_035088.1	24038620	.	G	T	.	.	MAF_USDA=10.588
NC_035088.1	24038647	.	A	T	.	.	MAF_USDA=4.098
NC_035088.1	24038827	.	G	A	.	.	MAF_USDA=20.833
NC_035088.1	24038862	.	C	T	.	.	MAF_INRAE=5.063;MAF_USDA=15.294
NC_035088.1	24038888	.	C	T	.	.	MAF_USDA=2.459
NC_035088.1	24038981	.	G	T	.	.	MAF_USDA=4.098
NC_035088.1	24039055	.	T	C	.	.	MAF_USDA=29.762
NC_035088.1	24039067	.	T	G	.	.	MAF_INRAE=4.43;MAF_USDA=14.118
NC_035088.1	24039219	.	G	C	.	.	MAF_INRAE=37.975;MAF_USDA=38.235
NC_035088.1	24039235	.	C	A	.	.	MAF_USDA=4.918
NC_035088.1	24039281	.	G	T	.	.	MAF_USDA=1.639
NC_035088.1	24039389	.	T	C	.	.	MAF_INRAE=15.789
NC_035088.1	24039505	.	G	A	.	.	MAF_USDA=8.235
NC_035088.1	24039674	.	G	C	.	.	MAF_USDA=9.836
NC_035088.1	24039772	.	C	T	.	.	MAF_USDA=41.667
NC_035088.1	24039803	.	C	A	.	.	MAF_INRAE=11.667;MAF_USDA=14.583
NC_035088.1	24039969	.	A	G	.	.	MAF_USDA=6.25
NC_035088.1	24039972	.	C	A	.	.	MAF_INRAE=1.667
NC_035088.1	24039981	.	C	G	.	.	MAF_INRAE=1.667
NC_035088.1	24039984	.	C	G	.	.	MAF_INRAE=1.667
NC_035088.1	24039994	.	A	C	.	.	MAF_INRAE=3.333;MAF_USDA=16.667
NC_035088.1	24039997	.	G	T	.	.	MAF_INRAE=3.333;MAF_USDA=8.333
NC_035088.1	24040018	.	T	A	.	.	MAF_INRAE=1.667
NC_035088.1	24040027	.	G	T	.	.	MAF_INRAE=1.667
NC_035088.1	24040055	.	G	A	.	.	MAF_INRAE=35.443;MAF_USDA=14.583
NC_035088.1	24040387	.	A	T	.	.	MAF_USDA=4.098
NC_035088.1	24040436	.	A	T	.	.	MAF_USDA=1.639
NC_035088.1	24040500	.	C	A	.	.	MAF_USDA=4.918
NC_035088.1	24040842	.	G	T	.	.	MAF_USDA=1.639
NC_035088.1	24040922	.	G	A	.	.	MAF_INRAE=3.333;MAF_USDA=8.824
NC_035088.1	24041185	.	C	A	.	.	MAF_INRAE=11.392;MAF_USDA=14.583
NC_035088.1	24041186	.	C	T	.	.	MAF_INRAE=11.667;MAF_USDA=16.667
NC_035088.1	24041259	.	T	C	.	.	MAF_USDA=4.918
NC_035088.1	24041288	.	G	T	.	.	MAF_USDA=20.833
NC_035088.1	24041314	.	A	C	.	.	MAF_INRAE=5.063;MAF_USDA=15.294
NC_035088.1	24041395	.	G	C	.	.	MAF_INRAE=37.975;MAF_USDA=38.824
NC_035088.1	24041401	.	G	A	.	.	MAF_INRAE=11.667
NC_035088.1	24041475	.	A	C	.	.	MAF_INRAE=32.278;MAF_USDA=11.765
NC_035088.1	24041514	.	T	G	.	.	MAF_USDA=4.098
NC_035088.1	24041547	.	C	T	.	.	MAF_USDA=17.647
NC_035088.1	24041637	.	C	A	.	.	MAF_USDA=6.557
NC_035088.1	24041647	.	T	C	.	.	MAF_USDA=1.639
NC_035088.1	24041856	.	G	T	.	.	MAF_USDA=7.059
NC_035088.1	24041910	.	C	T	.	.	MAF_INRAE=11.667;MAF_USDA=13.529
NC_035088.1	24041917	.	C	T	.	.	MAF_USDA=4.918
NC_035088.1	24041930	.	T	C	.	.	MAF_INRAE=11.667
NC_035088.1	24041959	.	G	T	.	.	MAF_USDA=2.083
NC_035088.1	24041967	.	C	T	.	.	MAF_INRAE=10.526;MAF_USDA=2.353
NC_035088.1	24042221	.	C	A	.	.	MAF_USDA=1.639
NC_035088.1	24042412	.	C	A	.	.	MAF_INRAE=37.975;MAF_USDA=37.059
NC_035088.1	24042496	.	G	T	.	.	MAF_USDA=1.639
NC_035088.1	24042498	.	A	G	.	.	MAF_USDA=4.918
NC_035088.1	24042503	.	T	C	.	.	MAF_USDA=17.059
NC_035088.1	24042594	.	A	C	.	.	MAF_USDA=4.098
NC_035088.1	24042764	.	G	A	.	.	MAF_INRAE=11.392;MAF_USDA=5.294
NC_035088.1	24042795	.	G	A	.	.	MAF_USDA=4.167
NC_035088.1	24042824	.	C	A	.	.	MAF_INRAE=32.911;MAF_USDA=11.765
NC_035088.1	24042901	.	C	T	.	.	MAF_INRAE=46.835;MAF_USDA=34.118
NC_035088.1	24043028	.	C	G	.	.	MAF_USDA=2.459
NC_035088.1	24043073	.	G	T	.	.	MAF_INRAE=8.333;MAF_USDA=8.333
NC_035088.1	24043074	.	T	A	.	.	MAF_INRAE=8.333;MAF_USDA=8.333
NC_035088.1	24043075	.	G	A	.	.	MAF_INRAE=8.333;MAF_USDA=8.333
NC_035088.1	24043149	.	A	G	.	.	MAF_INRAE=5.263;MAF_USDA=1.639
NC_035088.1	24043163	.	C	A	.	.	MAF_INRAE=5.263;MAF_USDA=1.639
NC_035088.1	24043169	.	C	T	.	.	MAF_INRAE=8.333;MAF_USDA=2.941
NC_035088.1	24043248	.	T	C	.	.	MAF_USDA=10.417
NC_035088.1	24043267	.	T	G	.	.	MAF_INRAE=5.063;MAF_USDA=14.706
NC_035088.1	24043276	.	G	A	.	.	MAF_INRAE=46.835;MAF_USDA=24.706
NC_035088.1	24043446	.	C	T	.	.	MAF_INRAE=46.835;MAF_USDA=24.706
NC_035088.1	24043558	.	G	A	.	.	MAF_USDA=4.167
NC_035088.1	24043560	.	G	A	.	.	MAF_USDA=4.918
NC_035088.1	24043632	.	G	A	.	.	MAF_INRAE=11.667
NC_035088.1	24043633	.	C	G	.	.	MAF_USDA=4.098
NC_035088.1	24043636	.	C	T	.	.	MAF_USDA=27.647
NC_035088.1	24043651	.	A	G	.	.	MAF_INRAE=1.667
NC_035088.1	24043706	.	T	C	.	.	MAF_USDA=3.279
NC_035088.1	24043769	.	G	A	.	.	MAF_INRAE=7.5
NC_035088.1	24043776	.	C	A	.	.	MAF_INRAE=10.0
NC_035088.1	24043793	.	G	A	.	.	MAF_INRAE=15.0
NC_035088.1	24043806	.	T	C	.	.	MAF_INRAE=16.667
NC_035088.1	24043811	.	G	A	.	.	MAF_INRAE=17.5
NC_035088.1	24043817	.	C	T	.	.	MAF_INRAE=19.167
NC_035088.1	24043820	.	A	G	.	.	MAF_INRAE=18.333
NC_035088.1	24043832	.	C	T	.	.	MAF_INRAE=23.333
NC_035088.1	24043847	.	G	T	.	.	MAF_INRAE=25.0
NC_035088.1	24043850	.	T	C	.	.	MAF_INRAE=25.0
NC_035088.1	24043853	.	A	G	.	.	MAF_INRAE=26.667
NC_035088.1	24043874	.	T	C	.	.	MAF_INRAE=25.833
NC_035088.1	24043886	.	T	A	.	.	MAF_INRAE=20.833
NC_035088.1	24043901	.	C	T	.	.	MAF_INRAE=40.833
NC_035088.1	24043913	.	C	T	.	.	MAF_INRAE=6.667
NC_035088.1	24043922	.	T	G	.	.	MAF_INRAE=5.833
NC_035088.1	24043927	.	C	T	.	.	MAF_USDA=1.639
NC_035088.1	24043934	.	T	A	.	.	MAF_INRAE=4.167
NC_035088.1	24043954	.	A	C	.	.	MAF_INRAE=4.167
NC_035088.1	24043962	.	A	G	.	.	MAF_INRAE=4.167
NC_035088.1	24043974	.	C	T	.	.	MAF_USDA=3.279
NC_035088.1	24044282	.	C	T	.	.	MAF_USDA=4.167
NC_035088.1	24044388	.	T	G	.	.	MAF_USDA=1.639
NC_035088.1	24044446	.	G	T	.	.	MAF_INRAE=49.367;MAF_USDA=25.882
NC_035088.1	24044555	.	T	A	.	.	MAF_INRAE=38.333;MAF_USDA=31.25
NC_035088.1	24044606	.	T	G	.	.	MAF_USDA=6.557
NC_035088.1	24044643	.	G	T	.	.	MAF_INRAE=3.333;MAF_USDA=15.294
NC_035088.1	24044664	.	T	A	.	.	MAF_USDA=9.836
NC_035088.1	24044677	.	C	T	.	.	MAF_USDA=20.833
NC_035088.1	24044793	.	C	A	.	.	MAF_INRAE=5.063;MAF_USDA=14.118
NC_035088.1	24044829	.	G	A	.	.	MAF_USDA=1.639
NC_035088.1	24044838	.	C	A	.	.	MAF_USDA=1.639
NC_035088.1	24044942	.	G	T	.	.	MAF_USDA=8.235
NC_035088.1	24045085	.	G	A	.	.	MAF_USDA=1.639
NC_035088.1	24045253	.	T	C	.	.	MAF_USDA=15.476
NC_035088.1	24045254	.	G	A	.	.	MAF_USDA=2.5
NC_035088.1	24045936	.	T	A	.	.	MAF_USDA=2.586
NC_035088.1	24045937	.	A	T	.	.	MAF_USDA=2.586
NC_035088.1	24046012	.	A	G	.	.	MAF_INRAE=32.911;MAF_USDA=11.905
NC_035088.1	24046120	.	A	T	.	.	MAF_INRAE=5.263;MAF_USDA=1.639
NC_035088.1	24046446	.	A	C	.	.	MAF_USDA=3.279
NC_035088.1	24046462	.	T	G	.	.	MAF_INRAE=5.263;MAF_USDA=1.639
NC_035088.1	24046478	.	G	A	.	.	MAF_USDA=2.459
NC_035088.1	24046532	.	G	A	.	.	MAF_INRAE=3.797;MAF_USDA=17.647
NC_035088.1	24046544	.	G	A	.	.	MAF_USDA=3.279
NC_035088.1	24046642	.	C	A	.	.	MAF_INRAE=27.848;MAF_USDA=7.647
NC_035088.1	24046783	.	A	G	.	.	MAF_USDA=8.824
NC_035088.1	24046861	.	T	G	.	.	MAF_INRAE=14.557;MAF_USDA=4.118
NC_035088.1	24046872	.	T	C	.	.	MAF_USDA=4.167
NC_035088.1	24046888	.	T	A	.	.	MAF_INRAE=39.241;MAF_USDA=38.69
NC_035088.1	24046945	.	C	G	.	.	MAF_USDA=1.639
NC_035088.1	24047100	.	C	G	.	.	MAF_USDA=8.824
NC_035088.1	24047117	.	T	A	.	.	MAF_INRAE=27.215;MAF_USDA=8.235
NC_035088.1	24047118	.	G	A	.	.	MAF_USDA=3.279
NC_035088.1	24047186	.	T	C	.	.	MAF_USDA=16.393
NC_035088.1	24047230	.	C	T	.	.	MAF_INRAE=27.848;MAF_USDA=8.235
NC_035088.1	24047297	.	C	A	.	.	MAF_USDA=2.083
NC_035088.1	24047527	.	GA	GC	.	.	MAF_USDA=22.917
NC_035088.1	24047528	.	A	C	.	.	MAF_INRAE=27.848;MAF_USDA=2.459
NC_035088.1	24047592	.	G	C	.	.	MAF_USDA=1.639
NC_035088.1	24047684	.	G	T	.	.	MAF_USDA=1.639
NC_035088.1	24047690	.	A	C	.	.	MAF_INRAE=8.333;MAF_USDA=2.941
NC_035088.1	24047693	.	T	C	.	.	MAF_USDA=3.279
NC_035088.1	24047729	.	T	G	.	.	MAF_INRAE=12.025;MAF_USDA=5.294
NC_035088.1	24047753	.	C	T	.	.	MAF_USDA=3.279
NC_035088.1	24047821	.	C	T	.	.	MAF_INRAE=10.526;MAF_USDA=5.357
NC_035088.1	24047853	.	C	A	.	.	MAF_USDA=7.647
NC_035088.1	24048420	.	T	G	.	.	MAF_USDA=4.167
NC_035088.1	24048471	.	T	C	.	.	MAF_USDA=22.892
NC_035088.1	24048539	.	C	T	.	.	MAF_USDA=6.25
NC_035088.1	24048591	.	A	T	.	.	MAF_USDA=7.377
NC_035088.1	24048595	.	T	A	.	.	MAF_USDA=8.824
NC_035088.1	24048788	.	C	A	.	.	MAF_USDA=1.667
NC_035088.1	24048792	.	C	A	.	.	MAF_INRAE=27.848;MAF_USDA=8.235
NC_035088.1	24048802	.	G	A	.	.	MAF_INRAE=42.405;MAF_USDA=37.647
NC_035088.1	24048818	.	G	A	.	.	MAF_USDA=4.918
NC_035088.1	24048842	.	T	C	.	.	MAF_USDA=8.824
NC_035088.1	24048852	.	T	A	.	.	MAF_USDA=4.167
NC_035088.1	24048873	.	T	C	.	.	MAF_INRAE=27.215;MAF_USDA=8.235
NC_035088.1	24049047	.	G	A	.	.	MAF_INRAE=6.329;MAF_USDA=1.639
NC_035088.1	24049053	.	C	A	.	.	MAF_INRAE=6.329;MAF_USDA=1.639
NC_035088.1	24049149	.	C	T	.	.	MAF_USDA=8.824
NC_035088.1	24049164	.	G	T	.	.	MAF_USDA=5.294
NC_035088.1	24049283	.	G	A	.	.	MAF_INRAE=15.19;MAF_USDA=16.071
NC_035088.1	24049306	.	C	A	.	.	MAF_USDA=1.667
NC_035088.1	24049485	.	G	A	.	.	MAF_USDA=8.824
NC_035088.1	24049520	.	G	T	.	.	MAF_USDA=2.459
NC_035088.1	24049579	.	C	T	.	.	MAF_INRAE=23.418;MAF_USDA=23.529
NC_035088.1	24049623	.	G	T	.	.	MAF_INRAE=15.19;MAF_USDA=15.294
NC_035088.1	24049763	.	G	A	.	.	MAF_INRAE=5.063;MAF_USDA=4.118
NC_035088.1	24049783	.	G	T	.	.	MAF_INRAE=1.667;MAF_USDA=2.083
NC_035088.1	24049851	.	C	G	.	.	MAF_USDA=2.083
NC_035088.1	24049860	.	C	T	.	.	MAF_USDA=4.167
NC_035088.1	24049945	.	C	A	.	.	MAF_USDA=4.918
NC_035088.1	24050031	.	A	G	.	.	MAF_USDA=8.824
NC_035088.1	24050103	.	A	G	.	.	MAF_INRAE=13.291;MAF_USDA=9.016
NC_035088.1	24050147	.	G	T	.	.	MAF_INRAE=21.053;MAF_USDA=1.639
NC_035088.1	24050152	.	A	T	.	.	MAF_USDA=8.824
NC_035088.1	24050174	.	T	G	.	.	MAF_USDA=2.5
NC_035088.1	24050310	.	A	G	.	.	MAF_USDA=6.471
NC_035088.1	24050353	.	A	G	.	.	MAF_INRAE=3.333
NC_035088.1	24050424	.	T	C	.	.	MAF_USDA=5.294
NC_035088.1	24050455	.	G	T	.	.	MAF_INRAE=9.494;MAF_USDA=4.762
NC_035088.1	24050775	.	A	G	.	.	MAF_USDA=10.417
NC_035088.1	24050887	.	G	T	.	.	MAF_INRAE=2.632
NC_035088.1	24051073	.	A	T	.	.	MAF_USDA=4.098
NC_035088.1	24051082	.	A	C	.	.	MAF_INRAE=29.747;MAF_USDA=14.706
NC_035088.1	24051083	.	A	G	.	.	MAF_USDA=2.459
NC_035088.1	24051212	.	G	C	.	.	MAF_USDA=2.459
NC_035088.1	24051223	.	G	C	.	.	MAF_INRAE=41.772;MAF_USDA=38.235
NC_035088.1	24051224	.	G	A	.	.	MAF_USDA=4.118
NC_035088.1	24051230	.	C	T	.	.	MAF_USDA=3.279
NC_035088.1	24051296	.	C	T	.	.	MAF_INRAE=5.063;MAF_USDA=4.118
NC_035088.1	24051318	.	G	A	.	.	MAF_USDA=4.918
NC_035088.1	24051367	.	G	T	.	.	MAF_INRAE=9.494;MAF_USDA=5.294
NC_035088.1	24051428	.	C	T	.	.	MAF_INRAE=6.329;MAF_USDA=1.639
NC_035088.1	24051703	.	G	T	.	.	MAF_USDA=5.882
NC_035088.1	24051861	.	G	A	.	.	MAF_INRAE=15.789;MAF_USDA=20.588
NC_035088.1	24051899	.	C	A	.	.	MAF_USDA=10.588
NC_035088.1	24052036	.	G	C	.	.	MAF_INRAE=34.177;MAF_USDA=20.588
NC_035088.1	24052089	.	A	G	.	.	MAF_INRAE=29.114;MAF_USDA=13.529
NC_035088.1	24052355	.	G	A	.	.	MAF_USDA=9.016
NC_035088.1	24052399	.	G	A	.	.	MAF_INRAE=42.5;MAF_USDA=37.647
NC_035088.1	24052444	.	A	T	.	.	MAF_INRAE=5.0;MAF_USDA=2.083
NC_035088.1	24052445	.	A	T	.	.	MAF_INRAE=5.0;MAF_USDA=2.083
NC_035088.1	24052449	.	T	C	.	.	MAF_INRAE=11.667
NC_035088.1	24052478	.	T	A	.	.	MAF_USDA=7.647
NC_035088.1	24052479	.	A	T	.	.	MAF_USDA=7.647
NC_035088.1	24052480	.	T	A	.	.	MAF_USDA=7.647
NC_035088.1	24052533	.	G	A	.	.	MAF_USDA=2.083
NC_035088.1	24052578	.	C	A	.	.	MAF_INRAE=5.063;MAF_USDA=3.529
NC_035088.1	24052606	.	G	A	.	.	MAF_INRAE=1.667
NC_035088.1	24052607	.	A	T	.	.	MAF_INRAE=1.667
NC_035088.1	24052609	.	G	A	.	.	MAF_INRAE=29.114;MAF_USDA=16.471
NC_035088.1	24052631	.	G	T	.	.	MAF_INRAE=1.667
NC_035088.1	24052738	.	C	A	.	.	MAF_USDA=1.639
NC_035088.1	24052873	.	C	A	.	.	MAF_USDA=2.459
NC_035088.1	24052958	.	G	T	.	.	MAF_INRAE=8.861;MAF_USDA=6.471
NC_035088.1	24053258	.	C	T	.	.	MAF_INRAE=5.263
NC_035088.1	24053470	.	C	G	.	.	MAF_INRAE=1.667;MAF_USDA=5.882
NC_035088.1	24053616	.	C	T	.	.	MAF_USDA=8.235
NC_035088.1	24053707	.	A	T	.	.	MAF_USDA=9.412
NC_035088.1	24053748	.	T	A	.	.	MAF_INRAE=5.063;MAF_USDA=4.118
NC_035088.1	24053772	.	G	A	.	.	MAF_INRAE=1.667;MAF_USDA=23.77
NC_035088.1	24053915	.	C	T	.	.	MAF_INRAE=5.263
NC_035088.1	24053995	.	C	T	.	.	MAF_INRAE=5.263
NC_035088.1	24054036	.	C	T	.	.	MAF_USDA=3.279
NC_035088.1	24054212	.	G	A	.	.	MAF_USDA=4.918
NC_035088.1	24054489	.	G	A	.	.	MAF_USDA=2.083
NC_035088.1	24054575	.	T	C	.	.	MAF_INRAE=13.333;MAF_USDA=4.268
NC_035088.1	24054711	.	C	T	.	.	MAF_USDA=1.724
NC_035088.1	24054726	.	A	C	.	.	MAF_INRAE=39.167;MAF_USDA=14.634
NC_035088.1	24054949	.	G	C	.	.	MAF_USDA=4.31
NC_035088.1	24054983	.	A	G	.	.	MAF_USDA=2.459
NC_035088.1	24055007	.	A	G	.	.	MAF_INRAE=8.333;MAF_USDA=3.529
NC_035088.1	24055023	.	C	T	.	.	MAF_INRAE=23.418;MAF_USDA=27.381
NC_035088.1	24055110	.	G	A	.	.	MAF_INRAE=5.063;MAF_USDA=4.118
NC_035088.1	24055133	.	C	G	.	.	MAF_INRAE=22.785;MAF_USDA=27.059
NC_035088.1	24055149	.	G	A	.	.	MAF_INRAE=28.481;MAF_USDA=27.059
NC_035088.1	24055207	.	T	G	.	.	MAF_USDA=4.118
NC_035088.1	24055216	.	G	C	.	.	MAF_USDA=10.417
NC_035088.1	24055394	.	T	G	.	.	MAF_INRAE=14.557;MAF_USDA=4.706
NC_035088.1	24055439	.	G	A	.	.	MAF_USDA=4.918
NC_035088.1	24055487	.	C	T	.	.	MAF_INRAE=27.848;MAF_USDA=7.647
NC_035088.1	24055488	.	C	T	.	.	MAF_INRAE=35.0;MAF_USDA=7.647
NC_035088.1	24055565	.	C	T	.	.	MAF_INRAE=28.481;MAF_USDA=27.059
NC_035088.1	24055588	.	A	C	.	.	MAF_USDA=7.377
NC_035088.1	24055666	.	G	A	.	.	MAF_USDA=11.176
NC_035088.1	24055766	.	C	T	.	.	MAF_USDA=1.639
NC_035088.1	24055858	.	A	T	.	.	MAF_USDA=2.459
NC_035088.1	24055864	.	C	G	.	.	MAF_USDA=1.639
NC_035088.1	24056008	.	C	T	.	.	MAF_USDA=8.235
NC_035088.1	24056046	.	A	G	.	.	MAF_INRAE=29.114;MAF_USDA=13.529
NC_035088.1	24056112	.	G	A	.	.	MAF_INRAE=27.848;MAF_USDA=25.0
NC_035088.1	24056149	.	G	T	.	.	MAF_INRAE=5.063;MAF_USDA=4.118
NC_035088.1	24056250	.	G	A	.	.	MAF_USDA=5.738
NC_035088.1	24056251	.	T	G	.	.	MAF_INRAE=29.114;MAF_USDA=13.529
NC_035088.1	24056294	.	A	T	.	.	MAF_INRAE=22.785;MAF_USDA=24.706
NC_035088.1	24056326	.	C	T	.	.	MAF_INRAE=22.785;MAF_USDA=25.882
NC_035088.1	24056398	.	A	G	.	.	MAF_USDA=8.235
NC_035088.1	24056594	.	A	G	.	.	MAF_USDA=1.639
NC_035088.1	24056678	.	C	T	.	.	MAF_USDA=6.557
NC_035088.1	24056683	.	T	A	.	.	MAF_USDA=2.459
NC_035088.1	24056720	.	A	G	.	.	MAF_USDA=2.459
NC_035088.1	24056721	.	C	T	.	.	MAF_INRAE=9.494;MAF_USDA=4.706
NC_035088.1	24056917	.	T	C	.	.	MAF_USDA=11.176
NC_035088.1	24056947	.	G	T	.	.	MAF_INRAE=29.747;MAF_USDA=16.071
NC_035088.1	24056950	.	T	C	.	.	MAF_INRAE=41.139;MAF_USDA=40.588
NC_035088.1	24057050	.	C	A	.	.	MAF_USDA=1.639
NC_035088.1	24057196	.	A	G	.	.	MAF_USDA=1.639
NC_035088.1	24057269	.	T	C	.	.	MAF_USDA=1.639
NC_035088.1	24057330	.	G	T	.	.	MAF_USDA=1.639
NC_035088.1	24057360	.	A	G	.	.	MAF_INRAE=1.667;MAF_USDA=9.412
NC_035088.1	24057378	.	G	A	.	.	MAF_INRAE=29.167;MAF_USDA=15.882
NC_035088.1	24057449	.	A	G	.	.	MAF_INRAE=21.053
NC_035088.1	24057510	.	A	T	.	.	MAF_USDA=1.639
NC_035088.1	24057599	.	G	A	.	.	MAF_USDA=9.836
NC_035088.1	24057631	.	C	A	.	.	MAF_INRAE=27.215;MAF_USDA=8.929
NC_035088.1	24057670	.	A	G	.	.	MAF_USDA=1.667
NC_035088.1	24057899	.	C	T	.	.	MAF_USDA=1.639
NC_035088.1	24057938	.	C	T	.	.	MAF_USDA=9.412
NC_035088.1	24058036	.	C	T	.	.	MAF_USDA=10.656
NC_035088.1	24058038	.	G	C	.	.	MAF_INRAE=2.5
NC_035088.1	24058062	.	C	T	.	.	MAF_INRAE=21.053;MAF_USDA=19.277
NC_035088.1	24058068	.	G	A	.	.	MAF_INRAE=21.053;MAF_USDA=19.643
NC_035088.1	24058071	.	G	A	.	.	MAF_USDA=4.167
NC_035088.1	24058072	.	A	G	.	.	MAF_USDA=5.488
NC_035088.1	24058075	.	G	T	.	.	MAF_USDA=9.639
NC_035088.1	24058205	.	C	G	.	.	MAF_USDA=4.098
NC_035088.1	24058264	.	C	A	.	.	MAF_USDA=4.098
NC_035088.1	24058310	.	G	A	.	.	MAF_USDA=2.083
NC_035088.1	24058313	.	C	T	.	.	MAF_USDA=4.918
NC_035088.1	24058430	.	C	A	.	.	MAF_USDA=2.381
NC_035088.1	24058616	.	G	A	.	.	MAF_USDA=10.588
NC_035088.1	24058638	.	C	A	.	.	MAF_INRAE=5.063;MAF_USDA=4.118
NC_035088.1	24058653	.	G	T	.	.	MAF_INRAE=33.544;MAF_USDA=27.647
NC_035088.1	24058811	.	C	A	.	.	MAF_INRAE=5.263;MAF_USDA=1.639
NC_035088.1	24058823	.	C	A	.	.	MAF_USDA=1.639
NC_035088.1	24058830	.	C	G	.	.	MAF_INRAE=11.667
NC_035088.1	24058914	.	C	A	.	.	MAF_USDA=11.475
NC_035088.1	24058923	.	T	C	.	.	MAF_USDA=10.656
NC_035088.1	24058942	.	G	A	.	.	MAF_USDA=11.475
NC_035088.1	24058944	.	G	A	.	.	MAF_USDA=1.639
NC_035088.1	24058968	.	C	A	.	.	MAF_USDA=4.167
NC_035088.1	24058980	.	T	G	.	.	MAF_USDA=2.459
NC_035088.1	24059000	.	T	G	.	.	MAF_INRAE=1.667;MAF_USDA=4.167
NC_035088.1	24059006	.	A	G	.	.	MAF_USDA=11.475
NC_035088.1	24059007	.	G	T	.	.	MAF_USDA=10.656
NC_035088.1	24059012	.	G	T	.	.	MAF_USDA=3.279
NC_035088.1	24059014	.	G	C	.	.	MAF_USDA=11.475
NC_035088.1	24059015	.	G	T	.	.	MAF_USDA=10.656
NC_035088.1	24059018	.	A	C	.	.	MAF_INRAE=1.667;MAF_USDA=4.918
NC_035088.1	24059020	.	G	T	.	.	MAF_INRAE=1.667;MAF_USDA=6.557
NC_035088.1	24059033	.	C	A	.	.	MAF_USDA=6.557
NC_035088.1	24059039	.	C	T	.	.	MAF_USDA=6.557
NC_035088.1	24059044	.	C	G	.	.	MAF_USDA=5.738
NC_035088.1	24059048	.	G	C	.	.	MAF_USDA=4.918
NC_035088.1	24059062	.	T	C	.	.	MAF_USDA=8.197
NC_035088.1	24059067	.	C	T	.	.	MAF_USDA=2.459
NC_035088.1	24059085	.	G	T	.	.	MAF_USDA=6.557
NC_035088.1	24059307	.	C	T	.	.	MAF_INRAE=22.785;MAF_USDA=10.0
NC_035088.1	24059409	.	C	G	.	.	MAF_INRAE=13.291;MAF_USDA=34.118
NC_035088.1	24059426	.	T	C	.	.	MAF_INRAE=5.263
NC_035088.1	24059536	.	G	A	.	.	MAF_INRAE=13.924;MAF_USDA=4.706
NC_035088.1	24059567	.	C	A	.	.	MAF_USDA=1.639
NC_035088.1	24059578	.	G	T	.	.	MAF_INRAE=21.053;MAF_USDA=1.639
NC_035088.1	24059618	.	T	G	.	.	MAF_USDA=2.459
NC_035088.1	24059721	.	G	A	.	.	MAF_USDA=3.279
NC_035088.1	24059804	.	C	G	.	.	MAF_USDA=1.639
NC_035088.1	24060097	.	C	T	.	.	MAF_USDA=6.557
NC_035088.1	24060191	.	A	T	.	.	MAF_USDA=8.824
NC_035088.1	24060200	.	A	G	.	.	MAF_INRAE=9.494;MAF_USDA=4.706
NC_035088.1	24060236	.	A	T	.	.	MAF_INRAE=31.646;MAF_USDA=28.824
NC_035088.1	24060317	.	G	A	.	.	MAF_USDA=1.667
NC_035088.1	24060321	.	A	C	.	.	MAF_INRAE=1.667;MAF_USDA=4.167
NC_035088.1	24060437	.	T	C	.	.	MAF_INRAE=13.924;MAF_USDA=33.529
NC_035088.1	24060571	.	T	G	.	.	MAF_INRAE=17.722;MAF_USDA=8.824
NC_035088.1	24060609	.	A	C	.	.	MAF_USDA=2.459
NC_035088.1	24060636	.	C	G	.	.	MAF_INRAE=13.291;MAF_USDA=4.118
NC_035088.1	24060659	.	C	T	.	.	MAF_INRAE=6.667
NC_035088.1	24060668	.	C	A	.	.	MAF_INRAE=8.333;MAF_USDA=10.656
NC_035088.1	24060696	.	A	C	.	.	MAF_INRAE=28.333;MAF_USDA=24.118
NC_035088.1	24060708	.	C	A	.	.	MAF_INRAE=3.333
NC_035088.1	24060713	.	C	A	.	.	MAF_INRAE=3.333
NC_035088.1	24060758	.	G	A	.	.	MAF_USDA=4.098
NC_035088.1	24060760	.	T	G	.	.	MAF_INRAE=2.5;MAF_USDA=22.951
NC_035088.1	24060767	.	G	T	.	.	MAF_INRAE=1.667;MAF_USDA=21.311
NC_035088.1	24060770	.	A	G	.	.	MAF_USDA=2.459
NC_035088.1	24060774	.	C	A	.	.	MAF_INRAE=1.667
NC_035088.1	24060779	.	C	A	.	.	MAF_USDA=3.279
NC_035088.1	24060795	.	C	T	.	.	MAF_USDA=4.918
NC_035088.1	24060813	.	C	T	.	.	MAF_USDA=2.459
NC_035088.1	24060814	.	T	C	.	.	MAF_USDA=8.824
NC_035088.1	24060815	.	C	T	.	.	MAF_USDA=2.459
NC_035088.1	24060833	.	G	T	.	.	MAF_INRAE=5.0;MAF_USDA=4.706
NC_035088.1	24060835	.	G	T	.	.	MAF_USDA=4.098
NC_035088.1	24060847	.	A	G	.	.	MAF_INRAE=2.632
NC_035088.1	24060855	.	A	T	.	.	MAF_INRAE=4.167
NC_035088.1	24060871	.	A	C	.	.	MAF_INRAE=3.333;MAF_USDA=3.279
NC_035088.1	24060872	.	A	G	.	.	MAF_USDA=4.098
NC_035088.1	24060876	.	C	A	.	.	MAF_INRAE=10.833
NC_035088.1	24060877	.	A	G	.	.	MAF_USDA=2.459
NC_035088.1	24060883	.	A	G	.	.	MAF_INRAE=2.5
NC_035088.1	24060885	.	T	A	.	.	MAF_INRAE=2.5
NC_035088.1	24060892	.	G	A	.	.	MAF_INRAE=5.833;MAF_USDA=2.083
NC_035088.1	24060928	.	C	A	.	.	MAF_USDA=2.459
NC_035088.1	24060929	.	G	A	.	.	MAF_INRAE=1.667
NC_035088.1	24060936	.	G	C	.	.	MAF_USDA=8.235
NC_035088.1	24060953	.	A	G	.	.	MAF_USDA=6.557
NC_035088.1	24060975	.	A	T	.	.	MAF_USDA=4.918
NC_035088.1	24060982	.	G	A	.	.	MAF_USDA=2.459
NC_035088.1	24060989	.	A	G	.	.	MAF_USDA=19.672
NC_035088.1	24061016	.	G	C	.	.	MAF_USDA=1.639
NC_035088.1	24061054	.	A	T	.	.	MAF_INRAE=36.709;MAF_USDA=42.353
NC_035088.1	24061055	.	A	T	.	.	MAF_INRAE=15.833;MAF_USDA=3.529
NC_035088.1	24061067	.	C	T	.	.	MAF_INRAE=13.924;MAF_USDA=38.824
NC_035088.1	24061129	.	G	A	.	.	MAF_INRAE=1.667;MAF_USDA=4.706
NC_035088.1	24061435	.	T	C	.	.	MAF_USDA=3.529
NC_035088.1	24061484	.	T	C	.	.	MAF_USDA=11.176
NC_035088.1	24061600	.	A	G	.	.	MAF_USDA=1.639
NC_035088.1	24061635	.	T	C	.	.	MAF_INRAE=27.848;MAF_USDA=8.235
NC_035088.1	24061671	.	A	T	.	.	MAF_INRAE=1.667;MAF_USDA=5.294
NC_035088.1	24061972	.	C	T	.	.	MAF_INRAE=10.833
NC_035088.1	24061990	.	G	A	.	.	MAF_USDA=2.459
NC_035088.1	24062033	.	C	T	.	.	MAF_USDA=2.459
NC_035088.1	24062059	.	G	T	.	.	MAF_USDA=1.639
NC_035088.1	24062095	.	G	A	.	.	MAF_INRAE=12.5
NC_035088.1	24062132	.	T	C	.	.	MAF_INRAE=1.667;MAF_USDA=6.548
NC_035088.1	24062144	.	G	A	.	.	MAF_INRAE=1.667;MAF_USDA=5.294
NC_035088.1	24062163	.	T	A	.	.	MAF_USDA=4.167
NC_035088.1	24062164	.	A	T	.	.	MAF_USDA=20.833
NC_035088.1	24062165	.	A	T	.	.	MAF_USDA=39.583
NC_035088.1	24062166	.	A	T	.	.	MAF_USDA=37.5
NC_035088.1	24062167	.	A	T	.	.	MAF_USDA=10.417
NC_035088.1	24062168	.	A	T	.	.	MAF_USDA=2.083
NC_035088.1	24062174	.	T	A	.	.	MAF_INRAE=32.278;MAF_USDA=29.762
NC_035088.1	24062202	.	G	T	.	.	MAF_USDA=3.279
NC_035088.1	24062297	.	A	G	.	.	MAF_USDA=4.167
NC_035088.1	24062508	.	G	A	.	.	MAF_INRAE=15.789
NC_035088.1	24062517	.	T	G	.	.	MAF_INRAE=5.263
NC_035088.1	24063011	.	G	A	.	.	MAF_USDA=2.459
NC_035088.1	24063030	.	T	G	.	.	MAF_INRAE=27.215;MAF_USDA=8.235
NC_035088.1	24063050	.	C	T	.	.	MAF_USDA=11.176
NC_035088.1	24063085	.	T	G	.	.	MAF_INRAE=21.053;MAF_USDA=1.639
NC_035088.1	24063150	.	T	G	.	.	MAF_INRAE=32.911;MAF_USDA=27.381
NC_035088.1	24063186	.	G	T	.	.	MAF_INRAE=31.646;MAF_USDA=15.882
NC_035088.1	24063533	.	T	C	.	.	MAF_INRAE=24.167;MAF_USDA=16.667
NC_035088.1	24063549	.	T	G	.	.	MAF_INRAE=22.5
NC_035088.1	24063705	.	G	T	.	.	MAF_USDA=5.932
NC_035088.1	24063735	.	T	G	.	.	MAF_USDA=29.167
NC_035088.1	24063741	.	C	A	.	.	MAF_USDA=4.762
NC_035088.1	24063753	.	A	T	.	.	MAF_USDA=4.167
NC_035088.1	24063774	.	A	G	.	.	MAF_USDA=34.524
NC_035088.1	24063797	.	C	T	.	.	MAF_USDA=1.667
NC_035088.1	24063875	.	G	A	.	.	MAF_USDA=10.417
NC_035088.1	24064019	.	G	C	.	.	MAF_USDA=1.724
NC_035088.1	24064025	.	A	G	.	.	MAF_USDA=5.422
NC_035088.1	24064137	.	A	C	.	.	MAF_USDA=7.627
NC_035088.1	24064295	.	G	A	.	.	MAF_USDA=1.695
NC_035088.1	24064356	.	A	T	.	.	MAF_INRAE=27.215;MAF_USDA=22.917
NC_035088.1	24064362	.	G	C	.	.	MAF_USDA=4.918
NC_035088.1	24064393	.	G	A	.	.	MAF_INRAE=11.392;MAF_USDA=5.882
NC_035088.1	24064436	.	A	G	.	.	MAF_USDA=1.639
NC_035088.1	24064520	.	G	C	.	.	MAF_INRAE=24.051;MAF_USDA=10.0
NC_035088.1	24064653	.	G	A	.	.	MAF_USDA=2.459
NC_035088.1	24064667	.	C	T	.	.	MAF_USDA=1.639
NC_035088.1	24064731	.	A	T	.	.	MAF_USDA=11.446
NC_035088.1	24064733	.	T	G	.	.	MAF_INRAE=5.263;MAF_USDA=9.036
NC_035088.1	24064756	.	G	C	.	.	MAF_INRAE=21.053;MAF_USDA=3.012
NC_035088.1	24065523	.	G	A	.	.	MAF_USDA=8.824
NC_035088.1	24065703	.	T	G	.	.	MAF_INRAE=28.481;MAF_USDA=16.471
NC_035088.1	24065926	.	C	G	.	.	MAF_INRAE=36.709;MAF_USDA=21.176
NC_035088.1	24065928	.	C	T	.	.	MAF_USDA=8.824
NC_035088.1	24065999	.	A	T	.	.	MAF_USDA=1.639
NC_035088.1	24066028	.	T	G	.	.	MAF_USDA=2.083
NC_035088.1	24066104	.	A	C	.	.	MAF_USDA=8.824
NC_035088.1	24066112	.	C	T	.	.	MAF_USDA=8.824
NC_035088.1	24066317	.	G	A	.	.	MAF_USDA=2.459
NC_035088.1	24066336	.	G	A	.	.	MAF_INRAE=27.215;MAF_USDA=8.235
NC_035088.1	24066346	.	G	A	.	.	MAF_USDA=12.353
NC_035088.1	24066524	.	A	G	.	.	MAF_INRAE=8.333;MAF_USDA=2.941
NC_035088.1	24066548	.	G	A	.	.	MAF_INRAE=31.013;MAF_USDA=14.706
NC_035088.1	24066689	.	C	T	.	.	MAF_INRAE=10.526;MAF_USDA=8.824
NC_035088.1	24066844	.	G	A	.	.	MAF_USDA=11.176
NC_035088.1	24066879	.	T	A	.	.	MAF_INRAE=1.667
NC_035088.1	24067071	.	A	G	.	.	MAF_INRAE=27.848;MAF_USDA=8.824
NC_035088.1	24067194	.	G	T	.	.	MAF_INRAE=9.494;MAF_USDA=3.529
NC_035088.1	24067231	.	C	T	.	.	MAF_USDA=9.016
NC_035088.1	24067317	.	T	C	.	.	MAF_USDA=2.083
NC_035088.1	24067336	.	T	A	.	.	MAF_USDA=11.176
NC_035088.1	24067360	.	A	G	.	.	MAF_INRAE=1.667;MAF_USDA=4.098
NC_035088.1	24067361	.	T	A	.	.	MAF_USDA=1.639
NC_035088.1	24067426	.	C	T	.	.	MAF_USDA=1.639
NC_035088.1	24067499	.	A	T	.	.	MAF_USDA=4.918
NC_035088.1	24067897	.	G	A	.	.	MAF_USDA=2.353
NC_035088.1	24067910	.	G	T	.	.	MAF_USDA=1.639
NC_035088.1	24067956	.	T	A	.	.	MAF_INRAE=12.658
NC_035088.1	24068128	.	C	A	.	.	MAF_USDA=2.459
NC_035088.1	24068283	.	A	T	.	.	MAF_USDA=4.918
NC_035088.1	24068365	.	T	G	.	.	MAF_INRAE=1.667;MAF_USDA=21.176
NC_035088.1	24068403	.	G	T	.	.	MAF_INRAE=39.241;MAF_USDA=34.706
NC_035088.1	24068408	.	C	T	.	.	MAF_USDA=3.279
NC_035088.1	24068536	.	G	A	.	.	MAF_USDA=2.459
NC_035088.1	24068581	.	C	A	.	.	MAF_INRAE=10.759;MAF_USDA=5.294
NC_035088.1	24068662	.	C	T	.	.	MAF_INRAE=1.667;MAF_USDA=12.353
NC_035088.1	24068712	.	C	T	.	.	MAF_INRAE=1.667;MAF_USDA=11.176
NC_035088.1	24068732	.	C	T	.	.	MAF_INRAE=21.519;MAF_USDA=30.0
NC_035088.1	24068760	.	C	T	.	.	MAF_INRAE=25.316;MAF_USDA=12.941
NC_035088.1	24069100	.	T	C	.	.	MAF_INRAE=10.759;MAF_USDA=8.824
NC_035088.1	24069102	.	A	T	.	.	MAF_INRAE=10.127;MAF_USDA=3.529
NC_035088.1	24069124	.	A	C	.	.	MAF_INRAE=45.57;MAF_USDA=44.706
NC_035088.1	24069143	.	A	G	.	.	MAF_INRAE=9.494;MAF_USDA=2.941
NC_035088.1	24069191	.	G	T	.	.	MAF_USDA=1.667
NC_035088.1	24069306	.	T	C	.	.	MAF_USDA=8.824
NC_035088.1	24069312	.	A	G	.	.	MAF_USDA=2.459
NC_035088.1	24069315	.	T	C	.	.	MAF_USDA=1.639
NC_035088.1	24069358	.	G	A	.	.	MAF_USDA=8.824
NC_035088.1	24069441	.	C	T	.	.	MAF_INRAE=17.089;MAF_USDA=6.25
NC_035088.1	24069547	.	T	C	.	.	MAF_USDA=8.235
NC_035088.1	24069599	.	A	G	.	.	MAF_USDA=2.459
NC_035088.1	24069613	.	C	T	.	.	MAF_INRAE=27.848;MAF_USDA=8.235
NC_035088.1	24069661	.	G	T	.	.	MAF_USDA=5.294
NC_035088.1	24069727	.	G	T	.	.	MAF_INRAE=36.709;MAF_USDA=22.941
NC_035088.1	24069746	.	A	G	.	.	MAF_INRAE=13.333;MAF_USDA=1.639
NC_035088.1	24069765	.	G	T	.	.	MAF_USDA=4.098
NC_035088.1	24069932	.	A	G	.	.	MAF_INRAE=31.013;MAF_USDA=48.824
NC_035088.1	24069934	.	G	T	.	.	MAF_INRAE=21.667;MAF_USDA=35.882
NC_035088.1	24069949	.	C	T	.	.	MAF_INRAE=6.329;MAF_USDA=1.639
NC_035088.1	24070004	.	C	T	.	.	MAF_INRAE=27.848;MAF_USDA=11.176
NC_035088.1	24070035	.	A	T	.	.	MAF_INRAE=10.526;MAF_USDA=11.31
NC_035088.1	24070180	.	C	T	.	.	MAF_USDA=4.098
NC_035088.1	24070312	.	G	A	.	.	MAF_USDA=2.459
NC_035088.1	24070453	.	C	T	.	.	MAF_USDA=4.167
NC_035088.1	24070464	.	T	G	.	.	MAF_USDA=1.639
NC_035088.1	24070517	.	C	T	.	.	MAF_INRAE=5.063;MAF_USDA=4.118
NC_035088.1	24070643	.	T	C	.	.	MAF_USDA=22.353
NC_035088.1	24070665	.	G	A	.	.	MAF_INRAE=11.667
NC_035088.1	24070737	.	C	G	.	.	MAF_INRAE=8.861;MAF_USDA=6.471
NC_035088.1	24070870	.	G	A	.	.	MAF_INRAE=6.329;MAF_USDA=1.639
NC_035088.1	24070956	.	G	T	.	.	MAF_INRAE=11.392;MAF_USDA=25.294
NC_035088.1	24070960	.	C	T	.	.	MAF_INRAE=8.333;MAF_USDA=26.471
NC_035088.1	24070965	.	A	G	.	.	MAF_INRAE=11.392;MAF_USDA=25.294
NC_035088.1	24071081	.	T	G	.	.	MAF_INRAE=21.519;MAF_USDA=14.583
NC_035088.1	24071107	.	C	G	.	.	MAF_USDA=4.167
NC_035088.1	24071142	.	A	G	.	.	MAF_USDA=4.098
NC_035088.1	24071252	.	G	C	.	.	MAF_USDA=8.824
NC_035088.1	24071290	.	G	T	.	.	MAF_USDA=5.952
NC_035088.1	24071350	.	A	C	.	.	MAF_INRAE=2.5;MAF_USDA=11.176
NC_035088.1	24071386	.	T	G	.	.	MAF_INRAE=33.544;MAF_USDA=20.588
NC_035088.1	24071389	.	G	T	.	.	MAF_USDA=3.279
NC_035088.1	24071452	.	T	C	.	.	MAF_USDA=2.459
NC_035088.1	24071494	.	C	A	.	.	MAF_INRAE=15.19;MAF_USDA=6.471
NC_035088.1	24071579	.	C	A	.	.	MAF_USDA=6.557
NC_035088.1	24071835	.	G	A	.	.	MAF_USDA=12.295
NC_035088.1	24071873	.	G	T	.	.	MAF_USDA=4.098
NC_035088.1	24071909	.	T	C	.	.	MAF_USDA=5.882
NC_035088.1	24071936	.	T	C	.	.	MAF_INRAE=13.291;MAF_USDA=25.882
NC_035088.1	24071979	.	T	G	.	.	MAF_USDA=4.098
NC_035088.1	24071991	.	G	C	.	.	MAF_USDA=3.279
NC_035088.1	24071999	.	A	G	.	.	MAF_USDA=4.098
NC_035088.1	24072028	.	C	T	.	.	MAF_USDA=3.279
NC_035088.1	24072029	.	C	T	.	.	MAF_USDA=4.167
NC_035088.1	24072042	.	C	T	.	.	MAF_USDA=4.098
NC_035088.1	24072153	.	G	A	.	.	MAF_USDA=4.098
NC_035088.1	24072176	.	C	A	.	.	MAF_USDA=5.294
NC_035088.1	24072178	.	A	G	.	.	MAF_INRAE=13.291;MAF_USDA=26.471
NC_035088.1	24072192	.	G	A	.	.	MAF_INRAE=18.987;MAF_USDA=16.471
NC_035088.1	24072201	.	G	A	.	.	MAF_USDA=10.417
NC_035088.1	24072341	.	G	A	.	.	MAF_INRAE=7.595;MAF_USDA=4.706
NC_035088.1	24072431	.	C	G	.	.	MAF_USDA=4.918
NC_035088.1	24072463	.	A	G	.	.	MAF_INRAE=18.354;MAF_USDA=12.941
NC_035088.1	24072476	.	A	T	.	.	MAF_INRAE=17.722
NC_035088.1	24072477	.	A	T	.	.	MAF_INRAE=21.667
NC_035088.1	24072712	.	G	A	.	.	MAF_INRAE=10.526;MAF_USDA=1.765
NC_035088.1	24072898	.	A	C	.	.	MAF_USDA=9.016
NC_035088.1	24072899	.	A	C	.	.	MAF_USDA=4.918
NC_035088.1	24072910	.	CATTGATC	CATTGATA	.	.	MAF_USDA=22.917
NC_035088.1	24072917	.	C	A	.	.	MAF_INRAE=36.667;MAF_USDA=45.082
NC_035088.1	24072922	.	T	G	.	.	MAF_INRAE=5.063;MAF_USDA=4.118
NC_035088.1	24073015	.	C	T	.	.	MAF_INRAE=1.667;MAF_USDA=11.176
NC_035088.1	24073035	.	T	G	.	.	MAF_USDA=1.639
NC_035088.1	24073044	.	T	C	.	.	MAF_USDA=8.824
NC_035088.1	24073069	.	G	T	.	.	MAF_USDA=8.929
NC_035088.1	24073105	.	T	G	.	.	MAF_USDA=1.639
NC_035088.1	24073118	.	C	T	.	.	MAF_USDA=10.656
NC_035088.1	24073120	.	T	A	.	.	MAF_USDA=8.235
NC_035088.1	24073121	.	C	A	.	.	MAF_USDA=8.235
NC_035088.1	24073222	.	G	T	.	.	MAF_USDA=1.639
NC_035088.1	24073253	.	C	T	.	.	MAF_INRAE=37.342;MAF_USDA=47.059
NC_035088.1	24073399	.	G	A	.	.	MAF_INRAE=21.053;MAF_USDA=1.639
NC_035088.1	24073792	.	T	A	.	.	MAF_USDA=1.667
NC_035088.1	24073803	.	T	C	.	.	MAF_USDA=10.656
NC_035088.1	24073947	.	C	G	.	.	MAF_USDA=4.098
NC_035088.1	24073961	.	T	C	.	.	MAF_INRAE=37.975;MAF_USDA=47.059
NC_035088.1	24073964	.	G	A	.	.	MAF_USDA=10.656
NC_035088.1	24074173	.	T	C	.	.	MAF_USDA=4.918
NC_035088.1	24074249	.	C	G	.	.	MAF_USDA=6.25
NC_035088.1	24074250	.	C	T	.	.	MAF_INRAE=36.667
NC_035088.1	24074251	.	G	T	.	.	MAF_USDA=6.25
NC_035088.1	24074315	.	C	A	.	.	MAF_USDA=1.639
NC_035088.1	24074551	.	C	T	.	.	MAF_INRAE=1.667
NC_035088.1	24074562	.	C	G	.	.	MAF_USDA=8.824
NC_035088.1	24074704	.	C	T	.	.	MAF_USDA=4.098
NC_035088.1	24074826	.	T	A	.	.	MAF_INRAE=24.051;MAF_USDA=8.824
NC_035088.1	24074970	.	T	A	.	.	MAF_INRAE=5.063;MAF_USDA=23.529
NC_035088.1	24075040	.	G	T	.	.	MAF_USDA=10.656
NC_035088.1	24075194	.	C	T	.	.	MAF_INRAE=24.051;MAF_USDA=8.235
NC_035088.1	24075234	.	G	A	.	.	MAF_INRAE=14.557;MAF_USDA=14.706
NC_035088.1	24075274	.	C	T	.	.	MAF_USDA=1.667
NC_035088.1	24075386	.	C	T	.	.	MAF_USDA=10.656
NC_035088.1	24075493	.	G	A	.	.	MAF_USDA=2.083
NC_035088.1	24075512	.	T	C	.	.	MAF_INRAE=1.667;MAF_USDA=1.639
NC_035088.1	24075549	.	C	T	.	.	MAF_INRAE=15.823;MAF_USDA=45.882
NC_035088.1	24075600	.	A	C	.	.	MAF_USDA=2.353
NC_035088.1	24075605	.	A	T	.	.	MAF_USDA=2.459
NC_035088.1	24075620	.	T	C	.	.	MAF_USDA=3.279
NC_035088.1	24075650	.	A	G	.	.	MAF_INRAE=5.696;MAF_USDA=8.333
NC_035088.1	24075748	.	T	G	.	.	MAF_USDA=37.5
NC_035088.1	24076974	.	A	C	.	.	MAF_USDA=12.5
NC_035088.1	24077045	.	T	G	.	.	MAF_USDA=14.583
NC_035088.1	24077068	.	T	G	.	.	MAF_INRAE=21.053;MAF_USDA=2.083
NC_035088.1	24077080	.	T	G	.	.	MAF_INRAE=10.526;MAF_USDA=45.882
NC_035088.1	24077085	.	C	A	.	.	MAF_INRAE=18.354;MAF_USDA=44.118
NC_035088.1	24077172	.	G	T	.	.	MAF_INRAE=18.987;MAF_USDA=14.706
NC_035088.1	24077175	.	G	A	.	.	MAF_INRAE=24.051;MAF_USDA=7.059
NC_035088.1	24077309	.	T	G	.	.	MAF_USDA=4.098
NC_035088.1	24077385	.	ACCTTCCGACAGCT	ACCTTCCGACAGCG	.	.	MAF_USDA=2.083
NC_035088.1	24077398	.	T	G	.	.	MAF_INRAE=9.494
NC_035088.1	24077451	.	C	A	.	.	MAF_USDA=23.81
NC_035088.1	24077461	.	C	A	.	.	MAF_USDA=24.405
NC_035088.1	24077467	.	T	G	.	.	MAF_USDA=1.667
NC_035088.1	24077545	.	A	T	.	.	MAF_INRAE=37.342;MAF_USDA=46.429
NC_035088.1	24077669	.	T	G	.	.	MAF_USDA=3.279
NC_035088.1	24078030	.	T	C	.	.	MAF_INRAE=1.667;MAF_USDA=20.0
NC_035088.1	24078086	.	A	G	.	.	MAF_INRAE=14.557;MAF_USDA=37.647
NC_035088.1	24078346	.	G	A	.	.	MAF_USDA=5.882
NC_035088.1	24078373	.	G	A	.	.	MAF_USDA=5.882
NC_035088.1	24078441	.	T	C	.	.	MAF_INRAE=15.19;MAF_USDA=45.882
NC_035088.1	24078463	.	T	C	.	.	MAF_USDA=10.656
NC_035088.1	24078473	.	G	C	.	.	MAF_INRAE=10.833
NC_035088.1	24078494	.	A	G	.	.	MAF_INRAE=1.667;MAF_USDA=4.098
NC_035088.1	24078534	.	C	T	.	.	MAF_USDA=5.294
NC_035088.1	24078655	.	C	T	.	.	MAF_USDA=2.083
NC_035088.1	24078748	.	C	T	.	.	MAF_USDA=2.459
NC_035088.1	24078787	.	T	A	.	.	MAF_INRAE=15.19;MAF_USDA=37.059
NC_035088.1	24078806	.	A	G	.	.	MAF_INRAE=36.076;MAF_USDA=16.471
NC_035088.1	24078842	.	G	A	.	.	MAF_USDA=2.083
NC_035088.1	24078951	.	C	A	.	.	MAF_USDA=2.459
NC_035088.1	24079101	.	T	C	.	.	MAF_INRAE=15.19;MAF_USDA=37.647
NC_035088.1	24079167	.	A	T	.	.	MAF_USDA=4.098
NC_035088.1	24079173	.	A	T	.	.	MAF_USDA=4.098
NC_035088.1	24079179	.	C	T	.	.	MAF_USDA=5.882
NC_035088.1	24079197	.	A	T	.	.	MAF_INRAE=15.823;MAF_USDA=45.294
NC_035088.1	24079227	.	C	T	.	.	MAF_USDA=4.098
NC_035088.1	24079258	.	C	G	.	.	MAF_INRAE=27.215;MAF_USDA=8.235
NC_035088.1	24079282	.	A	T	.	.	MAF_USDA=3.529
NC_035088.1	24079364	.	C	T	.	.	MAF_INRAE=15.19;MAF_USDA=4.706
NC_035088.1	24079471	.	A	T	.	.	MAF_INRAE=8.333
NC_035088.1	24079497	.	C	T	.	.	MAF_USDA=10.656
NC_035088.1	24079518	.	C	T	.	.	MAF_INRAE=27.848;MAF_USDA=8.235
NC_035088.1	24079553	.	G	A	.	.	MAF_USDA=9.016
NC_035088.1	24079579	.	G	T	.	.	MAF_INRAE=16.667;MAF_USDA=48.235
NC_035088.1	24079626	.	G	T	.	.	MAF_USDA=2.381
NC_035088.1	24079640	.	T	C	.	.	MAF_USDA=8.824
NC_035088.1	24079650	.	C	T	.	.	MAF_INRAE=22.785;MAF_USDA=15.882
NC_035088.1	24079807	.	A	C	.	.	MAF_INRAE=13.924;MAF_USDA=25.294
NC_035088.1	24079819	.	T	A	.	.	MAF_USDA=4.098
NC_035088.1	24079897	.	T	G	.	.	MAF_USDA=8.197
NC_035088.1	24079981	.	G	T	.	.	MAF_USDA=4.098
NC_035088.1	24079988	.	T	C	.	.	MAF_USDA=3.279
NC_035088.1	24080015	.	G	A	.	.	MAF_USDA=8.235
NC_035088.1	24080042	.	C	A	.	.	MAF_USDA=3.279
NC_035088.1	24080062	.	G	A	.	.	MAF_USDA=6.471
NC_035088.1	24080112	.	C	T	.	.	MAF_USDA=1.639
NC_035088.1	24080122	.	C	T	.	.	MAF_INRAE=1.667
NC_035088.1	24080177	.	T	C	.	.	MAF_USDA=5.882
NC_035088.1	24080182	.	A	C	.	.	MAF_INRAE=24.051;MAF_USDA=7.059
NC_035088.1	24080195	.	A	G	.	.	MAF_USDA=9.016
NC_035088.1	24080213	.	G	T	.	.	MAF_USDA=5.294
NC_035088.1	24080242	.	C	A	.	.	MAF_INRAE=15.19;MAF_USDA=43.529
NC_035088.1	24080536	.	T	C	.	.	MAF_INRAE=18.987;MAF_USDA=9.016
NC_035088.1	24080661	.	G	A	.	.	MAF_USDA=1.639
NC_035088.1	24080662	.	A	G	.	.	MAF_USDA=1.639
NC_035088.1	24080668	.	C	T	.	.	MAF_USDA=4.167
NC_035088.1	24080680	.	G	A	.	.	MAF_INRAE=1.667;MAF_USDA=1.639
NC_035088.1	24080869	.	A	G	.	.	MAF_USDA=1.639
NC_035088.1	24081054	.	G	C	.	.	MAF_INRAE=7.595;MAF_USDA=8.235
NC_035088.1	24081055	.	G	A	.	.	MAF_INRAE=8.333;MAF_USDA=8.235
NC_035088.1	24081118	.	A	G	.	.	MAF_INRAE=1.667;MAF_USDA=11.765
NC_035088.1	24081272	.	C	T	.	.	MAF_USDA=3.279
NC_035088.1	24081273	.	G	T	.	.	MAF_USDA=2.459
NC_035088.1	24081280	.	A	G	.	.	MAF_USDA=2.459
NC_035088.1	24081300	.	C	T	.	.	MAF_INRAE=7.595;MAF_USDA=4.706
NC_035088.1	24081431	.	G	T	.	.	MAF_USDA=1.639
NC_035088.1	24081657	.	T	C	.	.	MAF_USDA=1.639
NC_035088.1	24081720	.	G	T	.	.	MAF_USDA=1.667
NC_035088.1	24081763	.	G	A	.	.	MAF_INRAE=5.263
NC_035088.1	24081938	.	T	C	.	.	MAF_INRAE=1.667;MAF_USDA=11.176
NC_035088.1	24082150	.	T	G	.	.	MAF_USDA=2.459
NC_035088.1	24082222	.	G	C	.	.	MAF_USDA=1.639
NC_035088.1	24082231	.	T	G	.	.	MAF_USDA=4.918
NC_035088.1	24082528	.	T	C	.	.	MAF_INRAE=1.667;MAF_USDA=10.714
NC_035088.1	24082578	.	G	A	.	.	MAF_USDA=11.667
NC_035088.1	24082627	.	G	A	.	.	MAF_USDA=21.429
NC_035088.1	24082649	.	C	T	.	.	MAF_INRAE=11.667
NC_035088.1	24082661	.	C	T	.	.	MAF_USDA=4.098
NC_035088.1	24082690	.	A	T	.	.	MAF_USDA=9.016
NC_035088.1	24082696	.	G	C	.	.	MAF_USDA=9.016
NC_035088.1	24082856	.	C	G	.	.	MAF_INRAE=27.848;MAF_USDA=8.235
NC_035088.1	24082890	.	C	T	.	.	MAF_INRAE=13.924;MAF_USDA=25.882
NC_035088.1	24082904	.	C	G	.	.	MAF_USDA=5.357
NC_035088.1	24082946	.	C	A	.	.	MAF_INRAE=11.667
NC_035088.1	24082962	.	T	C	.	.	MAF_INRAE=3.333
NC_035088.1	24083123	.	G	T	.	.	MAF_INRAE=15.823;MAF_USDA=36.471
NC_035088.1	24083243	.	C	T	.	.	MAF_USDA=4.098
NC_035088.1	24083278	.	C	T	.	.	MAF_USDA=4.167
NC_035088.1	24083301	.	G	A	.	.	MAF_INRAE=14.557;MAF_USDA=10.588
NC_035088.1	24083355	.	G	A	.	.	MAF_INRAE=9.494;MAF_USDA=3.614
NC_035088.1	24083428	.	G	A	.	.	MAF_USDA=8.333
NC_035088.1	24083466	.	G	A	.	.	MAF_INRAE=6.329;MAF_USDA=3.333
NC_035088.1	24083751	.	C	T	.	.	MAF_USDA=4.098
NC_035088.1	24083752	.	A	G	.	.	MAF_INRAE=15.823;MAF_USDA=44.118
NC_035088.1	24083770	.	C	A	.	.	MAF_USDA=1.639
NC_035088.1	24083779	.	C	T	.	.	MAF_USDA=8.235
NC_035088.1	24083789	.	G	A	.	.	MAF_USDA=8.235
NC_035088.1	24083826	.	G	A	.	.	MAF_INRAE=6.329;MAF_USDA=1.639
NC_035088.1	24083930	.	C	A	.	.	MAF_INRAE=1.667;MAF_USDA=1.639
NC_035088.1	24083940	.	T	G	.	.	MAF_INRAE=6.329;MAF_USDA=3.279
NC_035088.1	24084045	.	G	A	.	.	MAF_USDA=3.279
NC_035088.1	24084121	.	T	A	.	.	MAF_INRAE=15.19;MAF_USDA=45.882
NC_035088.1	24084156	.	C	T	.	.	MAF_USDA=2.353
NC_035088.1	24084163	.	C	T	.	.	MAF_USDA=1.639
NC_035088.1	24084227	.	C	T	.	.	MAF_INRAE=6.329;MAF_USDA=3.279
NC_035088.1	24084238	.	G	A	.	.	MAF_INRAE=24.051;MAF_USDA=8.235
NC_035088.1	24084542	.	G	A	.	.	MAF_USDA=9.836
NC_035088.1	24084694	.	G	A	.	.	MAF_USDA=4.918
NC_035088.1	24084717	.	G	T	.	.	MAF_INRAE=27.848;MAF_USDA=8.333
NC_035088.1	24085087	.	A	G	.	.	MAF_INRAE=11.667;MAF_USDA=1.639
NC_035088.1	24085176	.	G	A	.	.	MAF_INRAE=13.924;MAF_USDA=4.762
NC_035088.1	24085179	.	A	G	.	.	MAF_USDA=2.5
NC_035088.1	24085209	.	A	C	.	.	MAF_USDA=2.586
NC_035088.1	24085399	.	C	A	.	.	MAF_USDA=21.176
NC_035088.1	24085460	.	T	C	.	.	MAF_USDA=4.706
NC_035088.1	24085496	.	C	T	.	.	MAF_USDA=4.706
NC_035088.1	24085655	.	G	A	.	.	MAF_USDA=2.459
NC_035088.1	24085696	.	G	A	.	.	MAF_INRAE=13.924;MAF_USDA=17.059
NC_035088.1	24085791	.	T	A	.	.	MAF_USDA=11.475
NC_035088.1	24085815	.	A	T	.	.	MAF_INRAE=13.924;MAF_USDA=15.294
NC_035088.1	24085829	.	T	A	.	.	MAF_INRAE=13.924;MAF_USDA=41.765
NC_035088.1	24085866	.	C	A	.	.	MAF_USDA=11.176
NC_035088.1	24085885	.	A	G	.	.	MAF_USDA=14.118
NC_035088.1	24085929	.	C	T	.	.	MAF_USDA=4.098
NC_035088.1	24086010	.	T	G	.	.	MAF_USDA=12.5
NC_035088.1	24086086	.	G	T	.	.	MAF_USDA=40.0
NC_035088.1	24086149	.	C	A	.	.	MAF_USDA=1.639
NC_035088.1	24086455	.	G	A	.	.	MAF_INRAE=6.329;MAF_USDA=4.098
NC_035088.1	24086566	.	C	T	.	.	MAF_USDA=1.639
NC_035088.1	24086636	.	C	T	.	.	MAF_INRAE=13.924;MAF_USDA=12.941
NC_035088.1	24086712	.	G	T	.	.	MAF_USDA=10.656
NC_035088.1	24086713	.	C	T	.	.	MAF_USDA=1.639
NC_035088.1	24086747	.	A	G	.	.	MAF_INRAE=16.456;MAF_USDA=16.471
NC_035088.1	24087323	.	T	C	.	.	MAF_INRAE=6.329;MAF_USDA=2.459
NC_035088.1	24087346	.	T	C	.	.	MAF_USDA=1.639
NC_035088.1	24087348	.	A	C	.	.	MAF_INRAE=24.051;MAF_USDA=7.647
NC_035088.1	24087359	.	C	A	.	.	MAF_INRAE=13.924;MAF_USDA=35.417
NC_035088.1	24087360	.	T	G	.	.	MAF_INRAE=13.333;MAF_USDA=35.417
NC_035088.1	24087365	.	G	C	.	.	MAF_USDA=35.417
NC_035088.1	24087368	.	G	T	.	.	MAF_USDA=35.417
NC_035088.1	24087369	.	C	G	.	.	MAF_USDA=35.417
NC_035088.1	24087414	.	C	T	.	.	MAF_USDA=9.836
NC_035088.1	24087454	.	G	A	.	.	MAF_INRAE=13.924;MAF_USDA=15.882
NC_035088.1	24087479	.	T	C	.	.	MAF_USDA=4.098
NC_035088.1	24087535	.	C	A	.	.	MAF_USDA=4.098
NC_035088.1	24087589	.	C	A	.	.	MAF_USDA=4.167
NC_035088.1	24087644	.	G	A	.	.	MAF_INRAE=27.215;MAF_USDA=8.235
NC_035088.1	24087683	.	G	C	.	.	MAF_USDA=2.083
NC_035088.1	24087813	.	C	A	.	.	MAF_USDA=3.529
NC_035088.1	24087837	.	C	T	.	.	MAF_USDA=6.471
NC_035088.1	24087891	.	T	C	.	.	MAF_USDA=11.475
NC_035088.1	24087914	.	A	G	.	.	MAF_INRAE=13.924;MAF_USDA=27.647
NC_035088.1	24087972	.	A	C	.	.	MAF_INRAE=39.241;MAF_USDA=16.667
NC_035088.1	24087977	.	C	A	.	.	MAF_USDA=12.5
NC_035088.1	24088083	.	C	A	.	.	MAF_INRAE=15.789
NC_035088.1	24088222	.	G	T	.	.	MAF_USDA=1.639
NC_035088.1	24088383	.	G	C	.	.	MAF_INRAE=11.667
NC_035088.1	24088421	.	G	A	.	.	MAF_USDA=11.475
NC_035088.1	24088539	.	G	A	.	.	MAF_USDA=2.459
NC_035088.1	24088642	.	G	T	.	.	MAF_USDA=2.083
NC_035088.1	24088684	.	A	G	.	.	MAF_USDA=3.279
NC_035088.1	24088733	.	G	A	.	.	MAF_USDA=4.918
NC_035088.1	24088843	.	G	T	.	.	MAF_USDA=6.471
NC_035088.1	24088927	.	C	A	.	.	MAF_INRAE=10.526;MAF_USDA=6.25
NC_035088.1	24088934	.	A	C	.	.	MAF_USDA=1.639
NC_035088.1	24089142	.	C	T	.	.	MAF_USDA=8.235
NC_035088.1	24089279	.	C	T	.	.	MAF_INRAE=36.709;MAF_USDA=37.647
NC_035088.1	24089295	.	C	T	.	.	MAF_INRAE=16.456;MAF_USDA=17.647
NC_035088.1	24089367	.	T	C	.	.	MAF_INRAE=17.089;MAF_USDA=17.059
NC_035088.1	24089385	.	C	T	.	.	MAF_INRAE=38.608;MAF_USDA=15.882
NC_035088.1	24089421	.	T	C	.	.	MAF_INRAE=6.329;MAF_USDA=4.098
NC_035088.1	24089661	.	T	A	.	.	MAF_USDA=3.279
NC_035088.1	24089767	.	G	A	.	.	MAF_USDA=6.471
NC_035088.1	24089911	.	G	T	.	.	MAF_USDA=4.918
NC_035088.1	24089978	.	C	G	.	.	MAF_USDA=4.918
NC_035088.1	24090001	.	G	T	.	.	MAF_INRAE=7.595;MAF_USDA=7.647
NC_035088.1	24090070	.	C	T	.	.	MAF_USDA=1.639
NC_035088.1	24090197	.	G	A	.	.	MAF_USDA=4.918
NC_035088.1	24090325	.	T	C	.	.	MAF_INRAE=13.924;MAF_USDA=43.529
NC_035088.1	24090330	.	G	T	.	.	MAF_USDA=2.459
NC_035088.1	24090335	.	T	G	.	.	MAF_USDA=4.098
NC_035088.1	24090403	.	T	A	.	.	MAF_INRAE=13.924;MAF_USDA=37.647
NC_035088.1	24090659	.	C	A	.	.	MAF_INRAE=11.667;MAF_USDA=9.016
NC_035088.1	24090662	.	T	G	.	.	MAF_USDA=3.279
NC_035088.1	24090708	.	A	G	.	.	MAF_INRAE=8.861;MAF_USDA=1.639
NC_035088.1	24090916	.	G	A	.	.	MAF_USDA=8.824
NC_035088.1	24090921	.	C	T	.	.	MAF_USDA=8.824
NC_035088.1	24091115	.	C	G	.	.	MAF_USDA=9.412
NC_035088.1	24091168	.	T	G	.	.	MAF_INRAE=41.139;MAF_USDA=39.412
NC_035088.1	24091455	.	T	G	.	.	MAF_INRAE=9.494;MAF_USDA=10.588
NC_035088.1	24091478	.	G	A	.	.	MAF_INRAE=15.789;MAF_USDA=7.377
NC_035088.1	24091597	.	G	A	.	.	MAF_USDA=2.459
NC_035088.1	24091713	.	A	G	.	.	MAF_INRAE=10.833
NC_035088.1	24091770	.	T	G	.	.	MAF_INRAE=6.329
NC_035088.1	24091821	.	C	T	.	.	MAF_INRAE=4.43;MAF_USDA=2.459
NC_035088.1	24091848	.	C	T	.	.	MAF_INRAE=9.494;MAF_USDA=4.918
NC_035088.1	24091907	.	T	C	.	.	MAF_INRAE=5.063;MAF_USDA=11.176
NC_035088.1	24092282	.	C	T	.	.	MAF_USDA=4.098
NC_035088.1	24092307	.	G	T	.	.	MAF_INRAE=41.139;MAF_USDA=16.471
NC_035088.1	24092351	.	T	C	.	.	MAF_INRAE=11.667
NC_035088.1	24092507	.	A	T	.	.	MAF_INRAE=11.392;MAF_USDA=25.294
NC_035088.1	24092542	.	C	A	.	.	MAF_INRAE=26.582;MAF_USDA=7.647
NC_035088.1	24092628	.	G	A	.	.	MAF_INRAE=1.667
NC_035088.1	24092747	.	G	T	.	.	MAF_USDA=2.459
NC_035088.1	24092905	.	C	A	.	.	MAF_INRAE=11.392;MAF_USDA=25.882
NC_035088.1	24093015	.	A	T	.	.	MAF_USDA=3.279
NC_035088.1	24093018	.	G	C	.	.	MAF_INRAE=11.392;MAF_USDA=26.471
NC_035088.1	24093137	.	A	T	.	.	MAF_INRAE=11.392;MAF_USDA=26.471
NC_035088.1	24093241	.	T	C	.	.	MAF_USDA=4.918
NC_035088.1	24093432	.	A	G	.	.	MAF_INRAE=14.557;MAF_USDA=8.824
NC_035088.1	24093532	.	A	C	.	.	MAF_USDA=1.639
NC_035088.1	24093767	.	A	T	.	.	MAF_USDA=1.639
NC_035088.1	24093774	.	G	A	.	.	MAF_INRAE=11.392;MAF_USDA=26.471
NC_035088.1	24093829	.	T	A	.	.	MAF_USDA=2.459
NC_035088.1	24093838	.	A	T	.	.	MAF_INRAE=2.532;MAF_USDA=2.459
NC_035088.1	24094001	.	T	A	.	.	MAF_USDA=4.098
NC_035088.1	24094182	.	C	A	.	.	MAF_INRAE=26.582;MAF_USDA=9.412
NC_035088.1	24094184	.	T	A	.	.	MAF_USDA=4.098
NC_035088.1	24094193	.	T	G	.	.	MAF_INRAE=39.873;MAF_USDA=27.059
NC_035088.1	24094237	.	C	A	.	.	MAF_USDA=6.557
NC_035088.1	24094270	.	C	A	.	.	MAF_INRAE=6.329;MAF_USDA=16.393
NC_035088.1	24094402	.	A	C	.	.	MAF_USDA=7.059
NC_035088.1	24094474	.	T	C	.	.	MAF_INRAE=26.582;MAF_USDA=15.882
NC_035088.1	24094554	.	T	C	.	.	MAF_USDA=1.667
NC_035088.1	24094626	.	C	A	.	.	MAF_INRAE=14.557;MAF_USDA=8.824
NC_035088.1	24094746	.	C	A	.	.	MAF_USDA=1.639
NC_035088.1	24094771	.	T	A	.	.	MAF_USDA=3.279
NC_035088.1	24094773	.	G	T	.	.	MAF_USDA=3.279
NC_035088.1	24094926	.	T	C	.	.	MAF_USDA=6.557
NC_035088.1	24094963	.	A	G	.	.	MAF_INRAE=11.667
NC_035088.1	24095036	.	C	T	.	.	MAF_INRAE=6.329;MAF_USDA=16.393
NC_035088.1	24095059	.	T	C	.	.	MAF_USDA=7.377
NC_035088.1	24095454	.	G	T	.	.	MAF_USDA=1.639
NC_035088.1	24095481	.	G	T	.	.	MAF_USDA=2.459
NC_035088.1	24095483	.	C	G	.	.	MAF_USDA=3.279
NC_035088.1	24095521	.	T	A	.	.	MAF_USDA=10.417
NC_035088.1	24095523	.	G	A	.	.	MAF_USDA=10.417
NC_035088.1	24095524	.	T	C	.	.	MAF_USDA=10.417
NC_035088.1	24095527	.	C	A	.	.	MAF_USDA=10.417
NC_035088.1	24095557	.	A	C	.	.	MAF_INRAE=5.063;MAF_USDA=9.412
NC_035088.1	24095569	.	A	C	.	.	MAF_USDA=1.639
NC_035088.1	24095749	.	G	T	.	.	MAF_INRAE=39.241;MAF_USDA=27.059
NC_035088.1	24095773	.	T	A	.	.	MAF_USDA=2.459
NC_035088.1	24095786	.	A	C	.	.	MAF_USDA=1.667
NC_035088.1	24095907	.	G	A	.	.	MAF_INRAE=10.526;MAF_USDA=1.765
NC_035088.1	24095963	.	C	T	.	.	MAF_INRAE=13.333
NC_035088.1	24095964	.	G	A	.	.	MAF_USDA=4.098
NC_035088.1	24096021	.	G	A	.	.	MAF_INRAE=26.582;MAF_USDA=7.647
NC_035088.1	24096284	.	A	C	.	.	MAF_USDA=4.918
NC_035088.1	24096289	.	G	A	.	.	MAF_INRAE=13.333
NC_035088.1	24096349	.	T	G	.	.	MAF_INRAE=12.025;MAF_USDA=5.294
NC_035088.1	24096350	.	G	T	.	.	MAF_INRAE=45.0;MAF_USDA=30.588
NC_035088.1	24096390	.	C	G	.	.	MAF_USDA=2.941
NC_035088.1	24096392	.	A	T	.	.	MAF_INRAE=2.532;MAF_USDA=25.882
NC_035088.1	24096438	.	T	G	.	.	MAF_USDA=4.098
NC_035088.1	24096445	.	C	T	.	.	MAF_INRAE=9.167;MAF_USDA=2.941
NC_035088.1	24096462	.	T	A	.	.	MAF_INRAE=5.0
NC_035088.1	24096486	.	A	T	.	.	MAF_USDA=2.459
NC_035088.1	24096488	.	A	T	.	.	MAF_USDA=1.639
NC_035088.1	24096489	.	C	T	.	.	MAF_USDA=1.639
NC_035088.1	24096490	.	T	G	.	.	MAF_USDA=4.098
NC_035088.1	24096741	.	C	T	.	.	MAF_INRAE=29.114;MAF_USDA=13.529
NC_035088.1	24096743	.	G	A	.	.	MAF_USDA=4.098
NC_035088.1	24096860	.	A	T	.	.	MAF_INRAE=2.532;MAF_USDA=2.459
NC_035088.1	24096970	.	G	A	.	.	MAF_INRAE=12.025;MAF_USDA=5.294
NC_035088.1	24097032	.	A	T	.	.	MAF_INRAE=13.333
NC_035088.1	24097128	.	C	T	.	.	MAF_INRAE=5.063;MAF_USDA=4.706
NC_035088.1	24097249	.	G	C	.	.	MAF_INRAE=29.114;MAF_USDA=12.941
NC_035088.1	24097250	.	C	A	.	.	MAF_USDA=2.459
NC_035088.1	24097252	.	C	A	.	.	MAF_USDA=2.459
NC_035088.1	24097343	.	G	A	.	.	MAF_USDA=4.918
NC_035088.1	24097349	.	C	A	.	.	MAF_INRAE=26.582;MAF_USDA=7.647
NC_035088.1	24097422	.	C	T	.	.	MAF_INRAE=12.025;MAF_USDA=4.118
NC_035088.1	24097454	.	T	C	.	.	MAF_USDA=2.459
NC_035088.1	24097483	.	A	C	.	.	MAF_USDA=1.639
NC_035088.1	24097519	.	A	G	.	.	MAF_USDA=1.639
NC_035088.1	24097644	.	C	T	.	.	MAF_INRAE=3.333
NC_035088.1	24097656	.	T	C	.	.	MAF_USDA=3.279
NC_035088.1	24097657	.	T	A	.	.	MAF_USDA=3.279
NC_035088.1	24097701	.	C	T	.	.	MAF_USDA=7.5
NC_035088.1	24097738	.	G	C	.	.	MAF_INRAE=43.333;MAF_USDA=30.588
NC_035088.1	24097758	.	C	T	.	.	MAF_INRAE=6.329
NC_035088.1	24097816	.	T	A	.	.	MAF_INRAE=48.734;MAF_USDA=30.588
NC_035088.1	24097860	.	G	T	.	.	MAF_USDA=3.279
NC_035088.1	24098018	.	A	T	.	.	MAF_INRAE=48.734;MAF_USDA=35.882
NC_035088.1	24098099	.	A	C	.	.	MAF_USDA=6.557
NC_035088.1	24098105	.	G	A	.	.	MAF_USDA=2.459
NC_035088.1	24098125	.	C	G	.	.	MAF_USDA=1.639
NC_035088.1	24098139	.	G	A	.	.	MAF_USDA=1.639
NC_035088.1	24098220	.	A	G	.	.	MAF_INRAE=49.367;MAF_USDA=40.0
NC_035088.1	24098254	.	A	C	.	.	MAF_INRAE=26.582;MAF_USDA=7.647
NC_035088.1	24098346	.	T	C	.	.	MAF_INRAE=1.667
NC_035088.1	24098356	.	C	A	.	.	MAF_INRAE=6.329
NC_035088.1	24098368	.	C	T	.	.	MAF_USDA=4.918
NC_035088.1	24098462	.	T	C	.	.	MAF_USDA=8.235
NC_035088.1	24098473	.	C	T	.	.	MAF_USDA=8.235
NC_035088.1	24098509	.	A	T	.	.	MAF_USDA=2.941
NC_035088.1	24098551	.	C	T	.	.	MAF_INRAE=25.949;MAF_USDA=7.647
NC_035088.1	24098577	.	G	C	.	.	MAF_USDA=3.279
NC_035088.1	24098703	.	T	A	.	.	MAF_INRAE=26.582;MAF_USDA=15.882
NC_035088.1	24098705	.	T	C	.	.	MAF_USDA=1.639
NC_035088.1	24098877	.	G	T	.	.	MAF_INRAE=48.734;MAF_USDA=31.765
NC_035088.1	24098962	.	T	A	.	.	MAF_INRAE=26.582;MAF_USDA=7.647
NC_035088.1	24098964	.	G	A	.	.	MAF_USDA=8.235
NC_035088.1	24098969	.	T	C	.	.	MAF_USDA=8.235
NC_035088.1	24098970	.	A	T	.	.	MAF_INRAE=48.734;MAF_USDA=30.588
NC_035088.1	24098997	.	G	C	.	.	MAF_USDA=1.765
NC_035088.1	24099012	.	AAAC	AAAA	.	.	MAF_USDA=39.583
NC_035088.1	24099133	.	C	T	.	.	MAF_USDA=1.639
NC_035088.1	24099177	.	T	C	.	.	MAF_USDA=4.098
NC_035088.1	24099247	.	G	T	.	.	MAF_USDA=4.918
NC_035088.1	24099318	.	A	G	.	.	MAF_INRAE=49.367;MAF_USDA=31.176
NC_035088.1	24099327	.	G	A	.	.	MAF_INRAE=12.025;MAF_USDA=4.706
NC_035088.1	24099358	.	G	T	.	.	MAF_INRAE=12.025;MAF_USDA=4.706
NC_035088.1	24099464	.	A	G	.	.	MAF_USDA=2.459
NC_035088.1	24099486	.	C	A	.	.	MAF_USDA=1.639
NC_035088.1	24099502	.	G	A	.	.	MAF_INRAE=6.329;MAF_USDA=1.639
NC_035088.1	24099506	.	T	G	.	.	MAF_USDA=1.639
NC_035088.1	24099628	.	A	C	.	.	MAF_USDA=4.918
NC_035088.1	24099648	.	A	C	.	.	MAF_USDA=1.639
NC_035088.1	24099685	.	T	C	.	.	MAF_INRAE=26.582;MAF_USDA=7.647
NC_035088.1	24099802	.	G	T	.	.	MAF_USDA=4.918
NC_035088.1	24100060	.	C	T	.	.	MAF_USDA=1.639
NC_035088.1	24100117	.	C	T	.	.	MAF_INRAE=26.582;MAF_USDA=7.647
NC_035088.1	24100164	.	C	A	.	.	MAF_USDA=3.279
NC_035088.1	24100348	.	C	A	.	.	MAF_USDA=4.098
NC_035088.1	24100370	.	A	G	.	.	MAF_USDA=1.639
NC_035088.1	24100396	.	G	A	.	.	MAF_INRAE=6.329;MAF_USDA=15.574
NC_035088.1	24100610	.	C	T	.	.	MAF_INRAE=25.949;MAF_USDA=7.647
NC_035088.1	24100659	.	A	G	.	.	MAF_INRAE=25.316;MAF_USDA=7.647
NC_035088.1	24100743	.	G	T	.	.	MAF_USDA=2.459
NC_035088.1	24100758	.	T	C	.	.	MAF_USDA=1.639
NC_035088.1	24100794	.	A	C	.	.	MAF_INRAE=2.532;MAF_USDA=5.738
NC_035088.1	24100926	.	A	C	.	.	MAF_INRAE=6.329
NC_035088.1	24101017	.	G	A	.	.	MAF_INRAE=48.101;MAF_USDA=40.588
NC_035088.1	24101146	.	C	T	.	.	MAF_USDA=7.377
NC_035088.1	24101169	.	C	T	.	.	MAF_USDA=7.059
NC_035088.1	24101206	.	A	C	.	.	MAF_USDA=4.167
NC_035088.1	24101249	.	G	T	.	.	MAF_INRAE=12.025;MAF_USDA=10.119
NC_035088.1	24101255	.	G	T	.	.	MAF_USDA=6.667
NC_035088.1	24101424	.	T	G	.	.	MAF_USDA=6.557
NC_035088.1	24101450	.	A	T	.	.	MAF_INRAE=6.329;MAF_USDA=1.639
NC_035088.1	24101497	.	A	G	.	.	MAF_INRAE=2.532;MAF_USDA=25.294
NC_035088.1	24101555	.	A	T	.	.	MAF_INRAE=49.367;MAF_USDA=31.765
NC_035088.1	24101645	.	G	A	.	.	MAF_USDA=2.459
NC_035088.1	24101777	.	T	A	.	.	MAF_USDA=4.167
NC_035088.1	24101870	.	A	C	.	.	MAF_USDA=12.295
NC_035088.1	24101873	.	T	C	.	.	MAF_INRAE=5.063;MAF_USDA=4.706
NC_035088.1	24101970	.	C	A	.	.	MAF_INRAE=5.063;MAF_USDA=5.882
NC_035088.1	24102011	.	C	A	.	.	MAF_INRAE=25.949;MAF_USDA=7.647
NC_035088.1	24102014	.	C	G	.	.	MAF_INRAE=32.5;MAF_USDA=7.647
NC_035088.1	24102044	.	G	A	.	.	MAF_USDA=4.167
NC_035088.1	24102056	.	G	T	.	.	MAF_USDA=1.639
NC_035088.1	24102140	.	A	T	.	.	MAF_USDA=4.098
NC_035088.1	24102141	.	C	T	.	.	MAF_USDA=4.098
NC_035088.1	24102218	.	G	T	.	.	MAF_INRAE=1.667;MAF_USDA=21.176
NC_035088.1	24102221	.	A	C	.	.	MAF_USDA=4.098
NC_035088.1	24102278	.	G	C	.	.	MAF_USDA=6.557
NC_035088.1	24102297	.	C	A	.	.	MAF_USDA=6.557
NC_035088.1	24102315	.	A	T	.	.	MAF_INRAE=49.367;MAF_USDA=31.176
NC_035088.1	24102352	.	A	C	.	.	MAF_USDA=2.459
NC_035088.1	24102605	.	G	A	.	.	MAF_USDA=5.738
NC_035088.1	24102714	.	G	A	.	.	MAF_INRAE=48.734;MAF_USDA=50.0
NC_035088.1	24102735	.	C	T	.	.	MAF_USDA=2.459
NC_035088.1	24102764	.	A	G	.	.	MAF_INRAE=1.667
NC_035088.1	24102782	.	C	T	.	.	MAF_USDA=7.377
NC_035088.1	24102812	.	A	C	.	.	MAF_INRAE=26.582;MAF_USDA=7.059
NC_035088.1	24102848	.	G	A	.	.	MAF_USDA=2.459
NC_035088.1	24102888	.	C	T	.	.	MAF_USDA=1.639
NC_035088.1	24102912	.	C	T	.	.	MAF_USDA=1.639
NC_035088.1	24102930	.	G	C	.	.	MAF_INRAE=49.367;MAF_USDA=30.588
NC_035088.1	24102934	.	T	G	.	.	MAF_USDA=1.639
NC_035088.1	24103140	.	C	T	.	.	MAF_USDA=4.118
NC_035088.1	24103351	.	A	G	.	.	MAF_INRAE=10.833
NC_035088.1	24103369	.	A	C	.	.	MAF_USDA=3.279
NC_035088.1	24103376	.	A	T	.	.	MAF_USDA=20.833
NC_035088.1	24103419	.	G	T	.	.	MAF_USDA=4.167
NC_035088.1	24103426	.	C	A	.	.	MAF_USDA=3.279
NC_035088.1	24103427	.	T	C	.	.	MAF_USDA=4.098
NC_035088.1	24103466	.	T	A	.	.	MAF_USDA=10.417
NC_035088.1	24103483	.	G	T	.	.	MAF_USDA=2.459
NC_035088.1	24103756	.	T	G	.	.	MAF_INRAE=5.063;MAF_USDA=4.118
NC_035088.1	24103758	.	A	C	.	.	MAF_USDA=1.639
NC_035088.1	24104012	.	C	G	.	.	MAF_USDA=2.459
NC_035088.1	24104015	.	A	G	.	.	MAF_USDA=1.639
NC_035088.1	24104087	.	T	A	.	.	MAF_USDA=1.639
NC_035088.1	24104089	.	C	A	.	.	MAF_INRAE=10.526;MAF_USDA=7.377
NC_035088.1	24104157	.	G	C	.	.	MAF_USDA=2.083
NC_035088.1	24104186	.	G	T	.	.	MAF_INRAE=20.886;MAF_USDA=10.0
NC_035088.1	24104252	.	A	G	.	.	MAF_INRAE=10.833
NC_035088.1	24104287	.	G	T	.	.	MAF_USDA=19.412
NC_035088.1	24104400	.	T	G	.	.	MAF_USDA=3.279
NC_035088.1	24104492	.	T	C	.	.	MAF_USDA=5.738
NC_035088.1	24104732	.	C	A	.	.	MAF_USDA=1.639
NC_035088.1	24104759	.	G	T	.	.	MAF_USDA=1.639
NC_035088.1	24104939	.	T	C	.	.	MAF_INRAE=15.19;MAF_USDA=17.647
NC_035088.1	24105167	.	C	A	.	.	MAF_INRAE=6.667
NC_035088.1	24105173	.	A	G	.	.	MAF_INRAE=7.5
NC_035088.1	24105183	.	A	G	.	.	MAF_INRAE=6.667
NC_035088.1	24105185	.	T	C	.	.	MAF_INRAE=6.667
NC_035088.1	24105195	.	A	G	.	.	MAF_INRAE=6.667
NC_035088.1	24105218	.	A	T	.	.	MAF_USDA=14.583
NC_035088.1	24105220	.	C	A	.	.	MAF_USDA=16.667
NC_035088.1	24105249	.	A	G	.	.	MAF_INRAE=2.532;MAF_USDA=2.459
NC_035088.1	24105531	.	G	T	.	.	MAF_INRAE=13.333
NC_035088.1	24105542	.	G	T	.	.	MAF_INRAE=9.494;MAF_USDA=3.529
NC_035088.1	24105655	.	T	G	.	.	MAF_USDA=3.279
NC_035088.1	24105744	.	G	A	.	.	MAF_USDA=2.459
NC_035088.1	24105867	.	T	A	.	.	MAF_USDA=1.765
NC_035088.1	24105869	.	T	G	.	.	MAF_INRAE=44.304;MAF_USDA=42.353
NC_035088.1	24105956	.	T	A	.	.	MAF_INRAE=6.329;MAF_USDA=1.639
NC_035088.1	24105966	.	T	C	.	.	MAF_INRAE=6.329;MAF_USDA=1.639
NC_035088.1	24105973	.	T	C	.	.	MAF_INRAE=20.253;MAF_USDA=10.0
NC_035088.1	24106036	.	T	G	.	.	MAF_USDA=13.934
NC_035088.1	24106086	.	A	G	.	.	MAF_USDA=1.639
NC_035088.1	24106092	.	T	A	.	.	MAF_USDA=1.639
NC_035088.1	24106096	.	T	A	.	.	MAF_USDA=3.279
NC_035088.1	24106097	.	T	A	.	.	MAF_USDA=17.213
NC_035088.1	24106108	.	C	T	.	.	MAF_USDA=2.5
NC_035088.1	24106130	.	A	G	.	.	MAF_INRAE=28.481;MAF_USDA=12.353
NC_035088.1	24106184	.	C	T	.	.	MAF_USDA=1.639
NC_035088.1	24106200	.	A	C	.	.	MAF_USDA=14.754
NC_035088.1	24106228	.	C	A	.	.	MAF_INRAE=15.19;MAF_USDA=21.429
NC_035088.1	24106264	.	G	A	.	.	MAF_USDA=5.738
NC_035088.1	24106379	.	T	G	.	.	MAF_USDA=5.833
NC_035088.1	24106490	.	T	C	.	.	MAF_USDA=4.098
NC_035088.1	24106533	.	C	A	.	.	MAF_INRAE=12.5
NC_035088.1	24106548	.	A	G	.	.	MAF_INRAE=44.304;MAF_USDA=37.059
NC_035088.1	24106561	.	G	A	.	.	MAF_USDA=2.459
NC_035088.1	24106602	.	G	C	.	.	MAF_USDA=1.639
NC_035088.1	24106631	.	T	C	.	.	MAF_INRAE=5.063;MAF_USDA=4.118
NC_035088.1	24106653	.	G	A	.	.	MAF_USDA=1.639
NC_035088.1	24106824	.	ATTTTTTA	ATTTTTTT	.	.	MAF_USDA=39.583
NC_035088.1	24106984	.	G	T	.	.	MAF_USDA=3.279
NC_035088.1	24106987	.	A	G	.	.	MAF_USDA=5.738
NC_035088.1	24107161	.	C	T	.	.	MAF_INRAE=6.329;MAF_USDA=1.639
NC_035088.1	24107170	.	T	C	.	.	MAF_INRAE=49.367;MAF_USDA=31.765
NC_035088.1	24107355	.	G	T	.	.	MAF_USDA=5.0
NC_035088.1	24107362	.	G	A	.	.	MAF_INRAE=49.367;MAF_USDA=32.53
NC_035088.1	24107387	.	A	G	.	.	MAF_USDA=3.333
NC_035088.1	24107394	.	C	T	.	.	MAF_USDA=2.5
NC_035088.1	24107483	.	G	A	.	.	MAF_USDA=3.279
NC_035088.1	24107532	.	G	A	.	.	MAF_INRAE=6.329;MAF_USDA=1.639
NC_035088.1	24107575	.	A	T	.	.	MAF_INRAE=48.734;MAF_USDA=31.765
NC_035088.1	24107861	.	C	A	.	.	MAF_INRAE=13.333
NC_035088.1	24107948	.	C	A	.	.	MAF_INRAE=2.532;MAF_USDA=2.459
NC_035088.1	24107960	.	A	T	.	.	MAF_INRAE=6.329;MAF_USDA=1.639
NC_035088.1	24107967	.	A	C	.	.	MAF_USDA=6.471
NC_035088.1	24108112	.	C	T	.	.	MAF_INRAE=48.734;MAF_USDA=31.765
NC_035088.1	24108240	.	G	C	.	.	MAF_INRAE=44.304;MAF_USDA=38.824
NC_035088.1	24108338	.	T	G	.	.	MAF_USDA=2.459
NC_035088.1	24108527	.	C	G	.	.	MAF_INRAE=2.532;MAF_USDA=2.459
NC_035088.1	24108535	.	C	T	.	.	MAF_INRAE=21.519;MAF_USDA=18.235
NC_035088.1	24108586	.	G	T	.	.	MAF_INRAE=5.063;MAF_USDA=10.417
NC_035088.1	24108610	.	C	A	.	.	MAF_INRAE=49.367;MAF_USDA=31.765
NC_035088.1	24108726	.	G	A	.	.	MAF_USDA=2.459
NC_035088.1	24108767	.	A	T	.	.	MAF_USDA=4.918
NC_035088.1	24108833	.	C	T	.	.	MAF_INRAE=5.063;MAF_USDA=5.882
NC_035088.1	24108867	.	C	A	.	.	MAF_USDA=2.459
NC_035088.1	24108900	.	C	T	.	.	MAF_USDA=4.918
NC_035088.1	24109117	.	A	T	.	.	MAF_USDA=6.557
NC_035088.1	24109226	.	T	A	.	.	MAF_USDA=5.738
NC_035088.1	24109247	.	C	T	.	.	MAF_USDA=4.918
NC_035088.1	24109299	.	C	A	.	.	MAF_INRAE=5.063;MAF_USDA=5.882
NC_035088.1	24109304	.	G	A	.	.	MAF_INRAE=29.114;MAF_USDA=20.0
NC_035088.1	24109374	.	A	G	.	.	MAF_INRAE=13.333;MAF_USDA=1.639
NC_035088.1	24109416	.	G	T	.	.	MAF_USDA=5.738
NC_035088.1	24109417	.	C	T	.	.	MAF_USDA=5.738
NC_035088.1	24109468	.	G	T	.	.	MAF_INRAE=6.329;MAF_USDA=1.639
NC_035088.1	24109587	.	T	A	.	.	MAF_USDA=1.639
NC_035088.1	24109738	.	T	A	.	.	MAF_USDA=1.639
NC_035088.1	24109761	.	G	T	.	.	MAF_USDA=24.706
NC_035088.1	24109833	.	A	T	.	.	MAF_USDA=2.459
NC_035088.1	24109880	.	A	T	.	.	MAF_USDA=12.353
NC_035088.1	24109938	.	C	A	.	.	MAF_USDA=2.459
NC_035088.1	24110104	.	G	T	.	.	MAF_INRAE=13.333;MAF_USDA=5.738
NC_035088.1	24110150	.	G	A	.	.	MAF_USDA=4.217
NC_035088.1	24110375	.	G	A	.	.	MAF_INRAE=13.333;MAF_USDA=6.897
NC_035088.1	24110443	.	A	T	.	.	MAF_USDA=3.012
NC_035088.1	24110449	.	G	T	.	.	MAF_INRAE=13.333;MAF_USDA=6.897
NC_035088.1	24110492	.	G	A	.	.	MAF_USDA=1.807
NC_035088.1	24110588	.	C	G	.	.	MAF_USDA=1.695
NC_035088.1	24110609	.	T	G	.	.	MAF_USDA=1.695
NC_035088.1	24110713	.	C	T	.	.	MAF_USDA=2.941
NC_035088.1	24110823	.	G	A	.	.	MAF_INRAE=11.667;MAF_USDA=5.738
NC_035088.1	24110835	.	T	G	.	.	MAF_USDA=1.639
NC_035088.1	24110845	.	T	G	.	.	MAF_INRAE=12.025;MAF_USDA=4.706
NC_035088.1	24110877	.	T	C	.	.	MAF_USDA=3.279
NC_035088.1	24111193	.	A	T	.	.	MAF_INRAE=6.329;MAF_USDA=1.639
NC_035088.1	24111225	.	C	A	.	.	MAF_USDA=1.639
NC_035088.1	24111334	.	A	T	.	.	MAF_INRAE=49.367;MAF_USDA=37.647
NC_035088.1	24111344	.	C	T	.	.	MAF_USDA=1.639
NC_035088.1	24111394	.	A	G	.	.	MAF_INRAE=6.329;MAF_USDA=3.279
NC_035088.1	24111506	.	T	G	.	.	MAF_INRAE=11.667
NC_035088.1	24111537	.	A	C	.	.	MAF_USDA=1.639
NC_035088.1	24111538	.	T	A	.	.	MAF_USDA=1.639
NC_035088.1	24111539	.	G	A	.	.	MAF_USDA=1.639
NC_035088.1	24111710	.	A	G	.	.	MAF_INRAE=6.329;MAF_USDA=1.639
NC_035088.1	24111799	.	G	A	.	.	MAF_INRAE=44.304;MAF_USDA=42.941
NC_035088.1	24111808	.	T	C	.	.	MAF_USDA=4.098
NC_035088.1	24112088	.	G	C	.	.	MAF_INRAE=5.263
NC_035088.1	24112197	.	G	A	.	.	MAF_USDA=3.279
NC_035088.1	24112207	.	G	A	.	.	MAF_USDA=3.279
NC_035088.1	24112220	.	C	T	.	.	MAF_INRAE=49.367;MAF_USDA=31.765
NC_035088.1	24112283	.	T	C	.	.	MAF_USDA=4.918
NC_035088.1	24112294	.	G	A	.	.	MAF_INRAE=29.114;MAF_USDA=11.765
NC_035088.1	24112385	.	G	T	.	.	MAF_INRAE=11.667;MAF_USDA=5.738
NC_035088.1	24112468	.	G	A	.	.	MAF_INRAE=26.582;MAF_USDA=7.647
NC_035088.1	24112536	.	T	A	.	.	MAF_INRAE=12.025;MAF_USDA=5.882
NC_035088.1	24112558	.	T	A	.	.	MAF_USDA=3.279
NC_035088.1	24112567	.	T	G	.	.	MAF_INRAE=13.333;MAF_USDA=6.557
NC_035088.1	24112601	.	T	C	.	.	MAF_USDA=3.279
NC_035088.1	24112605	.	T	C	.	.	MAF_INRAE=49.367;MAF_USDA=32.353
NC_035088.1	24112663	.	C	T	.	.	MAF_INRAE=49.367;MAF_USDA=36.471
NC_035088.1	24112683	.	G	C	.	.	MAF_INRAE=49.367;MAF_USDA=35.882
NC_035088.1	24112755	.	A	T	.	.	MAF_USDA=1.639
NC_035088.1	24112765	.	T	G	.	.	MAF_INRAE=6.329;MAF_USDA=9.016
NC_035088.1	24112810	.	A	G	.	.	MAF_USDA=3.279
NC_035088.1	24112821	.	C	A	.	.	MAF_INRAE=6.329;MAF_USDA=8.197
NC_035088.1	24112978	.	C	A	.	.	MAF_INRAE=49.367;MAF_USDA=35.119
NC_035088.1	24112992	.	C	T	.	.	MAF_INRAE=49.367;MAF_USDA=35.119
NC_035088.1	24113070	.	A	G	.	.	MAF_INRAE=49.367;MAF_USDA=39.881
NC_035088.1	24113165	.	G	C	.	.	MAF_USDA=3.279
NC_035088.1	24113177	.	A	G	.	.	MAF_USDA=5.738
NC_035088.1	24113195	.	T	C	.	.	MAF_INRAE=29.114;MAF_USDA=12.353
NC_035088.1	24113252	.	G	T	.	.	MAF_INRAE=44.304;MAF_USDA=42.941
NC_035088.1	24113285	.	G	A	.	.	MAF_INRAE=9.494;MAF_USDA=3.529
NC_035088.1	24113370	.	C	T	.	.	MAF_INRAE=15.789
NC_035088.1	24113429	.	T	C	.	.	MAF_USDA=6.557
NC_035088.1	24113694	.	T	C	.	.	MAF_USDA=44.048
NC_035088.1	24113698	.	T	A	.	.	MAF_USDA=1.639
NC_035088.1	24113716	.	G	A	.	.	MAF_USDA=1.639
NC_035088.1	24114798	.	G	A	.	.	MAF_USDA=6.667
NC_035088.1	24114800	.	C	A	.	.	MAF_INRAE=46.203;MAF_USDA=29.762
NC_035088.1	24114815	.	T	C	.	.	MAF_INRAE=16.456;MAF_USDA=17.857
NC_035088.1	24114864	.	T	C	.	.	MAF_USDA=2.459
NC_035088.1	24114889	.	C	T	.	.	MAF_INRAE=11.667;MAF_USDA=7.377
NC_035088.1	24114902	.	A	T	.	.	MAF_INRAE=48.734;MAF_USDA=40.0
NC_035088.1	24114996	.	T	G	.	.	MAF_INRAE=29.747;MAF_USDA=12.353
NC_035088.1	24115046	.	CCAT	CCAC	.	.	MAF_USDA=43.75
NC_035088.1	24115515	.	G	T	.	.	MAF_USDA=5.738
NC_035088.1	24115566	.	G	A	.	.	MAF_INRAE=48.734;MAF_USDA=35.882
NC_035088.1	24115577	.	C	T	.	.	MAF_USDA=40.0
NC_035088.1	24115991	.	G	T	.	.	MAF_USDA=1.639
NC_035088.1	24116053	.	T	G	.	.	MAF_USDA=7.377
NC_035088.1	24116069	.	G	T	.	.	MAF_INRAE=41.667;MAF_USDA=43.75
NC_035088.1	24116270	.	A	T	.	.	MAF_INRAE=2.532;MAF_USDA=3.279
NC_035088.1	24116281	.	C	G	.	.	MAF_USDA=4.098
NC_035088.1	24116320	.	G	A	.	.	MAF_INRAE=5.0
NC_035088.1	24116330	.	A	T	.	.	MAF_INRAE=6.329;MAF_USDA=1.639
NC_035088.1	24116336	.	G	T	.	.	MAF_USDA=1.639
NC_035088.1	24116368	.	T	A	.	.	MAF_USDA=9.412
NC_035088.1	24116409	.	C	A	.	.	MAF_USDA=1.667
NC_035088.1	24116432	.	C	G	.	.	MAF_USDA=3.279
NC_035088.1	24116503	.	A	T	.	.	MAF_USDA=25.0
NC_035088.1	24116536	.	G	A	.	.	MAF_USDA=7.059
NC_035088.1	24116538	.	T	C	.	.	MAF_USDA=1.639
NC_035088.1	24116624	.	A	G	.	.	MAF_USDA=2.459
NC_035088.1	24116641	.	A	G	.	.	MAF_USDA=9.016
NC_035088.1	24116841	.	G	C	.	.	MAF_USDA=4.118
NC_035088.1	24116914	.	T	G	.	.	MAF_USDA=2.459
NC_035088.1	24116924	.	T	G	.	.	MAF_USDA=31.765
NC_035088.1	24116925	.	C	G	.	.	MAF_USDA=31.765
NC_035088.1	24116926	.	T	G	.	.	MAF_USDA=31.765
NC_035088.1	24116927	.	C	T	.	.	MAF_USDA=31.765
NC_035088.1	24116928	.	T	A	.	.	MAF_INRAE=35.0;MAF_USDA=31.765
NC_035088.1	24116967	.	G	T	.	.	MAF_USDA=9.836
NC_035088.1	24116984	.	C	A	.	.	MAF_INRAE=49.367;MAF_USDA=36.885
NC_035088.1	24117043	.	C	A	.	.	MAF_INRAE=49.367;MAF_USDA=35.294
NC_035088.1	24117118	.	C	T	.	.	MAF_USDA=4.918
NC_035088.1	24117128	.	C	T	.	.	MAF_USDA=2.353
NC_035088.1	24117229	.	C	T	.	.	MAF_USDA=15.882
NC_035088.1	24117277	.	C	T	.	.	MAF_USDA=2.459
NC_035088.1	24117308	.	G	A	.	.	MAF_USDA=1.639
NC_035088.1	24117365	.	G	C	.	.	MAF_USDA=1.639
NC_035088.1	24117370	.	T	C	.	.	MAF_INRAE=13.333;MAF_USDA=6.557
NC_035088.1	24117450	.	G	A	.	.	MAF_INRAE=11.667;MAF_USDA=5.738
NC_035088.1	24117473	.	G	A	.	.	MAF_INRAE=13.333;MAF_USDA=20.588
NC_035088.1	24117483	.	G	C	.	.	MAF_INRAE=49.367;MAF_USDA=34.706
NC_035088.1	24117519	.	G	C	.	.	MAF_USDA=2.459
NC_035088.1	24117536	.	C	T	.	.	MAF_INRAE=9.167;MAF_USDA=2.941
NC_035088.1	24117555	.	A	G	.	.	MAF_INRAE=4.43;MAF_USDA=4.118
NC_035088.1	24117727	.	G	T	.	.	MAF_USDA=2.459
NC_035088.1	24117779	.	C	T	.	.	MAF_INRAE=2.532;MAF_USDA=2.459
NC_035088.1	24118016	.	C	T	.	.	MAF_USDA=5.0
NC_035088.1	24118070	.	C	T	.	.	MAF_INRAE=6.329;MAF_USDA=2.459
NC_035088.1	24118400	.	C	T	.	.	MAF_USDA=3.279
NC_035088.1	24118657	.	C	A	.	.	MAF_INRAE=49.367;MAF_USDA=30.357
NC_035088.1	24118746	.	C	T	.	.	MAF_USDA=4.098
NC_035088.1	24118748	.	T	A	.	.	MAF_INRAE=37.342;MAF_USDA=35.294
NC_035088.1	24118844	.	C	T	.	.	MAF_USDA=2.459
NC_035088.1	24119105	.	G	C	.	.	MAF_USDA=3.279
NC_035088.1	24119107	.	T	A	.	.	MAF_INRAE=49.367;MAF_USDA=32.353
NC_035088.1	24119410	.	C	T	.	.	MAF_USDA=3.279
NC_035088.1	24119507	.	C	A	.	.	MAF_INRAE=6.329;MAF_USDA=1.639
NC_035088.1	24119555	.	T	C	.	.	MAF_INRAE=6.329;MAF_USDA=18.824
NC_035088.1	24119557	.	C	T	.	.	MAF_INRAE=43.333;MAF_USDA=38.824
NC_035088.1	24119565	.	C	G	.	.	MAF_INRAE=11.667
NC_035088.1	24119741	.	T	A	.	.	MAF_USDA=8.235
NC_035088.1	24119886	.	G	C	.	.	MAF_USDA=8.235
NC_035088.1	24119991	.	C	T	.	.	MAF_INRAE=45.57;MAF_USDA=47.059
NC_035088.1	24120000	.	A	T	.	.	MAF_USDA=2.353
NC_035088.1	24120244	.	C	T	.	.	MAF_INRAE=11.667;MAF_USDA=5.738
NC_035088.1	24120318	.	G	C	.	.	MAF_USDA=9.836
NC_035088.1	24120391	.	G	A	.	.	MAF_INRAE=38.608;MAF_USDA=45.294
NC_035088.1	24120468	.	T	C	.	.	MAF_USDA=3.279
NC_035088.1	24120534	.	G	A	.	.	MAF_USDA=4.098
NC_035088.1	24120752	.	G	A	.	.	MAF_INRAE=6.329;MAF_USDA=1.639
NC_035088.1	24120808	.	A	G	.	.	MAF_INRAE=11.392;MAF_USDA=14.118
NC_035088.1	24120871	.	A	C	.	.	MAF_INRAE=50.0;MAF_USDA=40.0
NC_035088.1	24120978	.	C	A	.	.	MAF_INRAE=11.392;MAF_USDA=11.176
NC_035088.1	24121025	.	C	A	.	.	MAF_USDA=9.836
NC_035088.1	24121043	.	T	A	.	.	MAF_USDA=10.0
NC_035088.1	24121067	.	T	C	.	.	MAF_USDA=12.295
NC_035088.1	24121117	.	G	A	.	.	MAF_INRAE=7.595;MAF_USDA=10.656
NC_035088.1	24121208	.	C	T	.	.	MAF_USDA=1.639
NC_035088.1	24121243	.	T	C	.	.	MAF_INRAE=5.063;MAF_USDA=9.412
NC_035088.1	24121371	.	C	A	.	.	MAF_INRAE=5.063;MAF_USDA=5.882
NC_035088.1	24121409	.	C	A	.	.	MAF_USDA=9.016
NC_035088.1	24121422	.	G	A	.	.	MAF_USDA=18.235
NC_035088.1	24121471	.	G	A	.	.	MAF_INRAE=26.582;MAF_USDA=7.647
NC_035088.1	24121486	.	C	T	.	.	MAF_INRAE=5.063;MAF_USDA=12.353
NC_035088.1	24121505	.	A	T	.	.	MAF_INRAE=37.342;MAF_USDA=44.262
NC_035088.1	24121518	.	A	T	.	.	MAF_INRAE=37.342;MAF_USDA=45.082
NC_035088.1	24121558	.	C	T	.	.	MAF_INRAE=5.696;MAF_USDA=5.882
NC_035088.1	24121583	.	A	T	.	.	MAF_USDA=1.639
NC_035088.1	24121584	.	T	G	.	.	MAF_USDA=1.639
NC_035088.1	24121597	.	C	T	.	.	MAF_USDA=19.412
NC_035088.1	24121623	.	G	T	.	.	MAF_INRAE=26.582;MAF_USDA=22.917
NC_035088.1	24121663	.	T	C	.	.	MAF_INRAE=36.709;MAF_USDA=49.412
NC_035088.1	24121701	.	G	A	.	.	MAF_INRAE=5.063;MAF_USDA=5.882
NC_035088.1	24121803	.	G	A	.	.	MAF_USDA=1.639
NC_035088.1	24121812	.	A	T	.	.	MAF_USDA=4.098
NC_035088.1	24121858	.	G	T	.	.	MAF_USDA=2.459
NC_035088.1	24122024	.	G	A	.	.	MAF_INRAE=6.329;MAF_USDA=1.639
NC_035088.1	24122298	.	C	T	.	.	MAF_INRAE=43.038;MAF_USDA=47.917
NC_035088.1	24122350	.	A	T	.	.	MAF_USDA=3.279
NC_035088.1	24122353	.	T	C	.	.	MAF_INRAE=6.329;MAF_USDA=1.639
NC_035088.1	24122435	.	T	C	.	.	MAF_USDA=8.235
NC_035088.1	24122520	.	C	T	.	.	MAF_USDA=39.583
NC_035088.1	24122521	.	C	A	.	.	MAF_INRAE=44.167;MAF_USDA=41.667
NC_035088.1	24122549	.	G	A	.	.	MAF_INRAE=37.342;MAF_USDA=41.765
NC_035088.1	24122654	.	C	A	.	.	MAF_USDA=4.098
NC_035088.1	24122655	.	A	G	.	.	MAF_USDA=18.235
NC_035088.1	24122699	.	A	T	.	.	MAF_USDA=11.475
NC_035088.1	24122713	.	G	C	.	.	MAF_USDA=4.098
NC_035088.1	24122759	.	A	G,T	.	.	MAF_INRAE=5.263
NC_035088.1	24122772	.	A	G	.	.	MAF_USDA=18.824
NC_035088.1	24122873	.	G	A	.	.	MAF_USDA=10.656
NC_035088.1	24122911	.	G	T	.	.	MAF_INRAE=36.076;MAF_USDA=34.706
NC_035088.1	24123064	.	C	A	.	.	MAF_INRAE=36.709;MAF_USDA=34.706
NC_035088.1	24123096	.	T	G	.	.	MAF_INRAE=13.333;MAF_USDA=6.557
NC_035088.1	24123109	.	T	A	.	.	MAF_USDA=2.459
NC_035088.1	24123185	.	T	A	.	.	MAF_USDA=8.235
NC_035088.1	24123197	.	C	T	.	.	MAF_INRAE=11.392;MAF_USDA=8.235
NC_035088.1	24123204	.	C	T	.	.	MAF_INRAE=36.709;MAF_USDA=32.941
NC_035088.1	24123226	.	T	C	.	.	MAF_USDA=3.279
NC_035088.1	24123227	.	A	T	.	.	MAF_INRAE=6.329;MAF_USDA=1.639
NC_035088.1	24123305	.	A	T	.	.	MAF_USDA=18.235
NC_035088.1	24123374	.	A	C	.	.	MAF_INRAE=36.709;MAF_USDA=34.118
NC_035088.1	24123387	.	C	A	.	.	MAF_INRAE=26.582;MAF_USDA=7.647
NC_035088.1	24123441	.	C	T	.	.	MAF_USDA=8.197
NC_035088.1	24123548	.	G	C	.	.	MAF_USDA=17.059
NC_035088.1	24123614	.	T	A	.	.	MAF_USDA=2.459
NC_035088.1	24123681	.	A	G	.	.	MAF_INRAE=46.835;MAF_USDA=40.588
NC_035088.1	24123685	.	C	A	.	.	MAF_INRAE=43.671;MAF_USDA=37.059
NC_035088.1	24123686	.	A	G	.	.	MAF_INRAE=48.101;MAF_USDA=32.941
NC_035088.1	24123796	.	G	A	.	.	MAF_USDA=2.459
NC_035088.1	24123808	.	A	C	.	.	MAF_USDA=5.738
NC_035088.1	24123813	.	T	C	.	.	MAF_USDA=3.279
NC_035088.1	24123814	.	A	C	.	.	MAF_USDA=2.459
NC_035088.1	24123851	.	T	C	.	.	MAF_USDA=6.557
NC_035088.1	24123883	.	G	A	.	.	MAF_USDA=2.459
NC_035088.1	24124074	.	C	T	.	.	MAF_USDA=4.098
NC_035088.1	24124239	.	G	A	.	.	MAF_USDA=1.639
NC_035088.1	24124305	.	G	T	.	.	MAF_USDA=3.279
NC_035088.1	24124495	.	G	A	.	.	MAF_USDA=2.5
NC_035088.1	24124526	.	C	T	.	.	MAF_USDA=12.5
NC_035088.1	24124528	.	G	A	.	.	MAF_INRAE=7.595;MAF_USDA=25.595
NC_035088.1	24124536	.	C	A	.	.	MAF_INRAE=43.671;MAF_USDA=40.476
NC_035088.1	24124550	.	T	G	.	.	MAF_USDA=2.459
NC_035088.1	24124557	.	G	T	.	.	MAF_USDA=3.529
NC_035088.1	24124580	.	A	C	.	.	MAF_USDA=1.667
NC_035088.1	24124582	.	G	C	.	.	MAF_USDA=1.667
NC_035088.1	24124584	.	T	C	.	.	MAF_USDA=1.667
NC_035088.1	24124586	.	T	A	.	.	MAF_USDA=1.667
NC_035088.1	24124657	.	G	T	.	.	MAF_INRAE=5.263;MAF_USDA=31.765
NC_035088.1	24124720	.	G	T	.	.	MAF_USDA=11.765
NC_035088.1	24124758	.	C	T	.	.	MAF_USDA=18.235
NC_035088.1	24124792	.	A	G	.	.	MAF_USDA=1.639
NC_035088.1	24124843	.	G	T	.	.	MAF_USDA=3.279
NC_035088.1	24124958	.	T	A	.	.	MAF_USDA=20.833
NC_035088.1	24124959	.	T	A	.	.	MAF_USDA=27.083
NC_035088.1	24124961	.	T	G	.	.	MAF_INRAE=3.333
NC_035088.1	24124964	.	C	T	.	.	MAF_INRAE=2.5;MAF_USDA=4.706
NC_035088.1	24125277	.	A	C	.	.	MAF_INRAE=43.671;MAF_USDA=32.353
NC_035088.1	24125294	.	T	A	.	.	MAF_USDA=4.098
NC_035088.1	24125330	.	A	C	.	.	MAF_USDA=10.656
NC_035088.1	24125336	.	T	C	.	.	MAF_INRAE=43.671;MAF_USDA=37.5
NC_035088.1	24125405	.	C	T	.	.	MAF_INRAE=11.667
NC_035088.1	24125551	.	C	T	.	.	MAF_INRAE=42.405;MAF_USDA=36.471
NC_035088.1	24125827	.	C	G	.	.	MAF_USDA=2.941
NC_035088.1	24125909	.	G	A	.	.	MAF_INRAE=42.405;MAF_USDA=34.706
NC_035088.1	24125938	.	G	T	.	.	MAF_USDA=2.459
NC_035088.1	24125975	.	G	A	.	.	MAF_INRAE=13.924;MAF_USDA=23.529
NC_035088.1	24126003	.	G	A	.	.	MAF_INRAE=13.924;MAF_USDA=24.118
NC_035088.1	24126072	.	C	T	.	.	MAF_USDA=2.459
NC_035088.1	24126124	.	C	T	.	.	MAF_USDA=3.529
NC_035088.1	24126133	.	G	C	.	.	MAF_INRAE=5.063;MAF_USDA=6.471
NC_035088.1	24126201	.	A	G	.	.	MAF_INRAE=20.833;MAF_USDA=3.529
NC_035088.1	24126202	.	G	A	.	.	MAF_INRAE=20.833;MAF_USDA=3.529
NC_035088.1	24126257	.	G	A	.	.	MAF_INRAE=9.167;MAF_USDA=2.941
NC_035088.1	24126289	.	G	T	.	.	MAF_USDA=3.279
NC_035088.1	24126325	.	G	T	.	.	MAF_USDA=2.459
NC_035088.1	24126376	.	G	T	.	.	MAF_INRAE=19.167;MAF_USDA=27.083
NC_035088.1	24126399	.	T	C	.	.	MAF_INRAE=15.0
NC_035088.1	24126735	.	A	T	.	.	MAF_USDA=35.417
NC_035088.1	24126740	.	T	A	.	.	MAF_INRAE=5.263;MAF_USDA=39.583
NC_035088.1	24127049	.	G	T	.	.	MAF_INRAE=9.494;MAF_USDA=2.941
NC_035088.1	24127084	.	T	G	.	.	MAF_USDA=3.529
NC_035088.1	24127100	.	A	G	.	.	MAF_INRAE=50.0;MAF_USDA=34.706
NC_035088.1	24127138	.	C	T	.	.	MAF_INRAE=42.405;MAF_USDA=35.882
NC_035088.1	24127186	.	G	A	.	.	MAF_INRAE=27.215;MAF_USDA=11.176
NC_035088.1	24127262	.	T	C	.	.	MAF_INRAE=41.772;MAF_USDA=35.882
NC_035088.1	24127314	.	A	G	.	.	MAF_USDA=4.098
NC_035088.1	24127350	.	C	A	.	.	MAF_INRAE=12.025;MAF_USDA=4.118
NC_035088.1	24127382	.	C	T	.	.	MAF_INRAE=27.848;MAF_USDA=30.588
NC_035088.1	24127426	.	G	T	.	.	MAF_INRAE=3.333;MAF_USDA=5.738
NC_035088.1	24127623	.	A	G	.	.	MAF_INRAE=3.333
NC_035088.1	24127714	.	G	A	.	.	MAF_INRAE=5.696;MAF_USDA=7.377
NC_035088.1	24127813	.	T	A	.	.	MAF_INRAE=1.667
NC_035088.1	24127903	.	T	C	.	.	MAF_INRAE=28.481;MAF_USDA=12.353
NC_035088.1	24127956	.	G	T	.	.	MAF_INRAE=3.333
NC_035088.1	24127984	.	A	T	.	.	MAF_INRAE=39.241;MAF_USDA=28.824
NC_035088.1	24127995	.	G	C	.	.	MAF_USDA=1.639
NC_035088.1	24128105	.	A	C	.	.	MAF_INRAE=5.063;MAF_USDA=4.118
NC_035088.1	24128142	.	G	T	.	.	MAF_USDA=2.083
NC_035088.1	24128390	.	G	A	.	.	MAF_USDA=6.557
NC_035088.1	24128431	.	A	C	.	.	MAF_INRAE=3.333
NC_035088.1	24128555	.	A	T	.	.	MAF_USDA=2.459
NC_035088.1	24128590	.	C	T	.	.	MAF_INRAE=37.975;MAF_USDA=38.095
NC_035088.1	24128709	.	G	A	.	.	MAF_USDA=8.197
NC_035088.1	24128813	.	A	C	.	.	MAF_USDA=2.459
NC_035088.1	24128865	.	G	A	.	.	MAF_USDA=4.098
NC_035088.1	24128923	.	C	T	.	.	MAF_INRAE=22.152;MAF_USDA=24.118
NC_035088.1	24129051	.	T	G	.	.	MAF_USDA=10.417
NC_035088.1	24129166	.	C	T	.	.	MAF_USDA=1.639
NC_035088.1	24129247	.	T	C	.	.	MAF_INRAE=5.063;MAF_USDA=6.471
NC_035088.1	24129272	.	T	G	.	.	MAF_INRAE=37.975;MAF_USDA=37.059
NC_035088.1	24129286	.	C	T	.	.	MAF_INRAE=13.291;MAF_USDA=7.059
NC_035088.1	24129374	.	A	T	.	.	MAF_INRAE=36.842
NC_035088.1	24129375	.	T	A	.	.	MAF_INRAE=10.526;MAF_USDA=8.333
NC_035088.1	24129384	.	T	C	.	.	MAF_USDA=6.25
NC_035088.1	24129396	.	A	C	.	.	MAF_USDA=2.941
NC_035088.1	24129438	.	G	A	.	.	MAF_INRAE=4.43;MAF_USDA=6.471
NC_035088.1	24129466	.	C	T	.	.	MAF_USDA=11.765
NC_035088.1	24129485	.	G	A	.	.	MAF_USDA=1.639
NC_035088.1	24129486	.	T	C	.	.	MAF_INRAE=1.667
NC_035088.1	24129501	.	G	A	.	.	MAF_USDA=1.639
NC_035088.1	24129502	.	C	T	.	.	MAF_USDA=1.639
NC_035088.1	24129504	.	G	C	.	.	MAF_USDA=7.059
NC_035088.1	24129544	.	G	A	.	.	MAF_USDA=7.377
NC_035088.1	24129564	.	A	T	.	.	MAF_USDA=10.417
NC_035088.1	24129570	.	G	C	.	.	MAF_USDA=4.098
NC_035088.1	24129598	.	C	T	.	.	MAF_USDA=3.279
NC_035088.1	24129605	.	T	A	.	.	MAF_USDA=6.25
NC_035088.1	24129610	.	G	A	.	.	MAF_USDA=6.471
NC_035088.1	24129630	.	G	C	.	.	MAF_INRAE=10.526;MAF_USDA=24.118
NC_035088.1	24129637	.	A	T	.	.	MAF_INRAE=3.333;MAF_USDA=2.083
NC_035088.1	24129670	.	A	G	.	.	MAF_INRAE=9.167
NC_035088.1	24129693	.	G	A	.	.	MAF_USDA=2.459
NC_035088.1	24129696	.	G	A	.	.	MAF_USDA=2.941
NC_035088.1	24129735	.	G	C	.	.	MAF_USDA=6.667
NC_035088.1	24129742	.	C	T	.	.	MAF_INRAE=1.667
NC_035088.1	24129787	.	T	C	.	.	MAF_INRAE=39.873;MAF_USDA=27.647
NC_035088.1	24129835	.	G	A	.	.	MAF_INRAE=7.595;MAF_USDA=11.765
NC_035088.1	24130011	.	G	A	.	.	MAF_USDA=4.918
NC_035088.1	24130044	.	C	G	.	.	MAF_INRAE=6.329;MAF_USDA=1.639
NC_035088.1	24130132	.	C	T	.	.	MAF_INRAE=11.667
NC_035088.1	24130155	.	C	A	.	.	MAF_USDA=3.279
NC_035088.1	24130486	.	T	A	.	.	MAF_INRAE=5.0
NC_035088.1	24130520	.	G	T	.	.	MAF_USDA=2.459
NC_035088.1	24130650	.	A	C	.	.	MAF_INRAE=3.333
NC_035088.1	24130680	.	G	A	.	.	MAF_INRAE=39.241;MAF_USDA=24.706
NC_035088.1	24130700	.	C	G	.	.	MAF_INRAE=10.526;MAF_USDA=7.647
NC_035088.1	24130724	.	G	T	.	.	MAF_INRAE=35.0
NC_035088.1	24130727	.	C	T	.	.	MAF_INRAE=1.667
NC_035088.1	24130857	.	A	C	.	.	MAF_USDA=37.059
NC_035088.1	24130910	.	T	C	.	.	MAF_INRAE=12.025;MAF_USDA=5.882
NC_035088.1	24130930	.	C	G	.	.	MAF_INRAE=9.167;MAF_USDA=5.882
NC_035088.1	24130966	.	G	T	.	.	MAF_USDA=4.098
NC_035088.1	24131017	.	A	T	.	.	MAF_INRAE=25.316;MAF_USDA=7.647
NC_035088.1	24131162	.	C	T	.	.	MAF_USDA=7.377
NC_035088.1	24131203	.	C	A	.	.	MAF_INRAE=30.38;MAF_USDA=24.706
NC_035088.1	24131344	.	A	G	.	.	MAF_USDA=1.639
NC_035088.1	24131414	.	C	T	.	.	MAF_INRAE=36.667;MAF_USDA=25.0
NC_035088.1	24131458	.	C	T	.	.	MAF_INRAE=6.667;MAF_USDA=8.333
NC_035088.1	24131492	.	C	T	.	.	MAF_INRAE=1.667
NC_035088.1	24131493	.	G	A	.	.	MAF_USDA=2.083
NC_035088.1	24131604	.	C	T	.	.	MAF_INRAE=11.667
NC_035088.1	24131627	.	G	T	.	.	MAF_USDA=6.557
NC_035088.1	24131645	.	T	G	.	.	MAF_INRAE=7.595;MAF_USDA=14.118
NC_035088.1	24131667	.	A	G	.	.	MAF_USDA=10.417
NC_035088.1	24131669	.	G	T	.	.	MAF_INRAE=7.595;MAF_USDA=8.333
NC_035088.1	24131754	.	T	G	.	.	MAF_USDA=2.459
NC_035088.1	24131772	.	G	A	.	.	MAF_INRAE=5.263;MAF_USDA=2.459
NC_035088.1	24131915	.	G	A	.	.	MAF_INRAE=11.667
NC_035088.1	24131969	.	A	G	.	.	MAF_INRAE=22.152;MAF_USDA=16.667
NC_035088.1	24131976	.	G	A	.	.	MAF_USDA=3.279
NC_035088.1	24131988	.	G	T	.	.	MAF_USDA=1.639
NC_035088.1	24132186	.	C	A	.	.	MAF_INRAE=2.532;MAF_USDA=2.459
NC_035088.1	24132382	.	T	C	.	.	MAF_INRAE=10.0
NC_035088.1	24132387	.	C	G	.	.	MAF_USDA=2.083
NC_035088.1	24132442	.	T	G	.	.	MAF_INRAE=29.167;MAF_USDA=41.667
NC_035088.1	24132502	.	C	G	.	.	MAF_USDA=7.377
NC_035088.1	24132541	.	G	A	.	.	MAF_INRAE=38.608;MAF_USDA=41.176
NC_035088.1	24132549	.	C	G	.	.	MAF_USDA=7.377
NC_035088.1	24132577	.	T	C	.	.	MAF_USDA=3.279
NC_035088.1	24132665	.	C	T	.	.	MAF_USDA=8.333
NC_035088.1	24132693	.	C	A	.	.	MAF_INRAE=10.526;MAF_USDA=31.25
NC_035088.1	24132859	.	G	A	.	.	MAF_INRAE=42.405
NC_035088.1	24133545	.	T	A	.	.	MAF_USDA=6.471
NC_035088.1	24133565	.	T	A	.	.	MAF_INRAE=6.329
NC_035088.1	24133698	.	C	A	.	.	MAF_INRAE=3.333
NC_035088.1	24133794	.	C	A	.	.	MAF_USDA=5.738
NC_035088.1	24133843	.	C	T	.	.	MAF_USDA=2.5
NC_035088.1	24133966	.	G	T	.	.	MAF_INRAE=43.333;MAF_USDA=37.647
NC_035088.1	24134180	.	G	T	.	.	MAF_INRAE=5.263
NC_035088.1	24134182	.	T	C	.	.	MAF_USDA=4.918
NC_035088.1	24134196	.	G	A	.	.	MAF_INRAE=40.506;MAF_USDA=29.412
NC_035088.1	24134219	.	C	T	.	.	MAF_INRAE=26.582;MAF_USDA=7.647
NC_035088.1	24134228	.	A	G	.	.	MAF_USDA=2.459
NC_035088.1	24134258	.	T	C	.	.	MAF_USDA=1.639
NC_035088.1	24134281	.	T	A	.	.	MAF_USDA=1.639
NC_035088.1	24134345	.	A	C	.	.	MAF_USDA=3.529
NC_035088.1	24134346	.	C	T	.	.	MAF_USDA=3.529
NC_035088.1	24134366	.	A	G	.	.	MAF_INRAE=2.532;MAF_USDA=5.738
NC_035088.1	24134453	.	G	A	.	.	MAF_USDA=1.639
NC_035088.1	24134568	.	C	T	.	.	MAF_USDA=4.098
NC_035088.1	24134649	.	G	A	.	.	MAF_INRAE=39.873;MAF_USDA=28.235
NC_035088.1	24134688	.	G	A	.	.	MAF_INRAE=48.734;MAF_USDA=30.588
NC_035088.1	24134708	.	C	T	.	.	MAF_USDA=1.639
NC_035088.1	24134859	.	C	T	.	.	MAF_INRAE=3.797;MAF_USDA=17.647
NC_035088.1	24134919	.	C	G	.	.	MAF_USDA=2.459
NC_035088.1	24135066	.	A	C	.	.	MAF_INRAE=25.316;MAF_USDA=20.0
NC_035088.1	24135145	.	A	T	.	.	MAF_USDA=2.941
NC_035088.1	24135176	.	T	C	.	.	MAF_INRAE=12.025;MAF_USDA=6.471
NC_035088.1	24135182	.	T	C	.	.	MAF_INRAE=14.557;MAF_USDA=24.706
NC_035088.1	24135273	.	A	C	.	.	MAF_USDA=8.333
NC_035088.1	24135276	.	T	G	.	.	MAF_USDA=8.333
NC_035088.1	24135309	.	T	G	.	.	MAF_INRAE=39.873;MAF_USDA=35.294
NC_035088.1	24135342	.	C	A	.	.	MAF_USDA=3.279
NC_035088.1	24135404	.	C	T	.	.	MAF_USDA=2.459
NC_035088.1	24135420	.	C	T	.	.	MAF_INRAE=3.333
NC_035088.1	24135465	.	C	T	.	.	MAF_INRAE=6.962;MAF_USDA=4.918
NC_035088.1	24135573	.	G	A	.	.	MAF_INRAE=11.392;MAF_USDA=23.529
NC_035088.1	24135674	.	C	T	.	.	MAF_INRAE=26.582;MAF_USDA=7.647
NC_035088.1	24135702	.	C	T	.	.	MAF_INRAE=5.063;MAF_USDA=5.294
NC_035088.1	24135733	.	T	G	.	.	MAF_USDA=3.279
NC_035088.1	24135916	.	T	A	.	.	MAF_USDA=11.765
NC_035088.1	24135959	.	G	A	.	.	MAF_INRAE=5.263
NC_035088.1	24136005	.	C	T	.	.	MAF_INRAE=3.797;MAF_USDA=20.0
NC_035088.1	24136162	.	C	T	.	.	MAF_USDA=12.353
NC_035088.1	24136189	.	C	A	.	.	MAF_USDA=13.529
NC_035088.1	24136200	.	C	G	.	.	MAF_USDA=20.0
NC_035088.1	24136215	.	T	A	.	.	MAF_USDA=23.529
NC_035088.1	24136216	.	C	G	.	.	MAF_USDA=23.529
NC_035088.1	24136226	.	A	T	.	.	MAF_USDA=22.353
NC_035088.1	24136245	.	A	C	.	.	MAF_USDA=28.824
NC_035088.1	24136265	.	T	C	.	.	MAF_INRAE=3.797;MAF_USDA=20.0
NC_035088.1	24136281	.	A	C	.	.	MAF_USDA=47.917
NC_035088.1	24136283	.	C	T	.	.	MAF_USDA=45.833
NC_035088.1	24136286	.	C	T	.	.	MAF_USDA=18.033
NC_035088.1	24136294	.	T	G	.	.	MAF_INRAE=6.329;MAF_USDA=4.918
NC_035088.1	24136370	.	C	T	.	.	MAF_USDA=4.118
NC_035088.1	24136453	.	G	A	.	.	MAF_INRAE=2.5
NC_035088.1	24136488	.	G	A	.	.	MAF_USDA=1.639
NC_035088.1	24136549	.	T	C	.	.	MAF_USDA=2.459
NC_035088.1	24136569	.	A	G	.	.	MAF_USDA=6.471
NC_035088.1	24136635	.	G	A	.	.	MAF_USDA=4.706
NC_035088.1	24136666	.	T	G	.	.	MAF_USDA=22.917
NC_035088.1	24137169	.	G	A	.	.	MAF_INRAE=5.263;MAF_USDA=14.583
NC_035088.1	24137194	.	C	T	.	.	MAF_INRAE=10.526;MAF_USDA=20.833
NC_035088.1	24137208	.	T	C	.	.	MAF_INRAE=5.263;MAF_USDA=9.639
NC_035088.1	24137269	.	A	T	.	.	MAF_INRAE=21.053;MAF_USDA=47.917
NC_035088.1	24137370	.	G	A	.	.	MAF_INRAE=5.263;MAF_USDA=14.583
NC_035088.1	24137376	.	C	T	.	.	MAF_INRAE=5.263;MAF_USDA=12.5
NC_035088.1	24137395	.	G	A	.	.	MAF_USDA=22.917
NC_035088.1	24137450	.	G	T	.	.	MAF_USDA=8.333
NC_035088.1	24137520	.	G	A	.	.	MAF_USDA=27.083
NC_035088.1	24137555	.	T	C	.	.	MAF_USDA=8.333
NC_035088.1	24137566	.	C	T	.	.	MAF_USDA=33.333
NC_035088.1	24137702	.	C	A	.	.	MAF_USDA=2.083
NC_035088.1	24137719	.	C	A	.	.	MAF_USDA=22.917
NC_035088.1	24137801	.	T	G	.	.	MAF_INRAE=38.608;MAF_USDA=35.714
NC_035088.1	24137830	.	T	C	.	.	MAF_INRAE=2.5;MAF_USDA=4.918
NC_035088.1	24137869	.	T	C	.	.	MAF_INRAE=12.025;MAF_USDA=36.471
NC_035088.1	24137870	.	C	A	.	.	MAF_INRAE=12.5;MAF_USDA=36.471
NC_035088.1	24137993	.	C	T	.	.	MAF_USDA=3.279
NC_035088.1	24138174	.	A	C	.	.	MAF_USDA=1.639
NC_035088.1	24138230	.	C	T	.	.	MAF_USDA=11.765
NC_035088.1	24138270	.	C	T	.	.	MAF_USDA=3.529
NC_035088.1	24138277	.	C	T	.	.	MAF_USDA=3.279
NC_035088.1	24138337	.	T	C	.	.	MAF_INRAE=3.797;MAF_USDA=7.647
NC_035088.1	24138358	.	G	T	.	.	MAF_INRAE=4.167;MAF_USDA=5.738
NC_035088.1	24138454	.	T	C	.	.	MAF_USDA=4.918
NC_035088.1	24138494	.	A	C	.	.	MAF_USDA=7.647
NC_035088.1	24138509	.	G	C	.	.	MAF_USDA=5.294
NC_035088.1	24138554	.	C	A	.	.	MAF_INRAE=3.797;MAF_USDA=8.235
NC_035088.1	24138555	.	C	T	.	.	MAF_INRAE=11.392;MAF_USDA=23.529
NC_035088.1	24138561	.	C	T	.	.	MAF_USDA=4.098
NC_035088.1	24138629	.	G	A	.	.	MAF_INRAE=3.797;MAF_USDA=8.824
NC_035088.1	24138780	.	G	A	.	.	MAF_INRAE=3.797;MAF_USDA=7.647
NC_035088.1	24138835	.	T	C	.	.	MAF_INRAE=27.848;MAF_USDA=40.588
NC_035088.1	24138840	.	G	C	.	.	MAF_INRAE=27.848;MAF_USDA=40.588
NC_035088.1	24138847	.	G	C	.	.	MAF_INRAE=3.797;MAF_USDA=7.647
NC_035088.1	24138868	.	G	T	.	.	MAF_USDA=2.459
NC_035088.1	24138872	.	C	T	.	.	MAF_USDA=3.279
NC_035088.1	24138873	.	G	A	.	.	MAF_INRAE=12.658;MAF_USDA=35.882
NC_035088.1	24139121	.	A	G	.	.	MAF_INRAE=24.684;MAF_USDA=44.706
NC_035088.1	24139159	.	T	C	.	.	MAF_INRAE=10.833
NC_035088.1	24139168	.	T	C	.	.	MAF_INRAE=12.025;MAF_USDA=26.471
NC_035088.1	24139187	.	G	A	.	.	MAF_INRAE=5.063;MAF_USDA=4.118
NC_035088.1	24139229	.	T	C	.	.	MAF_INRAE=12.025;MAF_USDA=4.706
NC_035088.1	24139253	.	G	A	.	.	MAF_INRAE=3.797;MAF_USDA=8.235
NC_035088.1	24139313	.	G	A	.	.	MAF_INRAE=14.557;MAF_USDA=41.765
NC_035088.1	24139349	.	C	T	.	.	MAF_INRAE=11.667;MAF_USDA=5.882
NC_035088.1	24139357	.	T	C	.	.	MAF_USDA=3.279
NC_035088.1	24139359	.	A	T	.	.	MAF_INRAE=11.667;MAF_USDA=8.824
NC_035088.1	24139382	.	C	T	.	.	MAF_INRAE=3.333;MAF_USDA=4.918
NC_035088.1	24139387	.	C	T	.	.	MAF_INRAE=3.333
NC_035088.1	24139646	.	C	T	.	.	MAF_INRAE=5.063;MAF_USDA=5.882
NC_035088.1	24139706	.	A	G	.	.	MAF_INRAE=6.329;MAF_USDA=9.016
NC_035088.1	24139708	.	A	G	.	.	MAF_INRAE=14.557;MAF_USDA=40.588
NC_035088.1	24139743	.	C	T	.	.	MAF_INRAE=3.333
NC_035088.1	24139783	.	C	T	.	.	MAF_INRAE=5.063;MAF_USDA=8.235
NC_035088.1	24139814	.	T	C	.	.	MAF_INRAE=1.667
NC_035088.1	24139833	.	A	T	.	.	MAF_INRAE=3.333
NC_035088.1	24139904	.	A	G	.	.	MAF_INRAE=15.0;MAF_USDA=17.059
NC_035088.1	24139963	.	A	G	.	.	MAF_USDA=4.098
NC_035088.1	24140011	.	T	C	.	.	MAF_INRAE=30.38;MAF_USDA=46.471
NC_035088.1	24140086	.	C	T	.	.	MAF_INRAE=12.025;MAF_USDA=26.471
NC_035088.1	24140103	.	C	T	.	.	MAF_INRAE=3.333
NC_035088.1	24140104	.	A	T	.	.	MAF_USDA=3.529
NC_035088.1	24140129	.	T	A	.	.	MAF_INRAE=2.532;MAF_USDA=4.918
NC_035088.1	24140192	.	C	T	.	.	MAF_USDA=2.941
NC_035088.1	24140200	.	A	T	.	.	MAF_INRAE=10.526;MAF_USDA=25.882
NC_035088.1	24140226	.	G	A	.	.	MAF_USDA=1.639
NC_035088.1	24140313	.	T	G	.	.	MAF_INRAE=5.263
NC_035088.1	24140358	.	G	A	.	.	MAF_INRAE=21.053;MAF_USDA=31.25
NC_035088.1	24140390	.	C	T	.	.	MAF_USDA=2.083
NC_035088.1	24141023	.	C	T	.	.	MAF_INRAE=28.481;MAF_USDA=48.214
NC_035088.1	24141073	.	G	A	.	.	MAF_INRAE=5.063;MAF_USDA=4.762
NC_035088.1	24141100	.	C	G	.	.	MAF_INRAE=3.333
NC_035088.1	24141104	.	A	T	.	.	MAF_USDA=25.0
NC_035088.1	24141105	.	A	G	.	.	MAF_USDA=27.083
NC_035088.1	24141182	.	A	G	.	.	MAF_USDA=3.571
NC_035088.1	24141189	.	T	C	.	.	MAF_INRAE=12.025;MAF_USDA=39.412
NC_035088.1	24141260	.	C	A	.	.	MAF_INRAE=6.329;MAF_USDA=7.647
NC_035088.1	24141320	.	C	G	.	.	MAF_USDA=5.882
NC_035088.1	24141322	.	A	G	.	.	MAF_USDA=11.176
NC_035088.1	24141384	.	A	C	.	.	MAF_INRAE=29.747;MAF_USDA=44.706
NC_035088.1	24141427	.	T	G	.	.	MAF_INRAE=6.329;MAF_USDA=15.882
NC_035088.1	24141433	.	T	C	.	.	MAF_USDA=44.706
NC_035088.1	24141434	.	T	C	.	.	MAF_USDA=35.294
NC_035088.1	24141445	.	T	A	.	.	MAF_INRAE=3.797;MAF_USDA=8.824
NC_035088.1	24141450	.	A	G	.	.	MAF_USDA=16.471
NC_035088.1	24141528	.	T	A	.	.	MAF_INRAE=15.19;MAF_USDA=11.765
NC_035088.1	24141542	.	G	A	.	.	MAF_INRAE=9.167;MAF_USDA=2.941
NC_035088.1	24141553	.	C	T	.	.	MAF_USDA=1.639
NC_035088.1	24141583	.	C	T	.	.	MAF_INRAE=8.861;MAF_USDA=11.475
NC_035088.1	24141676	.	A	G	.	.	MAF_INRAE=29.747;MAF_USDA=43.529
NC_035088.1	24141716	.	C	T	.	.	MAF_USDA=1.667
NC_035088.1	24141739	.	G	A	.	.	MAF_INRAE=11.667
NC_035088.1	24141746	.	C	T	.	.	MAF_INRAE=9.167;MAF_USDA=3.529
NC_035088.1	24141794	.	T	C	.	.	MAF_INRAE=12.025;MAF_USDA=6.471
NC_035088.1	24141964	.	A	T	.	.	MAF_INRAE=11.392;MAF_USDA=4.118
NC_035088.1	24142039	.	C	T	.	.	MAF_INRAE=11.667
NC_035088.1	24142112	.	C	T	.	.	MAF_INRAE=6.329;MAF_USDA=5.738
NC_035088.1	24142130	.	C	T	.	.	MAF_USDA=5.294
NC_035088.1	24142186	.	G	A	.	.	MAF_INRAE=3.333
NC_035088.1	24142247	.	A	T	.	.	MAF_USDA=2.459
NC_035088.1	24142271	.	A	C	.	.	MAF_USDA=10.417
NC_035088.1	24142272	.	A	G	.	.	MAF_INRAE=13.291;MAF_USDA=14.583
NC_035088.1	24142286	.	T	C	.	.	MAF_INRAE=6.329;MAF_USDA=8.197
NC_035088.1	24142287	.	G	A	.	.	MAF_INRAE=10.833;MAF_USDA=3.279
NC_035088.1	24142306	.	G	A	.	.	MAF_INRAE=15.19;MAF_USDA=10.656
NC_035088.1	24142311	.	A	T	.	.	MAF_INRAE=6.329;MAF_USDA=7.377
NC_035088.1	24142429	.	A	G	.	.	MAF_INRAE=6.329;MAF_USDA=11.475
NC_035088.1	24142433	.	G	A	.	.	MAF_USDA=1.639
NC_035088.1	24142583	.	C	A	.	.	MAF_INRAE=11.667;MAF_USDA=3.279
NC_035088.1	24142617	.	A	G	.	.	MAF_INRAE=8.861;MAF_USDA=7.377
NC_035088.1	24142669	.	A	T	.	.	MAF_INRAE=17.722;MAF_USDA=11.475
NC_035088.1	24142706	.	C	T	.	.	MAF_USDA=1.639
NC_035088.1	24142725	.	G	A	.	.	MAF_INRAE=9.494;MAF_USDA=8.197
NC_035088.1	24142752	.	C	G	.	.	MAF_INRAE=20.886;MAF_USDA=49.412
NC_035088.1	24142888	.	T	A	.	.	MAF_INRAE=6.329;MAF_USDA=4.918
NC_035088.1	24142954	.	A	C	.	.	MAF_INRAE=8.861;MAF_USDA=9.016
NC_035088.1	24142974	.	T	C	.	.	MAF_USDA=2.459
NC_035088.1	24143069	.	A	G	.	.	MAF_INRAE=8.333
NC_035088.1	24143201	.	T	C	.	.	MAF_INRAE=20.886;MAF_USDA=48.235
NC_035088.1	24143205	.	A	T	.	.	MAF_INRAE=6.329;MAF_USDA=5.738
NC_035088.1	24143283	.	G	A	.	.	MAF_INRAE=31.013;MAF_USDA=42.353
NC_035088.1	24143356	.	G	A	.	.	MAF_USDA=4.918
NC_035088.1	24143416	.	C	T	.	.	MAF_INRAE=17.089;MAF_USDA=18.235
NC_035088.1	24143463	.	G	T	.	.	MAF_INRAE=8.861;MAF_USDA=9.836
NC_035088.1	24143593	.	T	G	.	.	MAF_USDA=2.459
NC_035088.1	24143594	.	A	G	.	.	MAF_INRAE=10.0;MAF_USDA=3.529
NC_035088.1	24143604	.	C	T	.	.	MAF_INRAE=30.38;MAF_USDA=44.706
NC_035088.1	24143699	.	C	T	.	.	MAF_USDA=2.459
NC_035088.1	24143707	.	C	T	.	.	MAF_USDA=1.639
NC_035088.1	24143720	.	A	C	.	.	MAF_USDA=6.471
NC_035088.1	24143734	.	A	G	.	.	MAF_USDA=1.639
NC_035088.1	24143737	.	G	A	.	.	MAF_USDA=5.738
NC_035088.1	24143758	.	T	G	.	.	MAF_INRAE=29.747;MAF_USDA=44.706
NC_035088.1	24143769	.	T	A	.	.	MAF_INRAE=8.861;MAF_USDA=13.934
NC_035088.1	24143775	.	G	T	.	.	MAF_INRAE=3.333
NC_035088.1	24143843	.	C	T	.	.	MAF_INRAE=29.114;MAF_USDA=44.706
NC_035088.1	24143926	.	T	C	.	.	MAF_INRAE=8.861;MAF_USDA=9.836
NC_035088.1	24143928	.	C	T	.	.	MAF_USDA=2.459
NC_035088.1	24144057	.	T	C	.	.	MAF_INRAE=10.526
NC_035088.1	24144174	.	A	G	.	.	MAF_INRAE=8.861;MAF_USDA=8.197
NC_035088.1	24144177	.	A	T	.	.	MAF_USDA=2.353
NC_035088.1	24144178	.	C	T	.	.	MAF_USDA=2.459
NC_035088.1	24144287	.	C	G	.	.	MAF_INRAE=3.333
NC_035088.1	24144297	.	C	T	.	.	MAF_INRAE=31.646;MAF_USDA=44.706
NC_035088.1	24144360	.	A	T	.	.	MAF_INRAE=12.5;MAF_USDA=3.279
NC_035088.1	24144377	.	C	G	.	.	MAF_USDA=14.706
NC_035088.1	24144385	.	T	C	.	.	MAF_INRAE=6.329;MAF_USDA=7.377
NC_035088.1	24144386	.	G	A	.	.	MAF_USDA=5.738
NC_035088.1	24144394	.	A	G	.	.	MAF_INRAE=26.582;MAF_USDA=7.647
NC_035088.1	24144404	.	C	T	.	.	MAF_INRAE=29.747;MAF_USDA=44.118
NC_035088.1	24144509	.	T	C	.	.	MAF_INRAE=29.747;MAF_USDA=44.118
NC_035088.1	24144528	.	C	T	.	.	MAF_INRAE=6.329;MAF_USDA=10.0
NC_035088.1	24144577	.	G	C	.	.	MAF_USDA=6.471
NC_035088.1	24144628	.	T	C	.	.	MAF_USDA=15.294
NC_035088.1	24144632	.	C	T	.	.	MAF_USDA=14.706
NC_035088.1	24144640	.	C	T	.	.	MAF_USDA=18.824
NC_035088.1	24144652	.	C	A	.	.	MAF_USDA=21.176
NC_035088.1	24144696	.	G	T	.	.	MAF_INRAE=9.167;MAF_USDA=1.639
NC_035088.1	24144700	.	C	T	.	.	MAF_INRAE=9.167;MAF_USDA=2.941
NC_035088.1	24144701	.	C	T	.	.	MAF_INRAE=9.167;MAF_USDA=2.941
NC_035088.1	24144764	.	G	T	.	.	MAF_USDA=9.016
NC_035088.1	24144768	.	T	A	.	.	MAF_INRAE=5.063;MAF_USDA=8.333
NC_035088.1	24144787	.	G	A	.	.	MAF_INRAE=3.333
NC_035088.1	24144795	.	A	G	.	.	MAF_INRAE=3.333
NC_035088.1	24144929	.	C	G	.	.	MAF_USDA=4.918
NC_035088.1	24145087	.	G	T	.	.	MAF_INRAE=29.747;MAF_USDA=44.706
NC_035088.1	24145169	.	C	T	.	.	MAF_USDA=4.706
NC_035088.1	24145228	.	C	A	.	.	MAF_USDA=2.542
NC_035088.1	24145233	.	A	C	.	.	MAF_INRAE=10.526
NC_035088.1	24145394	.	G	A	.	.	MAF_USDA=37.5
NC_035088.1	24145402	.	T	G	.	.	MAF_USDA=10.417
NC_035088.1	24145444	.	G	A	.	.	MAF_USDA=10.417
NC_035088.1	24145633	.	T	G	.	.	MAF_USDA=19.565
NC_035088.1	24145655	.	C	A	.	.	MAF_USDA=38.636
NC_035088.1	24145791	.	A	G	.	.	MAF_INRAE=10.526
NC_035088.1	24145830	.	T	C	.	.	MAF_INRAE=10.833;MAF_USDA=3.333
NC_035088.1	24145924	.	G	A	.	.	MAF_INRAE=1.667
NC_035088.1	24145989	.	A	T	.	.	MAF_INRAE=11.667
NC_035088.1	24145992	.	G	T	.	.	MAF_INRAE=5.696
NC_035088.1	24146149	.	G	A	.	.	MAF_INRAE=6.329;MAF_USDA=9.639
NC_035088.1	24146158	.	A	G	.	.	MAF_INRAE=18.354;MAF_USDA=48.193
NC_035088.1	24146183	.	C	A	.	.	MAF_USDA=4.217
NC_035088.1	24146184	.	G	C	.	.	MAF_USDA=6.627
NC_035088.1	24146235	.	C	T	.	.	MAF_USDA=4.098
NC_035088.1	24146243	.	C	T	.	.	MAF_USDA=6.471
NC_035088.1	24146309	.	A	G	.	.	MAF_USDA=16.393
NC_035088.1	24146328	.	C	T	.	.	MAF_INRAE=30.38;MAF_USDA=44.706
NC_035088.1	24146331	.	T	G	.	.	MAF_INRAE=1.667
NC_035088.1	24146349	.	G	A	.	.	MAF_INRAE=3.333
NC_035088.1	24146350	.	G	A	.	.	MAF_INRAE=3.333
NC_035088.1	24146355	.	A	T	.	.	MAF_INRAE=3.333
NC_035088.1	24146392	.	T	G	.	.	MAF_INRAE=30.38;MAF_USDA=44.118
NC_035088.1	24146393	.	A	C	.	.	MAF_INRAE=3.333
NC_035088.1	24146440	.	C	G	.	.	MAF_USDA=3.529
NC_035088.1	24146506	.	C	T	.	.	MAF_USDA=4.098
NC_035088.1	24146591	.	A	C	.	.	MAF_USDA=3.529
NC_035088.1	24146638	.	C	T	.	.	MAF_INRAE=6.329;MAF_USDA=4.098
NC_035088.1	24146654	.	A	C	.	.	MAF_INRAE=6.329;MAF_USDA=1.639
NC_035088.1	24146657	.	G	T	.	.	MAF_INRAE=5.0
NC_035088.1	24146669	.	C	T	.	.	MAF_USDA=2.459
NC_035088.1	24146686	.	T	A	.	.	MAF_USDA=3.279
NC_035088.1	24146731	.	T	A	.	.	MAF_INRAE=6.329;MAF_USDA=4.098
NC_035088.1	24146776	.	C	T	.	.	MAF_INRAE=11.667;MAF_USDA=1.639
NC_035088.1	24146805	.	C	A	.	.	MAF_INRAE=31.579;MAF_USDA=41.667
NC_035088.1	24146843	.	T	C	.	.	MAF_USDA=5.294
NC_035088.1	24146948	.	C	G	.	.	MAF_USDA=2.459
NC_035088.1	24147005	.	A	T	.	.	MAF_USDA=4.118
NC_035088.1	24147008	.	A	G	.	.	MAF_USDA=18.033
NC_035088.1	24147017	.	A	C	.	.	MAF_USDA=2.459
NC_035088.1	24147076	.	T	C	.	.	MAF_INRAE=6.329;MAF_USDA=9.412
NC_035088.1	24147180	.	A	C	.	.	MAF_INRAE=18.987;MAF_USDA=48.824
NC_035088.1	24147346	.	A	C	.	.	MAF_INRAE=12.5;MAF_USDA=3.279
NC_035088.1	24147382	.	C	T	.	.	MAF_INRAE=29.747;MAF_USDA=44.706
NC_035088.1	24147413	.	G	A	.	.	MAF_USDA=2.459
NC_035088.1	24147446	.	A	C	.	.	MAF_INRAE=12.025;MAF_USDA=39.412
NC_035088.1	24147472	.	T	A	.	.	MAF_INRAE=29.747;MAF_USDA=33.333
NC_035088.1	24147482	.	C	T	.	.	MAF_USDA=3.529
NC_035088.1	24147512	.	G	A	.	.	MAF_USDA=1.639
NC_035088.1	24147539	.	G	A	.	.	MAF_USDA=2.459
NC_035088.1	24147554	.	T	G	.	.	MAF_USDA=6.557
NC_035088.1	24147578	.	T	G	.	.	MAF_INRAE=12.025;MAF_USDA=41.176
NC_035088.1	24147584	.	T	C	.	.	MAF_USDA=5.738
NC_035088.1	24147592	.	T	C	.	.	MAF_USDA=3.279
NC_035088.1	24147605	.	G	A	.	.	MAF_USDA=2.459
NC_035088.1	24147608	.	C	T	.	.	MAF_USDA=2.459
NC_035088.1	24147609	.	C	T	.	.	MAF_USDA=3.279
NC_035088.1	24147617	.	A	G	.	.	MAF_USDA=3.279
NC_035088.1	24147703	.	C	T	.	.	MAF_INRAE=11.667;MAF_USDA=4.098
NC_035088.1	24147762	.	G	A	.	.	MAF_INRAE=1.667
NC_035088.1	24147856	.	C	G	.	.	MAF_USDA=1.639
NC_035088.1	24147876	.	G	T	.	.	MAF_INRAE=11.667;MAF_USDA=5.882
NC_035088.1	24147953	.	G	A	.	.	MAF_INRAE=2.532;MAF_USDA=5.738
NC_035088.1	24148007	.	T	C	.	.	MAF_INRAE=12.658;MAF_USDA=25.0
NC_035088.1	24148013	.	G	A	.	.	MAF_INRAE=6.329;MAF_USDA=9.412
NC_035088.1	24148064	.	G	A	.	.	MAF_INRAE=1.667
NC_035088.1	24148065	.	G	T	.	.	MAF_INRAE=1.667
NC_035088.1	24148071	.	G	T	.	.	MAF_INRAE=1.667
NC_035088.1	24148103	.	C	T	.	.	MAF_USDA=5.882
NC_035088.1	24148178	.	G	A	.	.	MAF_USDA=2.459
NC_035088.1	24148235	.	C	A	.	.	MAF_INRAE=26.316;MAF_USDA=36.471
NC_035088.1	24148253	.	T	G	.	.	MAF_USDA=4.098
NC_035088.1	24148381	.	C	T	.	.	MAF_INRAE=5.263;MAF_USDA=8.824
NC_035088.1	24148468	.	T	C	.	.	MAF_INRAE=9.167;MAF_USDA=8.333
NC_035088.1	24148487	.	C	T	.	.	MAF_INRAE=10.833;MAF_USDA=3.279
NC_035088.1	24148558	.	G	A	.	.	MAF_INRAE=9.167;MAF_USDA=3.571
NC_035088.1	24148567	.	T	C	.	.	MAF_USDA=4.167
NC_035088.1	24148572	.	G	A	.	.	MAF_INRAE=11.667;MAF_USDA=3.279
NC_035088.1	24148606	.	C	A	.	.	MAF_INRAE=26.582;MAF_USDA=7.647
NC_035088.1	24148625	.	C	A	.	.	MAF_INRAE=3.333
NC_035088.1	24148661	.	A	C	.	.	MAF_INRAE=32.278;MAF_USDA=35.882
NC_035088.1	24148683	.	C	G	.	.	MAF_INRAE=10.833;MAF_USDA=3.279
NC_035088.1	24148763	.	C	T	.	.	MAF_USDA=1.639
NC_035088.1	24148858	.	C	T	.	.	MAF_INRAE=5.063;MAF_USDA=5.882
NC_035088.1	24148888	.	G	T	.	.	MAF_INRAE=12.025;MAF_USDA=7.059
NC_035088.1	24148906	.	A	G	.	.	MAF_INRAE=5.696;MAF_USDA=7.647
NC_035088.1	24148927	.	C	T	.	.	MAF_USDA=2.083
NC_035088.1	24148966	.	C	T	.	.	MAF_USDA=3.279
NC_035088.1	24149013	.	T	C	.	.	MAF_USDA=4.706
NC_035088.1	24149106	.	G	T	.	.	MAF_INRAE=1.667;MAF_USDA=6.471
NC_035088.1	24149110	.	T	A	.	.	MAF_USDA=3.279
NC_035088.1	24149138	.	T	A	.	.	MAF_INRAE=6.329;MAF_USDA=1.667
NC_035088.1	24149146	.	T	C	.	.	MAF_INRAE=15.19;MAF_USDA=48.214
NC_035088.1	24149241	.	G	A	.	.	MAF_INRAE=1.667
NC_035088.1	24149255	.	T	C	.	.	MAF_USDA=7.059
NC_035088.1	24149264	.	T	A	.	.	MAF_USDA=2.459
NC_035088.1	24149269	.	C	A	.	.	MAF_USDA=7.059
NC_035088.1	24149279	.	T	A	.	.	MAF_INRAE=2.5
NC_035088.1	24149284	.	C	A	.	.	MAF_USDA=6.471
NC_035088.1	24150190	.	G	A	.	.	MAF_INRAE=5.263;MAF_USDA=6.557
NC_035088.1	24150216	.	A	T	.	.	MAF_INRAE=22.785;MAF_USDA=45.238
NC_035088.1	24150228	.	T	C	.	.	MAF_INRAE=5.063;MAF_USDA=4.118
NC_035088.1	24150318	.	T	A	.	.	MAF_USDA=2.459
NC_035088.1	24150405	.	T	G	.	.	MAF_INRAE=11.667;MAF_USDA=4.098
NC_035088.1	24150456	.	C	T	.	.	MAF_INRAE=5.263
NC_035088.1	24150943	.	C	T	.	.	MAF_INRAE=32.278;MAF_USDA=39.412
NC_035088.1	24150997	.	T	C	.	.	MAF_USDA=1.639
NC_035088.1	24151084	.	T	A	.	.	MAF_INRAE=9.167;MAF_USDA=17.059
NC_035088.1	24151145	.	A	G	.	.	MAF_USDA=4.918
NC_035088.1	24151260	.	T	G	.	.	MAF_INRAE=7.595;MAF_USDA=35.882
NC_035088.1	24151261	.	C	T	.	.	MAF_INRAE=15.833;MAF_USDA=47.647
NC_035088.1	24151263	.	T	G	.	.	MAF_INRAE=6.667;MAF_USDA=35.882
NC_035088.1	24151271	.	G	A	.	.	MAF_USDA=4.918
NC_035088.1	24151380	.	T	C	.	.	MAF_INRAE=7.595;MAF_USDA=37.059
NC_035088.1	24151414	.	C	A	.	.	MAF_INRAE=7.595;MAF_USDA=46.471
NC_035088.1	24151479	.	A	T	.	.	MAF_USDA=6.471
NC_035088.1	24151521	.	A	T	.	.	MAF_USDA=1.639
NC_035088.1	24151560	.	C	T	.	.	MAF_USDA=1.639
NC_035088.1	24151561	.	G	A	.	.	MAF_INRAE=9.167;MAF_USDA=4.706
NC_035088.1	24151811	.	C	A	.	.	MAF_INRAE=6.329;MAF_USDA=1.639
NC_035088.1	24151863	.	A	G	.	.	MAF_USDA=6.471
NC_035088.1	24151982	.	A	T	.	.	MAF_USDA=2.459
NC_035088.1	24152266	.	A	G	.	.	MAF_INRAE=7.595;MAF_USDA=48.235
NC_035088.1	24152366	.	A	G	.	.	MAF_INRAE=1.667
NC_035088.1	24152372	.	A	C	.	.	MAF_INRAE=15.833
NC_035088.1	24152380	.	C	T	.	.	MAF_INRAE=16.667
NC_035088.1	24152386	.	C	A	.	.	MAF_INRAE=16.667
NC_035088.1	24152392	.	A	G	.	.	MAF_INRAE=18.333
NC_035088.1	24152396	.	C	A	.	.	MAF_INRAE=18.333
NC_035088.1	24152398	.	T	C	.	.	MAF_INRAE=18.333
NC_035088.1	24152403	.	C	T	.	.	MAF_INRAE=18.333;MAF_USDA=5.738
NC_035088.1	24152404	.	A	C	.	.	MAF_INRAE=18.333
NC_035088.1	24152408	.	C	T	.	.	MAF_USDA=38.824
NC_035088.1	24152441	.	T	A	.	.	MAF_INRAE=28.333
NC_035088.1	24152442	.	C	A	.	.	MAF_INRAE=28.333
NC_035088.1	24152456	.	G	A	.	.	MAF_INRAE=35.0
NC_035088.1	24152460	.	C	A	.	.	MAF_INRAE=35.833
NC_035088.1	24152462	.	G	C	.	.	MAF_INRAE=13.333;MAF_USDA=9.412
NC_035088.1	24152466	.	G	A	.	.	MAF_INRAE=36.667
NC_035088.1	24152497	.	C	T	.	.	MAF_INRAE=10.833
NC_035088.1	24152509	.	A	G	.	.	MAF_INRAE=9.167
NC_035088.1	24152510	.	T	C	.	.	MAF_USDA=5.738
NC_035088.1	24152518	.	T	G	.	.	MAF_INRAE=6.667
NC_035088.1	24152519	.	G	A	.	.	MAF_INRAE=6.667
NC_035088.1	24152605	.	C	A	.	.	MAF_INRAE=3.333
NC_035088.1	24152652	.	T	A	.	.	MAF_INRAE=1.667
NC_035088.1	24152710	.	T	G	.	.	MAF_USDA=6.471
NC_035088.1	24152730	.	G	A	.	.	MAF_INRAE=9.494;MAF_USDA=3.529
NC_035088.1	24152763	.	A	C	.	.	MAF_INRAE=9.167;MAF_USDA=2.5
NC_035088.1	24152768	.	A	C	.	.	MAF_USDA=4.167
NC_035088.1	24152783	.	C	T	.	.	MAF_INRAE=26.582;MAF_USDA=29.167
NC_035088.1	24152824	.	A	C	.	.	MAF_INRAE=7.595;MAF_USDA=45.833
NC_035088.1	24152840	.	C	A	.	.	MAF_INRAE=13.291;MAF_USDA=12.941
NC_035088.1	24152847	.	A	T	.	.	MAF_INRAE=11.667;MAF_USDA=5.738
NC_035088.1	24152937	.	T	A	.	.	MAF_INRAE=11.667
NC_035088.1	24152938	.	T	A	.	.	MAF_INRAE=17.089;MAF_USDA=44.118
NC_035088.1	24152939	.	T	A	.	.	MAF_USDA=11.765
NC_035088.1	24152942	.	T	A	.	.	MAF_INRAE=6.667;MAF_USDA=38.235
NC_035088.1	24152943	.	T	G	.	.	MAF_USDA=4.118
NC_035088.1	24152944	.	T	G	.	.	MAF_INRAE=33.333;MAF_USDA=7.647
NC_035088.1	24152947	.	T	A	.	.	MAF_INRAE=6.667;MAF_USDA=38.235
NC_035088.1	24153000	.	A	G	.	.	MAF_USDA=8.824
NC_035088.1	24153016	.	A	G	.	.	MAF_INRAE=2.532;MAF_USDA=5.738
NC_035088.1	24153036	.	A	G	.	.	MAF_INRAE=1.667;MAF_USDA=20.833
NC_035088.1	24153058	.	G	T	.	.	MAF_USDA=1.639
NC_035088.1	24153143	.	G	A	.	.	MAF_USDA=1.639
NC_035088.1	24153155	.	G	T	.	.	MAF_USDA=8.235
NC_035088.1	24153255	.	A	T	.	.	MAF_INRAE=5.263;MAF_USDA=5.738
NC_035088.1	24153516	.	C	A	.	.	MAF_INRAE=2.532;MAF_USDA=11.765
NC_035088.1	24153523	.	G	A	.	.	MAF_INRAE=11.667
NC_035088.1	24153534	.	G	A	.	.	MAF_INRAE=29.167;MAF_USDA=40.588
NC_035088.1	24153608	.	A	C	.	.	MAF_USDA=48.235
NC_035088.1	24153644	.	A	G	.	.	MAF_INRAE=10.759;MAF_USDA=50.0
NC_035088.1	24153658	.	A	G	.	.	MAF_INRAE=11.392;MAF_USDA=49.405
NC_035088.1	24153718	.	G	T	.	.	MAF_INRAE=10.759;MAF_USDA=48.824
NC_035088.1	24153743	.	A	G	.	.	MAF_INRAE=12.025;MAF_USDA=4.706
NC_035088.1	24153773	.	A	C	.	.	MAF_INRAE=11.667
NC_035088.1	24153777	.	G	A	.	.	MAF_INRAE=7.595;MAF_USDA=47.647
NC_035088.1	24153782	.	G	A	.	.	MAF_INRAE=2.532;MAF_USDA=4.918
NC_035088.1	24153941	.	G	T	.	.	MAF_USDA=4.098
NC_035088.1	24153991	.	C	A	.	.	MAF_INRAE=26.582;MAF_USDA=30.328
NC_035088.1	24154012	.	A	C	.	.	MAF_USDA=1.639
NC_035088.1	24154018	.	A	T	.	.	MAF_INRAE=2.532;MAF_USDA=4.918
NC_035088.1	24154045	.	T	G	.	.	MAF_INRAE=12.025;MAF_USDA=4.762
NC_035088.1	24154051	.	T	C	.	.	MAF_USDA=4.762
NC_035088.1	24154088	.	C	T	.	.	MAF_INRAE=2.532;MAF_USDA=5.738
NC_035088.1	24154113	.	C	A	.	.	MAF_INRAE=26.582;MAF_USDA=41.176
NC_035088.1	24154135	.	G	T	.	.	MAF_USDA=3.279
NC_035088.1	24154140	.	G	T	.	.	MAF_INRAE=10.759;MAF_USDA=47.647
NC_035088.1	24154195	.	G	T	.	.	MAF_INRAE=32.911;MAF_USDA=39.412
NC_035088.1	24154233	.	A	C	.	.	MAF_USDA=4.167
NC_035088.1	24154276	.	C	T	.	.	MAF_USDA=20.833
NC_035088.1	24154346	.	C	T	.	.	MAF_USDA=4.918
NC_035088.1	24154367	.	C	A	.	.	MAF_INRAE=15.789
NC_035088.1	24154428	.	C	T	.	.	MAF_INRAE=9.167;MAF_USDA=4.118
NC_035088.1	24154509	.	G	T	.	.	MAF_INRAE=25.949;MAF_USDA=44.706
NC_035088.1	24154572	.	C	T	.	.	MAF_USDA=1.765
NC_035088.1	24154616	.	T	C	.	.	MAF_INRAE=11.392
NC_035088.1	24154746	.	G	T	.	.	MAF_INRAE=25.949;MAF_USDA=40.588
NC_035088.1	24154767	.	T	A	.	.	MAF_INRAE=9.167;MAF_USDA=4.118
NC_035088.1	24154771	.	T	C	.	.	MAF_INRAE=3.333;MAF_USDA=2.459
NC_035088.1	24154801	.	T	C	.	.	MAF_USDA=1.639
NC_035088.1	24154901	.	G	T	.	.	MAF_INRAE=6.329;MAF_USDA=2.459
NC_035088.1	24155100	.	A	G	.	.	MAF_INRAE=6.329;MAF_USDA=1.639
NC_035088.1	24155168	.	C	A	.	.	MAF_INRAE=2.532;MAF_USDA=5.738
NC_035088.1	24155230	.	G	C	.	.	MAF_INRAE=25.949;MAF_USDA=42.941
NC_035088.1	24155269	.	C	T	.	.	MAF_INRAE=25.949;MAF_USDA=41.765
NC_035088.1	24155429	.	G	A	.	.	MAF_INRAE=6.329;MAF_USDA=1.639
NC_035088.1	24155556	.	G	T	.	.	MAF_USDA=1.639
NC_035088.1	24155560	.	T	C	.	.	MAF_INRAE=5.063;MAF_USDA=4.118
NC_035088.1	24155618	.	A	G	.	.	MAF_USDA=4.118
NC_035088.1	24155666	.	T	C	.	.	MAF_INRAE=19.62;MAF_USDA=48.824
NC_035088.1	24155733	.	T	C	.	.	MAF_USDA=7.377
NC_035088.1	24155826	.	G	A	.	.	MAF_INRAE=3.333
NC_035088.1	24155880	.	G	A	.	.	MAF_USDA=8.824
NC_035088.1	24155991	.	A	G	.	.	MAF_INRAE=16.456;MAF_USDA=36.471
NC_035088.1	24155993	.	G	A	.	.	MAF_USDA=4.118
NC_035088.1	24156001	.	G	A	.	.	MAF_INRAE=10.0;MAF_USDA=2.941
NC_035088.1	24156056	.	T	C	.	.	MAF_USDA=8.235
NC_035088.1	24156072	.	T	G	.	.	MAF_USDA=2.459
NC_035088.1	24156149	.	C	G	.	.	MAF_USDA=4.118
NC_035088.1	24156242	.	G	C	.	.	MAF_INRAE=11.667;MAF_USDA=20.492
NC_035088.1	24156305	.	G	A	.	.	MAF_INRAE=25.949;MAF_USDA=33.333
NC_035088.1	24156308	.	C	A	.	.	MAF_INRAE=29.167;MAF_USDA=40.0
NC_035088.1	24156341	.	G	C	.	.	MAF_USDA=35.417
NC_035088.1	24156342	.	G	C	.	.	MAF_INRAE=29.167;MAF_USDA=35.417
NC_035088.1	24156343	.	C	T	.	.	MAF_USDA=37.5
NC_035088.1	24156367	.	G	T	.	.	MAF_USDA=8.824
NC_035088.1	24156368	.	T	A	.	.	MAF_USDA=8.824
NC_035088.1	24156387	.	A	C	.	.	MAF_INRAE=6.329;MAF_USDA=1.639
NC_035088.1	24156388	.	A	G	.	.	MAF_INRAE=28.333;MAF_USDA=40.0
NC_035088.1	24156419	.	C	T	.	.	MAF_USDA=3.279
NC_035088.1	24156476	.	G	A	.	.	MAF_USDA=1.639
NC_035088.1	24156480	.	A	T	.	.	MAF_USDA=1.639
NC_035088.1	24156485	.	T	G	.	.	MAF_USDA=7.059
NC_035088.1	24156582	.	G	A	.	.	MAF_USDA=33.333
NC_035088.1	24157487	.	C	A	.	.	MAF_USDA=23.913
NC_035088.1	24158086	.	A	G	.	.	MAF_USDA=4.545
NC_035088.1	24158164	.	A	T	.	.	MAF_USDA=34.783
NC_035088.1	24158228	.	T	C	.	.	MAF_INRAE=7.895;MAF_USDA=42.857
NC_035088.1	24158234	.	C	T	.	.	MAF_USDA=10.656
NC_035088.1	24158254	.	T	C	.	.	MAF_INRAE=10.833
NC_035088.1	24158272	.	C	A	.	.	MAF_INRAE=10.833;MAF_USDA=8.333
NC_035088.1	24158289	.	T	G	.	.	MAF_INRAE=13.333
NC_035088.1	24158312	.	C	G	.	.	MAF_INRAE=30.0;MAF_USDA=16.471
NC_035088.1	24158319	.	G	T	.	.	MAF_INRAE=14.167;MAF_USDA=10.417
NC_035088.1	24158372	.	A	T	.	.	MAF_INRAE=1.667
NC_035088.1	24158376	.	C	A	.	.	MAF_INRAE=1.667
NC_035088.1	24158379	.	T	A	.	.	MAF_INRAE=1.667
NC_035088.1	24158382	.	C	A	.	.	MAF_INRAE=1.667
NC_035088.1	24158385	.	C	T	.	.	MAF_USDA=4.098
NC_035088.1	24158433	.	C	T	.	.	MAF_USDA=2.459
NC_035088.1	24158463	.	C	A	.	.	MAF_USDA=6.557
NC_035088.1	24158481	.	T	G	.	.	MAF_USDA=4.118
NC_035088.1	24158488	.	C	G	.	.	MAF_INRAE=15.823;MAF_USDA=35.294
NC_035088.1	24158510	.	G	C	.	.	MAF_INRAE=26.582;MAF_USDA=7.647
NC_035088.1	24158515	.	G	T	.	.	MAF_INRAE=12.025;MAF_USDA=7.059
NC_035088.1	24158537	.	A	G	.	.	MAF_INRAE=28.481;MAF_USDA=32.353
NC_035088.1	24158549	.	A	G	.	.	MAF_INRAE=9.494;MAF_USDA=13.529
NC_035088.1	24158631	.	C	T	.	.	MAF_USDA=3.279
NC_035088.1	24158633	.	T	A	.	.	MAF_USDA=7.377
NC_035088.1	24158636	.	T	A	.	.	MAF_USDA=14.706
NC_035088.1	24158669	.	G	A	.	.	MAF_USDA=31.25
NC_035088.1	24158719	.	G	A	.	.	MAF_INRAE=2.632
NC_035088.1	24158873	.	G	A	.	.	MAF_INRAE=3.333
NC_035088.1	24158878	.	C	T	.	.	MAF_USDA=20.833
NC_035088.1	24158883	.	T	A	.	.	MAF_USDA=20.833
NC_035088.1	24158903	.	T	C	.	.	MAF_USDA=45.833
NC_035088.1	24158931	.	C	T	.	.	MAF_USDA=8.235
NC_035088.1	24158948	.	G	A	.	.	MAF_USDA=2.459
NC_035088.1	24158960	.	T	A	.	.	MAF_USDA=9.836
NC_035088.1	24158973	.	G	A	.	.	MAF_USDA=2.459
NC_035088.1	24159254	.	A	C	.	.	MAF_USDA=3.279
NC_035088.1	24159447	.	A	G	.	.	MAF_INRAE=43.333;MAF_USDA=37.5
NC_035088.1	24159462	.	C	T	.	.	MAF_INRAE=7.895;MAF_USDA=6.25
NC_035088.1	24159507	.	G	T	.	.	MAF_USDA=3.279
NC_035088.1	24159509	.	C	T	.	.	MAF_INRAE=3.333
NC_035088.1	24159511	.	T	G	.	.	MAF_INRAE=3.333
NC_035088.1	24159582	.	A	C	.	.	MAF_INRAE=2.5
NC_035088.1	24159641	.	A	T	.	.	MAF_INRAE=5.0
NC_035088.1	24159663	.	C	A	.	.	MAF_USDA=3.529
NC_035088.1	24159683	.	C	T	.	.	MAF_INRAE=45.0;MAF_USDA=41.667
NC_035088.1	24159684	.	T	C	.	.	MAF_INRAE=2.5
NC_035088.1	24159698	.	T	G	.	.	MAF_INRAE=1.667
NC_035088.1	24159706	.	G	A	.	.	MAF_INRAE=8.861;MAF_USDA=16.471
NC_035088.1	24159773	.	A	G	.	.	MAF_USDA=1.639
NC_035088.1	24159794	.	T	A	.	.	MAF_USDA=1.639
NC_035088.1	24159906	.	C	A	.	.	MAF_INRAE=4.167;MAF_USDA=18.75
NC_035088.1	24159934	.	G	A	.	.	MAF_INRAE=2.5
NC_035088.1	24159952	.	C	T	.	.	MAF_INRAE=1.667
NC_035088.1	24159953	.	G	T	.	.	MAF_INRAE=40.833;MAF_USDA=37.5
NC_035088.1	24159965	.	G	A	.	.	MAF_INRAE=1.667
NC_035088.1	24160062	.	C	T	.	.	MAF_INRAE=48.333;MAF_USDA=20.588
NC_035088.1	24160095	.	G	A	.	.	MAF_INRAE=3.333;MAF_USDA=13.115
NC_035088.1	24160228	.	C	A	.	.	MAF_USDA=4.098
NC_035088.1	24160258	.	A	T	.	.	MAF_USDA=4.918
NC_035088.1	24160272	.	A	G	.	.	MAF_USDA=11.176
NC_035088.1	24160291	.	C	T	.	.	MAF_USDA=12.941
NC_035088.1	24160351	.	C	G	.	.	MAF_INRAE=42.405;MAF_USDA=26.471
NC_035088.1	24160387	.	T	A	.	.	MAF_USDA=3.279
NC_035088.1	24160508	.	T	A	.	.	MAF_INRAE=9.494;MAF_USDA=7.059
NC_035088.1	24160584	.	A	T	.	.	MAF_INRAE=9.494;MAF_USDA=9.412
NC_035088.1	24160605	.	G	T	.	.	MAF_INRAE=25.949;MAF_USDA=8.235
NC_035088.1	24160829	.	A	C	.	.	MAF_USDA=3.279
NC_035088.1	24161037	.	C	A	.	.	MAF_INRAE=1.667
NC_035088.1	24161097	.	G	T	.	.	MAF_USDA=7.377
NC_035088.1	24161157	.	A	G	.	.	MAF_USDA=2.459
NC_035088.1	24161174	.	C	T	.	.	MAF_INRAE=30.38;MAF_USDA=16.471
NC_035088.1	24161178	.	T	C	.	.	MAF_INRAE=27.215;MAF_USDA=49.412
NC_035088.1	24161296	.	G	T	.	.	MAF_USDA=4.098
NC_035088.1	24161328	.	G	T	.	.	MAF_USDA=4.098
NC_035088.1	24161364	.	C	T	.	.	MAF_USDA=2.459
NC_035088.1	24161365	.	G	A	.	.	MAF_USDA=7.059
NC_035088.1	24161413	.	C	T	.	.	MAF_USDA=4.098
NC_035088.1	24161484	.	A	T	.	.	MAF_INRAE=15.789;MAF_USDA=21.176
NC_035088.1	24161584	.	A	C	.	.	MAF_USDA=2.459
NC_035088.1	24161618	.	G	T	.	.	MAF_INRAE=13.291;MAF_USDA=17.647
NC_035088.1	24161776	.	G	A	.	.	MAF_INRAE=12.025;MAF_USDA=11.905
NC_035088.1	24161787	.	T	C	.	.	MAF_INRAE=12.025;MAF_USDA=17.059
NC_035088.1	24161810	.	T	C	.	.	MAF_USDA=6.471
NC_035088.1	24161937	.	A	G	.	.	MAF_USDA=1.639
NC_035088.1	24162073	.	T	C	.	.	MAF_INRAE=18.354;MAF_USDA=21.429
NC_035088.1	24162110	.	T	A	.	.	MAF_INRAE=18.987;MAF_USDA=6.25
NC_035088.1	24162180	.	T	C	.	.	MAF_INRAE=15.19;MAF_USDA=50.0
NC_035088.1	24162264	.	C	A	.	.	MAF_USDA=1.639
NC_035088.1	24162428	.	T	A	.	.	MAF_USDA=1.639
NC_035088.1	24162550	.	G	T	.	.	MAF_USDA=1.639
NC_035088.1	24162580	.	C	T	.	.	MAF_INRAE=6.329;MAF_USDA=7.059
NC_035088.1	24162582	.	G	C	.	.	MAF_USDA=1.639
NC_035088.1	24162650	.	C	G	.	.	MAF_INRAE=34.177;MAF_USDA=27.647
NC_035088.1	24162668	.	G	A	.	.	MAF_USDA=2.459
NC_035088.1	24162669	.	A	G	.	.	MAF_INRAE=15.19;MAF_USDA=48.824
NC_035088.1	24162798	.	C	T	.	.	MAF_USDA=2.459
NC_035088.1	24162836	.	T	G	.	.	MAF_INRAE=19.62;MAF_USDA=11.765
NC_035088.1	24162884	.	G	C	.	.	MAF_INRAE=18.354;MAF_USDA=11.765
NC_035088.1	24162894	.	A	G	.	.	MAF_INRAE=27.848;MAF_USDA=7.647
NC_035088.1	24162987	.	C	T	.	.	MAF_USDA=1.639
NC_035088.1	24162988	.	G	C	.	.	MAF_USDA=5.882
NC_035088.1	24162992	.	C	A	.	.	MAF_INRAE=6.329;MAF_USDA=8.235
NC_035088.1	24163018	.	A	G	.	.	MAF_USDA=3.279
NC_035088.1	24163080	.	T	C	.	.	MAF_USDA=4.918
NC_035088.1	24163085	.	T	G	.	.	MAF_INRAE=5.696;MAF_USDA=7.647
NC_035088.1	24163107	.	G	A	.	.	MAF_USDA=1.639
NC_035088.1	24163109	.	C	T	.	.	MAF_INRAE=10.833
NC_035088.1	24163136	.	A	C	.	.	MAF_USDA=8.333
NC_035088.1	24163177	.	T	C	.	.	MAF_USDA=1.639
NC_035088.1	24163228	.	A	C	.	.	MAF_USDA=20.833
NC_035088.1	24163269	.	A	G	.	.	MAF_INRAE=12.025;MAF_USDA=4.118
NC_035088.1	24163271	.	G	C	.	.	MAF_INRAE=20.0;MAF_USDA=42.353
NC_035088.1	24163298	.	C	T	.	.	MAF_INRAE=6.329;MAF_USDA=8.235
NC_035088.1	24163458	.	C	T	.	.	MAF_INRAE=40.506;MAF_USDA=26.471
NC_035088.1	24163492	.	T	G	.	.	MAF_INRAE=13.924;MAF_USDA=5.294
NC_035088.1	24163625	.	G	A	.	.	MAF_USDA=2.083
NC_035088.1	24163645	.	C	T	.	.	MAF_USDA=3.279
NC_035088.1	24163746	.	G	A	.	.	MAF_INRAE=41.667;MAF_USDA=23.529
NC_035088.1	24163856	.	G	A	.	.	MAF_USDA=4.098
NC_035088.1	24163872	.	C	A	.	.	MAF_INRAE=6.329;MAF_USDA=7.059
NC_035088.1	24163894	.	T	A	.	.	MAF_USDA=2.083
NC_035088.1	24163944	.	C	T	.	.	MAF_USDA=3.279
NC_035088.1	24163997	.	T	C	.	.	MAF_INRAE=6.329;MAF_USDA=2.083
NC_035088.1	24164010	.	G	T	.	.	MAF_INRAE=18.987;MAF_USDA=12.5
NC_035088.1	24164047	.	C	T	.	.	MAF_USDA=2.353
NC_035088.1	24164083	.	A	G	.	.	MAF_INRAE=25.949;MAF_USDA=7.647
NC_035088.1	24164107	.	A	T	.	.	MAF_USDA=4.098
NC_035088.1	24164141	.	G	A	.	.	MAF_USDA=1.639
NC_035088.1	24164148	.	A	G	.	.	MAF_USDA=1.639
NC_035088.1	24164152	.	C	A	.	.	MAF_INRAE=6.329;MAF_USDA=1.639
NC_035088.1	24164220	.	G	A	.	.	MAF_INRAE=16.456;MAF_USDA=7.647
NC_035088.1	24164224	.	T	C	.	.	MAF_INRAE=19.167;MAF_USDA=8.824
NC_035088.1	24164227	.	G	T	.	.	MAF_INRAE=19.167;MAF_USDA=8.235
NC_035088.1	24164246	.	T	C	.	.	MAF_USDA=4.237
NC_035088.1	24164251	.	C	A	.	.	MAF_INRAE=19.167
NC_035088.1	24164254	.	A	T	.	.	MAF_INRAE=20.0;MAF_USDA=3.333
NC_035088.1	24164263	.	G	A	.	.	MAF_INRAE=17.089;MAF_USDA=9.412
NC_035088.1	24164273	.	G	A	.	.	MAF_INRAE=7.895;MAF_USDA=9.412
NC_035088.1	24164274	.	G	A	.	.	MAF_USDA=11.176
NC_035088.1	24164522	.	A	G	.	.	MAF_INRAE=37.5;MAF_USDA=22.917
NC_035088.1	24164757	.	G	T	.	.	MAF_INRAE=22.5
NC_035088.1	24164924	.	A	C	.	.	MAF_INRAE=12.025;MAF_USDA=4.118
NC_035088.1	24164925	.	A	T	.	.	MAF_INRAE=12.5;MAF_USDA=4.118
NC_035088.1	24164948	.	A	C	.	.	MAF_INRAE=6.329;MAF_USDA=7.059
NC_035088.1	24165011	.	G	T	.	.	MAF_USDA=5.833
NC_035088.1	24165107	.	C	T	.	.	MAF_USDA=5.882
NC_035088.1	24165117	.	A	C	.	.	MAF_INRAE=6.329;MAF_USDA=2.459
NC_035088.1	24165235	.	A	G	.	.	MAF_USDA=1.639
NC_035088.1	24165264	.	G	A	.	.	MAF_USDA=4.118
NC_035088.1	24165311	.	G	T	.	.	MAF_USDA=3.279
NC_035088.1	24165384	.	G	A	.	.	MAF_USDA=20.833
NC_035088.1	24165418	.	A	G	.	.	MAF_INRAE=6.329;MAF_USDA=8.235
NC_035088.1	24165646	.	C	A	.	.	MAF_USDA=4.098
NC_035088.1	24165659	.	G	T	.	.	MAF_INRAE=41.139;MAF_USDA=25.882
NC_035088.1	24165683	.	T	C	.	.	MAF_USDA=3.529
NC_035088.1	24165711	.	G	A	.	.	MAF_INRAE=6.329;MAF_USDA=7.059
NC_035088.1	24165735	.	G	A	.	.	MAF_INRAE=18.987;MAF_USDA=15.882
NC_035088.1	24165769	.	G	C	.	.	MAF_INRAE=6.329;MAF_USDA=7.059
NC_035088.1	24165782	.	G	T	.	.	MAF_USDA=14.118
NC_035088.1	24165861	.	A	C	.	.	MAF_USDA=3.279
NC_035088.1	24166029	.	A	T	.	.	MAF_USDA=3.279
NC_035088.1	24166053	.	G	T	.	.	MAF_USDA=13.529
NC_035088.1	24166084	.	G	A	.	.	MAF_INRAE=6.329;MAF_USDA=8.824
NC_035088.1	24166085	.	G	T	.	.	MAF_INRAE=5.0;MAF_USDA=8.824
NC_035088.1	24166095	.	G	A	.	.	MAF_INRAE=22.785;MAF_USDA=44.118
NC_035088.1	24166192	.	T	A	.	.	MAF_USDA=3.279
NC_035088.1	24166289	.	C	A	.	.	MAF_USDA=4.118
NC_035088.1	24166297	.	C	T	.	.	MAF_INRAE=32.911;MAF_USDA=18.235
NC_035088.1	24166303	.	C	T	.	.	MAF_INRAE=34.81;MAF_USDA=18.824
NC_035088.1	24166317	.	AAAGTATGTGAACCTCA	AAAGTATGTGAACCTCT	.	.	MAF_USDA=39.583
NC_035088.1	24166333	.	A	T	.	.	MAF_INRAE=43.671
NC_035088.1	24166342	.	G	T	.	.	MAF_INRAE=12.5;MAF_USDA=34.706
NC_035088.1	24166354	.	C	T	.	.	MAF_INRAE=47.468;MAF_USDA=47.647
NC_035088.1	24166372	.	G	A	.	.	MAF_INRAE=12.025;MAF_USDA=11.765
NC_035088.1	24166390	.	C	A	.	.	MAF_USDA=1.639
NC_035088.1	24166413	.	G	A	.	.	MAF_USDA=1.639
NC_035088.1	24166417	.	A	G	.	.	MAF_USDA=2.459
NC_035088.1	24166578	.	A	G	.	.	MAF_INRAE=46.203;MAF_USDA=38.824
NC_035088.1	24166583	.	A	C	.	.	MAF_INRAE=1.667;MAF_USDA=4.098
NC_035088.1	24166637	.	A	T	.	.	MAF_USDA=4.118
NC_035088.1	24166641	.	G	A	.	.	MAF_INRAE=13.291;MAF_USDA=15.882
NC_035088.1	24166649	.	T	G	.	.	MAF_USDA=4.918
NC_035088.1	24166663	.	G	A	.	.	MAF_USDA=3.279
NC_035088.1	24166665	.	A	C	.	.	MAF_INRAE=13.291;MAF_USDA=21.176
NC_035088.1	24166685	.	C	A	.	.	MAF_INRAE=13.291;MAF_USDA=27.083
NC_035088.1	24166738	.	C	G	.	.	MAF_USDA=2.459
NC_035088.1	24166779	.	T	G	.	.	MAF_USDA=1.695
NC_035088.1	24166780	.	T	C	.	.	MAF_USDA=6.627
NC_035088.1	24166781	.	T	C	.	.	MAF_USDA=6.627
NC_035088.1	24166782	.	T	C	.	.	MAF_USDA=6.627
NC_035088.1	24166783	.	T	C	.	.	MAF_USDA=6.627
NC_035088.1	24166784	.	T	C	.	.	MAF_INRAE=12.5;MAF_USDA=25.0
NC_035088.1	24166802	.	C	A	.	.	MAF_INRAE=12.025;MAF_USDA=7.647
NC_035088.1	24166816	.	C	G	.	.	MAF_INRAE=13.291;MAF_USDA=21.176
NC_035088.1	24166856	.	T	G	.	.	MAF_INRAE=13.291;MAF_USDA=15.882
NC_035088.1	24166940	.	C	A	.	.	MAF_INRAE=32.5
NC_035088.1	24166944	.	T	A	.	.	MAF_INRAE=32.5;MAF_USDA=47.917
NC_035088.1	24166949	.	C	A	.	.	MAF_INRAE=33.544;MAF_USDA=25.882
NC_035088.1	24166965	.	G	A	.	.	MAF_INRAE=9.167;MAF_USDA=2.941
NC_035088.1	24166975	.	A	G	.	.	MAF_USDA=2.459
NC_035088.1	24166980	.	T	C	.	.	MAF_INRAE=42.5;MAF_USDA=25.882
NC_035088.1	24167004	.	C	T	.	.	MAF_USDA=4.918
NC_035088.1	24167026	.	A	G	.	.	MAF_USDA=4.118
NC_035088.1	24167029	.	C	A	.	.	MAF_USDA=4.118
NC_035088.1	24167038	.	G	T	.	.	MAF_INRAE=13.291;MAF_USDA=25.882
NC_035088.1	24167055	.	A	G	.	.	MAF_USDA=1.639
NC_035088.1	24167095	.	A	G	.	.	MAF_INRAE=13.291;MAF_USDA=16.667
NC_035088.1	24167219	.	T	C	.	.	MAF_USDA=4.918
NC_035088.1	24167250	.	C	G	.	.	MAF_USDA=2.459
NC_035088.1	24167259	.	A	C	.	.	MAF_USDA=1.639
NC_035088.1	24167269	.	C	G	.	.	MAF_INRAE=12.025;MAF_USDA=7.647
NC_035088.1	24167286	.	C	T	.	.	MAF_USDA=2.941
NC_035088.1	24167309	.	A	T	.	.	MAF_USDA=20.833
NC_035088.1	24167315	.	G	A	.	.	MAF_INRAE=9.167;MAF_USDA=2.941
NC_035088.1	24167361	.	A	C	.	.	MAF_INRAE=20.253;MAF_USDA=44.118
NC_035088.1	24167375	.	C	T	.	.	MAF_USDA=2.459
NC_035088.1	24167398	.	T	C	.	.	MAF_USDA=7.059
NC_035088.1	24167455	.	T	G	.	.	MAF_INRAE=33.544;MAF_USDA=17.647
NC_035088.1	24167469	.	A	G	.	.	MAF_INRAE=13.291;MAF_USDA=49.412
NC_035088.1	24167529	.	C	T	.	.	MAF_INRAE=9.167;MAF_USDA=8.333
NC_035088.1	24167644	.	A	G	.	.	MAF_USDA=4.098
NC_035088.1	24167710	.	C	T	.	.	MAF_USDA=1.639
NC_035088.1	24167712	.	G	A	.	.	MAF_USDA=20.833
NC_035088.1	24167714	.	A	G	.	.	MAF_USDA=8.197
NC_035088.1	24167784	.	G	T	.	.	MAF_USDA=4.706
NC_035088.1	24167801	.	T	C	.	.	MAF_INRAE=13.291;MAF_USDA=27.059
NC_035088.1	24167836	.	G	T	.	.	MAF_USDA=22.917
NC_035088.1	24167866	.	C	T	.	.	MAF_INRAE=9.167;MAF_USDA=2.941
NC_035088.1	24167890	.	A	C	.	.	MAF_USDA=12.353
NC_035088.1	24167934	.	T	C	.	.	MAF_USDA=8.197
NC_035088.1	24168032	.	C	T	.	.	MAF_INRAE=40.506;MAF_USDA=25.294
NC_035088.1	24168153	.	G	C	.	.	MAF_USDA=11.765
NC_035088.1	24168282	.	T	C	.	.	MAF_USDA=7.377
NC_035088.1	24168369	.	C	T	.	.	MAF_USDA=2.083
NC_035088.1	24168393	.	G	C	.	.	MAF_USDA=2.459
NC_035088.1	24168434	.	T	C	.	.	MAF_INRAE=28.481;MAF_USDA=34.118
NC_035088.1	24168602	.	A	T	.	.	MAF_USDA=4.167
NC_035088.1	24168809	.	A	G	.	.	MAF_INRAE=27.215;MAF_USDA=7.647
NC_035088.1	24168811	.	G	A	.	.	MAF_USDA=19.412
NC_035088.1	24168850	.	A	T	.	.	MAF_USDA=1.639
NC_035088.1	24168874	.	C	T	.	.	MAF_INRAE=10.526;MAF_USDA=4.167
NC_035088.1	24168882	.	A	C	.	.	MAF_INRAE=10.526;MAF_USDA=5.294
NC_035088.1	24168923	.	T	G	.	.	MAF_USDA=3.333
NC_035088.1	24169023	.	G	T	.	.	MAF_USDA=6.707
NC_035088.1	24169483	.	T	G	.	.	MAF_USDA=6.25
NC_035088.1	24170082	.	G	A	.	.	MAF_USDA=9.322
NC_035088.1	24170117	.	G	T	.	.	MAF_USDA=9.483
NC_035088.1	24170131	.	C	G	.	.	MAF_USDA=4.167
NC_035088.1	24170186	.	C	T	.	.	MAF_USDA=7.377
NC_035088.1	24170189	.	G	A	.	.	MAF_USDA=5.882
NC_035088.1	24170219	.	C	G	.	.	MAF_USDA=3.529
NC_035088.1	24170291	.	C	A	.	.	MAF_INRAE=1.667
NC_035088.1	24170329	.	C	T	.	.	MAF_USDA=12.353
NC_035088.1	24170342	.	C	T	.	.	MAF_INRAE=40.506;MAF_USDA=25.882
NC_035088.1	24170366	.	G	T	.	.	MAF_USDA=22.917
NC_035088.1	24170367	.	G	T	.	.	MAF_USDA=22.917
NC_035088.1	24170399	.	G	C	.	.	MAF_INRAE=9.167;MAF_USDA=2.941
NC_035088.1	24170496	.	G	T	.	.	MAF_INRAE=9.167;MAF_USDA=8.333
NC_035088.1	24170507	.	G	T	.	.	MAF_USDA=19.412
NC_035088.1	24170592	.	G	T	.	.	MAF_USDA=4.098
NC_035088.1	24170617	.	G	A	.	.	MAF_USDA=4.118
NC_035088.1	24170685	.	G	A	.	.	MAF_INRAE=11.392;MAF_USDA=8.235
NC_035088.1	24170698	.	A	T	.	.	MAF_USDA=3.279
NC_035088.1	24170734	.	C	T	.	.	MAF_INRAE=20.253
NC_035088.1	24170788	.	G	A	.	.	MAF_USDA=4.098
NC_035088.1	24170814	.	A	T	.	.	MAF_USDA=1.639
NC_035088.1	24170916	.	A	G	.	.	MAF_USDA=18.235
NC_035088.1	24171060	.	T	C	.	.	MAF_USDA=8.197
NC_035088.1	24171123	.	T	C	.	.	MAF_USDA=1.639
NC_035088.1	24171166	.	A	G	.	.	MAF_USDA=7.377
NC_035088.1	24171210	.	G	T	.	.	MAF_USDA=3.279
NC_035088.1	24171263	.	A	G	.	.	MAF_USDA=15.663
NC_035088.1	24171321	.	G	A	.	.	MAF_USDA=2.459
NC_035088.1	24171348	.	C	A	.	.	MAF_USDA=3.279
NC_035088.1	24171349	.	G	T	.	.	MAF_USDA=3.279
NC_035088.1	24171353	.	G	A	.	.	MAF_USDA=6.471
NC_035088.1	24171436	.	C	T	.	.	MAF_USDA=1.639
NC_035088.1	24171437	.	G	C	.	.	MAF_USDA=18.235
NC_035088.1	24171516	.	C	T	.	.	MAF_INRAE=9.167;MAF_USDA=2.941
NC_035088.1	24171527	.	T	G	.	.	MAF_INRAE=33.544;MAF_USDA=48.824
NC_035088.1	24171571	.	T	C	.	.	MAF_USDA=12.353
NC_035088.1	24171593	.	A	C	.	.	MAF_USDA=18.824
NC_035088.1	24171639	.	C	T	.	.	MAF_USDA=10.588
NC_035088.1	24171679	.	G	C	.	.	MAF_USDA=18.824
NC_035088.1	24171714	.	C	T	.	.	MAF_USDA=8.197
NC_035088.1	24171750	.	G	T	.	.	MAF_USDA=9.016
NC_035088.1	24171757	.	G	A	.	.	MAF_USDA=4.118
NC_035088.1	24171909	.	C	A	.	.	MAF_USDA=4.098
NC_035088.1	24171968	.	T	C	.	.	MAF_INRAE=40.506;MAF_USDA=26.471
NC_035088.1	24172019	.	T	A	.	.	MAF_USDA=18.824
NC_035088.1	24172101	.	G	A	.	.	MAF_USDA=5.738
NC_035088.1	24172114	.	C	A	.	.	MAF_INRAE=5.263;MAF_USDA=1.639
NC_035088.1	24172202	.	T	A	.	.	MAF_INRAE=3.333
NC_035088.1	24172203	.	C	A	.	.	MAF_USDA=3.529
NC_035088.1	24172235	.	T	C	.	.	MAF_INRAE=29.114;MAF_USDA=14.706
NC_035088.1	24172279	.	A	G	.	.	MAF_INRAE=5.263;MAF_USDA=1.639
NC_035088.1	24172293	.	T	G	.	.	MAF_USDA=1.639
NC_035088.1	24172310	.	A	G	.	.	MAF_USDA=9.016
NC_035088.1	24172329	.	G	A	.	.	MAF_INRAE=10.833;MAF_USDA=4.918
NC_035088.1	24172436	.	A	C	.	.	MAF_USDA=2.459
NC_035088.1	24172499	.	A	T	.	.	MAF_INRAE=33.333
NC_035088.1	24172513	.	T	G	.	.	MAF_INRAE=9.167;MAF_USDA=2.941
NC_035088.1	24172567	.	T	G	.	.	MAF_USDA=8.197
NC_035088.1	24172573	.	A	C	.	.	MAF_USDA=4.918
NC_035088.1	24172593	.	T	G	.	.	MAF_USDA=1.765
NC_035088.1	24172595	.	G	A	.	.	MAF_USDA=1.639
NC_035088.1	24172606	.	C	A	.	.	MAF_USDA=20.833
NC_035088.1	24172608	.	A	C	.	.	MAF_USDA=20.833
NC_035088.1	24172620	.	C	T	.	.	MAF_USDA=20.833
NC_035088.1	24172630	.	T	A	.	.	MAF_USDA=16.471
NC_035088.1	24172686	.	C	T	.	.	MAF_USDA=7.647
NC_035088.1	24172690	.	G	T	.	.	MAF_INRAE=12.025;MAF_USDA=8.824
NC_035088.1	24172698	.	C	A	.	.	MAF_USDA=5.294
NC_035088.1	24172752	.	A	T	.	.	MAF_USDA=2.5
NC_035088.1	24172757	.	C	A	.	.	MAF_USDA=5.833
NC_035088.1	24172798	.	G	A	.	.	MAF_INRAE=10.759;MAF_USDA=7.647
NC_035088.1	24172813	.	T	C	.	.	MAF_USDA=20.833
NC_035088.1	24172840	.	T	C	.	.	MAF_USDA=9.412
NC_035088.1	24172856	.	G	A	.	.	MAF_USDA=9.412
NC_035088.1	24172922	.	A	T	.	.	MAF_USDA=4.118
NC_035088.1	24172994	.	C	A	.	.	MAF_INRAE=26.582;MAF_USDA=7.647
NC_035088.1	24173019	.	C	T	.	.	MAF_INRAE=12.025;MAF_USDA=7.647
NC_035088.1	24173049	.	A	C	.	.	MAF_INRAE=12.025;MAF_USDA=4.118
NC_035088.1	24173138	.	A	C	.	.	MAF_USDA=2.941
NC_035088.1	24173160	.	C	T	.	.	MAF_USDA=10.0
NC_035088.1	24173172	.	C	T	.	.	MAF_INRAE=12.025;MAF_USDA=7.647
NC_035088.1	24173212	.	A	T	.	.	MAF_USDA=9.016
NC_035088.1	24173228	.	C	T	.	.	MAF_USDA=7.377
NC_035088.1	24173258	.	G	A	.	.	MAF_INRAE=10.833;MAF_USDA=1.639
NC_035088.1	24173264	.	G	A	.	.	MAF_USDA=16.471
NC_035088.1	24173267	.	C	T	.	.	MAF_USDA=10.588
NC_035088.1	24173372	.	A	G	.	.	MAF_USDA=15.882
NC_035088.1	24173433	.	G	A	.	.	MAF_INRAE=11.392;MAF_USDA=8.235
NC_035088.1	24173435	.	T	A	.	.	MAF_USDA=2.459
NC_035088.1	24173539	.	G	A	.	.	MAF_USDA=4.918
NC_035088.1	24173553	.	A	C	.	.	MAF_USDA=18.235
NC_035088.1	24173561	.	T	C	.	.	MAF_USDA=22.917
NC_035088.1	24173563	.	C	T	.	.	MAF_USDA=4.098
NC_035088.1	24173573	.	A	T	.	.	MAF_USDA=2.381
NC_035088.1	24173594	.	C	A	.	.	MAF_USDA=15.294
NC_035088.1	24173634	.	C	T	.	.	MAF_USDA=10.0
NC_035088.1	24173640	.	G	A	.	.	MAF_INRAE=12.025;MAF_USDA=7.647
NC_035088.1	24173662	.	C	A	.	.	MAF_USDA=10.588
NC_035088.1	24173663	.	A	C	.	.	MAF_USDA=10.588
NC_035088.1	24173698	.	G	A	.	.	MAF_USDA=4.098
NC_035088.1	24173823	.	G	T	.	.	MAF_USDA=4.098
NC_035088.1	24173955	.	G	A	.	.	MAF_USDA=10.0
NC_035088.1	24174036	.	T	C	.	.	MAF_USDA=8.197
NC_035088.1	24174084	.	C	T	.	.	MAF_USDA=17.059
NC_035088.1	24174092	.	T	G	.	.	MAF_USDA=17.059
NC_035088.1	24174111	.	A	G	.	.	MAF_INRAE=9.167;MAF_USDA=2.941
NC_035088.1	24174148	.	A	C	.	.	MAF_USDA=1.639
NC_035088.1	24174167	.	T	C	.	.	MAF_USDA=9.016
NC_035088.1	24174268	.	T	G	.	.	MAF_INRAE=11.392;MAF_USDA=7.647
NC_035088.1	24174501	.	C	A	.	.	MAF_INRAE=11.667;MAF_USDA=1.667
NC_035088.1	24174589	.	G	T	.	.	MAF_USDA=5.738
NC_035088.1	24174595	.	A	G	.	.	MAF_USDA=5.882
NC_035088.1	24174617	.	T	C	.	.	MAF_INRAE=5.263;MAF_USDA=3.279
NC_035088.1	24174650	.	A	C	.	.	MAF_INRAE=10.526;MAF_USDA=7.647
NC_035088.1	24174679	.	G	A	.	.	MAF_USDA=17.857
NC_035088.1	24174757	.	C	T	.	.	MAF_USDA=2.459
NC_035088.1	24175032	.	G	A	.	.	MAF_USDA=2.5
NC_035088.1	24175056	.	T	A	.	.	MAF_USDA=5.952
NC_035088.1	24175077	.	T	A	.	.	MAF_INRAE=18.333;MAF_USDA=29.762
NC_035088.1	24175079	.	C	T	.	.	MAF_INRAE=12.5;MAF_USDA=35.119
NC_035088.1	24175102	.	T	G	.	.	MAF_USDA=13.855
NC_035088.1	24175112	.	C	T	.	.	MAF_USDA=1.667
NC_035088.1	24175113	.	A	G	.	.	MAF_USDA=23.81
NC_035088.1	24175221	.	C	T	.	.	MAF_USDA=13.529
NC_035088.1	24175230	.	T	G	.	.	MAF_USDA=13.529
NC_035088.1	24175237	.	G	T	.	.	MAF_INRAE=12.658;MAF_USDA=8.235
NC_035088.1	24175264	.	C	A	.	.	MAF_INRAE=10.526;MAF_USDA=1.765
NC_035088.1	24175384	.	G	C	.	.	MAF_INRAE=11.667
NC_035088.1	24175460	.	G	T	.	.	MAF_USDA=1.639
NC_035088.1	24175468	.	C	T	.	.	MAF_USDA=6.471
NC_035088.1	24175473	.	C	T	.	.	MAF_INRAE=20.253;MAF_USDA=37.647
NC_035088.1	24175533	.	C	A	.	.	MAF_USDA=4.098
NC_035088.1	24175664	.	T	C	.	.	MAF_INRAE=3.333
NC_035088.1	24175672	.	C	T	.	.	MAF_INRAE=32.911;MAF_USDA=17.059
NC_035088.1	24175673	.	G	A	.	.	MAF_INRAE=5.063;MAF_USDA=25.294
NC_035088.1	24175689	.	A	T	.	.	MAF_INRAE=32.911;MAF_USDA=17.059
NC_035088.1	24175691	.	G	A	.	.	MAF_INRAE=49.167;MAF_USDA=33.529
NC_035088.1	24175791	.	C	G	.	.	MAF_USDA=4.098
NC_035088.1	24176025	.	G	A	.	.	MAF_USDA=1.639
NC_035088.1	24176067	.	T	C	.	.	MAF_INRAE=14.557;MAF_USDA=25.882
NC_035088.1	24176085	.	A	C	.	.	MAF_USDA=2.459
NC_035088.1	24176095	.	A	T	.	.	MAF_INRAE=3.333;MAF_USDA=7.059
NC_035088.1	24176097	.	T	A	.	.	MAF_INRAE=3.333;MAF_USDA=7.059
NC_035088.1	24176106	.	C	A	.	.	MAF_USDA=1.639
NC_035088.1	24176258	.	A	C	.	.	MAF_INRAE=11.667;MAF_USDA=9.016
NC_035088.1	24176294	.	T	G	.	.	MAF_USDA=1.639
NC_035088.1	24176317	.	A	G	.	.	MAF_USDA=4.098
NC_035088.1	24176328	.	A	C	.	.	MAF_USDA=4.098
NC_035088.1	24176336	.	C	A	.	.	MAF_INRAE=12.658;MAF_USDA=10.588
NC_035088.1	24176349	.	G	C	.	.	MAF_INRAE=26.582;MAF_USDA=7.647
NC_035088.1	24176554	.	G	A	.	.	MAF_USDA=4.098
NC_035088.1	24176555	.	T	G	.	.	MAF_USDA=3.279
NC_035088.1	24176587	.	T	C	.	.	MAF_INRAE=3.333
NC_035088.1	24176624	.	C	T	.	.	MAF_INRAE=11.392;MAF_USDA=8.235
NC_035088.1	24176625	.	C	T	.	.	MAF_INRAE=11.667;MAF_USDA=8.824
NC_035088.1	24176662	.	G	C	.	.	MAF_INRAE=11.667
NC_035088.1	24176667	.	G	A	.	.	MAF_INRAE=5.263;MAF_USDA=14.754
NC_035088.1	24176688	.	T	G	.	.	MAF_USDA=15.882
NC_035088.1	24176696	.	G	C	.	.	MAF_USDA=2.459
NC_035088.1	24176708	.	G	A	.	.	MAF_USDA=20.833
NC_035088.1	24176718	.	C	T	.	.	MAF_USDA=6.557
NC_035088.1	24176856	.	G	A	.	.	MAF_INRAE=7.595;MAF_USDA=31.765
NC_035088.1	24176857	.	C	T	.	.	MAF_INRAE=10.833
NC_035088.1	24176858	.	G	A	.	.	MAF_USDA=2.941
NC_035088.1	24176918	.	G	C	.	.	MAF_INRAE=6.329;MAF_USDA=28.235
NC_035088.1	24177014	.	G	A	.	.	MAF_INRAE=14.557;MAF_USDA=40.588
NC_035088.1	24177026	.	A	G	.	.	MAF_USDA=2.459
NC_035088.1	24177104	.	A	C	.	.	MAF_USDA=2.459
NC_035088.1	24177130	.	C	A	.	.	MAF_INRAE=12.658;MAF_USDA=47.059
NC_035088.1	24177272	.	C	A	.	.	MAF_INRAE=9.167;MAF_USDA=8.333
NC_035088.1	24177321	.	T	A	.	.	MAF_USDA=3.279
NC_035088.1	24177324	.	A	G	.	.	MAF_USDA=8.824
NC_035088.1	24177337	.	T	A	.	.	MAF_INRAE=7.595;MAF_USDA=41.176
NC_035088.1	24177348	.	G	A	.	.	MAF_INRAE=1.667
NC_035088.1	24177349	.	G	T	.	.	MAF_USDA=1.639
NC_035088.1	24177395	.	C	T	.	.	MAF_USDA=9.412
NC_035088.1	24177444	.	G	T	.	.	MAF_INRAE=5.263;MAF_USDA=15.574
NC_035088.1	24177457	.	G	A	.	.	MAF_INRAE=3.333
NC_035088.1	24177482	.	A	G	.	.	MAF_USDA=8.824
NC_035088.1	24177749	.	G	C	.	.	MAF_USDA=7.059
NC_035088.1	24177835	.	T	A	.	.	MAF_USDA=10.417
NC_035088.1	24177836	.	A	T	.	.	MAF_INRAE=5.263
NC_035088.1	24177905	.	G	T	.	.	MAF_INRAE=6.329;MAF_USDA=30.0
NC_035088.1	24178035	.	G	A	.	.	MAF_INRAE=6.962;MAF_USDA=1.639
NC_035088.1	24178076	.	T	G	.	.	MAF_INRAE=11.392;MAF_USDA=39.412
NC_035088.1	24178135	.	T	G	.	.	MAF_INRAE=5.263;MAF_USDA=7.377
NC_035088.1	24178144	.	G	A	.	.	MAF_USDA=1.639
NC_035088.1	24178249	.	C	A	.	.	MAF_USDA=4.118
NC_035088.1	24178250	.	A	G	.	.	MAF_USDA=1.639
NC_035088.1	24178386	.	A	G	.	.	MAF_USDA=3.279
NC_035088.1	24178390	.	A	G	.	.	MAF_USDA=3.279
NC_035088.1	24178433	.	G	T	.	.	MAF_USDA=2.459
NC_035088.1	24178490	.	G	A	.	.	MAF_USDA=3.279
NC_035088.1	24178524	.	A	G	.	.	MAF_USDA=3.279
NC_035088.1	24178551	.	C	T	.	.	MAF_USDA=3.279
NC_035088.1	24178601	.	T	C	.	.	MAF_USDA=14.754
NC_035088.1	24178636	.	A	T	.	.	MAF_INRAE=12.025;MAF_USDA=8.235
NC_035088.1	24178750	.	C	A	.	.	MAF_INRAE=5.063;MAF_USDA=4.706
NC_035088.1	24178811	.	C	A	.	.	MAF_INRAE=49.367;MAF_USDA=41.071
NC_035088.1	24178863	.	C	T	.	.	MAF_USDA=20.833
NC_035088.1	24178930	.	T	A	.	.	MAF_USDA=1.639
NC_035088.1	24178949	.	C	T	.	.	MAF_INRAE=5.263;MAF_USDA=7.377
NC_035088.1	24179025	.	C	T	.	.	MAF_USDA=1.639
NC_035088.1	24179068	.	C	G	.	.	MAF_INRAE=26.582;MAF_USDA=10.588
NC_035088.1	24179110	.	G	T	.	.	MAF_USDA=1.639
NC_035088.1	24179139	.	G	A	.	.	MAF_USDA=3.279
NC_035088.1	24179162	.	T	G	.	.	MAF_INRAE=11.392;MAF_USDA=38.235
NC_035088.1	24179163	.	G	T	.	.	MAF_INRAE=45.0;MAF_USDA=30.588
NC_035088.1	24179239	.	T	G	.	.	MAF_INRAE=9.167;MAF_USDA=8.333
NC_035088.1	24179296	.	A	G	.	.	MAF_USDA=3.279
NC_035088.1	24179313	.	C	T	.	.	MAF_USDA=2.459
NC_035088.1	24179377	.	C	A	.	.	MAF_INRAE=11.667
NC_035088.1	24179447	.	C	A	.	.	MAF_USDA=5.738
NC_035088.1	24179503	.	A	C	.	.	MAF_USDA=5.738
NC_035088.1	24179506	.	T	G	.	.	MAF_USDA=4.918
NC_035088.1	24179543	.	T	C	.	.	MAF_USDA=4.098
NC_035088.1	24179571	.	G	A	.	.	MAF_INRAE=11.392;MAF_USDA=27.083
NC_035088.1	24179602	.	T	A	.	.	MAF_USDA=3.279
NC_035088.1	24179842	.	G	T	.	.	MAF_INRAE=8.333;MAF_USDA=33.529
NC_035088.1	24179845	.	G	A	.	.	MAF_INRAE=11.667;MAF_USDA=4.118
NC_035088.1	24179956	.	G	T	.	.	MAF_INRAE=11.667
NC_035088.1	24180067	.	A	G	.	.	MAF_USDA=18.75
NC_035088.1	24180100	.	T	A	.	.	MAF_USDA=29.167
NC_035088.1	24180287	.	T	C	.	.	MAF_INRAE=5.263;MAF_USDA=22.917
NC_035088.1	24180301	.	A	T	.	.	MAF_INRAE=5.263
NC_035088.1	24180373	.	A	T	.	.	MAF_USDA=4.167
NC_035088.1	24180901	.	A	T	.	.	MAF_USDA=4.706
NC_035088.1	24180973	.	T	C	.	.	MAF_INRAE=5.263;MAF_USDA=7.059
NC_035088.1	24180980	.	T	G	.	.	MAF_USDA=6.557
NC_035088.1	24181015	.	C	T	.	.	MAF_USDA=1.667
NC_035088.1	24181055	.	C	T	.	.	MAF_USDA=8.235
NC_035088.1	24181259	.	C	G	.	.	MAF_INRAE=8.861;MAF_USDA=29.412
NC_035088.1	24181300	.	C	A	.	.	MAF_USDA=2.459
NC_035088.1	24181334	.	T	G	.	.	MAF_INRAE=5.263;MAF_USDA=6.557
NC_035088.1	24181399	.	C	A	.	.	MAF_INRAE=38.608;MAF_USDA=19.412
NC_035088.1	24181462	.	G	A	.	.	MAF_USDA=4.098
NC_035088.1	24181566	.	G	C	.	.	MAF_INRAE=5.263;MAF_USDA=6.557
NC_035088.1	24181621	.	C	A	.	.	MAF_INRAE=5.263;MAF_USDA=13.529
NC_035088.1	24181683	.	T	C	.	.	MAF_INRAE=34.177;MAF_USDA=48.824
NC_035088.1	24181772	.	C	T	.	.	MAF_INRAE=5.263;MAF_USDA=8.197
NC_035088.1	24181798	.	T	C	.	.	MAF_INRAE=12.025;MAF_USDA=8.235
NC_035088.1	24181852	.	G	T	.	.	MAF_USDA=3.279
NC_035088.1	24181857	.	A	G	.	.	MAF_USDA=3.279
NC_035088.1	24181904	.	T	G	.	.	MAF_INRAE=5.263;MAF_USDA=7.377
NC_035088.1	24182009	.	C	A	.	.	MAF_USDA=3.279
NC_035088.1	24182057	.	T	G	.	.	MAF_USDA=20.833
NC_035088.1	24182059	.	G	T	.	.	MAF_INRAE=5.063;MAF_USDA=7.647
NC_035088.1	24182092	.	A	G	.	.	MAF_USDA=2.459
NC_035088.1	24182129	.	G	T	.	.	MAF_INRAE=5.263;MAF_USDA=4.098
NC_035088.1	24182244	.	A	T	.	.	MAF_USDA=2.459
NC_035088.1	24182307	.	C	A	.	.	MAF_INRAE=5.263;MAF_USDA=6.557
NC_035088.1	24182314	.	C	T	.	.	MAF_INRAE=38.608;MAF_USDA=18.033
NC_035088.1	24182415	.	C	T	.	.	MAF_INRAE=5.263;MAF_USDA=6.557
NC_035088.1	24182552	.	C	A	.	.	MAF_INRAE=25.949;MAF_USDA=10.588
NC_035088.1	24182555	.	G	T	.	.	MAF_INRAE=35.833;MAF_USDA=17.059
NC_035088.1	24182565	.	A	T	.	.	MAF_INRAE=25.949;MAF_USDA=7.647
NC_035088.1	24182596	.	C	A	.	.	MAF_INRAE=25.949;MAF_USDA=7.647
NC_035088.1	24182620	.	A	T	.	.	MAF_INRAE=5.063;MAF_USDA=36.471
NC_035088.1	24182712	.	A	C	.	.	MAF_INRAE=5.063;MAF_USDA=33.529
NC_035088.1	24182936	.	C	T	.	.	MAF_INRAE=28.481;MAF_USDA=12.353
NC_035088.1	24182950	.	G	T	.	.	MAF_INRAE=26.582;MAF_USDA=7.647
NC_035088.1	24182991	.	A	C	.	.	MAF_USDA=1.639
NC_035088.1	24183025	.	G	A	.	.	MAF_INRAE=3.797;MAF_USDA=6.557
NC_035088.1	24183043	.	G	A	.	.	MAF_INRAE=9.167;MAF_USDA=2.941
NC_035088.1	24183071	.	C	T	.	.	MAF_INRAE=27.848;MAF_USDA=12.941
NC_035088.1	24183086	.	T	C	.	.	MAF_INRAE=5.263;MAF_USDA=3.279
NC_035088.1	24183152	.	G	T	.	.	MAF_INRAE=10.833;MAF_USDA=4.918
NC_035088.1	24183175	.	A	G	.	.	MAF_USDA=1.639
NC_035088.1	24183224	.	C	T	.	.	MAF_INRAE=26.582;MAF_USDA=9.412
NC_035088.1	24183364	.	A	C	.	.	MAF_USDA=2.459
NC_035088.1	24183385	.	C	T	.	.	MAF_USDA=36.905
NC_035088.1	24183614	.	A	C	.	.	MAF_USDA=27.976
NC_035088.1	24183628	.	C	T	.	.	MAF_USDA=44.048
NC_035088.1	24183633	.	A	G	.	.	MAF_USDA=28.235
NC_035088.1	24183662	.	G	A	.	.	MAF_USDA=10.588
NC_035088.1	24183683	.	A	C	.	.	MAF_USDA=45.294
NC_035088.1	24183696	.	A	G	.	.	MAF_USDA=20.833
NC_035088.1	24183710	.	G	A	.	.	MAF_USDA=6.25
NC_035088.1	24183742	.	A	G	.	.	MAF_INRAE=26.316;MAF_USDA=32.353
NC_035088.1	24183791	.	C	A	.	.	MAF_INRAE=40.506;MAF_USDA=18.235
NC_035088.1	24183901	.	G	A	.	.	MAF_USDA=3.279
NC_035088.1	24183928	.	A	T	.	.	MAF_USDA=7.377
NC_035088.1	24183929	.	A	T	.	.	MAF_USDA=8.197
NC_035088.1	24183933	.	G	A	.	.	MAF_USDA=6.471
NC_035088.1	24183978	.	G	A	.	.	MAF_USDA=8.197
NC_035088.1	24183985	.	A	C	.	.	MAF_INRAE=45.0;MAF_USDA=22.353
NC_035088.1	24183987	.	A	C	.	.	MAF_USDA=2.459
NC_035088.1	24184023	.	G	A	.	.	MAF_USDA=1.639
NC_035088.1	24184102	.	A	T	.	.	MAF_USDA=22.917
NC_035088.1	24184115	.	G	T	.	.	MAF_INRAE=5.063;MAF_USDA=36.471
NC_035088.1	24184169	.	G	T	.	.	MAF_INRAE=12.025;MAF_USDA=7.647
NC_035088.1	24184226	.	G	C	.	.	MAF_USDA=6.471
NC_035088.1	24184282	.	A	C	.	.	MAF_USDA=3.279
NC_035088.1	24184305	.	G	T	.	.	MAF_INRAE=11.667
NC_035088.1	24184319	.	T	G	.	.	MAF_USDA=3.333
NC_035088.1	24184330	.	A	G	.	.	MAF_USDA=2.5
NC_035088.1	24184350	.	C	A	.	.	MAF_USDA=20.833
NC_035088.1	24184373	.	G	A	.	.	MAF_USDA=1.639
NC_035088.1	24184486	.	T	C	.	.	MAF_INRAE=47.468;MAF_USDA=33.529
NC_035088.1	24184607	.	T	C	.	.	MAF_USDA=1.639
NC_035088.1	24184627	.	C	T	.	.	MAF_USDA=4.118
NC_035088.1	24184633	.	A	G	.	.	MAF_INRAE=11.667;MAF_USDA=4.918
NC_035088.1	24184660	.	C	T	.	.	MAF_INRAE=26.582;MAF_USDA=7.647
NC_035088.1	24184762	.	G	T	.	.	MAF_INRAE=24.684;MAF_USDA=15.294
NC_035088.1	24184900	.	G	A	.	.	MAF_INRAE=25.833;MAF_USDA=27.083
NC_035088.1	24184988	.	G	A	.	.	MAF_INRAE=27.848;MAF_USDA=14.706
NC_035088.1	24185078	.	G	A	.	.	MAF_INRAE=11.667;MAF_USDA=5.738
NC_035088.1	24185192	.	G	A	.	.	MAF_USDA=20.833
NC_035088.1	24185195	.	A	T	.	.	MAF_INRAE=38.608;MAF_USDA=20.588
NC_035088.1	24185250	.	G	T	.	.	MAF_INRAE=41.139;MAF_USDA=33.529
NC_035088.1	24185364	.	A	T	.	.	MAF_USDA=5.294
NC_035088.1	24185462	.	A	C	.	.	MAF_INRAE=25.949;MAF_USDA=15.882
NC_035088.1	24185511	.	C	T	.	.	MAF_USDA=21.176
NC_035088.1	24185521	.	C	A	.	.	MAF_INRAE=27.848;MAF_USDA=15.882
NC_035088.1	24185541	.	G	A	.	.	MAF_INRAE=37.975;MAF_USDA=43.529
NC_035088.1	24185712	.	A	G	.	.	MAF_USDA=6.471
NC_035088.1	24185763	.	T	G	.	.	MAF_INRAE=25.316;MAF_USDA=7.647
NC_035088.1	24185840	.	C	T	.	.	MAF_INRAE=22.785;MAF_USDA=8.235
NC_035088.1	24185887	.	C	T	.	.	MAF_USDA=7.059
NC_035088.1	24186550	.	T	C	.	.	MAF_INRAE=10.526
NC_035088.1	24186650	.	A	G	.	.	MAF_USDA=1.639
NC_035088.1	24186731	.	A	T	.	.	MAF_INRAE=35.443;MAF_USDA=19.048
NC_035088.1	24186758	.	C	T	.	.	MAF_USDA=27.647
NC_035088.1	24186910	.	C	T	.	.	MAF_INRAE=11.667;MAF_USDA=31.765
NC_035088.1	24186934	.	T	C	.	.	MAF_INRAE=5.063;MAF_USDA=7.059
NC_035088.1	24186953	.	C	G	.	.	MAF_USDA=6.471
NC_035088.1	24187006	.	G	C	.	.	MAF_INRAE=26.582;MAF_USDA=9.412
NC_035088.1	24187011	.	C	T	.	.	MAF_USDA=1.639
NC_035088.1	24187044	.	C	T	.	.	MAF_USDA=4.918
NC_035088.1	24187045	.	G	A	.	.	MAF_USDA=1.639
NC_035088.1	24187162	.	G	T	.	.	MAF_USDA=2.941
NC_035088.1	24187164	.	G	T	.	.	MAF_INRAE=24.051;MAF_USDA=10.588
NC_035088.1	24187180	.	C	T	.	.	MAF_USDA=2.353
NC_035088.1	24187261	.	A	C	.	.	MAF_INRAE=24.684;MAF_USDA=7.738
NC_035088.1	24187263	.	T	G	.	.	MAF_INRAE=11.667;MAF_USDA=32.738
NC_035088.1	24187268	.	C	A	.	.	MAF_INRAE=12.025;MAF_USDA=11.31
NC_035088.1	24187296	.	C	A	.	.	MAF_USDA=6.548
NC_035088.1	24187305	.	T	C	.	.	MAF_INRAE=11.667;MAF_USDA=32.738
NC_035088.1	24187355	.	G	T	.	.	MAF_INRAE=12.5;MAF_USDA=5.0
NC_035088.1	24187427	.	G	A	.	.	MAF_INRAE=15.0;MAF_USDA=32.738
NC_035088.1	24187484	.	C	A	.	.	MAF_INRAE=12.025;MAF_USDA=8.333
NC_035088.1	24187512	.	G	A	.	.	MAF_INRAE=5.263;MAF_USDA=3.333
NC_035088.1	24187557	.	A	G	.	.	MAF_USDA=3.279
NC_035088.1	24187567	.	A	G	.	.	MAF_INRAE=25.316;MAF_USDA=10.588
NC_035088.1	24187573	.	A	T	.	.	MAF_USDA=33.529
NC_035088.1	24187610	.	C	A	.	.	MAF_USDA=3.279
NC_035088.1	24187622	.	C	T	.	.	MAF_INRAE=35.833;MAF_USDA=20.588
NC_035088.1	24187623	.	G	T	.	.	MAF_USDA=2.459
NC_035088.1	24187643	.	C	T	.	.	MAF_USDA=2.459
NC_035088.1	24187674	.	G	A	.	.	MAF_INRAE=40.506;MAF_USDA=20.238
NC_035088.1	24187721	.	C	T	.	.	MAF_USDA=20.833
NC_035088.1	24187813	.	T	A	.	.	MAF_USDA=3.333
NC_035088.1	24187826	.	T	A	.	.	MAF_USDA=1.695
NC_035088.1	24187880	.	A	G	.	.	MAF_INRAE=12.025;MAF_USDA=10.714
NC_035088.1	24187935	.	T	C	.	.	MAF_USDA=12.353
NC_035088.1	24187969	.	G	T	.	.	MAF_INRAE=25.949;MAF_USDA=10.0
NC_035088.1	24187975	.	T	A	.	.	MAF_USDA=2.459
NC_035088.1	24188032	.	C	T	.	.	MAF_INRAE=10.526;MAF_USDA=7.059
NC_035088.1	24188040	.	T	C	.	.	MAF_INRAE=11.667;MAF_USDA=3.279
NC_035088.1	24188047	.	G	A	.	.	MAF_USDA=6.471
NC_035088.1	24188066	.	C	T	.	.	MAF_USDA=1.639
NC_035088.1	24188170	.	T	A	.	.	MAF_INRAE=6.329
NC_035088.1	24188194	.	C	T	.	.	MAF_INRAE=26.582;MAF_USDA=10.241
NC_035088.1	24188204	.	G	A	.	.	MAF_USDA=6.627
NC_035088.1	24188397	.	C	T	.	.	MAF_INRAE=5.263;MAF_USDA=2.459
NC_035088.1	24188398	.	C	A	.	.	MAF_INRAE=38.608;MAF_USDA=18.235
NC_035088.1	24188486	.	T	A	.	.	MAF_USDA=2.941
NC_035088.1	24188545	.	A	T	.	.	MAF_INRAE=5.063;MAF_USDA=6.471
NC_035088.1	24188559	.	T	G	.	.	MAF_USDA=20.833
NC_035088.1	24188633	.	T	C	.	.	MAF_INRAE=11.667
NC_035088.1	24188652	.	C	G	.	.	MAF_INRAE=12.025
NC_035088.1	24188741	.	C	G	.	.	MAF_USDA=35.417
NC_035088.1	24188744	.	T	C	.	.	MAF_USDA=14.754
NC_035088.1	24188750	.	T	G	.	.	MAF_INRAE=48.333;MAF_USDA=37.647
NC_035088.1	24188751	.	A	G	.	.	MAF_USDA=17.647
NC_035088.1	24188752	.	T	G	.	.	MAF_USDA=18.235
NC_035088.1	24188755	.	G	T	.	.	MAF_USDA=21.176
NC_035088.1	24188761	.	T	C	.	.	MAF_USDA=13.115
NC_035088.1	24188762	.	T	G	.	.	MAF_USDA=13.115
NC_035088.1	24188764	.	T	C	.	.	MAF_USDA=17.059
NC_035088.1	24188771	.	T	C	.	.	MAF_USDA=22.951
NC_035088.1	24188777	.	C	T	.	.	MAF_USDA=29.412
NC_035088.1	24188794	.	C	T	.	.	MAF_USDA=32.353
NC_035088.1	24188799	.	C	T	.	.	MAF_USDA=31.765
NC_035088.1	24188802	.	G	T	.	.	MAF_USDA=26.471
NC_035088.1	24188811	.	A	G	.	.	MAF_USDA=24.706
NC_035088.1	24188818	.	C	G	.	.	MAF_USDA=16.667
NC_035088.1	24188825	.	T	C	.	.	MAF_USDA=22.131
NC_035088.1	24188827	.	G	T	.	.	MAF_USDA=24.59
NC_035088.1	24188828	.	T	A	.	.	MAF_USDA=3.279
NC_035088.1	24188829	.	C	T	.	.	MAF_USDA=20.833
NC_035088.1	24188830	.	G	A	.	.	MAF_USDA=22.131
NC_035088.1	24188859	.	T	A	.	.	MAF_USDA=22.131
NC_035088.1	24188860	.	G	A	.	.	MAF_USDA=20.492
NC_035088.1	24188870	.	G	A	.	.	MAF_USDA=12.295
NC_035088.1	24188977	.	G	A	.	.	MAF_INRAE=25.316;MAF_USDA=10.119
NC_035088.1	24189071	.	C	T	.	.	MAF_USDA=4.167
NC_035088.1	24189167	.	A	G	.	.	MAF_USDA=6.548
NC_035088.1	24189243	.	G	T	.	.	MAF_INRAE=37.342;MAF_USDA=19.643
NC_035088.1	24189256	.	C	G	.	.	MAF_INRAE=10.526;MAF_USDA=4.762
NC_035088.1	24189305	.	G	T	.	.	MAF_USDA=7.738
NC_035088.1	24189362	.	A	G	.	.	MAF_INRAE=12.025;MAF_USDA=3.571
NC_035088.1	24189507	.	C	A	.	.	MAF_INRAE=26.582;MAF_USDA=13.529
NC_035088.1	24189526	.	G	A	.	.	MAF_USDA=1.639
NC_035088.1	24189557	.	T	C	.	.	MAF_USDA=2.459
NC_035088.1	24189569	.	C	A	.	.	MAF_INRAE=6.329;MAF_USDA=16.471
NC_035088.1	24189606	.	G	A	.	.	MAF_INRAE=38.608;MAF_USDA=20.588
NC_035088.1	24189655	.	T	C	.	.	MAF_INRAE=26.582;MAF_USDA=12.941
NC_035088.1	24189695	.	C	T	.	.	MAF_INRAE=46.203;MAF_USDA=42.941
NC_035088.1	24189749	.	C	T	.	.	MAF_USDA=2.459
NC_035088.1	24189753	.	C	T	.	.	MAF_USDA=4.098
NC_035088.1	24189802	.	G	T	.	.	MAF_USDA=2.459
NC_035088.1	24189827	.	A	G	.	.	MAF_USDA=1.639
NC_035088.1	24189870	.	A	C	.	.	MAF_USDA=2.459
NC_035088.1	24189911	.	C	T	.	.	MAF_USDA=2.459
NC_035088.1	24189935	.	G	A	.	.	MAF_USDA=2.459
NC_035088.1	24190016	.	G	T	.	.	MAF_INRAE=13.291;MAF_USDA=10.588
NC_035088.1	24190137	.	C	T	.	.	MAF_INRAE=1.667
NC_035088.1	24190166	.	T	G	.	.	MAF_USDA=2.459
NC_035088.1	24190198	.	T	A	.	.	MAF_USDA=6.471
NC_035088.1	24190225	.	A	C	.	.	MAF_USDA=3.279
NC_035088.1	24190241	.	T	C	.	.	MAF_USDA=4.118
NC_035088.1	24190417	.	G	A	.	.	MAF_USDA=20.833
NC_035088.1	24190462	.	C	T	.	.	MAF_USDA=3.279
NC_035088.1	24190503	.	G	A	.	.	MAF_USDA=25.0
NC_035088.1	24190528	.	T	G	.	.	MAF_USDA=4.706
NC_035088.1	24190568	.	C	T	.	.	MAF_INRAE=5.063;MAF_USDA=10.588
NC_035088.1	24190645	.	A	T	.	.	MAF_INRAE=10.833;MAF_USDA=11.176
NC_035088.1	24190668	.	T	A	.	.	MAF_USDA=4.706
NC_035088.1	24190687	.	C	T	.	.	MAF_USDA=3.279
NC_035088.1	24190698	.	C	T	.	.	MAF_INRAE=46.203;MAF_USDA=46.471
NC_035088.1	24190727	.	C	A	.	.	MAF_USDA=1.639
NC_035088.1	24191010	.	C	T	.	.	MAF_USDA=4.098
NC_035088.1	24191153	.	G	A	.	.	MAF_USDA=1.639
NC_035088.1	24191222	.	T	G	.	.	MAF_USDA=3.279
NC_035088.1	24191232	.	A	C	.	.	MAF_USDA=2.941
NC_035088.1	24191318	.	G	A	.	.	MAF_INRAE=26.582;MAF_USDA=13.529
NC_035088.1	24191354	.	A	T	.	.	MAF_USDA=20.833
NC_035088.1	24191507	.	G	A	.	.	MAF_INRAE=37.975;MAF_USDA=20.588
NC_035088.1	24191589	.	T	C	.	.	MAF_USDA=5.882
NC_035088.1	24191590	.	G	A	.	.	MAF_USDA=1.639
NC_035088.1	24191593	.	G	A	.	.	MAF_INRAE=49.167;MAF_USDA=50.0
NC_035088.1	24191621	.	C	A	.	.	MAF_USDA=1.639
NC_035088.1	24191657	.	A	G	.	.	MAF_INRAE=19.62;MAF_USDA=25.294
NC_035088.1	24191670	.	G	T	.	.	MAF_INRAE=6.329;MAF_USDA=13.529
NC_035088.1	24191675	.	A	G	.	.	MAF_INRAE=13.291;MAF_USDA=10.0
NC_035088.1	24191735	.	C	T	.	.	MAF_INRAE=10.526;MAF_USDA=4.706
NC_035088.1	24191805	.	C	T	.	.	MAF_INRAE=6.329;MAF_USDA=13.934
NC_035088.1	24191837	.	C	A	.	.	MAF_USDA=15.882
NC_035088.1	24191940	.	A	T	.	.	MAF_INRAE=5.063;MAF_USDA=9.412
NC_035088.1	24191941	.	A	C	.	.	MAF_INRAE=6.329;MAF_USDA=15.882
NC_035088.1	24192004	.	A	G	.	.	MAF_INRAE=6.329;MAF_USDA=14.118
NC_035088.1	24192033	.	C	T	.	.	MAF_INRAE=19.62;MAF_USDA=28.235
NC_035088.1	24192124	.	A	C	.	.	MAF_USDA=5.738
NC_035088.1	24192143	.	G	A	.	.	MAF_USDA=3.279
NC_035088.1	24192144	.	A	G	.	.	MAF_USDA=3.279
NC_035088.1	24192348	.	T	C	.	.	MAF_USDA=2.083
NC_035088.1	24192438	.	G	T	.	.	MAF_USDA=10.417
NC_035088.1	24192642	.	A	G	.	.	MAF_USDA=4.762
NC_035088.1	24192658	.	C	T	.	.	MAF_INRAE=26.582;MAF_USDA=13.69
NC_035088.1	24192736	.	G	C	.	.	MAF_INRAE=25.316;MAF_USDA=6.471
NC_035088.1	24192797	.	A	G	.	.	MAF_INRAE=25.949;MAF_USDA=8.235
NC_035088.1	24192929	.	A	G	.	.	MAF_USDA=2.083
NC_035088.1	24192955	.	G	T	.	.	MAF_INRAE=6.329;MAF_USDA=15.294
NC_035088.1	24193004	.	C	T	.	.	MAF_INRAE=1.667;MAF_USDA=1.639
NC_035088.1	24193023	.	C	T	.	.	MAF_INRAE=20.253;MAF_USDA=34.706
NC_035088.1	24193056	.	G	A	.	.	MAF_INRAE=33.333;MAF_USDA=25.0
NC_035088.1	24193077	.	A	C	.	.	MAF_INRAE=25.316;MAF_USDA=40.588
NC_035088.1	24193078	.	T	A	.	.	MAF_INRAE=21.667;MAF_USDA=41.176
NC_035088.1	24193134	.	C	A	.	.	MAF_INRAE=27.215;MAF_USDA=8.235
NC_035088.1	24193160	.	C	T	.	.	MAF_INRAE=38.608;MAF_USDA=19.412
NC_035088.1	24193223	.	G	A	.	.	MAF_USDA=7.647
NC_035088.1	24193337	.	T	G	.	.	MAF_INRAE=24.684;MAF_USDA=5.882
NC_035088.1	24193355	.	T	C	.	.	MAF_USDA=2.941
NC_035088.1	24193367	.	C	A	.	.	MAF_INRAE=6.329;MAF_USDA=4.918
NC_035088.1	24193733	.	G	T	.	.	MAF_USDA=3.279
NC_035088.1	24193763	.	T	A	.	.	MAF_USDA=6.471
NC_035088.1	24193814	.	A	G	.	.	MAF_USDA=1.639
NC_035088.1	24193852	.	A	G	.	.	MAF_USDA=3.279
NC_035088.1	24193863	.	T	C	.	.	MAF_USDA=2.459
NC_035088.1	24194021	.	C	A	.	.	MAF_INRAE=25.949;MAF_USDA=10.588
NC_035088.1	24194301	.	G	C	.	.	MAF_INRAE=6.329;MAF_USDA=14.118
NC_035088.1	24194320	.	G	A	.	.	MAF_INRAE=12.025;MAF_USDA=9.412
NC_035088.1	24194337	.	G	A	.	.	MAF_USDA=4.918
NC_035088.1	24194345	.	G	T	.	.	MAF_INRAE=34.167;MAF_USDA=18.235
NC_035088.1	24194390	.	C	T	.	.	MAF_INRAE=15.789;MAF_USDA=25.294
NC_035088.1	24194408	.	A	G	.	.	MAF_INRAE=14.557;MAF_USDA=24.118
NC_035088.1	24194434	.	C	A	.	.	MAF_USDA=20.833
NC_035088.1	24194462	.	G	A	.	.	MAF_USDA=3.333
NC_035088.1	24194556	.	A	G	.	.	MAF_USDA=3.333
NC_035088.1	24194557	.	G	C	.	.	MAF_USDA=3.333
NC_035088.1	24194559	.	T	C	.	.	MAF_USDA=3.333
NC_035088.1	24194614	.	C	T	.	.	MAF_USDA=20.833
NC_035088.1	24194632	.	T	G	.	.	MAF_USDA=4.098
NC_035088.1	24194647	.	T	C	.	.	MAF_INRAE=3.333
NC_035088.1	24194649	.	C	G	.	.	MAF_USDA=22.917
NC_035088.1	24194728	.	C	A	.	.	MAF_USDA=5.0
NC_035088.1	24194764	.	A	C	.	.	MAF_USDA=2.459
NC_035088.1	24194781	.	G	T	.	.	MAF_INRAE=13.291;MAF_USDA=16.471
NC_035088.1	24194801	.	T	G	.	.	MAF_USDA=2.459
NC_035088.1	24194860	.	C	G	.	.	MAF_USDA=2.459
NC_035088.1	24194920	.	A	T	.	.	MAF_USDA=20.833
NC_035088.1	24194967	.	A	C	.	.	MAF_USDA=6.471
NC_035088.1	24195015	.	G	A	.	.	MAF_INRAE=17.089;MAF_USDA=22.353
NC_035088.1	24195016	.	A	G	.	.	MAF_INRAE=38.608;MAF_USDA=17.647
NC_035088.1	24195079	.	C	T	.	.	MAF_USDA=4.098
NC_035088.1	24195097	.	C	T	.	.	MAF_USDA=2.459
NC_035088.1	24195165	.	C	A	.	.	MAF_USDA=2.459
NC_035088.1	24195168	.	G	A	.	.	MAF_USDA=4.918
NC_035088.1	24195214	.	A	C	.	.	MAF_INRAE=11.667;MAF_USDA=6.25
NC_035088.1	24195304	.	G	A	.	.	MAF_USDA=8.333
NC_035088.1	24195352	.	T	C	.	.	MAF_USDA=35.417
NC_035088.1	24195381	.	G	A	.	.	MAF_USDA=23.529
NC_035088.1	24195421	.	T	A	.	.	MAF_USDA=43.75
NC_035088.1	24195526	.	T	C	.	.	MAF_USDA=2.459
NC_035088.1	24195632	.	T	C	.	.	MAF_USDA=2.083
NC_035088.1	24195683	.	C	T	.	.	MAF_INRAE=8.333;MAF_USDA=14.881
NC_035088.1	24195708	.	A	G	.	.	MAF_USDA=3.333
NC_035088.1	24195738	.	C	T	.	.	MAF_INRAE=10.833
NC_035088.1	24195759	.	G	A	.	.	MAF_INRAE=26.582;MAF_USDA=25.0
NC_035088.1	24195779	.	T	G	.	.	MAF_INRAE=9.167;MAF_USDA=2.083
NC_035088.1	24195792	.	C	A	.	.	MAF_INRAE=10.0;MAF_USDA=2.083
NC_035088.1	24195812	.	T	G	.	.	MAF_INRAE=5.263
NC_035088.1	24195835	.	C	G	.	.	MAF_INRAE=4.167;MAF_USDA=7.059
NC_035088.1	24195908	.	C	T	.	.	MAF_USDA=2.459
NC_035088.1	24195923	.	G	T	.	.	MAF_INRAE=13.291;MAF_USDA=15.294
NC_035088.1	24195992	.	G	T	.	.	MAF_INRAE=6.329;MAF_USDA=3.333
NC_035088.1	24195993	.	A	T	.	.	MAF_INRAE=5.0;MAF_USDA=3.333
NC_035088.1	24196030	.	T	A	.	.	MAF_INRAE=5.063;MAF_USDA=7.059
NC_035088.1	24196035	.	C	T	.	.	MAF_USDA=3.279
NC_035088.1	24196058	.	T	G	.	.	MAF_USDA=4.098
NC_035088.1	24196148	.	C	A	.	.	MAF_INRAE=11.667;MAF_USDA=4.167
NC_035088.1	24196172	.	G	T	.	.	MAF_INRAE=5.263
NC_035088.1	24196340	.	A	G	.	.	MAF_USDA=13.115
NC_035088.1	24196354	.	G	T	.	.	MAF_INRAE=5.063;MAF_USDA=7.143
NC_035088.1	24196391	.	T	G	.	.	MAF_INRAE=3.333
NC_035088.1	24196427	.	G	A	.	.	MAF_USDA=1.639
NC_035088.1	24196473	.	T	A	.	.	MAF_INRAE=5.063;MAF_USDA=7.059
NC_035088.1	24196483	.	T	C	.	.	MAF_INRAE=43.038;MAF_USDA=45.882
NC_035088.1	24196600	.	T	A	.	.	MAF_INRAE=32.911;MAF_USDA=26.471
NC_035088.1	24196666	.	T	C	.	.	MAF_USDA=20.833
NC_035088.1	24196705	.	G	A	.	.	MAF_INRAE=38.608;MAF_USDA=19.412
NC_035088.1	24196714	.	A	C	.	.	MAF_USDA=8.333
NC_035088.1	24196719	.	T	G	.	.	MAF_INRAE=26.582;MAF_USDA=7.647
NC_035088.1	24196745	.	A	G	.	.	MAF_USDA=1.639
NC_035088.1	24196749	.	C	A	.	.	MAF_USDA=2.941
NC_035088.1	24196846	.	C	A	.	.	MAF_INRAE=42.405;MAF_USDA=47.647
NC_035088.1	24196855	.	C	A	.	.	MAF_INRAE=13.291;MAF_USDA=14.118
NC_035088.1	24196949	.	G	A	.	.	MAF_INRAE=11.667;MAF_USDA=15.882
NC_035088.1	24196963	.	C	A	.	.	MAF_USDA=1.639
NC_035088.1	24196991	.	A	C	.	.	MAF_USDA=4.118
NC_035088.1	24197062	.	T	C	.	.	MAF_USDA=2.459
NC_035088.1	24197100	.	G	A	.	.	MAF_USDA=3.279
NC_035088.1	24197125	.	C	A	.	.	MAF_INRAE=26.582;MAF_USDA=8.235
NC_035088.1	24197380	.	A	G	.	.	MAF_USDA=3.529
NC_035088.1	24197381	.	G	T	.	.	MAF_USDA=3.571
NC_035088.1	24197403	.	C	T	.	.	MAF_INRAE=41.772;MAF_USDA=45.833
NC_035088.1	24197512	.	G	T	.	.	MAF_INRAE=3.333
NC_035088.1	24197514	.	G	T	.	.	MAF_INRAE=10.833;MAF_USDA=1.639
NC_035088.1	24197570	.	A	C	.	.	MAF_INRAE=13.291;MAF_USDA=11.765
NC_035088.1	24197587	.	G	A	.	.	MAF_INRAE=6.329;MAF_USDA=14.118
NC_035088.1	24197591	.	C	A	.	.	MAF_USDA=4.098
NC_035088.1	24197620	.	A	T	.	.	MAF_USDA=2.941
NC_035088.1	24197652	.	T	C	.	.	MAF_USDA=3.279
NC_035088.1	24197654	.	G	A	.	.	MAF_USDA=3.279
NC_035088.1	24197716	.	A	C	.	.	MAF_USDA=6.471
NC_035088.1	24197769	.	G	T	.	.	MAF_USDA=3.333
NC_035088.1	24197798	.	G	A	.	.	MAF_INRAE=37.975;MAF_USDA=19.048
NC_035088.1	24197818	.	A	C	.	.	MAF_USDA=2.5
NC_035088.1	24197870	.	C	G	.	.	MAF_INRAE=37.975;MAF_USDA=21.765
NC_035088.1	24197919	.	T	C	.	.	MAF_INRAE=5.063;MAF_USDA=6.471
NC_035088.1	24197978	.	C	T	.	.	MAF_INRAE=38.608;MAF_USDA=23.529
NC_035088.1	24197994	.	A	T	.	.	MAF_INRAE=26.582;MAF_USDA=7.647
NC_035088.1	24198060	.	A	C	.	.	MAF_INRAE=18.354;MAF_USDA=21.176
NC_035088.1	24198070	.	C	A	.	.	MAF_INRAE=6.329;MAF_USDA=14.706
NC_035088.1	24198083	.	G	A	.	.	MAF_INRAE=27.215;MAF_USDA=8.824
NC_035088.1	24198276	.	G	A	.	.	MAF_INRAE=38.608;MAF_USDA=21.765
NC_035088.1	24198365	.	A	T	.	.	MAF_USDA=5.882
NC_035088.1	24198369	.	T	A	.	.	MAF_INRAE=31.646;MAF_USDA=41.765
NC_035088.1	24198391	.	C	T	.	.	MAF_INRAE=13.924;MAF_USDA=28.824
NC_035088.1	24198489	.	A	G	.	.	MAF_USDA=1.639
NC_035088.1	24198505	.	A	G	.	.	MAF_USDA=1.639
NC_035088.1	24198583	.	A	C	.	.	MAF_USDA=20.833
NC_035088.1	24198615	.	C	T	.	.	MAF_INRAE=13.291;MAF_USDA=15.294
NC_035088.1	24198649	.	A	C	.	.	MAF_USDA=2.459
NC_035088.1	24198655	.	C	A	.	.	MAF_USDA=2.459
NC_035088.1	24198667	.	G	A	.	.	MAF_USDA=1.639
NC_035088.1	24198675	.	A	T	.	.	MAF_INRAE=13.924;MAF_USDA=20.588
NC_035088.1	24198683	.	G	T	.	.	MAF_INRAE=11.667;MAF_USDA=2.459
NC_035088.1	24198688	.	G	C	.	.	MAF_USDA=1.639
NC_035088.1	24198704	.	C	T	.	.	MAF_USDA=20.833
NC_035088.1	24198709	.	G	A	.	.	MAF_INRAE=13.924;MAF_USDA=10.417
NC_035088.1	24198712	.	A	G	.	.	MAF_USDA=5.882
NC_035088.1	24198767	.	A	G	.	.	MAF_USDA=12.353
NC_035088.1	24198769	.	A	C	.	.	MAF_INRAE=13.924;MAF_USDA=28.235
NC_035088.1	24198812	.	G	T	.	.	MAF_INRAE=11.667;MAF_USDA=2.459
NC_035088.1	24198978	.	A	C	.	.	MAF_USDA=4.098
NC_035088.1	24198994	.	T	G	.	.	MAF_INRAE=3.333
NC_035088.1	24198995	.	G	A	.	.	MAF_INRAE=3.333
NC_035088.1	24199031	.	T	A	.	.	MAF_INRAE=28.481;MAF_USDA=38.824
NC_035088.1	24199035	.	C	T	.	.	MAF_INRAE=27.5;MAF_USDA=20.588
NC_035088.1	24199051	.	A	G	.	.	MAF_INRAE=6.329;MAF_USDA=20.492
NC_035088.1	24199099	.	T	A	.	.	MAF_INRAE=18.987;MAF_USDA=14.583
NC_035088.1	24199103	.	G	T	.	.	MAF_USDA=8.333
NC_035088.1	24199115	.	T	C	.	.	MAF_USDA=11.176
NC_035088.1	24199174	.	T	C	.	.	MAF_USDA=20.833
NC_035088.1	24199184	.	C	A	.	.	MAF_USDA=2.459
NC_035088.1	24199224	.	G	T	.	.	MAF_USDA=14.583
NC_035088.1	24199239	.	G	C	.	.	MAF_USDA=22.917
NC_035088.1	24200248	.	G	A	.	.	MAF_USDA=2.5
NC_035088.1	24200357	.	T	C	.	.	MAF_INRAE=12.025;MAF_USDA=4.167
NC_035088.1	24200414	.	T	C	.	.	MAF_USDA=9.483
NC_035088.1	24200505	.	G	T	.	.	MAF_INRAE=6.329;MAF_USDA=3.448
NC_035088.1	24200509	.	G	T	.	.	MAF_USDA=1.724
NC_035088.1	24200595	.	C	A	.	.	MAF_USDA=4.167
NC_035088.1	24200625	.	G	T	.	.	MAF_USDA=20.833
NC_035088.1	24200642	.	G	C	.	.	MAF_USDA=20.833
NC_035088.1	24200643	.	C	T	.	.	MAF_USDA=20.833
NC_035088.1	24200644	.	T	C	.	.	MAF_USDA=1.724
NC_035088.1	24200646	.	G	C	.	.	MAF_USDA=20.833
NC_035088.1	24200647	.	G	T	.	.	MAF_USDA=20.833
NC_035088.1	24200722	.	T	G	.	.	MAF_USDA=32.317
NC_035088.1	24201212	.	T	C	.	.	MAF_USDA=3.333
NC_035088.1	24201241	.	G	C	.	.	MAF_USDA=13.095
NC_035088.1	24201400	.	G	T	.	.	MAF_INRAE=12.658;MAF_USDA=21.765
NC_035088.1	24201405	.	C	T	.	.	MAF_USDA=3.279
NC_035088.1	24201431	.	A	G	.	.	MAF_INRAE=12.5;MAF_USDA=4.098
NC_035088.1	24201461	.	A	G	.	.	MAF_USDA=1.639
NC_035088.1	24201471	.	C	A	.	.	MAF_USDA=14.118
NC_035088.1	24201497	.	G	T	.	.	MAF_INRAE=5.063;MAF_USDA=5.882
NC_035088.1	24201545	.	A	G	.	.	MAF_USDA=2.941
NC_035088.1	24201546	.	A	T	.	.	MAF_USDA=6.471
NC_035088.1	24201607	.	C	A	.	.	MAF_USDA=1.639
NC_035088.1	24201710	.	C	A	.	.	MAF_USDA=1.639
NC_035088.1	24201750	.	C	T	.	.	MAF_USDA=2.459
NC_035088.1	24201753	.	T	A	.	.	MAF_USDA=4.706
NC_035088.1	24201783	.	G	T	.	.	MAF_USDA=3.529
NC_035088.1	24201804	.	C	T	.	.	MAF_INRAE=38.608;MAF_USDA=19.412
NC_035088.1	24201840	.	G	T	.	.	MAF_INRAE=6.329;MAF_USDA=3.279
NC_035088.1	24201852	.	C	T	.	.	MAF_USDA=7.647
NC_035088.1	24201872	.	C	A	.	.	MAF_USDA=1.639
NC_035088.1	24202042	.	T	G	.	.	MAF_USDA=3.529
NC_035088.1	24202220	.	G	A	.	.	MAF_INRAE=26.582;MAF_USDA=28.235
NC_035088.1	24202333	.	T	G	.	.	MAF_INRAE=10.526;MAF_USDA=1.765
NC_035088.1	24202350	.	G	C	.	.	MAF_USDA=20.833
NC_035088.1	24202372	.	T	C	.	.	MAF_INRAE=35.443;MAF_USDA=32.353
NC_035088.1	24202435	.	G	A	.	.	MAF_USDA=2.459
NC_035088.1	24202580	.	G	T	.	.	MAF_USDA=1.765
NC_035088.1	24202694	.	C	G	.	.	MAF_USDA=7.647
NC_035088.1	24203047	.	A	T	.	.	MAF_INRAE=40.506;MAF_USDA=37.647
NC_035088.1	24203072	.	G	T	.	.	MAF_INRAE=26.582;MAF_USDA=14.706
NC_035088.1	24203089	.	C	A	.	.	MAF_INRAE=11.667;MAF_USDA=22.131
NC_035088.1	24203099	.	T	A	.	.	MAF_INRAE=39.873;MAF_USDA=30.0
NC_035088.1	24203185	.	T	G	.	.	MAF_INRAE=38.608;MAF_USDA=26.471
NC_035088.1	24203238	.	C	T	.	.	MAF_INRAE=3.333
NC_035088.1	24203267	.	G	A	.	.	MAF_INRAE=12.025;MAF_USDA=4.706
NC_035088.1	24203269	.	C	A	.	.	MAF_USDA=2.459
NC_035088.1	24203282	.	G	A	.	.	MAF_INRAE=25.949;MAF_USDA=43.529
NC_035088.1	24203585	.	A	T	.	.	MAF_INRAE=12.025;MAF_USDA=14.118
NC_035088.1	24203595	.	T	C	.	.	MAF_INRAE=25.949;MAF_USDA=44.118
NC_035088.1	24203685	.	G	A	.	.	MAF_USDA=4.098
NC_035088.1	24203796	.	G	A	.	.	MAF_INRAE=11.667
NC_035088.1	24203835	.	C	T	.	.	MAF_USDA=4.098
NC_035088.1	24203885	.	C	T	.	.	MAF_USDA=6.557
NC_035088.1	24203994	.	C	T	.	.	MAF_USDA=1.639
NC_035088.1	24204033	.	C	A	.	.	MAF_USDA=6.557
NC_035088.1	24204037	.	C	T	.	.	MAF_INRAE=37.342;MAF_USDA=25.0
NC_035088.1	24204051	.	A	C	.	.	MAF_USDA=11.475
NC_035088.1	24204089	.	A	T	.	.	MAF_INRAE=46.203;MAF_USDA=48.824
NC_035088.1	24204097	.	A	T	.	.	MAF_INRAE=13.291;MAF_USDA=22.941
NC_035088.1	24204159	.	G	A	.	.	MAF_USDA=4.098
NC_035088.1	24204168	.	A	C	.	.	MAF_INRAE=22.152;MAF_USDA=49.412
NC_035088.1	24204305	.	A	T	.	.	MAF_INRAE=15.789;MAF_USDA=12.353
NC_035088.1	24204307	.	T	G	.	.	MAF_INRAE=50.0;MAF_USDA=49.412
NC_035088.1	24204349	.	G	T	.	.	MAF_USDA=4.098
NC_035088.1	24204363	.	T	C	.	.	MAF_USDA=2.459
NC_035088.1	24204364	.	A	C	.	.	MAF_USDA=2.459
NC_035088.1	24204370	.	A	G	.	.	MAF_USDA=2.459
NC_035088.1	24204374	.	G	T	.	.	MAF_USDA=1.639
NC_035088.1	24204382	.	A	C	.	.	MAF_USDA=1.639
NC_035088.1	24204439	.	T	C	.	.	MAF_USDA=1.639
NC_035088.1	24204443	.	T	C	.	.	MAF_USDA=1.639
NC_035088.1	24204480	.	C	T	.	.	MAF_USDA=12.295
NC_035088.1	24204501	.	T	G	.	.	MAF_INRAE=29.114;MAF_USDA=10.0
NC_035088.1	24204551	.	T	C	.	.	MAF_USDA=1.639
NC_035088.1	24204569	.	C	T	.	.	MAF_INRAE=12.025;MAF_USDA=4.706
NC_035088.1	24204605	.	T	A	.	.	MAF_USDA=8.333
NC_035088.1	24204741	.	G	T	.	.	MAF_INRAE=11.667;MAF_USDA=3.279
NC_035088.1	24204760	.	A	G	.	.	MAF_USDA=1.639
NC_035088.1	24204849	.	G	A	.	.	MAF_INRAE=46.835;MAF_USDA=45.882
NC_035088.1	24204939	.	C	A	.	.	MAF_INRAE=50.0;MAF_USDA=48.824
NC_035088.1	24204990	.	T	C	.	.	MAF_USDA=4.098
NC_035088.1	24204991	.	C	T	.	.	MAF_USDA=4.098
NC_035088.1	24205012	.	A	T	.	.	MAF_USDA=4.098
NC_035088.1	24205071	.	C	T	.	.	MAF_USDA=4.098
NC_035088.1	24205094	.	T	C	.	.	MAF_INRAE=50.0;MAF_USDA=50.0
NC_035088.1	24205097	.	A	G	.	.	MAF_USDA=16.667
NC_035088.1	24205173	.	T	C	.	.	MAF_USDA=1.639
NC_035088.1	24205262	.	G	C	.	.	MAF_USDA=2.459
NC_035088.1	24205518	.	G	C	.	.	MAF_USDA=4.098
NC_035088.1	24205537	.	G	A	.	.	MAF_INRAE=50.0;MAF_USDA=48.824
NC_035088.1	24205562	.	G	T	.	.	MAF_USDA=4.098
NC_035088.1	24205716	.	G	A	.	.	MAF_USDA=2.459
NC_035088.1	24205717	.	A	G	.	.	MAF_USDA=2.459
NC_035088.1	24205770	.	G	A	.	.	MAF_INRAE=8.333
NC_035088.1	24205806	.	G	T	.	.	MAF_INRAE=31.667
NC_035088.1	24205826	.	G	C	.	.	MAF_INRAE=39.167
NC_035088.1	24205827	.	C	T	.	.	MAF_INRAE=39.167
NC_035088.1	24205830	.	T	C	.	.	MAF_INRAE=39.167
NC_035088.1	24205839	.	C	A	.	.	MAF_INRAE=40.0
NC_035088.1	24205869	.	A	G	.	.	MAF_USDA=4.918
NC_035088.1	24205887	.	T	G	.	.	MAF_INRAE=47.5
NC_035088.1	24205890	.	G	A	.	.	MAF_INRAE=7.5
NC_035088.1	24205894	.	G	T	.	.	MAF_INRAE=47.5
NC_035088.1	24205939	.	T	C	.	.	MAF_INRAE=47.5
NC_035088.1	24206061	.	A	G	.	.	MAF_INRAE=10.0
NC_035088.1	24206158	.	C	T	.	.	MAF_INRAE=1.667
NC_035088.1	24206312	.	G	T	.	.	MAF_INRAE=11.667;MAF_USDA=4.118
NC_035088.1	24206365	.	T	A	.	.	MAF_USDA=6.471
NC_035088.1	24206438	.	G	A	.	.	MAF_USDA=7.647
NC_035088.1	24206461	.	T	G	.	.	MAF_USDA=4.098
NC_035088.1	24206572	.	A	G	.	.	MAF_INRAE=6.962;MAF_USDA=1.639
NC_035088.1	24206596	.	C	A	.	.	MAF_USDA=1.639
NC_035088.1	24206851	.	G	A	.	.	MAF_INRAE=21.519;MAF_USDA=7.647
NC_035088.1	24206863	.	G	T	.	.	MAF_INRAE=15.823;MAF_USDA=6.25
NC_035088.1	24206892	.	T	C	.	.	MAF_INRAE=50.0;MAF_USDA=45.294
NC_035088.1	24206914	.	A	T	.	.	MAF_INRAE=50.0;MAF_USDA=45.882
NC_035088.1	24207023	.	G	T	.	.	MAF_USDA=4.098
NC_035088.1	24207030	.	T	A	.	.	MAF_INRAE=15.789;MAF_USDA=12.941
NC_035088.1	24207048	.	G	A	.	.	MAF_USDA=4.098
NC_035088.1	24207078	.	C	T	.	.	MAF_USDA=16.471
NC_035088.1	24207287	.	T	C	.	.	MAF_USDA=11.475
NC_035088.1	24207416	.	C	T	.	.	MAF_USDA=47.917
NC_035088.1	24208598	.	G	T	.	.	MAF_INRAE=21.053;MAF_USDA=17.647
NC_035088.1	24208667	.	G	T	.	.	MAF_USDA=1.639
NC_035088.1	24208748	.	A	T	.	.	MAF_INRAE=1.667;MAF_USDA=4.098
NC_035088.1	24208780	.	A	T	.	.	MAF_INRAE=1.667;MAF_USDA=4.098
NC_035088.1	24208862	.	C	T	.	.	MAF_INRAE=43.671;MAF_USDA=44.706
NC_035088.1	24208911	.	G	T	.	.	MAF_USDA=7.647
NC_035088.1	24209011	.	C	G	.	.	MAF_USDA=1.639
NC_035088.1	24209119	.	C	T	.	.	MAF_INRAE=44.304;MAF_USDA=49.412
NC_035088.1	24209163	.	C	T	.	.	MAF_INRAE=44.304;MAF_USDA=45.882
NC_035088.1	24209185	.	T	A	.	.	MAF_INRAE=21.519;MAF_USDA=6.471
NC_035088.1	24209207	.	G	C	.	.	MAF_INRAE=19.62;MAF_USDA=25.294
NC_035088.1	24209217	.	G	T	.	.	MAF_USDA=1.639
NC_035088.1	24209733	.	A	G	.	.	MAF_USDA=28.824
NC_035088.1	24209797	.	T	C	.	.	MAF_USDA=3.279
NC_035088.1	24209798	.	G	T	.	.	MAF_USDA=4.098
NC_035088.1	24209884	.	G	C	.	.	MAF_USDA=2.459
NC_035088.1	24209921	.	G	T	.	.	MAF_USDA=4.098
NC_035088.1	24209972	.	G	C	.	.	MAF_USDA=22.941
NC_035088.1	24210665	.	G	A	.	.	MAF_USDA=3.279
NC_035088.1	24210694	.	G	A	.	.	MAF_USDA=3.529
NC_035088.1	24210706	.	C	T	.	.	MAF_INRAE=9.167;MAF_USDA=2.941
NC_035088.1	24210928	.	G	A	.	.	MAF_INRAE=18.354;MAF_USDA=5.294
NC_035088.1	24211087	.	A	G	.	.	MAF_INRAE=38.608;MAF_USDA=33.529
NC_035088.1	24211235	.	G	T	.	.	MAF_INRAE=15.789;MAF_USDA=33.333
NC_035088.1	24211385	.	T	C	.	.	MAF_USDA=9.412
NC_035088.1	24211407	.	A	C	.	.	MAF_USDA=4.098
NC_035088.1	24211812	.	C	A	.	.	MAF_USDA=1.639
NC_035088.1	24212149	.	A	G	.	.	MAF_INRAE=37.975;MAF_USDA=34.706
NC_035088.1	24212286	.	A	G	.	.	MAF_INRAE=18.354;MAF_USDA=11.765
NC_035088.1	24212350	.	A	C	.	.	MAF_INRAE=37.975;MAF_USDA=35.294
NC_035088.1	24212373	.	T	A	.	.	MAF_INRAE=37.975
NC_035088.1	24212416	.	A	C	.	.	MAF_INRAE=38.608;MAF_USDA=42.941
NC_035088.1	24212447	.	T	C	.	.	MAF_USDA=1.639
NC_035088.1	24212482	.	C	A	.	.	MAF_USDA=1.639
NC_035088.1	24212608	.	G	T	.	.	MAF_USDA=1.639
NC_035088.1	24212742	.	G	A	.	.	MAF_INRAE=4.167;MAF_USDA=8.824
NC_035088.1	24212745	.	T	C	.	.	MAF_INRAE=3.333
NC_035088.1	24212844	.	A	T	.	.	MAF_USDA=8.235
NC_035088.1	24212945	.	T	C	.	.	MAF_INRAE=15.789;MAF_USDA=29.412
NC_035088.1	24212952	.	C	T	.	.	MAF_USDA=20.833
NC_035088.1	24213020	.	G	A	.	.	MAF_INRAE=36.842;MAF_USDA=45.294
NC_035088.1	24213175	.	A	T	.	.	MAF_INRAE=37.975;MAF_USDA=16.471
NC_035088.1	24213575	.	C	A	.	.	MAF_INRAE=17.722;MAF_USDA=27.049
NC_035088.1	24213587	.	G	T	.	.	MAF_INRAE=44.304;MAF_USDA=43.443
NC_035088.1	24213779	.	A	G	.	.	MAF_USDA=2.459
NC_035088.1	24214024	.	A	T	.	.	MAF_USDA=1.639
NC_035088.1	24214058	.	G	A	.	.	MAF_USDA=4.167
NC_035088.1	24214098	.	C	T	.	.	MAF_USDA=22.941
NC_035088.1	24214188	.	ATAA	ATAC	.	.	MAF_USDA=20.833
NC_035088.1	24214198	.	A	T	.	.	MAF_INRAE=37.975;MAF_USDA=28.313
NC_035088.1	24214278	.	G	A	.	.	MAF_INRAE=37.975;MAF_USDA=20.0
NC_035088.1	24214308	.	C	T	.	.	MAF_INRAE=43.671;MAF_USDA=41.667
NC_035088.1	24214309	.	C	A	.	.	MAF_INRAE=45.0;MAF_USDA=37.5
NC_035088.1	24214326	.	C	T	.	.	MAF_USDA=2.459
NC_035088.1	24214447	.	G	A	.	.	MAF_USDA=13.529
NC_035088.1	24214459	.	A	T	.	.	MAF_INRAE=11.667;MAF_USDA=14.118
NC_035088.1	24214490	.	G	A	.	.	MAF_INRAE=15.0;MAF_USDA=8.333
NC_035088.1	24214495	.	A	T	.	.	MAF_INRAE=36.842;MAF_USDA=43.529
NC_035088.1	24214581	.	C	A	.	.	MAF_USDA=3.279
NC_035088.1	24214613	.	C	T	.	.	MAF_USDA=3.279
NC_035088.1	24214640	.	C	A	.	.	MAF_INRAE=5.263;MAF_USDA=2.941
NC_035088.1	24214691	.	G	T	.	.	MAF_INRAE=37.975;MAF_USDA=24.706
NC_035088.1	24214788	.	A	T	.	.	MAF_USDA=3.529
NC_035088.1	24214916	.	T	A	.	.	MAF_USDA=2.083
NC_035088.1	24214963	.	T	C	.	.	MAF_USDA=12.941
NC_035088.1	24215005	.	G	A	.	.	MAF_INRAE=11.667;MAF_USDA=4.098
NC_035088.1	24215010	.	G	C	.	.	MAF_USDA=12.941
NC_035088.1	24215013	.	G	A	.	.	MAF_USDA=3.529
NC_035088.1	24215041	.	A	C	.	.	MAF_USDA=12.941
NC_035088.1	24215084	.	G	C	.	.	MAF_USDA=3.529
NC_035088.1	24215090	.	T	C	.	.	MAF_INRAE=43.671;MAF_USDA=38.824
NC_035088.1	24215150	.	G	T	.	.	MAF_INRAE=10.833;MAF_USDA=14.118
NC_035088.1	24215197	.	C	A	.	.	MAF_USDA=3.529
NC_035088.1	24215232	.	T	A	.	.	MAF_USDA=12.353
NC_035088.1	24215249	.	A	G	.	.	MAF_INRAE=44.304;MAF_USDA=41.765
NC_035088.1	24215252	.	C	G	.	.	MAF_INRAE=5.263;MAF_USDA=10.0
NC_035088.1	24215263	.	C	T	.	.	MAF_USDA=4.098
NC_035088.1	24215287	.	G	T	.	.	MAF_USDA=3.279
NC_035088.1	24215446	.	G	T	.	.	MAF_USDA=3.571
NC_035088.1	24215474	.	G	A	.	.	MAF_INRAE=37.342;MAF_USDA=26.19
NC_035088.1	24215534	.	A	G	.	.	MAF_INRAE=47.468;MAF_USDA=33.333
NC_035088.1	24215661	.	G	A	.	.	MAF_USDA=2.459
NC_035088.1	24215723	.	G	A	.	.	MAF_INRAE=18.354;MAF_USDA=12.353
NC_035088.1	24215737	.	A	C	.	.	MAF_INRAE=18.354;MAF_USDA=11.765
NC_035088.1	24215757	.	G	A	.	.	MAF_USDA=1.639
NC_035088.1	24215826	.	A	G	.	.	MAF_INRAE=15.823;MAF_USDA=6.25
NC_035088.1	24215870	.	C	A	.	.	MAF_USDA=1.639
NC_035088.1	24215891	.	A	G	.	.	MAF_INRAE=43.038;MAF_USDA=45.882
NC_035088.1	24215900	.	G	C	.	.	MAF_INRAE=43.038;MAF_USDA=45.294
NC_035088.1	24215925	.	G	T	.	.	MAF_USDA=1.639
NC_035088.1	24215930	.	A	C	.	.	MAF_INRAE=5.263;MAF_USDA=1.639
NC_035088.1	24215941	.	A	T	.	.	MAF_INRAE=36.842;MAF_USDA=47.917
NC_035088.1	24215954	.	G	T	.	.	MAF_INRAE=19.62;MAF_USDA=11.765
NC_035088.1	24215998	.	G	A	.	.	MAF_USDA=24.118
NC_035088.1	24216049	.	A	T	.	.	MAF_USDA=3.279
NC_035088.1	24216052	.	A	C	.	.	MAF_USDA=3.279
NC_035088.1	24216095	.	C	T	.	.	MAF_INRAE=17.722;MAF_USDA=11.176
NC_035088.1	24216096	.	T	C	.	.	MAF_INRAE=17.5;MAF_USDA=10.588
NC_035088.1	24216107	.	C	T	.	.	MAF_INRAE=17.5
NC_035088.1	24216109	.	T	C	.	.	MAF_INRAE=17.5;MAF_USDA=11.176
NC_035088.1	24216168	.	T	G	.	.	MAF_USDA=3.279
NC_035088.1	24216173	.	A	C	.	.	MAF_INRAE=17.722;MAF_USDA=8.235
NC_035088.1	24216186	.	G	A	.	.	MAF_USDA=1.639
NC_035088.1	24216403	.	G	A	.	.	MAF_INRAE=18.354;MAF_USDA=5.294
NC_035088.1	24216413	.	C	T	.	.	MAF_USDA=3.529
NC_035088.1	24216459	.	C	A	.	.	MAF_INRAE=1.667;MAF_USDA=7.647
NC_035088.1	24216582	.	G	A	.	.	MAF_USDA=3.529
NC_035088.1	24216759	.	A	G	.	.	MAF_USDA=43.75
NC_035088.1	24216761	.	T	A	.	.	MAF_USDA=45.833
NC_035088.1	24216772	.	A	T	.	.	MAF_USDA=45.833
NC_035088.1	24216773	.	T	A	.	.	MAF_USDA=45.833
NC_035088.1	24216774	.	A	T	.	.	MAF_USDA=45.833
NC_035088.1	24216781	.	T	A	.	.	MAF_USDA=43.75
NC_035088.1	24216783	.	C	T	.	.	MAF_USDA=43.75
NC_035088.1	24216913	.	G	A	.	.	MAF_USDA=50.0
NC_035088.1	24217000	.	A	C	.	.	MAF_USDA=5.882
NC_035088.1	24217044	.	C	T	.	.	MAF_INRAE=43.671;MAF_USDA=46.471
NC_035088.1	24217117	.	G	A	.	.	MAF_USDA=1.639
NC_035088.1	24217189	.	A	C	.	.	MAF_INRAE=3.333
NC_035088.1	24217192	.	A	C	.	.	MAF_INRAE=36.709;MAF_USDA=17.059
NC_035088.1	24217232	.	T	C	.	.	MAF_USDA=1.639
NC_035088.1	24217248	.	T	G	.	.	MAF_INRAE=5.263;MAF_USDA=1.639
NC_035088.1	24217254	.	G	T	.	.	MAF_USDA=4.098
NC_035088.1	24217351	.	C	A	.	.	MAF_INRAE=29.747;MAF_USDA=11.176
NC_035088.1	24217358	.	G	A	.	.	MAF_USDA=3.529
NC_035088.1	24217383	.	C	G	.	.	MAF_INRAE=29.114;MAF_USDA=12.941
NC_035088.1	24217632	.	C	A	.	.	MAF_INRAE=18.354;MAF_USDA=9.412
NC_035088.1	24217645	.	A	G	.	.	MAF_USDA=3.529
NC_035088.1	24217685	.	G	T	.	.	MAF_USDA=2.459
NC_035088.1	24217740	.	G	A	.	.	MAF_USDA=20.833
NC_035088.1	24217800	.	A	C	.	.	MAF_USDA=3.529
NC_035088.1	24217804	.	T	C	.	.	MAF_INRAE=37.342;MAF_USDA=22.941
NC_035088.1	24217908	.	A	T	.	.	MAF_USDA=3.529
NC_035088.1	24217920	.	T	A	.	.	MAF_USDA=2.941
NC_035088.1	24218168	.	C	T	.	.	MAF_INRAE=1.667;MAF_USDA=3.279
NC_035088.1	24218169	.	T	G	.	.	MAF_INRAE=43.038;MAF_USDA=47.059
NC_035088.1	24218237	.	C	T	.	.	MAF_INRAE=43.038;MAF_USDA=46.429
NC_035088.1	24218268	.	A	G	.	.	MAF_INRAE=10.833;MAF_USDA=1.639
NC_035088.1	24218443	.	C	T	.	.	MAF_USDA=3.279
NC_035088.1	24218462	.	G	T	.	.	MAF_INRAE=18.354;MAF_USDA=4.167
NC_035088.1	24218499	.	A	T	.	.	MAF_INRAE=38.608;MAF_USDA=36.471
NC_035088.1	24218539	.	T	A	.	.	MAF_INRAE=37.975;MAF_USDA=37.059
NC_035088.1	24218572	.	A	T	.	.	MAF_USDA=4.098
NC_035088.1	24218586	.	G	T	.	.	MAF_USDA=2.459
NC_035088.1	24218722	.	G	A	.	.	MAF_INRAE=11.667;MAF_USDA=3.279
NC_035088.1	24218725	.	G	T	.	.	MAF_INRAE=43.671;MAF_USDA=45.882
NC_035088.1	24218813	.	A	T	.	.	MAF_USDA=1.639
NC_035088.1	24218818	.	G	A	.	.	MAF_USDA=1.639
NC_035088.1	24218836	.	C	A	.	.	MAF_INRAE=37.975;MAF_USDA=33.333
NC_035088.1	24218840	.	C	A	.	.	MAF_INRAE=45.0;MAF_USDA=15.882
NC_035088.1	24218861	.	C	T	.	.	MAF_USDA=1.639
NC_035088.1	24218886	.	C	G	.	.	MAF_USDA=2.353
NC_035088.1	24218894	.	G	C	.	.	MAF_INRAE=45.833;MAF_USDA=50.0
NC_035088.1	24218929	.	T	A	.	.	MAF_INRAE=43.038;MAF_USDA=47.917
NC_035088.1	24218930	.	C	T	.	.	MAF_INRAE=15.823;MAF_USDA=6.25
NC_035088.1	24218954	.	G	A	.	.	MAF_USDA=3.529
NC_035088.1	24218982	.	G	A	.	.	MAF_USDA=2.459
NC_035088.1	24219035	.	T	C	.	.	MAF_INRAE=38.608;MAF_USDA=40.588
NC_035088.1	24219040	.	G	A	.	.	MAF_USDA=3.529
NC_035088.1	24219075	.	A	C	.	.	MAF_INRAE=38.608;MAF_USDA=36.471
NC_035088.1	24219133	.	G	T	.	.	MAF_INRAE=37.975;MAF_USDA=36.471
NC_035088.1	24219225	.	T	G	.	.	MAF_USDA=2.941
NC_035088.1	24219266	.	C	T	.	.	MAF_INRAE=5.263
NC_035088.1	24219360	.	G	C	.	.	MAF_INRAE=17.5;MAF_USDA=4.167
NC_035088.1	24219448	.	A	G	.	.	MAF_INRAE=10.833;MAF_USDA=4.918
NC_035088.1	24219509	.	T	A	.	.	MAF_INRAE=43.671;MAF_USDA=46.471
NC_035088.1	24219585	.	C	G	.	.	MAF_USDA=1.639
NC_035088.1	24219624	.	C	A	.	.	MAF_USDA=1.639
NC_035088.1	24219654	.	G	T	.	.	MAF_USDA=3.279
NC_035088.1	24219737	.	G	A	.	.	MAF_INRAE=43.038;MAF_USDA=47.059
NC_035088.1	24219740	.	G	T	.	.	MAF_INRAE=1.667;MAF_USDA=2.459
NC_035088.1	24219760	.	G	A	.	.	MAF_INRAE=38.608;MAF_USDA=40.588
NC_035088.1	24219830	.	A	C	.	.	MAF_INRAE=18.354;MAF_USDA=9.412
NC_035088.1	24219901	.	T	C	.	.	MAF_USDA=4.098
NC_035088.1	24219973	.	A	T	.	.	MAF_INRAE=36.842;MAF_USDA=47.917
NC_035088.1	24220018	.	G	C	.	.	MAF_USDA=8.333
NC_035088.1	24220022	.	A	C	.	.	MAF_USDA=8.333
NC_035088.1	24220142	.	G	C	.	.	MAF_USDA=2.459
NC_035088.1	24220196	.	C	G	.	.	MAF_INRAE=38.608;MAF_USDA=35.882
NC_035088.1	24220256	.	A	T	.	.	MAF_USDA=1.639
NC_035088.1	24220284	.	C	T	.	.	MAF_INRAE=43.671;MAF_USDA=45.882
NC_035088.1	24220313	.	C	A	.	.	MAF_USDA=13.529
NC_035088.1	24220399	.	C	T	.	.	MAF_INRAE=37.342;MAF_USDA=22.941
NC_035088.1	24220540	.	T	C	.	.	MAF_INRAE=38.608;MAF_USDA=37.059
NC_035088.1	24220569	.	G	A	.	.	MAF_USDA=1.639
NC_035088.1	24220643	.	C	T	.	.	MAF_INRAE=21.519;MAF_USDA=6.471
NC_035088.1	24220646	.	G	A	.	.	MAF_INRAE=1.667;MAF_USDA=5.738
NC_035088.1	24220716	.	C	A	.	.	MAF_USDA=1.639
NC_035088.1	24220861	.	C	T	.	.	MAF_INRAE=43.671;MAF_USDA=47.059
NC_035088.1	24220889	.	G	T	.	.	MAF_USDA=3.529
NC_035088.1	24220906	.	C	T	.	.	MAF_USDA=1.639
NC_035088.1	24220985	.	T	C	.	.	MAF_USDA=4.167
NC_035088.1	24220990	.	G	A	.	.	MAF_USDA=1.639
NC_035088.1	24221011	.	C	T	.	.	MAF_USDA=2.459
NC_035088.1	24221055	.	A	C	.	.	MAF_USDA=1.667
NC_035088.1	24221063	.	G	A	.	.	MAF_USDA=12.5
NC_035088.1	24221088	.	G	T	.	.	MAF_USDA=2.941
NC_035088.1	24221090	.	A	T	.	.	MAF_USDA=2.941
NC_035088.1	24221183	.	C	A	.	.	MAF_INRAE=18.354;MAF_USDA=8.824
NC_035088.1	24221268	.	C	T	.	.	MAF_INRAE=5.263
NC_035088.1	24221533	.	T	C	.	.	MAF_USDA=4.118
NC_035088.1	24221586	.	T	A	.	.	MAF_USDA=2.459
NC_035088.1	24221636	.	T	C	.	.	MAF_USDA=1.639
NC_035088.1	24221678	.	T	C	.	.	MAF_INRAE=39.241;MAF_USDA=36.471
NC_035088.1	24221684	.	C	T	.	.	MAF_INRAE=18.354;MAF_USDA=8.824
NC_035088.1	24221708	.	C	T	.	.	MAF_USDA=2.459
NC_035088.1	24221746	.	C	A	.	.	MAF_INRAE=18.354;MAF_USDA=9.412
NC_035088.1	24221843	.	C	T	.	.	MAF_USDA=3.529
NC_035088.1	24221846	.	G	A	.	.	MAF_USDA=2.459
NC_035088.1	24221868	.	A	T	.	.	MAF_USDA=3.529
NC_035088.1	24221893	.	C	G	.	.	MAF_USDA=4.098
NC_035088.1	24222238	.	A	G	.	.	MAF_USDA=3.279
NC_035088.1	24222249	.	T	G	.	.	MAF_USDA=11.475
NC_035088.1	24222257	.	C	G	.	.	MAF_USDA=12.295
NC_035088.1	24222268	.	C	T	.	.	MAF_USDA=12.295
NC_035088.1	24222273	.	C	T	.	.	MAF_USDA=2.459
NC_035088.1	24222293	.	G	T	.	.	MAF_USDA=10.656
NC_035088.1	24222299	.	T	A	.	.	MAF_USDA=10.0
NC_035088.1	24222304	.	A	G	.	.	MAF_USDA=11.475
NC_035088.1	24222322	.	A	G	.	.	MAF_USDA=13.115
NC_035088.1	24222326	.	G	T	.	.	MAF_USDA=13.115
NC_035088.1	24222341	.	T	C	.	.	MAF_USDA=9.412
NC_035088.1	24222368	.	T	C	.	.	MAF_USDA=12.295
NC_035088.1	24222369	.	G	A	.	.	MAF_USDA=10.656
NC_035088.1	24222371	.	T	C	.	.	MAF_USDA=11.475
NC_035088.1	24222412	.	T	A	.	.	MAF_USDA=8.197
NC_035088.1	24222450	.	G	A	.	.	MAF_USDA=5.738
NC_035088.1	24222461	.	C	T	.	.	MAF_INRAE=18.354;MAF_USDA=10.714
NC_035088.1	24222502	.	T	A	.	.	MAF_INRAE=43.671
NC_035088.1	24222599	.	A	G	.	.	MAF_INRAE=30.38
NC_035088.1	24222644	.	G	A	.	.	MAF_USDA=1.667
NC_035088.1	24222694	.	A	C	.	.	MAF_INRAE=41.772;MAF_USDA=47.059
NC_035088.1	24222700	.	C	T	.	.	MAF_INRAE=41.772;MAF_USDA=47.059
NC_035088.1	24222767	.	G	T	.	.	MAF_USDA=10.588
NC_035088.1	24222791	.	C	A	.	.	MAF_INRAE=18.354;MAF_USDA=7.059
NC_035088.1	24222925	.	C	T	.	.	MAF_USDA=2.941
NC_035088.1	24222978	.	T	A	.	.	MAF_USDA=4.118
NC_035088.1	24222980	.	A	G	.	.	MAF_USDA=4.118
NC_035088.1	24222989	.	A	C	.	.	MAF_INRAE=18.354;MAF_USDA=14.118
NC_035088.1	24223070	.	C	T	.	.	MAF_INRAE=18.354;MAF_USDA=13.529
NC_035088.1	24223260	.	A	T	.	.	MAF_INRAE=37.342;MAF_USDA=21.765
NC_035088.1	24223398	.	T	C	.	.	MAF_INRAE=19.62;MAF_USDA=15.294
NC_035088.1	24223480	.	A	T	.	.	MAF_INRAE=9.167;MAF_USDA=2.941
NC_035088.1	24223511	.	A	G	.	.	MAF_INRAE=18.354;MAF_USDA=12.353
NC_035088.1	24223512	.	A	C	.	.	MAF_INRAE=17.5;MAF_USDA=12.353
NC_035088.1	24223528	.	T	C	.	.	MAF_USDA=17.647
NC_035088.1	24223665	.	T	C	.	.	MAF_INRAE=18.354;MAF_USDA=12.353
NC_035088.1	24223676	.	C	T	.	.	MAF_INRAE=18.354;MAF_USDA=8.235
NC_035088.1	24223679	.	C	T	.	.	MAF_INRAE=17.5;MAF_USDA=12.353
NC_035088.1	24223768	.	G	T	.	.	MAF_USDA=3.529
NC_035088.1	24223895	.	T	C	.	.	MAF_INRAE=9.167;MAF_USDA=5.294
NC_035088.1	24223942	.	T	A	.	.	MAF_USDA=20.833
NC_035088.1	24223960	.	C	A	.	.	MAF_USDA=4.098
NC_035088.1	24224036	.	G	A	.	.	MAF_USDA=3.279
NC_035088.1	24224041	.	G	T	.	.	MAF_INRAE=43.671;MAF_USDA=45.294
NC_035088.1	24224098	.	A	T	.	.	MAF_INRAE=34.177;MAF_USDA=31.176
NC_035088.1	24224258	.	C	A	.	.	MAF_INRAE=18.354;MAF_USDA=8.824
NC_035088.1	24224344	.	C	T,*	.	.	MAF_INRAE=34.211
NC_035088.1	24224349	.	T	G	.	.	MAF_USDA=4.167
NC_035088.1	24224352	.	T	A	.	.	MAF_USDA=27.083
NC_035088.1	24224353	.	T	A	.	.	MAF_USDA=27.083
NC_035088.1	24224354	.	T	A	.	.	MAF_USDA=29.167
NC_035088.1	24224355	.	T	A	.	.	MAF_USDA=29.167
NC_035088.1	24224356	.	T	A	.	.	MAF_USDA=41.667
NC_035088.1	24224357	.	T	A	.	.	MAF_USDA=50.0
NC_035088.1	24224369	.	T	C	.	.	MAF_USDA=3.279
NC_035088.1	24224392	.	T	G	.	.	MAF_USDA=5.294
NC_035088.1	24224398	.	T	G	.	.	MAF_INRAE=44.937;MAF_USDA=47.917
NC_035088.1	24224481	.	C	T	.	.	MAF_INRAE=9.167;MAF_USDA=5.882
NC_035088.1	24224520	.	G	T	.	.	MAF_USDA=45.882
NC_035088.1	24224542	.	A	G	.	.	MAF_USDA=13.529
NC_035088.1	24224554	.	C	T	.	.	MAF_USDA=10.0
NC_035088.1	24224616	.	G	T	.	.	MAF_USDA=47.917
NC_035088.1	24224628	.	C	A	.	.	MAF_USDA=2.083
NC_035088.1	24225090	.	C	T	.	.	MAF_INRAE=20.253;MAF_USDA=8.333
NC_035088.1	24225103	.	C	T	.	.	MAF_INRAE=18.354;MAF_USDA=4.167
NC_035088.1	24225316	.	A	T	.	.	MAF_USDA=2.083
NC_035088.1	24225327	.	G	C	.	.	MAF_USDA=12.5
NC_035088.1	24225341	.	C	T	.	.	MAF_USDA=9.016
NC_035088.1	24225353	.	A	G	.	.	MAF_INRAE=12.658;MAF_USDA=14.286
NC_035088.1	24225360	.	T	C	.	.	MAF_INRAE=12.025;MAF_USDA=4.762
NC_035088.1	24225392	.	G	A	.	.	MAF_INRAE=9.167;MAF_USDA=4.762
NC_035088.1	24225524	.	A	C	.	.	MAF_USDA=1.639
NC_035088.1	24225557	.	C	A	.	.	MAF_INRAE=1.667;MAF_USDA=5.0
NC_035088.1	24225566	.	A	G	.	.	MAF_USDA=17.262
NC_035088.1	24225646	.	T	C	.	.	MAF_INRAE=3.333
NC_035088.1	24225680	.	C	T	.	.	MAF_INRAE=37.975;MAF_USDA=24.096
NC_035088.1	24225699	.	A	T	.	.	MAF_INRAE=37.975;MAF_USDA=23.494
NC_035088.1	24225761	.	C	G	.	.	MAF_INRAE=15.789
NC_035088.1	24225793	.	T	A	.	.	MAF_USDA=4.098
NC_035088.1	24225850	.	T	C	.	.	MAF_USDA=1.176
NC_035088.1	24225878	.	C	T	.	.	MAF_INRAE=11.392;MAF_USDA=4.706
NC_035088.1	24225889	.	C	A	.	.	MAF_INRAE=1.667
NC_035088.1	24226072	.	C	T	.	.	MAF_INRAE=10.526;MAF_USDA=4.706
NC_035088.1	24226115	.	G	C	.	.	MAF_INRAE=12.5;MAF_USDA=3.279
NC_035088.1	24226258	.	C	T	.	.	MAF_INRAE=43.671;MAF_USDA=45.882
NC_035088.1	24226272	.	A	C	.	.	MAF_INRAE=37.975;MAF_USDA=24.706
NC_035088.1	24226275	.	G	T	.	.	MAF_USDA=17.059
NC_035088.1	24226278	.	T	A	.	.	MAF_INRAE=17.5;MAF_USDA=8.235
NC_035088.1	24226279	.	A	T	.	.	MAF_INRAE=45.0;MAF_USDA=24.706
NC_035088.1	24226304	.	T	C	.	.	MAF_INRAE=18.354;MAF_USDA=9.412
NC_035088.1	24226328	.	G	A	.	.	MAF_INRAE=5.263;MAF_USDA=4.118
NC_035088.1	24226400	.	T	C	.	.	MAF_USDA=24.706
NC_035088.1	24226453	.	G	A	.	.	MAF_USDA=17.059
NC_035088.1	24226459	.	C	A	.	.	MAF_INRAE=21.053;MAF_USDA=35.294
NC_035088.1	24226469	.	G	T	.	.	MAF_INRAE=21.053;MAF_USDA=31.765
NC_035088.1	24226487	.	C	T	.	.	MAF_INRAE=15.789;MAF_USDA=18.824
NC_035088.1	24226501	.	G	A	.	.	MAF_USDA=5.294
NC_035088.1	24226502	.	C	G	.	.	MAF_USDA=5.294
NC_035088.1	24226605	.	C	T	.	.	MAF_USDA=2.083
NC_035088.1	24228966	.	T	A	.	.	MAF_INRAE=36.842;MAF_USDA=27.381
NC_035088.1	24229139	.	C	T	.	.	MAF_INRAE=36.842;MAF_USDA=35.417
NC_035088.1	24229145	.	A	C	.	.	MAF_INRAE=36.842;MAF_USDA=37.5
NC_035088.1	24229165	.	C	T	.	.	MAF_USDA=3.614
NC_035088.1	24229168	.	C	T	.	.	MAF_USDA=17.059
NC_035088.1	24229212	.	C	T	.	.	MAF_INRAE=43.038;MAF_USDA=49.412
NC_035088.1	24229257	.	A	T	.	.	MAF_INRAE=45.57;MAF_USDA=31.765
NC_035088.1	24229268	.	G	A	.	.	MAF_INRAE=43.671;MAF_USDA=31.176
NC_035088.1	24229300	.	A	G	.	.	MAF_INRAE=9.167;MAF_USDA=2.941
NC_035088.1	24229313	.	G	T	.	.	MAF_INRAE=43.671;MAF_USDA=48.824
NC_035088.1	24229338	.	A	G	.	.	MAF_INRAE=10.833;MAF_USDA=14.118
NC_035088.1	24229341	.	G	T	.	.	MAF_INRAE=44.304;MAF_USDA=31.765
NC_035088.1	24229342	.	T	G	.	.	MAF_USDA=1.639
NC_035088.1	24229375	.	G	A	.	.	MAF_INRAE=44.304;MAF_USDA=32.353
NC_035088.1	24229414	.	A	G	.	.	MAF_INRAE=44.937;MAF_USDA=31.765
NC_035088.1	24229431	.	C	T	.	.	MAF_INRAE=44.937;MAF_USDA=32.353
NC_035088.1	24229442	.	A	G	.	.	MAF_INRAE=36.842;MAF_USDA=31.765
NC_035088.1	24229542	.	A	G	.	.	MAF_USDA=4.167
NC_035088.1	24229547	.	G	A	.	.	MAF_INRAE=5.263;MAF_USDA=2.976
NC_035088.1	24229561	.	G	A	.	.	MAF_USDA=3.333
NC_035088.1	24229576	.	A	G	.	.	MAF_INRAE=37.342;MAF_USDA=21.429
NC_035088.1	24229597	.	A	C	.	.	MAF_INRAE=44.304;MAF_USDA=31.765
NC_035088.1	24229600	.	C	T	.	.	MAF_INRAE=38.333;MAF_USDA=30.588
NC_035088.1	24229601	.	A	G	.	.	MAF_INRAE=38.333;MAF_USDA=31.176
NC_035088.1	24229616	.	T	C	.	.	MAF_INRAE=36.709;MAF_USDA=20.0
NC_035088.1	24229637	.	G	T	.	.	MAF_USDA=1.639
NC_035088.1	24229662	.	A	T	.	.	MAF_INRAE=5.263;MAF_USDA=10.0
NC_035088.1	24229728	.	G	A	.	.	MAF_USDA=1.639
NC_035088.1	24229730	.	C	T	.	.	MAF_INRAE=37.342;MAF_USDA=18.824
NC_035088.1	24229736	.	CC	CG	.	.	MAF_USDA=18.75
NC_035088.1	24229744	.	G	A	.	.	MAF_USDA=1.639
NC_035088.1	24229758	.	C	A	.	.	MAF_INRAE=18.354;MAF_USDA=6.471
NC_035088.1	24229910	.	G	A	.	.	MAF_USDA=2.459
NC_035088.1	24229920	.	G	T	.	.	MAF_INRAE=44.304;MAF_USDA=33.529
NC_035088.1	24229948	.	T	C	.	.	MAF_INRAE=44.304;MAF_USDA=33.529
NC_035088.1	24229949	.	A	C	.	.	MAF_USDA=1.639
NC_035088.1	24230029	.	C	A	.	.	MAF_INRAE=43.671;MAF_USDA=31.765
NC_035088.1	24230030	.	C	A	.	.	MAF_INRAE=37.5;MAF_USDA=31.765
NC_035088.1	24230065	.	T	C	.	.	MAF_INRAE=43.038;MAF_USDA=48.824
NC_035088.1	24230119	.	T	C	.	.	MAF_USDA=15.882
NC_035088.1	24230159	.	G	T	.	.	MAF_INRAE=43.671;MAF_USDA=32.941
NC_035088.1	24230175	.	G	T	.	.	MAF_USDA=13.529
NC_035088.1	24230193	.	T	C	.	.	MAF_USDA=17.647
NC_035088.1	24230202	.	G	A	.	.	MAF_INRAE=44.304;MAF_USDA=32.353
NC_035088.1	24230213	.	C	T	.	.	MAF_USDA=1.639
NC_035088.1	24230250	.	C	A	.	.	MAF_INRAE=17.722;MAF_USDA=6.471
NC_035088.1	24230387	.	T	A	.	.	MAF_INRAE=43.671;MAF_USDA=48.235
NC_035088.1	24230444	.	T	A	.	.	MAF_INRAE=44.304;MAF_USDA=41.667
NC_035088.1	24230455	.	A	T	.	.	MAF_USDA=4.118
NC_035088.1	24230493	.	T	C	.	.	MAF_USDA=2.459
NC_035088.1	24230514	.	A	G	.	.	MAF_INRAE=44.937;MAF_USDA=29.412
NC_035088.1	24230573	.	T	G	.	.	MAF_USDA=4.098
NC_035088.1	24230672	.	T	G	.	.	MAF_USDA=15.882
NC_035088.1	24230768	.	C	T	.	.	MAF_USDA=25.294
NC_035088.1	24230915	.	A	C	.	.	MAF_INRAE=18.354;MAF_USDA=7.059
NC_035088.1	24230917	.	A	T	.	.	MAF_INRAE=17.5;MAF_USDA=6.471
NC_035088.1	24230972	.	G	C	.	.	MAF_INRAE=30.38;MAF_USDA=11.765
NC_035088.1	24230973	.	A	T	.	.	MAF_INRAE=25.0;MAF_USDA=11.176
NC_035088.1	24231018	.	G	T	.	.	MAF_INRAE=5.696;MAF_USDA=1.639
NC_035088.1	24231082	.	G	A	.	.	MAF_USDA=5.738
NC_035088.1	24231236	.	C	T	.	.	MAF_USDA=7.059
NC_035088.1	24231247	.	G	A	.	.	MAF_USDA=7.059
NC_035088.1	24231248	.	C	T	.	.	MAF_INRAE=7.5
NC_035088.1	24231349	.	G	T	.	.	MAF_USDA=7.647
NC_035088.1	24231371	.	C	A	.	.	MAF_USDA=3.529
NC_035088.1	24231372	.	T	A	.	.	MAF_USDA=3.529
NC_035088.1	24231444	.	A	T	.	.	MAF_USDA=2.459
NC_035088.1	24231465	.	C	A	.	.	MAF_USDA=4.918
NC_035088.1	24231494	.	T	A	.	.	MAF_USDA=2.459
NC_035088.1	24231532	.	T	A	.	.	MAF_USDA=30.328
NC_035088.1	24231604	.	A	G	.	.	MAF_USDA=3.529
NC_035088.1	24231694	.	T	C	.	.	MAF_USDA=6.557
NC_035088.1	24231784	.	G	T	.	.	MAF_USDA=22.353
NC_035088.1	24231794	.	A	G	.	.	MAF_INRAE=5.263;MAF_USDA=1.639
NC_035088.1	24231801	.	C	A	.	.	MAF_INRAE=3.333;MAF_USDA=3.279
NC_035088.1	24231854	.	C	T	.	.	MAF_USDA=5.882
NC_035088.1	24231873	.	G	T	.	.	MAF_INRAE=17.722;MAF_USDA=7.059
NC_035088.1	24231893	.	C	A	.	.	MAF_INRAE=18.354;MAF_USDA=28.235
NC_035088.1	24231936	.	C	T	.	.	MAF_USDA=1.639
NC_035088.1	24231937	.	T	G	.	.	MAF_USDA=8.235
NC_035088.1	24231958	.	T	C	.	.	MAF_USDA=7.647
NC_035088.1	24231985	.	ACCGATTAATCGGAATGGC	ACCGATTAATCGGAATGGT	.	.	MAF_USDA=8.333
NC_035088.1	24232047	.	G	T	.	.	MAF_INRAE=37.342
NC_035088.1	24232093	.	A	T	.	.	MAF_INRAE=36.709;MAF_USDA=45.902
NC_035088.1	24232136	.	C	T	.	.	MAF_USDA=7.059
NC_035088.1	24232144	.	A	C	.	.	MAF_USDA=14.706
NC_035088.1	24232162	.	T	G	.	.	MAF_INRAE=39.241;MAF_USDA=18.824
NC_035088.1	24232194	.	G	A	.	.	MAF_INRAE=11.667;MAF_USDA=1.639
NC_035088.1	24232208	.	A	T	.	.	MAF_USDA=7.059
NC_035088.1	24232299	.	C	A	.	.	MAF_USDA=2.941
NC_035088.1	24232359	.	C	A	.	.	MAF_INRAE=12.5;MAF_USDA=3.279
NC_035088.1	24232378	.	C	G	.	.	MAF_USDA=8.333
NC_035088.1	24232380	.	A	T	.	.	MAF_USDA=8.333
NC_035088.1	24232421	.	T	G	.	.	MAF_USDA=15.882
NC_035088.1	24232443	.	G	A	.	.	MAF_USDA=4.918
NC_035088.1	24232453	.	T	C	.	.	MAF_USDA=16.667
NC_035088.1	24232555	.	G	C	.	.	MAF_USDA=25.0
NC_035088.1	24232587	.	A	C	.	.	MAF_USDA=2.459
NC_035088.1	24232588	.	A	C	.	.	MAF_USDA=2.459
NC_035088.1	24232644	.	T	G	.	.	MAF_USDA=22.951
NC_035088.1	24232652	.	A	C	.	.	MAF_USDA=2.459
NC_035088.1	24232680	.	T	G	.	.	MAF_INRAE=31.013;MAF_USDA=14.706
NC_035088.1	24232695	.	T	G	.	.	MAF_INRAE=36.842;MAF_USDA=40.964
NC_035088.1	24232696	.	G	A	.	.	MAF_USDA=8.475
NC_035088.1	24232705	.	T	A	.	.	MAF_USDA=3.39
NC_035088.1	24232711	.	T	C	.	.	MAF_INRAE=47.368;MAF_USDA=40.964
NC_035088.1	24232725	.	G	A	.	.	MAF_USDA=10.417
NC_035088.1	24232820	.	T	A	.	.	MAF_USDA=4.167
NC_035088.1	24232853	.	T	A	.	.	MAF_USDA=4.167
NC_035088.1	24232867	.	T	G	.	.	MAF_USDA=8.333
NC_035088.1	24232886	.	G	T	.	.	MAF_USDA=6.471
NC_035088.1	24232904	.	C	T	.	.	MAF_USDA=4.918
NC_035088.1	24232963	.	G	A	.	.	MAF_USDA=2.459
NC_035088.1	24232969	.	G	A	.	.	MAF_USDA=3.279
NC_035088.1	24233054	.	G	A	.	.	MAF_USDA=17.059
NC_035088.1	24233127	.	G	A	.	.	MAF_USDA=20.833
NC_035088.1	24233185	.	A	C	.	.	MAF_INRAE=15.789
NC_035088.1	24233229	.	T	C	.	.	MAF_USDA=13.69
NC_035088.1	24233316	.	T	C	.	.	MAF_USDA=2.459
NC_035088.1	24233333	.	A	T	.	.	MAF_USDA=12.295
NC_035088.1	24233358	.	T	A	.	.	MAF_USDA=2.459
NC_035088.1	24233476	.	A	T	.	.	MAF_INRAE=11.667;MAF_USDA=6.098
NC_035088.1	24233482	.	T	A	.	.	MAF_INRAE=11.667;MAF_USDA=3.279
NC_035088.1	24233483	.	A	T	.	.	MAF_USDA=5.738
NC_035088.1	24233549	.	C	T	.	.	MAF_USDA=2.353
NC_035088.1	24233581	.	G	A	.	.	MAF_INRAE=18.354;MAF_USDA=30.0
NC_035088.1	24233593	.	T	C	.	.	MAF_USDA=1.639
NC_035088.1	24233605	.	C	T	.	.	MAF_USDA=1.639
NC_035088.1	24233631	.	C	T	.	.	MAF_INRAE=18.354;MAF_USDA=7.059
NC_035088.1	24233768	.	G	A	.	.	MAF_INRAE=15.19;MAF_USDA=6.25
NC_035088.1	24233860	.	G	A	.	.	MAF_USDA=1.639
NC_035088.1	24233892	.	C	T	.	.	MAF_USDA=3.279
NC_035088.1	24233961	.	T	G	.	.	MAF_USDA=20.833
NC_035088.1	24233991	.	A	G	.	.	MAF_INRAE=29.114;MAF_USDA=20.588
NC_035088.1	24234183	.	C	T	.	.	MAF_USDA=2.459
NC_035088.1	24234270	.	C	T	.	.	MAF_INRAE=9.167;MAF_USDA=5.882
NC_035088.1	24234304	.	G	T	.	.	MAF_USDA=2.083
NC_035088.1	24234375	.	A	G	.	.	MAF_USDA=8.235
NC_035088.1	24234407	.	A	G	.	.	MAF_USDA=1.639
NC_035088.1	24234412	.	T	C	.	.	MAF_USDA=7.059
NC_035088.1	24234434	.	A	C	.	.	MAF_USDA=4.167
NC_035088.1	24234460	.	C	G	.	.	MAF_USDA=1.667
NC_035088.1	24234464	.	C	A	.	.	MAF_INRAE=30.38;MAF_USDA=11.905
NC_035088.1	24234525	.	G	C	.	.	MAF_USDA=5.882
NC_035088.1	24234565	.	T	G	.	.	MAF_USDA=3.39
NC_035088.1	24234587	.	G	T	.	.	MAF_USDA=1.695
NC_035088.1	24234621	.	C	A	.	.	MAF_INRAE=12.025;MAF_USDA=4.217
NC_035088.1	24234673	.	T	G	.	.	MAF_INRAE=1.667;MAF_USDA=3.448
NC_035088.1	24234677	.	G	A	.	.	MAF_USDA=8.333
NC_035088.1	24234738	.	C	T	.	.	MAF_INRAE=28.481;MAF_USDA=11.446
NC_035088.1	24234775	.	C	T	.	.	MAF_INRAE=29.114;MAF_USDA=21.687
NC_035088.1	24234859	.	T	A	.	.	MAF_USDA=2.083
NC_035088.1	24234860	.	C	A	.	.	MAF_USDA=2.083
NC_035088.1	24234861	.	T	A	.	.	MAF_USDA=2.083
NC_035088.1	24234862	.	T	A	.	.	MAF_USDA=2.083
NC_035088.1	24234863	.	A	T	.	.	MAF_INRAE=11.667;MAF_USDA=22.353
NC_035088.1	24234885	.	G	C	.	.	MAF_USDA=8.333
NC_035088.1	24234995	.	C	T	.	.	MAF_INRAE=25.949;MAF_USDA=10.588
NC_035088.1	24235015	.	T	G	.	.	MAF_INRAE=5.263;MAF_USDA=2.459
NC_035088.1	24235051	.	G	A	.	.	MAF_USDA=4.098
NC_035088.1	24235343	.	T	C	.	.	MAF_INRAE=31.013;MAF_USDA=25.882
NC_035088.1	24235448	.	T	G	.	.	MAF_USDA=2.459
NC_035088.1	24235470	.	C	T	.	.	MAF_USDA=4.098
NC_035088.1	24235489	.	C	T	.	.	MAF_USDA=3.279
NC_035088.1	24235632	.	C	T	.	.	MAF_INRAE=10.526
NC_035088.1	24235695	.	C	A	.	.	MAF_USDA=1.639
NC_035088.1	24235728	.	T	C	.	.	MAF_USDA=15.882
NC_035088.1	24235733	.	G	A	.	.	MAF_INRAE=15.789;MAF_USDA=25.882
NC_035088.1	24235760	.	T	C	.	.	MAF_USDA=4.098
NC_035088.1	24235864	.	C	G	.	.	MAF_USDA=7.647
NC_035088.1	24235902	.	T	C	.	.	MAF_INRAE=20.886;MAF_USDA=16.471
NC_035088.1	24235928	.	T	G	.	.	MAF_INRAE=28.481;MAF_USDA=27.059
NC_035088.1	24235930	.	A	T	.	.	MAF_INRAE=3.333
NC_035088.1	24236032	.	A	C	.	.	MAF_INRAE=11.392;MAF_USDA=5.294
NC_035088.1	24236078	.	G	T	.	.	MAF_INRAE=15.789
NC_035088.1	24236259	.	G	A	.	.	MAF_USDA=2.459
NC_035088.1	24236474	.	C	A	.	.	MAF_USDA=7.647
NC_035088.1	24236501	.	C	A	.	.	MAF_USDA=2.459
NC_035088.1	24236520	.	T	C	.	.	MAF_USDA=7.647
NC_035088.1	24236540	.	A	C	.	.	MAF_USDA=7.647
NC_035088.1	24236562	.	T	C	.	.	MAF_USDA=7.647
NC_035088.1	24236577	.	A	C	.	.	MAF_USDA=1.639
NC_035088.1	24236623	.	G	A	.	.	MAF_INRAE=29.114;MAF_USDA=25.882
NC_035088.1	24236682	.	G	A	.	.	MAF_USDA=7.647
NC_035088.1	24236758	.	A	T	.	.	MAF_INRAE=4.167;MAF_USDA=10.0
NC_035088.1	24236759	.	G	T	.	.	MAF_INRAE=4.167;MAF_USDA=10.0
NC_035088.1	24236932	.	G	A	.	.	MAF_USDA=20.833
NC_035088.1	24237022	.	G	T	.	.	MAF_USDA=3.529
NC_035088.1	24237098	.	G	T	.	.	MAF_USDA=12.941
NC_035088.1	24237099	.	C	T	.	.	MAF_USDA=12.941
NC_035088.1	24237143	.	G	A	.	.	MAF_USDA=5.738
NC_035088.1	24237175	.	G	T	.	.	MAF_USDA=4.098
NC_035088.1	24237241	.	C	T	.	.	MAF_USDA=2.459
NC_035088.1	24237319	.	T	G	.	.	MAF_INRAE=8.228;MAF_USDA=5.294
NC_035088.1	24237325	.	C	A	.	.	MAF_USDA=3.529
NC_035088.1	24237365	.	C	A	.	.	MAF_USDA=8.235
NC_035088.1	24237408	.	G	T	.	.	MAF_USDA=3.529
NC_035088.1	24237431	.	T	G	.	.	MAF_USDA=7.647
NC_035088.1	24237439	.	G	A	.	.	MAF_USDA=7.647
NC_035088.1	24237460	.	G	A	.	.	MAF_USDA=7.647
NC_035088.1	24237553	.	G	A	.	.	MAF_USDA=1.639
NC_035088.1	24237657	.	A	C	.	.	MAF_USDA=4.918
NC_035088.1	24237696	.	G	A	.	.	MAF_USDA=1.639
NC_035088.1	24237707	.	A	G	.	.	MAF_USDA=4.098
NC_035088.1	24237788	.	A	G	.	.	MAF_USDA=4.918
NC_035088.1	24237921	.	A	G	.	.	MAF_INRAE=4.167
NC_035088.1	24237935	.	A	T	.	.	MAF_INRAE=4.167
NC_035088.1	24237949	.	A	C	.	.	MAF_INRAE=3.333
NC_035088.1	24237969	.	G	A	.	.	MAF_INRAE=7.895;MAF_USDA=4.167
NC_035088.1	24238371	.	C	T	.	.	MAF_USDA=20.833
NC_035088.1	24238372	.	G	T	.	.	MAF_USDA=2.083
NC_035088.1	24238380	.	T	A	.	.	MAF_USDA=2.083
NC_035088.1	24238381	.	A	T	.	.	MAF_USDA=4.167
NC_035088.1	24239298	.	C	A	.	.	MAF_INRAE=1.667
NC_035088.1	24246940	.	G	A	.	.	MAF_INRAE=1.667
NC_035088.1	24247034	.	A	C	.	.	MAF_INRAE=1.667
NC_035088.1	24248009	.	G	T	.	.	MAF_USDA=2.5
NC_035088.1	24248014	.	A	G	.	.	MAF_USDA=4.31
NC_035088.1	24248040	.	A	G	.	.	MAF_INRAE=26.316;MAF_USDA=50.0
NC_035088.1	24248240	.	C	A	.	.	MAF_INRAE=31.579;MAF_USDA=37.5
NC_035088.1	24248320	.	C	T	.	.	MAF_INRAE=21.053;MAF_USDA=41.667
NC_035088.1	24248410	.	T	C	.	.	MAF_USDA=2.586
NC_035088.1	24248588	.	T	G	.	.	MAF_USDA=4.878
NC_035088.1	24248613	.	T	A	.	.	MAF_INRAE=47.368;MAF_USDA=14.583
NC_035088.1	24248742	.	C	A	.	.	MAF_INRAE=1.667;MAF_USDA=9.412
NC_035088.1	24248792	.	A	G	.	.	MAF_USDA=4.167
NC_035088.1	24248875	.	G	A	.	.	MAF_INRAE=5.696;MAF_USDA=2.459
NC_035088.1	24248970	.	G	A	.	.	MAF_INRAE=1.667
NC_035088.1	24248980	.	G	T	.	.	MAF_INRAE=32.278;MAF_USDA=48.824
NC_035088.1	24249004	.	A	G	.	.	MAF_USDA=10.0
NC_035088.1	24249062	.	C	T	.	.	MAF_USDA=3.279
NC_035088.1	24249080	.	A	G	.	.	MAF_USDA=5.738
NC_035088.1	24249233	.	T	C	.	.	MAF_INRAE=13.291;MAF_USDA=5.882
NC_035088.1	24249237	.	G	A	.	.	MAF_INRAE=1.667;MAF_USDA=9.412
NC_035088.1	24249246	.	C	T	.	.	MAF_USDA=2.459
NC_035088.1	24249288	.	T	A	.	.	MAF_INRAE=6.329;MAF_USDA=1.639
NC_035088.1	24249291	.	G	A	.	.	MAF_INRAE=29.747;MAF_USDA=44.706
NC_035088.1	24249417	.	A	T	.	.	MAF_USDA=1.639
NC_035088.1	24249433	.	A	G	.	.	MAF_USDA=8.235
NC_035088.1	24249447	.	A	C	.	.	MAF_USDA=7.647
NC_035088.1	24249519	.	A	T	.	.	MAF_INRAE=37.975;MAF_USDA=28.824
NC_035088.1	24249520	.	A	C	.	.	MAF_INRAE=3.333
NC_035088.1	24249580	.	C	A	.	.	MAF_INRAE=6.329;MAF_USDA=1.639
NC_035088.1	24249668	.	T	A	.	.	MAF_USDA=10.0
NC_035088.1	24249816	.	G	A	.	.	MAF_INRAE=6.329;MAF_USDA=1.639
NC_035088.1	24249899	.	G	A	.	.	MAF_INRAE=6.329;MAF_USDA=1.639
NC_035088.1	24249911	.	G	A	.	.	MAF_USDA=2.5
NC_035088.1	24249925	.	A	C	.	.	MAF_USDA=8.235
NC_035088.1	24249983	.	G	C	.	.	MAF_INRAE=21.519;MAF_USDA=6.471
NC_035088.1	24249984	.	T	C	.	.	MAF_INRAE=29.114;MAF_USDA=12.353
NC_035088.1	24250027	.	G	A	.	.	MAF_USDA=4.706
NC_035088.1	24250093	.	A	G	.	.	MAF_USDA=4.918
NC_035088.1	24250136	.	T	A	.	.	MAF_USDA=8.824
NC_035088.1	24250151	.	G	T	.	.	MAF_INRAE=1.667;MAF_USDA=9.412
NC_035088.1	24250597	.	C	A	.	.	MAF_USDA=2.459
NC_035088.1	24250645	.	G	A	.	.	MAF_INRAE=36.709;MAF_USDA=22.353
NC_035088.1	24250782	.	T	C	.	.	MAF_INRAE=11.392;MAF_USDA=4.706
NC_035088.1	24250841	.	G	T	.	.	MAF_INRAE=1.667;MAF_USDA=9.412
NC_035088.1	24250872	.	T	G	.	.	MAF_USDA=1.639
NC_035088.1	24250873	.	G	T	.	.	MAF_USDA=1.639
NC_035088.1	24250886	.	C	T	.	.	MAF_INRAE=3.333
NC_035088.1	24251278	.	T	C	.	.	MAF_INRAE=8.228;MAF_USDA=13.529
NC_035088.1	24251328	.	G	A	.	.	MAF_USDA=1.639
NC_035088.1	24251415	.	T	A	.	.	MAF_INRAE=1.667;MAF_USDA=9.016
NC_035088.1	24251573	.	A	T	.	.	MAF_USDA=1.639
NC_035088.1	24251588	.	T	A	.	.	MAF_USDA=4.098
NC_035088.1	24251629	.	C	A	.	.	MAF_INRAE=29.114;MAF_USDA=12.353
NC_035088.1	24251671	.	G	T	.	.	MAF_INRAE=1.667;MAF_USDA=3.279
NC_035088.1	24251743	.	C	T	.	.	MAF_INRAE=13.291;MAF_USDA=10.588
NC_035088.1	24251783	.	C	T	.	.	MAF_USDA=20.833
NC_035088.1	24251829	.	G	A	.	.	MAF_INRAE=1.667;MAF_USDA=10.0
NC_035088.1	24251843	.	T	C	.	.	MAF_INRAE=8.228;MAF_USDA=14.118
NC_035088.1	24251845	.	T	A	.	.	MAF_USDA=7.377
NC_035088.1	24251852	.	A	T	.	.	MAF_USDA=14.118
NC_035088.1	24251883	.	T	C	.	.	MAF_INRAE=8.228;MAF_USDA=13.529
NC_035088.1	24251939	.	G	A	.	.	MAF_INRAE=8.228;MAF_USDA=6.471
NC_035088.1	24251964	.	A	T	.	.	MAF_INRAE=46.203;MAF_USDA=34.118
NC_035088.1	24251966	.	A	T	.	.	MAF_USDA=3.279
NC_035088.1	24251975	.	T	G	.	.	MAF_INRAE=21.519;MAF_USDA=24.118
NC_035088.1	24252004	.	C	G	.	.	MAF_INRAE=8.228;MAF_USDA=9.412
NC_035088.1	24252039	.	T	G	.	.	MAF_USDA=3.279
NC_035088.1	24252067	.	A	G	.	.	MAF_INRAE=8.228;MAF_USDA=14.706
NC_035088.1	24252091	.	G	C	.	.	MAF_USDA=1.639
NC_035088.1	24252093	.	G	T	.	.	MAF_USDA=4.098
NC_035088.1	24252241	.	A	G	.	.	MAF_INRAE=13.291;MAF_USDA=10.0
NC_035088.1	24252279	.	C	T	.	.	MAF_INRAE=29.114;MAF_USDA=13.69
NC_035088.1	24252280	.	G	A	.	.	MAF_INRAE=8.228;MAF_USDA=10.119
NC_035088.1	24252341	.	A	G	.	.	MAF_INRAE=13.291;MAF_USDA=9.412
NC_035088.1	24252364	.	G	A	.	.	MAF_INRAE=7.595;MAF_USDA=13.69
NC_035088.1	24252466	.	T	C	.	.	MAF_INRAE=7.595;MAF_USDA=8.824
NC_035088.1	24252595	.	C	T	.	.	MAF_INRAE=1.667;MAF_USDA=10.0
NC_035088.1	24252672	.	C	G	.	.	MAF_USDA=8.333
NC_035088.1	24252711	.	G	A	.	.	MAF_INRAE=46.835;MAF_USDA=35.294
NC_035088.1	24252713	.	G	A	.	.	MAF_USDA=7.647
NC_035088.1	24252785	.	A	C	.	.	MAF_INRAE=10.833;MAF_USDA=8.197
NC_035088.1	24252807	.	T	A	.	.	MAF_INRAE=31.646;MAF_USDA=37.059
NC_035088.1	24252815	.	G	A	.	.	MAF_INRAE=31.646;MAF_USDA=38.235
NC_035088.1	24252853	.	A	T	.	.	MAF_USDA=2.459
NC_035088.1	24252963	.	C	A	.	.	MAF_INRAE=13.291;MAF_USDA=10.0
NC_035088.1	24252981	.	A	T	.	.	MAF_INRAE=8.228;MAF_USDA=14.118
NC_035088.1	24252987	.	C	T	.	.	MAF_INRAE=13.291;MAF_USDA=13.529
NC_035088.1	24253149	.	T	G	.	.	MAF_INRAE=5.263;MAF_USDA=1.639
NC_035088.1	24253210	.	T	A	.	.	MAF_USDA=3.279
NC_035088.1	24253303	.	A	T	.	.	MAF_USDA=3.279
NC_035088.1	24253342	.	G	T	.	.	MAF_INRAE=8.228;MAF_USDA=13.529
NC_035088.1	24253556	.	A	G	.	.	MAF_USDA=9.412
NC_035088.1	24253603	.	C	A	.	.	MAF_INRAE=8.228;MAF_USDA=14.118
NC_035088.1	24253650	.	A	G	.	.	MAF_INRAE=8.228;MAF_USDA=12.941
NC_035088.1	24253792	.	T	C	.	.	MAF_INRAE=8.228;MAF_USDA=14.118
NC_035088.1	24253859	.	A	T	.	.	MAF_USDA=1.639
NC_035088.1	24253957	.	A	G	.	.	MAF_INRAE=37.342;MAF_USDA=12.941
NC_035088.1	24254126	.	A	T	.	.	MAF_INRAE=1.667;MAF_USDA=8.824
NC_035088.1	24254189	.	C	A	.	.	MAF_USDA=2.459
NC_035088.1	24254277	.	A	G	.	.	MAF_INRAE=12.025;MAF_USDA=4.118
NC_035088.1	24254320	.	T	G	.	.	MAF_INRAE=8.861;MAF_USDA=14.706
NC_035088.1	24254484	.	A	C	.	.	MAF_INRAE=11.667;MAF_USDA=1.639
NC_035088.1	24254609	.	C	T	.	.	MAF_USDA=20.833
NC_035088.1	24254615	.	A	G	.	.	MAF_INRAE=37.975;MAF_USDA=24.118
NC_035088.1	24254674	.	G	A	.	.	MAF_INRAE=42.405;MAF_USDA=45.882
NC_035088.1	24254800	.	T	C	.	.	MAF_INRAE=6.329;MAF_USDA=12.941
NC_035088.1	24254839	.	T	A	.	.	MAF_INRAE=5.263
NC_035088.1	24254844	.	T	G	.	.	MAF_INRAE=5.263
NC_035088.1	24254878	.	C	T	.	.	MAF_USDA=15.882
NC_035088.1	24254928	.	G	C	.	.	MAF_USDA=1.639
NC_035088.1	24254965	.	G	A	.	.	MAF_INRAE=5.263;MAF_USDA=11.765
NC_035088.1	24255003	.	C	T	.	.	MAF_INRAE=5.263;MAF_USDA=7.059
NC_035088.1	24255089	.	C	T	.	.	MAF_USDA=1.639
NC_035088.1	24255127	.	T	C	.	.	MAF_INRAE=6.329;MAF_USDA=1.639
NC_035088.1	24255300	.	C	A	.	.	MAF_INRAE=1.667;MAF_USDA=4.918
NC_035088.1	24255339	.	T	C	.	.	MAF_INRAE=1.667;MAF_USDA=4.918
NC_035088.1	24255436	.	G	A	.	.	MAF_USDA=2.459
NC_035088.1	24255513	.	G	T	.	.	MAF_INRAE=21.519;MAF_USDA=7.059
NC_035088.1	24255525	.	G	A	.	.	MAF_USDA=20.833
NC_035088.1	24255579	.	G	A	.	.	MAF_USDA=8.333
NC_035088.1	24255756	.	C	A	.	.	MAF_INRAE=5.263
NC_035088.1	24255759	.	G	A	.	.	MAF_USDA=6.471
NC_035088.1	24255859	.	T	C	.	.	MAF_USDA=4.098
NC_035088.1	24255966	.	T	C	.	.	MAF_INRAE=5.263;MAF_USDA=11.176
NC_035088.1	24256101	.	G	A	.	.	MAF_INRAE=1.667;MAF_USDA=4.918
NC_035088.1	24256138	.	G	A	.	.	MAF_INRAE=11.667;MAF_USDA=6.557
NC_035088.1	24256246	.	C	T	.	.	MAF_INRAE=5.263;MAF_USDA=11.765
NC_035088.1	24256284	.	C	T	.	.	MAF_INRAE=5.263;MAF_USDA=11.176
NC_035088.1	24256359	.	G	A	.	.	MAF_INRAE=1.667;MAF_USDA=9.412
NC_035088.1	24256436	.	C	T	.	.	MAF_INRAE=5.263;MAF_USDA=12.353
NC_035088.1	24256447	.	A	T	.	.	MAF_USDA=20.833
NC_035088.1	24256487	.	T	C	.	.	MAF_INRAE=1.667;MAF_USDA=9.412
NC_035088.1	24256573	.	G	A	.	.	MAF_USDA=8.333
NC_035088.1	24256583	.	T	A	.	.	MAF_INRAE=5.263;MAF_USDA=11.176
NC_035088.1	24256595	.	C	A	.	.	MAF_INRAE=5.263;MAF_USDA=11.176
NC_035088.1	24256600	.	T	A	.	.	MAF_INRAE=5.263;MAF_USDA=11.176
NC_035088.1	24256607	.	T	C	.	.	MAF_INRAE=11.667;MAF_USDA=6.557
NC_035088.1	24256621	.	T	G	.	.	MAF_INRAE=5.263;MAF_USDA=11.31
NC_035088.1	24256799	.	A	T	.	.	MAF_INRAE=5.263;MAF_USDA=11.176
NC_035088.1	24256811	.	T	A	.	.	MAF_INRAE=1.667;MAF_USDA=10.0
NC_035088.1	24256845	.	G	A	.	.	MAF_INRAE=5.263;MAF_USDA=7.647
NC_035088.1	24256909	.	C	T	.	.	MAF_INRAE=5.263;MAF_USDA=7.059
NC_035088.1	24256923	.	G	T	.	.	MAF_USDA=2.459
NC_035088.1	24256930	.	G	A	.	.	MAF_USDA=4.118
NC_035088.1	24256940	.	T	G	.	.	MAF_INRAE=5.263;MAF_USDA=11.176
NC_035088.1	24257134	.	T	A	.	.	MAF_USDA=1.639
NC_035088.1	24257169	.	A	G	.	.	MAF_USDA=7.5
NC_035088.1	24257209	.	G	T	.	.	MAF_INRAE=1.667;MAF_USDA=4.918
NC_035088.1	24257300	.	G	T	.	.	MAF_INRAE=5.263;MAF_USDA=10.588
NC_035088.1	24257309	.	C	A	.	.	MAF_INRAE=44.937;MAF_USDA=31.548
NC_035088.1	24257429	.	T	A	.	.	MAF_INRAE=12.5
NC_035088.1	24257475	.	G	T	.	.	MAF_INRAE=13.333
NC_035088.1	24257565	.	T	C	.	.	MAF_USDA=20.833
NC_035088.1	24257618	.	G	A	.	.	MAF_INRAE=1.667;MAF_USDA=20.833
NC_035088.1	24257637	.	C	A	.	.	MAF_INRAE=1.667
NC_035088.1	24257660	.	C	A	.	.	MAF_USDA=22.917
NC_035088.1	24257761	.	A	T	.	.	MAF_INRAE=1.667
NC_035088.1	24257795	.	A	C	.	.	MAF_INRAE=45.0;MAF_USDA=45.833
NC_035088.1	24257865	.	C	G	.	.	MAF_INRAE=1.667
NC_035088.1	24257948	.	G	A	.	.	MAF_INRAE=18.333;MAF_USDA=14.583
NC_035088.1	24258060	.	T	C	.	.	MAF_INRAE=1.667
NC_035088.1	24258248	.	G	A	.	.	MAF_INRAE=18.333
NC_035088.1	24258400	.	T	C	.	.	MAF_INRAE=11.667;MAF_USDA=1.667
NC_035088.1	24258497	.	T	C	.	.	MAF_INRAE=5.263
NC_035088.1	24258503	.	C	A	.	.	MAF_INRAE=10.833
NC_035088.1	24258690	.	C	G	.	.	MAF_INRAE=30.833;MAF_USDA=18.75
NC_035088.1	24258693	.	C	A	.	.	MAF_INRAE=30.833;MAF_USDA=29.167
NC_035088.1	24258702	.	G	T	.	.	MAF_USDA=5.882
NC_035088.1	24258796	.	T	C	.	.	MAF_INRAE=1.667;MAF_USDA=2.459
NC_035088.1	24258797	.	C	A	.	.	MAF_USDA=2.459
NC_035088.1	24258821	.	A	G	.	.	MAF_USDA=2.083
NC_035088.1	24258908	.	T	C	.	.	MAF_INRAE=5.263;MAF_USDA=10.588
NC_035088.1	24258966	.	T	C	.	.	MAF_USDA=4.098
NC_035088.1	24259026	.	C	T	.	.	MAF_INRAE=1.667;MAF_USDA=10.0
NC_035088.1	24259103	.	C	T	.	.	MAF_USDA=14.754
NC_035088.1	24259142	.	A	G	.	.	MAF_INRAE=5.263;MAF_USDA=11.765
NC_035088.1	24259477	.	C	T	.	.	MAF_INRAE=29.114;MAF_USDA=13.529
NC_035088.1	24259636	.	G	T	.	.	MAF_INRAE=5.263;MAF_USDA=11.765
NC_035088.1	24259674	.	G	A	.	.	MAF_INRAE=1.667;MAF_USDA=3.279
NC_035088.1	24259683	.	T	C	.	.	MAF_USDA=20.833
NC_035088.1	24259693	.	C	A	.	.	MAF_INRAE=3.333
NC_035088.1	24259727	.	G	A	.	.	MAF_INRAE=1.667;MAF_USDA=9.412
NC_035088.1	24259729	.	C	T	.	.	MAF_INRAE=2.532;MAF_USDA=2.083
NC_035088.1	24259790	.	C	A	.	.	MAF_INRAE=11.667;MAF_USDA=7.377
NC_035088.1	24259827	.	C	G	.	.	MAF_INRAE=34.81;MAF_USDA=41.176
NC_035088.1	24259858	.	C	G	.	.	MAF_USDA=3.529
NC_035088.1	24259869	.	G	A	.	.	MAF_USDA=4.098
NC_035088.1	24259909	.	G	A	.	.	MAF_USDA=4.706
NC_035088.1	24259924	.	A	C	.	.	MAF_INRAE=5.263;MAF_USDA=12.353
NC_035088.1	24259976	.	T	C	.	.	MAF_USDA=20.833
NC_035088.1	24260024	.	G	A	.	.	MAF_INRAE=15.789
NC_035088.1	24260059	.	T	C	.	.	MAF_INRAE=1.667;MAF_USDA=4.918
NC_035088.1	24260123	.	G	A	.	.	MAF_INRAE=29.114;MAF_USDA=50.0
NC_035088.1	24260175	.	G	A	.	.	MAF_INRAE=5.263;MAF_USDA=11.765
NC_035088.1	24260365	.	A	T	.	.	MAF_INRAE=43.671;MAF_USDA=30.0
NC_035088.1	24260427	.	G	A	.	.	MAF_INRAE=11.667;MAF_USDA=7.377
NC_035088.1	24260458	.	C	T	.	.	MAF_INRAE=5.263;MAF_USDA=11.176
NC_035088.1	24260465	.	C	T	.	.	MAF_INRAE=5.263;MAF_USDA=11.176
NC_035088.1	24260541	.	G	A	.	.	MAF_USDA=8.197
NC_035088.1	24260564	.	A	C	.	.	MAF_INRAE=2.532;MAF_USDA=14.286
NC_035088.1	24260662	.	G	T	.	.	MAF_INRAE=44.937;MAF_USDA=30.0
NC_035088.1	24260690	.	G	A	.	.	MAF_INRAE=29.114;MAF_USDA=17.647
NC_035088.1	24260729	.	G	C	.	.	MAF_USDA=11.176
NC_035088.1	24260835	.	G	A	.	.	MAF_INRAE=1.667;MAF_USDA=2.459
NC_035088.1	24260888	.	G	A	.	.	MAF_USDA=2.459
NC_035088.1	24260923	.	C	A	.	.	MAF_INRAE=29.167;MAF_USDA=16.471
NC_035088.1	24261057	.	A	C	.	.	MAF_INRAE=1.667;MAF_USDA=8.235
NC_035088.1	24261085	.	G	T	.	.	MAF_INRAE=1.667;MAF_USDA=4.918
NC_035088.1	24261217	.	T	G	.	.	MAF_INRAE=5.263;MAF_USDA=12.353
NC_035088.1	24261249	.	C	A	.	.	MAF_USDA=2.459
NC_035088.1	24261411	.	G	A	.	.	MAF_USDA=2.459
NC_035088.1	24261497	.	G	C	.	.	MAF_INRAE=3.333
NC_035088.1	24261506	.	A	C	.	.	MAF_INRAE=5.263;MAF_USDA=12.353
NC_035088.1	24261522	.	A	T	.	.	MAF_USDA=3.529
NC_035088.1	24261619	.	G	A	.	.	MAF_USDA=4.918
NC_035088.1	24261621	.	T	C	.	.	MAF_INRAE=29.114;MAF_USDA=28.235
NC_035088.1	24261717	.	G	A	.	.	MAF_INRAE=5.263;MAF_USDA=3.279
NC_035088.1	24261813	.	A	G	.	.	MAF_INRAE=5.263;MAF_USDA=12.353
NC_035088.1	24261923	.	T	C	.	.	MAF_INRAE=1.667;MAF_USDA=9.639
NC_035088.1	24261925	.	A	C	.	.	MAF_INRAE=1.667;MAF_USDA=9.639
NC_035088.1	24262158	.	G	C	.	.	MAF_USDA=1.639
NC_035088.1	24262174	.	A	G	.	.	MAF_USDA=4.918
NC_035088.1	24262181	.	T	C	.	.	MAF_USDA=3.279
NC_035088.1	24262217	.	A	C	.	.	MAF_USDA=3.279
NC_035088.1	24262280	.	T	A	.	.	MAF_INRAE=1.667;MAF_USDA=4.918
NC_035088.1	24262362	.	G	A	.	.	MAF_INRAE=11.392;MAF_USDA=4.706
NC_035088.1	24262417	.	A	G	.	.	MAF_USDA=1.667
NC_035088.1	24262422	.	A	G	.	.	MAF_USDA=4.098
NC_035088.1	24262479	.	T	C	.	.	MAF_USDA=5.0
NC_035088.1	24262715	.	C	T	.	.	MAF_INRAE=37.342;MAF_USDA=32.353
NC_035088.1	24262885	.	T	A	.	.	MAF_INRAE=48.734;MAF_USDA=45.294
NC_035088.1	24262922	.	T	G	.	.	MAF_USDA=1.639
NC_035088.1	24262930	.	G	T	.	.	MAF_INRAE=49.367;MAF_USDA=48.824
NC_035088.1	24262931	.	T	A	.	.	MAF_USDA=1.639
NC_035088.1	24262946	.	T	C	.	.	MAF_INRAE=12.025;MAF_USDA=4.118
NC_035088.1	24263022	.	G	A	.	.	MAF_INRAE=47.468;MAF_USDA=48.824
NC_035088.1	24263121	.	G	T	.	.	MAF_USDA=1.639
NC_035088.1	24263197	.	G	A	.	.	MAF_USDA=3.529
NC_035088.1	24263296	.	G	C	.	.	MAF_USDA=2.459
NC_035088.1	24263316	.	T	C	.	.	MAF_USDA=7.059
NC_035088.1	24263348	.	A	T	.	.	MAF_INRAE=9.167;MAF_USDA=2.941
NC_035088.1	24263372	.	A	T	.	.	MAF_INRAE=38.608;MAF_USDA=35.882
NC_035088.1	24263418	.	G	A	.	.	MAF_INRAE=36.709;MAF_USDA=33.529
NC_035088.1	24263503	.	A	T	.	.	MAF_INRAE=37.975;MAF_USDA=34.118
NC_035088.1	24263521	.	C	T	.	.	MAF_USDA=1.639
NC_035088.1	24263524	.	A	C	.	.	MAF_INRAE=39.873;MAF_USDA=40.0
NC_035088.1	24263531	.	A	G	.	.	MAF_USDA=1.639
NC_035088.1	24263559	.	C	T	.	.	MAF_INRAE=21.519;MAF_USDA=6.471
NC_035088.1	24263587	.	A	G	.	.	MAF_INRAE=37.342;MAF_USDA=34.118
NC_035088.1	24263602	.	A	G	.	.	MAF_INRAE=5.263;MAF_USDA=1.639
NC_035088.1	24263692	.	T	A	.	.	MAF_INRAE=5.263;MAF_USDA=5.738
NC_035088.1	24263721	.	A	T	.	.	MAF_INRAE=29.114;MAF_USDA=18.824
NC_035088.1	24263725	.	C	T	.	.	MAF_USDA=4.118
NC_035088.1	24263758	.	T	G	.	.	MAF_INRAE=40.506;MAF_USDA=39.412
NC_035088.1	24263770	.	T	G	.	.	MAF_USDA=3.279
NC_035088.1	24263804	.	A	T	.	.	MAF_USDA=3.279
NC_035088.1	24263816	.	G	C	.	.	MAF_INRAE=11.392;MAF_USDA=4.118
NC_035088.1	24264032	.	C	A	.	.	MAF_INRAE=1.667;MAF_USDA=1.639
NC_035088.1	24264345	.	C	T	.	.	MAF_INRAE=39.873;MAF_USDA=38.824
NC_035088.1	24264423	.	G	T	.	.	MAF_INRAE=3.333
NC_035088.1	24264624	.	G	A	.	.	MAF_USDA=4.098
NC_035088.1	24264878	.	C	T	.	.	MAF_INRAE=1.667;MAF_USDA=12.353
NC_035088.1	24264912	.	C	A	.	.	MAF_INRAE=11.392;MAF_USDA=4.706
NC_035088.1	24264989	.	C	A	.	.	MAF_INRAE=1.667;MAF_USDA=4.918
NC_035088.1	24265035	.	C	T	.	.	MAF_USDA=9.836
NC_035088.1	24265090	.	C	A	.	.	MAF_INRAE=3.797
NC_035088.1	24265125	.	G	C	.	.	MAF_INRAE=10.833;MAF_USDA=9.412
NC_035088.1	24265220	.	C	T	.	.	MAF_USDA=1.639
NC_035088.1	24265254	.	G	T	.	.	MAF_INRAE=46.835;MAF_USDA=48.824
NC_035088.1	24265296	.	G	A	.	.	MAF_INRAE=21.053;MAF_USDA=1.639
NC_035088.1	24265305	.	C	T	.	.	MAF_USDA=2.941
NC_035088.1	24265396	.	C	A	.	.	MAF_INRAE=1.667;MAF_USDA=9.412
NC_035088.1	24265572	.	C	A	.	.	MAF_INRAE=1.667;MAF_USDA=12.353
NC_035088.1	24265684	.	G	A	.	.	MAF_INRAE=9.167;MAF_USDA=6.471
NC_035088.1	24265747	.	G	A	.	.	MAF_USDA=2.459
NC_035088.1	24265759	.	G	T	.	.	MAF_USDA=10.656
NC_035088.1	24265913	.	C	G	.	.	MAF_USDA=3.279
NC_035088.1	24265981	.	T	A	.	.	MAF_USDA=4.098
NC_035088.1	24266126	.	A	G	.	.	MAF_USDA=1.639
NC_035088.1	24266143	.	C	T	.	.	MAF_USDA=7.377
NC_035088.1	24266162	.	G	A	.	.	MAF_USDA=4.098
NC_035088.1	24266371	.	G	A	.	.	MAF_USDA=8.197
NC_035088.1	24266478	.	G	T	.	.	MAF_USDA=9.016
NC_035088.1	24266601	.	A	G	.	.	MAF_USDA=4.098
NC_035088.1	24266693	.	C	T	.	.	MAF_INRAE=9.167;MAF_USDA=15.294
NC_035088.1	24267017	.	T	G	.	.	MAF_USDA=6.471
NC_035088.1	24267060	.	C	T	.	.	MAF_USDA=1.639
NC_035088.1	24267174	.	T	C	.	.	MAF_USDA=3.279
NC_035088.1	24267292	.	G	A	.	.	MAF_USDA=4.918
NC_035088.1	24267319	.	G	A	.	.	MAF_USDA=6.471
NC_035088.1	24267333	.	T	C	.	.	MAF_USDA=1.639
NC_035088.1	24267530	.	G	T	.	.	MAF_USDA=4.098
NC_035088.1	24267618	.	G	A	.	.	MAF_USDA=3.333
NC_035088.1	24267638	.	C	T	.	.	MAF_INRAE=9.167;MAF_USDA=5.882
NC_035088.1	24267686	.	C	T	.	.	MAF_USDA=4.918
NC_035088.1	24267741	.	A	T	.	.	MAF_INRAE=12.025;MAF_USDA=4.706
NC_035088.1	24267742	.	C	T	.	.	MAF_INRAE=12.5;MAF_USDA=4.706
NC_035088.1	24267766	.	C	T	.	.	MAF_USDA=3.279
NC_035088.1	24267830	.	C	T	.	.	MAF_USDA=1.639
NC_035088.1	24267912	.	T	C	.	.	MAF_USDA=2.459
NC_035088.1	24267942	.	G	A	.	.	MAF_USDA=1.639
NC_035088.1	24267957	.	C	A	.	.	MAF_USDA=1.639
NC_035088.1	24267971	.	C	A	.	.	MAF_USDA=1.639
NC_035088.1	24267973	.	T	A	.	.	MAF_USDA=1.639
NC_035088.1	24268076	.	G	T	.	.	MAF_INRAE=8.228;MAF_USDA=3.279
NC_035088.1	24268095	.	T	G	.	.	MAF_INRAE=5.696
NC_035088.1	24268121	.	C	T	.	.	MAF_INRAE=8.228;MAF_USDA=3.279
NC_035088.1	24268367	.	C	T	.	.	MAF_USDA=3.279
NC_035088.1	24268388	.	T	G	.	.	MAF_USDA=3.279
NC_035088.1	24268415	.	T	C	.	.	MAF_USDA=2.459
NC_035088.1	24268596	.	T	C	.	.	MAF_INRAE=2.5
NC_035088.1	24268650	.	C	G	.	.	MAF_USDA=3.279
NC_035088.1	24268675	.	G	A	.	.	MAF_INRAE=26.316;MAF_USDA=29.412
NC_035088.1	24268705	.	C	T	.	.	MAF_USDA=4.098
NC_035088.1	24268862	.	C	T	.	.	MAF_USDA=1.639
NC_035088.1	24268877	.	C	T	.	.	MAF_USDA=5.738
NC_035088.1	24268999	.	A	T	.	.	MAF_INRAE=11.667;MAF_USDA=1.639
NC_035088.1	24269001	.	T	G	.	.	MAF_USDA=1.639
NC_035088.1	24269092	.	C	T	.	.	MAF_INRAE=1.667;MAF_USDA=4.918
NC_035088.1	24269496	.	T	G	.	.	MAF_USDA=11.475
NC_035088.1	24269780	.	T	C	.	.	MAF_INRAE=37.342;MAF_USDA=47.917
NC_035088.1	24269801	.	G	T	.	.	MAF_INRAE=10.127;MAF_USDA=22.941
NC_035088.1	24269813	.	T	C	.	.	MAF_USDA=1.639
NC_035088.1	24269979	.	A	C	.	.	MAF_USDA=4.098
NC_035088.1	24270091	.	A	C	.	.	MAF_USDA=4.098
NC_035088.1	24270147	.	G	A	.	.	MAF_USDA=4.098
NC_035088.1	24270185	.	T	G	.	.	MAF_INRAE=11.392;MAF_USDA=4.918
NC_035088.1	24270207	.	A	G	.	.	MAF_INRAE=11.667;MAF_USDA=1.639
NC_035088.1	24270390	.	A	G	.	.	MAF_INRAE=1.667;MAF_USDA=4.918
NC_035088.1	24270474	.	C	G	.	.	MAF_INRAE=9.167;MAF_USDA=13.529
NC_035088.1	24270475	.	C	A	.	.	MAF_USDA=3.529
NC_035088.1	24270492	.	C	G	.	.	MAF_USDA=4.098
NC_035088.1	24270531	.	A	G	.	.	MAF_USDA=5.882
NC_035088.1	24270552	.	C	T	.	.	MAF_USDA=5.882
NC_035088.1	24270569	.	T	C	.	.	MAF_USDA=4.098
NC_035088.1	24270616	.	A	C	.	.	MAF_USDA=1.639
NC_035088.1	24270631	.	G	A	.	.	MAF_INRAE=1.667;MAF_USDA=4.918
NC_035088.1	24270634	.	G	T	.	.	MAF_INRAE=11.667;MAF_USDA=5.294
NC_035088.1	24270651	.	T	A	.	.	MAF_INRAE=9.167;MAF_USDA=5.882
NC_035088.1	24270652	.	G	A	.	.	MAF_INRAE=9.167;MAF_USDA=5.882
NC_035088.1	24270664	.	A	G	.	.	MAF_USDA=3.279
NC_035088.1	24270767	.	G	A	.	.	MAF_INRAE=30.38
NC_035088.1	24270836	.	C	A	.	.	MAF_USDA=3.529
NC_035088.1	24270878	.	C	G	.	.	MAF_USDA=5.738
NC_035088.1	24270883	.	G	A	.	.	MAF_USDA=4.706
NC_035088.1	24270904	.	C	T	.	.	MAF_USDA=2.459
NC_035088.1	24270906	.	A	G	.	.	MAF_INRAE=1.667;MAF_USDA=4.918
NC_035088.1	24270978	.	G	A	.	.	MAF_USDA=2.459
NC_035088.1	24271011	.	T	G	.	.	MAF_INRAE=37.342;MAF_USDA=43.75
NC_035088.1	24271146	.	C	T	.	.	MAF_USDA=3.529
NC_035088.1	24271177	.	G	A	.	.	MAF_USDA=5.882
NC_035088.1	24271250	.	G	A	.	.	MAF_USDA=1.639
NC_035088.1	24271351	.	C	T	.	.	MAF_USDA=4.098
NC_035088.1	24271536	.	C	T	.	.	MAF_INRAE=11.667;MAF_USDA=6.557
NC_035088.1	24271565	.	G	A	.	.	MAF_USDA=3.529
NC_035088.1	24271709	.	A	G	.	.	MAF_USDA=3.279
NC_035088.1	24271711	.	G	T	.	.	MAF_USDA=20.833
NC_035088.1	24271713	.	T	G	.	.	MAF_USDA=4.918
NC_035088.1	24271727	.	C	T	.	.	MAF_USDA=4.098
NC_035088.1	24271835	.	C	T	.	.	MAF_INRAE=28.481;MAF_USDA=28.824
NC_035088.1	24271840	.	C	T	.	.	MAF_USDA=4.118
NC_035088.1	24271946	.	C	G	.	.	MAF_INRAE=5.263
NC_035088.1	24271961	.	C	T	.	.	MAF_USDA=3.279
NC_035088.1	24272040	.	A	G	.	.	MAF_USDA=3.529
NC_035088.1	24272069	.	C	G	.	.	MAF_USDA=1.639
NC_035088.1	24272070	.	C	T	.	.	MAF_USDA=7.059
NC_035088.1	24272072	.	T	G	.	.	MAF_USDA=1.639
NC_035088.1	24272074	.	C	T	.	.	MAF_INRAE=1.667;MAF_USDA=5.294
NC_035088.1	24272142	.	A	C	.	.	MAF_INRAE=38.608;MAF_USDA=25.294
NC_035088.1	24272158	.	C	A	.	.	MAF_USDA=4.098
NC_035088.1	24272179	.	G	A	.	.	MAF_USDA=1.639
NC_035088.1	24272340	.	G	A	.	.	MAF_INRAE=5.263;MAF_USDA=8.197
NC_035088.1	24272463	.	C	T	.	.	MAF_USDA=3.279
NC_035088.1	24272585	.	C	T	.	.	MAF_INRAE=11.667;MAF_USDA=1.639
NC_035088.1	24272617	.	G	C	.	.	MAF_INRAE=10.833;MAF_USDA=4.918
NC_035088.1	24272924	.	G	A	.	.	MAF_INRAE=38.608;MAF_USDA=45.294
NC_035088.1	24272949	.	A	G	.	.	MAF_USDA=4.118
NC_035088.1	24273015	.	A	G	.	.	MAF_USDA=2.459
NC_035088.1	24273021	.	T	A	.	.	MAF_USDA=1.639
NC_035088.1	24273182	.	A	T	.	.	MAF_USDA=7.377
NC_035088.1	24273185	.	C	T	.	.	MAF_INRAE=15.789;MAF_USDA=43.75
NC_035088.1	24273223	.	C	A	.	.	MAF_USDA=6.557
NC_035088.1	24273250	.	C	A	.	.	MAF_USDA=1.667
NC_035088.1	24273277	.	A	C	.	.	MAF_USDA=22.353
NC_035088.1	24273294	.	C	T	.	.	MAF_INRAE=15.789
NC_035088.1	24273300	.	A	G	.	.	MAF_USDA=9.167
NC_035088.1	24273324	.	T	C	.	.	MAF_INRAE=10.833;MAF_USDA=5.0
NC_035088.1	24273429	.	A	G	.	.	MAF_USDA=7.059
NC_035088.1	24273747	.	T	G	.	.	MAF_USDA=2.459
NC_035088.1	24273792	.	A	G	.	.	MAF_USDA=4.098
NC_035088.1	24273801	.	T	C	.	.	MAF_INRAE=10.0
NC_035088.1	24273804	.	A	G	.	.	MAF_INRAE=21.053;MAF_USDA=43.75
NC_035088.1	24273865	.	C	G	.	.	MAF_USDA=6.471
NC_035088.1	24274010	.	G	T	.	.	MAF_USDA=4.098
NC_035088.1	24274011	.	T	C	.	.	MAF_INRAE=29.114;MAF_USDA=14.706
NC_035088.1	24274061	.	A	G	.	.	MAF_USDA=4.098
NC_035088.1	24274062	.	G	T	.	.	MAF_USDA=3.279
NC_035088.1	24274147	.	G	T	.	.	MAF_INRAE=28.481;MAF_USDA=28.824
NC_035088.1	24274187	.	C	G	.	.	MAF_INRAE=10.833;MAF_USDA=1.639
NC_035088.1	24274189	.	T	G	.	.	MAF_USDA=3.529
NC_035088.1	24274253	.	G	C	.	.	MAF_INRAE=1.667;MAF_USDA=10.656
NC_035088.1	24274285	.	G	T	.	.	MAF_INRAE=10.0;MAF_USDA=14.706
NC_035088.1	24274318	.	G	T	.	.	MAF_INRAE=5.263;MAF_USDA=8.197
NC_035088.1	24274323	.	C	T	.	.	MAF_USDA=4.118
NC_035088.1	24274354	.	G	T	.	.	MAF_INRAE=11.667;MAF_USDA=4.918
NC_035088.1	24274368	.	C	T	.	.	MAF_INRAE=5.263
NC_035088.1	24274420	.	G	A	.	.	MAF_USDA=3.279
NC_035088.1	24274492	.	A	G	.	.	MAF_USDA=4.118
NC_035088.1	24274510	.	A	G	.	.	MAF_USDA=3.279
NC_035088.1	24274538	.	C	T	.	.	MAF_USDA=4.918
NC_035088.1	24274578	.	A	G	.	.	MAF_USDA=4.098
NC_035088.1	24274587	.	C	T	.	.	MAF_INRAE=28.481;MAF_USDA=20.0
NC_035088.1	24274661	.	C	T	.	.	MAF_INRAE=37.342;MAF_USDA=46.471
NC_035088.1	24274711	.	C	A	.	.	MAF_USDA=1.639
NC_035088.1	24274738	.	G	A	.	.	MAF_USDA=4.118
NC_035088.1	24274743	.	G	A	.	.	MAF_INRAE=9.167;MAF_USDA=2.941
NC_035088.1	24274832	.	G	A	.	.	MAF_INRAE=9.167;MAF_USDA=7.647
NC_035088.1	24274927	.	T	C	.	.	MAF_INRAE=31.667;MAF_USDA=22.941
NC_035088.1	24274947	.	G	C	.	.	MAF_INRAE=42.5;MAF_USDA=41.667
NC_035088.1	24274971	.	C	T	.	.	MAF_INRAE=41.667;MAF_USDA=40.0
NC_035088.1	24274973	.	A	G	.	.	MAF_USDA=1.639
NC_035088.1	24274980	.	C	A	.	.	MAF_USDA=8.333
NC_035088.1	24274991	.	A	G	.	.	MAF_USDA=4.118
NC_035088.1	24275060	.	G	T	.	.	MAF_INRAE=5.263;MAF_USDA=3.279
NC_035088.1	24275130	.	G	A	.	.	MAF_INRAE=9.167;MAF_USDA=14.706
NC_035088.1	24275189	.	G	A	.	.	MAF_INRAE=5.263;MAF_USDA=4.918
NC_035088.1	24275230	.	G	A	.	.	MAF_USDA=2.459
NC_035088.1	24275266	.	A	G	.	.	MAF_USDA=4.098
NC_035088.1	24275318	.	C	A	.	.	MAF_USDA=1.639
NC_035088.1	24275352	.	G	T	.	.	MAF_INRAE=5.263
NC_035088.1	24275468	.	T	C	.	.	MAF_USDA=3.529
NC_035088.1	24275492	.	A	G	.	.	MAF_USDA=3.279
NC_035088.1	24275496	.	G	T	.	.	MAF_INRAE=11.667;MAF_USDA=6.557
NC_035088.1	24275578	.	A	G	.	.	MAF_USDA=2.459
NC_035088.1	24275594	.	T	G	.	.	MAF_USDA=4.118
NC_035088.1	24275596	.	T	C	.	.	MAF_INRAE=5.263;MAF_USDA=4.098
NC_035088.1	24275599	.	C	A	.	.	MAF_USDA=4.918
NC_035088.1	24275602	.	G	C	.	.	MAF_USDA=4.918
NC_035088.1	24275625	.	A	C	.	.	MAF_INRAE=21.519;MAF_USDA=7.059
NC_035088.1	24275672	.	C	A	.	.	MAF_USDA=4.098
NC_035088.1	24275721	.	T	C	.	.	MAF_INRAE=37.975;MAF_USDA=45.882
NC_035088.1	24275733	.	T	C	.	.	MAF_USDA=4.118
NC_035088.1	24275755	.	C	A	.	.	MAF_USDA=3.529
NC_035088.1	24275786	.	G	A	.	.	MAF_INRAE=8.861;MAF_USDA=1.639
NC_035088.1	24275792	.	G	A	.	.	MAF_USDA=4.118
NC_035088.1	24275810	.	A	T	.	.	MAF_USDA=2.459
NC_035088.1	24275822	.	G	A	.	.	MAF_INRAE=5.263
NC_035088.1	24275873	.	C	A	.	.	MAF_INRAE=11.667
NC_035088.1	24275919	.	C	T	.	.	MAF_USDA=4.167
NC_035088.1	24275948	.	A	C	.	.	MAF_INRAE=7.5
NC_035088.1	24275949	.	G	A	.	.	MAF_INRAE=28.333;MAF_USDA=35.417
NC_035088.1	24275955	.	T	C	.	.	MAF_INRAE=9.167
NC_035088.1	24275997	.	A	T	.	.	MAF_INRAE=6.667
NC_035088.1	24276005	.	G	A	.	.	MAF_INRAE=8.333;MAF_USDA=27.083
NC_035088.1	24276018	.	G	A	.	.	MAF_INRAE=3.333
NC_035088.1	24276034	.	C	T	.	.	MAF_INRAE=1.667
NC_035088.1	24276148	.	G	A	.	.	MAF_INRAE=5.263;MAF_USDA=4.098
NC_035088.1	24276194	.	C	T	.	.	MAF_USDA=4.167
NC_035088.1	24276267	.	C	T	.	.	MAF_INRAE=8.333
NC_035088.1	24276278	.	A	C	.	.	MAF_INRAE=1.667
NC_035088.1	24276283	.	C	T	.	.	MAF_INRAE=10.833;MAF_USDA=20.833
NC_035088.1	24276289	.	G	A	.	.	MAF_INRAE=4.167;MAF_USDA=4.167
NC_035088.1	24276335	.	G	A	.	.	MAF_INRAE=15.833
NC_035088.1	24276353	.	G	C	.	.	MAF_INRAE=5.833
NC_035088.1	24276354	.	G	A	.	.	MAF_INRAE=1.667
NC_035088.1	24276386	.	A	T	.	.	MAF_INRAE=3.333
NC_035088.1	24276394	.	G	A	.	.	MAF_INRAE=4.167
NC_035088.1	24276396	.	G	T	.	.	MAF_INRAE=4.167
NC_035088.1	24276399	.	T	A	.	.	MAF_USDA=4.167
NC_035088.1	24276404	.	C	T	.	.	MAF_INRAE=2.5
NC_035088.1	24276435	.	G	C	.	.	MAF_INRAE=2.5
NC_035088.1	24276442	.	G	A	.	.	MAF_INRAE=11.667;MAF_USDA=12.5
NC_035088.1	24276489	.	G	A	.	.	MAF_USDA=2.459
NC_035088.1	24276491	.	C	G	.	.	MAF_USDA=1.639
NC_035088.1	24276506	.	G	A	.	.	MAF_INRAE=20.833;MAF_USDA=12.941
NC_035088.1	24276530	.	G	A	.	.	MAF_INRAE=5.263;MAF_USDA=4.098
NC_035088.1	24276717	.	G	A	.	.	MAF_INRAE=40.506;MAF_USDA=46.471
NC_035088.1	24276808	.	C	T	.	.	MAF_INRAE=10.0;MAF_USDA=5.882
NC_035088.1	24276857	.	G	A	.	.	MAF_INRAE=14.557;MAF_USDA=14.118
NC_035088.1	24276888	.	G	A	.	.	MAF_INRAE=9.167;MAF_USDA=7.059
NC_035088.1	24276901	.	C	T	.	.	MAF_USDA=3.529
NC_035088.1	24276911	.	T	C	.	.	MAF_USDA=3.279
NC_035088.1	24276915	.	A	G	.	.	MAF_USDA=5.882
NC_035088.1	24276929	.	A	C	.	.	MAF_USDA=4.918
NC_035088.1	24276944	.	C	T	.	.	MAF_INRAE=29.114;MAF_USDA=25.294
NC_035088.1	24276986	.	G	T	.	.	MAF_USDA=4.706
NC_035088.1	24277035	.	A	C	.	.	MAF_USDA=4.098
NC_035088.1	24277072	.	G	A	.	.	MAF_INRAE=43.333
NC_035088.1	24277080	.	G	A	.	.	MAF_INRAE=9.167;MAF_USDA=7.647
NC_035088.1	24277125	.	T	C	.	.	MAF_INRAE=10.833;MAF_USDA=5.738
NC_035088.1	24277140	.	G	C	.	.	MAF_INRAE=29.114;MAF_USDA=32.353
NC_035088.1	24277228	.	C	A	.	.	MAF_INRAE=29.114;MAF_USDA=12.353
NC_035088.1	24277283	.	T	C	.	.	MAF_USDA=4.918
NC_035088.1	24277384	.	G	A	.	.	MAF_USDA=4.098
NC_035088.1	24277458	.	T	A	.	.	MAF_USDA=4.098
NC_035088.1	24277560	.	C	T	.	.	MAF_INRAE=11.667;MAF_USDA=6.557
NC_035088.1	24277609	.	C	T	.	.	MAF_USDA=1.639
NC_035088.1	24277656	.	C	A	.	.	MAF_INRAE=12.025;MAF_USDA=4.118
NC_035088.1	24277674	.	G	A	.	.	MAF_INRAE=5.263;MAF_USDA=4.098
NC_035088.1	24277720	.	G	T	.	.	MAF_USDA=4.118
NC_035088.1	24277752	.	A	C	.	.	MAF_USDA=4.118
NC_035088.1	24277808	.	G	A	.	.	MAF_INRAE=1.667;MAF_USDA=10.0
NC_035088.1	24277864	.	T	C	.	.	MAF_INRAE=5.263;MAF_USDA=4.098
NC_035088.1	24278046	.	C	T	.	.	MAF_USDA=1.639
NC_035088.1	24278063	.	A	C	.	.	MAF_INRAE=14.557;MAF_USDA=14.706
NC_035088.1	24278086	.	A	C	.	.	MAF_USDA=3.279
NC_035088.1	24278180	.	A	C	.	.	MAF_INRAE=27.848;MAF_USDA=29.412
NC_035088.1	24278322	.	T	A	.	.	MAF_INRAE=1.667;MAF_USDA=4.918
NC_035088.1	24278370	.	T	A	.	.	MAF_USDA=4.098
NC_035088.1	24278931	.	C	A	.	.	MAF_INRAE=5.263;MAF_USDA=4.098
NC_035088.1	24278952	.	A	T	.	.	MAF_USDA=3.279
NC_035088.1	24279024	.	G	T	.	.	MAF_INRAE=21.053;MAF_USDA=1.667
NC_035088.1	24279058	.	T	A	.	.	MAF_USDA=1.639
NC_035088.1	24279304	.	C	T	.	.	MAF_USDA=4.118
NC_035088.1	24279305	.	C	T	.	.	MAF_INRAE=44.167;MAF_USDA=37.647
NC_035088.1	24279346	.	A	G	.	.	MAF_USDA=3.279
NC_035088.1	24279423	.	C	A	.	.	MAF_INRAE=9.167;MAF_USDA=14.118
NC_035088.1	24279527	.	C	T	.	.	MAF_INRAE=29.114;MAF_USDA=25.882
NC_035088.1	24279603	.	G	A	.	.	MAF_INRAE=9.167;MAF_USDA=10.588
NC_035088.1	24279658	.	T	C	.	.	MAF_INRAE=9.167;MAF_USDA=7.647
NC_035088.1	24279700	.	T	G	.	.	MAF_USDA=4.918
NC_035088.1	24279762	.	T	A	.	.	MAF_USDA=4.167
NC_035088.1	24279763	.	T	A	.	.	MAF_USDA=8.333
NC_035088.1	24279764	.	T	A	.	.	MAF_USDA=25.0
NC_035088.1	24279847	.	C	T	.	.	MAF_INRAE=5.263;MAF_USDA=3.279
NC_035088.1	24279850	.	C	T	.	.	MAF_INRAE=24.167;MAF_USDA=19.412
NC_035088.1	24279959	.	C	T	.	.	MAF_INRAE=5.263;MAF_USDA=4.098
NC_035088.1	24279975	.	G	A	.	.	MAF_INRAE=3.333
NC_035088.1	24279982	.	C	T	.	.	MAF_INRAE=11.667;MAF_USDA=12.353
NC_035088.1	24280020	.	C	A	.	.	MAF_USDA=4.098
NC_035088.1	24280046	.	T	C	.	.	MAF_USDA=3.529
NC_035088.1	24280048	.	C	A	.	.	MAF_INRAE=9.167;MAF_USDA=8.333
NC_035088.1	24280055	.	T	G	.	.	MAF_INRAE=13.291;MAF_USDA=14.706
NC_035088.1	24280122	.	G	T	.	.	MAF_USDA=4.098
NC_035088.1	24280141	.	A	G	.	.	MAF_INRAE=11.667;MAF_USDA=4.167
NC_035088.1	24280196	.	G	A	.	.	MAF_INRAE=21.053;MAF_USDA=1.639
NC_035088.1	24280263	.	C	A	.	.	MAF_INRAE=9.167;MAF_USDA=10.588
NC_035088.1	24280312	.	G	C	.	.	MAF_INRAE=48.734;MAF_USDA=47.059
NC_035088.1	24280339	.	G	A	.	.	MAF_INRAE=41.139;MAF_USDA=38.235
NC_035088.1	24280481	.	C	T	.	.	MAF_USDA=8.333
NC_035088.1	24280644	.	A	G	.	.	MAF_INRAE=12.658;MAF_USDA=4.118
NC_035088.1	24280668	.	C	A	.	.	MAF_INRAE=28.481;MAF_USDA=20.588
NC_035088.1	24280918	.	G	C	.	.	MAF_USDA=1.639
NC_035088.1	24281096	.	C	T	.	.	MAF_INRAE=10.526;MAF_USDA=4.217
NC_035088.1	24281221	.	A	C	.	.	MAF_USDA=1.639
NC_035088.1	24281294	.	C	G	.	.	MAF_USDA=5.0
NC_035088.1	24281382	.	T	A	.	.	MAF_INRAE=22.152;MAF_USDA=20.0
NC_035088.1	24281469	.	T	G	.	.	MAF_USDA=4.098
NC_035088.1	24281606	.	G	C	.	.	MAF_INRAE=10.833;MAF_USDA=4.918
NC_035088.1	24281622	.	A	G	.	.	MAF_USDA=4.918
NC_035088.1	24281633	.	G	A	.	.	MAF_INRAE=11.667;MAF_USDA=5.738
NC_035088.1	24281691	.	T	C	.	.	MAF_INRAE=9.167;MAF_USDA=7.647
NC_035088.1	24281761	.	T	G	.	.	MAF_USDA=3.529
NC_035088.1	24281819	.	G	A	.	.	MAF_USDA=1.639
NC_035088.1	24281829	.	C	G	.	.	MAF_INRAE=9.167;MAF_USDA=14.118
NC_035088.1	24281843	.	G	C	.	.	MAF_INRAE=11.667;MAF_USDA=6.557
NC_035088.1	24281859	.	G	T	.	.	MAF_USDA=3.529
NC_035088.1	24281984	.	G	A	.	.	MAF_INRAE=13.291;MAF_USDA=7.647
NC_035088.1	24281996	.	T	C	.	.	MAF_USDA=1.639
NC_035088.1	24282099	.	T	C	.	.	MAF_USDA=3.279
NC_035088.1	24282131	.	G	C	.	.	MAF_USDA=4.098
NC_035088.1	24282165	.	C	A	.	.	MAF_USDA=1.639
NC_035088.1	24282232	.	A	C	.	.	MAF_INRAE=23.418;MAF_USDA=35.294
NC_035088.1	24282251	.	A	T	.	.	MAF_USDA=4.098
NC_035088.1	24282325	.	T	A	.	.	MAF_INRAE=13.924;MAF_USDA=6.548
NC_035088.1	24282331	.	T	A	.	.	MAF_INRAE=30.38;MAF_USDA=25.0
NC_035088.1	24282333	.	A	T	.	.	MAF_INRAE=5.0;MAF_USDA=5.0
NC_035088.1	24282339	.	A	C	.	.	MAF_INRAE=30.38;MAF_USDA=25.0
NC_035088.1	24282401	.	C	T	.	.	MAF_INRAE=14.557;MAF_USDA=7.738
NC_035088.1	24282402	.	G	T	.	.	MAF_USDA=5.357
NC_035088.1	24282422	.	T	A	.	.	MAF_INRAE=7.5;MAF_USDA=5.738
NC_035088.1	24282522	.	G	T	.	.	MAF_USDA=5.294
NC_035088.1	24282527	.	C	T	.	.	MAF_INRAE=29.114;MAF_USDA=25.882
NC_035088.1	24282537	.	G	C	.	.	MAF_INRAE=29.114;MAF_USDA=25.882
NC_035088.1	24282544	.	A	T	.	.	MAF_INRAE=29.114;MAF_USDA=25.294
NC_035088.1	24282586	.	G	A	.	.	MAF_INRAE=13.291;MAF_USDA=7.647
NC_035088.1	24282595	.	T	G	.	.	MAF_INRAE=10.833;MAF_USDA=5.738
NC_035088.1	24282614	.	A	G	.	.	MAF_INRAE=11.667;MAF_USDA=12.353
NC_035088.1	24282634	.	C	T	.	.	MAF_USDA=10.656
NC_035088.1	24282635	.	G	A	.	.	MAF_INRAE=5.263;MAF_USDA=4.098
NC_035088.1	24282650	.	G	T	.	.	MAF_INRAE=29.114;MAF_USDA=22.353
NC_035088.1	24282680	.	A	C	.	.	MAF_INRAE=11.667;MAF_USDA=5.738
NC_035088.1	24282720	.	T	G	.	.	MAF_INRAE=13.291;MAF_USDA=8.824
NC_035088.1	24282879	.	A	C	.	.	MAF_INRAE=21.053;MAF_USDA=1.639
NC_035088.1	24282917	.	A	C	.	.	MAF_INRAE=1.667;MAF_USDA=9.412
NC_035088.1	24283126	.	G	A	.	.	MAF_USDA=3.279
NC_035088.1	24283136	.	T	C	.	.	MAF_USDA=4.098
NC_035088.1	24283303	.	A	T	.	.	MAF_USDA=4.706
NC_035088.1	24283304	.	T	A	.	.	MAF_USDA=4.706
NC_035088.1	24283351	.	G	A	.	.	MAF_INRAE=11.392;MAF_USDA=6.471
NC_035088.1	24283389	.	T	A	.	.	MAF_INRAE=1.667;MAF_USDA=8.824
NC_035088.1	24283489	.	G	A	.	.	MAF_USDA=1.639
NC_035088.1	24283529	.	T	C	.	.	MAF_USDA=4.706
NC_035088.1	24283535	.	A	C	.	.	MAF_USDA=4.098
NC_035088.1	24283704	.	C	T	.	.	MAF_USDA=3.279
NC_035088.1	24283882	.	A	T	.	.	MAF_INRAE=28.481;MAF_USDA=24.405
NC_035088.1	24284031	.	A	G	.	.	MAF_INRAE=39.241;MAF_USDA=22.917
NC_035088.1	24284033	.	T	A	.	.	MAF_USDA=1.639
NC_035088.1	24284076	.	C	T	.	.	MAF_INRAE=12.025;MAF_USDA=4.706
NC_035088.1	24284294	.	T	C	.	.	MAF_USDA=1.639
NC_035088.1	24284338	.	G	A	.	.	MAF_INRAE=12.025;MAF_USDA=5.882
NC_035088.1	24284402	.	T	A	.	.	MAF_USDA=3.279
NC_035088.1	24284406	.	G	A	.	.	MAF_USDA=4.118
NC_035088.1	24284523	.	G	T	.	.	MAF_INRAE=29.747;MAF_USDA=32.353
NC_035088.1	24284544	.	T	A	.	.	MAF_USDA=4.918
NC_035088.1	24284662	.	A	T	.	.	MAF_INRAE=7.5;MAF_USDA=7.647
NC_035088.1	24284663	.	T	C	.	.	MAF_USDA=1.639
NC_035088.1	24284687	.	G	C	.	.	MAF_USDA=3.279
NC_035088.1	24284720	.	T	C	.	.	MAF_INRAE=11.667;MAF_USDA=1.639
NC_035088.1	24284823	.	A	G	.	.	MAF_INRAE=8.861;MAF_USDA=2.459
NC_035088.1	24284852	.	T	C	.	.	MAF_INRAE=8.333;MAF_USDA=11.765
NC_035088.1	24284871	.	A	G	.	.	MAF_INRAE=8.333;MAF_USDA=11.765
NC_035088.1	24284875	.	C	A	.	.	MAF_INRAE=9.167;MAF_USDA=12.353
NC_035088.1	24284917	.	A	G	.	.	MAF_USDA=2.459
NC_035088.1	24284934	.	A	T	.	.	MAF_USDA=33.333
NC_035088.1	24284935	.	A	T	.	.	MAF_USDA=8.333
NC_035088.1	24284936	.	A	T	.	.	MAF_USDA=12.5
NC_035088.1	24284937	.	A	T	.	.	MAF_USDA=8.333
NC_035088.1	24284938	.	A	T	.	.	MAF_USDA=8.333
NC_035088.1	24284939	.	A	T	.	.	MAF_USDA=8.333
NC_035088.1	24284941	.	G	T	.	.	MAF_INRAE=8.333;MAF_USDA=7.738
NC_035088.1	24284977	.	G	A	.	.	MAF_INRAE=41.139;MAF_USDA=40.0
NC_035088.1	24285040	.	G	T	.	.	MAF_USDA=1.639
NC_035088.1	24285059	.	T	C	.	.	MAF_INRAE=10.833;MAF_USDA=21.765
NC_035088.1	24285100	.	C	T	.	.	MAF_INRAE=8.333;MAF_USDA=6.471
NC_035088.1	24285169	.	G	T	.	.	MAF_INRAE=11.667;MAF_USDA=6.557
NC_035088.1	24285170	.	C	T	.	.	MAF_INRAE=11.667;MAF_USDA=6.557
NC_035088.1	24285234	.	G	T	.	.	MAF_USDA=1.639
NC_035088.1	24285264	.	C	T	.	.	MAF_INRAE=1.667
NC_035088.1	24285290	.	A	G	.	.	MAF_INRAE=5.263;MAF_USDA=4.098
NC_035088.1	24285321	.	C	G	.	.	MAF_INRAE=48.101;MAF_USDA=46.471
NC_035088.1	24285330	.	A	G	.	.	MAF_INRAE=9.167;MAF_USDA=3.529
NC_035088.1	24285365	.	C	T	.	.	MAF_INRAE=9.167;MAF_USDA=6.471
NC_035088.1	24285374	.	T	G	.	.	MAF_INRAE=9.167;MAF_USDA=10.0
NC_035088.1	24285537	.	T	C	.	.	MAF_INRAE=9.167;MAF_USDA=11.176
NC_035088.1	24285557	.	T	A	.	.	MAF_USDA=4.918
NC_035088.1	24285719	.	A	G	.	.	MAF_USDA=1.639
NC_035088.1	24285794	.	C	A	.	.	MAF_USDA=1.639
NC_035088.1	24285918	.	C	T	.	.	MAF_USDA=3.279
NC_035088.1	24285943	.	C	A	.	.	MAF_USDA=3.279
NC_035088.1	24286154	.	G	T	.	.	MAF_USDA=2.459
NC_035088.1	24286156	.	C	A	.	.	MAF_USDA=7.647
NC_035088.1	24286157	.	G	T	.	.	MAF_USDA=6.471
NC_035088.1	24286158	.	T	A	.	.	MAF_USDA=6.471
NC_035088.1	24286159	.	G	A	.	.	MAF_USDA=6.471
NC_035088.1	24286211	.	G	C	.	.	MAF_INRAE=8.861
NC_035088.1	24286285	.	T	A	.	.	MAF_USDA=3.279
NC_035088.1	24286306	.	T	A	.	.	MAF_USDA=1.639
NC_035088.1	24286354	.	T	C	.	.	MAF_USDA=5.738
NC_035088.1	24286480	.	T	C	.	.	MAF_INRAE=9.167;MAF_USDA=6.471
NC_035088.1	24286481	.	A	T	.	.	MAF_INRAE=2.532;MAF_USDA=10.656
NC_035088.1	24286497	.	C	A	.	.	MAF_USDA=7.059
NC_035088.1	24286674	.	T	C	.	.	MAF_USDA=3.529
NC_035088.1	24286698	.	C	T	.	.	MAF_INRAE=9.167;MAF_USDA=10.0
NC_035088.1	24286741	.	T	C	.	.	MAF_USDA=11.475
NC_035088.1	24286743	.	T	G	.	.	MAF_INRAE=3.333
NC_035088.1	24286803	.	A	G	.	.	MAF_USDA=8.197
NC_035088.1	24286830	.	T	C	.	.	MAF_INRAE=26.316;MAF_USDA=42.941
NC_035088.1	24286833	.	T	G	.	.	MAF_USDA=10.656
NC_035088.1	24286897	.	C	A	.	.	MAF_INRAE=8.333;MAF_USDA=9.412
NC_035088.1	24286979	.	G	A	.	.	MAF_INRAE=11.392;MAF_USDA=14.754
NC_035088.1	24287021	.	C	T	.	.	MAF_INRAE=1.667
NC_035088.1	24287057	.	A	C	.	.	MAF_INRAE=12.5;MAF_USDA=5.738
NC_035088.1	24287060	.	G	A	.	.	MAF_INRAE=48.101;MAF_USDA=46.471
NC_035088.1	24287101	.	C	T	.	.	MAF_USDA=2.353
NC_035088.1	24287119	.	C	A	.	.	MAF_INRAE=9.167;MAF_USDA=7.059
NC_035088.1	24287151	.	G	T	.	.	MAF_INRAE=11.667
NC_035088.1	24287165	.	G	A	.	.	MAF_INRAE=11.667;MAF_USDA=6.557
NC_035088.1	24287196	.	C	G	.	.	MAF_INRAE=40.506;MAF_USDA=42.353
NC_035088.1	24287235	.	A	C	.	.	MAF_INRAE=40.506;MAF_USDA=31.765
NC_035088.1	24287307	.	A	C	.	.	MAF_USDA=3.529
NC_035088.1	24287324	.	G	A	.	.	MAF_INRAE=14.167;MAF_USDA=8.235
NC_035088.1	24287338	.	C	T	.	.	MAF_INRAE=9.167;MAF_USDA=8.824
NC_035088.1	24287449	.	C	A	.	.	MAF_INRAE=31.667;MAF_USDA=21.176
NC_035088.1	24287538	.	C	A	.	.	MAF_USDA=4.098
NC_035088.1	24287562	.	G	A	.	.	MAF_INRAE=9.167;MAF_USDA=6.471
NC_035088.1	24287568	.	G	A	.	.	MAF_INRAE=41.139;MAF_USDA=34.706
NC_035088.1	24287788	.	G	A	.	.	MAF_USDA=8.333
NC_035088.1	24287956	.	T	C	.	.	MAF_USDA=14.754
NC_035088.1	24287975	.	C	A	.	.	MAF_INRAE=41.139;MAF_USDA=33.529
NC_035088.1	24287979	.	C	T	.	.	MAF_INRAE=3.333
NC_035088.1	24288028	.	G	A	.	.	MAF_INRAE=10.526;MAF_USDA=4.167
NC_035088.1	24288162	.	A	G	.	.	MAF_USDA=9.836
NC_035088.1	24288370	.	G	A	.	.	MAF_INRAE=8.333;MAF_USDA=10.588
NC_035088.1	24288379	.	T	A	.	.	MAF_USDA=4.098
NC_035088.1	24288380	.	T	A	.	.	MAF_USDA=4.098
NC_035088.1	24288402	.	C	T	.	.	MAF_INRAE=40.0;MAF_USDA=50.0
NC_035088.1	24288410	.	A	G	.	.	MAF_USDA=20.833
NC_035088.1	24288411	.	A	C	.	.	MAF_USDA=2.353
NC_035088.1	24288437	.	G	T	.	.	MAF_INRAE=41.139;MAF_USDA=50.0
NC_035088.1	24288460	.	A	C	.	.	MAF_INRAE=1.667;MAF_USDA=6.557
NC_035088.1	24288505	.	T	C	.	.	MAF_INRAE=40.506;MAF_USDA=34.706
NC_035088.1	24288515	.	T	G	.	.	MAF_INRAE=41.772;MAF_USDA=43.529
NC_035088.1	24288619	.	G	T	.	.	MAF_INRAE=9.167;MAF_USDA=5.294
NC_035088.1	24288620	.	T	A	.	.	MAF_INRAE=1.667;MAF_USDA=4.098
NC_035088.1	24288646	.	C	T	.	.	MAF_INRAE=48.734;MAF_USDA=47.917
NC_035088.1	24288688	.	G	C	.	.	MAF_INRAE=41.772;MAF_USDA=34.118
NC_035088.1	24288765	.	T	C	.	.	MAF_USDA=1.639
NC_035088.1	24288775	.	T	C	.	.	MAF_INRAE=2.532;MAF_USDA=10.656
NC_035088.1	24288811	.	C	A	.	.	MAF_INRAE=42.405;MAF_USDA=42.353
NC_035088.1	24288934	.	T	C	.	.	MAF_INRAE=28.947;MAF_USDA=39.583
NC_035088.1	24288953	.	C	T	.	.	MAF_USDA=6.557
NC_035088.1	24288990	.	G	T	.	.	MAF_USDA=20.833
NC_035088.1	24289016	.	C	A	.	.	MAF_INRAE=10.0;MAF_USDA=6.557
NC_035088.1	24289054	.	A	G	.	.	MAF_INRAE=1.667;MAF_USDA=5.738
NC_035088.1	24289073	.	C	T	.	.	MAF_INRAE=11.667;MAF_USDA=6.557
NC_035088.1	24289114	.	C	A	.	.	MAF_INRAE=41.139;MAF_USDA=32.941
NC_035088.1	24289132	.	C	T	.	.	MAF_INRAE=39.241;MAF_USDA=32.738
NC_035088.1	24289152	.	C	T	.	.	MAF_INRAE=42.405;MAF_USDA=41.071
NC_035088.1	24289161	.	G	T	.	.	MAF_INRAE=12.025;MAF_USDA=10.119
NC_035088.1	24289199	.	G	T	.	.	MAF_INRAE=43.333;MAF_USDA=50.0
NC_035088.1	24289289	.	C	T	.	.	MAF_INRAE=1.667;MAF_USDA=5.738
NC_035088.1	24289290	.	G	A	.	.	MAF_USDA=4.098
NC_035088.1	24289508	.	G	A	.	.	MAF_USDA=20.833
NC_035088.1	24289555	.	C	A	.	.	MAF_USDA=4.918
NC_035088.1	24289588	.	T	C	.	.	MAF_USDA=18.033
NC_035088.1	24289628	.	G	A	.	.	MAF_INRAE=9.167;MAF_USDA=9.412
NC_035088.1	24289644	.	C	G	.	.	MAF_INRAE=45.833;MAF_USDA=50.0
NC_035088.1	24289678	.	A	G	.	.	MAF_INRAE=9.167;MAF_USDA=8.824
NC_035088.1	24289682	.	T	C	.	.	MAF_INRAE=11.667;MAF_USDA=6.557
NC_035088.1	24289726	.	C	T	.	.	MAF_USDA=6.557
NC_035088.1	24289728	.	A	G	.	.	MAF_USDA=4.918
NC_035088.1	24289737	.	G	T	.	.	MAF_INRAE=10.833;MAF_USDA=4.918
NC_035088.1	24289850	.	C	T	.	.	MAF_USDA=4.098
NC_035088.1	24289995	.	G	T	.	.	MAF_INRAE=40.506;MAF_USDA=32.941
NC_035088.1	24289996	.	G	T	.	.	MAF_USDA=2.941
NC_035088.1	24290006	.	G	T	.	.	MAF_INRAE=12.5;MAF_USDA=6.557
NC_035088.1	24290011	.	A	G	.	.	MAF_INRAE=40.506;MAF_USDA=42.353
NC_035088.1	24290198	.	G	C	.	.	MAF_USDA=9.016
NC_035088.1	24290255	.	G	T	.	.	MAF_INRAE=10.0;MAF_USDA=7.143
NC_035088.1	24290287	.	C	T	.	.	MAF_USDA=3.279
NC_035088.1	24290556	.	A	G	.	.	MAF_USDA=5.738
NC_035088.1	24290560	.	C	A	.	.	MAF_INRAE=9.167;MAF_USDA=11.176
NC_035088.1	24290620	.	G	A	.	.	MAF_INRAE=5.263;MAF_USDA=4.098
NC_035088.1	24290635	.	G	T	.	.	MAF_USDA=8.333
NC_035088.1	24290687	.	T	G	.	.	MAF_USDA=4.098
NC_035088.1	24290706	.	G	A	.	.	MAF_USDA=1.639
NC_035088.1	24290810	.	T	C	.	.	MAF_USDA=9.412
NC_035088.1	24290871	.	T	G	.	.	MAF_INRAE=1.667
NC_035088.1	24290890	.	G	A	.	.	MAF_USDA=1.639
NC_035088.1	24290904	.	G	A	.	.	MAF_USDA=4.918
NC_035088.1	24290954	.	C	T	.	.	MAF_INRAE=39.167
NC_035088.1	24290964	.	A	G	.	.	MAF_INRAE=39.167
NC_035088.1	24290973	.	T	A	.	.	MAF_INRAE=33.333;MAF_USDA=25.882
NC_035088.1	24290976	.	T	C	.	.	MAF_USDA=27.059
NC_035088.1	24290983	.	C	A	.	.	MAF_USDA=20.833
NC_035088.1	24291038	.	T	C	.	.	MAF_USDA=9.016
NC_035088.1	24291053	.	T	C	.	.	MAF_USDA=9.016
NC_035088.1	24291103	.	T	A	.	.	MAF_INRAE=9.167;MAF_USDA=6.471
NC_035088.1	24291104	.	A	T	.	.	MAF_USDA=13.115
NC_035088.1	24291122	.	C	T	.	.	MAF_USDA=3.279
NC_035088.1	24291129	.	C	A	.	.	MAF_INRAE=8.333;MAF_USDA=11.765
NC_035088.1	24291146	.	G	C	.	.	MAF_USDA=10.588
NC_035088.1	24291147	.	T	A	.	.	MAF_USDA=11.905
NC_035088.1	24291325	.	C	T	.	.	MAF_USDA=47.917
NC_035088.1	24294032	.	C	T	.	.	MAF_USDA=50.0
NC_035088.1	24294067	.	A	T	.	.	MAF_INRAE=31.579;MAF_USDA=29.412
NC_035088.1	24294068	.	G	C	.	.	MAF_USDA=6.557
NC_035088.1	24294069	.	C	T	.	.	MAF_USDA=7.377
NC_035088.1	24294088	.	C	G	.	.	MAF_INRAE=31.579;MAF_USDA=30.0
NC_035088.1	24294178	.	C	A	.	.	MAF_USDA=6.471
NC_035088.1	24294193	.	T	G	.	.	MAF_USDA=20.833
NC_035088.1	24294206	.	C	A	.	.	MAF_USDA=9.016
NC_035088.1	24294337	.	C	T	.	.	MAF_INRAE=9.167;MAF_USDA=7.647
NC_035088.1	24294428	.	G	A	.	.	MAF_INRAE=3.333
NC_035088.1	24294481	.	C	T	.	.	MAF_USDA=4.167
NC_035088.1	24294501	.	C	T	.	.	MAF_USDA=5.357
NC_035088.1	24294524	.	A	G	.	.	MAF_INRAE=5.833;MAF_USDA=18.966
NC_035088.1	24294569	.	C	T	.	.	MAF_INRAE=5.833;MAF_USDA=17.241
NC_035088.1	24294571	.	G	C	.	.	MAF_USDA=3.448
NC_035088.1	24294577	.	G	A	.	.	MAF_USDA=15.517
NC_035088.1	24294846	.	C	A	.	.	MAF_INRAE=40.506;MAF_USDA=35.882
NC_035088.1	24294879	.	A	G	.	.	MAF_USDA=4.918
NC_035088.1	24294935	.	T	A	.	.	MAF_USDA=9.836
NC_035088.1	24294945	.	G	T	.	.	MAF_INRAE=37.342;MAF_USDA=17.647
NC_035088.1	24294954	.	C	T	.	.	MAF_INRAE=10.0;MAF_USDA=2.941
NC_035088.1	24294963	.	A	C	.	.	MAF_USDA=13.934
NC_035088.1	24295035	.	C	T	.	.	MAF_INRAE=9.167;MAF_USDA=18.235
NC_035088.1	24295037	.	A	T	.	.	MAF_USDA=1.639
NC_035088.1	24295092	.	C	T	.	.	MAF_USDA=4.098
NC_035088.1	24295101	.	A	C	.	.	MAF_USDA=14.754
NC_035088.1	24295126	.	A	G	.	.	MAF_USDA=4.918
NC_035088.1	24295221	.	T	G	.	.	MAF_INRAE=40.506;MAF_USDA=35.882
NC_035088.1	24295292	.	G	A	.	.	MAF_INRAE=39.873;MAF_USDA=35.882
NC_035088.1	24295300	.	A	G	.	.	MAF_INRAE=1.667
NC_035088.1	24295357	.	A	G	.	.	MAF_INRAE=9.167;MAF_USDA=7.059
NC_035088.1	24295379	.	G	T	.	.	MAF_USDA=4.918
NC_035088.1	24295390	.	G	A	.	.	MAF_INRAE=9.167;MAF_USDA=7.647
NC_035088.1	24295420	.	A	C	.	.	MAF_INRAE=40.506;MAF_USDA=50.0
NC_035088.1	24295453	.	G	C	.	.	MAF_USDA=14.754
NC_035088.1	24295495	.	A	T	.	.	MAF_USDA=1.639
NC_035088.1	24295514	.	G	C	.	.	MAF_USDA=1.639
NC_035088.1	24295517	.	A	T	.	.	MAF_USDA=2.459
NC_035088.1	24295705	.	G	T	.	.	MAF_INRAE=21.053;MAF_USDA=1.639
NC_035088.1	24295815	.	G	A	.	.	MAF_USDA=12.5
NC_035088.1	24295953	.	G	A	.	.	MAF_INRAE=9.167;MAF_USDA=11.765
NC_035088.1	24295977	.	A	C	.	.	MAF_USDA=9.836
NC_035088.1	24295989	.	G	T	.	.	MAF_INRAE=10.0;MAF_USDA=5.882
NC_035088.1	24296014	.	T	C	.	.	MAF_USDA=3.279
NC_035088.1	24296131	.	A	G	.	.	MAF_INRAE=20.886;MAF_USDA=6.471
NC_035088.1	24296264	.	A	C	.	.	MAF_USDA=1.639
NC_035088.1	24296284	.	A	G	.	.	MAF_USDA=3.333
NC_035088.1	24296286	.	A	C	.	.	MAF_INRAE=9.167;MAF_USDA=11.31
NC_035088.1	24296290	.	A	T	.	.	MAF_INRAE=9.167;MAF_USDA=11.31
NC_035088.1	24296320	.	C	T	.	.	MAF_USDA=9.016
NC_035088.1	24296402	.	T	G	.	.	MAF_USDA=10.0
NC_035088.1	24296409	.	T	G	.	.	MAF_USDA=20.833
NC_035088.1	24296433	.	T	G	.	.	MAF_USDA=13.934
NC_035088.1	24296541	.	A	G	.	.	MAF_INRAE=9.167;MAF_USDA=11.765
NC_035088.1	24296558	.	C	T	.	.	MAF_USDA=3.279
NC_035088.1	24296605	.	A	G	.	.	MAF_INRAE=9.167;MAF_USDA=11.176
NC_035088.1	24296641	.	C	T	.	.	MAF_USDA=5.0
NC_035088.1	24296654	.	C	T	.	.	MAF_INRAE=12.025;MAF_USDA=10.714
NC_035088.1	24296678	.	T	C	.	.	MAF_INRAE=49.367;MAF_USDA=42.353
NC_035088.1	24296753	.	C	T	.	.	MAF_INRAE=8.861;MAF_USDA=3.279
NC_035088.1	24296819	.	C	A	.	.	MAF_INRAE=5.263;MAF_USDA=4.098
NC_035088.1	24296842	.	A	T	.	.	MAF_USDA=1.639
NC_035088.1	24296899	.	G	A	.	.	MAF_INRAE=23.418;MAF_USDA=7.647
NC_035088.1	24296928	.	G	A	.	.	MAF_INRAE=9.167;MAF_USDA=11.765
NC_035088.1	24296932	.	C	G	.	.	MAF_USDA=6.557
NC_035088.1	24296998	.	T	G	.	.	MAF_INRAE=41.772;MAF_USDA=38.824
NC_035088.1	24297011	.	A	C	.	.	MAF_USDA=1.639
NC_035088.1	24297025	.	C	A	.	.	MAF_USDA=6.557
NC_035088.1	24297031	.	A	G	.	.	MAF_INRAE=8.861;MAF_USDA=2.459
NC_035088.1	24297034	.	C	A	.	.	MAF_INRAE=1.667
NC_035088.1	24297039	.	G	A	.	.	MAF_INRAE=40.506;MAF_USDA=42.353
NC_035088.1	24297040	.	C	T	.	.	MAF_USDA=7.059
NC_035088.1	24297100	.	C	A	.	.	MAF_USDA=7.059
NC_035088.1	24297125	.	C	G	.	.	MAF_INRAE=10.0;MAF_USDA=14.118
NC_035088.1	24297259	.	G	A	.	.	MAF_INRAE=40.506;MAF_USDA=22.941
NC_035088.1	24297398	.	C	A	.	.	MAF_USDA=3.529
NC_035088.1	24297414	.	C	T	.	.	MAF_INRAE=12.025;MAF_USDA=10.0
NC_035088.1	24297452	.	G	T	.	.	MAF_USDA=1.639
NC_035088.1	24297478	.	T	A	.	.	MAF_INRAE=40.506
NC_035088.1	24297638	.	A	G	.	.	MAF_INRAE=20.833;MAF_USDA=17.059
NC_035088.1	24297681	.	GTTTTTG	GTTTTTT	.	.	MAF_USDA=45.833
NC_035088.1	24297687	.	G	T	.	.	MAF_INRAE=31.013
NC_035088.1	24297711	.	G	T	.	.	MAF_INRAE=19.167;MAF_USDA=31.176
NC_035088.1	24297759	.	A	T	.	.	MAF_INRAE=20.833;MAF_USDA=17.647
NC_035088.1	24297779	.	T	C	.	.	MAF_USDA=4.918
NC_035088.1	24297829	.	A	C	.	.	MAF_INRAE=1.667
NC_035088.1	24297883	.	C	G	.	.	MAF_USDA=1.639
NC_035088.1	24297986	.	G	T	.	.	MAF_USDA=3.529
NC_035088.1	24298181	.	A	G	.	.	MAF_INRAE=19.167;MAF_USDA=14.706
NC_035088.1	24298230	.	G	A	.	.	MAF_USDA=5.294
NC_035088.1	24298231	.	G	T	.	.	MAF_USDA=5.294
NC_035088.1	24298369	.	G	T	.	.	MAF_INRAE=39.873;MAF_USDA=24.706
NC_035088.1	24298446	.	G	C	.	.	MAF_INRAE=19.167;MAF_USDA=14.118
NC_035088.1	24298449	.	C	T	.	.	MAF_INRAE=40.506;MAF_USDA=22.941
NC_035088.1	24298611	.	T	C	.	.	MAF_INRAE=42.405;MAF_USDA=37.647
NC_035088.1	24298663	.	G	T	.	.	MAF_USDA=4.918
NC_035088.1	24298668	.	A	T	.	.	MAF_USDA=8.824
NC_035088.1	24298669	.	A	C	.	.	MAF_USDA=8.824
NC_035088.1	24298692	.	A	T	.	.	MAF_INRAE=40.506;MAF_USDA=22.353
NC_035088.1	24298698	.	T	G	.	.	MAF_INRAE=27.848;MAF_USDA=19.412
NC_035088.1	24298703	.	C	T	.	.	MAF_USDA=1.639
NC_035088.1	24298749	.	A	G	.	.	MAF_INRAE=41.139;MAF_USDA=31.765
NC_035088.1	24298752	.	A	G	.	.	MAF_INRAE=11.667;MAF_USDA=4.918
NC_035088.1	24298853	.	C	A	.	.	MAF_USDA=4.918
NC_035088.1	24298868	.	T	C	.	.	MAF_INRAE=10.0;MAF_USDA=6.471
NC_035088.1	24298938	.	T	C	.	.	MAF_INRAE=20.833;MAF_USDA=11.176
NC_035088.1	24298964	.	C	T	.	.	MAF_USDA=20.833
NC_035088.1	24299029	.	T	C	.	.	MAF_INRAE=9.167;MAF_USDA=4.706
NC_035088.1	24299218	.	T	A	.	.	MAF_INRAE=41.772;MAF_USDA=32.941
NC_035088.1	24299221	.	C	G	.	.	MAF_INRAE=5.263;MAF_USDA=4.098
NC_035088.1	24299232	.	T	C	.	.	MAF_INRAE=44.937;MAF_USDA=26.471
NC_035088.1	24299238	.	C	T	.	.	MAF_INRAE=1.667
NC_035088.1	24299262	.	T	C	.	.	MAF_INRAE=20.0;MAF_USDA=12.353
NC_035088.1	24299389	.	T	A	.	.	MAF_USDA=2.459
NC_035088.1	24299402	.	T	A	.	.	MAF_USDA=7.377
NC_035088.1	24299404	.	T	C	.	.	MAF_INRAE=21.667;MAF_USDA=11.176
NC_035088.1	24299425	.	G	T	.	.	MAF_INRAE=9.167;MAF_USDA=6.471
NC_035088.1	24299592	.	G	T	.	.	MAF_INRAE=11.392;MAF_USDA=22.941
NC_035088.1	24299594	.	T	G	.	.	MAF_USDA=4.098
NC_035088.1	24299609	.	A	C	.	.	MAF_USDA=1.639
NC_035088.1	24299675	.	A	C	.	.	MAF_USDA=10.0
NC_035088.1	24299778	.	C	T	.	.	MAF_INRAE=21.053
NC_035088.1	24299794	.	C	A	.	.	MAF_INRAE=46.203;MAF_USDA=32.941
NC_035088.1	24299844	.	C	T	.	.	MAF_USDA=2.083
NC_035088.1	24299871	.	C	T	.	.	MAF_USDA=5.172
NC_035088.1	24299873	.	G	A	.	.	MAF_USDA=1.639
NC_035088.1	24300079	.	C	T	.	.	MAF_INRAE=10.0
NC_035088.1	24300080	.	G	A	.	.	MAF_INRAE=10.0
NC_035088.1	24300092	.	G	A	.	.	MAF_INRAE=12.5
NC_035088.1	24300096	.	C	A	.	.	MAF_INRAE=13.333
NC_035088.1	24300099	.	T	G	.	.	MAF_INRAE=15.0
NC_035088.1	24300140	.	G	A	.	.	MAF_INRAE=30.833
NC_035088.1	24300143	.	T	A	.	.	MAF_INRAE=11.667;MAF_USDA=25.882
NC_035088.1	24300145	.	T	A	.	.	MAF_INRAE=32.5
NC_035088.1	24300154	.	C	T	.	.	MAF_INRAE=12.5;MAF_USDA=28.824
NC_035088.1	24300155	.	G	T	.	.	MAF_INRAE=33.333
NC_035088.1	24300156	.	T	C	.	.	MAF_INRAE=33.333
NC_035088.1	24300160	.	G	C	.	.	MAF_INRAE=35.0
NC_035088.1	24300164	.	A	C	.	.	MAF_INRAE=35.0
NC_035088.1	24300185	.	T	A	.	.	MAF_INRAE=31.667
NC_035088.1	24300186	.	G	A	.	.	MAF_INRAE=31.667
NC_035088.1	24300192	.	A	T	.	.	MAF_INRAE=31.667
NC_035088.1	24300209	.	C	A	.	.	MAF_INRAE=28.333
NC_035088.1	24300212	.	T	C	.	.	MAF_INRAE=29.167
NC_035088.1	24300216	.	A	C	.	.	MAF_INRAE=29.167
NC_035088.1	24300225	.	T	C	.	.	MAF_INRAE=28.333
NC_035088.1	24300226	.	G	A	.	.	MAF_INRAE=28.333
NC_035088.1	24300229	.	T	G	.	.	MAF_INRAE=27.5
NC_035088.1	24300233	.	C	T	.	.	MAF_INRAE=25.833
NC_035088.1	24300236	.	T	C	.	.	MAF_INRAE=25.833
NC_035088.1	24300251	.	G	A	.	.	MAF_INRAE=11.392;MAF_USDA=9.412
NC_035088.1	24300267	.	A	T	.	.	MAF_INRAE=15.0
NC_035088.1	24300268	.	G	C	.	.	MAF_INRAE=15.0
NC_035088.1	24300270	.	A	C	.	.	MAF_INRAE=15.0
NC_035088.1	24300272	.	T	A	.	.	MAF_INRAE=15.0
NC_035088.1	24300282	.	A	T	.	.	MAF_INRAE=9.167
NC_035088.1	24300286	.	T	A	.	.	MAF_INRAE=9.167
NC_035088.1	24300287	.	G	T	.	.	MAF_INRAE=9.167
NC_035088.1	24300290	.	C	T	.	.	MAF_INRAE=8.333
NC_035088.1	24300293	.	T	C	.	.	MAF_INRAE=6.667
NC_035088.1	24300294	.	G	A	.	.	MAF_INRAE=6.667
NC_035088.1	24300386	.	C	A	.	.	MAF_USDA=4.098
NC_035088.1	24300453	.	T	A	.	.	MAF_INRAE=5.263;MAF_USDA=1.667
NC_035088.1	24300459	.	A	T	.	.	MAF_INRAE=12.025;MAF_USDA=23.81
NC_035088.1	24300460	.	T	G	.	.	MAF_INRAE=21.519;MAF_USDA=6.548
NC_035088.1	24300489	.	A	C	.	.	MAF_INRAE=3.333
NC_035088.1	24300597	.	A	G	.	.	MAF_INRAE=9.167;MAF_USDA=5.882
NC_035088.1	24300618	.	A	G	.	.	MAF_INRAE=41.139;MAF_USDA=26.471
NC_035088.1	24300653	.	A	C	.	.	MAF_USDA=8.824
NC_035088.1	24300698	.	G	A	.	.	MAF_INRAE=1.667
NC_035088.1	24300701	.	C	G	.	.	MAF_INRAE=29.747;MAF_USDA=22.353
NC_035088.1	24300745	.	C	A	.	.	MAF_INRAE=30.38;MAF_USDA=23.214
NC_035088.1	24300800	.	T	C	.	.	MAF_USDA=3.279
NC_035088.1	24300961	.	A	T	.	.	MAF_INRAE=3.333
NC_035088.1	24301009	.	C	T	.	.	MAF_USDA=1.639
NC_035088.1	24301033	.	A	G	.	.	MAF_USDA=4.167
NC_035088.1	24301040	.	C	T	.	.	MAF_INRAE=21.519;MAF_USDA=5.294
NC_035088.1	24301043	.	A	G	.	.	MAF_INRAE=8.861;MAF_USDA=7.059
NC_035088.1	24301086	.	G	C	.	.	MAF_USDA=1.639
NC_035088.1	24301119	.	T	G	.	.	MAF_USDA=4.098
NC_035088.1	24301132	.	C	A	.	.	MAF_INRAE=12.025;MAF_USDA=9.412
NC_035088.1	24301139	.	A	G	.	.	MAF_USDA=1.639
NC_035088.1	24301219	.	G	A	.	.	MAF_USDA=8.197
NC_035088.1	24301230	.	T	C	.	.	MAF_USDA=20.833
NC_035088.1	24301237	.	T	C	.	.	MAF_USDA=9.016
NC_035088.1	24301245	.	C	T	.	.	MAF_INRAE=1.667;MAF_USDA=2.459
NC_035088.1	24301268	.	A	C	.	.	MAF_USDA=1.639
NC_035088.1	24301276	.	T	C	.	.	MAF_INRAE=1.667;MAF_USDA=4.918
NC_035088.1	24301394	.	G	A	.	.	MAF_INRAE=11.667;MAF_USDA=1.639
NC_035088.1	24301421	.	C	A	.	.	MAF_INRAE=9.167;MAF_USDA=6.471
NC_035088.1	24301442	.	G	A	.	.	MAF_USDA=3.279
NC_035088.1	24301578	.	C	T	.	.	MAF_USDA=4.098
NC_035088.1	24301584	.	A	G	.	.	MAF_USDA=1.639
NC_035088.1	24301599	.	A	C	.	.	MAF_INRAE=20.886;MAF_USDA=22.941
NC_035088.1	24301636	.	T	C	.	.	MAF_USDA=3.279
NC_035088.1	24301648	.	A	G	.	.	MAF_INRAE=11.667;MAF_USDA=21.765
NC_035088.1	24301670	.	A	C	.	.	MAF_USDA=20.833
NC_035088.1	24301675	.	C	T	.	.	MAF_USDA=8.197
NC_035088.1	24301758	.	A	G	.	.	MAF_INRAE=11.667;MAF_USDA=5.738
NC_035088.1	24301795	.	T	C	.	.	MAF_INRAE=12.5;MAF_USDA=17.059
NC_035088.1	24301829	.	T	A	.	.	MAF_INRAE=9.494;MAF_USDA=34.706
NC_035088.1	24301866	.	G	T	.	.	MAF_INRAE=11.392;MAF_USDA=7.059
NC_035088.1	24301939	.	A	C	.	.	MAF_INRAE=46.835;MAF_USDA=37.5
NC_035088.1	24301943	.	T	C	.	.	MAF_INRAE=13.333;MAF_USDA=22.353
NC_035088.1	24301966	.	T	A	.	.	MAF_INRAE=1.667
NC_035088.1	24301988	.	T	G	.	.	MAF_INRAE=10.526;MAF_USDA=11.176
NC_035088.1	24302144	.	C	T	.	.	MAF_USDA=1.695
NC_035088.1	24302177	.	C	T	.	.	MAF_INRAE=5.263;MAF_USDA=3.279
NC_035088.1	24302244	.	G	A	.	.	MAF_INRAE=10.526;MAF_USDA=7.143
NC_035088.1	24302324	.	C	A	.	.	MAF_USDA=4.167
NC_035088.1	24302331	.	A	T	.	.	MAF_INRAE=10.526;MAF_USDA=25.0
NC_035088.1	24302378	.	T	C	.	.	MAF_USDA=5.738
NC_035088.1	24302462	.	T	C	.	.	MAF_INRAE=18.354;MAF_USDA=12.941
NC_035088.1	24302478	.	G	C	.	.	MAF_USDA=1.639
NC_035088.1	24302483	.	C	A	.	.	MAF_USDA=2.353
NC_035088.1	24302567	.	T	C	.	.	MAF_USDA=45.732
NC_035088.1	24303227	.	A	C	.	.	MAF_INRAE=11.667
NC_035088.1	24303238	.	A	C	.	.	MAF_USDA=3.333
NC_035088.1	24303324	.	A	C	.	.	MAF_INRAE=16.456;MAF_USDA=27.976
NC_035088.1	24303329	.	G	T	.	.	MAF_INRAE=21.053;MAF_USDA=1.667
NC_035088.1	24303334	.	T	G	.	.	MAF_USDA=2.976
NC_035088.1	24303337	.	T	A	.	.	MAF_USDA=1.667
NC_035088.1	24303356	.	C	A	.	.	MAF_INRAE=1.667
NC_035088.1	24303373	.	T	C	.	.	MAF_INRAE=1.667
NC_035088.1	24303404	.	C	A	.	.	MAF_INRAE=21.053;MAF_USDA=1.639
NC_035088.1	24303501	.	A	G	.	.	MAF_INRAE=17.089;MAF_USDA=28.235
NC_035088.1	24303629	.	G	A	.	.	MAF_USDA=5.294
NC_035088.1	24303657	.	C	T	.	.	MAF_USDA=5.738
NC_035088.1	24303666	.	T	A	.	.	MAF_INRAE=12.025;MAF_USDA=8.235
NC_035088.1	24303668	.	C	A	.	.	MAF_INRAE=18.354;MAF_USDA=13.529
NC_035088.1	24303679	.	T	A	.	.	MAF_INRAE=9.167;MAF_USDA=3.529
NC_035088.1	24303711	.	C	T	.	.	MAF_USDA=8.197
NC_035088.1	24303717	.	C	T	.	.	MAF_INRAE=34.81;MAF_USDA=48.824
NC_035088.1	24303727	.	G	C	.	.	MAF_INRAE=12.025;MAF_USDA=7.059
NC_035088.1	24303773	.	G	T	.	.	MAF_INRAE=12.025;MAF_USDA=8.235
NC_035088.1	24303824	.	T	G	.	.	MAF_INRAE=12.5;MAF_USDA=5.738
NC_035088.1	24303868	.	A	G	.	.	MAF_INRAE=9.167;MAF_USDA=2.941
NC_035088.1	24303936	.	A	G	.	.	MAF_USDA=1.639
NC_035088.1	24303941	.	C	T	.	.	MAF_INRAE=15.789
NC_035088.1	24303965	.	A	T	.	.	MAF_USDA=9.412
NC_035088.1	24304041	.	G	A	.	.	MAF_INRAE=17.722;MAF_USDA=28.235
NC_035088.1	24304105	.	A	G	.	.	MAF_INRAE=35.443;MAF_USDA=47.059
NC_035088.1	24304141	.	C	A	.	.	MAF_USDA=3.279
NC_035088.1	24304148	.	C	T	.	.	MAF_INRAE=18.354;MAF_USDA=12.941
NC_035088.1	24304240	.	C	T	.	.	MAF_INRAE=17.089;MAF_USDA=27.647
NC_035088.1	24304268	.	C	T	.	.	MAF_USDA=9.016
NC_035088.1	24304384	.	A	C	.	.	MAF_INRAE=8.861;MAF_USDA=5.294
NC_035088.1	24304603	.	T	C	.	.	MAF_INRAE=17.089;MAF_USDA=34.706
NC_035088.1	24304612	.	G	C	.	.	MAF_USDA=1.639
NC_035088.1	24304627	.	A	C	.	.	MAF_INRAE=11.667;MAF_USDA=6.557
NC_035088.1	24304740	.	G	A	.	.	MAF_INRAE=18.354;MAF_USDA=29.167
NC_035088.1	24304746	.	T	G	.	.	MAF_INRAE=1.667
NC_035088.1	24304784	.	A	C	.	.	MAF_USDA=11.475
NC_035088.1	24304788	.	T	G	.	.	MAF_USDA=8.197
NC_035088.1	24304803	.	A	C	.	.	MAF_USDA=9.016
NC_035088.1	24304806	.	A	C	.	.	MAF_USDA=2.459
NC_035088.1	24304812	.	T	G	.	.	MAF_USDA=13.934
NC_035088.1	24304814	.	T	A	.	.	MAF_INRAE=5.0;MAF_USDA=4.918
NC_035088.1	24304907	.	G	A	.	.	MAF_INRAE=37.5;MAF_USDA=25.294
NC_035088.1	24304914	.	C	T	.	.	MAF_INRAE=13.291
NC_035088.1	24304939	.	T	G	.	.	MAF_INRAE=21.053;MAF_USDA=2.353
NC_035088.1	24304966	.	G	A	.	.	MAF_USDA=3.279
NC_035088.1	24304973	.	G	A	.	.	MAF_INRAE=11.667;MAF_USDA=9.016
NC_035088.1	24305019	.	G	C	.	.	MAF_INRAE=21.053;MAF_USDA=13.529
NC_035088.1	24305022	.	T	C	.	.	MAF_USDA=9.016
NC_035088.1	24305035	.	A	T	.	.	MAF_INRAE=49.367;MAF_USDA=38.235
NC_035088.1	24305060	.	G	A	.	.	MAF_USDA=3.279
NC_035088.1	24305127	.	T	A	.	.	MAF_USDA=2.941
NC_035088.1	24305197	.	C	T	.	.	MAF_INRAE=40.506;MAF_USDA=31.765
NC_035088.1	24305294	.	C	G	.	.	MAF_INRAE=12.025;MAF_USDA=8.333
NC_035088.1	24305330	.	C	A	.	.	MAF_USDA=4.098
NC_035088.1	24305367	.	T	G	.	.	MAF_INRAE=26.582;MAF_USDA=13.529
NC_035088.1	24305483	.	A	G	.	.	MAF_INRAE=16.456;MAF_USDA=30.0
NC_035088.1	24305568	.	G	A	.	.	MAF_INRAE=39.873;MAF_USDA=37.059
NC_035088.1	24305583	.	G	T	.	.	MAF_INRAE=39.873;MAF_USDA=35.882
NC_035088.1	24305658	.	A	C	.	.	MAF_USDA=1.639
NC_035088.1	24305676	.	C	T	.	.	MAF_INRAE=5.263;MAF_USDA=4.098
NC_035088.1	24305707	.	A	G	.	.	MAF_INRAE=22.5;MAF_USDA=14.706
NC_035088.1	24305746	.	T	G	.	.	MAF_USDA=1.639
NC_035088.1	24305816	.	C	A	.	.	MAF_INRAE=39.873;MAF_USDA=34.706
NC_035088.1	24305929	.	C	A	.	.	MAF_INRAE=1.667
NC_035088.1	24305949	.	G	C	.	.	MAF_INRAE=20.833;MAF_USDA=15.294
NC_035088.1	24306105	.	G	A	.	.	MAF_USDA=4.918
NC_035088.1	24306143	.	A	T	.	.	MAF_USDA=1.639
NC_035088.1	24306147	.	T	A	.	.	MAF_INRAE=13.291;MAF_USDA=10.588
NC_035088.1	24306236	.	C	T	.	.	MAF_INRAE=10.833;MAF_USDA=6.557
NC_035088.1	24306237	.	T	A	.	.	MAF_INRAE=18.354;MAF_USDA=8.824
NC_035088.1	24306327	.	G	A	.	.	MAF_USDA=4.118
NC_035088.1	24306426	.	G	A	.	.	MAF_INRAE=39.873;MAF_USDA=36.471
NC_035088.1	24306430	.	G	T	.	.	MAF_INRAE=8.861;MAF_USDA=7.059
NC_035088.1	24306448	.	T	C	.	.	MAF_USDA=1.639
NC_035088.1	24306450	.	G	T	.	.	MAF_INRAE=18.354;MAF_USDA=8.824
NC_035088.1	24306458	.	T	C	.	.	MAF_INRAE=18.354;MAF_USDA=8.824
NC_035088.1	24306490	.	C	T	.	.	MAF_INRAE=8.861;MAF_USDA=7.059
NC_035088.1	24306515	.	G	A	.	.	MAF_INRAE=42.405;MAF_USDA=48.235
NC_035088.1	24306565	.	T	A	.	.	MAF_INRAE=39.873;MAF_USDA=35.882
NC_035088.1	24306602	.	T	G	.	.	MAF_USDA=4.098
NC_035088.1	24306661	.	G	A	.	.	MAF_USDA=11.765
NC_035088.1	24306730	.	A	T	.	.	MAF_USDA=1.639
NC_035088.1	24306792	.	T	C	.	.	MAF_INRAE=3.333
NC_035088.1	24306886	.	A	T	.	.	MAF_INRAE=25.949;MAF_USDA=15.294
NC_035088.1	24306965	.	C	T	.	.	MAF_INRAE=18.354;MAF_USDA=8.824
NC_035088.1	24306976	.	T	A	.	.	MAF_INRAE=18.354;MAF_USDA=9.412
NC_035088.1	24306991	.	T	A	.	.	MAF_INRAE=41.772;MAF_USDA=48.824
NC_035088.1	24307054	.	T	A	.	.	MAF_INRAE=17.089;MAF_USDA=29.412
NC_035088.1	24307066	.	T	C	.	.	MAF_INRAE=17.089;MAF_USDA=16.471
NC_035088.1	24307075	.	A	G	.	.	MAF_INRAE=9.167;MAF_USDA=3.529
NC_035088.1	24307093	.	T	A	.	.	MAF_USDA=4.167
NC_035088.1	24307132	.	C	T	.	.	MAF_INRAE=22.5;MAF_USDA=15.294
NC_035088.1	24307160	.	T	G	.	.	MAF_INRAE=47.5;MAF_USDA=42.169
NC_035088.1	24307165	.	G	A	.	.	MAF_INRAE=30.0;MAF_USDA=15.06
NC_035088.1	24307179	.	T	G	.	.	MAF_INRAE=47.5;MAF_USDA=38.554
NC_035088.1	24307182	.	T	C	.	.	MAF_INRAE=47.5;MAF_USDA=37.952
NC_035088.1	24307185	.	G	T	.	.	MAF_INRAE=47.5;MAF_USDA=38.554
NC_035088.1	24307202	.	T	G	.	.	MAF_USDA=8.434
NC_035088.1	24307205	.	C	G	.	.	MAF_INRAE=47.5;MAF_USDA=37.952
NC_035088.1	24307214	.	T	A	.	.	MAF_INRAE=38.333;MAF_USDA=50.0
NC_035088.1	24307215	.	A	T	.	.	MAF_USDA=1.667
NC_035088.1	24307225	.	C	G	.	.	MAF_INRAE=47.5;MAF_USDA=46.988
NC_035088.1	24307230	.	A	G	.	.	MAF_INRAE=40.833;MAF_USDA=25.904
NC_035088.1	24307232	.	C	T	.	.	MAF_INRAE=4.167;MAF_USDA=6.024
NC_035088.1	24307262	.	G	T	.	.	MAF_INRAE=17.5;MAF_USDA=11.446
NC_035088.1	24307303	.	C	G	.	.	MAF_USDA=1.667
NC_035088.1	24307325	.	A	T	.	.	MAF_USDA=30.723
NC_035088.1	24307330	.	G	A	.	.	MAF_USDA=32.53
NC_035088.1	24307350	.	G	A	.	.	MAF_USDA=6.25
NC_035088.1	24307359	.	C	A	.	.	MAF_USDA=4.545
NC_035088.1	24307377	.	C	G	.	.	MAF_USDA=6.522
NC_035088.1	24307383	.	C	T	.	.	MAF_USDA=20.455
NC_035088.1	24308469	.	G	T	.	.	MAF_USDA=10.87
NC_035088.1	24308489	.	G	T	.	.	MAF_USDA=9.146
NC_035088.1	24308579	.	G	T	.	.	MAF_USDA=4.237
NC_035088.1	24308743	.	C	T	.	.	MAF_INRAE=7.595;MAF_USDA=28.571
NC_035088.1	24308766	.	C	A	.	.	MAF_USDA=4.098
NC_035088.1	24308814	.	G	A	.	.	MAF_INRAE=3.333;MAF_USDA=5.294
NC_035088.1	24308940	.	A	T	.	.	MAF_INRAE=7.595;MAF_USDA=29.412
NC_035088.1	24309092	.	C	T	.	.	MAF_USDA=5.738
NC_035088.1	24309142	.	G	A	.	.	MAF_INRAE=41.772;MAF_USDA=41.176
NC_035088.1	24309172	.	A	T	.	.	MAF_USDA=5.738
NC_035088.1	24309176	.	G	T	.	.	MAF_USDA=7.377
NC_035088.1	24309250	.	T	G	.	.	MAF_INRAE=23.418;MAF_USDA=44.118
NC_035088.1	24309265	.	A	G	.	.	MAF_USDA=2.083
NC_035088.1	24309349	.	G	A	.	.	MAF_INRAE=21.053;MAF_USDA=21.176
NC_035088.1	24309364	.	G	C	.	.	MAF_USDA=22.951
NC_035088.1	24309409	.	T	A	.	.	MAF_USDA=27.083
NC_035088.1	24309410	.	A	T	.	.	MAF_INRAE=20.0;MAF_USDA=8.333
NC_035088.1	24309411	.	A	T	.	.	MAF_INRAE=11.667
NC_035088.1	24309435	.	A	T	.	.	MAF_USDA=7.377
NC_035088.1	24309442	.	G	T	.	.	MAF_USDA=5.294
NC_035088.1	24309447	.	G	T	.	.	MAF_INRAE=2.5;MAF_USDA=23.529
NC_035088.1	24309474	.	T	G	.	.	MAF_INRAE=20.833;MAF_USDA=14.706
NC_035088.1	24309502	.	G	T	.	.	MAF_USDA=18.033
NC_035088.1	24309504	.	T	C	.	.	MAF_USDA=18.852
NC_035088.1	24309517	.	T	G	.	.	MAF_USDA=19.672
NC_035088.1	24309528	.	G	C	.	.	MAF_USDA=22.917
NC_035088.1	24309530	.	T	C	.	.	MAF_USDA=18.033
NC_035088.1	24309544	.	G	A	.	.	MAF_USDA=18.033
NC_035088.1	24309551	.	C	T	.	.	MAF_USDA=19.412
NC_035088.1	24309557	.	C	T	.	.	MAF_USDA=18.235
NC_035088.1	24309559	.	G	A	.	.	MAF_USDA=14.754
NC_035088.1	24309563	.	C	T	.	.	MAF_USDA=18.033
NC_035088.1	24309591	.	T	C	.	.	MAF_USDA=4.918
NC_035088.1	24309733	.	A	G	.	.	MAF_USDA=1.639
NC_035088.1	24309741	.	G	A	.	.	MAF_USDA=3.279
NC_035088.1	24309843	.	A	G	.	.	MAF_INRAE=23.418;MAF_USDA=44.706
NC_035088.1	24309889	.	T	A	.	.	MAF_INRAE=17.722;MAF_USDA=8.824
NC_035088.1	24309982	.	T	C	.	.	MAF_INRAE=18.354;MAF_USDA=8.824
NC_035088.1	24310019	.	C	A	.	.	MAF_USDA=5.738
NC_035088.1	24310020	.	C	A	.	.	MAF_USDA=5.738
NC_035088.1	24310052	.	T	A	.	.	MAF_USDA=5.738
NC_035088.1	24310127	.	T	G	.	.	MAF_USDA=8.333
NC_035088.1	24310132	.	C	G	.	.	MAF_USDA=1.639
NC_035088.1	24310133	.	C	A	.	.	MAF_USDA=1.639
NC_035088.1	24310176	.	G	A	.	.	MAF_USDA=4.118
NC_035088.1	24310198	.	C	T	.	.	MAF_USDA=3.529
NC_035088.1	24310220	.	C	T	.	.	MAF_USDA=12.5
NC_035088.1	24310237	.	C	T	.	.	MAF_USDA=3.279
NC_035088.1	24310255	.	G	A	.	.	MAF_USDA=4.918
NC_035088.1	24310297	.	G	A	.	.	MAF_USDA=10.0
NC_035088.1	24310301	.	A	T	.	.	MAF_USDA=1.639
NC_035088.1	24310369	.	C	T	.	.	MAF_INRAE=13.291;MAF_USDA=10.0
NC_035088.1	24310421	.	C	T	.	.	MAF_USDA=2.083
NC_035088.1	24310428	.	C	T	.	.	MAF_INRAE=11.667;MAF_USDA=1.639
NC_035088.1	24310537	.	A	G	.	.	MAF_INRAE=23.418;MAF_USDA=44.118
NC_035088.1	24310594	.	A	G	.	.	MAF_INRAE=9.167;MAF_USDA=13.529
NC_035088.1	24310710	.	G	A	.	.	MAF_INRAE=3.333;MAF_USDA=4.118
NC_035088.1	24310715	.	A	G	.	.	MAF_USDA=4.706
NC_035088.1	24310717	.	A	G	.	.	MAF_INRAE=22.785;MAF_USDA=37.647
NC_035088.1	24310740	.	T	C	.	.	MAF_INRAE=14.557;MAF_USDA=20.588
NC_035088.1	24310788	.	T	G	.	.	MAF_USDA=5.738
NC_035088.1	24310800	.	G	T	.	.	MAF_INRAE=24.167;MAF_USDA=39.412
NC_035088.1	24310899	.	C	T	.	.	MAF_USDA=1.765
NC_035088.1	24310911	.	G	C	.	.	MAF_INRAE=9.167;MAF_USDA=14.118
NC_035088.1	24310941	.	T	A	.	.	MAF_INRAE=12.5;MAF_USDA=15.882
NC_035088.1	24310976	.	C	T	.	.	MAF_INRAE=13.924;MAF_USDA=27.059
NC_035088.1	24310984	.	A	G	.	.	MAF_INRAE=24.051;MAF_USDA=46.471
NC_035088.1	24311043	.	A	G	.	.	MAF_INRAE=42.405;MAF_USDA=41.765
NC_035088.1	24311064	.	A	G	.	.	MAF_INRAE=9.167;MAF_USDA=3.529
NC_035088.1	24311079	.	C	A	.	.	MAF_USDA=5.738
NC_035088.1	24311112	.	C	T	.	.	MAF_INRAE=44.937;MAF_USDA=27.059
NC_035088.1	24311166	.	T	C	.	.	MAF_USDA=5.738
NC_035088.1	24311177	.	T	A	.	.	MAF_INRAE=18.354;MAF_USDA=9.412
NC_035088.1	24311208	.	A	C	.	.	MAF_USDA=5.882
NC_035088.1	24311274	.	C	A	.	.	MAF_INRAE=18.354;MAF_USDA=27.083
NC_035088.1	24311328	.	T	C	.	.	MAF_INRAE=13.291;MAF_USDA=9.412
NC_035088.1	24311387	.	T	C	.	.	MAF_INRAE=44.937;MAF_USDA=26.19
NC_035088.1	24311401	.	T	G	.	.	MAF_INRAE=13.291;MAF_USDA=9.524
NC_035088.1	24311453	.	T	C	.	.	MAF_USDA=5.833
NC_035088.1	24311465	.	C	T	.	.	MAF_USDA=10.0
NC_035088.1	24311478	.	C	A	.	.	MAF_INRAE=44.304;MAF_USDA=24.118
NC_035088.1	24311503	.	C	T	.	.	MAF_INRAE=3.333;MAF_USDA=5.294
NC_035088.1	24311517	.	A	G	.	.	MAF_USDA=2.941
NC_035088.1	24311570	.	A	G	.	.	MAF_USDA=44.167
NC_035088.1	24311589	.	A	G	.	.	MAF_USDA=25.0
NC_035088.1	24311590	.	C	T	.	.	MAF_USDA=25.0
NC_035088.1	24311644	.	C	A	.	.	MAF_INRAE=12.025;MAF_USDA=6.471
NC_035088.1	24311673	.	T	C	.	.	MAF_INRAE=18.354;MAF_USDA=8.824
NC_035088.1	24311685	.	T	G	.	.	MAF_USDA=4.918
NC_035088.1	24311718	.	C	T	.	.	MAF_USDA=4.098
NC_035088.1	24311719	.	T	C	.	.	MAF_INRAE=13.291;MAF_USDA=10.588
NC_035088.1	24311745	.	G	A	.	.	MAF_USDA=1.639
NC_035088.1	24311774	.	A	G	.	.	MAF_INRAE=12.658;MAF_USDA=11.31
NC_035088.1	24311875	.	A	G	.	.	MAF_INRAE=13.291;MAF_USDA=10.588
NC_035088.1	24311891	.	A	G	.	.	MAF_USDA=5.738
NC_035088.1	24311961	.	G	A	.	.	MAF_INRAE=11.667;MAF_USDA=1.639
NC_035088.1	24312055	.	T	C	.	.	MAF_USDA=1.639
NC_035088.1	24312066	.	G	T	.	.	MAF_INRAE=11.667;MAF_USDA=16.071
NC_035088.1	24312074	.	T	A	.	.	MAF_INRAE=17.722;MAF_USDA=8.929
NC_035088.1	24312100	.	C	T	.	.	MAF_USDA=2.083
NC_035088.1	24312342	.	A	G	.	.	MAF_INRAE=12.5;MAF_USDA=19.412
NC_035088.1	24312406	.	G	A	.	.	MAF_INRAE=27.215;MAF_USDA=25.882
NC_035088.1	24312515	.	G	A	.	.	MAF_INRAE=44.937;MAF_USDA=30.952
NC_035088.1	24312536	.	C	T	.	.	MAF_USDA=1.667
NC_035088.1	24312540	.	T	A	.	.	MAF_USDA=4.762
NC_035088.1	24312610	.	A	C	.	.	MAF_INRAE=22.785;MAF_USDA=45.833
NC_035088.1	24312701	.	G	T	.	.	MAF_INRAE=13.291;MAF_USDA=10.588
NC_035088.1	24312829	.	C	T	.	.	MAF_USDA=37.5
NC_035088.1	24312897	.	G	A	.	.	MAF_USDA=10.417
NC_035088.1	24312938	.	G	A	.	.	MAF_USDA=10.417
NC_035088.1	24312990	.	A	G	.	.	MAF_USDA=31.25
NC_035088.1	24313075	.	A	G	.	.	MAF_USDA=12.5
NC_035088.1	24313088	.	A	G	.	.	MAF_USDA=31.25
NC_035088.1	24313090	.	G	T	.	.	MAF_USDA=2.083
NC_035088.1	24313101	.	A	C	.	.	MAF_USDA=31.25
NC_035088.1	24313334	.	C	G	.	.	MAF_INRAE=13.291;MAF_USDA=27.059
NC_035088.1	24313391	.	G	A	.	.	MAF_INRAE=9.167;MAF_USDA=3.529
NC_035088.1	24313396	.	G	A	.	.	MAF_INRAE=1.667;MAF_USDA=1.639
NC_035088.1	24313413	.	A	G	.	.	MAF_USDA=4.098
NC_035088.1	24313416	.	A	C	.	.	MAF_INRAE=18.354;MAF_USDA=12.353
NC_035088.1	24313436	.	T	G	.	.	MAF_INRAE=18.354;MAF_USDA=12.353
NC_035088.1	24313499	.	G	A	.	.	MAF_INRAE=13.924;MAF_USDA=26.471
NC_035088.1	24313513	.	A	G	.	.	MAF_INRAE=17.089;MAF_USDA=9.412
NC_035088.1	24313552	.	G	A	.	.	MAF_INRAE=3.333;MAF_USDA=5.294
NC_035088.1	24313557	.	T	C	.	.	MAF_USDA=20.833
NC_035088.1	24313575	.	G	C	.	.	MAF_USDA=5.738
NC_035088.1	24313656	.	C	T	.	.	MAF_INRAE=24.051;MAF_USDA=44.706
NC_035088.1	24313746	.	A	C	.	.	MAF_USDA=4.167
NC_035088.1	24313775	.	T	C	.	.	MAF_INRAE=9.167;MAF_USDA=3.529
NC_035088.1	24313804	.	G	A	.	.	MAF_INRAE=44.937;MAF_USDA=31.176
NC_035088.1	24313820	.	T	C	.	.	MAF_INRAE=23.418;MAF_USDA=44.706
NC_035088.1	24313829	.	C	A	.	.	MAF_USDA=1.639
NC_035088.1	24313864	.	G	T	.	.	MAF_USDA=4.098
NC_035088.1	24313876	.	C	A	.	.	MAF_INRAE=13.291;MAF_USDA=10.588
NC_035088.1	24314031	.	G	A	.	.	MAF_INRAE=24.051;MAF_USDA=44.706
NC_035088.1	24314120	.	T	C	.	.	MAF_INRAE=44.937;MAF_USDA=27.059
NC_035088.1	24314138	.	A	T	.	.	MAF_INRAE=44.937;MAF_USDA=27.059
NC_035088.1	24314172	.	C	T	.	.	MAF_INRAE=23.418;MAF_USDA=44.118
NC_035088.1	24314177	.	G	A	.	.	MAF_INRAE=13.291;MAF_USDA=10.588
NC_035088.1	24314186	.	T	G	.	.	MAF_INRAE=18.354;MAF_USDA=8.235
NC_035088.1	24314233	.	T	C	.	.	MAF_INRAE=13.291;MAF_USDA=10.0
NC_035088.1	24314259	.	A	C	.	.	MAF_INRAE=12.5
NC_035088.1	24314378	.	T	C	.	.	MAF_USDA=1.639
NC_035088.1	24314400	.	T	C	.	.	MAF_INRAE=25.0
NC_035088.1	24314401	.	G	T	.	.	MAF_INRAE=3.333;MAF_USDA=5.294
NC_035088.1	24314494	.	G	C	.	.	MAF_INRAE=23.418;MAF_USDA=44.118
NC_035088.1	24314495	.	A	T	.	.	MAF_INRAE=13.924;MAF_USDA=24.706
NC_035088.1	24314533	.	G	A	.	.	MAF_USDA=2.976
NC_035088.1	24314627	.	C	A	.	.	MAF_INRAE=21.053;MAF_USDA=8.824
NC_035088.1	24314697	.	C	G	.	.	MAF_INRAE=11.667;MAF_USDA=10.417
NC_035088.1	24314823	.	C	T	.	.	MAF_INRAE=13.291;MAF_USDA=25.882
NC_035088.1	24314843	.	G	A	.	.	MAF_INRAE=6.329;MAF_USDA=1.639
NC_035088.1	24314892	.	C	T	.	.	MAF_USDA=1.639
NC_035088.1	24314895	.	T	C	.	.	MAF_USDA=5.738
NC_035088.1	24315002	.	C	A	.	.	MAF_INRAE=3.333;MAF_USDA=4.706
NC_035088.1	24315014	.	A	G	.	.	MAF_INRAE=12.5;MAF_USDA=18.235
NC_035088.1	24315018	.	T	A	.	.	MAF_INRAE=3.333;MAF_USDA=4.706
NC_035088.1	24315051	.	C	T	.	.	MAF_INRAE=18.354;MAF_USDA=8.824
NC_035088.1	24315059	.	G	C	.	.	MAF_INRAE=44.937;MAF_USDA=27.647
NC_035088.1	24315078	.	G	A	.	.	MAF_USDA=4.918
NC_035088.1	24315100	.	G	A	.	.	MAF_USDA=1.639
NC_035088.1	24315138	.	G	T	.	.	MAF_INRAE=3.333;MAF_USDA=5.294
NC_035088.1	24315162	.	G	A	.	.	MAF_INRAE=17.722;MAF_USDA=8.824
NC_035088.1	24315182	.	C	G	.	.	MAF_USDA=8.333
NC_035088.1	24315245	.	T	G	.	.	MAF_INRAE=43.671;MAF_USDA=31.176
NC_035088.1	24315334	.	A	G	.	.	MAF_INRAE=23.418;MAF_USDA=43.529
NC_035088.1	24315386	.	G	C	.	.	MAF_INRAE=44.937;MAF_USDA=22.941
NC_035088.1	24315513	.	G	A	.	.	MAF_USDA=5.738
NC_035088.1	24315625	.	A	C	.	.	MAF_INRAE=13.291;MAF_USDA=10.588
NC_035088.1	24315686	.	G	T	.	.	MAF_INRAE=3.333
NC_035088.1	24315771	.	A	T	.	.	MAF_INRAE=13.291;MAF_USDA=10.588
NC_035088.1	24315796	.	A	G	.	.	MAF_INRAE=44.937;MAF_USDA=27.059
NC_035088.1	24315845	.	T	G	.	.	MAF_USDA=7.059
NC_035088.1	24315849	.	T	A	.	.	MAF_USDA=4.918
NC_035088.1	24315904	.	G	A	.	.	MAF_INRAE=23.418;MAF_USDA=42.941
NC_035088.1	24315932	.	G	T	.	.	MAF_INRAE=11.667;MAF_USDA=1.639
NC_035088.1	24315944	.	C	T	.	.	MAF_INRAE=36.709;MAF_USDA=45.882
NC_035088.1	24316018	.	T	G	.	.	MAF_INRAE=36.709;MAF_USDA=45.294
NC_035088.1	24316026	.	C	A	.	.	MAF_INRAE=14.167;MAF_USDA=5.882
NC_035088.1	24316060	.	G	T	.	.	MAF_USDA=2.459
NC_035088.1	24316066	.	C	T	.	.	MAF_USDA=5.738
NC_035088.1	24316073	.	G	T	.	.	MAF_INRAE=3.333;MAF_USDA=5.294
NC_035088.1	24316210	.	G	T	.	.	MAF_INRAE=10.526;MAF_USDA=6.471
NC_035088.1	24316216	.	G	C	.	.	MAF_USDA=25.882
NC_035088.1	24316242	.	T	G	.	.	MAF_INRAE=21.053;MAF_USDA=3.279
NC_035088.1	24316287	.	C	T	.	.	MAF_USDA=10.588
NC_035088.1	24316303	.	C	T	.	.	MAF_INRAE=44.937;MAF_USDA=27.647
NC_035088.1	24316405	.	T	C	.	.	MAF_USDA=6.557
NC_035088.1	24316439	.	A	C	.	.	MAF_USDA=5.738
NC_035088.1	24316456	.	C	T	.	.	MAF_INRAE=23.418;MAF_USDA=45.294
NC_035088.1	24316535	.	G	A	.	.	MAF_USDA=3.279
NC_035088.1	24316547	.	C	A	.	.	MAF_USDA=4.098
NC_035088.1	24316549	.	A	C	.	.	MAF_INRAE=21.053;MAF_USDA=4.098
NC_035088.1	24316639	.	A	G	.	.	MAF_USDA=1.639
NC_035088.1	24316689	.	T	G	.	.	MAF_USDA=29.167
NC_035088.1	24316695	.	A	T	.	.	MAF_USDA=6.25
NC_035088.1	24318856	.	G	A	.	.	MAF_USDA=4.918
NC_035088.1	24318871	.	G	T	.	.	MAF_USDA=1.639
NC_035088.1	24318883	.	T	A	.	.	MAF_INRAE=21.053;MAF_USDA=3.279
NC_035088.1	24318890	.	G	A	.	.	MAF_INRAE=12.025;MAF_USDA=6.471
NC_035088.1	24318927	.	G	T	.	.	MAF_USDA=5.882
NC_035088.1	24318928	.	A	T	.	.	MAF_USDA=5.882
NC_035088.1	24318934	.	A	C	.	.	MAF_USDA=2.459
NC_035088.1	24318945	.	C	T	.	.	MAF_USDA=1.639
NC_035088.1	24318950	.	T	C	.	.	MAF_USDA=2.459
NC_035088.1	24319005	.	T	C	.	.	MAF_INRAE=5.0;MAF_USDA=12.941
NC_035088.1	24319042	.	C	T	.	.	MAF_USDA=2.941
NC_035088.1	24319258	.	A	C	.	.	MAF_INRAE=43.671;MAF_USDA=32.353
NC_035088.1	24319307	.	G	A	.	.	MAF_USDA=4.918
NC_035088.1	24319308	.	C	T	.	.	MAF_USDA=4.918
NC_035088.1	24319366	.	G	T	.	.	MAF_INRAE=31.646;MAF_USDA=20.0
NC_035088.1	24319397	.	A	C	.	.	MAF_INRAE=13.291;MAF_USDA=10.0
NC_035088.1	24319423	.	G	A	.	.	MAF_INRAE=31.013;MAF_USDA=20.0
NC_035088.1	24319475	.	C	T	.	.	MAF_USDA=2.459
NC_035088.1	24319557	.	G	A	.	.	MAF_INRAE=42.105;MAF_USDA=27.647
NC_035088.1	24319670	.	A	G	.	.	MAF_INRAE=1.667;MAF_USDA=1.639
NC_035088.1	24319734	.	G	T	.	.	MAF_INRAE=3.333
NC_035088.1	24319807	.	T	A	.	.	MAF_INRAE=12.5;MAF_USDA=18.824
NC_035088.1	24319814	.	C	T	.	.	MAF_USDA=2.459
NC_035088.1	24319941	.	C	T	.	.	MAF_INRAE=13.291;MAF_USDA=25.294
NC_035088.1	24319983	.	G	A	.	.	MAF_INRAE=12.658;MAF_USDA=10.588
NC_035088.1	24320017	.	G	A	.	.	MAF_INRAE=44.937;MAF_USDA=31.765
NC_035088.1	24320090	.	A	C	.	.	MAF_USDA=1.639
NC_035088.1	24320096	.	A	T	.	.	MAF_INRAE=44.304;MAF_USDA=26.23
NC_035088.1	24320120	.	T	C	.	.	MAF_USDA=18.75
NC_035088.1	24320138	.	T	A	.	.	MAF_USDA=18.75
NC_035088.1	24320169	.	T	A	.	.	MAF_USDA=8.333
NC_035088.1	24320196	.	A	C	.	.	MAF_INRAE=44.937;MAF_USDA=25.882
NC_035088.1	24320249	.	T	A	.	.	MAF_INRAE=13.291;MAF_USDA=10.588
NC_035088.1	24320252	.	G	T	.	.	MAF_INRAE=11.667;MAF_USDA=1.639
NC_035088.1	24320270	.	A	C	.	.	MAF_USDA=8.197
NC_035088.1	24320302	.	G	A	.	.	MAF_USDA=1.639
NC_035088.1	24320376	.	C	A	.	.	MAF_INRAE=31.646;MAF_USDA=35.882
NC_035088.1	24320466	.	G	T	.	.	MAF_INRAE=18.354;MAF_USDA=10.0
NC_035088.1	24320473	.	C	T	.	.	MAF_INRAE=44.937;MAF_USDA=32.353
NC_035088.1	24320660	.	T	C	.	.	MAF_USDA=4.098
NC_035088.1	24320765	.	C	T	.	.	MAF_INRAE=17.722;MAF_USDA=11.765
NC_035088.1	24320843	.	T	C	.	.	MAF_INRAE=14.167;MAF_USDA=19.88
NC_035088.1	24320844	.	G	C	.	.	MAF_INRAE=12.5;MAF_USDA=27.711
NC_035088.1	24320945	.	C	T	.	.	MAF_INRAE=26.582;MAF_USDA=41.176
NC_035088.1	24321012	.	C	T	.	.	MAF_INRAE=43.038;MAF_USDA=45.294
NC_035088.1	24321026	.	T	A	.	.	MAF_INRAE=5.263;MAF_USDA=5.738
NC_035088.1	24321074	.	C	A	.	.	MAF_USDA=4.118
NC_035088.1	24321081	.	C	T	.	.	MAF_INRAE=28.481;MAF_USDA=34.706
NC_035088.1	24321102	.	C	A	.	.	MAF_USDA=1.639
NC_035088.1	24321144	.	A	T	.	.	MAF_INRAE=25.316;MAF_USDA=21.765
NC_035088.1	24321163	.	C	T	.	.	MAF_INRAE=43.671;MAF_USDA=27.059
NC_035088.1	24321349	.	T	C	.	.	MAF_USDA=3.529
NC_035088.1	24321442	.	C	A	.	.	MAF_USDA=1.639
NC_035088.1	24321587	.	G	T	.	.	MAF_USDA=4.098
NC_035088.1	24321589	.	T	A	.	.	MAF_INRAE=14.557;MAF_USDA=25.294
NC_035088.1	24321591	.	C	A	.	.	MAF_USDA=4.098
NC_035088.1	24321602	.	T	A	.	.	MAF_INRAE=18.354;MAF_USDA=8.824
NC_035088.1	24321623	.	A	G	.	.	MAF_INRAE=34.81;MAF_USDA=42.941
NC_035088.1	24321659	.	G	C	.	.	MAF_INRAE=15.19;MAF_USDA=25.882
NC_035088.1	24321735	.	C	T	.	.	MAF_INRAE=19.62;MAF_USDA=12.941
NC_035088.1	24321797	.	A	C	.	.	MAF_INRAE=13.291;MAF_USDA=10.0
NC_035088.1	24321807	.	T	G	.	.	MAF_INRAE=3.333;MAF_USDA=4.118
NC_035088.1	24321813	.	A	G	.	.	MAF_USDA=4.918
NC_035088.1	24321839	.	G	A	.	.	MAF_INRAE=13.291;MAF_USDA=10.0
NC_035088.1	24321840	.	A	T	.	.	MAF_INRAE=14.167;MAF_USDA=10.588
NC_035088.1	24321866	.	G	A	.	.	MAF_INRAE=41.772;MAF_USDA=22.941
NC_035088.1	24321905	.	C	T	.	.	MAF_INRAE=18.987;MAF_USDA=8.824
NC_035088.1	24321928	.	C	T	.	.	MAF_INRAE=29.747;MAF_USDA=30.588
NC_035088.1	24321930	.	C	A	.	.	MAF_INRAE=47.5;MAF_USDA=37.647
NC_035088.1	24321936	.	T	C	.	.	MAF_USDA=5.738
NC_035088.1	24321961	.	A	T	.	.	MAF_INRAE=29.747;MAF_USDA=32.353
NC_035088.1	24322037	.	G	A	.	.	MAF_USDA=6.557
NC_035088.1	24322040	.	G	A	.	.	MAF_INRAE=5.263;MAF_USDA=4.918
NC_035088.1	24322075	.	A	G	.	.	MAF_INRAE=9.167;MAF_USDA=13.529
NC_035088.1	24322268	.	C	T	.	.	MAF_INRAE=5.263;MAF_USDA=4.918
NC_035088.1	24322362	.	T	C	.	.	MAF_USDA=2.353
NC_035088.1	24322366	.	A	G	.	.	MAF_USDA=3.279
NC_035088.1	24322370	.	C	T	.	.	MAF_USDA=5.738
NC_035088.1	24322403	.	C	A	.	.	MAF_USDA=10.0
NC_035088.1	24322461	.	G	A	.	.	MAF_USDA=3.279
NC_035088.1	24322562	.	T	C	.	.	MAF_INRAE=5.263;MAF_USDA=7.377
NC_035088.1	24322565	.	G	A	.	.	MAF_INRAE=42.405;MAF_USDA=49.412
NC_035088.1	24322589	.	T	G	.	.	MAF_INRAE=15.19;MAF_USDA=18.235
NC_035088.1	24322606	.	T	G	.	.	MAF_INRAE=29.114;MAF_USDA=35.882
NC_035088.1	24322616	.	T	G	.	.	MAF_INRAE=36.709;MAF_USDA=42.353
NC_035088.1	24322617	.	G	T	.	.	MAF_INRAE=13.291;MAF_USDA=10.588
NC_035088.1	24322642	.	A	G	.	.	MAF_USDA=1.639
NC_035088.1	24322643	.	T	C	.	.	MAF_INRAE=15.19;MAF_USDA=25.882
NC_035088.1	24322662	.	T	A	.	.	MAF_INRAE=18.354;MAF_USDA=13.529
NC_035088.1	24322684	.	C	T	.	.	MAF_USDA=10.0
NC_035088.1	24322745	.	A	G	.	.	MAF_INRAE=12.025;MAF_USDA=5.738
NC_035088.1	24322763	.	G	A	.	.	MAF_INRAE=13.291;MAF_USDA=10.0
NC_035088.1	24322799	.	G	T	.	.	MAF_INRAE=18.354;MAF_USDA=10.0
NC_035088.1	24322825	.	A	G	.	.	MAF_INRAE=16.667;MAF_USDA=31.765
NC_035088.1	24322845	.	G	A	.	.	MAF_INRAE=10.0;MAF_USDA=18.235
NC_035088.1	24322884	.	C	T	.	.	MAF_INRAE=48.734;MAF_USDA=40.588
NC_035088.1	24322903	.	G	A	.	.	MAF_USDA=1.765
NC_035088.1	24322927	.	C	A	.	.	MAF_USDA=4.918
NC_035088.1	24322929	.	T	G	.	.	MAF_INRAE=15.833;MAF_USDA=35.882
NC_035088.1	24323006	.	C	T	.	.	MAF_INRAE=17.089;MAF_USDA=30.588
NC_035088.1	24323007	.	C	G	.	.	MAF_INRAE=15.833;MAF_USDA=34.118
NC_035088.1	24323011	.	G	A	.	.	MAF_USDA=3.279
NC_035088.1	24323073	.	G	A	.	.	MAF_INRAE=17.089;MAF_USDA=31.176
NC_035088.1	24323092	.	A	T	.	.	MAF_INRAE=12.658;MAF_USDA=10.714
NC_035088.1	24323095	.	C	A	.	.	MAF_INRAE=13.333;MAF_USDA=10.714
NC_035088.1	24323112	.	G	T	.	.	MAF_INRAE=12.658;MAF_USDA=10.0
NC_035088.1	24323178	.	C	T	.	.	MAF_INRAE=1.667;MAF_USDA=2.459
NC_035088.1	24323196	.	A	C	.	.	MAF_INRAE=15.19;MAF_USDA=19.412
NC_035088.1	24323199	.	G	A	.	.	MAF_USDA=4.918
NC_035088.1	24323409	.	C	A	.	.	MAF_INRAE=5.263
NC_035088.1	24323449	.	T	C	.	.	MAF_USDA=3.279
NC_035088.1	24323458	.	A	G	.	.	MAF_INRAE=22.152;MAF_USDA=29.412
NC_035088.1	24323514	.	G	A	.	.	MAF_INRAE=18.354;MAF_USDA=13.529
NC_035088.1	24323620	.	G	T	.	.	MAF_INRAE=5.263;MAF_USDA=5.738
NC_035088.1	24323710	.	C	A	.	.	MAF_INRAE=5.263
NC_035088.1	24323713	.	A	G	.	.	MAF_USDA=8.824
NC_035088.1	24323720	.	A	C	.	.	MAF_INRAE=5.263;MAF_USDA=3.279
NC_035088.1	24323751	.	T	C	.	.	MAF_INRAE=47.368;MAF_USDA=24.706
NC_035088.1	24323757	.	A	G	.	.	MAF_INRAE=10.526;MAF_USDA=27.083
NC_035088.1	24323763	.	C	T	.	.	MAF_USDA=4.098
NC_035088.1	24323789	.	T	A	.	.	MAF_USDA=2.941
NC_035088.1	24323816	.	A	C	.	.	MAF_INRAE=15.789;MAF_USDA=37.5
NC_035088.1	24323859	.	G	T	.	.	MAF_USDA=2.459
NC_035088.1	24323862	.	G	A	.	.	MAF_USDA=2.459
NC_035088.1	24323880	.	A	G	.	.	MAF_INRAE=41.139;MAF_USDA=46.471
NC_035088.1	24323955	.	A	T	.	.	MAF_INRAE=5.263
NC_035088.1	24323972	.	C	T	.	.	MAF_INRAE=2.532;MAF_USDA=3.279
NC_035088.1	24324013	.	T	C	.	.	MAF_USDA=2.941
NC_035088.1	24324025	.	T	C	.	.	MAF_INRAE=32.278;MAF_USDA=32.353
NC_035088.1	24324032	.	G	A	.	.	MAF_INRAE=39.241;MAF_USDA=42.353
NC_035088.1	24324104	.	T	C	.	.	MAF_USDA=1.667
NC_035088.1	24324169	.	A	G	.	.	MAF_USDA=1.639
NC_035088.1	24324171	.	A	G	.	.	MAF_INRAE=9.167;MAF_USDA=15.882
NC_035088.1	24324199	.	C	A	.	.	MAF_INRAE=11.667;MAF_USDA=1.639
NC_035088.1	24324212	.	G	T	.	.	MAF_INRAE=44.304;MAF_USDA=28.824
NC_035088.1	24324235	.	C	T	.	.	MAF_USDA=5.294
NC_035088.1	24324364	.	C	T	.	.	MAF_INRAE=9.167;MAF_USDA=10.0
NC_035088.1	24324367	.	T	A	.	.	MAF_INRAE=9.167;MAF_USDA=3.529
NC_035088.1	24324372	.	T	C	.	.	MAF_INRAE=40.506;MAF_USDA=40.588
NC_035088.1	24324387	.	C	T	.	.	MAF_INRAE=2.532;MAF_USDA=7.059
NC_035088.1	24324399	.	G	T	.	.	MAF_INRAE=8.333
NC_035088.1	24324424	.	G	A	.	.	MAF_INRAE=36.709;MAF_USDA=38.824
NC_035088.1	24324444	.	A	T	.	.	MAF_USDA=4.706
NC_035088.1	24324455	.	A	G	.	.	MAF_USDA=4.706
NC_035088.1	24324457	.	A	T	.	.	MAF_USDA=4.706
NC_035088.1	24324498	.	G	T	.	.	MAF_USDA=1.639
NC_035088.1	24324529	.	C	T	.	.	MAF_USDA=1.639
NC_035088.1	24324537	.	C	A	.	.	MAF_INRAE=13.291
NC_035088.1	24324614	.	A	C	.	.	MAF_INRAE=1.667;MAF_USDA=5.738
NC_035088.1	24324649	.	G	A	.	.	MAF_USDA=1.765
NC_035088.1	24324709	.	G	T	.	.	MAF_INRAE=10.833
NC_035088.1	24324966	.	G	A	.	.	MAF_INRAE=4.167;MAF_USDA=4.706
NC_035088.1	24325008	.	A	T	.	.	MAF_INRAE=48.101;MAF_USDA=42.941
NC_035088.1	24325031	.	T	C	.	.	MAF_USDA=3.279
NC_035088.1	24325055	.	G	A	.	.	MAF_INRAE=18.354;MAF_USDA=27.059
NC_035088.1	24325076	.	C	T	.	.	MAF_INRAE=17.722;MAF_USDA=30.952
NC_035088.1	24325077	.	A	G	.	.	MAF_INRAE=16.667;MAF_USDA=30.952
NC_035088.1	24325167	.	A	G	.	.	MAF_INRAE=30.38;MAF_USDA=18.235
NC_035088.1	24325218	.	A	T	.	.	MAF_INRAE=30.38;MAF_USDA=17.647
NC_035088.1	24325249	.	G	T	.	.	MAF_INRAE=17.722;MAF_USDA=16.667
NC_035088.1	24325250	.	T	A	.	.	MAF_INRAE=16.667;MAF_USDA=16.667
NC_035088.1	24325296	.	C	A	.	.	MAF_USDA=3.279
NC_035088.1	24325398	.	G	A	.	.	MAF_INRAE=13.291;MAF_USDA=10.588
NC_035088.1	24325417	.	C	G	.	.	MAF_INRAE=17.722;MAF_USDA=31.176
NC_035088.1	24325461	.	T	A	.	.	MAF_INRAE=30.38;MAF_USDA=18.235
NC_035088.1	24325510	.	C	T	.	.	MAF_USDA=2.459
NC_035088.1	24325521	.	C	T	.	.	MAF_INRAE=15.789
NC_035088.1	24325583	.	G	A	.	.	MAF_INRAE=5.263;MAF_USDA=5.738
NC_035088.1	24325642	.	G	A	.	.	MAF_INRAE=30.38;MAF_USDA=19.412
NC_035088.1	24325669	.	T	C	.	.	MAF_INRAE=30.38;MAF_USDA=22.941
NC_035088.1	24325685	.	T	C	.	.	MAF_USDA=4.098
NC_035088.1	24325744	.	G	A	.	.	MAF_INRAE=33.544;MAF_USDA=34.524
NC_035088.1	24325768	.	C	T	.	.	MAF_INRAE=29.747
NC_035088.1	24325990	.	C	A	.	.	MAF_INRAE=39.873;MAF_USDA=40.476
NC_035088.1	24326026	.	A	T	.	.	MAF_INRAE=31.013;MAF_USDA=28.313
NC_035088.1	24326053	.	G	T	.	.	MAF_INRAE=3.333;MAF_USDA=4.819
NC_035088.1	24326068	.	G	A	.	.	MAF_USDA=3.012
NC_035088.1	24326080	.	A	T	.	.	MAF_USDA=2.5
NC_035088.1	24326085	.	G	A	.	.	MAF_USDA=4.167
NC_035088.1	24326158	.	C	A	.	.	MAF_INRAE=5.263
NC_035088.1	24326205	.	A	C	.	.	MAF_USDA=4.918
NC_035088.1	24326284	.	A	T	.	.	MAF_INRAE=29.747;MAF_USDA=22.941
NC_035088.1	24326285	.	T	G	.	.	MAF_INRAE=25.833;MAF_USDA=22.941
NC_035088.1	24326310	.	T	C	.	.	MAF_USDA=3.279
NC_035088.1	24326312	.	T	C	.	.	MAF_USDA=1.639
NC_035088.1	24326343	.	C	T	.	.	MAF_INRAE=6.329;MAF_USDA=19.412
NC_035088.1	24326455	.	C	T	.	.	MAF_USDA=7.377
NC_035088.1	24326538	.	A	C	.	.	MAF_INRAE=1.667
NC_035088.1	24326645	.	G	A	.	.	MAF_INRAE=13.291;MAF_USDA=10.588
NC_035088.1	24326651	.	G	A	.	.	MAF_USDA=2.459
NC_035088.1	24326663	.	A	T	.	.	MAF_INRAE=2.532;MAF_USDA=3.279
NC_035088.1	24326666	.	C	T	.	.	MAF_INRAE=5.263;MAF_USDA=6.557
NC_035088.1	24326728	.	T	C	.	.	MAF_USDA=2.353
NC_035088.1	24326733	.	G	A	.	.	MAF_INRAE=3.797;MAF_USDA=2.459
NC_035088.1	24326745	.	G	A	.	.	MAF_INRAE=11.667;MAF_USDA=2.459
NC_035088.1	24326759	.	G	T	.	.	MAF_INRAE=3.797;MAF_USDA=9.016
NC_035088.1	24326972	.	C	T	.	.	MAF_USDA=3.279
NC_035088.1	24327013	.	T	C	.	.	MAF_USDA=3.279
NC_035088.1	24327024	.	C	G	.	.	MAF_INRAE=9.167;MAF_USDA=2.941
NC_035088.1	24327041	.	T	C	.	.	MAF_INRAE=2.632;MAF_USDA=9.412
NC_035088.1	24327055	.	C	A	.	.	MAF_USDA=7.059
NC_035088.1	24327067	.	C	A	.	.	MAF_USDA=6.471
NC_035088.1	24327068	.	A	T	.	.	MAF_USDA=7.647
NC_035088.1	24327080	.	G	A	.	.	MAF_USDA=25.0
NC_035088.1	24327083	.	C	T	.	.	MAF_USDA=5.882
NC_035088.1	24327092	.	T	C	.	.	MAF_USDA=5.882
NC_035088.1	24327095	.	C	A	.	.	MAF_USDA=5.294
NC_035088.1	24327100	.	C	T	.	.	MAF_USDA=6.471
NC_035088.1	24327101	.	T	G	.	.	MAF_USDA=5.738
NC_035088.1	24327108	.	T	A	.	.	MAF_USDA=5.294
NC_035088.1	24327112	.	C	A	.	.	MAF_USDA=5.738
NC_035088.1	24327113	.	C	T	.	.	MAF_USDA=5.294
NC_035088.1	24327121	.	G	T	.	.	MAF_USDA=13.529
NC_035088.1	24327122	.	C	T	.	.	MAF_INRAE=12.025;MAF_USDA=6.471
NC_035088.1	24327128	.	C	G	.	.	MAF_USDA=5.738
NC_035088.1	24327136	.	A	G	.	.	MAF_USDA=4.706
NC_035088.1	24327150	.	A	C	.	.	MAF_USDA=4.918
NC_035088.1	24327264	.	G	T	.	.	MAF_USDA=20.833
NC_035088.1	24327270	.	C	T	.	.	MAF_INRAE=10.526;MAF_USDA=1.765
NC_035088.1	24327308	.	A	T	.	.	MAF_INRAE=11.667;MAF_USDA=4.918
NC_035088.1	24327336	.	A	C	.	.	MAF_INRAE=15.823;MAF_USDA=24.118
NC_035088.1	24327344	.	C	T	.	.	MAF_INRAE=35.443;MAF_USDA=43.529
NC_035088.1	24327355	.	G	T	.	.	MAF_USDA=2.459
NC_035088.1	24327360	.	C	G	.	.	MAF_USDA=1.639
NC_035088.1	24327374	.	C	T	.	.	MAF_USDA=20.833
NC_035088.1	24327418	.	G	C	.	.	MAF_USDA=2.5
NC_035088.1	24327447	.	T	G	.	.	MAF_INRAE=15.19;MAF_USDA=23.81
NC_035088.1	24327452	.	T	G	.	.	MAF_INRAE=31.646;MAF_USDA=18.452
NC_035088.1	24327496	.	T	A	.	.	MAF_INRAE=20.886;MAF_USDA=20.0
NC_035088.1	24327544	.	G	A	.	.	MAF_INRAE=8.333;MAF_USDA=4.118
NC_035088.1	24327603	.	A	C	.	.	MAF_USDA=1.639
NC_035088.1	24327672	.	T	G	.	.	MAF_USDA=20.833
NC_035088.1	24327701	.	T	G	.	.	MAF_INRAE=15.19;MAF_USDA=22.941
NC_035088.1	24327731	.	T	C	.	.	MAF_INRAE=15.19;MAF_USDA=24.118
NC_035088.1	24327736	.	A	C	.	.	MAF_USDA=4.118
NC_035088.1	24327745	.	C	T	.	.	MAF_INRAE=20.253;MAF_USDA=14.118
NC_035088.1	24327775	.	T	A	.	.	MAF_INRAE=5.263
NC_035088.1	24327787	.	C	T	.	.	MAF_INRAE=20.886;MAF_USDA=20.588
NC_035088.1	24327793	.	T	A	.	.	MAF_USDA=4.918
NC_035088.1	24327816	.	T	C	.	.	MAF_INRAE=15.19;MAF_USDA=24.118
NC_035088.1	24327852	.	T	C	.	.	MAF_INRAE=5.263
NC_035088.1	24327913	.	G	T	.	.	MAF_INRAE=41.772;MAF_USDA=33.529
NC_035088.1	24327942	.	C	A	.	.	MAF_USDA=3.279
NC_035088.1	24328044	.	A	G	.	.	MAF_USDA=3.279
NC_035088.1	24328095	.	A	C	.	.	MAF_USDA=4.706
NC_035088.1	24328098	.	G	T	.	.	MAF_INRAE=20.886
NC_035088.1	24328103	.	A	C	.	.	MAF_INRAE=2.532
NC_035088.1	24328205	.	A	G	.	.	MAF_USDA=4.098
NC_035088.1	24328248	.	G	T	.	.	MAF_INRAE=15.19;MAF_USDA=24.118
NC_035088.1	24328343	.	G	A	.	.	MAF_INRAE=27.848;MAF_USDA=21.765
NC_035088.1	24328351	.	G	A	.	.	MAF_INRAE=30.38;MAF_USDA=20.588
NC_035088.1	24328449	.	T	C	.	.	MAF_USDA=4.918
NC_035088.1	24328460	.	C	T	.	.	MAF_USDA=3.279
NC_035088.1	24328468	.	G	A	.	.	MAF_USDA=7.377
NC_035088.1	24328495	.	C	T	.	.	MAF_INRAE=22.785;MAF_USDA=26.471
NC_035088.1	24328612	.	G	A	.	.	MAF_INRAE=20.886;MAF_USDA=21.176
NC_035088.1	24328613	.	G	A	.	.	MAF_INRAE=49.167;MAF_USDA=48.824
NC_035088.1	24328670	.	C	A	.	.	MAF_INRAE=11.667;MAF_USDA=2.459
NC_035088.1	24328693	.	A	T	.	.	MAF_INRAE=5.263;MAF_USDA=7.059
NC_035088.1	24328722	.	A	C	.	.	MAF_INRAE=11.667;MAF_USDA=2.459
NC_035088.1	24328846	.	G	A	.	.	MAF_USDA=1.639
NC_035088.1	24328923	.	C	A	.	.	MAF_INRAE=12.025;MAF_USDA=7.059
NC_035088.1	24328976	.	G	A	.	.	MAF_INRAE=1.667
NC_035088.1	24329064	.	G	A	.	.	MAF_USDA=2.459
NC_035088.1	24329243	.	C	T	.	.	MAF_USDA=4.098
NC_035088.1	24329282	.	C	T	.	.	MAF_USDA=4.098
NC_035088.1	24329317	.	A	C	.	.	MAF_INRAE=35.0;MAF_USDA=24.118
NC_035088.1	24329319	.	C	T	.	.	MAF_INRAE=40.833;MAF_USDA=47.647
NC_035088.1	24329730	.	A	C	.	.	MAF_INRAE=40.506;MAF_USDA=45.882
NC_035088.1	24329756	.	G	T	.	.	MAF_INRAE=9.167;MAF_USDA=8.333
NC_035088.1	24329777	.	A	G	.	.	MAF_USDA=2.941
NC_035088.1	24329824	.	G	A	.	.	MAF_INRAE=12.025;MAF_USDA=7.647
NC_035088.1	24329861	.	A	G	.	.	MAF_INRAE=15.19;MAF_USDA=23.81
NC_035088.1	24329931	.	T	G	.	.	MAF_INRAE=15.19;MAF_USDA=24.118
NC_035088.1	24329946	.	A	C	.	.	MAF_INRAE=10.833;MAF_USDA=1.639
NC_035088.1	24329990	.	C	A	.	.	MAF_INRAE=10.833;MAF_USDA=1.639
NC_035088.1	24330067	.	T	G	.	.	MAF_INRAE=10.526;MAF_USDA=21.176
NC_035088.1	24330068	.	T	C	.	.	MAF_USDA=1.639
NC_035088.1	24330104	.	C	T	.	.	MAF_INRAE=12.025;MAF_USDA=7.647
NC_035088.1	24330144	.	G	T	.	.	MAF_INRAE=15.19;MAF_USDA=22.941
NC_035088.1	24330200	.	G	A	.	.	MAF_USDA=22.917
NC_035088.1	24330258	.	C	T	.	.	MAF_INRAE=10.0;MAF_USDA=3.529
NC_035088.1	24330395	.	T	A	.	.	MAF_INRAE=20.886;MAF_USDA=21.765
NC_035088.1	24330517	.	A	T	.	.	MAF_INRAE=15.19;MAF_USDA=22.941
NC_035088.1	24330549	.	G	T	.	.	MAF_INRAE=25.316;MAF_USDA=22.619
NC_035088.1	24330621	.	A	C	.	.	MAF_INRAE=12.025;MAF_USDA=7.647
NC_035088.1	24330632	.	C	T	.	.	MAF_USDA=2.941
NC_035088.1	24330682	.	C	T	.	.	MAF_INRAE=5.263;MAF_USDA=5.882
NC_035088.1	24330759	.	C	G	.	.	MAF_INRAE=20.886;MAF_USDA=18.824
NC_035088.1	24330774	.	A	T	.	.	MAF_USDA=4.118
NC_035088.1	24330906	.	A	T	.	.	MAF_INRAE=19.167
NC_035088.1	24330921	.	C	A	.	.	MAF_USDA=2.459
NC_035088.1	24330957	.	T	C	.	.	MAF_USDA=1.639
NC_035088.1	24330980	.	A	T	.	.	MAF_INRAE=15.19;MAF_USDA=24.118
NC_035088.1	24331065	.	A	C	.	.	MAF_INRAE=25.316;MAF_USDA=22.353
NC_035088.1	24331216	.	G	A	.	.	MAF_INRAE=43.671;MAF_USDA=45.294
NC_035088.1	24331340	.	T	C	.	.	MAF_USDA=1.639
NC_035088.1	24331434	.	G	A	.	.	MAF_INRAE=37.975;MAF_USDA=23.529
NC_035088.1	24331468	.	C	T	.	.	MAF_INRAE=39.873;MAF_USDA=47.059
NC_035088.1	24331523	.	A	C	.	.	MAF_INRAE=10.0;MAF_USDA=2.459
NC_035088.1	24331536	.	C	T	.	.	MAF_INRAE=20.253;MAF_USDA=18.824
NC_035088.1	24331572	.	T	C	.	.	MAF_INRAE=15.823;MAF_USDA=8.235
NC_035088.1	24331588	.	C	A	.	.	MAF_INRAE=15.789
NC_035088.1	24331690	.	A	C	.	.	MAF_INRAE=12.025;MAF_USDA=10.0
NC_035088.1	24331730	.	G	A	.	.	MAF_USDA=3.279
NC_035088.1	24331737	.	C	T	.	.	MAF_INRAE=12.025;MAF_USDA=5.882
NC_035088.1	24331780	.	A	G	.	.	MAF_USDA=1.639
NC_035088.1	24331784	.	G	A	.	.	MAF_USDA=1.639
NC_035088.1	24331790	.	C	T	.	.	MAF_USDA=1.639
NC_035088.1	24331848	.	G	T	.	.	MAF_INRAE=1.667
NC_035088.1	24332020	.	T	G	.	.	MAF_INRAE=42.105;MAF_USDA=47.917
NC_035088.1	24332030	.	T	A	.	.	MAF_USDA=1.667
NC_035088.1	24332077	.	A	C	.	.	MAF_INRAE=41.139;MAF_USDA=46.988
NC_035088.1	24332083	.	A	G	.	.	MAF_INRAE=15.823;MAF_USDA=24.096
NC_035088.1	24332099	.	G	A	.	.	MAF_INRAE=13.291;MAF_USDA=12.5
NC_035088.1	24332129	.	C	T	.	.	MAF_INRAE=13.291;MAF_USDA=11.31
NC_035088.1	24332289	.	C	A	.	.	MAF_USDA=1.765
NC_035088.1	24332380	.	C	G	.	.	MAF_USDA=4.918
NC_035088.1	24332400	.	C	T	.	.	MAF_USDA=11.176
NC_035088.1	24332443	.	C	T	.	.	MAF_INRAE=25.316;MAF_USDA=24.706
NC_035088.1	24332444	.	G	A	.	.	MAF_USDA=3.279
NC_035088.1	24332452	.	C	T	.	.	MAF_USDA=3.279
NC_035088.1	24332503	.	G	A	.	.	MAF_USDA=1.639
NC_035088.1	24332509	.	C	A	.	.	MAF_INRAE=40.506;MAF_USDA=45.294
NC_035088.1	24332528	.	A	G	.	.	MAF_USDA=5.833
NC_035088.1	24332696	.	C	A	.	.	MAF_USDA=1.639
NC_035088.1	24332764	.	C	T	.	.	MAF_INRAE=13.291;MAF_USDA=10.588
NC_035088.1	24332979	.	C	A	.	.	MAF_INRAE=25.316;MAF_USDA=23.529
NC_035088.1	24333036	.	C	T	.	.	MAF_INRAE=40.506;MAF_USDA=47.647
NC_035088.1	24333103	.	G	A	.	.	MAF_INRAE=21.519;MAF_USDA=6.471
NC_035088.1	24333115	.	C	T	.	.	MAF_USDA=4.098
NC_035088.1	24333140	.	T	G	.	.	MAF_INRAE=36.709;MAF_USDA=20.0
NC_035088.1	24333179	.	T	C	.	.	MAF_INRAE=15.823;MAF_USDA=23.529
NC_035088.1	24333202	.	G	A	.	.	MAF_USDA=4.098
NC_035088.1	24333208	.	C	A	.	.	MAF_USDA=2.941
NC_035088.1	24333221	.	C	A	.	.	MAF_USDA=2.353
NC_035088.1	24333222	.	A	T	.	.	MAF_USDA=2.353
NC_035088.1	24333244	.	C	T	.	.	MAF_INRAE=10.526;MAF_USDA=4.167
NC_035088.1	24333268	.	C	A	.	.	MAF_INRAE=6.329;MAF_USDA=1.639
NC_035088.1	24333297	.	T	A	.	.	MAF_USDA=1.639
NC_035088.1	24333316	.	A	G	.	.	MAF_USDA=3.279
NC_035088.1	24333325	.	C	A	.	.	MAF_INRAE=40.506;MAF_USDA=45.882
NC_035088.1	24333414	.	C	A	.	.	MAF_INRAE=11.667;MAF_USDA=2.459
NC_035088.1	24333415	.	C	T	.	.	MAF_INRAE=37.342;MAF_USDA=22.917
NC_035088.1	24333422	.	C	A	.	.	MAF_INRAE=20.253;MAF_USDA=21.176
NC_035088.1	24333471	.	C	A	.	.	MAF_USDA=2.941
NC_035088.1	24333492	.	G	T	.	.	MAF_INRAE=15.19;MAF_USDA=22.353
NC_035088.1	24333493	.	G	C	.	.	MAF_INRAE=13.333;MAF_USDA=22.353
NC_035088.1	24333494	.	A	C	.	.	MAF_INRAE=13.333;MAF_USDA=22.353
NC_035088.1	24333560	.	C	G	.	.	MAF_INRAE=3.333;MAF_USDA=5.294
NC_035088.1	24333578	.	A	G	.	.	MAF_INRAE=11.667;MAF_USDA=2.459
NC_035088.1	24333579	.	C	T	.	.	MAF_USDA=2.459
NC_035088.1	24333585	.	G	A	.	.	MAF_USDA=4.118
NC_035088.1	24333616	.	C	A	.	.	MAF_USDA=2.941
NC_035088.1	24333641	.	G	T	.	.	MAF_INRAE=35.833;MAF_USDA=28.824
NC_035088.1	24333671	.	A	G	.	.	MAF_USDA=5.738
NC_035088.1	24333674	.	G	A	.	.	MAF_INRAE=2.632
NC_035088.1	24333682	.	T	C	.	.	MAF_USDA=7.377
NC_035088.1	24333737	.	A	G	.	.	MAF_INRAE=44.937;MAF_USDA=45.833
NC_035088.1	24333807	.	T	G	.	.	MAF_INRAE=43.671;MAF_USDA=43.529
NC_035088.1	24333825	.	T	G	.	.	MAF_USDA=5.294
NC_035088.1	24333857	.	C	A	.	.	MAF_INRAE=15.19;MAF_USDA=23.214
NC_035088.1	24333882	.	C	G	.	.	MAF_INRAE=13.291;MAF_USDA=11.176
NC_035088.1	24333983	.	C	A	.	.	MAF_USDA=1.639
NC_035088.1	24334053	.	T	A	.	.	MAF_USDA=2.083
NC_035088.1	24334151	.	T	G	.	.	MAF_INRAE=11.392;MAF_USDA=9.016
NC_035088.1	24334216	.	T	C	.	.	MAF_USDA=1.639
NC_035088.1	24334232	.	G	A	.	.	MAF_USDA=2.459
NC_035088.1	24334238	.	G	T	.	.	MAF_INRAE=12.025;MAF_USDA=7.647
NC_035088.1	24334260	.	T	C	.	.	MAF_INRAE=44.304;MAF_USDA=35.294
NC_035088.1	24334280	.	T	A	.	.	MAF_USDA=1.639
NC_035088.1	24334282	.	C	G	.	.	MAF_USDA=3.279
NC_035088.1	24334321	.	T	G	.	.	MAF_INRAE=10.833;MAF_USDA=1.639
NC_035088.1	24334393	.	G	A	.	.	MAF_USDA=1.639
NC_035088.1	24334471	.	T	A	.	.	MAF_USDA=3.279
NC_035088.1	24334503	.	T	C	.	.	MAF_INRAE=5.696;MAF_USDA=4.918
NC_035088.1	24334505	.	G	A	.	.	MAF_INRAE=13.333;MAF_USDA=23.529
NC_035088.1	24334534	.	T	G	.	.	MAF_INRAE=44.937;MAF_USDA=38.824
NC_035088.1	24334551	.	C	T	.	.	MAF_INRAE=15.789
NC_035088.1	24334559	.	C	T	.	.	MAF_INRAE=15.789
NC_035088.1	24334563	.	T	C	.	.	MAF_INRAE=13.291;MAF_USDA=10.0
NC_035088.1	24334571	.	C	T	.	.	MAF_INRAE=15.789;MAF_USDA=1.639
NC_035088.1	24334574	.	T	A	.	.	MAF_USDA=1.639
NC_035088.1	24334575	.	G	A	.	.	MAF_USDA=1.639
NC_035088.1	24334697	.	T	C	.	.	MAF_USDA=4.918
NC_035088.1	24334797	.	G	A	.	.	MAF_INRAE=12.658;MAF_USDA=21.765
NC_035088.1	24334812	.	A	G	.	.	MAF_INRAE=12.658;MAF_USDA=20.588
NC_035088.1	24334843	.	G	A	.	.	MAF_INRAE=9.167;MAF_USDA=3.529
NC_035088.1	24334868	.	A	C	.	.	MAF_USDA=4.918
NC_035088.1	24334938	.	A	C	.	.	MAF_USDA=1.639
NC_035088.1	24335020	.	T	A	.	.	MAF_INRAE=2.5;MAF_USDA=7.5
NC_035088.1	24335046	.	G	A	.	.	MAF_USDA=4.762
NC_035088.1	24335167	.	C	T	.	.	MAF_USDA=3.39
NC_035088.1	24335168	.	G	A	.	.	MAF_USDA=5.932
NC_035088.1	24335182	.	C	T	.	.	MAF_INRAE=41.667;MAF_USDA=36.747
NC_035088.1	24335250	.	G	A	.	.	MAF_INRAE=25.833;MAF_USDA=11.446
NC_035088.1	24335283	.	T	C	.	.	MAF_INRAE=10.833;MAF_USDA=12.048
NC_035088.1	24335360	.	A	T	.	.	MAF_USDA=3.333
NC_035088.1	24335369	.	G	C	.	.	MAF_INRAE=11.667;MAF_USDA=4.167
NC_035088.1	24335514	.	G	T	.	.	MAF_INRAE=10.127;MAF_USDA=23.529
NC_035088.1	24335567	.	C	G	.	.	MAF_INRAE=5.263;MAF_USDA=2.941
NC_035088.1	24335577	.	G	A	.	.	MAF_USDA=2.941
NC_035088.1	24335580	.	T	C	.	.	MAF_INRAE=11.667;MAF_USDA=19.412
NC_035088.1	24335589	.	T	C	.	.	MAF_USDA=7.377
NC_035088.1	24335734	.	G	C	.	.	MAF_USDA=1.639
NC_035088.1	24335762	.	T	G	.	.	MAF_USDA=2.459
NC_035088.1	24335801	.	G	T	.	.	MAF_USDA=2.083
NC_035088.1	24335824	.	G	A	.	.	MAF_INRAE=9.167;MAF_USDA=2.941
NC_035088.1	24335874	.	A	G	.	.	MAF_INRAE=3.333
NC_035088.1	24335917	.	T	G	.	.	MAF_INRAE=6.329;MAF_USDA=1.639
NC_035088.1	24336031	.	A	T	.	.	MAF_INRAE=13.291;MAF_USDA=24.706
NC_035088.1	24336040	.	C	G	.	.	MAF_INRAE=13.291;MAF_USDA=24.706
NC_035088.1	24336095	.	C	A	.	.	MAF_INRAE=18.987;MAF_USDA=11.176
NC_035088.1	24336132	.	G	A	.	.	MAF_INRAE=18.354;MAF_USDA=11.765
NC_035088.1	24336141	.	C	A	.	.	MAF_INRAE=13.924;MAF_USDA=24.706
NC_035088.1	24336191	.	T	C	.	.	MAF_INRAE=5.263;MAF_USDA=2.941
NC_035088.1	24336212	.	G	A	.	.	MAF_USDA=2.459
NC_035088.1	24336227	.	G	A	.	.	MAF_USDA=4.098
NC_035088.1	24336240	.	C	G	.	.	MAF_USDA=6.25
NC_035088.1	24336241	.	A	C	.	.	MAF_USDA=6.25
NC_035088.1	24336293	.	C	T	.	.	MAF_INRAE=43.038;MAF_USDA=37.059
NC_035088.1	24336333	.	T	A	.	.	MAF_INRAE=6.667
NC_035088.1	24336334	.	T	A	.	.	MAF_INRAE=12.5
NC_035088.1	24336366	.	A	C	.	.	MAF_INRAE=11.667
NC_035088.1	24336416	.	C	A	.	.	MAF_INRAE=29.167
NC_035088.1	24336467	.	G	T	.	.	MAF_USDA=4.098
NC_035088.1	24336490	.	C	G	.	.	MAF_INRAE=9.167;MAF_USDA=2.941
NC_035088.1	24336498	.	A	T	.	.	MAF_USDA=3.279
NC_035088.1	24336529	.	T	G	.	.	MAF_INRAE=42.405;MAF_USDA=44.118
NC_035088.1	24336559	.	C	T	.	.	MAF_USDA=1.639
NC_035088.1	24336611	.	T	C	.	.	MAF_USDA=7.647
NC_035088.1	24336681	.	A	G	.	.	MAF_INRAE=13.291;MAF_USDA=10.0
NC_035088.1	24336705	.	T	A	.	.	MAF_USDA=9.412
NC_035088.1	24336805	.	G	A	.	.	MAF_USDA=3.448
NC_035088.1	24336839	.	A	G	.	.	MAF_USDA=4.31
NC_035088.1	24336840	.	G	A	.	.	MAF_USDA=20.732
NC_035088.1	24336853	.	A	T	.	.	MAF_USDA=4.268
NC_035088.1	24336866	.	G	A	.	.	MAF_USDA=22.917
NC_035088.1	24336984	.	G	C	.	.	MAF_USDA=49.39
NC_035088.1	24337162	.	C	T	.	.	MAF_USDA=43.75
NC_035088.1	24337180	.	G	A	.	.	MAF_USDA=47.619
NC_035088.1	24337245	.	A	G	.	.	MAF_USDA=22.917
NC_035088.1	24337268	.	G	A	.	.	MAF_USDA=31.25
NC_035088.1	24337281	.	A	G	.	.	MAF_USDA=18.75
NC_035088.1	24337380	.	A	C	.	.	MAF_USDA=18.75
NC_035088.1	24338716	.	A	C	.	.	MAF_USDA=2.273
NC_035088.1	24338766	.	G	A	.	.	MAF_INRAE=5.0
NC_035088.1	24338777	.	C	G	.	.	MAF_INRAE=7.5;MAF_USDA=9.412
NC_035088.1	24338848	.	C	T	.	.	MAF_INRAE=26.582;MAF_USDA=18.824
NC_035088.1	24338875	.	G	A	.	.	MAF_INRAE=2.5
NC_035088.1	24338885	.	C	G	.	.	MAF_USDA=27.083
NC_035088.1	24338895	.	A	G	.	.	MAF_INRAE=2.5
NC_035088.1	24338925	.	T	A	.	.	MAF_INRAE=1.667
NC_035088.1	24338931	.	C	A	.	.	MAF_INRAE=1.667
NC_035088.1	24339059	.	G	A	.	.	MAF_INRAE=20.886;MAF_USDA=10.0
NC_035088.1	24339121	.	A	G	.	.	MAF_INRAE=11.667;MAF_USDA=20.0
NC_035088.1	24339230	.	G	A	.	.	MAF_INRAE=13.291;MAF_USDA=11.176
NC_035088.1	24339294	.	A	C	.	.	MAF_USDA=4.918
NC_035088.1	24339331	.	G	A	.	.	MAF_INRAE=19.62;MAF_USDA=12.5
NC_035088.1	24339414	.	T	A	.	.	MAF_INRAE=11.667;MAF_USDA=20.588
NC_035088.1	24339428	.	T	A	.	.	MAF_INRAE=13.291;MAF_USDA=10.588
NC_035088.1	24339452	.	G	A	.	.	MAF_USDA=9.412
NC_035088.1	24339497	.	G	A	.	.	MAF_INRAE=41.139;MAF_USDA=45.833
NC_035088.1	24339602	.	T	C	.	.	MAF_INRAE=41.772;MAF_USDA=45.294
NC_035088.1	24339627	.	G	T	.	.	MAF_INRAE=19.62;MAF_USDA=11.176
NC_035088.1	24339651	.	G	T	.	.	MAF_INRAE=13.291;MAF_USDA=11.176
NC_035088.1	24339775	.	C	A	.	.	MAF_USDA=1.639
NC_035088.1	24339824	.	A	C	.	.	MAF_USDA=1.639
NC_035088.1	24340072	.	G	A	.	.	MAF_INRAE=12.658;MAF_USDA=6.471
NC_035088.1	24340079	.	G	C	.	.	MAF_INRAE=12.658;MAF_USDA=6.471
NC_035088.1	24340105	.	G	T	.	.	MAF_USDA=5.294
NC_035088.1	24340133	.	T	G	.	.	MAF_INRAE=13.291;MAF_USDA=20.588
NC_035088.1	24340147	.	C	A	.	.	MAF_INRAE=41.772;MAF_USDA=44.706
NC_035088.1	24340163	.	A	G	.	.	MAF_INRAE=11.667;MAF_USDA=10.0
NC_035088.1	24340186	.	T	A	.	.	MAF_USDA=1.765
NC_035088.1	24340188	.	T	C	.	.	MAF_USDA=1.765
NC_035088.1	24340296	.	G	A	.	.	MAF_USDA=1.639
NC_035088.1	24340325	.	A	T	.	.	MAF_INRAE=22.785;MAF_USDA=21.765
NC_035088.1	24340352	.	GTGGGTC	GTGGGTA	.	.	MAF_USDA=29.167
NC_035088.1	24340358	.	C	A	.	.	MAF_INRAE=12.658
NC_035088.1	24340392	.	C	G	.	.	MAF_INRAE=10.526;MAF_USDA=19.643
NC_035088.1	24342077	.	C	A	.	.	MAF_INRAE=10.526;MAF_USDA=25.0
NC_035088.1	24342083	.	C	G	.	.	MAF_USDA=20.833
NC_035088.1	24342087	.	C	T	.	.	MAF_INRAE=11.667;MAF_USDA=20.833
NC_035088.1	24342088	.	T	A	.	.	MAF_INRAE=11.667;MAF_USDA=20.833
NC_035088.1	24342099	.	G	A	.	.	MAF_INRAE=13.924;MAF_USDA=6.627
NC_035088.1	24342104	.	C	T	.	.	MAF_INRAE=42.405;MAF_USDA=42.262
NC_035088.1	24342126	.	G	A	.	.	MAF_INRAE=13.291;MAF_USDA=18.824
NC_035088.1	24342167	.	A	C	.	.	MAF_USDA=4.098
NC_035088.1	24342220	.	T	G	.	.	MAF_USDA=12.295
NC_035088.1	24342221	.	A	C	.	.	MAF_USDA=4.098
NC_035088.1	24342247	.	C	A	.	.	MAF_USDA=6.471
NC_035088.1	24342293	.	C	G	.	.	MAF_INRAE=41.772;MAF_USDA=45.882
NC_035088.1	24342344	.	G	A	.	.	MAF_INRAE=12.658;MAF_USDA=20.588
NC_035088.1	24342353	.	T	C	.	.	MAF_INRAE=13.291;MAF_USDA=18.235
NC_035088.1	24342387	.	C	T	.	.	MAF_USDA=9.016
NC_035088.1	24342404	.	A	C	.	.	MAF_INRAE=41.772;MAF_USDA=34.118
NC_035088.1	24342509	.	A	T	.	.	MAF_INRAE=3.333
NC_035088.1	24342586	.	C	A	.	.	MAF_INRAE=6.329;MAF_USDA=2.459
NC_035088.1	24342587	.	T	G	.	.	MAF_USDA=13.115
NC_035088.1	24342601	.	T	A	.	.	MAF_INRAE=11.667;MAF_USDA=2.353
NC_035088.1	24342622	.	T	A	.	.	MAF_INRAE=22.152;MAF_USDA=20.588
NC_035088.1	24342798	.	A	C	.	.	MAF_INRAE=15.789
NC_035088.1	24342861	.	T	A	.	.	MAF_INRAE=28.481;MAF_USDA=27.647
NC_035088.1	24342898	.	C	G	.	.	MAF_INRAE=6.329;MAF_USDA=1.639
NC_035088.1	24342902	.	C	T	.	.	MAF_USDA=7.647
NC_035088.1	24342905	.	T	G	.	.	MAF_INRAE=6.329;MAF_USDA=1.639
NC_035088.1	24343017	.	G	A	.	.	MAF_INRAE=3.333;MAF_USDA=4.098
NC_035088.1	24343021	.	T	A	.	.	MAF_INRAE=11.667;MAF_USDA=10.588
NC_035088.1	24343067	.	T	A	.	.	MAF_INRAE=6.329;MAF_USDA=1.639
NC_035088.1	24343070	.	C	A	.	.	MAF_INRAE=12.025;MAF_USDA=7.059
NC_035088.1	24343079	.	G	T	.	.	MAF_INRAE=41.772;MAF_USDA=43.529
NC_035088.1	24343110	.	T	C	.	.	MAF_INRAE=41.772;MAF_USDA=44.118
NC_035088.1	24343234	.	A	G	.	.	MAF_USDA=8.824
NC_035088.1	24343264	.	C	T	.	.	MAF_INRAE=6.329;MAF_USDA=1.639
NC_035088.1	24343296	.	G	A	.	.	MAF_USDA=20.588
NC_035088.1	24343302	.	G	T	.	.	MAF_USDA=10.588
NC_035088.1	24343507	.	A	G	.	.	MAF_INRAE=41.772;MAF_USDA=44.706
NC_035088.1	24343563	.	G	A	.	.	MAF_INRAE=6.329;MAF_USDA=9.412
NC_035088.1	24343584	.	T	G	.	.	MAF_INRAE=13.291;MAF_USDA=20.588
NC_035088.1	24343644	.	G	T	.	.	MAF_USDA=3.279
NC_035088.1	24343710	.	A	G	.	.	MAF_USDA=2.941
NC_035088.1	24343826	.	T	G	.	.	MAF_INRAE=37.975;MAF_USDA=42.941
NC_035088.1	24343896	.	T	C	.	.	MAF_USDA=8.235
NC_035088.1	24343981	.	C	T	.	.	MAF_INRAE=5.263
NC_035088.1	24344099	.	T	C	.	.	MAF_USDA=8.235
NC_035088.1	24344158	.	G	A	.	.	MAF_USDA=4.098
NC_035088.1	24344175	.	A	G	.	.	MAF_INRAE=11.667;MAF_USDA=9.412
NC_035088.1	24344208	.	T	G	.	.	MAF_INRAE=28.481;MAF_USDA=22.353
NC_035088.1	24344209	.	G	T	.	.	MAF_INRAE=29.167;MAF_USDA=22.353
NC_035088.1	24344251	.	G	A	.	.	MAF_INRAE=11.667;MAF_USDA=1.765
NC_035088.1	24344300	.	T	G	.	.	MAF_USDA=7.647
NC_035088.1	24344473	.	C	A	.	.	MAF_INRAE=26.316;MAF_USDA=22.353
NC_035088.1	24344480	.	T	A	.	.	MAF_USDA=7.647
NC_035088.1	24345457	.	T	A	.	.	MAF_USDA=2.5
NC_035088.1	24345549	.	A	C	.	.	MAF_USDA=3.279
NC_035088.1	24345634	.	T	C	.	.	MAF_INRAE=21.519;MAF_USDA=7.647
NC_035088.1	24345709	.	C	A	.	.	MAF_USDA=2.976
NC_035088.1	24345730	.	C	T	.	.	MAF_USDA=4.167
NC_035088.1	24345757	.	A	T	.	.	MAF_USDA=8.929
NC_035088.1	24345791	.	G	T	.	.	MAF_USDA=4.167
NC_035088.1	24345838	.	G	A	.	.	MAF_INRAE=41.772;MAF_USDA=45.833
NC_035088.1	24345854	.	C	A	.	.	MAF_INRAE=24.051;MAF_USDA=13.095
NC_035088.1	24345881	.	C	T	.	.	MAF_USDA=4.167
NC_035088.1	24345896	.	A	T	.	.	MAF_INRAE=29.114;MAF_USDA=20.833
NC_035088.1	24345911	.	G	A	.	.	MAF_INRAE=42.405;MAF_USDA=45.238
NC_035088.1	24345955	.	T	A	.	.	MAF_USDA=4.167
NC_035088.1	24345970	.	T	G	.	.	MAF_INRAE=29.114;MAF_USDA=21.765
NC_035088.1	24345995	.	G	A	.	.	MAF_INRAE=3.333;MAF_USDA=3.279
NC_035088.1	24346013	.	A	T	.	.	MAF_INRAE=13.291;MAF_USDA=27.647
NC_035088.1	24346047	.	G	T	.	.	MAF_USDA=7.647
NC_035088.1	24346059	.	T	C	.	.	MAF_INRAE=41.139;MAF_USDA=49.412
NC_035088.1	24346063	.	C	G	.	.	MAF_USDA=8.235
NC_035088.1	24346103	.	T	C	.	.	MAF_USDA=7.377
NC_035088.1	24346109	.	A	T	.	.	MAF_USDA=8.235
NC_035088.1	24346159	.	G	A	.	.	MAF_USDA=7.377
NC_035088.1	24346210	.	C	A	.	.	MAF_USDA=2.459
NC_035088.1	24346378	.	C	T	.	.	MAF_USDA=13.115
NC_035088.1	24346392	.	G	A	.	.	MAF_USDA=1.639
NC_035088.1	24346415	.	G	T	.	.	MAF_USDA=4.918
NC_035088.1	24346478	.	C	T	.	.	MAF_INRAE=6.329;MAF_USDA=1.639
NC_035088.1	24346501	.	A	G	.	.	MAF_INRAE=6.329;MAF_USDA=1.639
NC_035088.1	24346619	.	C	T	.	.	MAF_USDA=4.098
NC_035088.1	24346709	.	G	A	.	.	MAF_USDA=1.639
NC_035088.1	24346801	.	G	A	.	.	MAF_INRAE=24.051;MAF_USDA=12.941
NC_035088.1	24346844	.	A	G	.	.	MAF_INRAE=41.139;MAF_USDA=49.412
NC_035088.1	24347084	.	A	G	.	.	MAF_USDA=3.529
NC_035088.1	24347378	.	C	T	.	.	MAF_INRAE=19.62;MAF_USDA=11.176
NC_035088.1	24347484	.	A	T	.	.	MAF_INRAE=5.263
NC_035088.1	24347488	.	C	A	.	.	MAF_USDA=8.197
NC_035088.1	24347518	.	C	T	.	.	MAF_INRAE=13.291;MAF_USDA=20.0
NC_035088.1	24347560	.	A	T	.	.	MAF_INRAE=42.405;MAF_USDA=48.824
NC_035088.1	24347575	.	G	A	.	.	MAF_INRAE=17.089;MAF_USDA=29.167
NC_035088.1	24347653	.	T	C	.	.	MAF_USDA=6.557
NC_035088.1	24347783	.	G	T	.	.	MAF_USDA=5.738
NC_035088.1	24347828	.	T	C	.	.	MAF_INRAE=29.114;MAF_USDA=22.941
NC_035088.1	24347964	.	G	C	.	.	MAF_USDA=8.824
NC_035088.1	24347967	.	G	A	.	.	MAF_INRAE=11.667;MAF_USDA=12.941
NC_035088.1	24348102	.	G	A	.	.	MAF_USDA=7.627
NC_035088.1	24348180	.	C	T	.	.	MAF_INRAE=28.481;MAF_USDA=23.214
NC_035088.1	24348200	.	T	A	.	.	MAF_USDA=1.639
NC_035088.1	24348273	.	G	A	.	.	MAF_INRAE=3.333
NC_035088.1	24348277	.	A	C	.	.	MAF_USDA=4.918
NC_035088.1	24348382	.	C	T	.	.	MAF_USDA=4.918
NC_035088.1	24348480	.	A	T	.	.	MAF_INRAE=11.667;MAF_USDA=10.0
NC_035088.1	24348664	.	A	G	.	.	MAF_USDA=1.639
NC_035088.1	24348748	.	C	A	.	.	MAF_INRAE=13.291;MAF_USDA=25.882
NC_035088.1	24348767	.	T	A	.	.	MAF_INRAE=24.051;MAF_USDA=12.353
NC_035088.1	24348772	.	A	G	.	.	MAF_INRAE=13.291;MAF_USDA=20.588
NC_035088.1	24348794	.	A	C	.	.	MAF_INRAE=13.291;MAF_USDA=10.0
NC_035088.1	24348860	.	G	T	.	.	MAF_INRAE=2.532;MAF_USDA=2.459
NC_035088.1	24349011	.	C	T	.	.	MAF_USDA=3.279
NC_035088.1	24349127	.	G	A	.	.	MAF_INRAE=13.291;MAF_USDA=21.176
NC_035088.1	24349174	.	G	A	.	.	MAF_INRAE=16.456;MAF_USDA=27.083
NC_035088.1	24349397	.	A	C	.	.	MAF_INRAE=13.291;MAF_USDA=20.0
NC_035088.1	24349402	.	A	T	.	.	MAF_USDA=7.059
NC_035088.1	24349484	.	T	A	.	.	MAF_USDA=4.098
NC_035088.1	24349502	.	C	A	.	.	MAF_USDA=7.059
NC_035088.1	24349519	.	A	C	.	.	MAF_USDA=7.059
NC_035088.1	24349543	.	G	A	.	.	MAF_INRAE=41.772;MAF_USDA=42.353
NC_035088.1	24349558	.	C	A	.	.	MAF_USDA=5.294
NC_035088.1	24349769	.	A	T	.	.	MAF_INRAE=13.291;MAF_USDA=20.0
NC_035088.1	24349834	.	A	G	.	.	MAF_USDA=2.941
NC_035088.1	24349956	.	T	C	.	.	MAF_INRAE=13.291;MAF_USDA=31.765
NC_035088.1	24350035	.	G	C	.	.	MAF_INRAE=13.924;MAF_USDA=24.118
NC_035088.1	24350274	.	G	A	.	.	MAF_USDA=8.333
NC_035088.1	24350275	.	G	A	.	.	MAF_USDA=8.333
NC_035088.1	24350533	.	GATA	GATG	.	.	MAF_USDA=27.083
NC_035088.1	24350536	.	A	G	.	.	MAF_INRAE=13.291
NC_035088.1	24350560	.	T	C	.	.	MAF_INRAE=13.291;MAF_USDA=32.353
NC_035088.1	24350561	.	C	T	.	.	MAF_INRAE=14.167;MAF_USDA=24.118
NC_035088.1	24350740	.	T	C	.	.	MAF_USDA=8.235
NC_035088.1	24350812	.	A	C	.	.	MAF_USDA=3.279
NC_035088.1	24350859	.	C	A	.	.	MAF_INRAE=13.291;MAF_USDA=32.353
NC_035088.1	24350896	.	C	T	.	.	MAF_INRAE=13.291;MAF_USDA=31.765
NC_035088.1	24350922	.	C	A	.	.	MAF_INRAE=13.291;MAF_USDA=31.765
NC_035088.1	24350927	.	C	T	.	.	MAF_USDA=2.353
NC_035088.1	24351010	.	T	C	.	.	MAF_INRAE=13.291;MAF_USDA=32.353
NC_035088.1	24351092	.	G	A	.	.	MAF_USDA=4.098
NC_035088.1	24351160	.	C	T	.	.	MAF_INRAE=1.667
NC_035088.1	24351219	.	C	A	.	.	MAF_INRAE=12.658;MAF_USDA=34.118
NC_035088.1	24351262	.	C	T	.	.	MAF_INRAE=13.333;MAF_USDA=8.235
NC_035088.1	24351282	.	G	C	.	.	MAF_INRAE=6.329;MAF_USDA=2.459
NC_035088.1	24351284	.	T	A	.	.	MAF_INRAE=5.0;MAF_USDA=1.639
NC_035088.1	24351495	.	C	T	.	.	MAF_INRAE=13.291;MAF_USDA=32.941
NC_035088.1	24351543	.	A	G	.	.	MAF_INRAE=12.658;MAF_USDA=10.0
NC_035088.1	24351572	.	A	C	.	.	MAF_INRAE=12.658;MAF_USDA=30.588
NC_035088.1	24351646	.	A	G	.	.	MAF_INRAE=3.333
NC_035088.1	24351649	.	A	G	.	.	MAF_INRAE=2.5
NC_035088.1	24351656	.	C	T	.	.	MAF_INRAE=9.167;MAF_USDA=3.571
NC_035088.1	24351661	.	G	A	.	.	MAF_USDA=6.471
NC_035088.1	24351698	.	G	C	.	.	MAF_USDA=2.083
NC_035088.1	24351739	.	A	T	.	.	MAF_INRAE=28.481;MAF_USDA=22.353
NC_035088.1	24351914	.	C	A	.	.	MAF_INRAE=12.658;MAF_USDA=31.765
NC_035088.1	24351915	.	A	T	.	.	MAF_INRAE=13.333;MAF_USDA=31.176
NC_035088.1	24351945	.	T	C	.	.	MAF_INRAE=12.658;MAF_USDA=32.941
NC_035088.1	24352058	.	A	T	.	.	MAF_INRAE=13.291;MAF_USDA=31.765
NC_035088.1	24352201	.	T	G	.	.	MAF_USDA=1.639
NC_035088.1	24352320	.	A	G	.	.	MAF_INRAE=6.329;MAF_USDA=1.639
NC_035088.1	24352350	.	G	A	.	.	MAF_USDA=14.754
NC_035088.1	24352388	.	T	C	.	.	MAF_INRAE=10.526;MAF_USDA=32.941
NC_035088.1	24352400	.	A	T	.	.	MAF_INRAE=3.333
NC_035088.1	24352447	.	C	T	.	.	MAF_USDA=8.824
NC_035088.1	24352494	.	G	A	.	.	MAF_USDA=8.824
NC_035088.1	24352503	.	T	C	.	.	MAF_INRAE=12.5;MAF_USDA=2.353
NC_035088.1	24352504	.	G	A	.	.	MAF_USDA=8.824
NC_035088.1	24352629	.	G	A	.	.	MAF_INRAE=42.405;MAF_USDA=44.706
NC_035088.1	24352647	.	T	C	.	.	MAF_INRAE=8.333;MAF_USDA=2.941
NC_035088.1	24352682	.	A	G	.	.	MAF_INRAE=9.167;MAF_USDA=2.941
NC_035088.1	24352726	.	T	A	.	.	MAF_INRAE=29.114;MAF_USDA=22.353
NC_035088.1	24352733	.	G	T	.	.	MAF_INRAE=13.291;MAF_USDA=20.0
NC_035088.1	24352796	.	G	C	.	.	MAF_USDA=1.639
NC_035088.1	24352817	.	G	A	.	.	MAF_USDA=1.639
NC_035088.1	24352932	.	C	T	.	.	MAF_INRAE=3.333;MAF_USDA=7.647
NC_035088.1	24353075	.	C	T	.	.	MAF_INRAE=13.291;MAF_USDA=32.353
NC_035088.1	24353101	.	A	T	.	.	MAF_INRAE=13.291;MAF_USDA=33.529
NC_035088.1	24353173	.	T	A	.	.	MAF_USDA=42.353
NC_035088.1	24353183	.	A	G	.	.	MAF_INRAE=3.333
NC_035088.1	24353202	.	G	C	.	.	MAF_INRAE=13.291;MAF_USDA=32.941
NC_035088.1	24353247	.	C	A	.	.	MAF_INRAE=41.772;MAF_USDA=44.706
NC_035088.1	24353286	.	A	C	.	.	MAF_INRAE=13.291;MAF_USDA=24.706
NC_035088.1	24353308	.	C	T	.	.	MAF_INRAE=13.291;MAF_USDA=31.765
NC_035088.1	24353326	.	C	T	.	.	MAF_USDA=2.941
NC_035088.1	24353330	.	C	A	.	.	MAF_INRAE=13.291;MAF_USDA=31.765
NC_035088.1	24353401	.	A	G	.	.	MAF_USDA=1.639
NC_035088.1	24353424	.	A	C	.	.	MAF_USDA=2.941
NC_035088.1	24353516	.	G	A	.	.	MAF_INRAE=3.333
NC_035088.1	24353586	.	C	T	.	.	MAF_USDA=1.639
NC_035088.1	24353606	.	G	A	.	.	MAF_USDA=2.459
NC_035088.1	24353661	.	A	C	.	.	MAF_INRAE=13.291;MAF_USDA=31.765
NC_035088.1	24353688	.	A	C	.	.	MAF_USDA=32.353
NC_035088.1	24353704	.	G	T	.	.	MAF_USDA=22.917
NC_035088.1	24353780	.	C	T	.	.	MAF_INRAE=13.291;MAF_USDA=32.353
NC_035088.1	24353840	.	G	T	.	.	MAF_USDA=2.941
NC_035088.1	24353844	.	T	G	.	.	MAF_INRAE=13.291;MAF_USDA=31.176
NC_035088.1	24353847	.	A	G	.	.	MAF_INRAE=14.167;MAF_USDA=31.765
NC_035088.1	24353848	.	T	A	.	.	MAF_USDA=2.941
NC_035088.1	24353971	.	G	T	.	.	MAF_INRAE=1.667
NC_035088.1	24354009	.	C	A	.	.	MAF_USDA=2.459
NC_035088.1	24354171	.	G	A	.	.	MAF_INRAE=14.167;MAF_USDA=10.0
NC_035088.1	24354185	.	C	T	.	.	MAF_INRAE=20.886;MAF_USDA=6.471
NC_035088.1	24354286	.	G	A	.	.	MAF_USDA=5.738
NC_035088.1	24354533	.	G	A	.	.	MAF_USDA=2.353
NC_035088.1	24354540	.	C	T	.	.	MAF_USDA=1.667
NC_035088.1	24354551	.	A	G	.	.	MAF_USDA=8.333
NC_035088.1	24354593	.	C	T	.	.	MAF_USDA=11.765
NC_035088.1	24354643	.	G	A	.	.	MAF_USDA=4.706
NC_035088.1	24354685	.	C	T	.	.	MAF_INRAE=13.291;MAF_USDA=8.824
NC_035088.1	24354763	.	A	G	.	.	MAF_USDA=11.765
NC_035088.1	24354767	.	T	C	.	.	MAF_INRAE=1.667
NC_035088.1	24354888	.	C	T	.	.	MAF_USDA=10.588
NC_035088.1	24355080	.	C	T	.	.	MAF_INRAE=2.5;MAF_USDA=3.279
NC_035088.1	24355127	.	T	C	.	.	MAF_USDA=11.765
NC_035088.1	24355231	.	C	T	.	.	MAF_USDA=2.941
NC_035088.1	24355263	.	G	A	.	.	MAF_USDA=11.765
NC_035088.1	24355409	.	C	T	.	.	MAF_INRAE=10.0;MAF_USDA=14.583
NC_035088.1	24355410	.	G	A	.	.	MAF_USDA=3.279
NC_035088.1	24355416	.	A	G	.	.	MAF_USDA=2.459
NC_035088.1	24355447	.	C	A	.	.	MAF_INRAE=10.0;MAF_USDA=16.471
NC_035088.1	24355462	.	T	C	.	.	MAF_INRAE=13.333;MAF_USDA=12.353
NC_035088.1	24355507	.	T	G	.	.	MAF_USDA=7.647
NC_035088.1	24355740	.	G	A	.	.	MAF_USDA=1.639
NC_035088.1	24355747	.	T	C	.	.	MAF_INRAE=31.646;MAF_USDA=38.235
NC_035088.1	24355752	.	C	T	.	.	MAF_USDA=1.639
NC_035088.1	24355806	.	A	T	.	.	MAF_USDA=7.647
NC_035088.1	24355878	.	T	G	.	.	MAF_USDA=6.471
NC_035088.1	24355899	.	C	T	.	.	MAF_USDA=2.459
NC_035088.1	24355985	.	G	A	.	.	MAF_INRAE=14.167;MAF_USDA=5.882
NC_035088.1	24356008	.	C	A	.	.	MAF_USDA=8.235
NC_035088.1	24356081	.	C	A	.	.	MAF_USDA=11.765
NC_035088.1	24356087	.	A	T	.	.	MAF_INRAE=1.667
NC_035088.1	24356091	.	C	A	.	.	MAF_USDA=1.639
NC_035088.1	24356098	.	T	C	.	.	MAF_USDA=8.235
NC_035088.1	24356133	.	C	T	.	.	MAF_USDA=1.639
NC_035088.1	24356171	.	C	T	.	.	MAF_INRAE=5.263
NC_035088.1	24356239	.	C	T	.	.	MAF_USDA=1.639
NC_035088.1	24356272	.	G	A	.	.	MAF_INRAE=1.667;MAF_USDA=2.459
NC_035088.1	24356470	.	G	T	.	.	MAF_USDA=13.115
NC_035088.1	24356474	.	C	G	.	.	MAF_USDA=12.941
NC_035088.1	24356486	.	A	C	.	.	MAF_USDA=1.639
NC_035088.1	24356596	.	C	G	.	.	MAF_USDA=1.639
NC_035088.1	24356714	.	G	A	.	.	MAF_INRAE=31.013;MAF_USDA=48.235
NC_035088.1	24356746	.	A	C	.	.	MAF_INRAE=31.013;MAF_USDA=48.235
NC_035088.1	24356769	.	A	G	.	.	MAF_USDA=4.918
NC_035088.1	24356783	.	A	C	.	.	MAF_USDA=7.059
NC_035088.1	24356840	.	A	T	.	.	MAF_INRAE=31.013;MAF_USDA=48.824
NC_035088.1	24356865	.	G	A	.	.	MAF_USDA=12.353
NC_035088.1	24356914	.	C	A	.	.	MAF_INRAE=11.667;MAF_USDA=1.639
NC_035088.1	24356944	.	T	A	.	.	MAF_USDA=2.459
NC_035088.1	24356985	.	A	C	.	.	MAF_USDA=1.639
NC_035088.1	24357000	.	T	G	.	.	MAF_USDA=2.083
NC_035088.1	24357047	.	G	T	.	.	MAF_INRAE=33.333;MAF_USDA=50.0
NC_035088.1	24357048	.	C	G	.	.	MAF_INRAE=33.333;MAF_USDA=48.824
NC_035088.1	24357058	.	T	A	.	.	MAF_INRAE=13.291;MAF_USDA=19.412
NC_035088.1	24357060	.	A	T	.	.	MAF_INRAE=14.167;MAF_USDA=19.412
NC_035088.1	24357094	.	G	T	.	.	MAF_USDA=12.353
NC_035088.1	24357119	.	A	T	.	.	MAF_INRAE=31.013;MAF_USDA=39.412
NC_035088.1	24357191	.	G	A	.	.	MAF_USDA=4.098
NC_035088.1	24357230	.	G	A	.	.	MAF_INRAE=20.886;MAF_USDA=6.471
NC_035088.1	24357282	.	G	A	.	.	MAF_USDA=12.353
NC_035088.1	24357283	.	A	G	.	.	MAF_USDA=12.941
NC_035088.1	24357291	.	G	A	.	.	MAF_USDA=12.941
NC_035088.1	24357321	.	G	A	.	.	MAF_USDA=7.647
NC_035088.1	24357324	.	A	C	.	.	MAF_USDA=4.918
NC_035088.1	24357340	.	A	G	.	.	MAF_INRAE=13.333;MAF_USDA=12.941
NC_035088.1	24357480	.	T	C	.	.	MAF_USDA=11.765
NC_035088.1	24357481	.	C	G	.	.	MAF_INRAE=12.5;MAF_USDA=12.941
NC_035088.1	24357495	.	G	C	.	.	MAF_INRAE=31.013;MAF_USDA=48.824
NC_035088.1	24357666	.	C	A	.	.	MAF_USDA=2.5
NC_035088.1	24358298	.	G	A	.	.	MAF_INRAE=17.722;MAF_USDA=28.235
NC_035088.1	24358300	.	A	G	.	.	MAF_INRAE=35.833;MAF_USDA=48.235
NC_035088.1	24358354	.	T	A	.	.	MAF_USDA=20.833
NC_035088.1	24358367	.	A	C	.	.	MAF_INRAE=32.278;MAF_USDA=43.529
NC_035088.1	24358429	.	A	C	.	.	MAF_USDA=2.083
NC_035088.1	24358435	.	G	A	.	.	MAF_USDA=4.167
NC_035088.1	24358469	.	C	T	.	.	MAF_USDA=6.557
NC_035088.1	24358490	.	G	T	.	.	MAF_INRAE=3.333;MAF_USDA=20.0
NC_035088.1	24358534	.	C	A	.	.	MAF_USDA=1.639
NC_035088.1	24358642	.	T	C	.	.	MAF_INRAE=2.532;MAF_USDA=4.098
NC_035088.1	24358746	.	C	G	.	.	MAF_USDA=10.0
NC_035088.1	24359193	.	C	T	.	.	MAF_INRAE=34.177;MAF_USDA=41.667
NC_035088.1	24359220	.	C	A	.	.	MAF_INRAE=17.722;MAF_USDA=31.25
NC_035088.1	24359331	.	G	A	.	.	MAF_INRAE=10.759;MAF_USDA=8.333
NC_035088.1	24359592	.	C	A	.	.	MAF_INRAE=5.263
NC_035088.1	24359596	.	C	A	.	.	MAF_INRAE=37.5;MAF_USDA=39.583
NC_035088.1	24359615	.	G	T	.	.	MAF_INRAE=12.025;MAF_USDA=4.167
NC_035088.1	24359632	.	T	G	.	.	MAF_INRAE=20.886;MAF_USDA=14.583
NC_035088.1	24359675	.	G	T	.	.	MAF_INRAE=1.667
NC_035088.1	24359678	.	A	T	.	.	MAF_INRAE=1.667
NC_035088.1	24359690	.	C	A	.	.	MAF_INRAE=1.667
NC_035088.1	24359697	.	T	A	.	.	MAF_INRAE=1.667
NC_035088.1	24359702	.	G	A	.	.	MAF_INRAE=1.667
NC_035088.1	24359719	.	T	C	.	.	MAF_INRAE=20.886;MAF_USDA=16.667
NC_035088.1	24359987	.	C	T	.	.	MAF_USDA=2.083
NC_035088.1	24360125	.	A	T	.	.	MAF_INRAE=13.291;MAF_USDA=27.083
NC_035088.1	24360211	.	C	A	.	.	MAF_INRAE=20.886
NC_035088.1	24360601	.	T	A	.	.	MAF_INRAE=5.263
NC_035088.1	24360797	.	C	T	.	.	MAF_INRAE=25.0;MAF_USDA=14.583
NC_035088.1	24360864	.	T	C	.	.	MAF_INRAE=24.167;MAF_USDA=14.583
NC_035088.1	24361077	.	G	T	.	.	MAF_INRAE=5.263
NC_035088.1	24361479	.	T	G	.	.	MAF_INRAE=20.886;MAF_USDA=14.583
NC_035088.1	24361606	.	A	G	.	.	MAF_USDA=27.083
NC_035088.1	24361632	.	G	A	.	.	MAF_USDA=8.333
NC_035088.1	24361904	.	T	G	.	.	MAF_INRAE=5.263
NC_035088.1	24361913	.	T	C	.	.	MAF_INRAE=11.667;MAF_USDA=10.417
NC_035088.1	24362381	.	A	T	.	.	MAF_INRAE=13.291;MAF_USDA=27.083
NC_035088.1	24362460	.	C	T	.	.	MAF_INRAE=13.291;MAF_USDA=29.167
NC_035088.1	24362537	.	T	A	.	.	MAF_INRAE=12.658;MAF_USDA=4.167
NC_035088.1	24362556	.	C	T	.	.	MAF_INRAE=1.667
NC_035088.1	24362679	.	G	A	.	.	MAF_INRAE=8.861
NC_035088.1	24362684	.	C	T	.	.	MAF_INRAE=5.263
NC_035088.1	24362699	.	G	A	.	.	MAF_INRAE=22.152;MAF_USDA=14.583
NC_035088.1	24362753	.	T	A	.	.	MAF_INRAE=8.861
NC_035088.1	24362817	.	C	T	.	.	MAF_INRAE=11.667;MAF_USDA=10.417
NC_035088.1	24362931	.	C	T	.	.	MAF_INRAE=39.167;MAF_USDA=41.667
NC_035088.1	24363280	.	A	G	.	.	MAF_INRAE=8.228
NC_035088.1	24363661	.	G	A	.	.	MAF_INRAE=1.667
NC_035088.1	24364065	.	T	C	.	.	MAF_USDA=8.333
NC_035088.1	24364075	.	G	A	.	.	MAF_INRAE=5.263;MAF_USDA=2.083
NC_035088.1	24364500	.	C	T	.	.	MAF_INRAE=15.19;MAF_USDA=6.25
NC_035088.1	24365013	.	A	T	.	.	MAF_INRAE=5.263;MAF_USDA=2.083
NC_035088.1	24365032	.	T	C	.	.	MAF_INRAE=12.025;MAF_USDA=4.167
NC_035088.1	24365153	.	G	T	.	.	MAF_USDA=4.706
NC_035088.1	24365158	.	C	T	.	.	MAF_INRAE=12.025;MAF_USDA=7.059
NC_035088.1	24365279	.	G	T	.	.	MAF_USDA=8.333
NC_035088.1	24365282	.	T	G	.	.	MAF_USDA=4.167
NC_035088.1	24365330	.	T	C	.	.	MAF_USDA=6.548
NC_035088.1	24365458	.	C	T	.	.	MAF_USDA=10.588
NC_035088.1	24365459	.	A	T	.	.	MAF_USDA=10.588
NC_035088.1	24365513	.	C	T	.	.	MAF_USDA=1.639
NC_035088.1	24365529	.	T	A	.	.	MAF_USDA=11.176
NC_035088.1	24365554	.	G	A	.	.	MAF_USDA=2.941
NC_035088.1	24365564	.	A	C	.	.	MAF_USDA=6.557
NC_035088.1	24365677	.	A	C	.	.	MAF_USDA=12.941
NC_035088.1	24365820	.	C	T	.	.	MAF_INRAE=38.333
NC_035088.1	24365842	.	C	A	.	.	MAF_USDA=4.918
NC_035088.1	24365890	.	C	T	.	.	MAF_USDA=11.765
NC_035088.1	24365941	.	T	G	.	.	MAF_USDA=8.235
NC_035088.1	24366004	.	G	A	.	.	MAF_INRAE=6.329;MAF_USDA=11.475
NC_035088.1	24366081	.	G	C	.	.	MAF_USDA=11.765
NC_035088.1	24366084	.	T	G	.	.	MAF_INRAE=3.333;MAF_USDA=4.098
NC_035088.1	24366093	.	A	G	.	.	MAF_USDA=17.213
NC_035088.1	24366097	.	T	A	.	.	MAF_INRAE=35.443;MAF_USDA=43.529
NC_035088.1	24366122	.	C	G	.	.	MAF_USDA=11.176
NC_035088.1	24366168	.	G	C	.	.	MAF_USDA=14.118
NC_035088.1	24366191	.	T	C	.	.	MAF_USDA=1.639
NC_035088.1	24366205	.	T	C	.	.	MAF_INRAE=11.667
NC_035088.1	24366272	.	C	T	.	.	MAF_USDA=12.353
NC_035088.1	24366277	.	C	A	.	.	MAF_USDA=1.639
NC_035088.1	24366344	.	G	A	.	.	MAF_USDA=7.647
NC_035088.1	24366358	.	A	G	.	.	MAF_USDA=11.765
NC_035088.1	24366647	.	C	T	.	.	MAF_USDA=11.176
NC_035088.1	24366675	.	T	C	.	.	MAF_INRAE=5.263;MAF_USDA=14.706
NC_035088.1	24366795	.	C	T	.	.	MAF_INRAE=9.167;MAF_USDA=2.941
NC_035088.1	24366857	.	G	A	.	.	MAF_INRAE=17.089;MAF_USDA=27.083
NC_035088.1	24367188	.	G	A	.	.	MAF_USDA=4.098
NC_035088.1	24367194	.	T	C	.	.	MAF_USDA=4.098
NC_035088.1	24367239	.	T	C	.	.	MAF_USDA=4.098
NC_035088.1	24367251	.	G	A	.	.	MAF_USDA=8.235
NC_035088.1	24367264	.	A	G	.	.	MAF_INRAE=13.291;MAF_USDA=23.529
NC_035088.1	24367454	.	C	T	.	.	MAF_USDA=2.459
NC_035088.1	24367484	.	A	G	.	.	MAF_INRAE=13.291;MAF_USDA=10.588
NC_035088.1	24367551	.	G	T	.	.	MAF_USDA=8.824
NC_035088.1	24367574	.	C	T	.	.	MAF_USDA=8.235
NC_035088.1	24367601	.	C	T	.	.	MAF_USDA=4.167
NC_035088.1	24367683	.	C	A	.	.	MAF_USDA=4.167
NC_035088.1	24367993	.	A	G	.	.	MAF_INRAE=10.526;MAF_USDA=4.167
NC_035088.1	24368081	.	G	A	.	.	MAF_USDA=2.459
NC_035088.1	24368129	.	C	T	.	.	MAF_USDA=7.059
NC_035088.1	24368138	.	T	G	.	.	MAF_USDA=1.639
NC_035088.1	24368185	.	T	C	.	.	MAF_INRAE=13.291;MAF_USDA=22.941
NC_035088.1	24368224	.	A	G	.	.	MAF_INRAE=5.263;MAF_USDA=2.941
NC_035088.1	24368303	.	A	C	.	.	MAF_USDA=2.459
NC_035088.1	24368334	.	G	T	.	.	MAF_USDA=1.639
NC_035088.1	24368335	.	A	T	.	.	MAF_USDA=2.459
NC_035088.1	24368497	.	A	G	.	.	MAF_INRAE=11.667;MAF_USDA=2.083
NC_035088.1	24368528	.	C	A	.	.	MAF_INRAE=5.263;MAF_USDA=14.706
NC_035088.1	24368530	.	G	T	.	.	MAF_USDA=15.294
NC_035088.1	24368592	.	C	G	.	.	MAF_USDA=2.459
NC_035088.1	24368616	.	G	A	.	.	MAF_INRAE=44.937;MAF_USDA=27.059
NC_035088.1	24368648	.	A	C	.	.	MAF_USDA=4.918
NC_035088.1	24368649	.	A	T	.	.	MAF_USDA=4.918
NC_035088.1	24368671	.	C	T	.	.	MAF_USDA=3.279
NC_035088.1	24368677	.	G	A	.	.	MAF_INRAE=13.291;MAF_USDA=24.118
NC_035088.1	24368693	.	C	T	.	.	MAF_USDA=7.647
NC_035088.1	24368697	.	G	C	.	.	MAF_USDA=4.918
NC_035088.1	24368707	.	T	G	.	.	MAF_USDA=5.738
NC_035088.1	24368731	.	A	C	.	.	MAF_INRAE=5.263;MAF_USDA=15.882
NC_035088.1	24368735	.	T	C	.	.	MAF_INRAE=9.167;MAF_USDA=2.941
NC_035088.1	24368752	.	A	G	.	.	MAF_INRAE=5.263;MAF_USDA=15.882
NC_035088.1	24368759	.	A	T	.	.	MAF_USDA=1.639
NC_035088.1	24368862	.	G	T	.	.	MAF_INRAE=11.667;MAF_USDA=1.639
NC_035088.1	24369198	.	G	T	.	.	MAF_USDA=2.353
NC_035088.1	24369238	.	A	G	.	.	MAF_INRAE=5.263
NC_035088.1	24369239	.	T	A	.	.	MAF_USDA=4.098
NC_035088.1	24369267	.	T	G	.	.	MAF_INRAE=12.025;MAF_USDA=6.557
NC_035088.1	24369438	.	G	A	.	.	MAF_INRAE=36.076;MAF_USDA=42.941
NC_035088.1	24369473	.	G	C	.	.	MAF_USDA=6.25
NC_035088.1	24369907	.	C	T	.	.	MAF_INRAE=13.291;MAF_USDA=24.706
NC_035088.1	24369973	.	G	A	.	.	MAF_INRAE=44.937;MAF_USDA=26.471
NC_035088.1	24370016	.	G	A	.	.	MAF_INRAE=12.025;MAF_USDA=12.941
NC_035088.1	24370021	.	T	G	.	.	MAF_INRAE=1.667;MAF_USDA=2.459
NC_035088.1	24370026	.	T	C	.	.	MAF_USDA=1.639
NC_035088.1	24370187	.	G	A	.	.	MAF_INRAE=11.667;MAF_USDA=4.706
NC_035088.1	24370200	.	T	A	.	.	MAF_INRAE=25.316;MAF_USDA=34.706
NC_035088.1	24370204	.	C	A	.	.	MAF_INRAE=12.5;MAF_USDA=5.882
NC_035088.1	24370243	.	T	C	.	.	MAF_INRAE=5.263;MAF_USDA=3.529
NC_035088.1	24370314	.	G	T	.	.	MAF_USDA=3.279
NC_035088.1	24370366	.	C	A	.	.	MAF_INRAE=5.263
NC_035088.1	24370391	.	T	A	.	.	MAF_INRAE=5.263;MAF_USDA=2.941
NC_035088.1	24370478	.	G	T	.	.	MAF_INRAE=5.263;MAF_USDA=2.941
NC_035088.1	24370500	.	G	A	.	.	MAF_USDA=1.639
NC_035088.1	24370663	.	G	A	.	.	MAF_USDA=4.098
NC_035088.1	24371089	.	T	C	.	.	MAF_INRAE=5.263;MAF_USDA=6.471
NC_035088.1	24371156	.	T	C	.	.	MAF_USDA=3.279
NC_035088.1	24371195	.	T	C	.	.	MAF_INRAE=5.263;MAF_USDA=2.941
NC_035088.1	24371374	.	A	G	.	.	MAF_INRAE=11.667;MAF_USDA=4.706
NC_035088.1	24371385	.	A	T	.	.	MAF_INRAE=5.263;MAF_USDA=3.529
NC_035088.1	24371454	.	C	G	.	.	MAF_INRAE=15.789
NC_035088.1	24371490	.	G	T	.	.	MAF_USDA=1.639
NC_035088.1	24371535	.	A	C	.	.	MAF_USDA=1.639
NC_035088.1	24371557	.	G	A	.	.	MAF_INRAE=25.949;MAF_USDA=14.118
NC_035088.1	24371571	.	A	T	.	.	MAF_INRAE=11.667;MAF_USDA=8.235
NC_035088.1	24371600	.	G	A	.	.	MAF_USDA=4.098
NC_035088.1	24371613	.	C	A	.	.	MAF_USDA=1.639
NC_035088.1	24371658	.	A	G	.	.	MAF_INRAE=8.861;MAF_USDA=3.279
NC_035088.1	24371810	.	C	A	.	.	MAF_INRAE=21.519;MAF_USDA=14.583
NC_035088.1	24371870	.	G	A	.	.	MAF_USDA=4.098
NC_035088.1	24371918	.	T	C	.	.	MAF_USDA=2.083
NC_035088.1	24371920	.	C	T	.	.	MAF_USDA=4.098
NC_035088.1	24371958	.	G	T	.	.	MAF_INRAE=12.025;MAF_USDA=6.471
NC_035088.1	24372060	.	A	C	.	.	MAF_USDA=1.765
NC_035088.1	24372138	.	G	A	.	.	MAF_USDA=3.279
NC_035088.1	24372214	.	A	G	.	.	MAF_INRAE=5.063;MAF_USDA=9.016
NC_035088.1	24372225	.	C	T	.	.	MAF_INRAE=12.025;MAF_USDA=15.294
NC_035088.1	24372257	.	T	C	.	.	MAF_USDA=2.941
NC_035088.1	24372285	.	A	C	.	.	MAF_USDA=2.941
NC_035088.1	24372331	.	A	C	.	.	MAF_INRAE=12.025;MAF_USDA=14.706
NC_035088.1	24372338	.	G	A	.	.	MAF_INRAE=9.167;MAF_USDA=2.941
NC_035088.1	24372355	.	G	A	.	.	MAF_INRAE=12.025;MAF_USDA=13.69
NC_035088.1	24372377	.	C	T	.	.	MAF_INRAE=1.667
NC_035088.1	24372443	.	A	G	.	.	MAF_USDA=4.098
NC_035088.1	24372574	.	C	T	.	.	MAF_INRAE=3.333
NC_035088.1	24372681	.	C	A	.	.	MAF_USDA=3.279
NC_035088.1	24372806	.	G	A	.	.	MAF_USDA=1.639
NC_035088.1	24372841	.	G	A	.	.	MAF_USDA=9.016
NC_035088.1	24372881	.	A	G	.	.	MAF_USDA=1.765
NC_035088.1	24372924	.	T	G	.	.	MAF_INRAE=10.759;MAF_USDA=14.706
NC_035088.1	24372925	.	T	G	.	.	MAF_INRAE=10.833;MAF_USDA=14.706
NC_035088.1	24372985	.	A	C	.	.	MAF_USDA=1.639
NC_035088.1	24373051	.	C	T	.	.	MAF_USDA=3.279
NC_035088.1	24373069	.	C	A	.	.	MAF_USDA=2.459
NC_035088.1	24373202	.	A	G	.	.	MAF_USDA=4.098
NC_035088.1	24373205	.	T	G	.	.	MAF_INRAE=6.329
NC_035088.1	24373220	.	T	C	.	.	MAF_INRAE=12.5;MAF_USDA=12.5
NC_035088.1	24373238	.	T	G	.	.	MAF_INRAE=12.025;MAF_USDA=15.294
NC_035088.1	24373332	.	C	T	.	.	MAF_INRAE=15.789
NC_035088.1	24373354	.	A	T	.	.	MAF_INRAE=37.975;MAF_USDA=37.647
NC_035088.1	24373380	.	C	A	.	.	MAF_INRAE=12.025;MAF_USDA=10.588
NC_035088.1	24373414	.	G	A	.	.	MAF_INRAE=5.263;MAF_USDA=1.639
NC_035088.1	24373426	.	C	T	.	.	MAF_INRAE=5.0;MAF_USDA=4.098
NC_035088.1	24373495	.	A	C	.	.	MAF_USDA=6.557
NC_035088.1	24373499	.	T	C	.	.	MAF_USDA=4.918
NC_035088.1	24373561	.	C	A	.	.	MAF_USDA=2.941
NC_035088.1	24373600	.	A	G	.	.	MAF_USDA=4.098
NC_035088.1	24373731	.	A	T	.	.	MAF_USDA=2.941
NC_035088.1	24373745	.	A	G	.	.	MAF_USDA=4.118
NC_035088.1	24373863	.	A	C	.	.	MAF_USDA=3.279
NC_035088.1	24373896	.	T	C	.	.	MAF_USDA=20.833
NC_035088.1	24373906	.	C	G	.	.	MAF_INRAE=5.063;MAF_USDA=9.016
NC_035088.1	24373970	.	T	C	.	.	MAF_USDA=4.098
NC_035088.1	24374003	.	C	G	.	.	MAF_USDA=6.557
NC_035088.1	24374044	.	G	A	.	.	MAF_USDA=4.118
NC_035088.1	24374143	.	G	A	.	.	MAF_INRAE=5.263;MAF_USDA=1.639
NC_035088.1	24374273	.	G	T	.	.	MAF_INRAE=13.291;MAF_USDA=13.529
NC_035088.1	24374283	.	C	T	.	.	MAF_USDA=2.459
NC_035088.1	24374299	.	A	G	.	.	MAF_INRAE=12.025;MAF_USDA=10.588
NC_035088.1	24374384	.	C	G	.	.	MAF_INRAE=15.789
NC_035088.1	24374481	.	G	T	.	.	MAF_INRAE=12.025;MAF_USDA=13.529
NC_035088.1	24374482	.	G	C	.	.	MAF_INRAE=12.5;MAF_USDA=10.588
NC_035088.1	24374498	.	C	G	.	.	MAF_USDA=4.098
NC_035088.1	24374521	.	G	T	.	.	MAF_INRAE=10.759;MAF_USDA=6.471
NC_035088.1	24374624	.	C	A	.	.	MAF_USDA=2.542
NC_035088.1	24374684	.	C	T	.	.	MAF_USDA=5.0
NC_035088.1	24374687	.	T	C	.	.	MAF_INRAE=31.646;MAF_USDA=30.723
NC_035088.1	24374811	.	G	T	.	.	MAF_INRAE=12.025;MAF_USDA=10.588
NC_035088.1	24374942	.	C	T	.	.	MAF_INRAE=2.632
NC_035088.1	24375024	.	A	G	.	.	MAF_USDA=31.765
NC_035088.1	24375028	.	A	G	.	.	MAF_USDA=10.588
NC_035088.1	24375042	.	C	T	.	.	MAF_USDA=3.279
NC_035088.1	24375146	.	C	G	.	.	MAF_USDA=2.459
NC_035088.1	24375272	.	G	A	.	.	MAF_INRAE=5.063;MAF_USDA=6.557
NC_035088.1	24375294	.	C	T	.	.	MAF_INRAE=12.5;MAF_USDA=3.529
NC_035088.1	24375345	.	G	A	.	.	MAF_USDA=3.279
NC_035088.1	24375508	.	G	A	.	.	MAF_USDA=33.333
NC_035088.1	24375531	.	C	T	.	.	MAF_INRAE=13.291;MAF_USDA=31.25
NC_035088.1	24375536	.	C	A	.	.	MAF_USDA=2.083
NC_035088.1	24375552	.	A	G	.	.	MAF_INRAE=7.5
NC_035088.1	24375671	.	G	C	.	.	MAF_USDA=4.098
NC_035088.1	24375787	.	A	G	.	.	MAF_USDA=2.353
NC_035088.1	24375797	.	C	A	.	.	MAF_INRAE=13.291;MAF_USDA=10.0
NC_035088.1	24375860	.	G	A	.	.	MAF_INRAE=44.304;MAF_USDA=39.412
NC_035088.1	24375866	.	A	C	.	.	MAF_USDA=8.197
NC_035088.1	24375876	.	T	G	.	.	MAF_INRAE=12.025;MAF_USDA=14.706
NC_035088.1	24375901	.	C	T	.	.	MAF_INRAE=12.025;MAF_USDA=11.176
NC_035088.1	24375910	.	T	C	.	.	MAF_INRAE=8.333;MAF_USDA=2.976
NC_035088.1	24375956	.	C	A	.	.	MAF_USDA=4.098
NC_035088.1	24375974	.	G	A	.	.	MAF_INRAE=13.291;MAF_USDA=10.0
NC_035088.1	24376073	.	T	C	.	.	MAF_USDA=1.639
NC_035088.1	24376105	.	C	T	.	.	MAF_USDA=2.941
NC_035088.1	24376114	.	G	T	.	.	MAF_INRAE=23.418;MAF_USDA=40.588
NC_035088.1	24376154	.	T	C	.	.	MAF_INRAE=9.494;MAF_USDA=19.412
NC_035088.1	24376155	.	G	T	.	.	MAF_USDA=3.279
NC_035088.1	24376162	.	C	T	.	.	MAF_USDA=3.279
NC_035088.1	24376202	.	A	G	.	.	MAF_USDA=3.279
NC_035088.1	24376320	.	A	T	.	.	MAF_INRAE=12.025;MAF_USDA=6.471
NC_035088.1	24376359	.	T	G	.	.	MAF_USDA=2.941
NC_035088.1	24376373	.	C	A	.	.	MAF_INRAE=12.025;MAF_USDA=11.176
NC_035088.1	24376433	.	A	T	.	.	MAF_INRAE=24.167
NC_035088.1	24376434	.	A	T	.	.	MAF_INRAE=36.842;MAF_USDA=26.22
NC_035088.1	24376435	.	A	T	.	.	MAF_USDA=1.724
NC_035088.1	24376542	.	G	C	.	.	MAF_INRAE=12.025;MAF_USDA=11.176
NC_035088.1	24376577	.	C	T	.	.	MAF_USDA=4.706
NC_035088.1	24376594	.	A	T	.	.	MAF_INRAE=7.595;MAF_USDA=3.279
NC_035088.1	24376726	.	C	A	.	.	MAF_INRAE=13.291;MAF_USDA=11.765
NC_035088.1	24377010	.	A	G	.	.	MAF_USDA=1.639
NC_035088.1	24377061	.	T	A	.	.	MAF_INRAE=22.785;MAF_USDA=38.824
NC_035088.1	24377062	.	C	T	.	.	MAF_INRAE=26.667;MAF_USDA=38.824
NC_035088.1	24377096	.	A	C	.	.	MAF_USDA=6.557
NC_035088.1	24377231	.	C	T	.	.	MAF_INRAE=22.152;MAF_USDA=39.881
NC_035088.1	24377321	.	T	G	.	.	MAF_USDA=4.918
NC_035088.1	24377525	.	G	T	.	.	MAF_INRAE=3.333
NC_035088.1	24377589	.	G	A	.	.	MAF_USDA=3.279
NC_035088.1	24377597	.	C	G	.	.	MAF_USDA=4.918
NC_035088.1	24377648	.	G	A	.	.	MAF_USDA=2.941
NC_035088.1	24377662	.	T	A	.	.	MAF_INRAE=12.658;MAF_USDA=17.059
NC_035088.1	24377726	.	G	T	.	.	MAF_INRAE=8.333;MAF_USDA=2.941
NC_035088.1	24377727	.	G	A	.	.	MAF_INRAE=8.333;MAF_USDA=2.941
NC_035088.1	24377731	.	G	A	.	.	MAF_INRAE=15.823;MAF_USDA=6.25
NC_035088.1	24377768	.	A	G	.	.	MAF_INRAE=5.263;MAF_USDA=3.529
NC_035088.1	24377993	.	C	T	.	.	MAF_USDA=9.412
NC_035088.1	24378003	.	T	A	.	.	MAF_INRAE=13.291;MAF_USDA=25.0
NC_035088.1	24378008	.	G	T	.	.	MAF_INRAE=12.5;MAF_USDA=6.25
NC_035088.1	24378010	.	A	T	.	.	MAF_INRAE=17.5;MAF_USDA=16.667
NC_035088.1	24378011	.	A	T	.	.	MAF_INRAE=3.333
NC_035088.1	24378023	.	T	C	.	.	MAF_INRAE=12.5;MAF_USDA=2.083
NC_035088.1	24378041	.	T	G	.	.	MAF_INRAE=22.785;MAF_USDA=43.529
NC_035088.1	24378131	.	G	T	.	.	MAF_INRAE=15.823;MAF_USDA=6.25
NC_035088.1	24378146	.	C	T	.	.	MAF_USDA=2.459
NC_035088.1	24378208	.	A	G	.	.	MAF_USDA=3.279
NC_035088.1	24378218	.	C	T	.	.	MAF_INRAE=12.025;MAF_USDA=22.353
NC_035088.1	24378222	.	T	A	.	.	MAF_USDA=4.918
NC_035088.1	24378254	.	G	A	.	.	MAF_INRAE=13.333;MAF_USDA=24.118
NC_035088.1	24378260	.	G	T	.	.	MAF_USDA=4.706
NC_035088.1	24378284	.	A	C	.	.	MAF_INRAE=22.785;MAF_USDA=45.882
NC_035088.1	24378439	.	T	G	.	.	MAF_INRAE=26.667;MAF_USDA=42.857
NC_035088.1	24378441	.	G	T	.	.	MAF_USDA=5.952
NC_035088.1	24378442	.	A	T	.	.	MAF_USDA=5.952
NC_035088.1	24378443	.	A	T	.	.	MAF_USDA=5.952
NC_035088.1	24378485	.	T	G	.	.	MAF_INRAE=26.667;MAF_USDA=43.75
NC_035088.1	24378501	.	G	A	.	.	MAF_USDA=2.083
NC_035088.1	24378542	.	A	G	.	.	MAF_USDA=8.333
NC_035088.1	24378597	.	G	T	.	.	MAF_USDA=2.083
NC_035088.1	24378605	.	A	T	.	.	MAF_USDA=2.083
NC_035088.1	24378638	.	C	A	.	.	MAF_USDA=14.634
NC_035088.1	24378656	.	C	T	.	.	MAF_USDA=29.167
NC_035088.1	24378671	.	A	G	.	.	MAF_USDA=29.167
NC_035088.1	24378845	.	C	T	.	.	MAF_USDA=1.829
NC_035088.1	24378851	.	G	A	.	.	MAF_USDA=2.586
NC_035088.1	24378890	.	G	T	.	.	MAF_INRAE=14.167;MAF_USDA=6.25
NC_035088.1	24378927	.	C	A	.	.	MAF_USDA=43.75
NC_035088.1	24379003	.	G	T	.	.	MAF_USDA=1.695
NC_035088.1	24379116	.	A	G	.	.	MAF_INRAE=22.152;MAF_USDA=45.732
NC_035088.1	24379191	.	A	G	.	.	MAF_INRAE=12.658;MAF_USDA=18.293
NC_035088.1	24379416	.	A	G	.	.	MAF_USDA=3.012
NC_035088.1	24379469	.	G	T	.	.	MAF_INRAE=5.263
NC_035088.1	24379499	.	C	T	.	.	MAF_INRAE=12.658;MAF_USDA=17.059
NC_035088.1	24379620	.	G	C	.	.	MAF_USDA=1.667
NC_035088.1	24379659	.	C	G	.	.	MAF_INRAE=9.167
NC_035088.1	24379668	.	T	G	.	.	MAF_INRAE=12.658;MAF_USDA=20.588
NC_035088.1	24379773	.	A	C	.	.	MAF_USDA=20.833
NC_035088.1	24379774	.	A	C	.	.	MAF_USDA=4.098
NC_035088.1	24379792	.	C	T	.	.	MAF_INRAE=23.418;MAF_USDA=46.471
NC_035088.1	24379881	.	C	T	.	.	MAF_USDA=1.639
NC_035088.1	24379968	.	T	A	.	.	MAF_INRAE=1.667
NC_035088.1	24380048	.	T	C	.	.	MAF_INRAE=23.418;MAF_USDA=45.882
NC_035088.1	24380093	.	G	T	.	.	MAF_INRAE=15.789;MAF_USDA=3.279
NC_035088.1	24380196	.	G	A	.	.	MAF_USDA=1.639
NC_035088.1	24380210	.	C	T	.	.	MAF_INRAE=13.291;MAF_USDA=18.235
NC_035088.1	24380211	.	G	A	.	.	MAF_USDA=4.706
NC_035088.1	24380310	.	G	A	.	.	MAF_INRAE=13.924;MAF_USDA=10.588
NC_035088.1	24380318	.	A	C	.	.	MAF_INRAE=13.924;MAF_USDA=10.588
NC_035088.1	24380365	.	A	G	.	.	MAF_USDA=4.098
NC_035088.1	24380384	.	G	T	.	.	MAF_USDA=2.459
NC_035088.1	24380385	.	C	T	.	.	MAF_USDA=2.459
NC_035088.1	24380391	.	T	G	.	.	MAF_USDA=2.459
NC_035088.1	24380463	.	C	T	.	.	MAF_INRAE=13.291;MAF_USDA=20.588
NC_035088.1	24380542	.	C	T	.	.	MAF_INRAE=10.833;MAF_USDA=1.639
NC_035088.1	24380603	.	T	C	.	.	MAF_INRAE=13.291;MAF_USDA=21.176
NC_035088.1	24380683	.	C	T	.	.	MAF_USDA=2.941
NC_035088.1	24380743	.	A	G	.	.	MAF_USDA=1.639
NC_035088.1	24380751	.	T	C	.	.	MAF_USDA=14.583
NC_035088.1	24380753	.	T	C	.	.	MAF_USDA=20.833
NC_035088.1	24380905	.	T	A	.	.	MAF_INRAE=21.519;MAF_USDA=14.583
NC_035088.1	24380906	.	A	T	.	.	MAF_USDA=8.333
NC_035088.1	24380960	.	G	A	.	.	MAF_INRAE=13.291;MAF_USDA=10.588
NC_035088.1	24381021	.	A	C	.	.	MAF_USDA=2.941
NC_035088.1	24381025	.	C	A	.	.	MAF_INRAE=11.667;MAF_USDA=17.647
NC_035088.1	24381042	.	C	T	.	.	MAF_USDA=6.557
NC_035088.1	24381077	.	C	T	.	.	MAF_USDA=6.471
NC_035088.1	24381103	.	A	T	.	.	MAF_INRAE=11.667;MAF_USDA=25.294
NC_035088.1	24381202	.	C	T	.	.	MAF_INRAE=12.658;MAF_USDA=25.0
NC_035088.1	24381204	.	G	T	.	.	MAF_INRAE=13.333;MAF_USDA=25.0
NC_035088.1	24381246	.	C	T	.	.	MAF_INRAE=21.519;MAF_USDA=12.353
NC_035088.1	24381303	.	A	C	.	.	MAF_INRAE=13.291;MAF_USDA=20.588
NC_035088.1	24381316	.	A	G	.	.	MAF_INRAE=13.291;MAF_USDA=20.588
NC_035088.1	24381324	.	A	G	.	.	MAF_USDA=4.918
NC_035088.1	24381341	.	G	T	.	.	MAF_USDA=2.941
NC_035088.1	24381351	.	G	A	.	.	MAF_USDA=4.918
NC_035088.1	24381369	.	T	C	.	.	MAF_INRAE=13.291;MAF_USDA=16.471
NC_035088.1	24381377	.	C	T	.	.	MAF_INRAE=13.291;MAF_USDA=12.941
NC_035088.1	24381431	.	A	G	.	.	MAF_USDA=4.098
NC_035088.1	24381483	.	C	A	.	.	MAF_USDA=2.353
NC_035088.1	24381509	.	G	T	.	.	MAF_USDA=3.529
NC_035088.1	24381540	.	A	G	.	.	MAF_INRAE=13.291;MAF_USDA=17.059
NC_035088.1	24381610	.	C	A	.	.	MAF_USDA=4.118
NC_035088.1	24381677	.	A	G	.	.	MAF_USDA=3.529
NC_035088.1	24381687	.	A	G	.	.	MAF_INRAE=11.667;MAF_USDA=9.412
NC_035088.1	24381773	.	A	G	.	.	MAF_USDA=3.279
NC_035088.1	24381774	.	C	T	.	.	MAF_INRAE=12.658;MAF_USDA=15.882
NC_035088.1	24381884	.	C	T	.	.	MAF_INRAE=12.658;MAF_USDA=23.529
NC_035088.1	24381968	.	C	A	.	.	MAF_USDA=4.762
NC_035088.1	24381978	.	A	T	.	.	MAF_USDA=7.627
NC_035088.1	24382556	.	G	A	.	.	MAF_USDA=4.118
NC_035088.1	24382559	.	C	T	.	.	MAF_INRAE=10.526;MAF_USDA=43.529
NC_035088.1	24382807	.	C	T	.	.	MAF_USDA=5.882
NC_035088.1	24382869	.	T	C	.	.	MAF_USDA=5.882
NC_035088.1	24382882	.	C	T	.	.	MAF_USDA=2.941
NC_035088.1	24382890	.	C	T	.	.	MAF_USDA=3.529
NC_035088.1	24382903	.	G	T	.	.	MAF_INRAE=1.667
NC_035088.1	24382952	.	G	A	.	.	MAF_USDA=1.639
NC_035088.1	24383062	.	A	G	.	.	MAF_INRAE=13.291;MAF_USDA=23.529
NC_035088.1	24383160	.	C	T	.	.	MAF_INRAE=11.667;MAF_USDA=1.639
NC_035088.1	24383166	.	T	A	.	.	MAF_USDA=3.279
NC_035088.1	24383214	.	A	C	.	.	MAF_INRAE=13.924;MAF_USDA=10.588
NC_035088.1	24383243	.	G	C	.	.	MAF_INRAE=13.291;MAF_USDA=10.0
NC_035088.1	24383265	.	A	G	.	.	MAF_USDA=36.471
NC_035088.1	24383298	.	C	T	.	.	MAF_INRAE=15.19;MAF_USDA=8.333
NC_035088.1	24383344	.	A	G	.	.	MAF_USDA=5.882
NC_035088.1	24383362	.	C	T	.	.	MAF_USDA=4.118
NC_035088.1	24383411	.	T	G	.	.	MAF_USDA=9.016
NC_035088.1	24383432	.	G	A	.	.	MAF_USDA=1.639
NC_035088.1	24383584	.	C	T	.	.	MAF_USDA=1.639
NC_035088.1	24383695	.	A	G	.	.	MAF_USDA=9.016
NC_035088.1	24383731	.	T	C	.	.	MAF_INRAE=13.291;MAF_USDA=21.176
NC_035088.1	24383754	.	C	T	.	.	MAF_INRAE=22.152;MAF_USDA=44.118
NC_035088.1	24383803	.	T	C	.	.	MAF_INRAE=13.291;MAF_USDA=21.176
NC_035088.1	24383855	.	C	A	.	.	MAF_INRAE=11.667
NC_035088.1	24384052	.	C	T	.	.	MAF_USDA=4.098
NC_035088.1	24384134	.	C	T	.	.	MAF_INRAE=13.924;MAF_USDA=17.059
NC_035088.1	24384140	.	C	T	.	.	MAF_USDA=2.941
NC_035088.1	24384253	.	T	C	.	.	MAF_INRAE=13.291;MAF_USDA=29.167
NC_035088.1	24384293	.	G	A	.	.	MAF_USDA=3.529
NC_035088.1	24384373	.	C	T	.	.	MAF_USDA=2.353
NC_035088.1	24384408	.	A	G	.	.	MAF_USDA=22.941
NC_035088.1	24384431	.	T	A	.	.	MAF_USDA=4.098
NC_035088.1	24384504	.	G	T	.	.	MAF_USDA=8.824
NC_035088.1	24384552	.	G	A	.	.	MAF_USDA=8.197
NC_035088.1	24384586	.	G	T	.	.	MAF_USDA=4.098
NC_035088.1	24384593	.	G	A	.	.	MAF_INRAE=8.333;MAF_USDA=9.836
NC_035088.1	24384597	.	A	C	.	.	MAF_INRAE=11.667;MAF_USDA=22.353
NC_035088.1	24384601	.	T	A	.	.	MAF_INRAE=11.667
NC_035088.1	24384754	.	C	T	.	.	MAF_INRAE=12.025;MAF_USDA=4.706
NC_035088.1	24384832	.	A	C	.	.	MAF_INRAE=13.291;MAF_USDA=16.471
NC_035088.1	24384972	.	G	A	.	.	MAF_USDA=4.098
NC_035088.1	24384995	.	C	T	.	.	MAF_INRAE=14.167;MAF_USDA=5.882
NC_035088.1	24385166	.	T	G	.	.	MAF_INRAE=13.291;MAF_USDA=16.471
NC_035088.1	24385212	.	A	G	.	.	MAF_USDA=4.918
NC_035088.1	24385363	.	C	A	.	.	MAF_USDA=4.098
NC_035088.1	24385365	.	A	C	.	.	MAF_USDA=4.098
NC_035088.1	24385369	.	T	C	.	.	MAF_USDA=3.279
NC_035088.1	24385393	.	A	T	.	.	MAF_USDA=2.941
NC_035088.1	24385427	.	A	G	.	.	MAF_INRAE=10.526;MAF_USDA=16.471
NC_035088.1	24385463	.	T	C	.	.	MAF_USDA=9.016
NC_035088.1	24385482	.	T	C	.	.	MAF_USDA=4.098
NC_035088.1	24385534	.	G	T	.	.	MAF_INRAE=13.291;MAF_USDA=22.941
NC_035088.1	24385539	.	T	C	.	.	MAF_USDA=1.765
NC_035088.1	24385558	.	T	C	.	.	MAF_INRAE=13.291;MAF_USDA=22.941
NC_035088.1	24385660	.	A	C	.	.	MAF_USDA=9.016
NC_035088.1	24385690	.	T	C	.	.	MAF_INRAE=14.557;MAF_USDA=6.25
NC_035088.1	24385741	.	A	C	.	.	MAF_USDA=4.098
NC_035088.1	24385788	.	G	T	.	.	MAF_USDA=4.098
NC_035088.1	24385804	.	G	T	.	.	MAF_USDA=9.016
NC_035088.1	24385984	.	T	G	.	.	MAF_INRAE=12.658;MAF_USDA=21.765
NC_035088.1	24385986	.	T	C	.	.	MAF_INRAE=13.333;MAF_USDA=22.353
NC_035088.1	24385990	.	A	T	.	.	MAF_INRAE=13.333;MAF_USDA=21.765
NC_035088.1	24386004	.	G	A	.	.	MAF_INRAE=13.924;MAF_USDA=10.588
NC_035088.1	24386038	.	T	A	.	.	MAF_INRAE=17.089;MAF_USDA=10.588
NC_035088.1	24386453	.	G	A	.	.	MAF_INRAE=10.526;MAF_USDA=45.882
NC_035088.1	24386591	.	G	A	.	.	MAF_INRAE=5.263
NC_035088.1	24386632	.	G	T	.	.	MAF_INRAE=13.291;MAF_USDA=10.588
NC_035088.1	24386661	.	C	T	.	.	MAF_INRAE=11.667;MAF_USDA=15.882
NC_035088.1	24386751	.	C	T	.	.	MAF_USDA=9.836
NC_035088.1	24386908	.	G	T	.	.	MAF_INRAE=21.519;MAF_USDA=12.353
NC_035088.1	24386965	.	A	T	.	.	MAF_INRAE=12.5;MAF_USDA=12.941
NC_035088.1	24387193	.	G	C	.	.	MAF_USDA=29.167
NC_035088.1	24387196	.	C	T	.	.	MAF_INRAE=14.167;MAF_USDA=29.167
NC_035088.1	24387197	.	G	A	.	.	MAF_INRAE=14.167;MAF_USDA=29.167
NC_035088.1	24387198	.	AT	AC	.	.	MAF_USDA=43.75
NC_035088.1	24387199	.	T	C	.	.	MAF_INRAE=22.152
NC_035088.1	24387262	.	G	T	.	.	MAF_USDA=2.459
NC_035088.1	24387279	.	T	G	.	.	MAF_USDA=2.542
NC_035088.1	24387280	.	T	A	.	.	MAF_INRAE=25.833;MAF_USDA=15.0
NC_035088.1	24387335	.	T	G	.	.	MAF_USDA=4.098
NC_035088.1	24387366	.	T	G	.	.	MAF_INRAE=5.263
NC_035088.1	24387449	.	A	C	.	.	MAF_INRAE=21.519;MAF_USDA=10.588
NC_035088.1	24387519	.	G	A	.	.	MAF_USDA=1.639
NC_035088.1	24387566	.	G	C	.	.	MAF_USDA=2.459
NC_035088.1	24387683	.	G	A	.	.	MAF_USDA=3.279
NC_035088.1	24387689	.	C	T	.	.	MAF_USDA=4.098
NC_035088.1	24387720	.	C	T	.	.	MAF_USDA=3.529
NC_035088.1	24387721	.	A	G	.	.	MAF_INRAE=13.291;MAF_USDA=17.059
NC_035088.1	24387724	.	C	T	.	.	MAF_INRAE=14.167;MAF_USDA=17.647
NC_035088.1	24387799	.	C	T	.	.	MAF_USDA=7.059
NC_035088.1	24387813	.	G	A	.	.	MAF_INRAE=22.152;MAF_USDA=38.824
NC_035088.1	24387827	.	T	C	.	.	MAF_INRAE=11.667;MAF_USDA=13.529
NC_035088.1	24387931	.	G	A	.	.	MAF_INRAE=13.291;MAF_USDA=11.176
NC_035088.1	24387935	.	C	G	.	.	MAF_INRAE=14.167;MAF_USDA=24.706
NC_035088.1	24387948	.	T	G	.	.	MAF_INRAE=13.291;MAF_USDA=24.706
NC_035088.1	24387981	.	C	T	.	.	MAF_INRAE=13.291;MAF_USDA=18.235
NC_035088.1	24388055	.	C	T	.	.	MAF_USDA=4.098
NC_035088.1	24388099	.	A	G	.	.	MAF_INRAE=22.152;MAF_USDA=38.235
NC_035088.1	24388128	.	T	G	.	.	MAF_INRAE=21.519;MAF_USDA=9.412
NC_035088.1	24388239	.	G	A	.	.	MAF_USDA=2.941
NC_035088.1	24388247	.	G	A	.	.	MAF_INRAE=12.658;MAF_USDA=24.706
NC_035088.1	24388248	.	A	T	.	.	MAF_USDA=8.197
NC_035088.1	24388252	.	G	A	.	.	MAF_USDA=9.016
NC_035088.1	24388268	.	G	T	.	.	MAF_USDA=2.941
NC_035088.1	24388340	.	A	C	.	.	MAF_USDA=4.918
NC_035088.1	24388370	.	C	T	.	.	MAF_INRAE=13.291;MAF_USDA=25.294
NC_035088.1	24388384	.	G	C	.	.	MAF_INRAE=13.291;MAF_USDA=10.588
NC_035088.1	24388447	.	A	G	.	.	MAF_USDA=8.197
NC_035088.1	24388458	.	G	A	.	.	MAF_USDA=5.833
NC_035088.1	24388490	.	A	G	.	.	MAF_USDA=1.639
NC_035088.1	24388567	.	G	A	.	.	MAF_USDA=1.639
NC_035088.1	24388611	.	G	T	.	.	MAF_INRAE=25.949;MAF_USDA=11.765
NC_035088.1	24388645	.	C	A	.	.	MAF_USDA=9.412
NC_035088.1	24388667	.	C	T	.	.	MAF_USDA=2.353
NC_035088.1	24388676	.	T	G	.	.	MAF_USDA=2.353
NC_035088.1	24388678	.	C	A	.	.	MAF_USDA=2.941
NC_035088.1	24388695	.	C	T	.	.	MAF_USDA=6.25
NC_035088.1	24388751	.	A	G	.	.	MAF_INRAE=13.291;MAF_USDA=27.059
NC_035088.1	24388796	.	G	A	.	.	MAF_USDA=9.412
NC_035088.1	24388838	.	A	C	.	.	MAF_INRAE=11.667;MAF_USDA=6.471
NC_035088.1	24388885	.	T	A	.	.	MAF_USDA=6.471
NC_035088.1	24388903	.	T	C	.	.	MAF_USDA=8.197
NC_035088.1	24388943	.	C	G	.	.	MAF_USDA=1.639
NC_035088.1	24389056	.	A	G	.	.	MAF_USDA=3.279
NC_035088.1	24389079	.	C	A	.	.	MAF_USDA=1.765
NC_035088.1	24389125	.	A	C	.	.	MAF_INRAE=36.709;MAF_USDA=40.0
NC_035088.1	24389129	.	C	A	.	.	MAF_INRAE=10.526;MAF_USDA=7.059
NC_035088.1	24389137	.	T	G	.	.	MAF_USDA=8.197
NC_035088.1	24389184	.	T	C	.	.	MAF_USDA=9.016
NC_035088.1	24389462	.	T	A	.	.	MAF_INRAE=6.329;MAF_USDA=5.738
NC_035088.1	24389506	.	T	G	.	.	MAF_USDA=2.459
NC_035088.1	24389557	.	T	A	.	.	MAF_USDA=18.824
NC_035088.1	24389612	.	C	G	.	.	MAF_USDA=10.0
NC_035088.1	24389650	.	C	T	.	.	MAF_INRAE=17.5;MAF_USDA=11.765
NC_035088.1	24389699	.	T	C	.	.	MAF_INRAE=10.833;MAF_USDA=9.412
NC_035088.1	24389777	.	C	A	.	.	MAF_USDA=4.098
NC_035088.1	24389846	.	A	G	.	.	MAF_INRAE=6.329;MAF_USDA=1.639
NC_035088.1	24389925	.	A	G	.	.	MAF_USDA=2.381
NC_035088.1	24390046	.	G	A	.	.	MAF_USDA=2.083
NC_035088.1	24390087	.	C	A,*	.	.	MAF_INRAE=15.789;MAF_USDA=33.333
NC_035088.1	24390114	.	G	A	.	.	MAF_USDA=19.565
NC_035088.1	24390120	.	A	G	.	.	MAF_USDA=18.75
NC_035088.1	24391107	.	A	G	.	.	MAF_USDA=6.034
NC_035088.1	24391131	.	G	C	.	.	MAF_USDA=10.417
NC_035088.1	24391292	.	T	G	.	.	MAF_USDA=2.41
NC_035088.1	24391293	.	T	A	.	.	MAF_USDA=2.41
NC_035088.1	24391412	.	T	G	.	.	MAF_USDA=8.197
NC_035088.1	24391500	.	A	G	.	.	MAF_USDA=2.459
NC_035088.1	24391611	.	G	A	.	.	MAF_USDA=11.765
NC_035088.1	24391637	.	G	T	.	.	MAF_USDA=2.353
NC_035088.1	24391647	.	A	G	.	.	MAF_USDA=7.377
NC_035088.1	24391676	.	T	G	.	.	MAF_INRAE=11.667;MAF_USDA=1.639
NC_035088.1	24391695	.	C	T	.	.	MAF_INRAE=14.167;MAF_USDA=5.882
NC_035088.1	24391699	.	A	G	.	.	MAF_USDA=2.083
NC_035088.1	24391724	.	C	T	.	.	MAF_INRAE=14.167;MAF_USDA=9.412
NC_035088.1	24391735	.	G	A	.	.	MAF_INRAE=27.215;MAF_USDA=49.412
NC_035088.1	24391740	.	T	A	.	.	MAF_INRAE=14.167;MAF_USDA=24.706
NC_035088.1	24391814	.	T	G	.	.	MAF_USDA=20.833
NC_035088.1	24391860	.	C	T	.	.	MAF_INRAE=30.38;MAF_USDA=32.353
NC_035088.1	24391889	.	T	C	.	.	MAF_USDA=9.412
NC_035088.1	24391954	.	G	A	.	.	MAF_USDA=2.459
NC_035088.1	24391996	.	C	T	.	.	MAF_USDA=1.639
NC_035088.1	24392078	.	T	A	.	.	MAF_INRAE=12.025;MAF_USDA=5.294
NC_035088.1	24392080	.	C	T	.	.	MAF_USDA=1.639
NC_035088.1	24392166	.	T	C	.	.	MAF_USDA=4.237
NC_035088.1	24392167	.	A	T	.	.	MAF_USDA=4.237
NC_035088.1	24392178	.	G	T	.	.	MAF_USDA=1.695
NC_035088.1	24392180	.	G	A	.	.	MAF_USDA=1.695
NC_035088.1	24392254	.	G	A	.	.	MAF_USDA=3.279
NC_035088.1	24392261	.	A	G	.	.	MAF_INRAE=10.0;MAF_USDA=4.098
NC_035088.1	24392328	.	C	T	.	.	MAF_USDA=18.75
NC_035088.1	24392401	.	G	A	.	.	MAF_INRAE=26.582;MAF_USDA=42.353
NC_035088.1	24392408	.	T	C	.	.	MAF_USDA=4.098
NC_035088.1	24392568	.	T	G	.	.	MAF_USDA=1.639
NC_035088.1	24392578	.	C	T	.	.	MAF_INRAE=8.333;MAF_USDA=7.647
NC_035088.1	24392681	.	G	A	.	.	MAF_INRAE=11.667;MAF_USDA=6.471
NC_035088.1	24392715	.	G	A	.	.	MAF_INRAE=30.833;MAF_USDA=25.0
NC_035088.1	24392741	.	G	A	.	.	MAF_INRAE=15.823;MAF_USDA=6.25
NC_035088.1	24392819	.	C	A	.	.	MAF_INRAE=5.263;MAF_USDA=12.941
NC_035088.1	24392839	.	G	A	.	.	MAF_USDA=2.353
NC_035088.1	24392840	.	C	T	.	.	MAF_USDA=2.353
NC_035088.1	24392844	.	T	A	.	.	MAF_USDA=7.377
NC_035088.1	24392852	.	T	C	.	.	MAF_USDA=5.882
NC_035088.1	24392872	.	G	T	.	.	MAF_USDA=1.639
NC_035088.1	24392948	.	A	G	.	.	MAF_USDA=4.918
NC_035088.1	24393012	.	G	T	.	.	MAF_INRAE=21.667;MAF_USDA=14.583
NC_035088.1	24393013	.	C	T	.	.	MAF_INRAE=21.667;MAF_USDA=14.583
NC_035088.1	24393048	.	C	T	.	.	MAF_USDA=1.639
NC_035088.1	24393071	.	C	A	.	.	MAF_INRAE=10.526;MAF_USDA=4.167
NC_035088.1	24393079	.	T	C	.	.	MAF_USDA=21.765
NC_035088.1	24393126	.	C	T	.	.	MAF_INRAE=1.667;MAF_USDA=9.412
NC_035088.1	24393186	.	G	C	.	.	MAF_USDA=6.557
NC_035088.1	24393194	.	T	G	.	.	MAF_USDA=1.765
NC_035088.1	24393273	.	G	A	.	.	MAF_USDA=3.279
NC_035088.1	24393288	.	C	A	.	.	MAF_USDA=10.417
NC_035088.1	24393327	.	C	T	.	.	MAF_USDA=2.353
NC_035088.1	24393359	.	A	C	.	.	MAF_USDA=1.639
NC_035088.1	24393415	.	T	A	.	.	MAF_USDA=12.295
NC_035088.1	24393432	.	AATTATTATTA	AATTATTATTT	.	.	MAF_USDA=27.083
NC_035088.1	24393452	.	T	A	.	.	MAF_USDA=1.765
NC_035088.1	24393483	.	A	C	.	.	MAF_INRAE=26.667;MAF_USDA=36.471
NC_035088.1	24393519	.	A	C	.	.	MAF_INRAE=14.167
NC_035088.1	24393568	.	T	A	.	.	MAF_INRAE=1.667
NC_035088.1	24393570	.	A	C	.	.	MAF_INRAE=26.316;MAF_USDA=3.279
NC_035088.1	24393774	.	T	C	.	.	MAF_USDA=13.115
NC_035088.1	24393825	.	T	G	.	.	MAF_USDA=13.934
NC_035088.1	24393869	.	C	A	.	.	MAF_INRAE=15.19;MAF_USDA=4.918
NC_035088.1	24393873	.	G	A	.	.	MAF_INRAE=14.167;MAF_USDA=13.529
NC_035088.1	24393895	.	A	C	.	.	MAF_INRAE=20.253;MAF_USDA=6.471
NC_035088.1	24393929	.	T	G	.	.	MAF_USDA=13.115
NC_035088.1	24393959	.	G	T	.	.	MAF_USDA=5.294
NC_035088.1	24394121	.	A	G	.	.	MAF_INRAE=15.0
NC_035088.1	24394151	.	A	G	.	.	MAF_INRAE=14.167
NC_035088.1	24394177	.	G	A	.	.	MAF_USDA=34.091
NC_035088.1	24394244	.	A	G	.	.	MAF_INRAE=13.333;MAF_USDA=14.706
NC_035088.1	24394291	.	G	A	.	.	MAF_INRAE=14.167;MAF_USDA=14.706
NC_035088.1	24394319	.	A	G	.	.	MAF_INRAE=14.167;MAF_USDA=13.529
NC_035088.1	24394376	.	A	G	.	.	MAF_INRAE=11.667;MAF_USDA=11.765
NC_035088.1	24394475	.	C	T	.	.	MAF_USDA=22.353
NC_035088.1	24394487	.	A	G	.	.	MAF_USDA=5.738
NC_035088.1	24394500	.	C	T	.	.	MAF_USDA=1.639
NC_035088.1	24394691	.	T	A	.	.	MAF_USDA=13.934
NC_035088.1	24394964	.	T	C	.	.	MAF_INRAE=11.667;MAF_USDA=6.471
NC_035088.1	24395057	.	C	A	.	.	MAF_INRAE=15.19;MAF_USDA=11.176
NC_035088.1	24395179	.	C	T	.	.	MAF_INRAE=14.167;MAF_USDA=5.882
NC_035088.1	24395180	.	C	T	.	.	MAF_INRAE=14.167;MAF_USDA=5.882
NC_035088.1	24395257	.	C	A	.	.	MAF_INRAE=1.667
NC_035088.1	24395258	.	C	T	.	.	MAF_USDA=6.557
NC_035088.1	24395261	.	C	A	.	.	MAF_USDA=8.197
NC_035088.1	24395334	.	T	G	.	.	MAF_USDA=9.836
NC_035088.1	24395392	.	C	T	.	.	MAF_INRAE=14.167;MAF_USDA=8.824
NC_035088.1	24395442	.	A	C	.	.	MAF_USDA=1.639
NC_035088.1	24395493	.	A	C	.	.	MAF_USDA=1.639
NC_035088.1	24395496	.	C	T	.	.	MAF_INRAE=15.19;MAF_USDA=12.295
NC_035088.1	24395513	.	C	T	.	.	MAF_INRAE=11.667;MAF_USDA=23.529
NC_035088.1	24395550	.	T	A	.	.	MAF_INRAE=38.608;MAF_USDA=45.882
NC_035088.1	24395618	.	T	A	.	.	MAF_USDA=5.738
NC_035088.1	24395648	.	T	A	.	.	MAF_USDA=5.738
NC_035088.1	24395650	.	G	A	.	.	MAF_INRAE=12.025;MAF_USDA=4.706
NC_035088.1	24395660	.	A	G	.	.	MAF_INRAE=1.667
NC_035088.1	24395662	.	G	T	.	.	MAF_USDA=4.706
NC_035088.1	24395703	.	A	G	.	.	MAF_USDA=5.738
NC_035088.1	24395719	.	A	T	.	.	MAF_INRAE=1.667
NC_035088.1	24395777	.	A	C	.	.	MAF_USDA=2.459
NC_035088.1	24395806	.	A	G	.	.	MAF_INRAE=15.19;MAF_USDA=18.235
NC_035088.1	24395841	.	T	A	.	.	MAF_INRAE=15.19;MAF_USDA=6.557
NC_035088.1	24395842	.	G	T	.	.	MAF_INRAE=8.333;MAF_USDA=6.557
NC_035088.1	24395858	.	C	T	.	.	MAF_INRAE=15.833;MAF_USDA=9.412
NC_035088.1	24395935	.	T	C	.	.	MAF_USDA=5.738
NC_035088.1	24395966	.	T	C	.	.	MAF_INRAE=11.667;MAF_USDA=5.882
NC_035088.1	24396017	.	A	C	.	.	MAF_USDA=1.639
NC_035088.1	24396391	.	G	A	.	.	MAF_INRAE=38.608;MAF_USDA=41.176
NC_035088.1	24396414	.	G	A	.	.	MAF_INRAE=3.333;MAF_USDA=7.377
NC_035088.1	24396438	.	T	A	.	.	MAF_INRAE=15.19;MAF_USDA=11.475
NC_035088.1	24396451	.	G	C	.	.	MAF_INRAE=15.19;MAF_USDA=11.475
NC_035088.1	24396461	.	T	C	.	.	MAF_INRAE=1.667;MAF_USDA=2.459
NC_035088.1	24396487	.	G	C	.	.	MAF_USDA=1.639
NC_035088.1	24396513	.	C	T	.	.	MAF_USDA=5.738
NC_035088.1	24396536	.	C	T	.	.	MAF_INRAE=1.667;MAF_USDA=12.353
NC_035088.1	24396551	.	G	T	.	.	MAF_USDA=2.459
NC_035088.1	24396578	.	C	T	.	.	MAF_INRAE=30.833;MAF_USDA=47.059
NC_035088.1	24396579	.	G	A	.	.	MAF_USDA=3.279
NC_035088.1	24396581	.	C	G	.	.	MAF_USDA=3.279
NC_035088.1	24396582	.	T	C	.	.	MAF_INRAE=8.333;MAF_USDA=11.475
NC_035088.1	24396695	.	T	G	.	.	MAF_INRAE=11.667;MAF_USDA=4.167
NC_035088.1	24396743	.	T	G	.	.	MAF_INRAE=3.333;MAF_USDA=7.377
NC_035088.1	24396975	.	A	G	.	.	MAF_INRAE=29.747;MAF_USDA=21.765
NC_035088.1	24396986	.	C	T	.	.	MAF_INRAE=29.747;MAF_USDA=22.353
NC_035088.1	24397041	.	C	T	.	.	MAF_USDA=2.459
NC_035088.1	24397065	.	C	A	.	.	MAF_INRAE=46.835;MAF_USDA=25.882
NC_035088.1	24397066	.	T	A	.	.	MAF_INRAE=46.667;MAF_USDA=25.882
NC_035088.1	24397076	.	A	C	.	.	MAF_INRAE=46.835;MAF_USDA=26.471
NC_035088.1	24397077	.	A	T	.	.	MAF_INRAE=46.667;MAF_USDA=26.471
NC_035088.1	24397138	.	A	G	.	.	MAF_INRAE=32.278;MAF_USDA=32.353
NC_035088.1	24397204	.	G	T	.	.	MAF_USDA=1.639
NC_035088.1	24397211	.	C	T	.	.	MAF_INRAE=29.747;MAF_USDA=21.176
NC_035088.1	24397223	.	A	G	.	.	MAF_INRAE=3.333;MAF_USDA=2.459
NC_035088.1	24397236	.	C	T	.	.	MAF_INRAE=1.667;MAF_USDA=1.639
NC_035088.1	24397252	.	C	G	.	.	MAF_INRAE=29.747;MAF_USDA=21.176
NC_035088.1	24397255	.	G	A	.	.	MAF_INRAE=5.0;MAF_USDA=3.279
NC_035088.1	24397401	.	C	T	.	.	MAF_INRAE=12.025;MAF_USDA=4.706
NC_035088.1	24397507	.	T	A	.	.	MAF_INRAE=29.747;MAF_USDA=22.353
NC_035088.1	24397599	.	T	G	.	.	MAF_USDA=4.098
NC_035088.1	24397624	.	G	A	.	.	MAF_INRAE=29.747;MAF_USDA=21.765
NC_035088.1	24397646	.	A	T	.	.	MAF_INRAE=14.167;MAF_USDA=4.098
NC_035088.1	24397672	.	G	C	.	.	MAF_INRAE=1.667;MAF_USDA=4.098
NC_035088.1	24397739	.	T	G	.	.	MAF_INRAE=32.278;MAF_USDA=31.765
NC_035088.1	24397758	.	A	G	.	.	MAF_INRAE=11.667;MAF_USDA=6.471
NC_035088.1	24397771	.	C	A	.	.	MAF_INRAE=1.667;MAF_USDA=8.824
NC_035088.1	24397850	.	A	G	.	.	MAF_INRAE=31.646;MAF_USDA=32.941
NC_035088.1	24397979	.	A	C	.	.	MAF_USDA=21.765
NC_035088.1	24398004	.	A	G	.	.	MAF_USDA=14.706
NC_035088.1	24398017	.	T	A	.	.	MAF_USDA=4.167
NC_035088.1	24398124	.	G	T	.	.	MAF_INRAE=1.667;MAF_USDA=8.824
NC_035088.1	24398146	.	G	A	.	.	MAF_USDA=6.557
NC_035088.1	24398158	.	T	A	.	.	MAF_USDA=21.176
NC_035088.1	24398159	.	A	G	.	.	MAF_INRAE=2.632
NC_035088.1	24398214	.	C	T	.	.	MAF_INRAE=1.667
NC_035088.1	24398217	.	A	C	.	.	MAF_USDA=2.083
NC_035088.1	24398226	.	C	T	.	.	MAF_INRAE=1.667
NC_035088.1	24398232	.	A	T	.	.	MAF_USDA=2.459
NC_035088.1	24398239	.	C	T	.	.	MAF_INRAE=1.667
NC_035088.1	24398278	.	C	G	.	.	MAF_USDA=4.098
NC_035088.1	24398399	.	C	T	.	.	MAF_INRAE=12.025;MAF_USDA=5.357
NC_035088.1	24398513	.	T	C	.	.	MAF_INRAE=15.19;MAF_USDA=5.738
NC_035088.1	24398529	.	C	T	.	.	MAF_INRAE=5.0
NC_035088.1	24398537	.	A	T	.	.	MAF_INRAE=15.833;MAF_USDA=4.167
NC_035088.1	24398791	.	T	G	.	.	MAF_INRAE=15.19;MAF_USDA=5.738
NC_035088.1	24398808	.	C	T	.	.	MAF_USDA=8.197
NC_035088.1	24398819	.	G	A	.	.	MAF_INRAE=15.19;MAF_USDA=5.738
NC_035088.1	24398890	.	T	C	.	.	MAF_INRAE=11.392;MAF_USDA=3.279
NC_035088.1	24399020	.	C	A	.	.	MAF_USDA=1.667
NC_035088.1	24399077	.	G	T	.	.	MAF_INRAE=29.747;MAF_USDA=21.765
NC_035088.1	24399097	.	A	G	.	.	MAF_INRAE=14.167;MAF_USDA=8.824
NC_035088.1	24399129	.	C	T	.	.	MAF_INRAE=1.667
NC_035088.1	24399156	.	G	T	.	.	MAF_INRAE=14.167;MAF_USDA=8.824
NC_035088.1	24399193	.	C	T	.	.	MAF_USDA=3.279
NC_035088.1	24399194	.	G	A	.	.	MAF_USDA=4.098
NC_035088.1	24399214	.	A	C	.	.	MAF_INRAE=3.333;MAF_USDA=10.656
NC_035088.1	24399223	.	A	T	.	.	MAF_USDA=4.098
NC_035088.1	24399357	.	C	T	.	.	MAF_INRAE=3.333;MAF_USDA=7.377
NC_035088.1	24399388	.	A	G	.	.	MAF_INRAE=1.667;MAF_USDA=8.824
NC_035088.1	24399395	.	T	C	.	.	MAF_INRAE=46.835;MAF_USDA=30.0
NC_035088.1	24399417	.	A	C	.	.	MAF_INRAE=14.167;MAF_USDA=5.294
NC_035088.1	24399434	.	T	C	.	.	MAF_INRAE=14.167;MAF_USDA=5.882
NC_035088.1	24399582	.	A	G	.	.	MAF_INRAE=29.747;MAF_USDA=22.353
NC_035088.1	24399623	.	C	T	.	.	MAF_INRAE=1.667;MAF_USDA=8.929
NC_035088.1	24399682	.	C	G	.	.	MAF_INRAE=11.667;MAF_USDA=14.706
NC_035088.1	24399703	.	G	C	.	.	MAF_INRAE=14.167;MAF_USDA=8.824
NC_035088.1	24399769	.	G	A	.	.	MAF_INRAE=11.667;MAF_USDA=5.882
NC_035088.1	24399807	.	G	T	.	.	MAF_USDA=2.459
NC_035088.1	24399865	.	A	C	.	.	MAF_INRAE=11.667;MAF_USDA=4.918
NC_035088.1	24400006	.	A	G	.	.	MAF_INRAE=29.747;MAF_USDA=21.176
NC_035088.1	24400088	.	C	T	.	.	MAF_INRAE=14.167;MAF_USDA=9.412
NC_035088.1	24400134	.	A	G	.	.	MAF_USDA=4.098
NC_035088.1	24400635	.	C	T	.	.	MAF_USDA=7.377
NC_035088.1	24400643	.	A	C	.	.	MAF_INRAE=15.823;MAF_USDA=21.176
NC_035088.1	24400646	.	A	G	.	.	MAF_INRAE=15.833
NC_035088.1	24400705	.	G	A	.	.	MAF_USDA=9.167
NC_035088.1	24400737	.	G	C	.	.	MAF_INRAE=1.667;MAF_USDA=10.833
NC_035088.1	24400856	.	A	C	.	.	MAF_INRAE=8.333;MAF_USDA=2.941
NC_035088.1	24400880	.	C	G	.	.	MAF_USDA=1.639
NC_035088.1	24400945	.	C	A	.	.	MAF_INRAE=37.342;MAF_USDA=44.118
NC_035088.1	24400969	.	T	A	.	.	MAF_INRAE=1.667;MAF_USDA=8.824
NC_035088.1	24400981	.	T	G	.	.	MAF_INRAE=14.167;MAF_USDA=8.235
NC_035088.1	24401017	.	G	A	.	.	MAF_INRAE=5.0;MAF_USDA=28.689
NC_035088.1	24401039	.	C	A	.	.	MAF_INRAE=15.19;MAF_USDA=6.557
NC_035088.1	24401064	.	C	T	.	.	MAF_USDA=4.098
NC_035088.1	24401091	.	C	A	.	.	MAF_INRAE=3.333;MAF_USDA=16.471
NC_035088.1	24401165	.	A	C	.	.	MAF_INRAE=10.833;MAF_USDA=11.765
NC_035088.1	24401222	.	A	C	.	.	MAF_INRAE=12.025;MAF_USDA=5.294
NC_035088.1	24401286	.	T	C	.	.	MAF_INRAE=21.053;MAF_USDA=1.639
NC_035088.1	24401365	.	G	A	.	.	MAF_INRAE=15.823;MAF_USDA=6.25
NC_035088.1	24401379	.	T	C	.	.	MAF_INRAE=14.167;MAF_USDA=20.0
NC_035088.1	24401417	.	T	C	.	.	MAF_INRAE=48.101;MAF_USDA=37.647
NC_035088.1	24401647	.	C	A	.	.	MAF_INRAE=21.519;MAF_USDA=5.294
NC_035088.1	24401697	.	G	C	.	.	MAF_USDA=10.417
NC_035088.1	24401711	.	G	A	.	.	MAF_INRAE=27.848;MAF_USDA=35.294
NC_035088.1	24401975	.	A	G	.	.	MAF_USDA=2.459
NC_035088.1	24402261	.	C	A	.	.	MAF_USDA=7.059
NC_035088.1	24402334	.	A	C	.	.	MAF_USDA=2.459
NC_035088.1	24402487	.	T	C	.	.	MAF_USDA=1.639
NC_035088.1	24402497	.	C	T	.	.	MAF_USDA=2.459
NC_035088.1	24402507	.	C	T	.	.	MAF_INRAE=14.167;MAF_USDA=7.647
NC_035088.1	24402527	.	C	T	.	.	MAF_INRAE=15.19;MAF_USDA=5.0
NC_035088.1	24402546	.	G	A	.	.	MAF_INRAE=34.81;MAF_USDA=32.941
NC_035088.1	24402572	.	A	G	.	.	MAF_USDA=6.557
NC_035088.1	24402688	.	G	A	.	.	MAF_INRAE=14.167;MAF_USDA=8.824
NC_035088.1	24402692	.	G	C	.	.	MAF_INRAE=14.167;MAF_USDA=8.824
NC_035088.1	24402824	.	C	T	.	.	MAF_USDA=3.279
NC_035088.1	24402856	.	G	A	.	.	MAF_INRAE=1.667
NC_035088.1	24402882	.	G	T	.	.	MAF_USDA=5.882
NC_035088.1	24403032	.	C	G	.	.	MAF_USDA=3.279
NC_035088.1	24403050	.	G	T	.	.	MAF_USDA=2.083
NC_035088.1	24403068	.	C	T	.	.	MAF_INRAE=25.316;MAF_USDA=14.706
NC_035088.1	24403150	.	T	C	.	.	MAF_INRAE=15.19;MAF_USDA=6.557
NC_035088.1	24403191	.	T	A	.	.	MAF_USDA=4.098
NC_035088.1	24403206	.	A	C	.	.	MAF_INRAE=1.667
NC_035088.1	24403273	.	A	C	.	.	MAF_INRAE=3.333;MAF_USDA=7.377
NC_035088.1	24403309	.	C	T	.	.	MAF_INRAE=15.19;MAF_USDA=5.738
NC_035088.1	24403427	.	A	G	.	.	MAF_USDA=7.5
NC_035088.1	24403433	.	C	T	.	.	MAF_USDA=3.333
NC_035088.1	24403487	.	A	G	.	.	MAF_USDA=3.279
NC_035088.1	24403529	.	T	A	.	.	MAF_USDA=1.639
NC_035088.1	24403530	.	C	T	.	.	MAF_INRAE=15.19;MAF_USDA=5.738
NC_035088.1	24403619	.	G	A	.	.	MAF_USDA=2.459
NC_035088.1	24403820	.	C	A	.	.	MAF_INRAE=17.5;MAF_USDA=11.765
NC_035088.1	24403832	.	A	G	.	.	MAF_INRAE=24.051;MAF_USDA=17.647
NC_035088.1	24403934	.	A	C	.	.	MAF_USDA=2.459
NC_035088.1	24403978	.	G	T	.	.	MAF_INRAE=18.354;MAF_USDA=3.529
NC_035088.1	24404008	.	A	G	.	.	MAF_INRAE=39.873;MAF_USDA=19.412
NC_035088.1	24404011	.	C	A	.	.	MAF_INRAE=1.667
NC_035088.1	24404051	.	C	T	.	.	MAF_USDA=2.459
NC_035088.1	24404126	.	C	A	.	.	MAF_USDA=1.639
NC_035088.1	24404136	.	A	G	.	.	MAF_INRAE=14.167;MAF_USDA=19.412
NC_035088.1	24404156	.	C	G	.	.	MAF_INRAE=14.557;MAF_USDA=41.176
NC_035088.1	24404387	.	T	C	.	.	MAF_USDA=4.098
NC_035088.1	24404521	.	T	A	.	.	MAF_INRAE=39.241;MAF_USDA=44.118
NC_035088.1	24404558	.	C	T	.	.	MAF_INRAE=13.333;MAF_USDA=16.667
NC_035088.1	24404591	.	A	C	.	.	MAF_USDA=2.459
NC_035088.1	24404603	.	G	A	.	.	MAF_USDA=1.639
NC_035088.1	24404720	.	C	A	.	.	MAF_INRAE=3.333;MAF_USDA=1.639
NC_035088.1	24404800	.	C	G	.	.	MAF_INRAE=1.667
NC_035088.1	24404883	.	G	T	.	.	MAF_INRAE=14.167;MAF_USDA=5.882
NC_035088.1	24404965	.	G	A	.	.	MAF_INRAE=48.101;MAF_USDA=24.118
NC_035088.1	24405014	.	C	A	.	.	MAF_INRAE=12.658;MAF_USDA=4.918
NC_035088.1	24405044	.	T	G	.	.	MAF_INRAE=48.101;MAF_USDA=22.941
NC_035088.1	24405056	.	A	G	.	.	MAF_USDA=4.098
NC_035088.1	24405107	.	G	T	.	.	MAF_USDA=3.279
NC_035088.1	24405157	.	G	A	.	.	MAF_INRAE=39.241;MAF_USDA=44.118
NC_035088.1	24405326	.	C	T	.	.	MAF_INRAE=12.658;MAF_USDA=5.738
NC_035088.1	24405472	.	C	G	.	.	MAF_USDA=2.353
NC_035088.1	24405580	.	C	T	.	.	MAF_USDA=1.639
NC_035088.1	24405670	.	A	G	.	.	MAF_USDA=39.583
NC_035088.1	24405891	.	G	A	.	.	MAF_INRAE=15.833;MAF_USDA=5.882
NC_035088.1	24405901	.	G	A	.	.	MAF_INRAE=10.833;MAF_USDA=6.471
NC_035088.1	24405989	.	A	C	.	.	MAF_INRAE=12.658;MAF_USDA=5.0
NC_035088.1	24406088	.	G	T	.	.	MAF_USDA=1.765
NC_035088.1	24406123	.	C	G	.	.	MAF_USDA=3.279
NC_035088.1	24406153	.	A	G	.	.	MAF_USDA=1.639
NC_035088.1	24406342	.	A	G	.	.	MAF_USDA=1.639
NC_035088.1	24406367	.	A	G	.	.	MAF_USDA=1.639
NC_035088.1	24406402	.	C	T	.	.	MAF_USDA=1.639
NC_035088.1	24406492	.	C	T	.	.	MAF_INRAE=12.658;MAF_USDA=4.918
NC_035088.1	24406694	.	G	A	.	.	MAF_USDA=1.639
NC_035088.1	24406737	.	G	A	.	.	MAF_USDA=4.098
NC_035088.1	24406832	.	A	T	.	.	MAF_USDA=3.279
NC_035088.1	24406853	.	T	G	.	.	MAF_INRAE=12.658;MAF_USDA=5.738
NC_035088.1	24406914	.	G	T	.	.	MAF_USDA=13.934
NC_035088.1	24406990	.	A	C	.	.	MAF_INRAE=47.5;MAF_USDA=20.492
NC_035088.1	24407152	.	C	A	.	.	MAF_USDA=2.459
NC_035088.1	24407298	.	C	T	.	.	MAF_USDA=1.639
NC_035088.1	24407479	.	C	A	.	.	MAF_INRAE=11.667;MAF_USDA=5.882
NC_035088.1	24407642	.	T	C	.	.	MAF_INRAE=15.833;MAF_USDA=5.882
NC_035088.1	24407685	.	C	T	.	.	MAF_INRAE=14.167;MAF_USDA=5.882
NC_035088.1	24407719	.	C	T	.	.	MAF_INRAE=15.833;MAF_USDA=6.471
NC_035088.1	24407798	.	G	A	.	.	MAF_INRAE=1.667
NC_035088.1	24407887	.	G	C	.	.	MAF_USDA=1.765
NC_035088.1	24408008	.	T	G	.	.	MAF_USDA=3.279
NC_035088.1	24408112	.	A	C	.	.	MAF_INRAE=21.519;MAF_USDA=27.647
NC_035088.1	24408192	.	C	T	.	.	MAF_INRAE=14.167;MAF_USDA=16.667
NC_035088.1	24408193	.	C	A	.	.	MAF_INRAE=48.101;MAF_USDA=25.294
NC_035088.1	24408272	.	G	A	.	.	MAF_INRAE=18.354;MAF_USDA=12.941
NC_035088.1	24408293	.	G	A	.	.	MAF_INRAE=12.658;MAF_USDA=4.918
NC_035088.1	24408416	.	G	A	.	.	MAF_INRAE=17.5;MAF_USDA=13.529
NC_035088.1	24408531	.	G	T	.	.	MAF_INRAE=21.519;MAF_USDA=24.118
NC_035088.1	24408629	.	A	G	.	.	MAF_USDA=5.294
NC_035088.1	24408644	.	A	G	.	.	MAF_INRAE=15.0;MAF_USDA=5.882
NC_035088.1	24408706	.	G	C	.	.	MAF_INRAE=39.241;MAF_USDA=17.647
NC_035088.1	24408760	.	C	A	.	.	MAF_USDA=22.917
NC_035088.1	24408807	.	G	A	.	.	MAF_INRAE=21.519;MAF_USDA=24.706
NC_035088.1	24408975	.	A	G	.	.	MAF_USDA=1.639
NC_035088.1	24408999	.	G	A	.	.	MAF_USDA=3.279
NC_035088.1	24409046	.	C	G	.	.	MAF_INRAE=48.101;MAF_USDA=24.706
NC_035088.1	24409268	.	A	C	.	.	MAF_INRAE=21.519;MAF_USDA=24.706
NC_035088.1	24409273	.	T	A	.	.	MAF_INRAE=21.519;MAF_USDA=24.706
NC_035088.1	24409297	.	C	T	.	.	MAF_USDA=4.098
NC_035088.1	24409365	.	C	T	.	.	MAF_INRAE=30.38
NC_035088.1	24409402	.	A	T	.	.	MAF_USDA=2.353
NC_035088.1	24409453	.	GC	GA	.	.	MAF_USDA=2.083
NC_035088.1	24409466	.	C	A	.	.	MAF_INRAE=30.38;MAF_USDA=34.118
NC_035088.1	24409604	.	T	A	.	.	MAF_INRAE=29.114;MAF_USDA=37.647
NC_035088.1	24409609	.	T	A	.	.	MAF_INRAE=13.291;MAF_USDA=26.471
NC_035088.1	24409662	.	G	T	.	.	MAF_INRAE=1.667;MAF_USDA=5.738
NC_035088.1	24409683	.	A	T	.	.	MAF_USDA=13.934
NC_035088.1	24409714	.	G	A	.	.	MAF_INRAE=13.924;MAF_USDA=22.941
NC_035088.1	24409716	.	G	A	.	.	MAF_INRAE=5.0;MAF_USDA=15.882
NC_035088.1	24409717	.	T	C	.	.	MAF_INRAE=15.833;MAF_USDA=6.471
NC_035088.1	24409762	.	C	T	.	.	MAF_INRAE=3.333;MAF_USDA=7.059
NC_035088.1	24409798	.	T	G	.	.	MAF_USDA=3.529
NC_035088.1	24409804	.	T	A	.	.	MAF_INRAE=6.329;MAF_USDA=4.918
NC_035088.1	24409839	.	C	T	.	.	MAF_USDA=4.098
NC_035088.1	24409856	.	C	T	.	.	MAF_USDA=39.157
NC_035088.1	24409876	.	G	T	.	.	MAF_USDA=6.818
NC_035088.1	24410004	.	T	G	.	.	MAF_USDA=32.609
NC_035088.1	24410114	.	C	T	.	.	MAF_INRAE=20.886;MAF_USDA=16.667
NC_035088.1	24410154	.	T	C	.	.	MAF_INRAE=25.316;MAF_USDA=29.167
NC_035088.1	24410342	.	G	T	.	.	MAF_USDA=4.167
NC_035088.1	24410378	.	G	A	.	.	MAF_INRAE=19.167;MAF_USDA=16.667
NC_035088.1	24410447	.	G	A	.	.	MAF_INRAE=3.333
NC_035088.1	24410470	.	T	A	.	.	MAF_INRAE=3.333
NC_035088.1	24410527	.	T	C	.	.	MAF_INRAE=19.62;MAF_USDA=18.75
NC_035088.1	24410541	.	T	G	.	.	MAF_INRAE=19.62;MAF_USDA=18.75
NC_035088.1	24410544	.	G	C	.	.	MAF_INRAE=19.167;MAF_USDA=18.75
NC_035088.1	24410574	.	A	G	.	.	MAF_INRAE=39.873;MAF_USDA=22.917
NC_035088.1	24410579	.	T	A	.	.	MAF_USDA=2.083
NC_035088.1	24410705	.	C	G	.	.	MAF_USDA=2.083
NC_035088.1	24410717	.	G	A	.	.	MAF_INRAE=15.833;MAF_USDA=4.918
NC_035088.1	24410733	.	T	G	.	.	MAF_USDA=4.098
NC_035088.1	24410800	.	G	A	.	.	MAF_INRAE=14.167;MAF_USDA=5.882
NC_035088.1	24410802	.	G	C	.	.	MAF_INRAE=47.368;MAF_USDA=16.471
NC_035088.1	24410815	.	A	C	.	.	MAF_INRAE=20.0;MAF_USDA=26.471
NC_035088.1	24410939	.	A	C	.	.	MAF_INRAE=3.333;MAF_USDA=10.0
NC_035088.1	24410958	.	A	T	.	.	MAF_USDA=5.882
NC_035088.1	24411016	.	C	T	.	.	MAF_INRAE=35.0;MAF_USDA=37.647
NC_035088.1	24411175	.	A	G	.	.	MAF_USDA=2.459
NC_035088.1	24411236	.	T	C	.	.	MAF_USDA=5.294
NC_035088.1	24411243	.	T	C	.	.	MAF_INRAE=14.167;MAF_USDA=5.882
NC_035088.1	24411268	.	C	T	.	.	MAF_USDA=3.279
NC_035088.1	24411293	.	T	C	.	.	MAF_USDA=3.279
NC_035088.1	24411320	.	G	A	.	.	MAF_USDA=3.279
NC_035088.1	24411338	.	G	T	.	.	MAF_USDA=3.279
NC_035088.1	24411441	.	C	T	.	.	MAF_INRAE=14.167;MAF_USDA=5.952
NC_035088.1	24411467	.	A	C	.	.	MAF_USDA=1.639
NC_035088.1	24411647	.	A	G	.	.	MAF_USDA=2.459
NC_035088.1	24411695	.	G	T	.	.	MAF_INRAE=14.167;MAF_USDA=5.882
NC_035088.1	24411801	.	C	T	.	.	MAF_USDA=12.353
NC_035088.1	24411858	.	C	T	.	.	MAF_USDA=1.639
NC_035088.1	24412323	.	T	G	.	.	MAF_USDA=43.75
NC_035088.1	24412324	.	G	A	.	.	MAF_USDA=27.083
NC_035088.1	24412503	.	T	G	.	.	MAF_USDA=37.5
NC_035088.1	24412549	.	T	A	.	.	MAF_USDA=2.083
NC_035088.1	24412554	.	A	C	.	.	MAF_USDA=20.833
NC_035088.1	24412556	.	T	A	.	.	MAF_INRAE=3.333;MAF_USDA=4.167
NC_035088.1	24412638	.	G	T	.	.	MAF_USDA=8.824
NC_035088.1	24412719	.	C	A	.	.	MAF_USDA=2.459
NC_035088.1	24412768	.	A	T	.	.	MAF_USDA=2.459
NC_035088.1	24412773	.	C	A	.	.	MAF_USDA=2.459
NC_035088.1	24412796	.	A	C	.	.	MAF_USDA=3.279
NC_035088.1	24412921	.	G	T	.	.	MAF_USDA=5.882
NC_035088.1	24412987	.	C	G	.	.	MAF_USDA=3.279
NC_035088.1	24413180	.	G	A	.	.	MAF_USDA=2.459
NC_035088.1	24413211	.	A	C	.	.	MAF_INRAE=32.5;MAF_USDA=38.235
NC_035088.1	24413212	.	C	A	.	.	MAF_INRAE=32.5;MAF_USDA=39.412
NC_035088.1	24413353	.	T	C	.	.	MAF_INRAE=33.544;MAF_USDA=9.412
NC_035088.1	24413453	.	C	T	.	.	MAF_INRAE=3.333
NC_035088.1	24413488	.	C	T	.	.	MAF_INRAE=21.053;MAF_USDA=2.459
NC_035088.1	24413495	.	A	C	.	.	MAF_USDA=2.459
NC_035088.1	24413537	.	C	A	.	.	MAF_USDA=3.279
NC_035088.1	24413560	.	T	C	.	.	MAF_USDA=9.836
NC_035088.1	24413561	.	G	A	.	.	MAF_USDA=5.294
NC_035088.1	24413594	.	C	T	.	.	MAF_USDA=3.279
NC_035088.1	24413616	.	A	C	.	.	MAF_USDA=2.459
NC_035088.1	24413625	.	C	A	.	.	MAF_USDA=2.459
NC_035088.1	24413633	.	C	T	.	.	MAF_USDA=2.459
NC_035088.1	24413675	.	C	A	.	.	MAF_INRAE=15.0;MAF_USDA=8.197
NC_035088.1	24413676	.	T	A	.	.	MAF_INRAE=15.0;MAF_USDA=8.197
NC_035088.1	24413821	.	G	A	.	.	MAF_INRAE=3.333
NC_035088.1	24413943	.	G	T	.	.	MAF_INRAE=3.333;MAF_USDA=18.75
NC_035088.1	24413952	.	T	G	.	.	MAF_USDA=4.167
NC_035088.1	24413953	.	T	G	.	.	MAF_INRAE=6.329
NC_035088.1	24413989	.	G	A	.	.	MAF_USDA=5.294
NC_035088.1	24414005	.	G	A	.	.	MAF_USDA=1.639
NC_035088.1	24414131	.	A	G	.	.	MAF_INRAE=15.0;MAF_USDA=44.118
NC_035088.1	24414148	.	T	C	.	.	MAF_INRAE=15.0;MAF_USDA=11.176
NC_035088.1	24414242	.	A	C	.	.	MAF_INRAE=17.5;MAF_USDA=17.059
NC_035088.1	24414243	.	C	T	.	.	MAF_INRAE=17.5;MAF_USDA=16.471
NC_035088.1	24414294	.	C	T	.	.	MAF_USDA=6.471
NC_035088.1	24414358	.	C	A	.	.	MAF_INRAE=3.333
NC_035088.1	24414380	.	G	A	.	.	MAF_INRAE=39.241;MAF_USDA=12.941
NC_035088.1	24414403	.	A	G	.	.	MAF_USDA=4.918
NC_035088.1	24414476	.	T	C	.	.	MAF_INRAE=15.789;MAF_USDA=5.882
NC_035088.1	24414489	.	A	T	.	.	MAF_INRAE=25.949;MAF_USDA=6.627
NC_035088.1	24414550	.	A	T	.	.	MAF_USDA=4.918
NC_035088.1	24414640	.	T	C	.	.	MAF_USDA=35.417
NC_035088.1	24415110	.	A	C	.	.	MAF_USDA=45.652
NC_035088.1	24415242	.	C	T	.	.	MAF_USDA=3.279
NC_035088.1	24415284	.	G	T	.	.	MAF_USDA=2.083
NC_035088.1	24415385	.	T	A	.	.	MAF_INRAE=14.167;MAF_USDA=5.882
NC_035088.1	24415694	.	C	A	.	.	MAF_USDA=3.279
NC_035088.1	24415714	.	A	C	.	.	MAF_INRAE=11.667;MAF_USDA=7.647
NC_035088.1	24415745	.	A	G	.	.	MAF_USDA=7.059
NC_035088.1	24415866	.	G	A	.	.	MAF_INRAE=14.167;MAF_USDA=39.412
NC_035088.1	24415910	.	T	C	.	.	MAF_USDA=3.279
NC_035088.1	24416222	.	C	A	.	.	MAF_USDA=2.459
NC_035088.1	24416236	.	A	G	.	.	MAF_USDA=27.647
NC_035088.1	24416311	.	C	A	.	.	MAF_INRAE=15.0;MAF_USDA=12.353
NC_035088.1	24416313	.	A	T	.	.	MAF_INRAE=15.0;MAF_USDA=12.353
NC_035088.1	24416314	.	C	T	.	.	MAF_INRAE=17.5;MAF_USDA=17.059
NC_035088.1	24416437	.	G	A	.	.	MAF_INRAE=3.333
NC_035088.1	24416441	.	A	C	.	.	MAF_USDA=29.412
NC_035088.1	24416573	.	G	A	.	.	MAF_INRAE=17.5;MAF_USDA=17.647
NC_035088.1	24416632	.	G	T	.	.	MAF_USDA=1.639
NC_035088.1	24416660	.	G	T	.	.	MAF_USDA=12.295
NC_035088.1	24416706	.	G	T	.	.	MAF_INRAE=1.667;MAF_USDA=5.738
NC_035088.1	24416727	.	C	T	.	.	MAF_USDA=18.235
NC_035088.1	24416827	.	T	G	.	.	MAF_INRAE=1.667;MAF_USDA=21.765
NC_035088.1	24416850	.	A	C	.	.	MAF_INRAE=21.519;MAF_USDA=5.294
NC_035088.1	24416851	.	A	C	.	.	MAF_USDA=2.459
NC_035088.1	24416883	.	C	T	.	.	MAF_USDA=3.279
NC_035088.1	24416899	.	G	T	.	.	MAF_USDA=40.588
NC_035088.1	24416921	.	T	A	.	.	MAF_USDA=4.098
NC_035088.1	24416941	.	T	A	.	.	MAF_USDA=5.085
NC_035088.1	24416946	.	G	T	.	.	MAF_USDA=9.016
NC_035088.1	24416972	.	G	T	.	.	MAF_USDA=1.639
NC_035088.1	24417045	.	A	G	.	.	MAF_INRAE=17.5;MAF_USDA=17.059
NC_035088.1	24417149	.	T	C	.	.	MAF_INRAE=14.167;MAF_USDA=5.882
NC_035088.1	24417169	.	A	C	.	.	MAF_INRAE=3.333
NC_035088.1	24417180	.	T	A	.	.	MAF_USDA=1.639
NC_035088.1	24417297	.	A	G	.	.	MAF_INRAE=30.833;MAF_USDA=50.0
NC_035088.1	24417387	.	C	A	.	.	MAF_USDA=5.0
NC_035088.1	24417399	.	G	T	.	.	MAF_INRAE=28.333;MAF_USDA=39.412
NC_035088.1	24417402	.	A	C	.	.	MAF_INRAE=33.333;MAF_USDA=40.588
NC_035088.1	24417451	.	T	C	.	.	MAF_INRAE=3.333;MAF_USDA=10.588
NC_035088.1	24417455	.	A	T	.	.	MAF_USDA=3.279
NC_035088.1	24417505	.	G	T	.	.	MAF_USDA=4.706
NC_035088.1	24417584	.	G	A	.	.	MAF_USDA=6.471
NC_035088.1	24417596	.	G	T	.	.	MAF_USDA=20.833
NC_035088.1	24417631	.	G	A	.	.	MAF_INRAE=27.848;MAF_USDA=11.176
NC_035088.1	24417924	.	C	T	.	.	MAF_INRAE=14.167;MAF_USDA=5.882
NC_035088.1	24418459	.	G	A	.	.	MAF_INRAE=3.333
NC_035088.1	24418517	.	A	C	.	.	MAF_USDA=1.639
NC_035088.1	24418518	.	T	C	.	.	MAF_USDA=4.098
NC_035088.1	24418530	.	G	A	.	.	MAF_USDA=1.639
NC_035088.1	24418540	.	T	C	.	.	MAF_INRAE=6.329;MAF_USDA=1.639
NC_035088.1	24418580	.	G	A	.	.	MAF_INRAE=29.167;MAF_USDA=40.588
NC_035088.1	24418591	.	G	A	.	.	MAF_INRAE=3.333
NC_035088.1	24418596	.	A	G	.	.	MAF_INRAE=29.167;MAF_USDA=40.588
NC_035088.1	24418617	.	A	T	.	.	MAF_INRAE=29.167;MAF_USDA=41.765
NC_035088.1	24418622	.	T	G	.	.	MAF_INRAE=3.333
NC_035088.1	24418638	.	T	G	.	.	MAF_INRAE=1.667;MAF_USDA=10.588
NC_035088.1	24418641	.	G	A	.	.	MAF_INRAE=29.167;MAF_USDA=41.176
NC_035088.1	24418733	.	T	C	.	.	MAF_INRAE=29.167;MAF_USDA=40.0
NC_035088.1	24418786	.	T	A	.	.	MAF_USDA=4.098
NC_035088.1	24418787	.	C	A	.	.	MAF_INRAE=5.263
NC_035088.1	24418827	.	T	A	.	.	MAF_USDA=10.417
NC_035088.1	24418866	.	G	T	.	.	MAF_INRAE=11.667;MAF_USDA=3.529
NC_035088.1	24418888	.	A	C	.	.	MAF_INRAE=29.167;MAF_USDA=39.412
NC_035088.1	24418931	.	C	A	.	.	MAF_USDA=3.279
NC_035088.1	24418932	.	C	A	.	.	MAF_USDA=3.279
NC_035088.1	24418969	.	A	T	.	.	MAF_USDA=11.765
NC_035088.1	24418971	.	G	T	.	.	MAF_INRAE=29.167;MAF_USDA=40.588
NC_035088.1	24419114	.	G	A	.	.	MAF_INRAE=3.333
NC_035088.1	24419156	.	G	C	.	.	MAF_INRAE=29.167;MAF_USDA=42.353
NC_035088.1	24419292	.	C	A	.	.	MAF_USDA=8.197
NC_035088.1	24419328	.	A	C	.	.	MAF_INRAE=34.167;MAF_USDA=48.824
NC_035088.1	24419342	.	T	G	.	.	MAF_INRAE=29.167;MAF_USDA=40.588
NC_035088.1	24419378	.	G	A	.	.	MAF_INRAE=35.0;MAF_USDA=50.0
NC_035088.1	24419449	.	A	T	.	.	MAF_INRAE=28.333;MAF_USDA=33.529
NC_035088.1	24419591	.	T	G	.	.	MAF_INRAE=3.333
NC_035088.1	24419594	.	C	G	.	.	MAF_INRAE=3.333;MAF_USDA=10.0
NC_035088.1	24419644	.	G	C	.	.	MAF_USDA=10.588
NC_035088.1	24419718	.	C	A	.	.	MAF_USDA=10.588
NC_035088.1	24419721	.	C	T	.	.	MAF_INRAE=39.873;MAF_USDA=12.941
NC_035088.1	24419769	.	T	G	.	.	MAF_USDA=11.475
NC_035088.1	24419787	.	A	T	.	.	MAF_USDA=8.824
NC_035088.1	24419911	.	A	T	.	.	MAF_INRAE=3.333;MAF_USDA=5.738
NC_035088.1	24419923	.	G	C	.	.	MAF_INRAE=1.667;MAF_USDA=5.294
NC_035088.1	24420028	.	T	C	.	.	MAF_INRAE=1.667
NC_035088.1	24420081	.	G	A	.	.	MAF_USDA=10.0
NC_035088.1	24420124	.	A	G	.	.	MAF_INRAE=5.0;MAF_USDA=35.882
NC_035088.1	24420202	.	T	G	.	.	MAF_INRAE=10.759;MAF_USDA=13.529
NC_035088.1	24420275	.	T	A	.	.	MAF_USDA=1.639
NC_035088.1	24420307	.	A	G	.	.	MAF_INRAE=34.177;MAF_USDA=41.176
NC_035088.1	24420380	.	C	T	.	.	MAF_INRAE=12.5;MAF_USDA=3.279
NC_035088.1	24420430	.	A	C	.	.	MAF_INRAE=39.241;MAF_USDA=38.235
NC_035088.1	24420492	.	A	T	.	.	MAF_INRAE=40.506;MAF_USDA=38.235
NC_035088.1	24420525	.	T	A	.	.	MAF_INRAE=5.0;MAF_USDA=30.0
NC_035088.1	24420568	.	T	A	.	.	MAF_INRAE=34.167;MAF_USDA=48.235
NC_035088.1	24420648	.	A	G	.	.	MAF_INRAE=29.167;MAF_USDA=24.118
NC_035088.1	24420660	.	GTT	GTA	.	.	MAF_USDA=10.417
NC_035088.1	24420662	.	T	A	.	.	MAF_INRAE=5.0
NC_035088.1	24420676	.	A	T	.	.	MAF_USDA=11.475
NC_035088.1	24420679	.	T	G	.	.	MAF_INRAE=29.167;MAF_USDA=15.294
NC_035088.1	24420681	.	A	C	.	.	MAF_INRAE=11.667;MAF_USDA=7.377
NC_035088.1	24420706	.	T	A	.	.	MAF_INRAE=29.167;MAF_USDA=23.529
NC_035088.1	24420707	.	C	T	.	.	MAF_INRAE=11.667;MAF_USDA=7.377
NC_035088.1	24420718	.	C	A	.	.	MAF_USDA=8.824
NC_035088.1	24420722	.	T	G	.	.	MAF_USDA=2.083
NC_035088.1	24420802	.	G	A	.	.	MAF_USDA=4.098
NC_035088.1	24420857	.	T	C	.	.	MAF_INRAE=40.506;MAF_USDA=37.647
NC_035088.1	24420883	.	T	G	.	.	MAF_INRAE=26.582;MAF_USDA=17.059
NC_035088.1	24420916	.	T	C	.	.	MAF_USDA=1.639
NC_035088.1	24420927	.	G	C	.	.	MAF_USDA=1.639
NC_035088.1	24420962	.	T	A	.	.	MAF_USDA=16.667
NC_035088.1	24421003	.	A	C	.	.	MAF_INRAE=36.076;MAF_USDA=17.647
NC_035088.1	24421021	.	C	T	.	.	MAF_INRAE=33.333;MAF_USDA=48.235
NC_035088.1	24421051	.	T	G	.	.	MAF_INRAE=11.667;MAF_USDA=6.557
NC_035088.1	24421060	.	G	T	.	.	MAF_USDA=11.475
NC_035088.1	24421086	.	A	C	.	.	MAF_INRAE=11.667;MAF_USDA=7.377
NC_035088.1	24421128	.	C	T	.	.	MAF_USDA=2.459
NC_035088.1	24421144	.	T	C	.	.	MAF_INRAE=34.167;MAF_USDA=44.706
NC_035088.1	24421155	.	C	A	.	.	MAF_INRAE=3.333;MAF_USDA=3.529
NC_035088.1	24421197	.	C	T	.	.	MAF_INRAE=5.0;MAF_USDA=10.417
NC_035088.1	24421256	.	T	C	.	.	MAF_INRAE=34.167;MAF_USDA=47.647
NC_035088.1	24421301	.	A	G	.	.	MAF_INRAE=29.114;MAF_USDA=34.118
NC_035088.1	24421325	.	G	T	.	.	MAF_INRAE=5.0;MAF_USDA=29.412
NC_035088.1	24421337	.	C	T	.	.	MAF_USDA=7.377
NC_035088.1	24421347	.	C	T	.	.	MAF_USDA=1.176
NC_035088.1	24421373	.	T	A	.	.	MAF_INRAE=1.667;MAF_USDA=5.882
NC_035088.1	24421410	.	A	G	.	.	MAF_INRAE=34.167;MAF_USDA=47.647
NC_035088.1	24421437	.	C	A	.	.	MAF_INRAE=3.333;MAF_USDA=4.118
NC_035088.1	24421469	.	G	C	.	.	MAF_INRAE=3.333;MAF_USDA=3.529
NC_035088.1	24421477	.	C	A	.	.	MAF_USDA=10.656
NC_035088.1	24421568	.	G	A	.	.	MAF_INRAE=33.333;MAF_USDA=47.059
NC_035088.1	24421693	.	C	T	.	.	MAF_USDA=2.459
NC_035088.1	24421729	.	C	A	.	.	MAF_USDA=11.475
NC_035088.1	24421789	.	A	C	.	.	MAF_USDA=11.475
NC_035088.1	24421794	.	C	A	.	.	MAF_USDA=11.475
NC_035088.1	24421796	.	G	A	.	.	MAF_USDA=3.279
NC_035088.1	24421849	.	G	T	.	.	MAF_USDA=7.377
NC_035088.1	24421866	.	A	T	.	.	MAF_INRAE=11.667
NC_035088.1	24421886	.	T	A	.	.	MAF_USDA=4.918
NC_035088.1	24421891	.	A	G	.	.	MAF_USDA=4.118
NC_035088.1	24421903	.	A	C	.	.	MAF_USDA=2.459
NC_035088.1	24421955	.	T	A	.	.	MAF_USDA=11.176
NC_035088.1	24421956	.	T	C	.	.	MAF_INRAE=20.0;MAF_USDA=46.471
NC_035088.1	24421973	.	T	C	.	.	MAF_USDA=6.471
NC_035088.1	24422169	.	C	T	.	.	MAF_USDA=12.295
NC_035088.1	24422241	.	T	G	.	.	MAF_USDA=4.918
NC_035088.1	24422257	.	C	A	.	.	MAF_USDA=12.295
NC_035088.1	24422269	.	G	A	.	.	MAF_USDA=12.295
NC_035088.1	24422331	.	G	A	.	.	MAF_USDA=12.295
NC_035088.1	24422394	.	G	A	.	.	MAF_USDA=12.295
NC_035088.1	24422400	.	A	G	.	.	MAF_USDA=4.118
NC_035088.1	24422416	.	T	C	.	.	MAF_USDA=12.295
NC_035088.1	24422420	.	G	A	.	.	MAF_USDA=3.279
NC_035088.1	24422444	.	A	T	.	.	MAF_USDA=11.176
NC_035088.1	24422502	.	G	T	.	.	MAF_INRAE=14.167;MAF_USDA=5.882
NC_035088.1	24422565	.	C	T	.	.	MAF_USDA=4.918
NC_035088.1	24422634	.	A	C	.	.	MAF_USDA=4.918
NC_035088.1	24422636	.	A	G	.	.	MAF_USDA=12.295
NC_035088.1	24422779	.	A	T	.	.	MAF_INRAE=6.329;MAF_USDA=8.197
NC_035088.1	24422927	.	C	T	.	.	MAF_INRAE=21.053;MAF_USDA=6.667
NC_035088.1	24422983	.	A	G	.	.	MAF_USDA=3.39
NC_035088.1	24423006	.	C	T	.	.	MAF_USDA=4.545
NC_035088.1	24423851	.	T	A	.	.	MAF_USDA=4.098
NC_035088.1	24423860	.	C	T	.	.	MAF_USDA=48.824
NC_035088.1	24423916	.	G	A	.	.	MAF_INRAE=2.5;MAF_USDA=6.557
NC_035088.1	24423918	.	A	C	.	.	MAF_INRAE=1.667;MAF_USDA=15.882
NC_035088.1	24423976	.	C	A	.	.	MAF_USDA=2.941
NC_035088.1	24424148	.	A	C	.	.	MAF_INRAE=21.053
NC_035088.1	24424266	.	T	C	.	.	MAF_INRAE=22.152;MAF_USDA=42.941
NC_035088.1	24424340	.	C	A	.	.	MAF_USDA=2.083
NC_035088.1	24424342	.	C	T	.	.	MAF_INRAE=43.671;MAF_USDA=15.294
NC_035088.1	24424351	.	C	T	.	.	MAF_USDA=4.167
NC_035088.1	24424353	.	T	A	.	.	MAF_USDA=4.167
NC_035088.1	24424354	.	C	A	.	.	MAF_USDA=4.167
NC_035088.1	24424355	.	C	T	.	.	MAF_USDA=4.167
NC_035088.1	24424370	.	T	A	.	.	MAF_INRAE=34.81;MAF_USDA=11.765
NC_035088.1	24424443	.	T	A	.	.	MAF_INRAE=20.886;MAF_USDA=43.75
NC_035088.1	24424463	.	G	A	.	.	MAF_USDA=3.279
NC_035088.1	24424472	.	C	T	.	.	MAF_USDA=2.353
NC_035088.1	24424528	.	C	T	.	.	MAF_USDA=2.941
NC_035088.1	24424537	.	C	A	.	.	MAF_INRAE=34.81;MAF_USDA=11.765
NC_035088.1	24424538	.	T	A	.	.	MAF_INRAE=32.5;MAF_USDA=11.765
NC_035088.1	24424543	.	A	G	.	.	MAF_INRAE=34.81;MAF_USDA=11.765
NC_035088.1	24424573	.	C	A	.	.	MAF_USDA=15.882
NC_035088.1	24424647	.	G	A	.	.	MAF_INRAE=20.886;MAF_USDA=46.471
NC_035088.1	24424715	.	C	T	.	.	MAF_INRAE=6.329;MAF_USDA=8.197
NC_035088.1	24424768	.	A	T	.	.	MAF_USDA=2.353
NC_035088.1	24424789	.	G	A	.	.	MAF_USDA=11.176
NC_035088.1	24424795	.	C	A	.	.	MAF_INRAE=6.329;MAF_USDA=8.197
NC_035088.1	24424855	.	G	A	.	.	MAF_USDA=2.353
NC_035088.1	24424885	.	A	T	.	.	MAF_INRAE=22.785
NC_035088.1	24424887	.	A	T	.	.	MAF_INRAE=46.667
NC_035088.1	24424890	.	A	T	.	.	MAF_INRAE=46.667;MAF_USDA=17.059
NC_035088.1	24424920	.	T	G	.	.	MAF_INRAE=20.886;MAF_USDA=45.294
NC_035088.1	24424934	.	C	T	.	.	MAF_INRAE=1.667
NC_035088.1	24424964	.	G	T	.	.	MAF_INRAE=20.886;MAF_USDA=45.882
NC_035088.1	24424969	.	C	T	.	.	MAF_USDA=1.639
NC_035088.1	24425011	.	A	C	.	.	MAF_INRAE=20.886;MAF_USDA=45.294
NC_035088.1	24425231	.	A	G	.	.	MAF_INRAE=34.177;MAF_USDA=12.941
NC_035088.1	24425233	.	C	T	.	.	MAF_USDA=2.083
NC_035088.1	24425234	.	C	G	.	.	MAF_USDA=2.083
NC_035088.1	24425235	.	G	C	.	.	MAF_USDA=2.083
NC_035088.1	24425404	.	G	T	.	.	MAF_USDA=4.098
NC_035088.1	24425409	.	T	C	.	.	MAF_USDA=12.295
NC_035088.1	24425549	.	A	C	.	.	MAF_USDA=5.738
NC_035088.1	24425570	.	G	T	.	.	MAF_USDA=6.471
NC_035088.1	24425616	.	A	G	.	.	MAF_USDA=12.651
NC_035088.1	24425665	.	T	A	.	.	MAF_USDA=40.854
NC_035088.1	24425670	.	T	A	.	.	MAF_USDA=9.146
NC_035088.1	24425955	.	C	G	.	.	MAF_USDA=2.542
NC_035088.1	24425992	.	T	C	.	.	MAF_USDA=2.41
NC_035088.1	24426053	.	T	G	.	.	MAF_INRAE=20.886;MAF_USDA=44.578
NC_035088.1	24426120	.	C	T	.	.	MAF_USDA=2.542
NC_035088.1	24426125	.	C	T	.	.	MAF_INRAE=42.405;MAF_USDA=11.446
NC_035088.1	24426266	.	G	A	.	.	MAF_INRAE=2.5;MAF_USDA=36.747
NC_035088.1	24426289	.	T	A	.	.	MAF_INRAE=12.5
NC_035088.1	24426290	.	T	A	.	.	MAF_INRAE=12.5
NC_035088.1	24426291	.	T	A	.	.	MAF_INRAE=47.5
NC_035088.1	24426389	.	C	A	.	.	MAF_INRAE=47.468;MAF_USDA=35.542
NC_035088.1	24426438	.	A	T	.	.	MAF_USDA=1.205
NC_035088.1	24426439	.	T	G	.	.	MAF_INRAE=20.886;MAF_USDA=43.976
NC_035088.1	24426454	.	G	T	.	.	MAF_INRAE=32.5;MAF_USDA=9.639
NC_035088.1	24426480	.	C	T	.	.	MAF_INRAE=6.329;MAF_USDA=14.407
NC_035088.1	24426517	.	C	T	.	.	MAF_INRAE=1.667
NC_035088.1	24426534	.	T	G	.	.	MAF_INRAE=42.405;MAF_USDA=13.529
NC_035088.1	24426548	.	A	G	.	.	MAF_INRAE=16.667;MAF_USDA=43.529
NC_035088.1	24426683	.	G	T	.	.	MAF_INRAE=6.329
NC_035088.1	24426735	.	C	A	.	.	MAF_INRAE=6.329;MAF_USDA=13.934
NC_035088.1	24426766	.	C	G	.	.	MAF_INRAE=21.053
NC_035088.1	24426809	.	T	C	.	.	MAF_USDA=2.941
NC_035088.1	24426834	.	C	T	.	.	MAF_USDA=1.639
NC_035088.1	24426911	.	C	A	.	.	MAF_INRAE=42.405;MAF_USDA=12.941
NC_035088.1	24427027	.	G	A	.	.	MAF_USDA=5.882
NC_035088.1	24427121	.	C	T	.	.	MAF_USDA=2.083
NC_035088.1	24427130	.	C	A	.	.	MAF_USDA=4.167
NC_035088.1	24427439	.	G	A	.	.	MAF_USDA=10.0
NC_035088.1	24427485	.	A	G	.	.	MAF_INRAE=16.667;MAF_USDA=17.262
NC_035088.1	24427610	.	A	G	.	.	MAF_USDA=31.176
NC_035088.1	24427620	.	C	A	.	.	MAF_USDA=32.353
NC_035088.1	24427644	.	A	T	.	.	MAF_USDA=12.941
NC_035088.1	24427671	.	G	A	.	.	MAF_USDA=1.639
NC_035088.1	24427677	.	G	T	.	.	MAF_INRAE=2.5
NC_035088.1	24427719	.	G	A	.	.	MAF_INRAE=4.167
NC_035088.1	24428100	.	C	T	.	.	MAF_USDA=14.583
NC_035088.1	24428242	.	G	C	.	.	MAF_USDA=10.417
NC_035088.1	24428245	.	T	C	.	.	MAF_USDA=2.083
NC_035088.1	24428387	.	G	T	.	.	MAF_INRAE=6.329;MAF_USDA=8.197
NC_035088.1	24428441	.	C	T	.	.	MAF_USDA=2.459
NC_035088.1	24428467	.	G	T	.	.	MAF_USDA=6.25
NC_035088.1	24428527	.	G	C	.	.	MAF_INRAE=18.354;MAF_USDA=21.765
NC_035088.1	24428529	.	G	A	.	.	MAF_USDA=2.459
NC_035088.1	24428548	.	G	C	.	.	MAF_INRAE=3.333;MAF_USDA=28.235
NC_035088.1	24428559	.	T	C	.	.	MAF_INRAE=36.076;MAF_USDA=31.176
NC_035088.1	24428638	.	T	C	.	.	MAF_INRAE=3.333
NC_035088.1	24428640	.	T	C	.	.	MAF_INRAE=3.333
NC_035088.1	24428684	.	T	A	.	.	MAF_USDA=19.412
NC_035088.1	24428685	.	G	A	.	.	MAF_USDA=19.412
NC_035088.1	24428700	.	C	T	.	.	MAF_INRAE=34.81;MAF_USDA=20.588
NC_035088.1	24428731	.	T	G	.	.	MAF_INRAE=43.671;MAF_USDA=27.059
NC_035088.1	24428748	.	T	A	.	.	MAF_INRAE=36.076;MAF_USDA=21.176
NC_035088.1	24428754	.	G	T	.	.	MAF_INRAE=1.667;MAF_USDA=5.738
NC_035088.1	24428762	.	A	G	.	.	MAF_INRAE=3.333;MAF_USDA=32.353
NC_035088.1	24428798	.	A	T	.	.	MAF_INRAE=36.076;MAF_USDA=20.0
NC_035088.1	24428828	.	C	T	.	.	MAF_INRAE=36.076;MAF_USDA=21.176
NC_035088.1	24428842	.	C	A	.	.	MAF_USDA=2.083
NC_035088.1	24428845	.	A	C	.	.	MAF_INRAE=42.105;MAF_USDA=19.412
NC_035088.1	24428904	.	C	T	.	.	MAF_INRAE=34.81;MAF_USDA=25.294
NC_035088.1	24429011	.	C	G	.	.	MAF_USDA=5.882
NC_035088.1	24429014	.	A	C	.	.	MAF_USDA=4.098
NC_035088.1	24429022	.	A	G	.	.	MAF_USDA=6.557
NC_035088.1	24429157	.	G	C	.	.	MAF_USDA=1.639
NC_035088.1	24429160	.	G	A	.	.	MAF_USDA=4.918
NC_035088.1	24429219	.	C	T	.	.	MAF_INRAE=14.167;MAF_USDA=5.882
NC_035088.1	24429361	.	C	T	.	.	MAF_INRAE=7.595;MAF_USDA=24.706
NC_035088.1	24429407	.	G	T	.	.	MAF_INRAE=30.0;MAF_USDA=12.295
NC_035088.1	24429442	.	T	A	.	.	MAF_USDA=1.176
NC_035088.1	24429443	.	C	T	.	.	MAF_USDA=1.176
NC_035088.1	24429452	.	A	T	.	.	MAF_USDA=4.918
NC_035088.1	24429488	.	A	T	.	.	MAF_INRAE=17.5;MAF_USDA=14.118
NC_035088.1	24429526	.	A	G	.	.	MAF_INRAE=7.595;MAF_USDA=27.049
NC_035088.1	24429542	.	A	G	.	.	MAF_INRAE=7.595;MAF_USDA=20.492
NC_035088.1	24429551	.	A	T	.	.	MAF_USDA=5.738
NC_035088.1	24429569	.	C	T	.	.	MAF_USDA=8.235
NC_035088.1	24429570	.	T	A	.	.	MAF_USDA=4.918
NC_035088.1	24429595	.	T	G	.	.	MAF_INRAE=36.076;MAF_USDA=15.882
NC_035088.1	24429825	.	C	T	.	.	MAF_INRAE=35.443;MAF_USDA=20.0
NC_035088.1	24429879	.	C	T	.	.	MAF_INRAE=43.038;MAF_USDA=34.706
NC_035088.1	24429957	.	C	T	.	.	MAF_INRAE=1.667;MAF_USDA=5.738
NC_035088.1	24429983	.	G	A	.	.	MAF_USDA=4.098
NC_035088.1	24430083	.	A	C	.	.	MAF_INRAE=7.595;MAF_USDA=25.294
NC_035088.1	24430107	.	G	A	.	.	MAF_USDA=5.294
NC_035088.1	24430173	.	G	A	.	.	MAF_USDA=1.639
NC_035088.1	24430371	.	C	G	.	.	MAF_INRAE=17.5;MAF_USDA=15.882
NC_035088.1	24430464	.	C	T	.	.	MAF_USDA=6.557
NC_035088.1	24430473	.	T	C	.	.	MAF_USDA=4.918
NC_035088.1	24430586	.	G	A	.	.	MAF_INRAE=36.076;MAF_USDA=16.471
NC_035088.1	24430654	.	T	A	.	.	MAF_USDA=2.459
NC_035088.1	24430674	.	C	T	.	.	MAF_INRAE=17.5;MAF_USDA=13.529
NC_035088.1	24430712	.	G	T	.	.	MAF_INRAE=34.81;MAF_USDA=17.262
NC_035088.1	24430814	.	A	G	.	.	MAF_USDA=1.639
NC_035088.1	24430873	.	A	G	.	.	MAF_INRAE=17.5;MAF_USDA=14.118
NC_035088.1	24430946	.	G	C	.	.	MAF_USDA=4.098
NC_035088.1	24430970	.	A	G	.	.	MAF_USDA=4.098
NC_035088.1	24431131	.	C	T	.	.	MAF_USDA=4.918
NC_035088.1	24431401	.	C	T	.	.	MAF_USDA=22.917
NC_035088.1	24432832	.	T	C	.	.	MAF_USDA=8.824
NC_035088.1	24432845	.	C	A	.	.	MAF_USDA=1.639
NC_035088.1	24432909	.	A	T	.	.	MAF_USDA=5.882
NC_035088.1	24432942	.	T	A	.	.	MAF_USDA=3.279
NC_035088.1	24433040	.	G	C	.	.	MAF_INRAE=34.81;MAF_USDA=15.294
NC_035088.1	24433129	.	C	A	.	.	MAF_INRAE=13.291;MAF_USDA=4.706
NC_035088.1	24433177	.	C	T	.	.	MAF_INRAE=3.333;MAF_USDA=8.824
NC_035088.1	24433183	.	T	C	.	.	MAF_INRAE=3.333;MAF_USDA=1.639
NC_035088.1	24433188	.	C	A	.	.	MAF_INRAE=14.167;MAF_USDA=5.882
NC_035088.1	24433213	.	C	T	.	.	MAF_USDA=6.471
NC_035088.1	24433270	.	G	T	.	.	MAF_INRAE=46.835;MAF_USDA=47.647
NC_035088.1	24433344	.	C	T	.	.	MAF_INRAE=45.57;MAF_USDA=24.118
NC_035088.1	24433368	.	T	G	.	.	MAF_USDA=6.471
NC_035088.1	24433432	.	T	A	.	.	MAF_INRAE=7.595;MAF_USDA=16.471
NC_035088.1	24433642	.	C	T	.	.	MAF_INRAE=1.667;MAF_USDA=16.667
NC_035088.1	24433645	.	T	A	.	.	MAF_INRAE=1.667;MAF_USDA=18.75
NC_035088.1	24433665	.	G	T	.	.	MAF_INRAE=13.333;MAF_USDA=5.882
NC_035088.1	24433754	.	T	A	.	.	MAF_INRAE=46.835;MAF_USDA=23.529
NC_035088.1	24433867	.	T	C	.	.	MAF_INRAE=44.304;MAF_USDA=23.529
NC_035088.1	24433880	.	T	C	.	.	MAF_INRAE=44.304;MAF_USDA=24.118
NC_035088.1	24433890	.	A	T	.	.	MAF_USDA=20.0
NC_035088.1	24433892	.	C	A	.	.	MAF_USDA=19.412
NC_035088.1	24433895	.	T	A	.	.	MAF_INRAE=47.5;MAF_USDA=45.294
NC_035088.1	24433896	.	A	T	.	.	MAF_USDA=45.294
NC_035088.1	24433909	.	C	T	.	.	MAF_INRAE=43.671;MAF_USDA=23.529
NC_035088.1	24433911	.	A	T	.	.	MAF_INRAE=47.5;MAF_USDA=24.118
NC_035088.1	24433918	.	C	A	.	.	MAF_INRAE=47.5;MAF_USDA=45.294
NC_035088.1	24433941	.	C	A	.	.	MAF_INRAE=49.367;MAF_USDA=45.882
NC_035088.1	24433957	.	T	A	.	.	MAF_USDA=43.75
NC_035088.1	24433959	.	G	T	.	.	MAF_USDA=1.639
NC_035088.1	24433964	.	C	A	.	.	MAF_USDA=4.098
NC_035088.1	24433965	.	G	A	.	.	MAF_INRAE=46.667;MAF_USDA=25.294
NC_035088.1	24433976	.	G	A	.	.	MAF_INRAE=43.038;MAF_USDA=25.0
NC_035088.1	24433995	.	C	A	.	.	MAF_USDA=21.176
NC_035088.1	24434018	.	A	G	.	.	MAF_INRAE=48.333;MAF_USDA=17.647
NC_035088.1	24434035	.	C	T	.	.	MAF_USDA=25.0
NC_035088.1	24434063	.	A	T	.	.	MAF_USDA=1.639
NC_035088.1	24434092	.	A	C	.	.	MAF_INRAE=2.5;MAF_USDA=8.929
NC_035088.1	24434306	.	A	G	.	.	MAF_USDA=3.279
NC_035088.1	24434400	.	G	A	.	.	MAF_INRAE=7.595;MAF_USDA=46.471
NC_035088.1	24434422	.	C	T	.	.	MAF_INRAE=6.329;MAF_USDA=7.377
NC_035088.1	24434590	.	A	G	.	.	MAF_USDA=9.016
NC_035088.1	24434629	.	C	A	.	.	MAF_USDA=10.417
NC_035088.1	24434630	.	T	G	.	.	MAF_USDA=10.417
NC_035088.1	24434827	.	C	G	.	.	MAF_INRAE=7.595;MAF_USDA=14.118
NC_035088.1	24434834	.	C	A	.	.	MAF_INRAE=7.595;MAF_USDA=14.118
NC_035088.1	24434883	.	C	T	.	.	MAF_USDA=9.016
NC_035088.1	24434890	.	C	A	.	.	MAF_INRAE=3.333;MAF_USDA=8.824
NC_035088.1	24434894	.	A	G	.	.	MAF_USDA=9.836
NC_035088.1	24434897	.	T	G	.	.	MAF_USDA=10.656
NC_035088.1	24434924	.	G	A	.	.	MAF_INRAE=7.595;MAF_USDA=21.765
NC_035088.1	24434989	.	A	G	.	.	MAF_INRAE=7.595;MAF_USDA=14.118
NC_035088.1	24435000	.	C	T	.	.	MAF_INRAE=3.333;MAF_USDA=8.824
NC_035088.1	24435027	.	A	T	.	.	MAF_INRAE=7.595;MAF_USDA=22.941
NC_035088.1	24435056	.	C	T	.	.	MAF_USDA=3.279
NC_035088.1	24435087	.	C	T	.	.	MAF_INRAE=44.937;MAF_USDA=24.118
NC_035088.1	24435116	.	C	A	.	.	MAF_USDA=1.639
NC_035088.1	24435153	.	T	G	.	.	MAF_INRAE=3.333;MAF_USDA=1.639
NC_035088.1	24435250	.	G	T	.	.	MAF_USDA=29.412
NC_035088.1	24435373	.	G	A	.	.	MAF_USDA=28.235
NC_035088.1	24435411	.	A	G	.	.	MAF_USDA=22.353
NC_035088.1	24435453	.	G	C	.	.	MAF_INRAE=21.053;MAF_USDA=1.639
NC_035088.1	24435524	.	A	C	.	.	MAF_USDA=3.279
NC_035088.1	24435538	.	C	T	.	.	MAF_USDA=8.197
NC_035088.1	24435567	.	A	C	.	.	MAF_USDA=2.459
NC_035088.1	24435581	.	T	G	.	.	MAF_INRAE=42.105;MAF_USDA=21.176
NC_035088.1	24435633	.	A	G	.	.	MAF_USDA=4.098
NC_035088.1	24435900	.	T	A	.	.	MAF_USDA=30.435
NC_035088.1	24435921	.	A	G	.	.	MAF_USDA=2.174
NC_035088.1	24436595	.	T	G	.	.	MAF_USDA=1.176
NC_035088.1	24436641	.	C	A	.	.	MAF_INRAE=19.62;MAF_USDA=17.059
NC_035088.1	24436667	.	G	A	.	.	MAF_USDA=4.098
NC_035088.1	24436797	.	C	A	.	.	MAF_USDA=2.459
NC_035088.1	24436818	.	C	A	.	.	MAF_USDA=1.639
NC_035088.1	24436847	.	C	A	.	.	MAF_INRAE=6.329;MAF_USDA=9.016
NC_035088.1	24436867	.	G	A	.	.	MAF_INRAE=5.263
NC_035088.1	24436952	.	T	G	.	.	MAF_INRAE=15.19;MAF_USDA=10.0
NC_035088.1	24437011	.	A	C	.	.	MAF_INRAE=17.722;MAF_USDA=10.417
NC_035088.1	24437021	.	C	A	.	.	MAF_USDA=4.918
NC_035088.1	24437046	.	A	G	.	.	MAF_INRAE=18.354;MAF_USDA=15.882
NC_035088.1	24437091	.	C	T	.	.	MAF_USDA=20.833
NC_035088.1	24437298	.	G	C	.	.	MAF_USDA=4.098
NC_035088.1	24437379	.	AGGTTTAGTGC	AGGTTTAGTGA	.	.	MAF_USDA=37.5
NC_035088.1	24437393	.	C	A	.	.	MAF_USDA=1.667
NC_035088.1	24437721	.	C	A	.	.	MAF_USDA=1.667
NC_035088.1	24437731	.	C	T	.	.	MAF_USDA=38.095
NC_035088.1	24437948	.	C	T	.	.	MAF_USDA=3.279
NC_035088.1	24437973	.	G	A	.	.	MAF_USDA=4.098
NC_035088.1	24438010	.	C	T	.	.	MAF_INRAE=44.304;MAF_USDA=19.412
NC_035088.1	24438019	.	G	A	.	.	MAF_USDA=4.706
NC_035088.1	24438116	.	C	G	.	.	MAF_USDA=20.833
NC_035088.1	24438164	.	T	A	.	.	MAF_USDA=3.012
NC_035088.1	24438185	.	G	A	.	.	MAF_INRAE=13.333;MAF_USDA=9.322
NC_035088.1	24438205	.	G	C	.	.	MAF_USDA=1.695
NC_035088.1	24438209	.	A	T	.	.	MAF_USDA=3.39
NC_035088.1	24438344	.	C	A	.	.	MAF_INRAE=14.167;MAF_USDA=8.824
NC_035088.1	24438373	.	A	C	.	.	MAF_USDA=1.639
NC_035088.1	24438376	.	G	T	.	.	MAF_INRAE=6.329;MAF_USDA=15.574
NC_035088.1	24438407	.	C	T	.	.	MAF_USDA=4.918
NC_035088.1	24438409	.	T	C	.	.	MAF_USDA=4.918
NC_035088.1	24438411	.	T	A	.	.	MAF_USDA=4.918
NC_035088.1	24438425	.	G	T	.	.	MAF_USDA=3.529
NC_035088.1	24438461	.	A	C	.	.	MAF_USDA=10.588
NC_035088.1	24438463	.	A	G	.	.	MAF_INRAE=5.263
NC_035088.1	24438521	.	C	T	.	.	MAF_INRAE=44.937;MAF_USDA=36.471
NC_035088.1	24438599	.	G	A	.	.	MAF_INRAE=14.167;MAF_USDA=9.412
NC_035088.1	24438633	.	A	C	.	.	MAF_USDA=1.639
NC_035088.1	24438741	.	C	T	.	.	MAF_USDA=4.118
NC_035088.1	24438764	.	G	A	.	.	MAF_USDA=5.738
NC_035088.1	24438811	.	G	T	.	.	MAF_USDA=1.639
NC_035088.1	24438858	.	C	A	.	.	MAF_USDA=5.882
NC_035088.1	24438882	.	T	C	.	.	MAF_INRAE=28.481;MAF_USDA=43.529
NC_035088.1	24438899	.	T	G	.	.	MAF_INRAE=17.722;MAF_USDA=5.738
NC_035088.1	24438902	.	G	A	.	.	MAF_INRAE=14.167;MAF_USDA=5.882
NC_035088.1	24438914	.	G	A	.	.	MAF_USDA=1.639
NC_035088.1	24438929	.	T	C	.	.	MAF_INRAE=15.19;MAF_USDA=3.279
NC_035088.1	24438948	.	G	T	.	.	MAF_INRAE=14.167
NC_035088.1	24438964	.	G	T	.	.	MAF_USDA=4.118
NC_035088.1	24438994	.	A	C	.	.	MAF_USDA=1.639
NC_035088.1	24439002	.	A	G	.	.	MAF_USDA=30.588
NC_035088.1	24439131	.	A	C	.	.	MAF_USDA=2.459
NC_035088.1	24439138	.	G	A	.	.	MAF_USDA=1.639
NC_035088.1	24439230	.	A	T	.	.	MAF_INRAE=6.329;MAF_USDA=4.918
NC_035088.1	24439336	.	G	A	.	.	MAF_INRAE=21.053
NC_035088.1	24439561	.	T	C	.	.	MAF_INRAE=3.333;MAF_USDA=1.639
NC_035088.1	24439620	.	A	T	.	.	MAF_USDA=3.279
NC_035088.1	24439776	.	A	G	.	.	MAF_INRAE=1.667
NC_035088.1	24439822	.	A	T	.	.	MAF_USDA=1.639
NC_035088.1	24439865	.	G	A	.	.	MAF_INRAE=41.139;MAF_USDA=32.738
NC_035088.1	24439880	.	C	T	.	.	MAF_INRAE=14.167;MAF_USDA=36.31
NC_035088.1	24439972	.	T	C	.	.	MAF_USDA=2.459
NC_035088.1	24439994	.	G	T	.	.	MAF_INRAE=14.167;MAF_USDA=35.882
NC_035088.1	24440024	.	G	A	.	.	MAF_USDA=3.279
NC_035088.1	24440032	.	C	T	.	.	MAF_INRAE=17.722;MAF_USDA=5.738
NC_035088.1	24440062	.	A	T	.	.	MAF_INRAE=18.354;MAF_USDA=10.417
NC_035088.1	24440069	.	A	C	.	.	MAF_USDA=5.738
NC_035088.1	24440075	.	C	T	.	.	MAF_INRAE=14.167;MAF_USDA=5.882
NC_035088.1	24440123	.	A	C	.	.	MAF_USDA=1.639
NC_035088.1	24440161	.	G	A	.	.	MAF_INRAE=17.722;MAF_USDA=5.738
NC_035088.1	24440203	.	C	A	.	.	MAF_INRAE=14.167;MAF_USDA=33.333
NC_035088.1	24440228	.	A	C	.	.	MAF_INRAE=14.167;MAF_USDA=33.333
NC_035088.1	24440337	.	T	G	.	.	MAF_INRAE=14.167;MAF_USDA=37.647
NC_035088.1	24440347	.	G	A	.	.	MAF_INRAE=14.167;MAF_USDA=5.882
NC_035088.1	24440375	.	T	C	.	.	MAF_USDA=24.118
NC_035088.1	24440423	.	C	G	.	.	MAF_USDA=29.412
NC_035088.1	24440434	.	C	T	.	.	MAF_USDA=4.918
NC_035088.1	24440435	.	G	A	.	.	MAF_INRAE=6.329;MAF_USDA=7.377
NC_035088.1	24440440	.	G	A	.	.	MAF_INRAE=14.167;MAF_USDA=16.667
NC_035088.1	24440489	.	G	T	.	.	MAF_INRAE=3.333
NC_035088.1	24440498	.	A	G	.	.	MAF_USDA=3.279
NC_035088.1	24440513	.	A	G	.	.	MAF_INRAE=1.667;MAF_USDA=5.738
NC_035088.1	24440532	.	C	A	.	.	MAF_USDA=3.279
NC_035088.1	24440603	.	T	C	.	.	MAF_INRAE=1.667;MAF_USDA=2.083
NC_035088.1	24440676	.	G	A	.	.	MAF_INRAE=19.167;MAF_USDA=10.417
NC_035088.1	24440731	.	C	A	.	.	MAF_INRAE=21.519;MAF_USDA=9.412
NC_035088.1	24440875	.	C	A	.	.	MAF_INRAE=5.696;MAF_USDA=4.918
NC_035088.1	24441022	.	C	T	.	.	MAF_INRAE=13.333
NC_035088.1	24441186	.	T	A	.	.	MAF_USDA=1.639
NC_035088.1	24441282	.	G	C	.	.	MAF_INRAE=1.667;MAF_USDA=7.059
NC_035088.1	24441338	.	G	T	.	.	MAF_INRAE=14.167;MAF_USDA=39.412
NC_035088.1	24441411	.	C	T	.	.	MAF_USDA=22.353
NC_035088.1	24441472	.	A	G	.	.	MAF_USDA=1.639
NC_035088.1	24441755	.	G	A	.	.	MAF_INRAE=22.152;MAF_USDA=9.524
NC_035088.1	24441787	.	A	C	.	.	MAF_USDA=1.667
NC_035088.1	24441847	.	A	C	.	.	MAF_USDA=25.0
NC_035088.1	24442024	.	A	G	.	.	MAF_USDA=26.19
NC_035088.1	24442045	.	C	T	.	.	MAF_USDA=2.083
NC_035088.1	24442128	.	C	T	.	.	MAF_USDA=5.833
NC_035088.1	24442172	.	T	A	.	.	MAF_USDA=2.381
NC_035088.1	24442188	.	C	T	.	.	MAF_INRAE=12.025;MAF_USDA=4.762
NC_035088.1	24442233	.	G	T	.	.	MAF_INRAE=3.333
NC_035088.1	24442244	.	T	C	.	.	MAF_USDA=4.167
NC_035088.1	24442282	.	G	A	.	.	MAF_INRAE=17.5;MAF_USDA=7.143
NC_035088.1	24442321	.	A	G	.	.	MAF_INRAE=41.772;MAF_USDA=50.0
NC_035088.1	24442343	.	A	C	.	.	MAF_INRAE=44.304;MAF_USDA=43.529
NC_035088.1	24442344	.	T	G	.	.	MAF_INRAE=3.333;MAF_USDA=1.639
NC_035088.1	24442345	.	A	T	.	.	MAF_INRAE=28.333;MAF_USDA=42.353
NC_035088.1	24442350	.	C	T	.	.	MAF_INRAE=45.0;MAF_USDA=49.412
NC_035088.1	24442502	.	C	T	.	.	MAF_INRAE=14.167;MAF_USDA=5.952
NC_035088.1	24442626	.	C	T	.	.	MAF_USDA=3.279
NC_035088.1	24442645	.	A	G	.	.	MAF_USDA=8.235
NC_035088.1	24442666	.	T	C	.	.	MAF_INRAE=18.354;MAF_USDA=3.529
NC_035088.1	24442753	.	G	T	.	.	MAF_INRAE=31.646;MAF_USDA=38.824
NC_035088.1	24442827	.	A	C	.	.	MAF_INRAE=25.316;MAF_USDA=29.412
NC_035088.1	24442891	.	G	A	.	.	MAF_INRAE=2.5
NC_035088.1	24442922	.	A	G	.	.	MAF_INRAE=14.167;MAF_USDA=5.882
NC_035088.1	24442928	.	T	C	.	.	MAF_INRAE=14.167;MAF_USDA=5.882
NC_035088.1	24442929	.	T	A	.	.	MAF_INRAE=14.167;MAF_USDA=5.882
NC_035088.1	24443228	.	C	T	.	.	MAF_INRAE=14.167;MAF_USDA=5.882
NC_035088.1	24443247	.	T	G	.	.	MAF_USDA=2.353
NC_035088.1	24443250	.	A	T	.	.	MAF_INRAE=14.167;MAF_USDA=5.882
NC_035088.1	24443257	.	C	A	.	.	MAF_INRAE=14.167;MAF_USDA=5.882
NC_035088.1	24443291	.	T	C	.	.	MAF_INRAE=22.785;MAF_USDA=27.059
NC_035088.1	24443304	.	T	G	.	.	MAF_INRAE=14.167;MAF_USDA=5.882
NC_035088.1	24443352	.	A	G	.	.	MAF_USDA=1.176
NC_035088.1	24443388	.	A	C	.	.	MAF_INRAE=6.329
NC_035088.1	24443403	.	C	T	.	.	MAF_USDA=2.459
NC_035088.1	24443486	.	C	T	.	.	MAF_USDA=1.639
NC_035088.1	24443512	.	T	A	.	.	MAF_INRAE=21.053
NC_035088.1	24443534	.	T	A	.	.	MAF_INRAE=16.456
NC_035088.1	24443552	.	T	C	.	.	MAF_INRAE=14.167;MAF_USDA=4.706
NC_035088.1	24443567	.	C	A	.	.	MAF_INRAE=21.519;MAF_USDA=5.294
NC_035088.1	24443614	.	C	T	.	.	MAF_INRAE=14.167;MAF_USDA=5.882
NC_035088.1	24443707	.	C	T	.	.	MAF_INRAE=1.667;MAF_USDA=5.738
NC_035088.1	24443736	.	C	A	.	.	MAF_INRAE=14.167;MAF_USDA=7.059
NC_035088.1	24443828	.	A	C	.	.	MAF_INRAE=3.333
NC_035088.1	24443863	.	C	T	.	.	MAF_INRAE=14.167;MAF_USDA=5.882
NC_035088.1	24443874	.	A	G	.	.	MAF_INRAE=14.167;MAF_USDA=5.882
NC_035088.1	24443892	.	T	A	.	.	MAF_INRAE=14.167;MAF_USDA=5.882
NC_035088.1	24443893	.	G	T	.	.	MAF_INRAE=14.167;MAF_USDA=5.882
NC_035088.1	24443929	.	G	A	.	.	MAF_USDA=1.639
NC_035088.1	24443936	.	T	C	.	.	MAF_USDA=4.098
NC_035088.1	24443970	.	C	G	.	.	MAF_INRAE=14.167;MAF_USDA=5.882
NC_035088.1	24443973	.	A	C	.	.	MAF_INRAE=14.167;MAF_USDA=5.294
NC_035088.1	24444020	.	C	A	.	.	MAF_INRAE=14.167;MAF_USDA=7.059
NC_035088.1	24444042	.	A	C	.	.	MAF_INRAE=13.291;MAF_USDA=29.412
NC_035088.1	24444113	.	T	A	.	.	MAF_INRAE=29.114;MAF_USDA=10.0
NC_035088.1	24444114	.	A	C	.	.	MAF_USDA=2.459
NC_035088.1	24444138	.	G	A	.	.	MAF_INRAE=29.114;MAF_USDA=10.0
NC_035088.1	24444139	.	T	C	.	.	MAF_INRAE=33.333;MAF_USDA=10.0
NC_035088.1	24444148	.	T	C	.	.	MAF_INRAE=37.342;MAF_USDA=39.412
NC_035088.1	24444280	.	G	A	.	.	MAF_INRAE=48.734;MAF_USDA=41.765
NC_035088.1	24444337	.	G	A	.	.	MAF_USDA=3.279
NC_035088.1	24444353	.	A	G	.	.	MAF_USDA=3.279
NC_035088.1	24444361	.	A	G	.	.	MAF_USDA=3.279
NC_035088.1	24444373	.	C	T	.	.	MAF_USDA=22.917
NC_035088.1	24444390	.	C	T	.	.	MAF_INRAE=15.789
NC_035088.1	24444410	.	C	T	.	.	MAF_USDA=3.279
NC_035088.1	24444600	.	C	G	.	.	MAF_INRAE=14.167;MAF_USDA=18.75
NC_035088.1	24444635	.	T	G	.	.	MAF_INRAE=27.848;MAF_USDA=11.176
NC_035088.1	24444658	.	C	T	.	.	MAF_INRAE=27.848;MAF_USDA=11.176
NC_035088.1	24444668	.	G	C	.	.	MAF_INRAE=3.333
NC_035088.1	24444743	.	C	A	.	.	MAF_USDA=4.098
NC_035088.1	24444751	.	C	T	.	.	MAF_USDA=4.098
NC_035088.1	24444785	.	A	G	.	.	MAF_USDA=3.279
NC_035088.1	24444864	.	C	T	.	.	MAF_USDA=2.459
NC_035088.1	24444885	.	A	G	.	.	MAF_INRAE=36.842;MAF_USDA=47.647
NC_035088.1	24444891	.	G	A	.	.	MAF_USDA=10.588
NC_035088.1	24444916	.	G	A	.	.	MAF_INRAE=14.167;MAF_USDA=8.824
NC_035088.1	24444987	.	G	T	.	.	MAF_USDA=2.353
NC_035088.1	24445031	.	A	C	.	.	MAF_INRAE=27.848;MAF_USDA=11.176
NC_035088.1	24445074	.	G	A	.	.	MAF_INRAE=27.848;MAF_USDA=11.176
NC_035088.1	24445079	.	C	T	.	.	MAF_INRAE=21.519;MAF_USDA=5.882
NC_035088.1	24445176	.	C	T	.	.	MAF_INRAE=27.848;MAF_USDA=11.176
NC_035088.1	24445205	.	A	C	.	.	MAF_INRAE=3.333
NC_035088.1	24445311	.	T	G	.	.	MAF_INRAE=27.215;MAF_USDA=15.294
NC_035088.1	24445324	.	G	C	.	.	MAF_INRAE=27.215;MAF_USDA=11.176
NC_035088.1	24445433	.	A	C	.	.	MAF_INRAE=15.0;MAF_USDA=12.353
NC_035088.1	24445451	.	A	C	.	.	MAF_INRAE=27.848;MAF_USDA=11.176
NC_035088.1	24445581	.	C	T	.	.	MAF_INRAE=18.987;MAF_USDA=4.118
NC_035088.1	24445605	.	T	G	.	.	MAF_INRAE=27.848;MAF_USDA=11.765
NC_035088.1	24445632	.	C	T	.	.	MAF_USDA=6.557
NC_035088.1	24445723	.	A	C	.	.	MAF_INRAE=11.392;MAF_USDA=10.588
NC_035088.1	24445759	.	T	A	.	.	MAF_INRAE=27.848
NC_035088.1	24445793	.	C	G	.	.	MAF_INRAE=27.848;MAF_USDA=11.176
NC_035088.1	24445898	.	G	T	.	.	MAF_INRAE=27.848;MAF_USDA=14.706
NC_035088.1	24445919	.	G	T	.	.	MAF_USDA=4.167
NC_035088.1	24445931	.	A	G	.	.	MAF_USDA=5.738
NC_035088.1	24445997	.	G	A	.	.	MAF_INRAE=3.333
NC_035088.1	24445999	.	C	A	.	.	MAF_INRAE=38.608;MAF_USDA=35.882
NC_035088.1	24446058	.	A	G	.	.	MAF_INRAE=27.848;MAF_USDA=11.176
NC_035088.1	24446071	.	G	A	.	.	MAF_INRAE=27.848;MAF_USDA=11.765
NC_035088.1	24446113	.	C	A	.	.	MAF_INRAE=27.848;MAF_USDA=11.176
NC_035088.1	24446115	.	G	T	.	.	MAF_INRAE=20.0;MAF_USDA=11.176
NC_035088.1	24446189	.	C	G	.	.	MAF_INRAE=12.025;MAF_USDA=11.176
NC_035088.1	24446197	.	C	A	.	.	MAF_INRAE=27.848;MAF_USDA=11.176
NC_035088.1	24446216	.	G	T	.	.	MAF_USDA=4.918
NC_035088.1	24446299	.	GG	GA	.	.	MAF_USDA=18.75
NC_035088.1	24446300	.	G	A	.	.	MAF_INRAE=20.0;MAF_USDA=9.836
NC_035088.1	24446442	.	C	T	.	.	MAF_USDA=22.917
NC_035088.1	24446449	.	C	A	.	.	MAF_INRAE=27.848
NC_035088.1	24446461	.	C	T	.	.	MAF_INRAE=3.333
NC_035088.1	24446470	.	C	T	.	.	MAF_USDA=4.167
NC_035088.1	24446492	.	G	A	.	.	MAF_USDA=2.353
NC_035088.1	24446497	.	A	T	.	.	MAF_INRAE=1.667
NC_035088.1	24446512	.	T	C	.	.	MAF_INRAE=27.848;MAF_USDA=10.588
NC_035088.1	24446515	.	C	T	.	.	MAF_INRAE=17.722;MAF_USDA=3.529
NC_035088.1	24446541	.	T	A	.	.	MAF_INRAE=27.848;MAF_USDA=10.588
NC_035088.1	24446587	.	T	C	.	.	MAF_INRAE=27.215;MAF_USDA=11.176
NC_035088.1	24446588	.	T	C	.	.	MAF_INRAE=19.167;MAF_USDA=11.176
NC_035088.1	24446600	.	G	T	.	.	MAF_INRAE=12.025;MAF_USDA=5.294
NC_035088.1	24446608	.	G	T	.	.	MAF_USDA=4.918
NC_035088.1	24446609	.	G	T	.	.	MAF_USDA=4.918
NC_035088.1	24446677	.	C	A	.	.	MAF_INRAE=27.848;MAF_USDA=11.176
NC_035088.1	24446684	.	A	C	.	.	MAF_INRAE=6.329;MAF_USDA=7.377
NC_035088.1	24446817	.	G	C	.	.	MAF_USDA=1.639
NC_035088.1	24446847	.	C	T	.	.	MAF_USDA=1.639
NC_035088.1	24446857	.	C	T	.	.	MAF_USDA=1.639
NC_035088.1	24446869	.	G	A	.	.	MAF_USDA=1.639
NC_035088.1	24446880	.	T	A	.	.	MAF_INRAE=27.848;MAF_USDA=12.941
NC_035088.1	24446888	.	G	A	.	.	MAF_USDA=4.167
NC_035088.1	24446892	.	A	C	.	.	MAF_INRAE=27.848;MAF_USDA=11.765
NC_035088.1	24446934	.	A	G	.	.	MAF_USDA=3.279
NC_035088.1	24446944	.	A	G	.	.	MAF_USDA=1.639
NC_035088.1	24446975	.	G	A	.	.	MAF_INRAE=27.848;MAF_USDA=12.353
NC_035088.1	24446978	.	C	A	.	.	MAF_INRAE=48.734;MAF_USDA=44.706
NC_035088.1	24447038	.	G	A	.	.	MAF_INRAE=27.848;MAF_USDA=11.176
NC_035088.1	24447134	.	C	T	.	.	MAF_USDA=1.639
NC_035088.1	24447149	.	A	G	.	.	MAF_USDA=6.557
NC_035088.1	24447161	.	A	G	.	.	MAF_INRAE=9.167
NC_035088.1	24447163	.	G	A	.	.	MAF_INRAE=9.167;MAF_USDA=8.333
NC_035088.1	24447178	.	G	T	.	.	MAF_INRAE=27.848;MAF_USDA=11.446
NC_035088.1	24447215	.	A	T	.	.	MAF_USDA=4.167
NC_035088.1	24447264	.	T	A	.	.	MAF_INRAE=47.368;MAF_USDA=37.059
NC_035088.1	24447285	.	A	G	.	.	MAF_INRAE=27.215;MAF_USDA=14.286
NC_035088.1	24447897	.	C	T	.	.	MAF_USDA=7.377
NC_035088.1	24447938	.	A	C	.	.	MAF_INRAE=3.333
NC_035088.1	24447955	.	A	C	.	.	MAF_USDA=8.824
NC_035088.1	24448030	.	T	A	.	.	MAF_INRAE=27.215;MAF_USDA=14.583
NC_035088.1	24448055	.	G	T	.	.	MAF_INRAE=27.215;MAF_USDA=10.588
NC_035088.1	24448056	.	A	G	.	.	MAF_INRAE=19.167;MAF_USDA=10.588
NC_035088.1	24448078	.	T	A	.	.	MAF_INRAE=27.215;MAF_USDA=11.176
NC_035088.1	24448080	.	T	C	.	.	MAF_USDA=1.639
NC_035088.1	24448168	.	T	G	.	.	MAF_USDA=5.294
NC_035088.1	24448207	.	T	A	.	.	MAF_USDA=5.357
NC_035088.1	24448219	.	G	A	.	.	MAF_USDA=4.762
NC_035088.1	24448220	.	A	G	.	.	MAF_USDA=5.357
NC_035088.1	24448228	.	A	G	.	.	MAF_USDA=10.119
NC_035088.1	24448249	.	C	A	.	.	MAF_USDA=5.738
NC_035088.1	24448263	.	C	G	.	.	MAF_USDA=2.353
NC_035088.1	24448323	.	G	A	.	.	MAF_INRAE=14.167;MAF_USDA=9.412
NC_035088.1	24448381	.	T	A	.	.	MAF_INRAE=9.167;MAF_USDA=13.529
NC_035088.1	24448404	.	A	G	.	.	MAF_INRAE=14.167;MAF_USDA=9.412
NC_035088.1	24448444	.	C	T	.	.	MAF_USDA=5.738
NC_035088.1	24448462	.	C	A	.	.	MAF_INRAE=10.0;MAF_USDA=3.529
NC_035088.1	24448520	.	G	C	.	.	MAF_USDA=4.918
NC_035088.1	24448670	.	G	T	.	.	MAF_INRAE=6.329;MAF_USDA=7.377
NC_035088.1	24448735	.	T	C	.	.	MAF_USDA=1.639
NC_035088.1	24448784	.	T	C	.	.	MAF_INRAE=25.949;MAF_USDA=12.941
NC_035088.1	24448796	.	T	C	.	.	MAF_USDA=1.639
NC_035088.1	24448819	.	A	T	.	.	MAF_INRAE=4.167;MAF_USDA=10.0
NC_035088.1	24448837	.	T	G	.	.	MAF_INRAE=49.367;MAF_USDA=42.353
NC_035088.1	24448879	.	A	C	.	.	MAF_USDA=5.882
NC_035088.1	24448891	.	T	A	.	.	MAF_USDA=7.059
NC_035088.1	24448908	.	A	C	.	.	MAF_INRAE=6.329;MAF_USDA=6.557
NC_035088.1	24448915	.	A	T	.	.	MAF_INRAE=6.329;MAF_USDA=6.557
NC_035088.1	24448918	.	T	G	.	.	MAF_INRAE=1.667;MAF_USDA=10.656
NC_035088.1	24448964	.	G	T	.	.	MAF_INRAE=20.886;MAF_USDA=5.882
NC_035088.1	24448965	.	G	T	.	.	MAF_INRAE=6.329;MAF_USDA=6.557
NC_035088.1	24449020	.	G	A	.	.	MAF_INRAE=20.886;MAF_USDA=5.882
NC_035088.1	24449025	.	A	G	.	.	MAF_INRAE=32.911;MAF_USDA=34.706
NC_035088.1	24449034	.	T	A	.	.	MAF_INRAE=6.329;MAF_USDA=7.377
NC_035088.1	24449073	.	G	A	.	.	MAF_INRAE=12.025;MAF_USDA=5.294
NC_035088.1	24449095	.	A	T	.	.	MAF_INRAE=27.848;MAF_USDA=10.0
NC_035088.1	24449119	.	G	C	.	.	MAF_USDA=4.918
NC_035088.1	24449131	.	T	C	.	.	MAF_USDA=6.557
NC_035088.1	24449152	.	A	G	.	.	MAF_INRAE=3.333
NC_035088.1	24449168	.	AATATATAT	AATATATAC	.	.	MAF_USDA=8.333
NC_035088.1	24449171	.	A	G	.	.	MAF_INRAE=1.667
NC_035088.1	24449172	.	T	A	.	.	MAF_INRAE=3.333
NC_035088.1	24449176	.	T	C	.	.	MAF_INRAE=9.167
NC_035088.1	24449181	.	A	T	.	.	MAF_USDA=3.279
NC_035088.1	24449183	.	A	T	.	.	MAF_USDA=11.176
NC_035088.1	24449191	.	A	C	.	.	MAF_USDA=1.639
NC_035088.1	24449195	.	G	A	.	.	MAF_USDA=1.639
NC_035088.1	24449197	.	T	C	.	.	MAF_USDA=1.667
NC_035088.1	24449207	.	G	T	.	.	MAF_INRAE=6.329;MAF_USDA=2.5
NC_035088.1	24449209	.	A	G	.	.	MAF_INRAE=9.167;MAF_USDA=2.941
NC_035088.1	24449216	.	T	G	.	.	MAF_INRAE=19.62;MAF_USDA=18.235
NC_035088.1	24449247	.	T	G	.	.	MAF_INRAE=6.329;MAF_USDA=9.016
NC_035088.1	24449248	.	C	T	.	.	MAF_INRAE=20.0;MAF_USDA=14.706
NC_035088.1	24449265	.	A	T	.	.	MAF_INRAE=33.333;MAF_USDA=29.167
NC_035088.1	24449323	.	G	T	.	.	MAF_USDA=1.639
NC_035088.1	24449332	.	T	A	.	.	MAF_INRAE=16.667;MAF_USDA=14.706
NC_035088.1	24449342	.	A	T	.	.	MAF_USDA=2.083
NC_035088.1	24449373	.	A	C	.	.	MAF_USDA=18.75
NC_035088.1	24449716	.	A	T	.	.	MAF_USDA=2.353
NC_035088.1	24449759	.	T	C	.	.	MAF_INRAE=20.886;MAF_USDA=5.294
NC_035088.1	24449768	.	G	A	.	.	MAF_USDA=2.459
NC_035088.1	24449880	.	T	G	.	.	MAF_INRAE=21.053
NC_035088.1	24449994	.	C	T	.	.	MAF_INRAE=10.526;MAF_USDA=4.167
NC_035088.1	24450045	.	G	A	.	.	MAF_INRAE=31.579;MAF_USDA=14.583
NC_035088.1	24450112	.	A	T	.	.	MAF_USDA=4.167
NC_035088.1	24450181	.	A	T	.	.	MAF_INRAE=34.81;MAF_USDA=31.765
NC_035088.1	24450192	.	T	G	.	.	MAF_USDA=6.557
NC_035088.1	24450236	.	A	T	.	.	MAF_USDA=2.941
NC_035088.1	24450259	.	T	C	.	.	MAF_INRAE=6.329;MAF_USDA=7.377
NC_035088.1	24450299	.	G	A	.	.	MAF_INRAE=6.329;MAF_USDA=10.656
NC_035088.1	24450312	.	T	G	.	.	MAF_INRAE=6.329;MAF_USDA=6.557
NC_035088.1	24450359	.	G	T	.	.	MAF_USDA=2.941
NC_035088.1	24450386	.	G	A	.	.	MAF_INRAE=29.114;MAF_USDA=10.588
NC_035088.1	24450453	.	G	A	.	.	MAF_INRAE=8.861;MAF_USDA=12.353
NC_035088.1	24450454	.	C	T	.	.	MAF_USDA=6.557
NC_035088.1	24450460	.	A	C	.	.	MAF_INRAE=6.329;MAF_USDA=10.588
NC_035088.1	24450579	.	A	G	.	.	MAF_INRAE=6.329;MAF_USDA=8.197
NC_035088.1	24450617	.	G	A	.	.	MAF_INRAE=21.519;MAF_USDA=7.059
NC_035088.1	24450769	.	G	A	.	.	MAF_USDA=6.548
NC_035088.1	24450962	.	A	G	.	.	MAF_INRAE=6.329;MAF_USDA=12.941
NC_035088.1	24451078	.	G	C	.	.	MAF_USDA=2.459
NC_035088.1	24451125	.	T	C	.	.	MAF_INRAE=28.481;MAF_USDA=10.0
NC_035088.1	24451179	.	A	G	.	.	MAF_INRAE=6.329;MAF_USDA=11.176
NC_035088.1	24451182	.	T	C	.	.	MAF_USDA=4.098
NC_035088.1	24451225	.	G	A	.	.	MAF_USDA=2.083
NC_035088.1	24451326	.	C	T	.	.	MAF_INRAE=6.329;MAF_USDA=8.197
NC_035088.1	24451333	.	T	A	.	.	MAF_USDA=1.639
NC_035088.1	24451343	.	C	T	.	.	MAF_INRAE=3.333
NC_035088.1	24451400	.	TA	TT	.	.	MAF_USDA=37.5
NC_035088.1	24451401	.	A	T	.	.	MAF_INRAE=46.835
NC_035088.1	24451414	.	C	T	.	.	MAF_INRAE=8.861;MAF_USDA=12.353
NC_035088.1	24451422	.	A	G	.	.	MAF_INRAE=29.114;MAF_USDA=9.412
NC_035088.1	24451450	.	G	T	.	.	MAF_USDA=6.557
NC_035088.1	24451507	.	T	C	.	.	MAF_INRAE=12.025;MAF_USDA=4.706
NC_035088.1	24451781	.	C	T	.	.	MAF_USDA=3.279
NC_035088.1	24451804	.	T	A	.	.	MAF_INRAE=3.333
NC_035088.1	24451875	.	G	T	.	.	MAF_INRAE=3.333
NC_035088.1	24451890	.	A	T	.	.	MAF_INRAE=3.333
NC_035088.1	24451902	.	C	A	.	.	MAF_USDA=1.639
NC_035088.1	24451970	.	G	A	.	.	MAF_USDA=2.353
NC_035088.1	24452014	.	T	C	.	.	MAF_INRAE=6.329;MAF_USDA=12.295
NC_035088.1	24452016	.	A	C	.	.	MAF_USDA=2.459
NC_035088.1	24452049	.	T	C	.	.	MAF_USDA=1.639
NC_035088.1	24452178	.	C	A	.	.	MAF_USDA=1.639
NC_035088.1	24452195	.	A	G	.	.	MAF_INRAE=36.076;MAF_USDA=20.0
NC_035088.1	24452200	.	T	C	.	.	MAF_USDA=4.918
NC_035088.1	24452220	.	A	G	.	.	MAF_INRAE=14.167;MAF_USDA=17.059
NC_035088.1	24452229	.	A	G	.	.	MAF_USDA=2.353
NC_035088.1	24452239	.	T	A	.	.	MAF_INRAE=1.667;MAF_USDA=8.197
NC_035088.1	24452242	.	C	G	.	.	MAF_INRAE=29.114;MAF_USDA=11.765
NC_035088.1	24452250	.	A	G	.	.	MAF_INRAE=29.114;MAF_USDA=11.176
NC_035088.1	24452251	.	C	T	.	.	MAF_INRAE=33.333;MAF_USDA=11.176
NC_035088.1	24452265	.	G	T	.	.	MAF_INRAE=46.203;MAF_USDA=34.706
NC_035088.1	24452273	.	G	A	.	.	MAF_INRAE=6.329;MAF_USDA=7.377
NC_035088.1	24452284	.	C	A	.	.	MAF_USDA=1.639
NC_035088.1	24452304	.	A	G	.	.	MAF_USDA=1.639
NC_035088.1	24452355	.	A	T	.	.	MAF_INRAE=6.329;MAF_USDA=6.557
NC_035088.1	24452357	.	C	T	.	.	MAF_USDA=1.639
NC_035088.1	24452376	.	C	A	.	.	MAF_USDA=5.294
NC_035088.1	24452401	.	T	G	.	.	MAF_USDA=2.083
NC_035088.1	24452470	.	G	A	.	.	MAF_USDA=5.738
NC_035088.1	24452560	.	A	G	.	.	MAF_INRAE=3.333
NC_035088.1	24452661	.	C	A	.	.	MAF_USDA=6.667
NC_035088.1	24452731	.	C	T	.	.	MAF_INRAE=28.481;MAF_USDA=10.119
NC_035088.1	24452770	.	C	T	.	.	MAF_USDA=1.667
NC_035088.1	24452831	.	G	C	.	.	MAF_INRAE=21.519;MAF_USDA=7.143
NC_035088.1	24452852	.	T	G	.	.	MAF_USDA=2.5
NC_035088.1	24452870	.	C	A	.	.	MAF_USDA=1.667
NC_035088.1	24452887	.	C	A	.	.	MAF_USDA=1.667
NC_035088.1	24453016	.	T	A	.	.	MAF_INRAE=6.329;MAF_USDA=7.5
NC_035088.1	24453113	.	G	A	.	.	MAF_USDA=1.667
NC_035088.1	24453114	.	T	G	.	.	MAF_INRAE=35.443;MAF_USDA=19.643
NC_035088.1	24453119	.	A	G	.	.	MAF_USDA=7.5
NC_035088.1	24453299	.	C	T	.	.	MAF_INRAE=45.57;MAF_USDA=36.905
NC_035088.1	24453305	.	G	A	.	.	MAF_USDA=6.548
NC_035088.1	24453322	.	G	T	.	.	MAF_INRAE=12.5;MAF_USDA=12.5
NC_035088.1	24453402	.	A	G	.	.	MAF_INRAE=35.443;MAF_USDA=20.238
NC_035088.1	24453450	.	T	G	.	.	MAF_USDA=5.0
NC_035088.1	24453497	.	G	T	.	.	MAF_USDA=4.762
NC_035088.1	24453503	.	A	C	.	.	MAF_INRAE=28.481;MAF_USDA=13.095
NC_035088.1	24453522	.	G	C	.	.	MAF_INRAE=35.443;MAF_USDA=17.857
NC_035088.1	24453591	.	C	T	.	.	MAF_USDA=7.738
NC_035088.1	24453616	.	A	G	.	.	MAF_INRAE=34.81;MAF_USDA=19.643
NC_035088.1	24453621	.	C	T	.	.	MAF_INRAE=15.0;MAF_USDA=5.952
NC_035088.1	24453696	.	G	A	.	.	MAF_INRAE=6.329;MAF_USDA=11.475
NC_035088.1	24453873	.	T	G	.	.	MAF_USDA=1.639
NC_035088.1	24453930	.	A	C	.	.	MAF_USDA=3.529
NC_035088.1	24453988	.	A	G	.	.	MAF_USDA=3.529
NC_035088.1	24454030	.	C	T	.	.	MAF_USDA=9.016
NC_035088.1	24454047	.	G	C	.	.	MAF_INRAE=36.076;MAF_USDA=21.765
NC_035088.1	24454175	.	G	A	.	.	MAF_INRAE=21.519;MAF_USDA=6.471
NC_035088.1	24454181	.	C	A	.	.	MAF_USDA=1.639
NC_035088.1	24454221	.	A	G	.	.	MAF_INRAE=15.833;MAF_USDA=5.294
NC_035088.1	24454269	.	G	A	.	.	MAF_INRAE=28.481;MAF_USDA=9.412
NC_035088.1	24454270	.	C	T	.	.	MAF_USDA=1.639
NC_035088.1	24454277	.	C	T	.	.	MAF_INRAE=6.329;MAF_USDA=7.377
NC_035088.1	24454282	.	A	G	.	.	MAF_INRAE=5.263
NC_035088.1	24454305	.	A	T	.	.	MAF_INRAE=6.329;MAF_USDA=7.377
NC_035088.1	24454374	.	A	C	.	.	MAF_INRAE=34.81;MAF_USDA=20.588
NC_035088.1	24454400	.	G	T	.	.	MAF_INRAE=21.519;MAF_USDA=5.882
NC_035088.1	24454471	.	T	C	.	.	MAF_INRAE=35.443;MAF_USDA=18.235
NC_035088.1	24454494	.	G	T	.	.	MAF_INRAE=11.392;MAF_USDA=14.118
NC_035088.1	24454551	.	T	C	.	.	MAF_INRAE=34.81;MAF_USDA=20.0
NC_035088.1	24454679	.	G	A	.	.	MAF_INRAE=7.595;MAF_USDA=7.143
NC_035088.1	24454719	.	G	A	.	.	MAF_USDA=1.667
NC_035088.1	24454728	.	A	G	.	.	MAF_INRAE=14.167;MAF_USDA=5.952
NC_035088.1	24454759	.	T	A	.	.	MAF_INRAE=29.747;MAF_USDA=27.083
NC_035088.1	24454779	.	C	T	.	.	MAF_USDA=8.333
NC_035088.1	24454836	.	G	A	.	.	MAF_USDA=1.639
NC_035088.1	24454865	.	C	T	.	.	MAF_INRAE=1.667
NC_035088.1	24454870	.	C	A	.	.	MAF_INRAE=3.333
NC_035088.1	24454908	.	C	T	.	.	MAF_INRAE=15.789;MAF_USDA=4.167
NC_035088.1	24455044	.	C	A	.	.	MAF_USDA=18.75
NC_035088.1	24455176	.	C	T	.	.	MAF_USDA=4.167
NC_035088.1	24455419	.	C	T	.	.	MAF_INRAE=34.177;MAF_USDA=29.167
NC_035088.1	24455426	.	T	A	.	.	MAF_INRAE=6.962;MAF_USDA=6.471
NC_035088.1	24455499	.	G	C	.	.	MAF_INRAE=6.329;MAF_USDA=6.557
NC_035088.1	24455570	.	G	A	.	.	MAF_INRAE=10.526;MAF_USDA=4.167
NC_035088.1	24455585	.	A	C	.	.	MAF_INRAE=36.842;MAF_USDA=29.167
NC_035088.1	24455946	.	G	A	.	.	MAF_INRAE=15.789;MAF_USDA=4.167
NC_035088.1	24456212	.	G	T	.	.	MAF_USDA=1.667
NC_035088.1	24456305	.	A	T	.	.	MAF_USDA=1.639
NC_035088.1	24456328	.	C	T	.	.	MAF_USDA=20.833
NC_035088.1	24456337	.	C	T	.	.	MAF_INRAE=1.667
NC_035088.1	24456387	.	C	T	.	.	MAF_INRAE=7.595;MAF_USDA=6.471
NC_035088.1	24456393	.	C	T	.	.	MAF_INRAE=20.886;MAF_USDA=16.667
NC_035088.1	24456424	.	G	T	.	.	MAF_USDA=1.639
NC_035088.1	24456433	.	T	A	.	.	MAF_INRAE=33.544;MAF_USDA=20.0
NC_035088.1	24456456	.	C	A	.	.	MAF_USDA=1.639
NC_035088.1	24456458	.	T	A	.	.	MAF_USDA=2.353
NC_035088.1	24456464	.	G	A	.	.	MAF_INRAE=22.152;MAF_USDA=5.882
NC_035088.1	24456558	.	G	A	.	.	MAF_USDA=5.294
NC_035088.1	24456559	.	G	A	.	.	MAF_INRAE=7.595;MAF_USDA=7.647
NC_035088.1	24456563	.	A	C	.	.	MAF_INRAE=35.443;MAF_USDA=20.0
NC_035088.1	24456565	.	T	G	.	.	MAF_USDA=3.279
NC_035088.1	24456619	.	T	C	.	.	MAF_USDA=8.333
NC_035088.1	24456620	.	G	T	.	.	MAF_USDA=8.333
NC_035088.1	24456625	.	A	T	.	.	MAF_USDA=8.333
NC_035088.1	24456626	.	G	T,C	.	.	MAF_INRAE=8.333;MAF_USDA=8.333
NC_035088.1	24456627	.	A	C,T	.	.	MAF_INRAE=8.333;MAF_USDA=8.333
NC_035088.1	24456632	.	A	C	.	.	MAF_USDA=8.333
NC_035088.1	24456633	.	G	A	.	.	MAF_USDA=8.333
NC_035088.1	24456691	.	G	T	.	.	MAF_INRAE=28.481;MAF_USDA=10.0
NC_035088.1	24456695	.	T	A	.	.	MAF_INRAE=34.167;MAF_USDA=19.412
NC_035088.1	24456824	.	C	G	.	.	MAF_USDA=14.706
NC_035088.1	24456847	.	A	G	.	.	MAF_USDA=7.059
NC_035088.1	24456864	.	G	A	.	.	MAF_USDA=5.738
NC_035088.1	24456906	.	A	G	.	.	MAF_USDA=3.279
NC_035088.1	24456951	.	G	A	.	.	MAF_INRAE=35.443;MAF_USDA=20.0
NC_035088.1	24456993	.	G	A	.	.	MAF_USDA=2.459
NC_035088.1	24457051	.	A	G	.	.	MAF_USDA=14.118
NC_035088.1	24457145	.	T	G	.	.	MAF_USDA=1.639
NC_035088.1	24457157	.	G	A	.	.	MAF_USDA=2.459
NC_035088.1	24457177	.	C	T	.	.	MAF_USDA=4.706
NC_035088.1	24457245	.	T	A	.	.	MAF_INRAE=28.481;MAF_USDA=10.0
NC_035088.1	24457256	.	G	A	.	.	MAF_INRAE=34.177;MAF_USDA=17.647
NC_035088.1	24457270	.	T	G	.	.	MAF_INRAE=12.5;MAF_USDA=11.176
NC_035088.1	24457338	.	T	G	.	.	MAF_INRAE=1.667;MAF_USDA=5.738
NC_035088.1	24457382	.	A	G	.	.	MAF_USDA=1.639
NC_035088.1	24457383	.	C	T	.	.	MAF_INRAE=6.329;MAF_USDA=7.377
NC_035088.1	24457385	.	G	A	.	.	MAF_USDA=6.557
NC_035088.1	24457395	.	C	A	.	.	MAF_USDA=8.235
NC_035088.1	24457431	.	T	A	.	.	MAF_INRAE=34.177;MAF_USDA=20.0
NC_035088.1	24457453	.	A	G	.	.	MAF_INRAE=15.0
NC_035088.1	24457586	.	C	A	.	.	MAF_INRAE=1.667;MAF_USDA=6.557
NC_035088.1	24457657	.	G	A	.	.	MAF_INRAE=15.0;MAF_USDA=5.882
NC_035088.1	24457660	.	G	A	.	.	MAF_INRAE=15.0;MAF_USDA=1.639
NC_035088.1	24457746	.	T	C	.	.	MAF_INRAE=1.667
NC_035088.1	24457750	.	A	G	.	.	MAF_INRAE=34.81;MAF_USDA=20.0
NC_035088.1	24457828	.	T	A	.	.	MAF_INRAE=15.0;MAF_USDA=1.639
NC_035088.1	24457850	.	C	T	.	.	MAF_USDA=4.098
NC_035088.1	24457873	.	A	G	.	.	MAF_USDA=3.279
NC_035088.1	24457886	.	G	A	.	.	MAF_INRAE=6.329;MAF_USDA=7.377
NC_035088.1	24457944	.	G	C	.	.	MAF_INRAE=21.519;MAF_USDA=5.882
NC_035088.1	24457966	.	T	A	.	.	MAF_USDA=4.098
NC_035088.1	24458035	.	T	A	.	.	MAF_USDA=3.279
NC_035088.1	24458067	.	T	G	.	.	MAF_INRAE=34.177
NC_035088.1	24458138	.	C	T	.	.	MAF_INRAE=9.167;MAF_USDA=3.529
NC_035088.1	24458146	.	T	G	.	.	MAF_INRAE=32.278;MAF_USDA=19.412
NC_035088.1	24458189	.	G	T	.	.	MAF_INRAE=1.667
NC_035088.1	24458219	.	G	A	.	.	MAF_USDA=2.459
NC_035088.1	24458252	.	C	T	.	.	MAF_USDA=22.917
NC_035088.1	24458261	.	A	C	.	.	MAF_USDA=6.557
NC_035088.1	24458277	.	T	G	.	.	MAF_USDA=9.836
NC_035088.1	24458307	.	T	C	.	.	MAF_USDA=1.639
NC_035088.1	24458316	.	C	T	.	.	MAF_USDA=2.353
NC_035088.1	24458353	.	C	T	.	.	MAF_USDA=8.235
NC_035088.1	24458377	.	G	A	.	.	MAF_USDA=12.353
NC_035088.1	24458405	.	C	T	.	.	MAF_USDA=1.639
NC_035088.1	24458595	.	C	A	.	.	MAF_USDA=6.818
NC_035088.1	24458599	.	C	A	.	.	MAF_USDA=6.818
NC_035088.1	24458619	.	G	A	.	.	MAF_USDA=11.364
NC_035088.1	24459054	.	C	A	.	.	MAF_USDA=4.167
NC_035088.1	24459084	.	C	T	.	.	MAF_USDA=6.25
NC_035088.1	24459085	.	G	T	.	.	MAF_USDA=12.5
NC_035088.1	24459088	.	C	A	.	.	MAF_USDA=4.167
NC_035088.1	24459251	.	C	T	.	.	MAF_USDA=29.167
NC_035088.1	24459262	.	A	C	.	.	MAF_USDA=2.459
NC_035088.1	24459319	.	T	A	.	.	MAF_INRAE=34.177;MAF_USDA=19.412
NC_035088.1	24459371	.	T	A	.	.	MAF_INRAE=7.595;MAF_USDA=7.059
NC_035088.1	24459395	.	A	C	.	.	MAF_INRAE=1.667
NC_035088.1	24459439	.	A	G	.	.	MAF_USDA=20.833
NC_035088.1	24459443	.	G	A	.	.	MAF_USDA=3.529
NC_035088.1	24459445	.	G	T	.	.	MAF_USDA=4.098
NC_035088.1	24459491	.	T	A	.	.	MAF_INRAE=21.053;MAF_USDA=1.639
NC_035088.1	24459494	.	G	A	.	.	MAF_INRAE=49.167;MAF_USDA=25.882
NC_035088.1	24459551	.	T	A	.	.	MAF_INRAE=7.595
NC_035088.1	24459637	.	C	A	.	.	MAF_INRAE=3.333
NC_035088.1	24459709	.	A	G	.	.	MAF_USDA=4.706
NC_035088.1	24459769	.	A	T	.	.	MAF_USDA=1.765
NC_035088.1	24459810	.	C	T	.	.	MAF_USDA=2.083
NC_035088.1	24459839	.	T	A	.	.	MAF_INRAE=29.114;MAF_USDA=10.0
NC_035088.1	24459883	.	C	A	.	.	MAF_USDA=3.529
NC_035088.1	24460020	.	C	G	.	.	MAF_INRAE=6.329;MAF_USDA=7.377
NC_035088.1	24460052	.	C	A	.	.	MAF_USDA=1.639
NC_035088.1	24460066	.	A	T	.	.	MAF_USDA=3.279
NC_035088.1	24460123	.	G	A	.	.	MAF_USDA=2.083
NC_035088.1	24460191	.	G	A	.	.	MAF_INRAE=7.595;MAF_USDA=7.059
NC_035088.1	24460193	.	A	T	.	.	MAF_USDA=4.098
NC_035088.1	24460198	.	C	T	.	.	MAF_USDA=2.459
NC_035088.1	24460323	.	T	C	.	.	MAF_USDA=3.333
NC_035088.1	24460459	.	G	A	.	.	MAF_USDA=6.667
NC_035088.1	24460621	.	T	A	.	.	MAF_USDA=4.098
NC_035088.1	24460658	.	T	G	.	.	MAF_INRAE=5.0;MAF_USDA=4.167
NC_035088.1	24460734	.	C	G	.	.	MAF_INRAE=3.333
NC_035088.1	24460749	.	T	G	.	.	MAF_USDA=17.647
NC_035088.1	24460827	.	G	T	.	.	MAF_INRAE=3.333
NC_035088.1	24460988	.	C	T	.	.	MAF_USDA=3.279
NC_035088.1	24461263	.	C	T	.	.	MAF_INRAE=34.177;MAF_USDA=15.882
NC_035088.1	24461709	.	A	G	.	.	MAF_USDA=3.279
NC_035088.1	24461867	.	A	G	.	.	MAF_INRAE=34.177;MAF_USDA=16.471
NC_035088.1	24461900	.	G	T	.	.	MAF_USDA=20.833
NC_035088.1	24461932	.	A	C	.	.	MAF_INRAE=21.053;MAF_USDA=1.639
NC_035088.1	24461940	.	G	T	.	.	MAF_INRAE=21.053;MAF_USDA=3.279
NC_035088.1	24461983	.	C	A	.	.	MAF_USDA=2.353
NC_035088.1	24462038	.	G	T	.	.	MAF_USDA=20.833
NC_035088.1	24462065	.	C	T	.	.	MAF_INRAE=30.38;MAF_USDA=7.647
NC_035088.1	24462066	.	G	C	.	.	MAF_USDA=3.529
NC_035088.1	24462104	.	C	T	.	.	MAF_USDA=4.918
NC_035088.1	24462105	.	A	G	.	.	MAF_USDA=2.459
NC_035088.1	24462347	.	C	T	.	.	MAF_USDA=1.667
NC_035088.1	24462360	.	C	T	.	.	MAF_INRAE=15.0;MAF_USDA=7.143
NC_035088.1	24462552	.	C	G	.	.	MAF_INRAE=15.0;MAF_USDA=6.548
NC_035088.1	24462656	.	A	G	.	.	MAF_INRAE=21.053;MAF_USDA=1.667
NC_035088.1	24462661	.	C	T	.	.	MAF_USDA=1.667
NC_035088.1	24463065	.	T	A	.	.	MAF_INRAE=5.263;MAF_USDA=5.882
NC_035088.1	24463132	.	T	C	.	.	MAF_INRAE=47.468;MAF_USDA=32.941
NC_035088.1	24463228	.	C	T	.	.	MAF_INRAE=12.025;MAF_USDA=14.118
NC_035088.1	24463262	.	A	G	.	.	MAF_INRAE=8.333;MAF_USDA=16.471
NC_035088.1	24463405	.	A	C	.	.	MAF_USDA=2.353
NC_035088.1	24463447	.	C	T	.	.	MAF_USDA=1.639
NC_035088.1	24463487	.	C	T	.	.	MAF_INRAE=9.167;MAF_USDA=2.941
NC_035088.1	24463608	.	A	T	.	.	MAF_USDA=4.918
NC_035088.1	24463633	.	A	T	.	.	MAF_USDA=6.471
NC_035088.1	24463682	.	G	T	.	.	MAF_USDA=4.098
NC_035088.1	24463857	.	T	A	.	.	MAF_USDA=2.459
NC_035088.1	24464005	.	T	C	.	.	MAF_USDA=1.639
NC_035088.1	24464023	.	C	T	.	.	MAF_USDA=1.639
NC_035088.1	24464035	.	C	T	.	.	MAF_INRAE=21.053;MAF_USDA=1.639
NC_035088.1	24464175	.	C	T	.	.	MAF_USDA=1.639
NC_035088.1	24464182	.	G	A	.	.	MAF_USDA=1.639
NC_035088.1	24464184	.	G	C	.	.	MAF_INRAE=33.544;MAF_USDA=14.706
NC_035088.1	24464533	.	G	A	.	.	MAF_USDA=2.459
NC_035088.1	24464543	.	C	A	.	.	MAF_INRAE=15.0
NC_035088.1	24464567	.	G	C	.	.	MAF_USDA=7.377
NC_035088.1	24464580	.	T	C	.	.	MAF_INRAE=18.333
NC_035088.1	24464585	.	A	G	.	.	MAF_USDA=2.459
NC_035088.1	24464827	.	G	A	.	.	MAF_INRAE=26.582;MAF_USDA=8.824
NC_035088.1	24464866	.	T	G	.	.	MAF_INRAE=10.526;MAF_USDA=2.459
NC_035088.1	24464867	.	T	G	.	.	MAF_INRAE=23.418;MAF_USDA=5.882
NC_035088.1	24464958	.	A	C	.	.	MAF_INRAE=13.291;MAF_USDA=20.0
NC_035088.1	24465036	.	T	C	.	.	MAF_USDA=1.639
NC_035088.1	24465094	.	C	A	.	.	MAF_USDA=29.412
NC_035088.1	24465115	.	T	A	.	.	MAF_USDA=1.639
NC_035088.1	24465226	.	A	G	.	.	MAF_USDA=12.5
NC_035088.1	24465263	.	T	C	.	.	MAF_INRAE=31.646;MAF_USDA=16.471
NC_035088.1	24465264	.	G	A	.	.	MAF_USDA=4.918
NC_035088.1	24465265	.	T	A	.	.	MAF_USDA=2.459
NC_035088.1	24465289	.	A	T	.	.	MAF_USDA=1.639
NC_035088.1	24465418	.	C	T	.	.	MAF_USDA=4.918
NC_035088.1	24465423	.	C	A	.	.	MAF_USDA=2.083
NC_035088.1	24465564	.	C	A	.	.	MAF_USDA=1.639
NC_035088.1	24465626	.	A	T	.	.	MAF_USDA=5.0
NC_035088.1	24465681	.	G	A	.	.	MAF_INRAE=12.5;MAF_USDA=33.529
NC_035088.1	24465767	.	C	T	.	.	MAF_USDA=4.098
NC_035088.1	24466005	.	G	A	.	.	MAF_USDA=1.639
NC_035088.1	24466088	.	A	C	.	.	MAF_USDA=2.459
NC_035088.1	24466145	.	A	C	.	.	MAF_USDA=3.279
NC_035088.1	24466399	.	T	G	.	.	MAF_USDA=4.167
NC_035088.1	24466424	.	G	A	.	.	MAF_USDA=10.417
NC_035088.1	24466474	.	C	A	.	.	MAF_USDA=2.459
NC_035088.1	24466511	.	A	G	.	.	MAF_INRAE=8.333;MAF_USDA=3.529
NC_035088.1	24466526	.	G	A	.	.	MAF_INRAE=13.333;MAF_USDA=4.167
NC_035088.1	24466618	.	A	C	.	.	MAF_USDA=1.639
NC_035088.1	24466691	.	G	C	.	.	MAF_USDA=1.639
NC_035088.1	24466966	.	G	C	.	.	MAF_USDA=2.353
NC_035088.1	24466994	.	G	A	.	.	MAF_INRAE=21.053
NC_035088.1	24467000	.	T	G	.	.	MAF_USDA=3.529
NC_035088.1	24467096	.	A	T	.	.	MAF_USDA=1.639
NC_035088.1	24467239	.	C	T	.	.	MAF_USDA=1.639
NC_035088.1	24467246	.	G	A	.	.	MAF_USDA=2.459
NC_035088.1	24467433	.	G	A	.	.	MAF_USDA=5.882
NC_035088.1	24467544	.	C	T	.	.	MAF_USDA=2.353
NC_035088.1	24467575	.	A	G	.	.	MAF_INRAE=21.053;MAF_USDA=1.639
NC_035088.1	24467623	.	A	G	.	.	MAF_INRAE=13.291;MAF_USDA=20.588
NC_035088.1	24467703	.	A	T	.	.	MAF_INRAE=28.481;MAF_USDA=11.176
NC_035088.1	24467704	.	A	T	.	.	MAF_USDA=1.639
NC_035088.1	24467729	.	A	G	.	.	MAF_USDA=1.639
NC_035088.1	24467754	.	G	A	.	.	MAF_USDA=1.639
NC_035088.1	24467800	.	C	G	.	.	MAF_INRAE=32.5;MAF_USDA=29.167
NC_035088.1	24467817	.	A	C	.	.	MAF_USDA=2.353
NC_035088.1	24467893	.	C	T	.	.	MAF_INRAE=1.667;MAF_USDA=5.738
NC_035088.1	24467909	.	T	G	.	.	MAF_INRAE=21.053
NC_035088.1	24468054	.	T	G	.	.	MAF_USDA=4.918
NC_035088.1	24468210	.	A	G	.	.	MAF_USDA=5.294
NC_035088.1	24469429	.	CAAAAAAAT	CAAAAAAAG	.	.	MAF_USDA=25.0
NC_035088.1	24469437	.	T	G	.	.	MAF_INRAE=10.833
NC_035088.1	24469456	.	G	T	.	.	MAF_INRAE=15.19;MAF_USDA=11.176
NC_035088.1	24469555	.	T	C	.	.	MAF_INRAE=13.291;MAF_USDA=18.824
NC_035088.1	24469659	.	T	A	.	.	MAF_USDA=2.459
NC_035088.1	24469663	.	T	G	.	.	MAF_USDA=3.279
NC_035088.1	24469667	.	A	C	.	.	MAF_INRAE=21.053
NC_035088.1	24469755	.	C	A	.	.	MAF_USDA=1.639
NC_035088.1	24469843	.	C	T	.	.	MAF_USDA=8.197
NC_035088.1	24469905	.	A	G	.	.	MAF_INRAE=21.053
NC_035088.1	24469969	.	A	C	.	.	MAF_INRAE=1.667;MAF_USDA=7.377
NC_035088.1	24469977	.	A	G	.	.	MAF_INRAE=3.333
NC_035088.1	24470067	.	A	C	.	.	MAF_USDA=1.639
NC_035088.1	24470070	.	C	T	.	.	MAF_USDA=5.294
NC_035088.1	24470357	.	C	T	.	.	MAF_INRAE=5.263
NC_035088.1	24470450	.	C	A	.	.	MAF_INRAE=28.481;MAF_USDA=10.0
NC_035088.1	24470541	.	A	T	.	.	MAF_USDA=2.083
NC_035088.1	24470556	.	A	C	.	.	MAF_INRAE=10.526;MAF_USDA=1.639
NC_035088.1	24470557	.	A	T	.	.	MAF_USDA=6.557
NC_035088.1	24470577	.	A	G	.	.	MAF_USDA=3.279
NC_035088.1	24470606	.	C	T	.	.	MAF_USDA=8.333
NC_035088.1	24470607	.	G	A	.	.	MAF_USDA=2.381
NC_035088.1	24470714	.	C	G	.	.	MAF_USDA=9.016
NC_035088.1	24470812	.	G	T	.	.	MAF_INRAE=21.053;MAF_USDA=1.639
NC_035088.1	24470858	.	G	A	.	.	MAF_INRAE=24.051;MAF_USDA=6.471
NC_035088.1	24470863	.	C	T	.	.	MAF_USDA=1.639
NC_035088.1	24470888	.	C	A	.	.	MAF_USDA=9.016
NC_035088.1	24470889	.	A	T	.	.	MAF_USDA=9.016
NC_035088.1	24470936	.	T	G	.	.	MAF_USDA=4.098
NC_035088.1	24470958	.	G	A	.	.	MAF_USDA=2.353
NC_035088.1	24471173	.	A	T	.	.	MAF_USDA=4.918
NC_035088.1	24471214	.	C	T	.	.	MAF_USDA=7.377
NC_035088.1	24471221	.	T	C	.	.	MAF_USDA=1.639
NC_035088.1	24471279	.	C	A	.	.	MAF_INRAE=1.667;MAF_USDA=7.377
NC_035088.1	24471290	.	A	C	.	.	MAF_USDA=4.918
NC_035088.1	24471292	.	G	T	.	.	MAF_USDA=4.918
NC_035088.1	24471321	.	A	T	.	.	MAF_INRAE=10.526;MAF_USDA=2.459
NC_035088.1	24471447	.	A	G	.	.	MAF_USDA=8.197
NC_035088.1	24471452	.	G	A	.	.	MAF_USDA=8.197
NC_035088.1	24471472	.	G	T	.	.	MAF_USDA=4.098
NC_035088.1	24471627	.	T	G	.	.	MAF_INRAE=21.053
NC_035088.1	24471680	.	G	A	.	.	MAF_USDA=4.098
NC_035088.1	24471824	.	G	A	.	.	MAF_INRAE=1.667
NC_035088.1	24472250	.	G	A	.	.	MAF_INRAE=1.667;MAF_USDA=6.557
NC_035088.1	24472251	.	C	A	.	.	MAF_INRAE=26.582;MAF_USDA=7.647
NC_035088.1	24472449	.	T	C	.	.	MAF_INRAE=13.291;MAF_USDA=18.824
NC_035088.1	24472476	.	C	T	.	.	MAF_INRAE=1.667
NC_035088.1	24472477	.	A	T	.	.	MAF_INRAE=1.667
NC_035088.1	24472480	.	G	C	.	.	MAF_INRAE=13.291;MAF_USDA=17.647
NC_035088.1	24472511	.	C	T	.	.	MAF_INRAE=10.526;MAF_USDA=2.459
NC_035088.1	24472582	.	G	A	.	.	MAF_USDA=2.459
NC_035088.1	24472721	.	C	T	.	.	MAF_USDA=2.5
NC_035088.1	24472842	.	T	A	.	.	MAF_USDA=1.639
NC_035088.1	24472860	.	A	G	.	.	MAF_INRAE=21.053;MAF_USDA=2.941
NC_035088.1	24473124	.	G	T	.	.	MAF_USDA=4.918
NC_035088.1	24473125	.	A	G	.	.	MAF_INRAE=21.053;MAF_USDA=1.639
NC_035088.1	24473130	.	T	C	.	.	MAF_USDA=1.639
NC_035088.1	24473301	.	G	T	.	.	MAF_USDA=1.176
NC_035088.1	24473303	.	T	A	.	.	MAF_INRAE=9.167
NC_035088.1	24473323	.	C	T	.	.	MAF_USDA=3.279
NC_035088.1	24473391	.	G	T	.	.	MAF_USDA=18.75
NC_035088.1	24473511	.	C	T	.	.	MAF_USDA=1.765
NC_035088.1	24473524	.	A	G	.	.	MAF_USDA=4.918
NC_035088.1	24473534	.	C	T	.	.	MAF_USDA=2.459
NC_035088.1	24473600	.	T	G	.	.	MAF_USDA=2.459
NC_035088.1	24473603	.	G	A	.	.	MAF_USDA=1.639
NC_035088.1	24473630	.	T	A	.	.	MAF_INRAE=14.557;MAF_USDA=25.294
NC_035088.1	24473695	.	T	C	.	.	MAF_INRAE=21.053;MAF_USDA=1.639
NC_035088.1	24473796	.	C	T	.	.	MAF_USDA=4.098
NC_035088.1	24473805	.	G	C	.	.	MAF_INRAE=3.333;MAF_USDA=4.098
NC_035088.1	24473832	.	C	T	.	.	MAF_INRAE=12.025;MAF_USDA=7.647
NC_035088.1	24473833	.	G	A	.	.	MAF_USDA=4.918
NC_035088.1	24473896	.	T	G	.	.	MAF_INRAE=29.114;MAF_USDA=7.647
NC_035088.1	24473948	.	T	C	.	.	MAF_INRAE=1.667
NC_035088.1	24474008	.	G	A	.	.	MAF_INRAE=10.526;MAF_USDA=3.529
NC_035088.1	24474027	.	A	T	.	.	MAF_INRAE=36.709;MAF_USDA=21.176
NC_035088.1	24474088	.	T	C	.	.	MAF_INRAE=8.861;MAF_USDA=22.353
NC_035088.1	24474151	.	G	A	.	.	MAF_USDA=3.279
NC_035088.1	24474172	.	C	T	.	.	MAF_USDA=1.639
NC_035088.1	24474270	.	T	A	.	.	MAF_INRAE=9.167;MAF_USDA=8.929
NC_035088.1	24474279	.	T	A	.	.	MAF_INRAE=5.0
NC_035088.1	24474386	.	G	A	.	.	MAF_USDA=2.353
NC_035088.1	24474536	.	C	T	.	.	MAF_USDA=13.115
NC_035088.1	24474558	.	G	A	.	.	MAF_USDA=4.098
NC_035088.1	24474600	.	G	A	.	.	MAF_USDA=1.639
NC_035088.1	24474769	.	G	T	.	.	MAF_INRAE=9.167;MAF_USDA=8.824
NC_035088.1	24474807	.	A	G	.	.	MAF_USDA=20.833
NC_035088.1	24474853	.	A	T	.	.	MAF_INRAE=6.329;MAF_USDA=2.459
NC_035088.1	24474864	.	T	A	.	.	MAF_INRAE=29.114;MAF_USDA=15.294
NC_035088.1	24474865	.	A	C	.	.	MAF_USDA=2.083
NC_035088.1	24474873	.	T	A	.	.	MAF_USDA=1.639
NC_035088.1	24474882	.	C	T	.	.	MAF_INRAE=29.114;MAF_USDA=13.095
NC_035088.1	24474911	.	A	C	.	.	MAF_USDA=3.279
NC_035088.1	24474917	.	C	A	.	.	MAF_INRAE=15.789;MAF_USDA=9.412
NC_035088.1	24474961	.	T	A	.	.	MAF_INRAE=20.253
NC_035088.1	24474963	.	A	T	.	.	MAF_USDA=4.098
NC_035088.1	24475004	.	T	C	.	.	MAF_INRAE=12.025;MAF_USDA=7.647
NC_035088.1	24475072	.	G	A	.	.	MAF_USDA=4.098
NC_035088.1	24475143	.	A	T	.	.	MAF_INRAE=36.709;MAF_USDA=21.176
NC_035088.1	24475216	.	A	T	.	.	MAF_USDA=2.459
NC_035088.1	24475218	.	G	A	.	.	MAF_INRAE=11.392;MAF_USDA=8.235
NC_035088.1	24475281	.	C	A	.	.	MAF_USDA=2.459
NC_035088.1	24475326	.	C	A	.	.	MAF_USDA=4.098
NC_035088.1	24475361	.	T	G	.	.	MAF_USDA=3.279
NC_035088.1	24475454	.	A	C	.	.	MAF_USDA=5.738
NC_035088.1	24475474	.	G	T	.	.	MAF_USDA=3.529
NC_035088.1	24475521	.	C	G	.	.	MAF_USDA=9.412
NC_035088.1	24475522	.	T	A	.	.	MAF_USDA=9.412
NC_035088.1	24475523	.	T	C	.	.	MAF_USDA=9.412
NC_035088.1	24475526	.	C	A	.	.	MAF_USDA=1.639
NC_035088.1	24475544	.	T	G	.	.	MAF_USDA=3.529
NC_035088.1	24475548	.	G	A	.	.	MAF_USDA=1.639
NC_035088.1	24475549	.	C	T	.	.	MAF_USDA=1.639
NC_035088.1	24475551	.	T	C	.	.	MAF_INRAE=20.0;MAF_USDA=6.557
NC_035088.1	24475621	.	A	G	.	.	MAF_USDA=3.529
NC_035088.1	24475643	.	G	T	.	.	MAF_USDA=4.098
NC_035088.1	24475666	.	G	A	.	.	MAF_INRAE=12.025;MAF_USDA=7.647
NC_035088.1	24475735	.	G	C	.	.	MAF_USDA=1.639
NC_035088.1	24475752	.	A	C	.	.	MAF_USDA=3.279
NC_035088.1	24475757	.	G	C	.	.	MAF_USDA=3.279
NC_035088.1	24475769	.	T	G	.	.	MAF_USDA=3.279
NC_035088.1	24475791	.	A	G	.	.	MAF_INRAE=38.333
NC_035088.1	24475818	.	T	A	.	.	MAF_INRAE=10.526;MAF_USDA=3.529
NC_035088.1	24475825	.	G	T	.	.	MAF_USDA=3.279
NC_035088.1	24475840	.	T	C	.	.	MAF_INRAE=29.114;MAF_USDA=9.412
NC_035088.1	24475857	.	T	G	.	.	MAF_USDA=3.279
NC_035088.1	24475885	.	T	A	.	.	MAF_USDA=1.639
NC_035088.1	24475914	.	T	A	.	.	MAF_USDA=3.279
NC_035088.1	24475936	.	C	G	.	.	MAF_INRAE=10.526;MAF_USDA=7.647
NC_035088.1	24475942	.	G	A	.	.	MAF_USDA=3.279
NC_035088.1	24476063	.	A	G	.	.	MAF_INRAE=20.0;MAF_USDA=17.5
NC_035088.1	24476091	.	G	A	.	.	MAF_USDA=5.0
NC_035088.1	24476098	.	T	G	.	.	MAF_USDA=11.667
NC_035088.1	24476101	.	C	G	.	.	MAF_USDA=11.667
NC_035088.1	24476153	.	T	G	.	.	MAF_USDA=3.279
NC_035088.1	24476165	.	T	C	.	.	MAF_USDA=3.279
NC_035088.1	24476221	.	C	T	.	.	MAF_INRAE=12.025;MAF_USDA=8.824
NC_035088.1	24476223	.	T	C	.	.	MAF_INRAE=3.333;MAF_USDA=24.118
NC_035088.1	24476237	.	G	A	.	.	MAF_USDA=6.557
NC_035088.1	24476244	.	C	T	.	.	MAF_INRAE=12.658;MAF_USDA=4.706
NC_035088.1	24476274	.	G	T	.	.	MAF_USDA=2.083
NC_035088.1	24476366	.	T	C	.	.	MAF_USDA=4.098
NC_035088.1	24476430	.	G	A	.	.	MAF_USDA=3.279
NC_035088.1	24476431	.	A	C	.	.	MAF_INRAE=1.667;MAF_USDA=1.639
NC_035088.1	24476519	.	C	T	.	.	MAF_USDA=8.197
NC_035088.1	24476522	.	C	T	.	.	MAF_INRAE=13.333;MAF_USDA=5.882
NC_035088.1	24476589	.	T	G	.	.	MAF_USDA=9.412
NC_035088.1	24476773	.	T	C	.	.	MAF_INRAE=6.667;MAF_USDA=20.833
NC_035088.1	24476820	.	T	A	.	.	MAF_INRAE=20.886;MAF_USDA=6.471
NC_035088.1	24476854	.	C	A	.	.	MAF_USDA=1.639
NC_035088.1	24476876	.	T	A	.	.	MAF_INRAE=20.0;MAF_USDA=1.639
NC_035088.1	24476942	.	A	G	.	.	MAF_INRAE=46.667;MAF_USDA=29.412
NC_035088.1	24477065	.	C	A	.	.	MAF_USDA=5.738
NC_035088.1	24477095	.	T	A	.	.	MAF_INRAE=45.0;MAF_USDA=30.588
NC_035088.1	24477105	.	A	G	.	.	MAF_USDA=3.529
NC_035088.1	24477131	.	A	T	.	.	MAF_INRAE=10.526;MAF_USDA=8.824
NC_035088.1	24477227	.	G	A	.	.	MAF_INRAE=8.861;MAF_USDA=23.529
NC_035088.1	24477263	.	C	A	.	.	MAF_INRAE=49.367;MAF_USDA=32.941
NC_035088.1	24477279	.	G	A	.	.	MAF_INRAE=19.167;MAF_USDA=1.639
NC_035088.1	24477324	.	C	T	.	.	MAF_USDA=5.738
NC_035088.1	24477346	.	T	A	.	.	MAF_INRAE=5.063;MAF_USDA=4.167
NC_035088.1	24477347	.	T	A	.	.	MAF_INRAE=43.333;MAF_USDA=41.667
NC_035088.1	24477348	.	A	T	.	.	MAF_INRAE=9.167;MAF_USDA=29.167
NC_035088.1	24477349	.	A	T	.	.	MAF_USDA=2.459
NC_035088.1	24477359	.	C	A	.	.	MAF_INRAE=12.025;MAF_USDA=4.118
NC_035088.1	24477401	.	C	T	.	.	MAF_INRAE=6.329;MAF_USDA=8.197
NC_035088.1	24477415	.	G	A	.	.	MAF_INRAE=13.924;MAF_USDA=33.529
NC_035088.1	24477451	.	T	G	.	.	MAF_USDA=1.639
NC_035088.1	24477452	.	T	G	.	.	MAF_USDA=6.557
NC_035088.1	24477468	.	G	A	.	.	MAF_INRAE=10.759;MAF_USDA=8.824
NC_035088.1	24477483	.	C	A	.	.	MAF_INRAE=29.114;MAF_USDA=9.412
NC_035088.1	24477524	.	A	C	.	.	MAF_USDA=3.279
NC_035088.1	24477586	.	C	T	.	.	MAF_INRAE=28.481;MAF_USDA=27.083
NC_035088.1	24477588	.	G	A	.	.	MAF_INRAE=6.329;MAF_USDA=2.459
NC_035088.1	24477664	.	T	G	.	.	MAF_INRAE=20.0;MAF_USDA=14.754
NC_035088.1	24477782	.	T	A	.	.	MAF_USDA=1.639
NC_035088.1	24477818	.	G	A	.	.	MAF_INRAE=20.0;MAF_USDA=7.377
NC_035088.1	24477845	.	C	T	.	.	MAF_USDA=5.882
NC_035088.1	24477998	.	A	G	.	.	MAF_USDA=5.738
NC_035088.1	24478002	.	T	C	.	.	MAF_USDA=4.918
NC_035088.1	24478027	.	A	G	.	.	MAF_USDA=1.639
NC_035088.1	24478069	.	A	C	.	.	MAF_USDA=4.118
NC_035088.1	24478093	.	T	A	.	.	MAF_INRAE=29.114;MAF_USDA=10.588
NC_035088.1	24478094	.	A	T	.	.	MAF_INRAE=42.405;MAF_USDA=30.0
NC_035088.1	24478145	.	T	G	.	.	MAF_INRAE=6.329;MAF_USDA=2.353
NC_035088.1	24478198	.	T	G	.	.	MAF_USDA=7.377
NC_035088.1	24478250	.	T	C	.	.	MAF_USDA=6.557
NC_035088.1	24478256	.	C	T	.	.	MAF_USDA=6.557
NC_035088.1	24478315	.	T	A	.	.	MAF_INRAE=8.861;MAF_USDA=15.294
NC_035088.1	24478409	.	T	C	.	.	MAF_INRAE=36.709;MAF_USDA=15.882
NC_035088.1	24478415	.	C	A	.	.	MAF_USDA=18.824
NC_035088.1	24478458	.	T	A	.	.	MAF_INRAE=10.526
NC_035088.1	24478472	.	A	T	.	.	MAF_USDA=7.377
NC_035088.1	24478501	.	A	T	.	.	MAF_INRAE=9.167;MAF_USDA=9.412
NC_035088.1	24478504	.	T	C	.	.	MAF_USDA=2.459
NC_035088.1	24478526	.	A	G	.	.	MAF_INRAE=32.278;MAF_USDA=41.176
NC_035088.1	24478592	.	A	T	.	.	MAF_INRAE=9.167;MAF_USDA=11.176
NC_035088.1	24478620	.	G	A	.	.	MAF_USDA=2.459
NC_035088.1	24478693	.	T	C	.	.	MAF_USDA=1.667
NC_035088.1	24478703	.	C	A	.	.	MAF_INRAE=21.519;MAF_USDA=10.588
NC_035088.1	24478730	.	A	T	.	.	MAF_USDA=19.672
NC_035088.1	24478755	.	G	T	.	.	MAF_USDA=4.918
NC_035088.1	24478756	.	G	T	.	.	MAF_USDA=4.098
NC_035088.1	24478958	.	A	T	.	.	MAF_INRAE=25.949;MAF_USDA=29.412
NC_035088.1	24479160	.	C	T	.	.	MAF_INRAE=10.526;MAF_USDA=10.0
NC_035088.1	24479162	.	G	A	.	.	MAF_USDA=2.459
NC_035088.1	24479183	.	T	C	.	.	MAF_INRAE=20.0;MAF_USDA=1.639
NC_035088.1	24479216	.	A	T	.	.	MAF_INRAE=5.063;MAF_USDA=11.176
NC_035088.1	24479229	.	T	G	.	.	MAF_INRAE=20.886;MAF_USDA=20.0
NC_035088.1	24479231	.	A	G	.	.	MAF_USDA=2.459
NC_035088.1	24479234	.	G	A	.	.	MAF_INRAE=41.139;MAF_USDA=47.059
NC_035088.1	24479244	.	T	G	.	.	MAF_INRAE=25.949;MAF_USDA=34.706
NC_035088.1	24479253	.	G	A	.	.	MAF_INRAE=20.0;MAF_USDA=4.706
NC_035088.1	24479256	.	T	G	.	.	MAF_INRAE=9.167;MAF_USDA=9.412
NC_035088.1	24479258	.	G	C	.	.	MAF_INRAE=12.025;MAF_USDA=4.706
NC_035088.1	24479267	.	G	T	.	.	MAF_USDA=1.639
NC_035088.1	24479272	.	G	T	.	.	MAF_USDA=16.393
NC_035088.1	24479309	.	T	A	.	.	MAF_USDA=10.588
NC_035088.1	24479324	.	G	A	.	.	MAF_USDA=1.765
NC_035088.1	24479333	.	C	T	.	.	MAF_INRAE=9.167;MAF_USDA=11.176
NC_035088.1	24479431	.	C	T	.	.	MAF_USDA=8.824
NC_035088.1	24479440	.	C	T	.	.	MAF_USDA=1.639
NC_035088.1	24479545	.	C	T	.	.	MAF_USDA=3.279
NC_035088.1	24479673	.	A	C	.	.	MAF_USDA=2.459
NC_035088.1	24479695	.	T	G	.	.	MAF_INRAE=3.333;MAF_USDA=1.639
NC_035088.1	24479761	.	G	T	.	.	MAF_USDA=18.235
NC_035088.1	24479762	.	C	T	.	.	MAF_USDA=16.471
NC_035088.1	24479780	.	C	T	.	.	MAF_USDA=1.639
NC_035088.1	24479781	.	G	A	.	.	MAF_INRAE=21.519;MAF_USDA=5.882
NC_035088.1	24479818	.	G	T	.	.	MAF_INRAE=36.842;MAF_USDA=45.882
NC_035088.1	24479908	.	A	G	.	.	MAF_INRAE=25.949;MAF_USDA=31.176
NC_035088.1	24479920	.	T	G	.	.	MAF_INRAE=44.937;MAF_USDA=42.941
NC_035088.1	24479957	.	G	A	.	.	MAF_INRAE=38.333;MAF_USDA=20.833
NC_035088.1	24479961	.	C	A	.	.	MAF_USDA=2.459
NC_035088.1	24479969	.	T	C	.	.	MAF_INRAE=25.949;MAF_USDA=35.294
NC_035088.1	24480006	.	G	A	.	.	MAF_INRAE=36.709;MAF_USDA=7.059
NC_035088.1	24480088	.	A	T	.	.	MAF_INRAE=6.329
NC_035088.1	24480109	.	C	T	.	.	MAF_USDA=4.118
NC_035088.1	24480201	.	C	T	.	.	MAF_INRAE=21.519;MAF_USDA=10.588
NC_035088.1	24480248	.	A	G	.	.	MAF_USDA=5.882
NC_035088.1	24480283	.	G	A	.	.	MAF_INRAE=21.519;MAF_USDA=10.588
NC_035088.1	24480288	.	G	T	.	.	MAF_USDA=3.279
NC_035088.1	24480388	.	C	T	.	.	MAF_INRAE=29.114;MAF_USDA=8.824
NC_035088.1	24480418	.	G	A	.	.	MAF_USDA=3.279
NC_035088.1	24480464	.	A	T	.	.	MAF_INRAE=2.532;MAF_USDA=13.529
NC_035088.1	24480483	.	T	G	.	.	MAF_INRAE=5.263
NC_035088.1	24480488	.	G	A	.	.	MAF_USDA=1.639
NC_035088.1	24480516	.	G	A	.	.	MAF_USDA=5.294
NC_035088.1	24480529	.	G	C	.	.	MAF_INRAE=12.658;MAF_USDA=11.176
NC_035088.1	24480551	.	A	C	.	.	MAF_USDA=5.738
NC_035088.1	24480556	.	T	G	.	.	MAF_INRAE=27.848;MAF_USDA=9.412
NC_035088.1	24480607	.	G	A	.	.	MAF_INRAE=8.861;MAF_USDA=10.0
NC_035088.1	24480611	.	C	T	.	.	MAF_INRAE=1.667;MAF_USDA=6.557
NC_035088.1	24480657	.	C	T	.	.	MAF_USDA=5.738
NC_035088.1	24480659	.	T	A	.	.	MAF_INRAE=10.526;MAF_USDA=1.639
NC_035088.1	24480747	.	C	A	.	.	MAF_USDA=2.459
NC_035088.1	24480808	.	A	T	.	.	MAF_USDA=2.459
NC_035088.1	24480851	.	C	G	.	.	MAF_INRAE=3.333;MAF_USDA=1.639
NC_035088.1	24480867	.	G	T	.	.	MAF_INRAE=10.127;MAF_USDA=20.0
NC_035088.1	24480889	.	T	C	.	.	MAF_USDA=9.016
NC_035088.1	24480890	.	G	A	.	.	MAF_INRAE=47.468;MAF_USDA=38.824
NC_035088.1	24480954	.	A	G	.	.	MAF_INRAE=10.127;MAF_USDA=18.824
NC_035088.1	24480955	.	A	C	.	.	MAF_INRAE=6.667;MAF_USDA=18.235
NC_035088.1	24481017	.	A	G	.	.	MAF_USDA=2.976
NC_035088.1	24481096	.	A	G	.	.	MAF_INRAE=13.291;MAF_USDA=10.588
NC_035088.1	24481132	.	T	C	.	.	MAF_USDA=5.738
NC_035088.1	24481151	.	C	A	.	.	MAF_INRAE=10.127;MAF_USDA=23.529
NC_035088.1	24481165	.	C	A	.	.	MAF_USDA=4.706
NC_035088.1	24481171	.	T	G	.	.	MAF_INRAE=13.291;MAF_USDA=27.059
NC_035088.1	24481272	.	C	T	.	.	MAF_INRAE=20.0;MAF_USDA=4.706
NC_035088.1	24481326	.	G	A	.	.	MAF_INRAE=15.823;MAF_USDA=27.059
NC_035088.1	24481328	.	A	C	.	.	MAF_INRAE=20.0;MAF_USDA=5.357
NC_035088.1	24481442	.	A	G	.	.	MAF_INRAE=47.468;MAF_USDA=48.824
NC_035088.1	24481449	.	A	G	.	.	MAF_INRAE=13.291;MAF_USDA=8.235
NC_035088.1	24481537	.	A	C	.	.	MAF_USDA=4.706
NC_035088.1	24481540	.	A	T	.	.	MAF_INRAE=28.481;MAF_USDA=31.176
NC_035088.1	24481542	.	G	T	.	.	MAF_INRAE=32.5;MAF_USDA=36.471
NC_035088.1	24481597	.	C	A	.	.	MAF_INRAE=6.329;MAF_USDA=1.639
NC_035088.1	24481660	.	G	A	.	.	MAF_INRAE=28.481;MAF_USDA=32.941
NC_035088.1	24481665	.	C	A	.	.	MAF_INRAE=24.051;MAF_USDA=15.882
NC_035088.1	24481754	.	C	T	.	.	MAF_INRAE=23.418;MAF_USDA=16.471
NC_035088.1	24481761	.	T	C	.	.	MAF_USDA=4.918
NC_035088.1	24481793	.	A	T	.	.	MAF_INRAE=24.051;MAF_USDA=22.353
NC_035088.1	24481795	.	C	T	.	.	MAF_INRAE=20.0;MAF_USDA=9.412
NC_035088.1	24481916	.	C	T	.	.	MAF_INRAE=39.241;MAF_USDA=27.647
NC_035088.1	24482057	.	G	A	.	.	MAF_INRAE=13.291;MAF_USDA=7.059
NC_035088.1	24482072	.	G	A	.	.	MAF_INRAE=20.0;MAF_USDA=17.647
NC_035088.1	24482134	.	T	A	.	.	MAF_INRAE=16.456;MAF_USDA=22.024
NC_035088.1	24482234	.	T	C	.	.	MAF_INRAE=48.734;MAF_USDA=34.118
NC_035088.1	24482271	.	A	C	.	.	MAF_USDA=5.738
NC_035088.1	24482288	.	C	T	.	.	MAF_INRAE=10.526;MAF_USDA=5.882
NC_035088.1	24482297	.	T	A	.	.	MAF_INRAE=20.0;MAF_USDA=24.706
NC_035088.1	24482307	.	G	C	.	.	MAF_INRAE=20.0;MAF_USDA=1.639
NC_035088.1	24482316	.	T	G	.	.	MAF_USDA=1.639
NC_035088.1	24482379	.	T	C	.	.	MAF_INRAE=20.886;MAF_USDA=10.0
NC_035088.1	24482425	.	A	G	.	.	MAF_INRAE=14.167;MAF_USDA=5.294
NC_035088.1	24482427	.	T	G	.	.	MAF_USDA=2.459
NC_035088.1	24482437	.	C	T	.	.	MAF_USDA=2.459
NC_035088.1	24482464	.	C	A	.	.	MAF_INRAE=29.167;MAF_USDA=30.588
NC_035088.1	24482510	.	C	T	.	.	MAF_USDA=3.279
NC_035088.1	24482525	.	T	C	.	.	MAF_USDA=1.639
NC_035088.1	24482532	.	G	A	.	.	MAF_USDA=3.279
NC_035088.1	24482565	.	T	C	.	.	MAF_INRAE=11.667
NC_035088.1	24482582	.	A	T	.	.	MAF_INRAE=9.167;MAF_USDA=15.294
NC_035088.1	24482592	.	C	T	.	.	MAF_INRAE=48.734;MAF_USDA=28.824
NC_035088.1	24482602	.	C	G	.	.	MAF_INRAE=28.481;MAF_USDA=10.0
NC_035088.1	24482675	.	C	T	.	.	MAF_INRAE=46.203;MAF_USDA=34.706
NC_035088.1	24482799	.	C	A	.	.	MAF_INRAE=5.263;MAF_USDA=4.098
NC_035088.1	24482856	.	G	A	.	.	MAF_INRAE=18.354;MAF_USDA=10.0
NC_035088.1	24482860	.	G	T	.	.	MAF_INRAE=5.263;MAF_USDA=4.098
NC_035088.1	24482887	.	G	A	.	.	MAF_INRAE=5.263
NC_035088.1	24482894	.	T	C	.	.	MAF_INRAE=23.333;MAF_USDA=27.059
NC_035088.1	24482980	.	G	A	.	.	MAF_USDA=1.639
NC_035088.1	24483023	.	T	C	.	.	MAF_INRAE=23.333;MAF_USDA=25.882
NC_035088.1	24483025	.	T	G	.	.	MAF_USDA=2.459
NC_035088.1	24483071	.	T	C	.	.	MAF_USDA=2.459
NC_035088.1	24483102	.	C	A	.	.	MAF_INRAE=5.263;MAF_USDA=4.098
NC_035088.1	24483126	.	A	T	.	.	MAF_INRAE=5.263;MAF_USDA=4.098
NC_035088.1	24483212	.	C	A	.	.	MAF_USDA=2.459
NC_035088.1	24483252	.	C	T	.	.	MAF_INRAE=29.114;MAF_USDA=10.0
NC_035088.1	24483378	.	T	A	.	.	MAF_USDA=2.459
NC_035088.1	24483396	.	T	C	.	.	MAF_INRAE=9.167;MAF_USDA=15.882
NC_035088.1	24483412	.	G	A	.	.	MAF_USDA=1.639
NC_035088.1	24483444	.	C	T	.	.	MAF_INRAE=20.833;MAF_USDA=1.639
NC_035088.1	24483577	.	C	T	.	.	MAF_USDA=1.639
NC_035088.1	24483616	.	A	T	.	.	MAF_USDA=2.083
NC_035088.1	24483784	.	T	A	.	.	MAF_USDA=5.738
NC_035088.1	24483825	.	A	G	.	.	MAF_INRAE=27.215;MAF_USDA=46.471
NC_035088.1	24483851	.	A	G	.	.	MAF_INRAE=18.354;MAF_USDA=17.647
NC_035088.1	24483941	.	G	A	.	.	MAF_USDA=3.279
NC_035088.1	24484055	.	G	T	.	.	MAF_INRAE=10.526;MAF_USDA=15.0
NC_035088.1	24484060	.	C	A	.	.	MAF_INRAE=18.354;MAF_USDA=16.071
NC_035088.1	24484113	.	T	C	.	.	MAF_USDA=2.459
NC_035088.1	24484139	.	G	T	.	.	MAF_INRAE=5.263;MAF_USDA=9.836
NC_035088.1	24484154	.	T	G	.	.	MAF_USDA=4.918
NC_035088.1	24484228	.	C	T	.	.	MAF_USDA=4.706
NC_035088.1	24484240	.	C	A	.	.	MAF_INRAE=18.333;MAF_USDA=27.059
NC_035088.1	24484316	.	G	C	.	.	MAF_USDA=1.639
NC_035088.1	24484396	.	A	G	.	.	MAF_INRAE=18.987;MAF_USDA=12.941
NC_035088.1	24484406	.	A	T	.	.	MAF_INRAE=20.0;MAF_USDA=25.294
NC_035088.1	24484438	.	A	C	.	.	MAF_USDA=24.118
NC_035088.1	24484442	.	G	T	.	.	MAF_INRAE=18.354;MAF_USDA=12.941
NC_035088.1	24484490	.	G	A	.	.	MAF_INRAE=18.354;MAF_USDA=16.471
NC_035088.1	24484533	.	C	T	.	.	MAF_INRAE=45.57;MAF_USDA=38.235
NC_035088.1	24484619	.	T	G	.	.	MAF_USDA=15.0
NC_035088.1	24484654	.	G	A	.	.	MAF_USDA=1.724
NC_035088.1	24484805	.	C	T	.	.	MAF_USDA=4.762
NC_035088.1	24484931	.	C	A	.	.	MAF_INRAE=20.0;MAF_USDA=35.294
NC_035088.1	24485061	.	T	A	.	.	MAF_INRAE=5.063;MAF_USDA=9.016
NC_035088.1	24485089	.	G	A	.	.	MAF_USDA=1.639
NC_035088.1	24485183	.	C	A	.	.	MAF_INRAE=20.0;MAF_USDA=26.471
NC_035088.1	24485228	.	C	T	.	.	MAF_INRAE=34.81;MAF_USDA=18.75
NC_035088.1	24485238	.	C	T	.	.	MAF_USDA=6.471
NC_035088.1	24485267	.	G	A	.	.	MAF_USDA=2.459
NC_035088.1	24485303	.	G	A	.	.	MAF_INRAE=7.595;MAF_USDA=7.647
NC_035088.1	24485323	.	T	C	.	.	MAF_INRAE=6.329;MAF_USDA=5.294
NC_035088.1	24485379	.	A	G	.	.	MAF_INRAE=37.342;MAF_USDA=25.294
NC_035088.1	24485413	.	A	C	.	.	MAF_USDA=5.738
NC_035088.1	24485417	.	C	A	.	.	MAF_INRAE=29.114;MAF_USDA=11.765
NC_035088.1	24485447	.	T	C	.	.	MAF_USDA=5.294
NC_035088.1	24485462	.	A	T	.	.	MAF_INRAE=33.544;MAF_USDA=45.294
NC_035088.1	24485500	.	T	G	.	.	MAF_USDA=4.098
NC_035088.1	24485501	.	C	A	.	.	MAF_USDA=4.918
NC_035088.1	24485607	.	T	A	.	.	MAF_INRAE=9.167;MAF_USDA=9.412
NC_035088.1	24485631	.	C	G	.	.	MAF_USDA=5.882
NC_035088.1	24485704	.	G	A	.	.	MAF_USDA=20.833
NC_035088.1	24485861	.	C	A	.	.	MAF_INRAE=12.025;MAF_USDA=4.706
NC_035088.1	24485996	.	G	A	.	.	MAF_INRAE=22.785;MAF_USDA=17.647
NC_035088.1	24486747	.	G	A	.	.	MAF_INRAE=8.333;MAF_USDA=10.0
NC_035088.1	24486798	.	G	A	.	.	MAF_INRAE=14.557;MAF_USDA=7.647
NC_035088.1	24486835	.	T	G	.	.	MAF_INRAE=10.526;MAF_USDA=8.197
NC_035088.1	24486840	.	G	T	.	.	MAF_USDA=1.639
NC_035088.1	24486877	.	C	A	.	.	MAF_USDA=1.639
NC_035088.1	24486890	.	C	T	.	.	MAF_INRAE=10.526;MAF_USDA=7.377
NC_035088.1	24486939	.	C	T	.	.	MAF_USDA=1.639
NC_035088.1	24487019	.	C	A	.	.	MAF_INRAE=12.025;MAF_USDA=4.706
NC_035088.1	24487020	.	A	C	.	.	MAF_INRAE=12.5;MAF_USDA=4.706
NC_035088.1	24487070	.	G	C	.	.	MAF_USDA=3.279
NC_035088.1	24487143	.	C	T	.	.	MAF_INRAE=6.329;MAF_USDA=5.294
NC_035088.1	24487235	.	C	T	.	.	MAF_INRAE=14.557;MAF_USDA=7.059
NC_035088.1	24487403	.	C	T	.	.	MAF_USDA=4.118
NC_035088.1	24487416	.	T	A	.	.	MAF_USDA=1.639
NC_035088.1	24487426	.	C	G	.	.	MAF_USDA=1.639
NC_035088.1	24487437	.	G	A	.	.	MAF_INRAE=13.333;MAF_USDA=5.294
NC_035088.1	24487454	.	G	A	.	.	MAF_INRAE=5.263
NC_035088.1	24487589	.	A	G	.	.	MAF_USDA=2.459
NC_035088.1	24487628	.	C	A	.	.	MAF_INRAE=29.114;MAF_USDA=11.765
NC_035088.1	24487662	.	A	C	.	.	MAF_INRAE=29.114;MAF_USDA=11.765
NC_035088.1	24487676	.	C	A	.	.	MAF_INRAE=29.114;MAF_USDA=11.765
NC_035088.1	24487678	.	A	C	.	.	MAF_INRAE=33.333;MAF_USDA=11.765
NC_035088.1	24487719	.	G	T	.	.	MAF_USDA=7.059
NC_035088.1	24487865	.	G	T	.	.	MAF_INRAE=14.557;MAF_USDA=6.471
NC_035088.1	24487919	.	A	T	.	.	MAF_INRAE=10.526;MAF_USDA=1.639
NC_035088.1	24487951	.	G	A	.	.	MAF_INRAE=10.526;MAF_USDA=9.016
NC_035088.1	24487960	.	T	C	.	.	MAF_INRAE=21.519;MAF_USDA=5.882
NC_035088.1	24487996	.	C	A	.	.	MAF_USDA=2.459
NC_035088.1	24488149	.	T	A	.	.	MAF_INRAE=10.526;MAF_USDA=8.929
NC_035088.1	24488330	.	G	T	.	.	MAF_INRAE=10.526;MAF_USDA=1.639
NC_035088.1	24488337	.	C	T	.	.	MAF_USDA=4.918
NC_035088.1	24488413	.	C	T	.	.	MAF_INRAE=41.139;MAF_USDA=45.294
NC_035088.1	24488421	.	T	G	.	.	MAF_USDA=4.098
NC_035088.1	24488485	.	G	T	.	.	MAF_INRAE=6.329;MAF_USDA=5.294
NC_035088.1	24488728	.	C	A	.	.	MAF_INRAE=10.526;MAF_USDA=9.016
NC_035088.1	24488807	.	G	C	.	.	MAF_USDA=3.279
NC_035088.1	24488819	.	C	A	.	.	MAF_INRAE=29.114;MAF_USDA=10.0
NC_035088.1	24488854	.	G	T	.	.	MAF_USDA=4.918
NC_035088.1	24488901	.	A	C	.	.	MAF_INRAE=6.329;MAF_USDA=5.882
NC_035088.1	24488928	.	G	A	.	.	MAF_INRAE=5.263
NC_035088.1	24488940	.	A	C	.	.	MAF_USDA=2.459
NC_035088.1	24488968	.	C	T	.	.	MAF_INRAE=9.167;MAF_USDA=8.824
NC_035088.1	24489099	.	G	A	.	.	MAF_USDA=3.279
NC_035088.1	24489114	.	T	C	.	.	MAF_INRAE=6.329;MAF_USDA=5.294
NC_035088.1	24489135	.	G	A	.	.	MAF_USDA=2.083
NC_035088.1	24489230	.	A	C	.	.	MAF_INRAE=22.785;MAF_USDA=22.024
NC_035088.1	24489246	.	A	C	.	.	MAF_INRAE=6.329;MAF_USDA=5.952
NC_035088.1	24489257	.	A	C	.	.	MAF_INRAE=14.557;MAF_USDA=7.143
NC_035088.1	24489311	.	T	C	.	.	MAF_INRAE=1.667;MAF_USDA=10.656
NC_035088.1	24489481	.	C	A	.	.	MAF_INRAE=5.263
NC_035088.1	24489615	.	A	G	.	.	MAF_INRAE=6.329;MAF_USDA=5.882
NC_035088.1	24489628	.	T	C	.	.	MAF_USDA=1.639
NC_035088.1	24489663	.	C	G	.	.	MAF_USDA=1.639
NC_035088.1	24489827	.	C	A	.	.	MAF_USDA=1.639
NC_035088.1	24489885	.	G	T	.	.	MAF_INRAE=9.167;MAF_USDA=29.167
NC_035088.1	24490190	.	C	A	.	.	MAF_USDA=3.529
NC_035088.1	24490248	.	C	T	.	.	MAF_USDA=4.706
NC_035088.1	24490258	.	C	A	.	.	MAF_USDA=2.353
NC_035088.1	24490276	.	C	T	.	.	MAF_INRAE=39.873;MAF_USDA=48.795
NC_035088.1	24490326	.	A	G	.	.	MAF_INRAE=6.329;MAF_USDA=6.471
NC_035088.1	24490369	.	A	T	.	.	MAF_INRAE=33.544;MAF_USDA=47.059
NC_035088.1	24490372	.	C	A	.	.	MAF_INRAE=6.329;MAF_USDA=5.882
NC_035088.1	24490618	.	T	A	.	.	MAF_USDA=2.941
NC_035088.1	24490671	.	C	T	.	.	MAF_INRAE=13.924;MAF_USDA=6.548
NC_035088.1	24490725	.	C	T	.	.	MAF_INRAE=2.5
NC_035088.1	24490727	.	C	T	.	.	MAF_INRAE=2.5
NC_035088.1	24490729	.	C	T	.	.	MAF_INRAE=1.667
NC_035088.1	24490757	.	C	T	.	.	MAF_USDA=1.667
NC_035088.1	24490866	.	T	G	.	.	MAF_INRAE=6.329;MAF_USDA=8.235
NC_035088.1	24490898	.	T	C	.	.	MAF_USDA=4.098
NC_035088.1	24490915	.	A	C	.	.	MAF_USDA=2.459
NC_035088.1	24491238	.	C	G	.	.	MAF_INRAE=6.329;MAF_USDA=8.235
NC_035088.1	24491267	.	T	A	.	.	MAF_INRAE=6.329;MAF_USDA=8.235
NC_035088.1	24491288	.	C	T	.	.	MAF_INRAE=6.329;MAF_USDA=8.235
NC_035088.1	24491304	.	C	T	.	.	MAF_INRAE=6.329;MAF_USDA=8.235
NC_035088.1	24491320	.	G	T	.	.	MAF_USDA=4.098
NC_035088.1	24491395	.	A	G	.	.	MAF_USDA=2.459
NC_035088.1	24491439	.	A	G	.	.	MAF_INRAE=5.263
NC_035088.1	24491467	.	G	A	.	.	MAF_USDA=1.639
NC_035088.1	24491512	.	G	A	.	.	MAF_INRAE=6.329;MAF_USDA=8.235
NC_035088.1	24491541	.	C	T	.	.	MAF_INRAE=6.329;MAF_USDA=8.235
NC_035088.1	24491596	.	C	A	.	.	MAF_USDA=2.459
NC_035088.1	24491628	.	A	G	.	.	MAF_USDA=2.459
NC_035088.1	24491685	.	G	A	.	.	MAF_INRAE=6.329;MAF_USDA=8.235
NC_035088.1	24491697	.	G	A	.	.	MAF_INRAE=6.329;MAF_USDA=8.235
NC_035088.1	24491752	.	G	A	.	.	MAF_USDA=3.279
NC_035088.1	24491789	.	C	T	.	.	MAF_INRAE=6.329;MAF_USDA=7.647
NC_035088.1	24491801	.	G	T	.	.	MAF_USDA=2.083
NC_035088.1	24491883	.	T	G	.	.	MAF_USDA=31.176
NC_035088.1	24491948	.	A	G	.	.	MAF_INRAE=6.329;MAF_USDA=8.235
NC_035088.1	24491950	.	A	C	.	.	MAF_USDA=3.279
NC_035088.1	24491957	.	G	A	.	.	MAF_INRAE=6.329;MAF_USDA=5.294
NC_035088.1	24492028	.	G	A	.	.	MAF_USDA=8.235
NC_035088.1	24492063	.	G	A	.	.	MAF_INRAE=29.167;MAF_USDA=10.0
NC_035088.1	24492078	.	C	T	.	.	MAF_USDA=1.639
NC_035088.1	24492115	.	G	A	.	.	MAF_INRAE=20.886;MAF_USDA=14.583
NC_035088.1	24492200	.	C	A	.	.	MAF_INRAE=1.667;MAF_USDA=10.656
NC_035088.1	24492223	.	C	A	.	.	MAF_USDA=2.083
NC_035088.1	24492265	.	A	T	.	.	MAF_USDA=2.083
NC_035088.1	24492270	.	T	A	.	.	MAF_USDA=2.459
NC_035088.1	24492282	.	A	G	.	.	MAF_INRAE=21.053
NC_035088.1	24492373	.	G	A	.	.	MAF_INRAE=1.667
NC_035088.1	24492387	.	A	G	.	.	MAF_INRAE=6.329;MAF_USDA=7.647
NC_035088.1	24492404	.	C	A	.	.	MAF_USDA=4.918
NC_035088.1	24492493	.	A	C	.	.	MAF_USDA=1.639
NC_035088.1	24492513	.	T	G	.	.	MAF_INRAE=6.329;MAF_USDA=8.824
NC_035088.1	24492547	.	A	G	.	.	MAF_INRAE=46.203;MAF_USDA=28.824
NC_035088.1	24492553	.	G	T	.	.	MAF_INRAE=29.167;MAF_USDA=10.0
NC_035088.1	24492561	.	C	A	.	.	MAF_INRAE=43.671;MAF_USDA=21.765
NC_035088.1	24492686	.	C	A	.	.	MAF_INRAE=6.329;MAF_USDA=8.235
NC_035088.1	24492793	.	C	T	.	.	MAF_USDA=2.459
NC_035088.1	24492812	.	T	C	.	.	MAF_INRAE=48.101;MAF_USDA=37.059
NC_035088.1	24492814	.	C	G	.	.	MAF_USDA=5.738
NC_035088.1	24492968	.	T	C	.	.	MAF_INRAE=21.519;MAF_USDA=5.882
NC_035088.1	24493005	.	C	A	.	.	MAF_INRAE=5.263
NC_035088.1	24493113	.	C	T	.	.	MAF_USDA=3.279
NC_035088.1	24493119	.	T	G	.	.	MAF_INRAE=43.671;MAF_USDA=21.765
NC_035088.1	24493166	.	G	T	.	.	MAF_USDA=1.639
NC_035088.1	24493182	.	T	G	.	.	MAF_INRAE=22.152;MAF_USDA=18.235
NC_035088.1	24493183	.	C	A	.	.	MAF_USDA=17.647
NC_035088.1	24493193	.	G	A	.	.	MAF_INRAE=6.329;MAF_USDA=7.647
NC_035088.1	24493201	.	A	G	.	.	MAF_INRAE=6.329;MAF_USDA=7.647
NC_035088.1	24493211	.	C	G	.	.	MAF_INRAE=21.519;MAF_USDA=5.882
NC_035088.1	24493216	.	A	T	.	.	MAF_INRAE=21.519;MAF_USDA=5.882
NC_035088.1	24493219	.	T	C	.	.	MAF_INRAE=18.333;MAF_USDA=5.882
NC_035088.1	24493224	.	A	G	.	.	MAF_INRAE=21.519;MAF_USDA=5.882
NC_035088.1	24493232	.	T	G	.	.	MAF_INRAE=21.519;MAF_USDA=4.762
NC_035088.1	24493236	.	T	C	.	.	MAF_INRAE=18.333;MAF_USDA=5.952
NC_035088.1	24493252	.	T	G	.	.	MAF_INRAE=44.937
NC_035088.1	24493265	.	G	A	.	.	MAF_USDA=18.452
NC_035088.1	24493303	.	G	C	.	.	MAF_USDA=3.279
NC_035088.1	24493304	.	G	C	.	.	MAF_USDA=3.279
NC_035088.1	24493372	.	C	T	.	.	MAF_INRAE=43.038;MAF_USDA=19.412
NC_035088.1	24493384	.	T	C	.	.	MAF_USDA=6.471
NC_035088.1	24493385	.	G	A	.	.	MAF_USDA=6.471
NC_035088.1	24493389	.	C	A	.	.	MAF_INRAE=6.329;MAF_USDA=8.235
NC_035088.1	24493417	.	G	A	.	.	MAF_USDA=4.918
NC_035088.1	24493418	.	A	T	.	.	MAF_USDA=4.918
NC_035088.1	24493424	.	C	T	.	.	MAF_INRAE=6.329;MAF_USDA=8.235
NC_035088.1	24493437	.	A	G	.	.	MAF_INRAE=6.329;MAF_USDA=7.647
NC_035088.1	24493442	.	C	G	.	.	MAF_INRAE=1.667;MAF_USDA=11.475
NC_035088.1	24493456	.	C	A	.	.	MAF_INRAE=1.667;MAF_USDA=11.475
NC_035088.1	24493534	.	T	A	.	.	MAF_INRAE=1.667;MAF_USDA=11.475
NC_035088.1	24493635	.	G	T	.	.	MAF_USDA=1.639
NC_035088.1	24493772	.	C	T	.	.	MAF_USDA=8.824
NC_035088.1	24493780	.	T	C	.	.	MAF_INRAE=2.632
NC_035088.1	24493792	.	T	A	.	.	MAF_USDA=3.279
NC_035088.1	24493810	.	A	T	.	.	MAF_USDA=17.647
NC_035088.1	24493822	.	A	C	.	.	MAF_INRAE=10.526;MAF_USDA=6.557
NC_035088.1	24493841	.	G	A	.	.	MAF_USDA=17.059
NC_035088.1	24493850	.	G	T	.	.	MAF_INRAE=43.671;MAF_USDA=18.235
NC_035088.1	24493891	.	TT	TA	.	.	MAF_USDA=6.25
NC_035088.1	24493892	.	T	A	.	.	MAF_USDA=21.311
NC_035088.1	24493914	.	A	C	.	.	MAF_INRAE=49.167;MAF_USDA=18.235
NC_035088.1	24493916	.	ATT	ATA	.	.	MAF_USDA=6.25
NC_035088.1	24493939	.	T	G	.	.	MAF_INRAE=8.861;MAF_USDA=31.765
NC_035088.1	24494218	.	C	T	.	.	MAF_INRAE=43.671;MAF_USDA=18.235
NC_035088.1	24494257	.	C	T	.	.	MAF_INRAE=11.392;MAF_USDA=45.294
NC_035088.1	24494324	.	T	C	.	.	MAF_INRAE=10.526;MAF_USDA=4.918
NC_035088.1	24494466	.	A	G	.	.	MAF_INRAE=11.392;MAF_USDA=45.882
NC_035088.1	24494506	.	G	A	.	.	MAF_INRAE=8.861;MAF_USDA=32.941
NC_035088.1	24494555	.	C	T	.	.	MAF_USDA=2.083
NC_035088.1	24494558	.	C	T	.	.	MAF_INRAE=30.0;MAF_USDA=10.0
NC_035088.1	24494826	.	C	T	.	.	MAF_USDA=17.059
NC_035088.1	24494914	.	A	G	.	.	MAF_USDA=1.639
NC_035088.1	24494916	.	T	A	.	.	MAF_INRAE=43.038;MAF_USDA=21.765
NC_035088.1	24494917	.	G	T	.	.	MAF_INRAE=48.333;MAF_USDA=22.353
NC_035088.1	24494944	.	G	T	.	.	MAF_INRAE=43.038;MAF_USDA=22.353
NC_035088.1	24495038	.	G	A	.	.	MAF_INRAE=29.167;MAF_USDA=10.0
NC_035088.1	24495049	.	T	C	.	.	MAF_USDA=4.918
```
