## Supplemental Data 1 for "Development of a high-density 665 K SNP array for rainbow trout genome-wide genotyping": INRAE_USDA_MAF1.vcf (part 160 of 1714)

```
NC_035088.1	24495070	.	C	A	.	.	MAF_INRAE=15.789;MAF_USDA=5.738
NC_035088.1	24495233	.	G	A	.	.	MAF_USDA=5.294
NC_035088.1	24495381	.	C	T	.	.	MAF_INRAE=44.937;MAF_USDA=38.824
NC_035088.1	24495554	.	C	T	.	.	MAF_INRAE=29.114;MAF_USDA=11.31
NC_035088.1	24495613	.	C	T	.	.	MAF_USDA=1.639
NC_035088.1	24495779	.	G	T	.	.	MAF_USDA=3.529
NC_035088.1	24495951	.	T	G	.	.	MAF_INRAE=43.671;MAF_USDA=29.412
NC_035088.1	24495967	.	C	T	.	.	MAF_INRAE=14.557;MAF_USDA=13.529
NC_035088.1	24495985	.	A	G	.	.	MAF_INRAE=21.519;MAF_USDA=10.0
NC_035088.1	24496192	.	G	A	.	.	MAF_USDA=4.918
NC_035088.1	24496387	.	G	A	.	.	MAF_INRAE=7.595;MAF_USDA=9.412
NC_035088.1	24496495	.	G	A	.	.	MAF_INRAE=1.667;MAF_USDA=5.294
NC_035088.1	24496509	.	T	C	.	.	MAF_USDA=1.639
NC_035088.1	24496540	.	C	T	.	.	MAF_INRAE=5.263
NC_035088.1	24496618	.	C	T	.	.	MAF_INRAE=15.19;MAF_USDA=13.529
NC_035088.1	24496648	.	G	C	.	.	MAF_USDA=13.529
NC_035088.1	24496675	.	G	T	.	.	MAF_INRAE=43.671;MAF_USDA=25.294
NC_035088.1	24496855	.	A	G	.	.	MAF_USDA=4.918
NC_035088.1	24496864	.	T	C	.	.	MAF_INRAE=21.519;MAF_USDA=11.176
NC_035088.1	24496897	.	A	T	.	.	MAF_INRAE=10.526;MAF_USDA=9.836
NC_035088.1	24497099	.	A	G	.	.	MAF_USDA=4.918
NC_035088.1	24497105	.	G	T	.	.	MAF_INRAE=22.152;MAF_USDA=40.0
NC_035088.1	24497129	.	C	T	.	.	MAF_USDA=3.279
NC_035088.1	24498087	.	T	C	.	.	MAF_USDA=4.31
NC_035088.1	24498117	.	C	T	.	.	MAF_INRAE=13.291;MAF_USDA=4.167
NC_035088.1	24498147	.	G	T	.	.	MAF_USDA=9.167
NC_035088.1	24498154	.	C	T	.	.	MAF_INRAE=28.481;MAF_USDA=12.5
NC_035088.1	24498194	.	G	A	.	.	MAF_USDA=1.667
NC_035088.1	24498214	.	T	A	.	.	MAF_INRAE=1.667
NC_035088.1	24498246	.	T	A	.	.	MAF_USDA=1.639
NC_035088.1	24498349	.	T	C	.	.	MAF_INRAE=39.241
NC_035088.1	24498356	.	C	G	.	.	MAF_USDA=4.167
NC_035088.1	24498476	.	A	T	.	.	MAF_USDA=2.083
NC_035088.1	24498581	.	G	A	.	.	MAF_USDA=3.529
NC_035088.1	24498629	.	A	G	.	.	MAF_INRAE=36.709;MAF_USDA=35.882
NC_035088.1	24498667	.	G	A	.	.	MAF_INRAE=6.329;MAF_USDA=7.647
NC_035088.1	24498842	.	C	A	.	.	MAF_INRAE=31.646;MAF_USDA=19.412
NC_035088.1	24499075	.	T	C	.	.	MAF_INRAE=29.114;MAF_USDA=33.529
NC_035088.1	24499135	.	C	T	.	.	MAF_USDA=7.647
NC_035088.1	24499216	.	G	A	.	.	MAF_INRAE=7.595;MAF_USDA=25.882
NC_035088.1	24499257	.	G	T	.	.	MAF_USDA=2.353
NC_035088.1	24499285	.	T	C	.	.	MAF_INRAE=21.519;MAF_USDA=11.765
NC_035088.1	24499331	.	T	C	.	.	MAF_USDA=49.412
NC_035088.1	24499467	.	T	C	.	.	MAF_USDA=1.639
NC_035088.1	24499470	.	C	T	.	.	MAF_INRAE=1.667;MAF_USDA=4.918
NC_035088.1	24499582	.	C	T	.	.	MAF_INRAE=22.785;MAF_USDA=45.882
NC_035088.1	24499603	.	T	A	.	.	MAF_USDA=5.882
NC_035088.1	24499688	.	C	T	.	.	MAF_INRAE=21.519;MAF_USDA=10.0
NC_035088.1	24499712	.	G	T	.	.	MAF_INRAE=21.519;MAF_USDA=12.941
NC_035088.1	24499819	.	G	T	.	.	MAF_USDA=5.882
NC_035088.1	24499888	.	C	A	.	.	MAF_USDA=1.639
NC_035088.1	24499905	.	C	T	.	.	MAF_USDA=6.471
NC_035088.1	24499996	.	A	G	.	.	MAF_INRAE=1.667;MAF_USDA=4.918
NC_035088.1	24500052	.	G	T	.	.	MAF_INRAE=21.519;MAF_USDA=11.176
NC_035088.1	24500064	.	A	C	.	.	MAF_INRAE=21.519;MAF_USDA=11.765
NC_035088.1	24500116	.	A	T	.	.	MAF_USDA=6.471
NC_035088.1	24500167	.	T	G	.	.	MAF_INRAE=15.823;MAF_USDA=20.588
NC_035088.1	24500173	.	A	C	.	.	MAF_USDA=1.639
NC_035088.1	24500202	.	A	C	.	.	MAF_USDA=4.167
NC_035088.1	24500222	.	C	A	.	.	MAF_USDA=4.918
NC_035088.1	24500232	.	CG	CA	.	.	MAF_USDA=29.167
NC_035088.1	24500233	.	G	A	.	.	MAF_INRAE=8.333;MAF_USDA=1.639
NC_035088.1	24500432	.	C	T	.	.	MAF_USDA=14.583
NC_035088.1	24500461	.	A	T	.	.	MAF_USDA=29.167
NC_035088.1	24500678	.	C	A	.	.	MAF_USDA=27.273
NC_035088.1	24500802	.	A	T	.	.	MAF_INRAE=21.519;MAF_USDA=11.765
NC_035088.1	24500816	.	A	T	.	.	MAF_USDA=3.279
NC_035088.1	24500820	.	G	T	.	.	MAF_USDA=13.529
NC_035088.1	24500918	.	C	T	.	.	MAF_INRAE=19.167;MAF_USDA=2.459
NC_035088.1	24500926	.	T	A	.	.	MAF_INRAE=19.167;MAF_USDA=1.639
NC_035088.1	24500927	.	A	T	.	.	MAF_INRAE=19.167;MAF_USDA=1.639
NC_035088.1	24501032	.	C	A	.	.	MAF_USDA=2.083
NC_035088.1	24501045	.	C	T	.	.	MAF_USDA=7.059
NC_035088.1	24501281	.	A	C	.	.	MAF_USDA=1.639
NC_035088.1	24501312	.	C	A	.	.	MAF_USDA=2.459
NC_035088.1	24501357	.	C	T	.	.	MAF_INRAE=37.342;MAF_USDA=31.176
NC_035088.1	24501389	.	G	A	.	.	MAF_USDA=4.167
NC_035088.1	24501406	.	G	A	.	.	MAF_USDA=2.381
NC_035088.1	24501476	.	C	T	.	.	MAF_USDA=1.639
NC_035088.1	24501586	.	C	G	.	.	MAF_INRAE=37.975;MAF_USDA=31.176
NC_035088.1	24501780	.	C	G	.	.	MAF_INRAE=6.329;MAF_USDA=7.647
NC_035088.1	24501821	.	G	A	.	.	MAF_USDA=13.529
NC_035088.1	24501836	.	G	A	.	.	MAF_USDA=2.459
NC_035088.1	24501950	.	C	T	.	.	MAF_USDA=1.639
NC_035088.1	24501980	.	G	A	.	.	MAF_USDA=13.934
NC_035088.1	24502054	.	A	G	.	.	MAF_INRAE=6.329;MAF_USDA=8.824
NC_035088.1	24502124	.	C	T	.	.	MAF_INRAE=41.139;MAF_USDA=48.235
NC_035088.1	24502236	.	G	A	.	.	MAF_INRAE=20.253;MAF_USDA=13.529
NC_035088.1	24502332	.	T	A	.	.	MAF_USDA=1.639
NC_035088.1	24502356	.	C	T	.	.	MAF_INRAE=6.329;MAF_USDA=30.588
NC_035088.1	24502370	.	A	T	.	.	MAF_INRAE=44.937;MAF_USDA=47.647
NC_035088.1	24502431	.	T	G	.	.	MAF_INRAE=14.557;MAF_USDA=7.059
NC_035088.1	24502458	.	T	A	.	.	MAF_USDA=5.738
NC_035088.1	24502459	.	C	A	.	.	MAF_INRAE=31.013;MAF_USDA=42.353
NC_035088.1	24502468	.	C	T	.	.	MAF_INRAE=20.0;MAF_USDA=1.639
NC_035088.1	24502482	.	G	A	.	.	MAF_INRAE=5.263
NC_035088.1	24502526	.	C	A	.	.	MAF_USDA=4.918
NC_035088.1	24502551	.	T	G	.	.	MAF_USDA=8.235
NC_035088.1	24502557	.	T	G	.	.	MAF_INRAE=22.785;MAF_USDA=19.412
NC_035088.1	24502564	.	C	T	.	.	MAF_INRAE=22.785;MAF_USDA=22.353
NC_035088.1	24502567	.	A	C	.	.	MAF_USDA=7.647
NC_035088.1	24502569	.	A	T	.	.	MAF_INRAE=21.519;MAF_USDA=15.294
NC_035088.1	24502580	.	A	C	.	.	MAF_USDA=6.471
NC_035088.1	24502607	.	C	A	.	.	MAF_INRAE=5.263
NC_035088.1	24502738	.	G	A	.	.	MAF_INRAE=5.263
NC_035088.1	24502742	.	C	T	.	.	MAF_USDA=3.279
NC_035088.1	24502762	.	G	T	.	.	MAF_INRAE=7.595;MAF_USDA=30.588
NC_035088.1	24502813	.	C	T	.	.	MAF_USDA=3.279
NC_035088.1	24502859	.	G	A	.	.	MAF_USDA=11.176
NC_035088.1	24502902	.	A	C	.	.	MAF_INRAE=21.519;MAF_USDA=5.882
NC_035088.1	24502918	.	T	C	.	.	MAF_USDA=11.176
NC_035088.1	24502922	.	T	G	.	.	MAF_INRAE=5.263
NC_035088.1	24502942	.	G	T	.	.	MAF_INRAE=5.263
NC_035088.1	24502971	.	T	A	.	.	MAF_INRAE=5.263
NC_035088.1	24502976	.	G	A	.	.	MAF_USDA=1.639
NC_035088.1	24503013	.	A	C	.	.	MAF_INRAE=1.667;MAF_USDA=38.235
NC_035088.1	24503015	.	G	C	.	.	MAF_USDA=4.167
NC_035088.1	24503017	.	T	C	.	.	MAF_INRAE=1.667
NC_035088.1	24503127	.	A	C	.	.	MAF_INRAE=10.526;MAF_USDA=1.639
NC_035088.1	24503151	.	C	T	.	.	MAF_USDA=2.083
NC_035088.1	24503198	.	T	A	.	.	MAF_INRAE=6.329;MAF_USDA=30.0
NC_035088.1	24503253	.	G	C	.	.	MAF_INRAE=6.329;MAF_USDA=29.412
NC_035088.1	24503265	.	G	A	.	.	MAF_INRAE=5.263
NC_035088.1	24503316	.	C	T	.	.	MAF_INRAE=14.557;MAF_USDA=7.059
NC_035088.1	24503373	.	T	G	.	.	MAF_INRAE=46.203;MAF_USDA=31.176
NC_035088.1	24503428	.	G	T	.	.	MAF_INRAE=14.557;MAF_USDA=7.647
NC_035088.1	24503432	.	A	C	.	.	MAF_USDA=1.639
NC_035088.1	24503466	.	A	G	.	.	MAF_USDA=1.639
NC_035088.1	24503504	.	A	G	.	.	MAF_INRAE=28.333;MAF_USDA=10.588
NC_035088.1	24503505	.	A	C	.	.	MAF_INRAE=37.342;MAF_USDA=20.0
NC_035088.1	24503608	.	A	G	.	.	MAF_INRAE=5.263
NC_035088.1	24503656	.	T	G	.	.	MAF_INRAE=5.263
NC_035088.1	24503679	.	T	G	.	.	MAF_USDA=11.176
NC_035088.1	24503824	.	T	C	.	.	MAF_USDA=1.639
NC_035088.1	24503909	.	A	T	.	.	MAF_INRAE=29.114;MAF_USDA=12.353
NC_035088.1	24503939	.	C	T	.	.	MAF_INRAE=5.263
NC_035088.1	24503971	.	C	T	.	.	MAF_INRAE=28.333;MAF_USDA=15.294
NC_035088.1	24504001	.	C	T	.	.	MAF_INRAE=5.263
NC_035088.1	24504027	.	A	G	.	.	MAF_USDA=4.706
NC_035088.1	24504030	.	T	C	.	.	MAF_USDA=1.639
NC_035088.1	24504184	.	G	A	.	.	MAF_USDA=1.639
NC_035088.1	24504249	.	G	T	.	.	MAF_INRAE=5.263
NC_035088.1	24504312	.	T	G	.	.	MAF_USDA=1.639
NC_035088.1	24504394	.	T	C	.	.	MAF_USDA=4.118
NC_035088.1	24504530	.	A	T	.	.	MAF_USDA=1.667
NC_035088.1	24504534	.	A	C	.	.	MAF_USDA=1.667
NC_035088.1	24504559	.	C	A	.	.	MAF_USDA=6.667
NC_035088.1	24504768	.	C	T	.	.	MAF_USDA=2.5
NC_035088.1	24504819	.	A	G	.	.	MAF_USDA=3.333
NC_035088.1	24505004	.	A	C	.	.	MAF_INRAE=5.263
NC_035088.1	24505134	.	C	T	.	.	MAF_INRAE=20.833;MAF_USDA=6.667
NC_035088.1	24505139	.	G	A	.	.	MAF_INRAE=5.263
NC_035088.1	24505280	.	C	T	.	.	MAF_INRAE=9.167;MAF_USDA=11.905
NC_035088.1	24505291	.	A	C	.	.	MAF_INRAE=38.608;MAF_USDA=39.881
NC_035088.1	24505348	.	C	G	.	.	MAF_INRAE=31.013;MAF_USDA=36.31
NC_035088.1	24505466	.	C	T	.	.	MAF_USDA=1.639
NC_035088.1	24505522	.	G	A	.	.	MAF_INRAE=1.667
NC_035088.1	24505719	.	G	A	.	.	MAF_USDA=12.5
NC_035088.1	24505736	.	A	C	.	.	MAF_USDA=45.833
NC_035088.1	24506771	.	A	C	.	.	MAF_USDA=3.279
NC_035088.1	24506851	.	T	G	.	.	MAF_USDA=16.667
NC_035088.1	24506852	.	T	C	.	.	MAF_USDA=13.043
NC_035088.1	24506855	.	G	A	.	.	MAF_INRAE=8.333
NC_035088.1	24506977	.	T	C	.	.	MAF_USDA=5.882
NC_035088.1	24507020	.	A	G	.	.	MAF_INRAE=29.747;MAF_USDA=19.412
NC_035088.1	24507113	.	C	A	.	.	MAF_INRAE=7.595;MAF_USDA=13.095
NC_035088.1	24507114	.	G	A	.	.	MAF_USDA=8.333
NC_035088.1	24507125	.	G	A	.	.	MAF_INRAE=13.924;MAF_USDA=8.333
NC_035088.1	24507204	.	T	C	.	.	MAF_INRAE=24.051;MAF_USDA=17.262
NC_035088.1	24507233	.	G	A	.	.	MAF_INRAE=22.785;MAF_USDA=14.286
NC_035088.1	24507422	.	T	C	.	.	MAF_USDA=12.805
NC_035088.1	24507432	.	A	G	.	.	MAF_USDA=12.5
NC_035088.1	24507433	.	C	A	.	.	MAF_INRAE=9.167;MAF_USDA=8.333
NC_035088.1	24507498	.	T	A	.	.	MAF_USDA=12.195
NC_035088.1	24507534	.	C	T	.	.	MAF_USDA=22.917
NC_035088.1	24507755	.	A	C	.	.	MAF_USDA=1.667
NC_035088.1	24507793	.	T	A	.	.	MAF_INRAE=5.263
NC_035088.1	24507802	.	C	A	.	.	MAF_INRAE=3.333
NC_035088.1	24507820	.	C	A	.	.	MAF_INRAE=31.646;MAF_USDA=18.675
NC_035088.1	24507910	.	C	A	.	.	MAF_USDA=29.167
NC_035088.1	24507950	.	G	A	.	.	MAF_INRAE=7.595;MAF_USDA=4.167
NC_035088.1	24507968	.	G	A	.	.	MAF_INRAE=5.263
NC_035088.1	24507986	.	G	T	.	.	MAF_INRAE=12.025;MAF_USDA=4.819
NC_035088.1	24508066	.	G	A	.	.	MAF_INRAE=7.595;MAF_USDA=26.19
NC_035088.1	24508135	.	G	A	.	.	MAF_USDA=5.0
NC_035088.1	24508200	.	G	T	.	.	MAF_INRAE=15.823;MAF_USDA=6.25
NC_035088.1	24508281	.	C	T	.	.	MAF_INRAE=29.114;MAF_USDA=9.524
NC_035088.1	24508393	.	T	C	.	.	MAF_USDA=5.0
NC_035088.1	24508412	.	C	T	.	.	MAF_INRAE=21.519;MAF_USDA=6.024
NC_035088.1	24508534	.	G	A	.	.	MAF_INRAE=8.333;MAF_USDA=4.762
NC_035088.1	24508577	.	C	A	.	.	MAF_USDA=6.548
NC_035088.1	24508584	.	A	G	.	.	MAF_INRAE=5.263
NC_035088.1	24508598	.	A	G	.	.	MAF_INRAE=21.519;MAF_USDA=5.952
NC_035088.1	24508786	.	G	A	.	.	MAF_USDA=5.357
NC_035088.1	24508806	.	G	T	.	.	MAF_INRAE=12.658;MAF_USDA=6.627
NC_035088.1	24509058	.	C	T	.	.	MAF_INRAE=42.105;MAF_USDA=14.286
NC_035088.1	24509074	.	C	T	.	.	MAF_USDA=30.952
NC_035088.1	24509152	.	T	C	.	.	MAF_USDA=1.667
NC_035088.1	24509308	.	T	C	.	.	MAF_USDA=3.571
NC_035088.1	24509357	.	T	C	.	.	MAF_INRAE=22.152;MAF_USDA=14.881
NC_035088.1	24509958	.	G	A	.	.	MAF_USDA=4.167
NC_035088.1	24511346	.	G	A	.	.	MAF_USDA=6.522
NC_035088.1	24511441	.	G	A	.	.	MAF_INRAE=16.667;MAF_USDA=16.667
NC_035088.1	24511544	.	T	C	.	.	MAF_INRAE=47.468;MAF_USDA=22.353
NC_035088.1	24511555	.	C	T	.	.	MAF_INRAE=47.468;MAF_USDA=21.765
NC_035088.1	24511663	.	C	T	.	.	MAF_USDA=4.706
NC_035088.1	24511702	.	C	A	.	.	MAF_USDA=7.059
NC_035088.1	24511749	.	C	T	.	.	MAF_USDA=2.459
NC_035088.1	24511782	.	G	A	.	.	MAF_USDA=1.765
NC_035088.1	24511822	.	A	T	.	.	MAF_INRAE=10.526;MAF_USDA=4.918
NC_035088.1	24511908	.	C	T	.	.	MAF_INRAE=1.667
NC_035088.1	24511975	.	C	T	.	.	MAF_USDA=4.706
NC_035088.1	24512054	.	A	G	.	.	MAF_INRAE=9.167;MAF_USDA=3.529
NC_035088.1	24512097	.	C	A	.	.	MAF_USDA=18.852
NC_035088.1	24512125	.	A	T	.	.	MAF_USDA=7.647
NC_035088.1	24512178	.	G	A	.	.	MAF_USDA=4.706
NC_035088.1	24512186	.	G	A	.	.	MAF_INRAE=10.526;MAF_USDA=4.918
NC_035088.1	24512188	.	G	C	.	.	MAF_USDA=4.706
NC_035088.1	24512450	.	G	T	.	.	MAF_USDA=5.952
NC_035088.1	24512451	.	A	G	.	.	MAF_INRAE=32.278;MAF_USDA=30.0
NC_035088.1	24512465	.	G	A	.	.	MAF_USDA=1.639
NC_035088.1	24512478	.	G	A	.	.	MAF_INRAE=31.646;MAF_USDA=28.824
NC_035088.1	24512491	.	A	C	.	.	MAF_INRAE=10.526;MAF_USDA=5.0
NC_035088.1	24512499	.	A	C	.	.	MAF_USDA=13.69
NC_035088.1	24512537	.	G	A	.	.	MAF_INRAE=27.848;MAF_USDA=25.882
NC_035088.1	24512556	.	T	G	.	.	MAF_USDA=4.098
NC_035088.1	24512559	.	T	C	.	.	MAF_INRAE=30.38;MAF_USDA=22.353
NC_035088.1	24512577	.	A	C	.	.	MAF_USDA=12.941
NC_035088.1	24512635	.	A	G	.	.	MAF_USDA=5.294
NC_035088.1	24512778	.	C	T	.	.	MAF_USDA=4.098
NC_035088.1	24512832	.	C	T	.	.	MAF_USDA=18.033
NC_035088.1	24512863	.	A	G	.	.	MAF_USDA=3.279
NC_035088.1	24513006	.	A	G	.	.	MAF_USDA=4.706
NC_035088.1	24513153	.	A	G	.	.	MAF_INRAE=31.013;MAF_USDA=25.294
NC_035088.1	24513218	.	A	G	.	.	MAF_INRAE=48.734
NC_035088.1	24513221	.	A	G	.	.	MAF_USDA=4.167
NC_035088.1	24513293	.	G	T	.	.	MAF_INRAE=29.114;MAF_USDA=29.167
NC_035088.1	24513294	.	C	T	.	.	MAF_INRAE=33.333;MAF_USDA=29.167
NC_035088.1	24513300	.	G	T	.	.	MAF_INRAE=29.114;MAF_USDA=29.167
NC_035088.1	24513312	.	T	C	.	.	MAF_INRAE=31.646;MAF_USDA=25.294
NC_035088.1	24513434	.	A	G	.	.	MAF_INRAE=14.167;MAF_USDA=1.639
NC_035088.1	24513469	.	G	A	.	.	MAF_USDA=4.706
NC_035088.1	24513488	.	C	T	.	.	MAF_USDA=3.279
NC_035088.1	24513539	.	C	A	.	.	MAF_INRAE=6.329;MAF_USDA=1.639
NC_035088.1	24513606	.	G	T	.	.	MAF_INRAE=29.114;MAF_USDA=12.941
NC_035088.1	24513626	.	C	T	.	.	MAF_INRAE=31.646;MAF_USDA=16.471
NC_035088.1	24513640	.	A	C	.	.	MAF_INRAE=32.911;MAF_USDA=48.824
NC_035088.1	24513654	.	T	A	.	.	MAF_USDA=3.279
NC_035088.1	24513671	.	G	A	.	.	MAF_INRAE=31.646;MAF_USDA=35.294
NC_035088.1	24513699	.	C	T	.	.	MAF_USDA=4.098
NC_035088.1	24513700	.	A	T	.	.	MAF_USDA=5.294
NC_035088.1	24513745	.	T	G	.	.	MAF_USDA=1.639
NC_035088.1	24513752	.	C	A	.	.	MAF_USDA=5.294
NC_035088.1	24513753	.	G	A	.	.	MAF_USDA=1.765
NC_035088.1	24513795	.	C	T	.	.	MAF_INRAE=10.526;MAF_USDA=1.639
NC_035088.1	24513913	.	C	T	.	.	MAF_INRAE=10.526;MAF_USDA=1.639
NC_035088.1	24514015	.	G	A	.	.	MAF_USDA=4.706
NC_035088.1	24514036	.	G	T	.	.	MAF_USDA=4.706
NC_035088.1	24514095	.	G	A	.	.	MAF_USDA=5.882
NC_035088.1	24514148	.	C	G	.	.	MAF_INRAE=28.481;MAF_USDA=10.0
NC_035088.1	24514172	.	G	A	.	.	MAF_USDA=1.639
NC_035088.1	24514176	.	C	T	.	.	MAF_USDA=1.639
NC_035088.1	24514218	.	A	G	.	.	MAF_USDA=4.118
NC_035088.1	24514225	.	T	C	.	.	MAF_USDA=4.098
NC_035088.1	24514282	.	A	G	.	.	MAF_INRAE=31.646;MAF_USDA=23.529
NC_035088.1	24514327	.	A	G	.	.	MAF_INRAE=29.747;MAF_USDA=10.588
NC_035088.1	24514330	.	C	A	.	.	MAF_USDA=6.557
NC_035088.1	24514358	.	A	G	.	.	MAF_INRAE=21.519;MAF_USDA=5.294
NC_035088.1	24514360	.	A	G	.	.	MAF_INRAE=18.333;MAF_USDA=11.176
NC_035088.1	24514371	.	T	C	.	.	MAF_USDA=1.639
NC_035088.1	24514420	.	G	A	.	.	MAF_USDA=2.353
NC_035088.1	24514425	.	T	C	.	.	MAF_USDA=4.706
NC_035088.1	24514439	.	A	G	.	.	MAF_USDA=5.738
NC_035088.1	24514443	.	G	A	.	.	MAF_INRAE=31.646;MAF_USDA=12.941
NC_035088.1	24514456	.	A	C	.	.	MAF_USDA=4.706
NC_035088.1	24514500	.	T	A	.	.	MAF_INRAE=5.263
NC_035088.1	24514541	.	C	T	.	.	MAF_INRAE=5.263
NC_035088.1	24514573	.	G	T	.	.	MAF_INRAE=31.646;MAF_USDA=21.176
NC_035088.1	24514707	.	C	T	.	.	MAF_INRAE=16.667
NC_035088.1	24514723	.	C	T	.	.	MAF_USDA=2.459
NC_035088.1	24514750	.	A	C	.	.	MAF_USDA=18.75
NC_035088.1	24514757	.	T	A	.	.	MAF_INRAE=9.167;MAF_USDA=2.941
NC_035088.1	24514783	.	T	C	.	.	MAF_INRAE=20.253;MAF_USDA=5.882
NC_035088.1	24514787	.	G	C	.	.	MAF_USDA=13.529
NC_035088.1	24514830	.	C	A	.	.	MAF_USDA=12.941
NC_035088.1	24514852	.	G	A	.	.	MAF_USDA=1.639
NC_035088.1	24514919	.	G	A	.	.	MAF_USDA=2.941
NC_035088.1	24515031	.	G	A	.	.	MAF_INRAE=31.646;MAF_USDA=18.824
NC_035088.1	24515091	.	G	T	.	.	MAF_INRAE=44.937;MAF_USDA=30.588
NC_035088.1	24515213	.	A	T	.	.	MAF_INRAE=14.557;MAF_USDA=11.765
NC_035088.1	24515225	.	C	T	.	.	MAF_INRAE=14.557;MAF_USDA=12.353
NC_035088.1	24515231	.	G	C	.	.	MAF_INRAE=14.557;MAF_USDA=11.765
NC_035088.1	24515249	.	T	C	.	.	MAF_INRAE=46.203;MAF_USDA=34.118
NC_035088.1	24515326	.	G	A	.	.	MAF_INRAE=18.354;MAF_USDA=12.5
NC_035088.1	24515327	.	C	A	.	.	MAF_INRAE=33.333;MAF_USDA=18.824
NC_035088.1	24515352	.	A	C	.	.	MAF_INRAE=13.924;MAF_USDA=11.765
NC_035088.1	24515422	.	G	A	.	.	MAF_INRAE=21.519;MAF_USDA=5.882
NC_035088.1	24515504	.	G	A	.	.	MAF_INRAE=9.167;MAF_USDA=2.941
NC_035088.1	24515567	.	A	T	.	.	MAF_INRAE=14.557;MAF_USDA=13.529
NC_035088.1	24515717	.	C	T	.	.	MAF_INRAE=31.646;MAF_USDA=19.412
NC_035088.1	24515740	.	C	A	.	.	MAF_INRAE=31.646;MAF_USDA=18.824
NC_035088.1	24515762	.	A	T	.	.	MAF_INRAE=14.557;MAF_USDA=7.059
NC_035088.1	24515785	.	T	C	.	.	MAF_INRAE=5.263;MAF_USDA=34.706
NC_035088.1	24515798	.	G	A	.	.	MAF_USDA=4.918
NC_035088.1	24515830	.	T	C	.	.	MAF_INRAE=14.557;MAF_USDA=12.941
NC_035088.1	24515833	.	G	T	.	.	MAF_USDA=10.656
NC_035088.1	24515852	.	C	A	.	.	MAF_INRAE=5.263;MAF_USDA=2.083
NC_035088.1	24515918	.	G	A	.	.	MAF_USDA=2.459
NC_035088.1	24515958	.	T	A	.	.	MAF_USDA=5.294
NC_035088.1	24516007	.	C	A	.	.	MAF_INRAE=31.646;MAF_USDA=14.706
NC_035088.1	24516063	.	G	T	.	.	MAF_INRAE=5.263;MAF_USDA=24.118
NC_035088.1	24516074	.	A	T	.	.	MAF_INRAE=47.468;MAF_USDA=49.412
NC_035088.1	24516138	.	A	G	.	.	MAF_USDA=5.294
NC_035088.1	24516206	.	T	G	.	.	MAF_INRAE=29.114;MAF_USDA=10.0
NC_035088.1	24516212	.	C	G	.	.	MAF_INRAE=15.823;MAF_USDA=36.471
NC_035088.1	24516238	.	T	C	.	.	MAF_INRAE=34.167
NC_035088.1	24516251	.	C	T	.	.	MAF_INRAE=31.646;MAF_USDA=19.412
NC_035088.1	24516307	.	G	A	.	.	MAF_USDA=25.882
NC_035088.1	24516356	.	A	C	.	.	MAF_USDA=4.918
NC_035088.1	24516369	.	G	T	.	.	MAF_USDA=13.934
NC_035088.1	24516407	.	T	G	.	.	MAF_USDA=11.475
NC_035088.1	24516435	.	C	T	.	.	MAF_USDA=8.824
NC_035088.1	24516520	.	C	G	.	.	MAF_INRAE=31.013;MAF_USDA=37.059
NC_035088.1	24516539	.	G	C	.	.	MAF_USDA=11.475
NC_035088.1	24516630	.	T	G	.	.	MAF_USDA=11.475
NC_035088.1	24516659	.	T	C	.	.	MAF_USDA=21.765
NC_035088.1	24516692	.	G	A	.	.	MAF_INRAE=3.333
NC_035088.1	24516694	.	G	A	.	.	MAF_USDA=1.667
NC_035088.1	24516711	.	C	T	.	.	MAF_USDA=11.667
NC_035088.1	24516740	.	G	T	.	.	MAF_USDA=9.524
NC_035088.1	24516781	.	C	T	.	.	MAF_USDA=3.279
NC_035088.1	24516840	.	A	G	.	.	MAF_INRAE=21.519;MAF_USDA=5.882
NC_035088.1	24516849	.	A	T	.	.	MAF_INRAE=5.263;MAF_USDA=2.083
NC_035088.1	24516850	.	A	G	.	.	MAF_USDA=3.279
NC_035088.1	24516866	.	C	A	.	.	MAF_USDA=2.083
NC_035088.1	24516956	.	C	A	.	.	MAF_USDA=2.083
NC_035088.1	24516972	.	A	G	.	.	MAF_INRAE=32.911;MAF_USDA=41.765
NC_035088.1	24516978	.	G	T	.	.	MAF_USDA=2.459
NC_035088.1	24517040	.	G	A	.	.	MAF_USDA=1.639
NC_035088.1	24517154	.	T	G	.	.	MAF_INRAE=35.443;MAF_USDA=20.0
NC_035088.1	24517161	.	C	T	.	.	MAF_INRAE=35.443;MAF_USDA=19.412
NC_035088.1	24517175	.	C	T	.	.	MAF_USDA=4.118
NC_035088.1	24517188	.	T	C	.	.	MAF_INRAE=33.333;MAF_USDA=18.824
NC_035088.1	24517215	.	T	A	.	.	MAF_INRAE=35.443;MAF_USDA=19.412
NC_035088.1	24517358	.	C	T	.	.	MAF_INRAE=32.278;MAF_USDA=40.588
NC_035088.1	24517371	.	G	A	.	.	MAF_INRAE=31.667;MAF_USDA=14.583
NC_035088.1	24517407	.	G	T	.	.	MAF_INRAE=1.667
NC_035088.1	24517446	.	G	A	.	.	MAF_USDA=6.557
NC_035088.1	24517507	.	C	T	.	.	MAF_USDA=10.656
NC_035088.1	24517509	.	G	C	.	.	MAF_USDA=2.459
NC_035088.1	24517518	.	C	T	.	.	MAF_USDA=1.639
NC_035088.1	24517554	.	G	C	.	.	MAF_USDA=2.083
NC_035088.1	24517583	.	G	A	.	.	MAF_INRAE=30.833;MAF_USDA=18.75
NC_035088.1	24517611	.	G	T	.	.	MAF_USDA=12.5
NC_035088.1	24517629	.	C	T	.	.	MAF_INRAE=13.333
NC_035088.1	24517630	.	A	G	.	.	MAF_INRAE=13.333
NC_035088.1	24517797	.	T	C	.	.	MAF_INRAE=15.833;MAF_USDA=4.118
NC_035088.1	24517816	.	C	A	.	.	MAF_INRAE=17.5;MAF_USDA=14.583
NC_035088.1	24517997	.	G	T	.	.	MAF_INRAE=42.105;MAF_USDA=18.072
NC_035088.1	24518072	.	C	A	.	.	MAF_INRAE=36.076;MAF_USDA=19.412
NC_035088.1	24518141	.	G	A	.	.	MAF_INRAE=34.177;MAF_USDA=17.647
NC_035088.1	24518143	.	A	C	.	.	MAF_INRAE=35.0;MAF_USDA=43.529
NC_035088.1	24518144	.	C	G	.	.	MAF_USDA=1.667
NC_035088.1	24518153	.	C	G	.	.	MAF_INRAE=30.0;MAF_USDA=12.5
NC_035088.1	24518175	.	T	C	.	.	MAF_INRAE=32.278;MAF_USDA=38.235
NC_035088.1	24518265	.	C	T	.	.	MAF_USDA=8.235
NC_035088.1	24518271	.	G	A	.	.	MAF_USDA=2.459
NC_035088.1	24518295	.	A	G	.	.	MAF_USDA=4.098
NC_035088.1	24518314	.	G	A	.	.	MAF_USDA=3.279
NC_035088.1	24518341	.	AACG	AACA	.	.	MAF_USDA=2.083
NC_035088.1	24518381	.	C	T	.	.	MAF_USDA=8.235
NC_035088.1	24518394	.	T	G	.	.	MAF_USDA=1.639
NC_035088.1	24518399	.	G	T	.	.	MAF_USDA=8.235
NC_035088.1	24518460	.	C	A	.	.	MAF_USDA=27.083
NC_035088.1	24518462	.	G	A	.	.	MAF_USDA=29.167
NC_035088.1	24518478	.	A	C	.	.	MAF_INRAE=31.646;MAF_USDA=16.471
NC_035088.1	24518485	.	C	A	.	.	MAF_INRAE=20.886;MAF_USDA=16.667
NC_035088.1	24518585	.	T	C	.	.	MAF_USDA=9.836
NC_035088.1	24518657	.	G	A	.	.	MAF_INRAE=32.5;MAF_USDA=12.353
NC_035088.1	24518688	.	A	C	.	.	MAF_INRAE=10.526;MAF_USDA=1.639
NC_035088.1	24518691	.	G	T	.	.	MAF_INRAE=3.333;MAF_USDA=31.765
NC_035088.1	24518853	.	G	T	.	.	MAF_INRAE=6.329;MAF_USDA=5.294
NC_035088.1	24518862	.	G	T	.	.	MAF_INRAE=1.667;MAF_USDA=4.098
NC_035088.1	24518865	.	T	C	.	.	MAF_INRAE=36.076;MAF_USDA=21.176
NC_035088.1	24518943	.	C	T	.	.	MAF_INRAE=36.076;MAF_USDA=21.765
NC_035088.1	24518947	.	A	G	.	.	MAF_USDA=4.918
NC_035088.1	24519054	.	A	C	.	.	MAF_USDA=5.294
NC_035088.1	24519055	.	T	C	.	.	MAF_USDA=5.294
NC_035088.1	24519066	.	A	G	.	.	MAF_INRAE=36.709;MAF_USDA=21.765
NC_035088.1	24519079	.	A	C	.	.	MAF_INRAE=31.646;MAF_USDA=36.471
NC_035088.1	24519098	.	C	T	.	.	MAF_INRAE=36.076;MAF_USDA=21.176
NC_035088.1	24519111	.	A	G	.	.	MAF_USDA=20.833
NC_035088.1	24519149	.	G	T	.	.	MAF_INRAE=31.013;MAF_USDA=50.0
NC_035088.1	24519184	.	C	A	.	.	MAF_USDA=19.412
NC_035088.1	24519198	.	A	C	.	.	MAF_USDA=1.765
NC_035088.1	24519202	.	C	A	.	.	MAF_INRAE=1.667;MAF_USDA=5.738
NC_035088.1	24519219	.	A	T	.	.	MAF_USDA=5.294
NC_035088.1	24519221	.	T	G	.	.	MAF_USDA=25.0
NC_035088.1	24519446	.	A	G	.	.	MAF_USDA=1.639
NC_035088.1	24519471	.	G	C	.	.	MAF_INRAE=36.076;MAF_USDA=21.765
NC_035088.1	24519476	.	G	A	.	.	MAF_INRAE=32.278;MAF_USDA=18.235
NC_035088.1	24519487	.	G	T	.	.	MAF_INRAE=36.076;MAF_USDA=21.176
NC_035088.1	24519511	.	G	A	.	.	MAF_INRAE=5.263;MAF_USDA=2.083
NC_035088.1	24519550	.	C	T	.	.	MAF_USDA=9.836
NC_035088.1	24519567	.	C	T	.	.	MAF_USDA=2.353
NC_035088.1	24519592	.	T	G	.	.	MAF_USDA=4.918
NC_035088.1	24519738	.	A	C	.	.	MAF_USDA=1.765
NC_035088.1	24519748	.	A	G	.	.	MAF_INRAE=20.886;MAF_USDA=19.048
NC_035088.1	24519770	.	C	G	.	.	MAF_INRAE=47.368;MAF_USDA=43.75
NC_035088.1	24519839	.	T	G	.	.	MAF_INRAE=29.114;MAF_USDA=27.647
NC_035088.1	24519886	.	A	C	.	.	MAF_INRAE=18.333
NC_035088.1	24519920	.	T	A	.	.	MAF_INRAE=13.291;MAF_USDA=14.706
NC_035088.1	24519921	.	G	T	.	.	MAF_INRAE=47.5;MAF_USDA=34.118
NC_035088.1	24519954	.	C	T	.	.	MAF_INRAE=33.544;MAF_USDA=50.0
NC_035088.1	24519965	.	A	C	.	.	MAF_INRAE=3.333
NC_035088.1	24520001	.	T	A	.	.	MAF_INRAE=33.544;MAF_USDA=49.412
NC_035088.1	24520011	.	T	A	.	.	MAF_USDA=1.639
NC_035088.1	24520029	.	G	T	.	.	MAF_INRAE=22.152;MAF_USDA=16.471
NC_035088.1	24520039	.	G	T	.	.	MAF_INRAE=29.747;MAF_USDA=17.059
NC_035088.1	24520043	.	T	G	.	.	MAF_USDA=2.459
NC_035088.1	24520060	.	C	A	.	.	MAF_INRAE=33.333
NC_035088.1	24520104	.	C	A	.	.	MAF_INRAE=33.333;MAF_USDA=49.412
NC_035088.1	24520108	.	T	A	.	.	MAF_USDA=4.918
NC_035088.1	24520149	.	C	T	.	.	MAF_USDA=17.059
NC_035088.1	24520168	.	A	T	.	.	MAF_INRAE=6.329;MAF_USDA=5.294
NC_035088.1	24520173	.	A	T	.	.	MAF_INRAE=15.19;MAF_USDA=18.824
NC_035088.1	24520178	.	T	A	.	.	MAF_INRAE=15.19;MAF_USDA=18.824
NC_035088.1	24520219	.	A	G	.	.	MAF_INRAE=34.177;MAF_USDA=50.0
NC_035088.1	24520228	.	A	G	.	.	MAF_INRAE=34.177;MAF_USDA=49.412
NC_035088.1	24520328	.	C	G	.	.	MAF_INRAE=34.177;MAF_USDA=49.412
NC_035088.1	24520336	.	T	C	.	.	MAF_INRAE=34.177;MAF_USDA=41.765
NC_035088.1	24520368	.	C	A	.	.	MAF_USDA=1.765
NC_035088.1	24520410	.	A	T	.	.	MAF_INRAE=10.526;MAF_USDA=9.412
NC_035088.1	24520426	.	C	G	.	.	MAF_USDA=5.294
NC_035088.1	24520442	.	G	C	.	.	MAF_INRAE=34.177;MAF_USDA=42.353
NC_035088.1	24520485	.	A	T	.	.	MAF_USDA=2.459
NC_035088.1	24520552	.	C	T	.	.	MAF_USDA=9.016
NC_035088.1	24520563	.	C	T	.	.	MAF_INRAE=34.177;MAF_USDA=49.412
NC_035088.1	24520592	.	T	C	.	.	MAF_USDA=1.639
NC_035088.1	24520615	.	A	G	.	.	MAF_INRAE=14.557;MAF_USDA=18.824
NC_035088.1	24520628	.	G	A	.	.	MAF_INRAE=34.177;MAF_USDA=49.412
NC_035088.1	24520641	.	G	T	.	.	MAF_USDA=4.098
NC_035088.1	24520654	.	C	T	.	.	MAF_INRAE=32.911;MAF_USDA=48.824
NC_035088.1	24520682	.	A	T	.	.	MAF_INRAE=21.519;MAF_USDA=5.882
NC_035088.1	24520688	.	G	A	.	.	MAF_INRAE=33.544;MAF_USDA=48.235
NC_035088.1	24520696	.	C	T,*	.	.	MAF_INRAE=33.544;MAF_USDA=47.917
NC_035088.1	24520697	.	A	G	.	.	MAF_INRAE=32.5;MAF_USDA=47.917
NC_035088.1	24520701	.	A	G	.	.	MAF_INRAE=32.5;MAF_USDA=47.917
NC_035088.1	24520704	.	G	A	.	.	MAF_INRAE=32.5;MAF_USDA=50.0
NC_035088.1	24520750	.	G	T	.	.	MAF_INRAE=33.544;MAF_USDA=48.824
NC_035088.1	24520760	.	T	G	.	.	MAF_USDA=1.639
NC_035088.1	24520807	.	C	T	.	.	MAF_USDA=3.279
NC_035088.1	24520829	.	C	A	.	.	MAF_USDA=7.059
NC_035088.1	24520842	.	G	T	.	.	MAF_INRAE=7.595;MAF_USDA=12.353
NC_035088.1	24520845	.	G	C	.	.	MAF_INRAE=32.5;MAF_USDA=16.471
NC_035088.1	24520856	.	C	A	.	.	MAF_USDA=1.639
NC_035088.1	24520942	.	T	C	.	.	MAF_INRAE=14.557;MAF_USDA=18.235
NC_035088.1	24520943	.	G	A	.	.	MAF_USDA=9.016
NC_035088.1	24520959	.	C	A	.	.	MAF_USDA=1.639
NC_035088.1	24521097	.	A	G	.	.	MAF_USDA=5.294
NC_035088.1	24521154	.	A	C	.	.	MAF_INRAE=21.519;MAF_USDA=5.882
NC_035088.1	24521186	.	G	T	.	.	MAF_USDA=4.098
NC_035088.1	24521209	.	G	A	.	.	MAF_INRAE=34.177;MAF_USDA=49.412
NC_035088.1	24521215	.	C	G	.	.	MAF_INRAE=21.519;MAF_USDA=5.882
NC_035088.1	24521216	.	C	T	.	.	MAF_USDA=2.083
NC_035088.1	24521224	.	T	C	.	.	MAF_INRAE=14.557;MAF_USDA=7.059
NC_035088.1	24521240	.	C	T	.	.	MAF_USDA=11.475
NC_035088.1	24521366	.	T	G	.	.	MAF_USDA=2.353
NC_035088.1	24521382	.	C	T	.	.	MAF_USDA=3.279
NC_035088.1	24521415	.	G	A	.	.	MAF_INRAE=6.329;MAF_USDA=1.639
NC_035088.1	24521427	.	C	T	.	.	MAF_INRAE=21.519;MAF_USDA=5.882
NC_035088.1	24521437	.	C	T	.	.	MAF_USDA=6.557
NC_035088.1	24521478	.	T	C	.	.	MAF_USDA=2.353
NC_035088.1	24521496	.	G	A	.	.	MAF_INRAE=21.519;MAF_USDA=5.882
NC_035088.1	24521614	.	G	A	.	.	MAF_INRAE=34.177;MAF_USDA=49.412
NC_035088.1	24521636	.	C	T	.	.	MAF_USDA=11.475
NC_035088.1	24521652	.	G	C	.	.	MAF_INRAE=15.833;MAF_USDA=20.833
NC_035088.1	24521732	.	T	C	.	.	MAF_INRAE=15.19
NC_035088.1	24521734	.	T	A	.	.	MAF_INRAE=16.667
NC_035088.1	24521736	.	G	A	.	.	MAF_INRAE=15.833;MAF_USDA=18.235
NC_035088.1	24521753	.	G	A	.	.	MAF_INRAE=15.19
NC_035088.1	24521755	.	T	A	.	.	MAF_INRAE=16.667
NC_035088.1	24521757	.	TCCCCC	TCCCCT	.	.	MAF_USDA=20.833
NC_035088.1	24521762	.	C	T	.	.	MAF_INRAE=15.19
NC_035088.1	24521776	.	T	C	.	.	MAF_INRAE=15.19
NC_035088.1	24521781	.	T	C	.	.	MAF_INRAE=15.19
NC_035088.1	24521819	.	G	T	.	.	MAF_INRAE=29.747;MAF_USDA=17.059
NC_035088.1	24521835	.	C	A	.	.	MAF_USDA=1.639
NC_035088.1	24521924	.	C	T	.	.	MAF_USDA=2.083
NC_035088.1	24521925	.	A	G	.	.	MAF_USDA=2.083
NC_035088.1	24521969	.	A	G	.	.	MAF_INRAE=29.747;MAF_USDA=25.294
NC_035088.1	24521971	.	A	G	.	.	MAF_INRAE=32.5;MAF_USDA=24.706
NC_035088.1	24521976	.	G	A	.	.	MAF_USDA=4.706
NC_035088.1	24521989	.	C	T	.	.	MAF_INRAE=31.646;MAF_USDA=29.167
NC_035088.1	24522006	.	G	A	.	.	MAF_INRAE=29.747;MAF_USDA=12.5
NC_035088.1	24522096	.	A	C	.	.	MAF_USDA=2.459
NC_035088.1	24522121	.	T	C	.	.	MAF_INRAE=6.329;MAF_USDA=5.882
NC_035088.1	24522329	.	C	A	.	.	MAF_USDA=1.765
NC_035088.1	24522421	.	T	A	.	.	MAF_INRAE=21.053;MAF_USDA=17.059
NC_035088.1	24522456	.	C	A	.	.	MAF_USDA=2.273
NC_035088.1	24522459	.	C	A	.	.	MAF_USDA=2.273
NC_035088.1	24522461	.	G	A	.	.	MAF_USDA=2.273
NC_035088.1	24522466	.	T	A	.	.	MAF_USDA=2.273
NC_035088.1	24522521	.	C	G	.	.	MAF_USDA=47.727
NC_035088.1	24522556	.	G	C	.	.	MAF_USDA=22.727
NC_035088.1	24522630	.	C	T	.	.	MAF_USDA=15.882
NC_035088.1	24522805	.	A	C	.	.	MAF_INRAE=21.519;MAF_USDA=6.471
NC_035088.1	24522807	.	G	T	.	.	MAF_INRAE=14.557;MAF_USDA=7.647
NC_035088.1	24522818	.	A	G	.	.	MAF_USDA=4.918
NC_035088.1	24522824	.	C	G	.	.	MAF_INRAE=29.167;MAF_USDA=4.118
NC_035088.1	24522968	.	C	A	.	.	MAF_INRAE=29.747;MAF_USDA=17.059
NC_035088.1	24522989	.	A	C	.	.	MAF_INRAE=48.734;MAF_USDA=22.941
NC_035088.1	24523116	.	C	T	.	.	MAF_INRAE=30.38;MAF_USDA=17.059
NC_035088.1	24523125	.	A	C	.	.	MAF_INRAE=31.013;MAF_USDA=18.235
NC_035088.1	24523158	.	C	T	.	.	MAF_USDA=4.706
NC_035088.1	24523254	.	G	A	.	.	MAF_USDA=4.098
NC_035088.1	24523311	.	G	T	.	.	MAF_USDA=2.353
NC_035088.1	24523363	.	A	T	.	.	MAF_INRAE=31.646;MAF_USDA=17.059
NC_035088.1	24523406	.	A	T	.	.	MAF_USDA=1.639
NC_035088.1	24523473	.	C	T	.	.	MAF_USDA=2.459
NC_035088.1	24523521	.	G	T	.	.	MAF_USDA=4.098
NC_035088.1	24523570	.	T	A	.	.	MAF_USDA=3.279
NC_035088.1	24523686	.	A	C	.	.	MAF_INRAE=12.658;MAF_USDA=6.471
NC_035088.1	24523716	.	C	G	.	.	MAF_USDA=4.098
NC_035088.1	24523746	.	A	G	.	.	MAF_USDA=11.475
NC_035088.1	24523764	.	T	C	.	.	MAF_INRAE=28.333;MAF_USDA=4.118
NC_035088.1	24523765	.	G	C	.	.	MAF_USDA=1.639
NC_035088.1	24523777	.	C	G	.	.	MAF_INRAE=10.526;MAF_USDA=22.917
NC_035088.1	24523817	.	G	T	.	.	MAF_INRAE=29.167;MAF_USDA=4.706
NC_035088.1	24523823	.	G	A	.	.	MAF_INRAE=21.519;MAF_USDA=10.588
NC_035088.1	24523853	.	C	A	.	.	MAF_USDA=4.918
NC_035088.1	24523898	.	T	A	.	.	MAF_INRAE=21.519;MAF_USDA=14.583
NC_035088.1	24523922	.	T	C	.	.	MAF_USDA=10.0
NC_035088.1	24523923	.	A	T	.	.	MAF_USDA=6.557
NC_035088.1	24523948	.	T	C	.	.	MAF_INRAE=15.789
NC_035088.1	24523954	.	A	T	.	.	MAF_INRAE=14.557;MAF_USDA=7.647
NC_035088.1	24524034	.	T	C	.	.	MAF_USDA=3.279
NC_035088.1	24524052	.	C	T	.	.	MAF_INRAE=32.278;MAF_USDA=41.765
NC_035088.1	24524053	.	T	G	.	.	MAF_USDA=5.738
NC_035088.1	24524128	.	G	A	.	.	MAF_INRAE=32.911;MAF_USDA=48.824
NC_035088.1	24524132	.	T	G	.	.	MAF_INRAE=33.333;MAF_USDA=41.176
NC_035088.1	24524147	.	T	A	.	.	MAF_USDA=3.279
NC_035088.1	24524167	.	G	A	.	.	MAF_USDA=3.279
NC_035088.1	24524248	.	C	T	.	.	MAF_INRAE=31.646;MAF_USDA=16.471
NC_035088.1	24524358	.	G	A	.	.	MAF_USDA=3.279
NC_035088.1	24524387	.	G	C	.	.	MAF_INRAE=32.278;MAF_USDA=32.941
NC_035088.1	24524395	.	G	T	.	.	MAF_INRAE=10.526;MAF_USDA=22.917
NC_035088.1	24524396	.	G	A	.	.	MAF_INRAE=1.667;MAF_USDA=4.918
NC_035088.1	24524397	.	A	T	.	.	MAF_INRAE=1.667;MAF_USDA=4.918
NC_035088.1	24524404	.	T	C	.	.	MAF_USDA=12.5
NC_035088.1	24524428	.	T	A	.	.	MAF_USDA=25.0
NC_035088.1	24524432	.	G	C	.	.	MAF_USDA=25.0
NC_035088.1	24524442	.	T	C	.	.	MAF_INRAE=18.354;MAF_USDA=4.118
NC_035088.1	24524444	.	T	C	.	.	MAF_INRAE=33.333;MAF_USDA=48.235
NC_035088.1	24524503	.	G	C	.	.	MAF_USDA=1.639
NC_035088.1	24524515	.	T	C	.	.	MAF_USDA=8.333
NC_035088.1	24524602	.	G	A	.	.	MAF_USDA=2.083
NC_035088.1	24524621	.	G	A	.	.	MAF_INRAE=31.646;MAF_USDA=12.941
NC_035088.1	24524714	.	G	C	.	.	MAF_INRAE=29.747;MAF_USDA=17.059
NC_035088.1	24524748	.	T	G	.	.	MAF_USDA=1.639
NC_035088.1	24524775	.	G	A	.	.	MAF_USDA=8.235
NC_035088.1	24524787	.	A	G	.	.	MAF_USDA=3.279
NC_035088.1	24524831	.	G	A	.	.	MAF_USDA=8.824
NC_035088.1	24524866	.	G	T	.	.	MAF_USDA=2.459
NC_035088.1	24524871	.	G	A	.	.	MAF_USDA=3.279
NC_035088.1	24524938	.	C	T	.	.	MAF_USDA=2.459
NC_035088.1	24524939	.	G	A	.	.	MAF_INRAE=29.747;MAF_USDA=17.059
NC_035088.1	24524979	.	C	T	.	.	MAF_USDA=1.639
NC_035088.1	24524980	.	G	C	.	.	MAF_USDA=8.824
NC_035088.1	24525030	.	A	G	.	.	MAF_INRAE=10.526;MAF_USDA=24.706
NC_035088.1	24525067	.	C	T	.	.	MAF_USDA=8.824
NC_035088.1	24525163	.	C	T	.	.	MAF_INRAE=30.833
NC_035088.1	24525200	.	G	A	.	.	MAF_INRAE=30.833;MAF_USDA=15.882
NC_035088.1	24525211	.	G	A	.	.	MAF_USDA=1.639
NC_035088.1	24525257	.	T	C	.	.	MAF_USDA=4.098
NC_035088.1	24525305	.	T	G	.	.	MAF_INRAE=8.861;MAF_USDA=12.941
NC_035088.1	24525330	.	C	T	.	.	MAF_INRAE=3.333
NC_035088.1	24525378	.	C	A	.	.	MAF_USDA=8.824
NC_035088.1	24525395	.	C	A	.	.	MAF_USDA=4.918
NC_035088.1	24525444	.	G	T	.	.	MAF_INRAE=31.579;MAF_USDA=5.882
NC_035088.1	24525471	.	G	A	.	.	MAF_USDA=4.098
NC_035088.1	24525498	.	G	C	.	.	MAF_USDA=20.833
NC_035088.1	24525703	.	C	G	.	.	MAF_USDA=3.279
NC_035088.1	24525750	.	C	T	.	.	MAF_INRAE=10.526;MAF_USDA=7.059
NC_035088.1	24525848	.	G	C	.	.	MAF_INRAE=19.167;MAF_USDA=1.639
NC_035088.1	24526072	.	C	T	.	.	MAF_USDA=5.882
NC_035088.1	24526108	.	T	C	.	.	MAF_INRAE=21.667
NC_035088.1	24526145	.	C	A	.	.	MAF_USDA=9.836
NC_035088.1	24526258	.	C	T	.	.	MAF_USDA=5.882
NC_035088.1	24526400	.	T	A	.	.	MAF_USDA=3.279
NC_035088.1	24526401	.	A	T	.	.	MAF_USDA=1.639
NC_035088.1	24526412	.	C	T	.	.	MAF_USDA=2.459
NC_035088.1	24526413	.	A	G	.	.	MAF_INRAE=20.0;MAF_USDA=8.197
NC_035088.1	24526452	.	T	C	.	.	MAF_INRAE=14.557;MAF_USDA=17.647
NC_035088.1	24526548	.	C	T	.	.	MAF_USDA=8.333
NC_035088.1	24526595	.	C	T	.	.	MAF_INRAE=21.519;MAF_USDA=29.412
NC_035088.1	24526639	.	T	A	.	.	MAF_INRAE=41.772;MAF_USDA=36.471
NC_035088.1	24526656	.	G	A	.	.	MAF_USDA=1.639
NC_035088.1	24526696	.	T	C	.	.	MAF_INRAE=21.519;MAF_USDA=17.647
NC_035088.1	24526697	.	C	A	.	.	MAF_USDA=1.639
NC_035088.1	24526717	.	G	T	.	.	MAF_INRAE=1.667;MAF_USDA=5.738
NC_035088.1	24526754	.	C	T	.	.	MAF_INRAE=21.519;MAF_USDA=8.824
NC_035088.1	24526787	.	T	A	.	.	MAF_INRAE=41.772;MAF_USDA=36.471
NC_035088.1	24526791	.	G	A	.	.	MAF_USDA=3.279
NC_035088.1	24526815	.	C	T	.	.	MAF_INRAE=20.0;MAF_USDA=6.471
NC_035088.1	24526836	.	C	T	.	.	MAF_USDA=10.656
NC_035088.1	24526840	.	C	T	.	.	MAF_INRAE=41.772;MAF_USDA=36.471
NC_035088.1	24526862	.	A	G	.	.	MAF_INRAE=10.526;MAF_USDA=26.471
NC_035088.1	24526868	.	C	T	.	.	MAF_INRAE=30.38;MAF_USDA=20.0
NC_035088.1	24526891	.	G	T	.	.	MAF_USDA=1.639
NC_035088.1	24526964	.	A	G	.	.	MAF_USDA=4.098
NC_035088.1	24526975	.	A	G	.	.	MAF_USDA=4.098
NC_035088.1	24527011	.	C	T	.	.	MAF_USDA=1.639
NC_035088.1	24527012	.	G	A	.	.	MAF_INRAE=38.333;MAF_USDA=33.333
NC_035088.1	24527021	.	G	C	.	.	MAF_INRAE=25.949;MAF_USDA=20.482
NC_035088.1	24527085	.	T	C	.	.	MAF_USDA=18.75
NC_035088.1	24527188	.	C	T	.	.	MAF_USDA=7.647
NC_035088.1	24527255	.	A	C	.	.	MAF_USDA=3.279
NC_035088.1	24527291	.	C	A	.	.	MAF_INRAE=5.263;MAF_USDA=2.083
NC_035088.1	24527320	.	C	T	.	.	MAF_USDA=46.471
NC_035088.1	24527418	.	T	G	.	.	MAF_INRAE=22.785;MAF_USDA=19.412
NC_035088.1	24527420	.	G	A	.	.	MAF_USDA=2.083
NC_035088.1	24527463	.	C	T	.	.	MAF_USDA=9.412
NC_035088.1	24527464	.	G	A	.	.	MAF_INRAE=5.263;MAF_USDA=2.083
NC_035088.1	24527495	.	T	A	.	.	MAF_USDA=1.765
NC_035088.1	24527582	.	A	G	.	.	MAF_USDA=4.098
NC_035088.1	24527583	.	A	C	.	.	MAF_USDA=4.098
NC_035088.1	24527586	.	A	G	.	.	MAF_INRAE=5.263;MAF_USDA=2.083
NC_035088.1	24527596	.	T	G	.	.	MAF_USDA=4.118
NC_035088.1	24527599	.	A	G	.	.	MAF_USDA=4.918
NC_035088.1	24527604	.	G	A	.	.	MAF_USDA=4.918
NC_035088.1	24527617	.	A	C	.	.	MAF_USDA=4.918
NC_035088.1	24527618	.	G	T	.	.	MAF_USDA=4.918
NC_035088.1	24527651	.	C	A	.	.	MAF_USDA=5.738
NC_035088.1	24527680	.	T	A	.	.	MAF_USDA=4.098
NC_035088.1	24527686	.	C	A	.	.	MAF_USDA=4.098
NC_035088.1	24527697	.	C	A	.	.	MAF_USDA=4.098
NC_035088.1	24527740	.	G	A	.	.	MAF_USDA=1.639
NC_035088.1	24527785	.	A	G	.	.	MAF_INRAE=9.167
NC_035088.1	24527799	.	A	C	.	.	MAF_INRAE=14.557;MAF_USDA=4.706
NC_035088.1	24527817	.	G	A	.	.	MAF_INRAE=5.263;MAF_USDA=2.083
NC_035088.1	24527910	.	T	A	.	.	MAF_USDA=4.098
NC_035088.1	24528061	.	C	A	.	.	MAF_INRAE=10.759;MAF_USDA=44.706
NC_035088.1	24528064	.	T	C	.	.	MAF_USDA=1.639
NC_035088.1	24528130	.	A	C	.	.	MAF_INRAE=36.709;MAF_USDA=23.529
NC_035088.1	24528168	.	A	T	.	.	MAF_INRAE=25.949;MAF_USDA=48.824
NC_035088.1	24528194	.	A	C	.	.	MAF_USDA=2.083
NC_035088.1	24528199	.	T	G	.	.	MAF_INRAE=25.949;MAF_USDA=47.647
NC_035088.1	24528244	.	C	A	.	.	MAF_INRAE=20.0;MAF_USDA=1.765
NC_035088.1	24528248	.	T	G	.	.	MAF_INRAE=20.0;MAF_USDA=1.765
NC_035088.1	24528275	.	G	A	.	.	MAF_INRAE=20.0;MAF_USDA=1.765
NC_035088.1	24528354	.	G	C	.	.	MAF_INRAE=36.709;MAF_USDA=27.059
NC_035088.1	24528391	.	C	T	.	.	MAF_INRAE=36.709;MAF_USDA=26.471
NC_035088.1	24528421	.	T	A	.	.	MAF_INRAE=49.367;MAF_USDA=33.333
NC_035088.1	24528451	.	C	G	.	.	MAF_INRAE=15.823;MAF_USDA=6.25
NC_035088.1	24528461	.	A	C	.	.	MAF_USDA=3.529
NC_035088.1	24528507	.	G	A	.	.	MAF_USDA=3.529
NC_035088.1	24528515	.	G	A	.	.	MAF_INRAE=10.526;MAF_USDA=13.529
NC_035088.1	24528528	.	T	C	.	.	MAF_USDA=1.765
NC_035088.1	24528577	.	C	A	.	.	MAF_INRAE=31.579;MAF_USDA=18.824
NC_035088.1	24528595	.	G	C	.	.	MAF_INRAE=21.519;MAF_USDA=5.882
NC_035088.1	24528605	.	T	A	.	.	MAF_USDA=2.459
NC_035088.1	24528633	.	T	G	.	.	MAF_INRAE=5.263;MAF_USDA=4.118
NC_035088.1	24528681	.	G	T	.	.	MAF_USDA=6.471
NC_035088.1	24528688	.	C	T	.	.	MAF_INRAE=14.557;MAF_USDA=4.167
NC_035088.1	24528713	.	C	T	.	.	MAF_USDA=4.706
NC_035088.1	24528768	.	C	T	.	.	MAF_INRAE=5.263
NC_035088.1	24528816	.	C	T	.	.	MAF_USDA=2.459
NC_035088.1	24528831	.	C	G	.	.	MAF_USDA=2.459
NC_035088.1	24528836	.	T	C	.	.	MAF_USDA=5.882
NC_035088.1	24528965	.	C	T	.	.	MAF_USDA=2.459
NC_035088.1	24529023	.	A	C	.	.	MAF_USDA=3.529
NC_035088.1	24529043	.	G	T	.	.	MAF_INRAE=5.263;MAF_USDA=2.083
NC_035088.1	24529114	.	C	T	.	.	MAF_INRAE=39.241;MAF_USDA=48.235
NC_035088.1	24529130	.	C	T	.	.	MAF_INRAE=9.167;MAF_USDA=8.824
NC_035088.1	24529153	.	T	C	.	.	MAF_INRAE=14.557;MAF_USDA=31.176
NC_035088.1	24529175	.	T	C	.	.	MAF_USDA=4.918
NC_035088.1	24529192	.	G	A	.	.	MAF_INRAE=21.519;MAF_USDA=17.647
NC_035088.1	24529217	.	G	T	.	.	MAF_INRAE=21.519;MAF_USDA=5.882
NC_035088.1	24529226	.	G	A	.	.	MAF_INRAE=21.519;MAF_USDA=15.294
NC_035088.1	24529316	.	A	G	.	.	MAF_INRAE=10.526;MAF_USDA=1.639
NC_035088.1	24529505	.	G	A	.	.	MAF_USDA=7.647
NC_035088.1	24529652	.	G	A	.	.	MAF_USDA=1.639
NC_035088.1	24529737	.	A	T	.	.	MAF_INRAE=35.443;MAF_USDA=28.235
NC_035088.1	24529788	.	G	A	.	.	MAF_USDA=3.279
NC_035088.1	24529871	.	C	T	.	.	MAF_INRAE=20.0;MAF_USDA=8.235
NC_035088.1	24529909	.	A	G	.	.	MAF_INRAE=20.886;MAF_USDA=5.882
NC_035088.1	24529934	.	C	T	.	.	MAF_USDA=4.706
NC_035088.1	24530037	.	A	T	.	.	MAF_USDA=3.279
NC_035088.1	24530114	.	A	G	.	.	MAF_INRAE=39.241;MAF_USDA=47.059
NC_035088.1	24530191	.	G	A	.	.	MAF_USDA=1.639
NC_035088.1	24530247	.	C	T	.	.	MAF_INRAE=20.0;MAF_USDA=5.294
NC_035088.1	24530258	.	A	C	.	.	MAF_INRAE=47.468;MAF_USDA=40.588
NC_035088.1	24530315	.	T	G	.	.	MAF_USDA=3.333
NC_035088.1	24530319	.	C	T	.	.	MAF_INRAE=10.526;MAF_USDA=1.639
NC_035088.1	24530332	.	G	A	.	.	MAF_USDA=1.639
NC_035088.1	24530334	.	C	G	.	.	MAF_USDA=8.824
NC_035088.1	24530386	.	C	T	.	.	MAF_INRAE=5.263;MAF_USDA=2.941
NC_035088.1	24530420	.	G	T	.	.	MAF_INRAE=5.263;MAF_USDA=2.941
NC_035088.1	24530422	.	T	G	.	.	MAF_USDA=10.588
NC_035088.1	24530440	.	A	G	.	.	MAF_INRAE=47.468
NC_035088.1	24530603	.	G	A	.	.	MAF_INRAE=20.0;MAF_USDA=2.083
NC_035088.1	24530687	.	A	C	.	.	MAF_INRAE=20.0;MAF_USDA=1.639
NC_035088.1	24530689	.	A	C	.	.	MAF_INRAE=5.263;MAF_USDA=3.529
NC_035088.1	24530727	.	G	T	.	.	MAF_USDA=1.639
NC_035088.1	24530733	.	GG	GA	.	.	MAF_USDA=14.583
NC_035088.1	24530734	.	G	A	.	.	MAF_INRAE=21.519;MAF_USDA=2.459
NC_035088.1	24530773	.	C	A	.	.	MAF_INRAE=21.519;MAF_USDA=5.294
NC_035088.1	24530829	.	C	T	.	.	MAF_INRAE=25.949;MAF_USDA=48.824
NC_035088.1	24530878	.	C	A	.	.	MAF_INRAE=47.468;MAF_USDA=42.353
NC_035088.1	24530887	.	T	A	.	.	MAF_INRAE=47.468;MAF_USDA=41.765
NC_035088.1	24530898	.	G	T	.	.	MAF_USDA=4.118
NC_035088.1	24530912	.	C	A	.	.	MAF_INRAE=5.263;MAF_USDA=2.941
NC_035088.1	24530960	.	A	G	.	.	MAF_INRAE=5.263;MAF_USDA=3.333
NC_035088.1	24530991	.	C	A	.	.	MAF_USDA=3.279
NC_035088.1	24531074	.	T	A	.	.	MAF_USDA=4.918
NC_035088.1	24531121	.	A	T	.	.	MAF_USDA=13.253
NC_035088.1	24531294	.	C	A	.	.	MAF_INRAE=47.468;MAF_USDA=41.765
NC_035088.1	24531386	.	C	G	.	.	MAF_USDA=4.918
NC_035088.1	24531533	.	C	T	.	.	MAF_INRAE=19.167;MAF_USDA=10.0
NC_035088.1	24531552	.	G	C	.	.	MAF_USDA=7.647
NC_035088.1	24531579	.	G	A	.	.	MAF_USDA=3.279
NC_035088.1	24531720	.	A	T	.	.	MAF_USDA=1.639
NC_035088.1	24531725	.	C	A	.	.	MAF_USDA=5.738
NC_035088.1	24531771	.	C	A	.	.	MAF_INRAE=8.333
NC_035088.1	24531772	.	A	T	.	.	MAF_INRAE=8.333
NC_035088.1	24531795	.	A	G	.	.	MAF_USDA=1.639
NC_035088.1	24531819	.	G	T	.	.	MAF_INRAE=22.785;MAF_USDA=6.471
NC_035088.1	24531896	.	T	G	.	.	MAF_USDA=4.706
NC_035088.1	24531926	.	T	C	.	.	MAF_INRAE=10.526
NC_035088.1	24532034	.	A	C	.	.	MAF_USDA=2.083
NC_035088.1	24533051	.	G	A	.	.	MAF_INRAE=16.667;MAF_USDA=12.941
NC_035088.1	24533120	.	G	T	.	.	MAF_USDA=1.667
NC_035088.1	24533312	.	C	T	.	.	MAF_USDA=1.667
NC_035088.1	24533373	.	G	T	.	.	MAF_INRAE=35.443;MAF_USDA=27.381
NC_035088.1	24533412	.	G	T	.	.	MAF_INRAE=9.167;MAF_USDA=7.143
NC_035088.1	24533426	.	T	C	.	.	MAF_INRAE=48.734;MAF_USDA=39.286
NC_035088.1	24533464	.	A	C	.	.	MAF_INRAE=1.667;MAF_USDA=26.786
NC_035088.1	24533542	.	T	G	.	.	MAF_INRAE=2.5;MAF_USDA=27.381
NC_035088.1	24533545	.	T	G	.	.	MAF_INRAE=49.167;MAF_USDA=40.476
NC_035088.1	24533555	.	C	A	.	.	MAF_USDA=1.639
NC_035088.1	24533572	.	A	C	.	.	MAF_USDA=4.098
NC_035088.1	24533622	.	C	A	.	.	MAF_INRAE=48.734;MAF_USDA=40.476
NC_035088.1	24533644	.	A	C	.	.	MAF_INRAE=10.526;MAF_USDA=1.667
NC_035088.1	24533655	.	C	T	.	.	MAF_INRAE=49.367;MAF_USDA=41.071
NC_035088.1	24533662	.	G	A	.	.	MAF_USDA=4.762
NC_035088.1	24533668	.	A	G	.	.	MAF_USDA=4.167
NC_035088.1	24533673	.	G	A	.	.	MAF_INRAE=17.722;MAF_USDA=14.881
NC_035088.1	24533749	.	T	A	.	.	MAF_USDA=2.459
NC_035088.1	24534075	.	G	A	.	.	MAF_INRAE=20.886;MAF_USDA=5.294
NC_035088.1	24534145	.	A	C	.	.	MAF_USDA=33.333
NC_035088.1	24534201	.	C	T	.	.	MAF_USDA=1.639
NC_035088.1	24534575	.	G	A	.	.	MAF_INRAE=3.333
NC_035088.1	24534634	.	C	T	.	.	MAF_USDA=4.098
NC_035088.1	24534641	.	T	A	.	.	MAF_INRAE=21.519;MAF_USDA=5.294
NC_035088.1	24534650	.	C	A	.	.	MAF_INRAE=5.263
NC_035088.1	24534743	.	T	A	.	.	MAF_INRAE=10.526;MAF_USDA=5.882
NC_035088.1	24534776	.	G	A	.	.	MAF_USDA=4.118
NC_035088.1	24534877	.	A	T	.	.	MAF_USDA=1.667
NC_035088.1	24534913	.	C	A	.	.	MAF_USDA=2.381
NC_035088.1	24535105	.	G	A	.	.	MAF_USDA=1.786
NC_035088.1	24535140	.	T	G	.	.	MAF_INRAE=27.215;MAF_USDA=45.833
NC_035088.1	24535157	.	C	A	.	.	MAF_USDA=3.333
NC_035088.1	24535158	.	C	A	.	.	MAF_USDA=3.333
NC_035088.1	24535187	.	A	C	.	.	MAF_USDA=3.333
NC_035088.1	24535194	.	G	C	.	.	MAF_USDA=3.333
NC_035088.1	24535196	.	C	A	.	.	MAF_USDA=10.0
NC_035088.1	24535208	.	C	T	.	.	MAF_USDA=3.333
NC_035088.1	24535217	.	G	A	.	.	MAF_USDA=3.614
NC_035088.1	24535293	.	G	A	.	.	MAF_INRAE=21.053;MAF_USDA=8.235
NC_035088.1	24535384	.	C	A	.	.	MAF_USDA=1.639
NC_035088.1	24535529	.	G	A	.	.	MAF_INRAE=5.263;MAF_USDA=2.083
NC_035088.1	24535534	.	C	T	.	.	MAF_USDA=1.639
NC_035088.1	24535582	.	C	A	.	.	MAF_USDA=4.098
NC_035088.1	24535612	.	T	A	.	.	MAF_INRAE=21.519;MAF_USDA=8.824
NC_035088.1	24535631	.	T	C	.	.	MAF_USDA=4.098
NC_035088.1	24535662	.	G	T	.	.	MAF_USDA=6.557
NC_035088.1	24535784	.	G	A	.	.	MAF_INRAE=49.367;MAF_USDA=34.118
NC_035088.1	24535810	.	G	A	.	.	MAF_INRAE=5.263;MAF_USDA=2.083
NC_035088.1	24535926	.	C	A	.	.	MAF_USDA=4.118
NC_035088.1	24535945	.	G	A	.	.	MAF_USDA=3.529
NC_035088.1	24536019	.	G	T	.	.	MAF_INRAE=17.722;MAF_USDA=15.882
NC_035088.1	24536136	.	G	A	.	.	MAF_INRAE=35.443;MAF_USDA=27.059
NC_035088.1	24536262	.	C	G	.	.	MAF_INRAE=36.076;MAF_USDA=14.706
NC_035088.1	24536428	.	A	C	.	.	MAF_INRAE=1.667;MAF_USDA=4.098
NC_035088.1	24536464	.	G	T	.	.	MAF_INRAE=10.526;MAF_USDA=1.639
NC_035088.1	24536516	.	G	A	.	.	MAF_INRAE=17.5;MAF_USDA=7.059
NC_035088.1	24536588	.	C	G	.	.	MAF_USDA=4.918
NC_035088.1	24536727	.	A	T	.	.	MAF_INRAE=27.215;MAF_USDA=40.0
NC_035088.1	24536729	.	G	T	.	.	MAF_USDA=2.083
NC_035088.1	24536733	.	C	A	.	.	MAF_INRAE=9.167;MAF_USDA=6.471
NC_035088.1	24537069	.	T	C	.	.	MAF_INRAE=9.167;MAF_USDA=6.471
NC_035088.1	24537087	.	G	A	.	.	MAF_INRAE=5.263;MAF_USDA=2.083
NC_035088.1	24537210	.	T	C	.	.	MAF_USDA=2.941
NC_035088.1	24537211	.	G	A	.	.	MAF_INRAE=18.333;MAF_USDA=5.882
NC_035088.1	24537419	.	A	C	.	.	MAF_USDA=1.639
NC_035088.1	24537442	.	C	T	.	.	MAF_INRAE=20.0;MAF_USDA=1.765
NC_035088.1	24537466	.	T	C	.	.	MAF_USDA=5.738
NC_035088.1	24537605	.	A	G	.	.	MAF_USDA=4.098
NC_035088.1	24537617	.	C	G	.	.	MAF_INRAE=38.608;MAF_USDA=34.706
NC_035088.1	24537629	.	C	T	.	.	MAF_INRAE=5.263;MAF_USDA=4.167
NC_035088.1	24537833	.	A	T	.	.	MAF_USDA=10.0
NC_035088.1	24537876	.	C	T	.	.	MAF_INRAE=14.557;MAF_USDA=5.882
NC_035088.1	24537946	.	G	A	.	.	MAF_INRAE=34.177;MAF_USDA=27.647
NC_035088.1	24537955	.	C	T	.	.	MAF_INRAE=22.152;MAF_USDA=5.882
NC_035088.1	24538088	.	C	A	.	.	MAF_INRAE=48.734;MAF_USDA=42.941
NC_035088.1	24538269	.	C	T	.	.	MAF_INRAE=48.734;MAF_USDA=42.941
NC_035088.1	24538296	.	G	A	.	.	MAF_INRAE=35.443;MAF_USDA=35.294
NC_035088.1	24538302	.	C	T	.	.	MAF_INRAE=35.443;MAF_USDA=36.471
NC_035088.1	24538424	.	C	A	.	.	MAF_INRAE=1.667
NC_035088.1	24538463	.	T	A	.	.	MAF_USDA=22.917
NC_035088.1	24538533	.	A	T	.	.	MAF_USDA=39.583
NC_035088.1	24538535	.	A	T	.	.	MAF_USDA=37.5
NC_035088.1	24538820	.	C	G	.	.	MAF_INRAE=48.734;MAF_USDA=46.471
NC_035088.1	24538954	.	T	A	.	.	MAF_USDA=2.353
NC_035088.1	24538984	.	T	C	.	.	MAF_USDA=5.0
NC_035088.1	24539009	.	T	G	.	.	MAF_USDA=2.5
NC_035088.1	24539013	.	C	T	.	.	MAF_USDA=9.524
NC_035088.1	24539103	.	G	A	.	.	MAF_USDA=4.918
NC_035088.1	24539182	.	C	T	.	.	MAF_USDA=2.083
NC_035088.1	24539218	.	A	G	.	.	MAF_USDA=11.176
NC_035088.1	24539322	.	C	G	.	.	MAF_INRAE=5.263;MAF_USDA=2.083
NC_035088.1	24539357	.	T	A	.	.	MAF_USDA=4.098
NC_035088.1	24539392	.	G	A	.	.	MAF_USDA=29.545
NC_035088.1	24539444	.	T	A	.	.	MAF_INRAE=10.526;MAF_USDA=10.588
NC_035088.1	24539648	.	T	A	.	.	MAF_USDA=4.918
NC_035088.1	24539673	.	C	T	.	.	MAF_INRAE=36.709;MAF_USDA=10.0
NC_035088.1	24539682	.	T	A	.	.	MAF_INRAE=35.443;MAF_USDA=25.301
NC_035088.1	24539757	.	G	A	.	.	MAF_INRAE=29.114;MAF_USDA=9.412
NC_035088.1	24539793	.	G	A	.	.	MAF_INRAE=18.987;MAF_USDA=47.647
NC_035088.1	24539818	.	G	A	.	.	MAF_USDA=1.639
NC_035088.1	24539820	.	C	T	.	.	MAF_INRAE=10.526;MAF_USDA=9.836
NC_035088.1	24539841	.	C	A	.	.	MAF_USDA=3.279
NC_035088.1	24539853	.	A	G	.	.	MAF_INRAE=10.526;MAF_USDA=1.639
NC_035088.1	24540013	.	A	C	.	.	MAF_INRAE=18.354;MAF_USDA=47.059
NC_035088.1	24540031	.	C	T	.	.	MAF_USDA=4.918
NC_035088.1	24540080	.	G	A	.	.	MAF_INRAE=3.333;MAF_USDA=15.294
NC_035088.1	24540085	.	C	A	.	.	MAF_USDA=4.098
NC_035088.1	24540086	.	C	G	.	.	MAF_USDA=4.918
NC_035088.1	24540141	.	G	A	.	.	MAF_INRAE=14.557;MAF_USDA=5.882
NC_035088.1	24540151	.	A	C	.	.	MAF_INRAE=10.526;MAF_USDA=9.836
NC_035088.1	24540199	.	C	G	.	.	MAF_INRAE=10.526;MAF_USDA=9.836
NC_035088.1	24540242	.	G	A	.	.	MAF_USDA=4.098
NC_035088.1	24540325	.	C	G	.	.	MAF_USDA=3.529
NC_035088.1	24540375	.	G	A	.	.	MAF_USDA=1.639
NC_035088.1	24540417	.	A	G	.	.	MAF_INRAE=18.354;MAF_USDA=40.588
NC_035088.1	24540463	.	T	C	.	.	MAF_INRAE=17.089
NC_035088.1	24540471	.	T	C	.	.	MAF_INRAE=15.823;MAF_USDA=24.118
NC_035088.1	24540473	.	G	T	.	.	MAF_INRAE=19.167;MAF_USDA=40.588
NC_035088.1	24540509	.	A	G	.	.	MAF_INRAE=3.333;MAF_USDA=14.706
NC_035088.1	24540537	.	G	T	.	.	MAF_USDA=4.098
NC_035088.1	24540558	.	C	G	.	.	MAF_INRAE=24.051;MAF_USDA=37.059
NC_035088.1	24540573	.	T	C	.	.	MAF_INRAE=3.333
NC_035088.1	24540574	.	G	A	.	.	MAF_INRAE=3.333
NC_035088.1	24540575	.	A	T	.	.	MAF_INRAE=24.684;MAF_USDA=37.059
NC_035088.1	24540635	.	G	A	.	.	MAF_INRAE=1.667;MAF_USDA=9.016
NC_035088.1	24540650	.	C	T	.	.	MAF_INRAE=15.823;MAF_USDA=22.941
NC_035088.1	24540653	.	G	A	.	.	MAF_INRAE=20.833;MAF_USDA=39.412
NC_035088.1	24540716	.	C	T	.	.	MAF_USDA=4.918
NC_035088.1	24540717	.	G	A	.	.	MAF_USDA=1.639
NC_035088.1	24540796	.	T	G	.	.	MAF_USDA=3.529
NC_035088.1	24540839	.	G	A	.	.	MAF_INRAE=3.333;MAF_USDA=9.836
NC_035088.1	24540870	.	T	G	.	.	MAF_USDA=20.833
NC_035088.1	24540913	.	C	T	.	.	MAF_INRAE=20.886;MAF_USDA=40.0
NC_035088.1	24541007	.	A	G	.	.	MAF_INRAE=15.823;MAF_USDA=24.706
NC_035088.1	24541044	.	A	G	.	.	MAF_USDA=2.459
NC_035088.1	24541050	.	T	G	.	.	MAF_INRAE=22.785;MAF_USDA=34.706
NC_035088.1	24541063	.	C	T	.	.	MAF_INRAE=1.667;MAF_USDA=4.098
NC_035088.1	24541105	.	G	C	.	.	MAF_USDA=4.706
NC_035088.1	24541196	.	A	T	.	.	MAF_INRAE=10.526;MAF_USDA=9.836
NC_035088.1	24541234	.	C	T	.	.	MAF_USDA=4.918
NC_035088.1	24541333	.	C	T	.	.	MAF_USDA=2.083
NC_035088.1	24541335	.	T	G	.	.	MAF_INRAE=21.519;MAF_USDA=5.294
NC_035088.1	24541378	.	G	T	.	.	MAF_USDA=5.738
NC_035088.1	24541448	.	A	T	.	.	MAF_USDA=8.824
NC_035088.1	24541504	.	T	C	.	.	MAF_INRAE=18.987;MAF_USDA=47.059
NC_035088.1	24541510	.	A	C	.	.	MAF_INRAE=5.263;MAF_USDA=2.083
NC_035088.1	24541849	.	G	A	.	.	MAF_INRAE=21.519;MAF_USDA=38.824
NC_035088.1	24541920	.	C	T	.	.	MAF_INRAE=1.667;MAF_USDA=8.197
NC_035088.1	24541942	.	C	A	.	.	MAF_USDA=3.279
NC_035088.1	24541945	.	G	A	.	.	MAF_USDA=3.279
NC_035088.1	24541946	.	A	C	.	.	MAF_USDA=3.279
NC_035088.1	24542006	.	C	T	.	.	MAF_USDA=2.083
NC_035088.1	24542021	.	T	C	.	.	MAF_INRAE=20.886;MAF_USDA=39.412
NC_035088.1	24542096	.	C	A	.	.	MAF_INRAE=41.667;MAF_USDA=34.706
NC_035088.1	24542108	.	C	G	.	.	MAF_USDA=2.083
NC_035088.1	24542111	.	T	C	.	.	MAF_INRAE=5.263;MAF_USDA=2.083
NC_035088.1	24542117	.	C	A	.	.	MAF_USDA=34.118
NC_035088.1	24542239	.	G	A	.	.	MAF_USDA=4.918
NC_035088.1	24542658	.	G	A	.	.	MAF_USDA=5.357
NC_035088.1	24542708	.	C	T	.	.	MAF_USDA=4.167
NC_035088.1	24542751	.	G	T	.	.	MAF_USDA=1.639
NC_035088.1	24542802	.	G	A	.	.	MAF_USDA=1.639
NC_035088.1	24542863	.	G	T	.	.	MAF_USDA=2.083
NC_035088.1	24544071	.	A	G	.	.	MAF_USDA=1.639
NC_035088.1	24544094	.	A	T	.	.	MAF_USDA=8.235
NC_035088.1	24544135	.	A	G	.	.	MAF_INRAE=10.526;MAF_USDA=14.754
NC_035088.1	24544148	.	A	C	.	.	MAF_INRAE=22.785;MAF_USDA=39.412
NC_035088.1	24544202	.	G	T	.	.	MAF_USDA=35.417
NC_035088.1	24544203	.	C	T	.	.	MAF_USDA=39.583
NC_035088.1	24544205	.	T	A	.	.	MAF_USDA=39.583
NC_035088.1	24544206	.	G	A	.	.	MAF_USDA=39.583
NC_035088.1	24544207	.	G	T	.	.	MAF_USDA=39.583
NC_035088.1	24544216	.	T	A	.	.	MAF_USDA=8.197
NC_035088.1	24544219	.	C	A	.	.	MAF_INRAE=21.053;MAF_USDA=1.639
NC_035088.1	24544221	.	C	T	.	.	MAF_USDA=8.197
NC_035088.1	24544236	.	G	T	.	.	MAF_INRAE=21.519;MAF_USDA=5.882
NC_035088.1	24544239	.	T	C	.	.	MAF_INRAE=20.0;MAF_USDA=1.765
NC_035088.1	24544261	.	A	T	.	.	MAF_INRAE=22.152;MAF_USDA=38.824
NC_035088.1	24544459	.	A	C	.	.	MAF_INRAE=32.5;MAF_USDA=27.083
NC_035088.1	24544460	.	G	A	.	.	MAF_INRAE=19.167;MAF_USDA=39.583
NC_035088.1	24544461	.	A	T	.	.	MAF_INRAE=45.0
NC_035088.1	24544463	.	T	G	.	.	MAF_INRAE=3.333;MAF_USDA=10.656
NC_035088.1	24544467	.	T	A	.	.	MAF_USDA=1.639
NC_035088.1	24544468	.	T	A	.	.	MAF_USDA=1.639
NC_035088.1	24544469	.	T	A	.	.	MAF_USDA=5.738
NC_035088.1	24544470	.	A	T	.	.	MAF_INRAE=18.354;MAF_USDA=39.344
NC_035088.1	24544475	.	T	G	.	.	MAF_INRAE=18.354;MAF_USDA=50.0
NC_035088.1	24544571	.	C	A	.	.	MAF_INRAE=20.886;MAF_USDA=47.059
NC_035088.1	24544607	.	T	G	.	.	MAF_INRAE=15.19;MAF_USDA=5.882
NC_035088.1	24544704	.	A	G	.	.	MAF_INRAE=20.886;MAF_USDA=37.647
NC_035088.1	24544715	.	G	C	.	.	MAF_INRAE=15.823;MAF_USDA=31.765
NC_035088.1	24544784	.	T	G	.	.	MAF_INRAE=14.557;MAF_USDA=6.471
NC_035088.1	24544803	.	T	C	.	.	MAF_INRAE=26.582;MAF_USDA=44.706
NC_035088.1	24544848	.	C	T	.	.	MAF_USDA=5.738
NC_035088.1	24544856	.	A	T	.	.	MAF_INRAE=36.076;MAF_USDA=40.0
NC_035088.1	24544898	.	T	C	.	.	MAF_INRAE=36.076;MAF_USDA=38.235
NC_035088.1	24544944	.	C	G	.	.	MAF_INRAE=3.333;MAF_USDA=12.295
NC_035088.1	24545010	.	G	T	.	.	MAF_USDA=4.706
NC_035088.1	24545130	.	C	T	.	.	MAF_USDA=4.098
NC_035088.1	24545217	.	T	A	.	.	MAF_USDA=3.279
NC_035088.1	24545369	.	C	T	.	.	MAF_USDA=2.459
NC_035088.1	24545397	.	T	C	.	.	MAF_USDA=1.639
NC_035088.1	24545407	.	G	T	.	.	MAF_INRAE=19.62;MAF_USDA=44.118
NC_035088.1	24545409	.	C	G	.	.	MAF_USDA=2.459
NC_035088.1	24545455	.	C	T	.	.	MAF_USDA=2.459
NC_035088.1	24545473	.	G	A	.	.	MAF_INRAE=20.886;MAF_USDA=5.294
NC_035088.1	24545565	.	T	A	.	.	MAF_INRAE=3.333;MAF_USDA=11.475
NC_035088.1	24545595	.	C	G	.	.	MAF_USDA=3.279
NC_035088.1	24545601	.	C	A	.	.	MAF_USDA=2.459
NC_035088.1	24545615	.	C	T	.	.	MAF_INRAE=20.253;MAF_USDA=45.294
NC_035088.1	24545824	.	G	A	.	.	MAF_USDA=10.345
NC_035088.1	24545874	.	A	C	.	.	MAF_USDA=22.917
NC_035088.1	24545935	.	A	C	.	.	MAF_INRAE=21.053;MAF_USDA=18.75
NC_035088.1	24546043	.	A	G	.	.	MAF_USDA=4.706
NC_035088.1	24546137	.	G	A	.	.	MAF_INRAE=15.19;MAF_USDA=19.643
NC_035088.1	24546189	.	C	A	.	.	MAF_INRAE=19.62;MAF_USDA=44.706
NC_035088.1	24546330	.	G	A	.	.	MAF_INRAE=19.62;MAF_USDA=46.471
NC_035088.1	24546405	.	G	T	.	.	MAF_INRAE=3.333;MAF_USDA=9.836
NC_035088.1	24546437	.	T	C	.	.	MAF_INRAE=18.354;MAF_USDA=44.118
NC_035088.1	24546559	.	T	A	.	.	MAF_INRAE=3.333;MAF_USDA=10.656
NC_035088.1	24546660	.	C	A	.	.	MAF_INRAE=21.053;MAF_USDA=7.647
NC_035088.1	24546670	.	G	A	.	.	MAF_INRAE=19.62;MAF_USDA=47.059
NC_035088.1	24546677	.	C	T	.	.	MAF_USDA=2.083
NC_035088.1	24546697	.	C	T	.	.	MAF_INRAE=19.62;MAF_USDA=42.941
NC_035088.1	24546756	.	G	A,C	.	.	MAF_INRAE=1.667;MAF_USDA=4.918
NC_035088.1	24546762	.	A	C	.	.	MAF_USDA=4.098
NC_035088.1	24546785	.	T	C	.	.	MAF_INRAE=5.063
NC_035088.1	24546793	.	C	A	.	.	MAF_USDA=7.377
NC_035088.1	24546877	.	G	A	.	.	MAF_INRAE=1.667
NC_035088.1	24546878	.	G	C	.	.	MAF_INRAE=21.053;MAF_USDA=46.471
NC_035088.1	24546900	.	A	C	.	.	MAF_INRAE=21.053;MAF_USDA=46.471
NC_035088.1	24546920	.	C	G	.	.	MAF_INRAE=10.526;MAF_USDA=37.5
NC_035088.1	24546927	.	A	T	.	.	MAF_USDA=18.75
NC_035088.1	24546939	.	A	G	.	.	MAF_INRAE=21.053;MAF_USDA=18.75
NC_035088.1	24546945	.	T	C	.	.	MAF_INRAE=20.0;MAF_USDA=22.917
NC_035088.1	24546963	.	G	A	.	.	MAF_INRAE=10.526
NC_035088.1	24546973	.	C	A	.	.	MAF_INRAE=10.526;MAF_USDA=1.639
NC_035088.1	24546974	.	A	T	.	.	MAF_INRAE=3.333;MAF_USDA=17.213
NC_035088.1	24547022	.	T	G	.	.	MAF_INRAE=19.62;MAF_USDA=47.024
NC_035088.1	24547052	.	A	T	.	.	MAF_USDA=2.083
NC_035088.1	24547131	.	T	C	.	.	MAF_USDA=1.639
NC_035088.1	24547256	.	C	T	.	.	MAF_INRAE=24.684;MAF_USDA=46.471
NC_035088.1	24547257	.	A	G	.	.	MAF_INRAE=15.833;MAF_USDA=27.647
NC_035088.1	24547305	.	C	T	.	.	MAF_USDA=4.098
NC_035088.1	24547315	.	G	T	.	.	MAF_USDA=4.118
NC_035088.1	24547327	.	A	G	.	.	MAF_USDA=2.083
NC_035088.1	24547339	.	C	A	.	.	MAF_INRAE=14.167;MAF_USDA=5.882
NC_035088.1	24547342	.	A	G	.	.	MAF_INRAE=14.557;MAF_USDA=5.882
NC_035088.1	24547346	.	C	T	.	.	MAF_USDA=5.294
NC_035088.1	24547347	.	G	A	.	.	MAF_USDA=5.738
NC_035088.1	24547348	.	G	A	.	.	MAF_USDA=3.279
NC_035088.1	24547355	.	G	A	.	.	MAF_USDA=3.279
NC_035088.1	24547377	.	T	C	.	.	MAF_INRAE=7.595;MAF_USDA=13.934
NC_035088.1	24547385	.	G	C	.	.	MAF_INRAE=24.684;MAF_USDA=41.176
NC_035088.1	24547413	.	C	T	.	.	MAF_INRAE=24.684;MAF_USDA=44.706
NC_035088.1	24547414	.	C	T	.	.	MAF_INRAE=7.595;MAF_USDA=24.59
NC_035088.1	24547435	.	G	A	.	.	MAF_USDA=13.529
NC_035088.1	24547450	.	A	G	.	.	MAF_USDA=3.279
NC_035088.1	24547454	.	A	G	.	.	MAF_INRAE=5.263
NC_035088.1	24547456	.	T	C	.	.	MAF_USDA=2.083
NC_035088.1	24547459	.	A	G	.	.	MAF_USDA=4.167
NC_035088.1	24547475	.	C	A	.	.	MAF_USDA=1.639
NC_035088.1	24547494	.	T	C	.	.	MAF_INRAE=7.595;MAF_USDA=19.672
NC_035088.1	24547500	.	C	T	.	.	MAF_USDA=4.098
NC_035088.1	24547528	.	T	G	.	.	MAF_INRAE=14.557;MAF_USDA=18.75
NC_035088.1	24547529	.	T	G	.	.	MAF_USDA=2.083
NC_035088.1	24547535	.	A	T	.	.	MAF_USDA=2.083
NC_035088.1	24547629	.	A	G	.	.	MAF_USDA=4.118
NC_035088.1	24547653	.	C	T	.	.	MAF_INRAE=14.557
NC_035088.1	24547687	.	A	C	.	.	MAF_INRAE=31.013;MAF_USDA=31.25
NC_035088.1	24547831	.	A	G	.	.	MAF_USDA=1.639
NC_035088.1	24547891	.	G	T	.	.	MAF_INRAE=10.127;MAF_USDA=32.353
NC_035088.1	24547958	.	T	C	.	.	MAF_USDA=3.279
NC_035088.1	24547992	.	G	T	.	.	MAF_INRAE=10.526;MAF_USDA=1.639
NC_035088.1	24547999	.	A	T	.	.	MAF_INRAE=21.519;MAF_USDA=8.235
NC_035088.1	24548002	.	C	T	.	.	MAF_USDA=11.765
NC_035088.1	24548023	.	T	G	.	.	MAF_USDA=3.279
NC_035088.1	24548068	.	C	T	.	.	MAF_INRAE=44.937;MAF_USDA=32.353
NC_035088.1	24548116	.	G	T	.	.	MAF_INRAE=46.835;MAF_USDA=36.471
NC_035088.1	24548129	.	T	A	.	.	MAF_INRAE=10.526;MAF_USDA=4.918
NC_035088.1	24548142	.	A	T	.	.	MAF_USDA=2.459
NC_035088.1	24548153	.	T	C	.	.	MAF_USDA=3.279
NC_035088.1	24548211	.	C	A	.	.	MAF_USDA=4.918
NC_035088.1	24548212	.	G	A	.	.	MAF_INRAE=7.5;MAF_USDA=2.941
NC_035088.1	24548265	.	C	A	.	.	MAF_USDA=6.557
NC_035088.1	24548368	.	T	G	.	.	MAF_INRAE=21.519;MAF_USDA=24.118
NC_035088.1	24548378	.	C	T	.	.	MAF_INRAE=26.667;MAF_USDA=34.706
NC_035088.1	24548385	.	A	C	.	.	MAF_INRAE=11.667;MAF_USDA=23.333
NC_035088.1	24548480	.	C	A	.	.	MAF_INRAE=11.667;MAF_USDA=21.176
NC_035088.1	24548540	.	G	A	.	.	MAF_INRAE=30.38;MAF_USDA=37.647
NC_035088.1	24548734	.	C	A	.	.	MAF_USDA=1.639
NC_035088.1	24548754	.	C	T	.	.	MAF_INRAE=18.987;MAF_USDA=17.647
NC_035088.1	24548755	.	A	G	.	.	MAF_USDA=2.459
NC_035088.1	24548780	.	C	T	.	.	MAF_INRAE=31.013;MAF_USDA=40.588
NC_035088.1	24549150	.	A	G	.	.	MAF_INRAE=7.5;MAF_USDA=7.647
NC_035088.1	24549163	.	T	A	.	.	MAF_USDA=17.059
NC_035088.1	24549213	.	C	T	.	.	MAF_USDA=8.197
NC_035088.1	24549214	.	C	G	.	.	MAF_USDA=8.197
NC_035088.1	24549257	.	T	C	.	.	MAF_USDA=7.059
NC_035088.1	24549277	.	G	A	.	.	MAF_INRAE=10.526;MAF_USDA=4.918
NC_035088.1	24549351	.	T	A	.	.	MAF_INRAE=12.025;MAF_USDA=6.471
NC_035088.1	24549379	.	G	A	.	.	MAF_INRAE=7.5;MAF_USDA=8.235
NC_035088.1	24549414	.	C	G	.	.	MAF_INRAE=10.526;MAF_USDA=1.639
NC_035088.1	24549415	.	T	A	.	.	MAF_INRAE=19.62;MAF_USDA=17.059
NC_035088.1	24549527	.	T	G	.	.	MAF_USDA=7.647
NC_035088.1	24549530	.	C	T	.	.	MAF_USDA=3.529
NC_035088.1	24549589	.	T	C	.	.	MAF_INRAE=10.526;MAF_USDA=4.918
NC_035088.1	24549609	.	T	G	.	.	MAF_USDA=2.459
NC_035088.1	24549626	.	T	C	.	.	MAF_INRAE=10.526;MAF_USDA=1.639
NC_035088.1	24549736	.	C	A	.	.	MAF_INRAE=11.667;MAF_USDA=19.412
NC_035088.1	24549741	.	T	G	.	.	MAF_INRAE=12.025;MAF_USDA=4.706
NC_035088.1	24549760	.	C	T	.	.	MAF_INRAE=19.62;MAF_USDA=18.235
NC_035088.1	24549914	.	T	A	.	.	MAF_USDA=7.059
NC_035088.1	24549973	.	A	C	.	.	MAF_USDA=7.059
NC_035088.1	24550039	.	G	T	.	.	MAF_INRAE=15.823;MAF_USDA=6.25
NC_035088.1	24550095	.	C	T	.	.	MAF_INRAE=20.0;MAF_USDA=7.647
NC_035088.1	24550137	.	G	A	.	.	MAF_USDA=3.279
NC_035088.1	24550162	.	C	A	.	.	MAF_USDA=1.639
NC_035088.1	24550363	.	T	A	.	.	MAF_USDA=4.098
NC_035088.1	24550403	.	C	T	.	.	MAF_USDA=2.083
NC_035088.1	24550453	.	A	G	.	.	MAF_INRAE=11.667;MAF_USDA=12.941
NC_035088.1	24550509	.	T	C	.	.	MAF_USDA=18.235
NC_035088.1	24550541	.	G	T	.	.	MAF_USDA=3.279
NC_035088.1	24550578	.	G	A	.	.	MAF_INRAE=10.526;MAF_USDA=5.0
NC_035088.1	24550589	.	C	T	.	.	MAF_INRAE=7.595;MAF_USDA=14.167
NC_035088.1	24550670	.	A	T	.	.	MAF_INRAE=20.0;MAF_USDA=7.647
NC_035088.1	24550720	.	C	T	.	.	MAF_INRAE=10.526;MAF_USDA=4.918
NC_035088.1	24550766	.	T	C	.	.	MAF_USDA=3.279
NC_035088.1	24550917	.	G	T	.	.	MAF_USDA=4.098
NC_035088.1	24550920	.	G	T	.	.	MAF_USDA=4.098
NC_035088.1	24550971	.	A	T	.	.	MAF_USDA=14.583
NC_035088.1	24551050	.	C	A	.	.	MAF_USDA=17.647
NC_035088.1	24551057	.	G	A	.	.	MAF_USDA=18.452
NC_035088.1	24551078	.	G	A	.	.	MAF_USDA=2.459
NC_035088.1	24551085	.	C	A	.	.	MAF_USDA=1.639
NC_035088.1	24551087	.	T	G	.	.	MAF_INRAE=32.278;MAF_USDA=21.765
NC_035088.1	24551139	.	G	A	.	.	MAF_USDA=3.279
NC_035088.1	24551154	.	T	A	.	.	MAF_INRAE=8.333;MAF_USDA=18.75
NC_035088.1	24551209	.	A	G	.	.	MAF_INRAE=5.833;MAF_USDA=8.824
NC_035088.1	24551275	.	C	A	.	.	MAF_INRAE=10.526;MAF_USDA=4.918
NC_035088.1	24551311	.	A	G	.	.	MAF_INRAE=8.861;MAF_USDA=15.574
NC_035088.1	24551322	.	G	A	.	.	MAF_USDA=1.639
NC_035088.1	24551353	.	A	G	.	.	MAF_INRAE=10.526;MAF_USDA=1.639
NC_035088.1	24551390	.	C	T	.	.	MAF_USDA=6.471
NC_035088.1	24551427	.	T	C	.	.	MAF_USDA=2.083
NC_035088.1	24551626	.	T	A	.	.	MAF_USDA=12.295
NC_035088.1	24551631	.	C	T	.	.	MAF_USDA=1.639
NC_035088.1	24551672	.	G	C	.	.	MAF_INRAE=41.772
NC_035088.1	24551960	.	G	A	.	.	MAF_INRAE=10.526;MAF_USDA=1.639
NC_035088.1	24552041	.	C	A	.	.	MAF_INRAE=41.139
NC_035088.1	24552055	.	T	A	.	.	MAF_USDA=4.706
NC_035088.1	24552114	.	T	G	.	.	MAF_INRAE=43.038
NC_035088.1	24552155	.	A	C	.	.	MAF_INRAE=7.595;MAF_USDA=19.672
NC_035088.1	24552173	.	T	G	.	.	MAF_INRAE=10.127;MAF_USDA=4.167
NC_035088.1	24552179	.	T	C	.	.	MAF_INRAE=6.667;MAF_USDA=4.167
NC_035088.1	24552211	.	T	C	.	.	MAF_INRAE=45.57
NC_035088.1	24552258	.	G	T	.	.	MAF_USDA=4.706
NC_035088.1	24552291	.	T	C	.	.	MAF_INRAE=10.526;MAF_USDA=12.295
NC_035088.1	24552298	.	C	T	.	.	MAF_INRAE=45.57
NC_035088.1	24552314	.	T	A	.	.	MAF_USDA=2.083
NC_035088.1	24552362	.	T	C	.	.	MAF_INRAE=3.333;MAF_USDA=1.639
NC_035088.1	24552428	.	A	C	.	.	MAF_INRAE=10.127;MAF_USDA=38.824
NC_035088.1	24552493	.	TCCC	TCCT	.	.	MAF_USDA=10.417
NC_035088.1	24552496	.	C	T	.	.	MAF_INRAE=7.5
NC_035088.1	24552731	.	C	T	.	.	MAF_INRAE=10.526;MAF_USDA=12.295
NC_035088.1	24552763	.	C	T	.	.	MAF_INRAE=8.333;MAF_USDA=2.353
NC_035088.1	24552765	.	C	T	.	.	MAF_USDA=4.706
NC_035088.1	24552970	.	G	A	.	.	MAF_INRAE=39.241;MAF_USDA=17.059
NC_035088.1	24552985	.	C	T	.	.	MAF_USDA=7.377
NC_035088.1	24553079	.	C	T	.	.	MAF_INRAE=10.526;MAF_USDA=12.295
NC_035088.1	24553114	.	A	G	.	.	MAF_USDA=11.176
NC_035088.1	24553131	.	GTAACTG	GTAACTT	.	.	MAF_USDA=4.167
NC_035088.1	24553137	.	G	T	.	.	MAF_USDA=13.934
NC_035088.1	24553164	.	A	G	.	.	MAF_INRAE=10.526
NC_035088.1	24553187	.	A	T	.	.	MAF_INRAE=45.0
NC_035088.1	24553212	.	T	A	.	.	MAF_INRAE=38.608;MAF_USDA=15.294
NC_035088.1	24553240	.	C	A	.	.	MAF_USDA=3.279
NC_035088.1	24553292	.	G	C	.	.	MAF_INRAE=10.526
NC_035088.1	24553370	.	A	T	.	.	MAF_USDA=5.833
NC_035088.1	24553454	.	C	A	.	.	MAF_USDA=4.098
NC_035088.1	24553479	.	G	A	.	.	MAF_INRAE=7.595;MAF_USDA=19.167
NC_035088.1	24553489	.	T	A	.	.	MAF_USDA=3.333
NC_035088.1	24553623	.	T	C	.	.	MAF_USDA=6.557
NC_035088.1	24553661	.	C	T	.	.	MAF_INRAE=44.304;MAF_USDA=19.048
NC_035088.1	24553677	.	C	A	.	.	MAF_USDA=5.0
NC_035088.1	24553787	.	G	C	.	.	MAF_USDA=1.639
NC_035088.1	24553815	.	C	T	.	.	MAF_USDA=6.557
NC_035088.1	24553838	.	G	C	.	.	MAF_INRAE=7.595;MAF_USDA=18.033
NC_035088.1	24553888	.	G	T	.	.	MAF_INRAE=41.772;MAF_USDA=22.941
NC_035088.1	24553904	.	A	C	.	.	MAF_INRAE=10.526;MAF_USDA=5.738
NC_035088.1	24553913	.	A	T	.	.	MAF_INRAE=8.333;MAF_USDA=5.294
NC_035088.1	24553984	.	A	G	.	.	MAF_USDA=10.0
NC_035088.1	24553986	.	T	A	.	.	MAF_INRAE=18.987;MAF_USDA=8.824
NC_035088.1	24553997	.	A	C	.	.	MAF_INRAE=8.228
NC_035088.1	24553998	.	A	G	.	.	MAF_INRAE=4.167;MAF_USDA=18.033
NC_035088.1	24554025	.	A	G	.	.	MAF_INRAE=44.304;MAF_USDA=24.706
NC_035088.1	24554064	.	G	A	.	.	MAF_INRAE=10.526;MAF_USDA=4.918
NC_035088.1	24554122	.	C	A	.	.	MAF_USDA=9.412
NC_035088.1	24554123	.	A	C	.	.	MAF_INRAE=10.526;MAF_USDA=4.918
NC_035088.1	24554181	.	C	T	.	.	MAF_INRAE=8.333;MAF_USDA=2.941
NC_035088.1	24554304	.	G	A	.	.	MAF_INRAE=4.167;MAF_USDA=18.033
NC_035088.1	24554478	.	G	A	.	.	MAF_USDA=10.417
NC_035088.1	24554489	.	G	T	.	.	MAF_INRAE=6.329;MAF_USDA=7.377
NC_035088.1	24554494	.	A	G	.	.	MAF_INRAE=10.526;MAF_USDA=5.738
NC_035088.1	24554510	.	C	T	.	.	MAF_USDA=1.639
NC_035088.1	24554522	.	T	C	.	.	MAF_INRAE=6.329;MAF_USDA=7.377
NC_035088.1	24554544	.	T	C	.	.	MAF_INRAE=7.595;MAF_USDA=17.213
NC_035088.1	24554557	.	G	A	.	.	MAF_INRAE=20.0;MAF_USDA=7.647
NC_035088.1	24554601	.	C	T	.	.	MAF_USDA=17.059
NC_035088.1	24554650	.	A	G	.	.	MAF_INRAE=7.595;MAF_USDA=18.033
NC_035088.1	24554652	.	C	G	.	.	MAF_INRAE=3.333;MAF_USDA=1.639
NC_035088.1	24554664	.	A	T	.	.	MAF_USDA=3.279
NC_035088.1	24554669	.	C	G	.	.	MAF_INRAE=10.526;MAF_USDA=1.639
NC_035088.1	24554692	.	G	A	.	.	MAF_USDA=1.639
NC_035088.1	24554697	.	G	A	.	.	MAF_USDA=4.918
NC_035088.1	24554698	.	T	G	.	.	MAF_INRAE=19.167;MAF_USDA=7.647
NC_035088.1	24554731	.	A	G	.	.	MAF_USDA=20.588
NC_035088.1	24554734	.	A	C	.	.	MAF_USDA=4.098
NC_035088.1	24554744	.	A	C	.	.	MAF_INRAE=22.785;MAF_USDA=48.824
NC_035088.1	24554782	.	A	T	.	.	MAF_INRAE=13.291;MAF_USDA=7.647
NC_035088.1	24554821	.	C	G	.	.	MAF_USDA=10.0
NC_035088.1	24554873	.	G	A	.	.	MAF_USDA=1.639
NC_035088.1	24554894	.	C	A	.	.	MAF_INRAE=6.329;MAF_USDA=15.882
NC_035088.1	24554917	.	C	A	.	.	MAF_INRAE=6.329;MAF_USDA=7.5
NC_035088.1	24554969	.	C	T	.	.	MAF_INRAE=10.526;MAF_USDA=4.918
NC_035088.1	24555010	.	T	C	.	.	MAF_INRAE=3.797;MAF_USDA=1.639
NC_035088.1	24555034	.	G	A	.	.	MAF_INRAE=10.526;MAF_USDA=1.639
NC_035088.1	24555048	.	C	G	.	.	MAF_USDA=6.471
NC_035088.1	24555139	.	G	A	.	.	MAF_INRAE=20.886;MAF_USDA=7.647
NC_035088.1	24555157	.	T	G	.	.	MAF_INRAE=3.797;MAF_USDA=1.639
NC_035088.1	24555186	.	C	T	.	.	MAF_USDA=8.197
NC_035088.1	24555264	.	C	T	.	.	MAF_USDA=10.0
NC_035088.1	24555344	.	T	G	.	.	MAF_USDA=2.459
NC_035088.1	24555418	.	C	G	.	.	MAF_INRAE=6.329;MAF_USDA=7.377
NC_035088.1	24555558	.	G	T	.	.	MAF_INRAE=2.5;MAF_USDA=2.083
NC_035088.1	24555606	.	T	A	.	.	MAF_USDA=4.706
NC_035088.1	24555611	.	A	C	.	.	MAF_USDA=4.706
NC_035088.1	24555737	.	T	G	.	.	MAF_USDA=1.639
NC_035088.1	24555840	.	G	C	.	.	MAF_USDA=2.459
NC_035088.1	24555893	.	C	T	.	.	MAF_USDA=5.882
NC_035088.1	24555894	.	G	A	.	.	MAF_INRAE=3.797;MAF_USDA=1.639
NC_035088.1	24555921	.	C	T	.	.	MAF_USDA=1.667
NC_035088.1	24555942	.	C	G	.	.	MAF_USDA=1.639
NC_035088.1	24555952	.	G	A	.	.	MAF_INRAE=3.333;MAF_USDA=6.557
NC_035088.1	24555958	.	G	T	.	.	MAF_USDA=4.098
NC_035088.1	24556136	.	C	T	.	.	MAF_USDA=19.412
NC_035088.1	24556173	.	C	A	.	.	MAF_INRAE=10.526;MAF_USDA=4.918
NC_035088.1	24556187	.	C	T	.	.	MAF_INRAE=10.526;MAF_USDA=4.918
NC_035088.1	24556207	.	G	T	.	.	MAF_INRAE=10.526;MAF_USDA=4.918
NC_035088.1	24556208	.	G	T	.	.	MAF_USDA=4.918
NC_035088.1	24556215	.	G	C	.	.	MAF_USDA=4.918
NC_035088.1	24556242	.	T	A	.	.	MAF_INRAE=10.526
NC_035088.1	24556277	.	C	T	.	.	MAF_USDA=6.557
NC_035088.1	24556293	.	T	C	.	.	MAF_INRAE=49.367;MAF_USDA=37.647
NC_035088.1	24556353	.	C	T	.	.	MAF_USDA=4.918
NC_035088.1	24556435	.	C	A	.	.	MAF_USDA=4.167
NC_035088.1	24556485	.	C	T	.	.	MAF_INRAE=3.333
NC_035088.1	24556533	.	C	T	.	.	MAF_USDA=2.5
NC_035088.1	24556534	.	C	A	.	.	MAF_USDA=20.238
NC_035088.1	24556537	.	A	G	.	.	MAF_INRAE=50.0;MAF_USDA=37.5
NC_035088.1	24556542	.	C	T	.	.	MAF_INRAE=1.667;MAF_USDA=4.167
NC_035088.1	24556565	.	G	A	.	.	MAF_INRAE=3.797
NC_035088.1	24556576	.	A	G	.	.	MAF_INRAE=3.797
NC_035088.1	24556577	.	C	T	.	.	MAF_INRAE=50.0;MAF_USDA=35.417
NC_035088.1	24556600	.	A	G	.	.	MAF_INRAE=19.167;MAF_USDA=10.0
NC_035088.1	24556627	.	A	C	.	.	MAF_INRAE=10.526;MAF_USDA=5.738
NC_035088.1	24556648	.	T	G	.	.	MAF_INRAE=41.772;MAF_USDA=24.118
NC_035088.1	24556775	.	G	A	.	.	MAF_INRAE=18.333;MAF_USDA=20.833
NC_035088.1	24556802	.	C	G	.	.	MAF_INRAE=10.526;MAF_USDA=4.918
NC_035088.1	24556879	.	C	A	.	.	MAF_USDA=37.5
NC_035088.1	24556905	.	C	T	.	.	MAF_USDA=8.333
NC_035088.1	24557003	.	A	C	.	.	MAF_USDA=4.167
NC_035088.1	24557004	.	G	A	.	.	MAF_USDA=4.167
NC_035088.1	24557074	.	C	A	.	.	MAF_USDA=10.417
NC_035088.1	24557079	.	A	C	.	.	MAF_USDA=10.417
NC_035088.1	24557117	.	C	G	.	.	MAF_USDA=6.034
NC_035088.1	24557137	.	C	A	.	.	MAF_USDA=4.878
NC_035088.1	24557142	.	T	G	.	.	MAF_USDA=15.244
NC_035088.1	24557143	.	A	G	.	.	MAF_USDA=15.244
NC_035088.1	24557185	.	A	T	.	.	MAF_USDA=27.439
NC_035088.1	24557205	.	G	A	.	.	MAF_USDA=28.659
NC_035088.1	24557208	.	C	A	.	.	MAF_USDA=2.439
NC_035088.1	24557254	.	C	T	.	.	MAF_USDA=7.407
NC_035088.1	24557273	.	G	A	.	.	MAF_USDA=1.724
NC_035088.1	24557284	.	C	T	.	.	MAF_INRAE=10.526;MAF_USDA=6.034
NC_035088.1	24557285	.	G	A	.	.	MAF_USDA=1.724
NC_035088.1	24557294	.	A	G	.	.	MAF_USDA=12.195
NC_035088.1	24557316	.	G	T	.	.	MAF_USDA=11.207
NC_035088.1	24557318	.	A	C	.	.	MAF_INRAE=5.263;MAF_USDA=7.317
NC_035088.1	24557355	.	C	G	.	.	MAF_INRAE=6.329;MAF_USDA=2.083
NC_035088.1	24557366	.	T	C	.	.	MAF_INRAE=22.152;MAF_USDA=18.235
NC_035088.1	24557401	.	C	A	.	.	MAF_INRAE=6.329;MAF_USDA=10.588
NC_035088.1	24557462	.	T	C	.	.	MAF_USDA=1.765
NC_035088.1	24557467	.	G	T	.	.	MAF_INRAE=6.329;MAF_USDA=10.588
NC_035088.1	24557516	.	T	G	.	.	MAF_INRAE=6.329;MAF_USDA=10.588
NC_035088.1	24557576	.	C	T	.	.	MAF_INRAE=5.0
NC_035088.1	24557601	.	G	A	.	.	MAF_INRAE=6.329;MAF_USDA=10.588
NC_035088.1	24557603	.	A	C	.	.	MAF_INRAE=3.333;MAF_USDA=11.176
NC_035088.1	24557644	.	T	C	.	.	MAF_INRAE=6.329;MAF_USDA=10.714
NC_035088.1	24557723	.	G	A	.	.	MAF_INRAE=8.333;MAF_USDA=2.976
NC_035088.1	24557729	.	A	G	.	.	MAF_INRAE=13.924;MAF_USDA=17.857
NC_035088.1	24557740	.	C	T	.	.	MAF_USDA=4.167
NC_035088.1	24557741	.	G	A	.	.	MAF_INRAE=22.152;MAF_USDA=17.262
NC_035088.1	24557760	.	C	A	.	.	MAF_INRAE=20.0;MAF_USDA=7.647
NC_035088.1	24557804	.	T	A	.	.	MAF_INRAE=20.886;MAF_USDA=16.471
NC_035088.1	24557807	.	A	G	.	.	MAF_INRAE=6.329;MAF_USDA=10.588
NC_035088.1	24557850	.	T	C	.	.	MAF_USDA=7.647
NC_035088.1	24557870	.	C	T	.	.	MAF_INRAE=41.772;MAF_USDA=24.118
NC_035088.1	24557879	.	C	T	.	.	MAF_USDA=2.459
NC_035088.1	24557912	.	T	A	.	.	MAF_INRAE=18.333;MAF_USDA=29.167
NC_035088.1	24557928	.	G	T	.	.	MAF_USDA=13.529
NC_035088.1	24557936	.	G	A	.	.	MAF_INRAE=8.333;MAF_USDA=4.706
NC_035088.1	24558026	.	A	G	.	.	MAF_INRAE=21.519;MAF_USDA=29.167
NC_035088.1	24558039	.	G	A	.	.	MAF_USDA=1.639
NC_035088.1	24558069	.	T	C	.	.	MAF_INRAE=21.519;MAF_USDA=29.167
NC_035088.1	24558077	.	C	A	.	.	MAF_INRAE=5.263
NC_035088.1	24558167	.	G	T	.	.	MAF_INRAE=5.696;MAF_USDA=10.0
NC_035088.1	24558172	.	A	C	.	.	MAF_INRAE=5.696;MAF_USDA=10.0
NC_035088.1	24558185	.	C	T	.	.	MAF_INRAE=5.696
NC_035088.1	24558200	.	T	C	.	.	MAF_INRAE=5.696
NC_035088.1	24558232	.	G	C	.	.	MAF_USDA=3.333
NC_035088.1	24558410	.	T	C	.	.	MAF_USDA=4.167
NC_035088.1	24558475	.	T	G	.	.	MAF_USDA=3.571
NC_035088.1	24558488	.	C	A	.	.	MAF_USDA=1.695
NC_035088.1	24558515	.	A	C	.	.	MAF_INRAE=1.667
NC_035088.1	24558578	.	C	A	.	.	MAF_INRAE=20.0;MAF_USDA=16.867
NC_035088.1	24558587	.	C	A	.	.	MAF_USDA=4.237
NC_035088.1	24558654	.	T	A	.	.	MAF_USDA=3.614
NC_035088.1	24558655	.	T	A	.	.	MAF_INRAE=24.167;MAF_USDA=27.108
NC_035088.1	24558705	.	T	C	.	.	MAF_USDA=4.167
NC_035088.1	24558776	.	A	T	.	.	MAF_USDA=4.098
NC_035088.1	24558820	.	C	T	.	.	MAF_USDA=4.918
NC_035088.1	24558851	.	C	T	.	.	MAF_INRAE=12.025;MAF_USDA=4.706
NC_035088.1	24558914	.	C	T	.	.	MAF_INRAE=6.329;MAF_USDA=10.588
NC_035088.1	24558915	.	T	C	.	.	MAF_INRAE=3.333;MAF_USDA=10.588
NC_035088.1	24558944	.	A	G	.	.	MAF_USDA=3.279
NC_035088.1	24558972	.	C	A	.	.	MAF_INRAE=6.329;MAF_USDA=11.176
NC_035088.1	24558984	.	C	T	.	.	MAF_INRAE=30.38;MAF_USDA=44.118
NC_035088.1	24559104	.	G	T	.	.	MAF_USDA=4.098
NC_035088.1	24559115	.	C	T	.	.	MAF_INRAE=6.329;MAF_USDA=10.588
NC_035088.1	24559159	.	G	A	.	.	MAF_USDA=14.118
NC_035088.1	24559174	.	G	A	.	.	MAF_USDA=7.377
NC_035088.1	24559228	.	T	A	.	.	MAF_INRAE=21.519;MAF_USDA=7.647
NC_035088.1	24559229	.	G	A	.	.	MAF_INRAE=35.0;MAF_USDA=44.706
NC_035088.1	24559263	.	G	T	.	.	MAF_USDA=1.639
NC_035088.1	24559424	.	T	C	.	.	MAF_INRAE=6.329;MAF_USDA=10.588
NC_035088.1	24559425	.	G	A	.	.	MAF_USDA=4.918
NC_035088.1	24559476	.	G	A	.	.	MAF_INRAE=21.519;MAF_USDA=5.294
NC_035088.1	24559540	.	G	A	.	.	MAF_INRAE=3.333;MAF_USDA=5.294
NC_035088.1	24559575	.	C	T	.	.	MAF_INRAE=20.0;MAF_USDA=7.059
NC_035088.1	24559580	.	G	A	.	.	MAF_USDA=1.639
NC_035088.1	24559625	.	A	T	.	.	MAF_INRAE=10.526;MAF_USDA=5.738
NC_035088.1	24559675	.	G	A	.	.	MAF_INRAE=6.329;MAF_USDA=2.083
NC_035088.1	24559691	.	T	G	.	.	MAF_INRAE=6.329;MAF_USDA=2.083
NC_035088.1	24559696	.	C	G	.	.	MAF_INRAE=30.38;MAF_USDA=33.333
NC_035088.1	24559703	.	G	T	.	.	MAF_INRAE=6.329;MAF_USDA=10.588
NC_035088.1	24559729	.	G	T	.	.	MAF_INRAE=7.595;MAF_USDA=18.033
NC_035088.1	24559738	.	T	C	.	.	MAF_INRAE=20.0;MAF_USDA=7.059
NC_035088.1	24559780	.	A	G	.	.	MAF_INRAE=3.333;MAF_USDA=8.197
NC_035088.1	24559876	.	G	A	.	.	MAF_USDA=4.762
NC_035088.1	24559893	.	C	T	.	.	MAF_USDA=3.571
NC_035088.1	24559941	.	T	G	.	.	MAF_USDA=1.639
NC_035088.1	24559986	.	C	T	.	.	MAF_USDA=1.639
NC_035088.1	24559990	.	C	A	.	.	MAF_USDA=2.941
NC_035088.1	24560050	.	A	G	.	.	MAF_USDA=3.529
NC_035088.1	24560102	.	G	T	.	.	MAF_INRAE=6.329;MAF_USDA=10.588
NC_035088.1	24560142	.	C	A	.	.	MAF_INRAE=2.632
NC_035088.1	24560151	.	C	A	.	.	MAF_INRAE=6.329;MAF_USDA=10.588
NC_035088.1	24560177	.	G	C	.	.	MAF_INRAE=6.329;MAF_USDA=14.118
NC_035088.1	24560300	.	C	T	.	.	MAF_USDA=1.667
NC_035088.1	24560421	.	C	T	.	.	MAF_USDA=1.667
NC_035088.1	24560424	.	G	A	.	.	MAF_INRAE=41.772;MAF_USDA=24.405
NC_035088.1	24560496	.	G	A	.	.	MAF_INRAE=10.526;MAF_USDA=5.738
NC_035088.1	24560586	.	C	A	.	.	MAF_INRAE=10.526;MAF_USDA=1.639
NC_035088.1	24560647	.	G	A	.	.	MAF_INRAE=3.333
NC_035088.1	24560660	.	T	A	.	.	MAF_INRAE=3.797;MAF_USDA=7.377
NC_035088.1	24560671	.	T	C	.	.	MAF_INRAE=3.333;MAF_USDA=2.083
NC_035088.1	24560676	.	T	G	.	.	MAF_INRAE=31.013;MAF_USDA=48.235
NC_035088.1	24560715	.	A	C	.	.	MAF_INRAE=10.526;MAF_USDA=5.738
NC_035088.1	24560794	.	C	T	.	.	MAF_INRAE=21.519;MAF_USDA=17.647
NC_035088.1	24560848	.	T	A	.	.	MAF_USDA=1.639
NC_035088.1	24560850	.	C	A	.	.	MAF_INRAE=20.0;MAF_USDA=7.647
NC_035088.1	24560885	.	A	G	.	.	MAF_INRAE=6.329;MAF_USDA=10.588
NC_035088.1	24560893	.	G	A	.	.	MAF_INRAE=10.526
NC_035088.1	24560945	.	G	T	.	.	MAF_INRAE=3.797;MAF_USDA=6.471
NC_035088.1	24561008	.	C	T	.	.	MAF_INRAE=13.924;MAF_USDA=18.235
NC_035088.1	24561111	.	G	A	.	.	MAF_INRAE=45.0;MAF_USDA=35.417
NC_035088.1	24561184	.	T	G	.	.	MAF_INRAE=10.526;MAF_USDA=5.738
NC_035088.1	24561267	.	G	T	.	.	MAF_INRAE=3.333
NC_035088.1	24561273	.	C	T	.	.	MAF_INRAE=20.0;MAF_USDA=29.412
NC_035088.1	24561281	.	T	C	.	.	MAF_INRAE=20.0;MAF_USDA=28.824
NC_035088.1	24561283	.	C	T	.	.	MAF_INRAE=3.333
NC_035088.1	24561312	.	C	T	.	.	MAF_INRAE=20.0;MAF_USDA=7.647
NC_035088.1	24561320	.	T	C	.	.	MAF_INRAE=20.0;MAF_USDA=30.588
NC_035088.1	24561321	.	C	T	.	.	MAF_INRAE=20.0;MAF_USDA=30.0
NC_035088.1	24561358	.	G	A	.	.	MAF_USDA=5.738
NC_035088.1	24561511	.	T	A	.	.	MAF_USDA=3.279
NC_035088.1	24561566	.	G	A	.	.	MAF_INRAE=20.0;MAF_USDA=30.0
NC_035088.1	24561585	.	G	T	.	.	MAF_INRAE=21.519;MAF_USDA=17.647
NC_035088.1	24561649	.	C	A	.	.	MAF_INRAE=13.924;MAF_USDA=17.647
NC_035088.1	24561669	.	G	A	.	.	MAF_USDA=16.667
NC_035088.1	24561674	.	G	A	.	.	MAF_INRAE=41.772;MAF_USDA=22.941
NC_035088.1	24561806	.	T	C	.	.	MAF_USDA=6.557
NC_035088.1	24561808	.	A	C	.	.	MAF_INRAE=12.025;MAF_USDA=4.118
NC_035088.1	24561820	.	G	C	.	.	MAF_USDA=4.918
NC_035088.1	24561821	.	G	T	.	.	MAF_INRAE=10.526;MAF_USDA=5.738
NC_035088.1	24561827	.	C	T	.	.	MAF_USDA=7.059
NC_035088.1	24561833	.	G	A	.	.	MAF_USDA=4.918
NC_035088.1	24561834	.	A	C	.	.	MAF_USDA=4.918
NC_035088.1	24561835	.	T	C	.	.	MAF_USDA=4.918
NC_035088.1	24561877	.	C	A	.	.	MAF_USDA=9.016
NC_035088.1	24561886	.	T	A	.	.	MAF_INRAE=13.924;MAF_USDA=18.235
NC_035088.1	24561892	.	C	G	.	.	MAF_USDA=9.016
NC_035088.1	24561902	.	T	C	.	.	MAF_USDA=5.882
NC_035088.1	24561996	.	G	A	.	.	MAF_USDA=4.118
NC_035088.1	24562209	.	A	T	.	.	MAF_INRAE=3.797;MAF_USDA=7.059
NC_035088.1	24562267	.	T	C	.	.	MAF_INRAE=13.924;MAF_USDA=18.235
NC_035088.1	24562278	.	A	T	.	.	MAF_INRAE=7.595;MAF_USDA=18.033
NC_035088.1	24562294	.	A	T	.	.	MAF_INRAE=10.526;MAF_USDA=1.639
NC_035088.1	24562411	.	T	A	.	.	MAF_INRAE=21.519;MAF_USDA=7.059
NC_035088.1	24562459	.	C	T	.	.	MAF_INRAE=13.924;MAF_USDA=18.824
NC_035088.1	24562481	.	C	A	.	.	MAF_INRAE=3.797;MAF_USDA=6.471
NC_035088.1	24562543	.	C	T	.	.	MAF_INRAE=21.519;MAF_USDA=17.059
NC_035088.1	24562685	.	A	C	.	.	MAF_INRAE=3.797;MAF_USDA=6.471
NC_035088.1	24562849	.	G	A	.	.	MAF_USDA=1.176
NC_035088.1	24562897	.	C	T	.	.	MAF_INRAE=41.772;MAF_USDA=23.529
NC_035088.1	24562964	.	A	C	.	.	MAF_USDA=3.279
NC_035088.1	24562973	.	T	A	.	.	MAF_USDA=1.639
NC_035088.1	24563009	.	G	C	.	.	MAF_INRAE=1.667
NC_035088.1	24563010	.	A	T	.	.	MAF_INRAE=21.519;MAF_USDA=29.167
NC_035088.1	24563090	.	G	A	.	.	MAF_INRAE=3.797;MAF_USDA=10.0
NC_035088.1	24563192	.	G	A	.	.	MAF_INRAE=3.333
NC_035088.1	24563286	.	G	T	.	.	MAF_INRAE=41.772;MAF_USDA=23.529
NC_035088.1	24563358	.	G	T	.	.	MAF_INRAE=41.772;MAF_USDA=22.353
NC_035088.1	24563405	.	T	G	.	.	MAF_USDA=4.918
NC_035088.1	24563422	.	C	T	.	.	MAF_INRAE=13.924;MAF_USDA=19.412
NC_035088.1	24563490	.	C	A	.	.	MAF_INRAE=20.0;MAF_USDA=29.412
NC_035088.1	24563519	.	G	A	.	.	MAF_INRAE=35.443;MAF_USDA=36.471
NC_035088.1	24563540	.	A	C	.	.	MAF_INRAE=10.526;MAF_USDA=1.639
NC_035088.1	24563579	.	C	T	.	.	MAF_INRAE=13.924;MAF_USDA=18.824
NC_035088.1	24563583	.	T	C	.	.	MAF_INRAE=46.667;MAF_USDA=24.118
NC_035088.1	24563650	.	T	C	.	.	MAF_USDA=4.098
NC_035088.1	24563661	.	T	G	.	.	MAF_INRAE=21.519;MAF_USDA=15.294
NC_035088.1	24563684	.	A	G	.	.	MAF_INRAE=8.333;MAF_USDA=4.118
NC_035088.1	24563733	.	A	C	.	.	MAF_INRAE=30.38;MAF_USDA=44.118
NC_035088.1	24563736	.	T	G	.	.	MAF_INRAE=20.0;MAF_USDA=26.471
NC_035088.1	24563822	.	C	T	.	.	MAF_INRAE=20.0;MAF_USDA=7.647
NC_035088.1	24563855	.	A	T	.	.	MAF_USDA=1.639
NC_035088.1	24563937	.	G	T	.	.	MAF_INRAE=3.797;MAF_USDA=5.882
NC_035088.1	24563938	.	T	G	.	.	MAF_INRAE=3.333;MAF_USDA=5.882
NC_035088.1	24564255	.	C	T	.	.	MAF_USDA=1.639
NC_035088.1	24564273	.	T	G	.	.	MAF_INRAE=14.557;MAF_USDA=17.647
NC_035088.1	24564282	.	A	C	.	.	MAF_INRAE=13.924;MAF_USDA=17.647
NC_035088.1	24564317	.	A	G	.	.	MAF_INRAE=7.595;MAF_USDA=17.213
NC_035088.1	24564332	.	C	T	.	.	MAF_USDA=1.639
NC_035088.1	24564365	.	A	T	.	.	MAF_INRAE=20.0;MAF_USDA=23.529
NC_035088.1	24564378	.	T	G	.	.	MAF_USDA=22.917
NC_035088.1	24564392	.	G	A	.	.	MAF_INRAE=10.526;MAF_USDA=1.639
NC_035088.1	24564424	.	A	T	.	.	MAF_USDA=35.417
NC_035088.1	24564426	.	T	C	.	.	MAF_INRAE=46.667;MAF_USDA=35.417
NC_035088.1	24564428	.	C	G	.	.	MAF_INRAE=18.354;MAF_USDA=27.647
NC_035088.1	24564438	.	C	T	.	.	MAF_USDA=1.639
NC_035088.1	24564479	.	A	T	.	.	MAF_USDA=4.918
NC_035088.1	24564491	.	C	A	.	.	MAF_INRAE=20.0;MAF_USDA=7.647
NC_035088.1	24564505	.	C	A	.	.	MAF_INRAE=18.987;MAF_USDA=27.059
NC_035088.1	24564506	.	C	A	.	.	MAF_INRAE=20.0;MAF_USDA=27.059
NC_035088.1	24564533	.	T	C	.	.	MAF_INRAE=3.797;MAF_USDA=9.016
NC_035088.1	24564578	.	A	T	.	.	MAF_USDA=5.294
NC_035088.1	24564614	.	A	G	.	.	MAF_INRAE=21.519;MAF_USDA=17.647
NC_035088.1	24564637	.	C	G	.	.	MAF_INRAE=3.797;MAF_USDA=9.016
NC_035088.1	24564668	.	A	T	.	.	MAF_INRAE=3.797;MAF_USDA=9.016
NC_035088.1	24564729	.	C	T	.	.	MAF_INRAE=10.526;MAF_USDA=1.639
NC_035088.1	24564746	.	T	G	.	.	MAF_INRAE=20.253;MAF_USDA=31.176
NC_035088.1	24564794	.	C	T	.	.	MAF_INRAE=49.367;MAF_USDA=37.059
NC_035088.1	24564877	.	T	C	.	.	MAF_USDA=40.588
NC_035088.1	24564881	.	A	G	.	.	MAF_USDA=20.588
NC_035088.1	24564906	.	G	T	.	.	MAF_USDA=37.5
NC_035088.1	24565010	.	A	T	.	.	MAF_INRAE=15.19;MAF_USDA=18.824
NC_035088.1	24565025	.	T	C	.	.	MAF_INRAE=10.526;MAF_USDA=1.765
NC_035088.1	24565029	.	T	A	.	.	MAF_INRAE=20.0;MAF_USDA=7.647
NC_035088.1	24565067	.	A	G	.	.	MAF_INRAE=36.076;MAF_USDA=25.294
NC_035088.1	24565125	.	T	G	.	.	MAF_INRAE=3.333;MAF_USDA=22.941
NC_035088.1	24565144	.	T	A	.	.	MAF_USDA=1.639
NC_035088.1	24565288	.	T	A	.	.	MAF_USDA=4.118
NC_035088.1	24565462	.	A	G	.	.	MAF_INRAE=35.443;MAF_USDA=44.118
NC_035088.1	24565477	.	T	C	.	.	MAF_USDA=3.279
NC_035088.1	24565562	.	T	A	.	.	MAF_USDA=3.279
NC_035088.1	24565563	.	A	T	.	.	MAF_INRAE=39.241;MAF_USDA=15.294
NC_035088.1	24565641	.	T	C	.	.	MAF_USDA=9.836
NC_035088.1	24565754	.	T	G	.	.	MAF_INRAE=35.443;MAF_USDA=33.529
NC_035088.1	24565789	.	C	T	.	.	MAF_INRAE=15.789;MAF_USDA=16.471
NC_035088.1	24565870	.	T	A	.	.	MAF_USDA=5.882
NC_035088.1	24566026	.	C	A	.	.	MAF_INRAE=17.722;MAF_USDA=36.471
NC_035088.1	24566086	.	G	A	.	.	MAF_USDA=4.918
NC_035088.1	24566093	.	C	A	.	.	MAF_INRAE=36.709;MAF_USDA=41.176
NC_035088.1	24566117	.	G	T	.	.	MAF_USDA=1.639
NC_035088.1	24566210	.	G	A	.	.	MAF_USDA=5.738
NC_035088.1	24566296	.	A	G	.	.	MAF_INRAE=16.456;MAF_USDA=2.353
NC_035088.1	24566398	.	T	A	.	.	MAF_INRAE=10.526;MAF_USDA=9.412
NC_035088.1	24566439	.	T	G	.	.	MAF_INRAE=16.456;MAF_USDA=2.353
NC_035088.1	24566458	.	T	C	.	.	MAF_USDA=4.098
NC_035088.1	24566483	.	T	C	.	.	MAF_INRAE=3.333;MAF_USDA=8.197
NC_035088.1	24566509	.	A	C	.	.	MAF_USDA=4.918
NC_035088.1	24566512	.	A	G	.	.	MAF_INRAE=21.519;MAF_USDA=11.176
NC_035088.1	24566537	.	T	A	.	.	MAF_USDA=1.639
NC_035088.1	24566552	.	T	G	.	.	MAF_INRAE=31.013;MAF_USDA=37.059
NC_035088.1	24566564	.	C	T	.	.	MAF_INRAE=10.526;MAF_USDA=6.557
NC_035088.1	24566565	.	G	A	.	.	MAF_INRAE=36.076;MAF_USDA=41.176
NC_035088.1	24566612	.	T	C	.	.	MAF_INRAE=11.667
NC_035088.1	24566640	.	T	C	.	.	MAF_USDA=5.738
NC_035088.1	24566758	.	G	A	.	.	MAF_INRAE=3.333;MAF_USDA=11.176
NC_035088.1	24566767	.	G	A	.	.	MAF_USDA=8.197
NC_035088.1	24566831	.	T	C	.	.	MAF_USDA=4.918
NC_035088.1	24566877	.	A	C	.	.	MAF_INRAE=20.253;MAF_USDA=50.0
NC_035088.1	24566945	.	C	T	.	.	MAF_INRAE=18.987;MAF_USDA=42.941
NC_035088.1	24566968	.	C	A	.	.	MAF_INRAE=10.526;MAF_USDA=1.639
NC_035088.1	24567006	.	A	G	.	.	MAF_USDA=4.098
NC_035088.1	24567007	.	G	A	.	.	MAF_INRAE=10.526;MAF_USDA=1.639
NC_035088.1	24567084	.	G	T	.	.	MAF_USDA=1.639
NC_035088.1	24567110	.	C	T	.	.	MAF_INRAE=17.722;MAF_USDA=12.5
NC_035088.1	24567188	.	A	G	.	.	MAF_INRAE=18.354;MAF_USDA=44.643
NC_035088.1	24567200	.	C	T	.	.	MAF_USDA=2.5
NC_035088.1	24567226	.	T	C	.	.	MAF_INRAE=20.886;MAF_USDA=8.235
NC_035088.1	24567264	.	G	A	.	.	MAF_INRAE=10.759;MAF_USDA=4.706
NC_035088.1	24567270	.	T	G	.	.	MAF_INRAE=21.519;MAF_USDA=4.706
NC_035088.1	24567331	.	C	T	.	.	MAF_INRAE=21.519;MAF_USDA=46.471
NC_035088.1	24567423	.	T	G	.	.	MAF_INRAE=7.5;MAF_USDA=2.941
NC_035088.1	24567477	.	C	T	.	.	MAF_INRAE=6.329;MAF_USDA=9.016
NC_035088.1	24567550	.	C	T	.	.	MAF_INRAE=7.595;MAF_USDA=18.033
NC_035088.1	24567585	.	G	T	.	.	MAF_INRAE=10.526;MAF_USDA=1.639
NC_035088.1	24567602	.	T	C	.	.	MAF_INRAE=20.253;MAF_USDA=45.882
NC_035088.1	24567666	.	G	A	.	.	MAF_INRAE=20.886;MAF_USDA=8.235
NC_035088.1	24567756	.	G	A	.	.	MAF_USDA=2.459
NC_035088.1	24567757	.	G	A	.	.	MAF_INRAE=20.886;MAF_USDA=47.059
NC_035088.1	24567788	.	C	A	.	.	MAF_INRAE=3.333;MAF_USDA=5.294
NC_035088.1	24567926	.	C	T	.	.	MAF_USDA=4.706
NC_035088.1	24567939	.	G	T	.	.	MAF_USDA=3.279
NC_035088.1	24568069	.	A	T	.	.	MAF_USDA=2.459
NC_035088.1	24568098	.	T	A	.	.	MAF_INRAE=10.526;MAF_USDA=1.639
NC_035088.1	24568234	.	G	A	.	.	MAF_INRAE=7.595;MAF_USDA=18.033
NC_035088.1	24568283	.	C	G	.	.	MAF_INRAE=5.263;MAF_USDA=10.656
NC_035088.1	24568335	.	A	T	.	.	MAF_INRAE=17.722;MAF_USDA=44.706
NC_035088.1	24568424	.	T	G	.	.	MAF_USDA=1.639
NC_035088.1	24568427	.	G	A	.	.	MAF_INRAE=10.526;MAF_USDA=1.639
NC_035088.1	24568465	.	C	T	.	.	MAF_INRAE=3.333
NC_035088.1	24568563	.	G	A	.	.	MAF_INRAE=21.519;MAF_USDA=12.353
NC_035088.1	24568584	.	G	T	.	.	MAF_USDA=3.279
NC_035088.1	24568604	.	G	A	.	.	MAF_INRAE=16.456;MAF_USDA=2.353
NC_035088.1	24568681	.	T	G	.	.	MAF_USDA=1.765
NC_035088.1	24568803	.	G	T	.	.	MAF_USDA=10.417
NC_035088.1	24568898	.	A	G	.	.	MAF_INRAE=17.722;MAF_USDA=39.412
NC_035088.1	24568908	.	A	G	.	.	MAF_INRAE=15.0;MAF_USDA=40.0
NC_035088.1	24569049	.	G	A	.	.	MAF_USDA=5.738
NC_035088.1	24569200	.	G	T	.	.	MAF_USDA=4.918
NC_035088.1	24569306	.	T	C	.	.	MAF_INRAE=20.253;MAF_USDA=41.176
NC_035088.1	24569360	.	C	A	.	.	MAF_USDA=8.197
NC_035088.1	24569370	.	T	G	.	.	MAF_INRAE=20.253;MAF_USDA=42.353
NC_035088.1	24569402	.	A	G	.	.	MAF_INRAE=17.722;MAF_USDA=41.176
NC_035088.1	24569473	.	C	A	.	.	MAF_USDA=10.417
NC_035088.1	24569483	.	A	C	.	.	MAF_INRAE=20.886;MAF_USDA=40.588
NC_035088.1	24569702	.	G	A	.	.	MAF_INRAE=20.886;MAF_USDA=11.765
NC_035088.1	24569839	.	C	T	.	.	MAF_INRAE=3.333;MAF_USDA=10.0
NC_035088.1	24569988	.	A	G	.	.	MAF_INRAE=7.595;MAF_USDA=18.852
NC_035088.1	24570040	.	G	A	.	.	MAF_USDA=5.294
NC_035088.1	24570134	.	A	C	.	.	MAF_INRAE=10.526;MAF_USDA=6.557
NC_035088.1	24570156	.	G	A	.	.	MAF_INRAE=16.456;MAF_USDA=2.353
NC_035088.1	24570201	.	G	T	.	.	MAF_USDA=7.377
NC_035088.1	24570256	.	A	T	.	.	MAF_INRAE=10.526;MAF_USDA=1.639
NC_035088.1	24570304	.	C	T	.	.	MAF_INRAE=5.263
NC_035088.1	24570312	.	C	A	.	.	MAF_USDA=11.765
NC_035088.1	24570563	.	T	G	.	.	MAF_USDA=2.459
NC_035088.1	24570564	.	T	G	.	.	MAF_USDA=6.557
NC_035088.1	24570565	.	G	T	.	.	MAF_INRAE=10.526;MAF_USDA=1.639
NC_035088.1	24570580	.	G	A	.	.	MAF_INRAE=41.139;MAF_USDA=30.0
NC_035088.1	24570582	.	T	C	.	.	MAF_INRAE=15.0;MAF_USDA=46.471
NC_035088.1	24570629	.	G	A	.	.	MAF_USDA=2.353
NC_035088.1	24570932	.	T	A	.	.	MAF_USDA=2.459
NC_035088.1	24571085	.	T	C	.	.	MAF_INRAE=7.595;MAF_USDA=18.033
NC_035088.1	24571267	.	A	C	.	.	MAF_INRAE=10.127;MAF_USDA=16.471
NC_035088.1	24571271	.	C	A	.	.	MAF_USDA=5.738
NC_035088.1	24571305	.	T	A	.	.	MAF_INRAE=20.253;MAF_USDA=40.588
NC_035088.1	24571465	.	C	G	.	.	MAF_INRAE=8.333;MAF_USDA=10.0
NC_035088.1	24571470	.	T	G	.	.	MAF_USDA=1.639
NC_035088.1	24571557	.	G	T	.	.	MAF_USDA=5.738
NC_035088.1	24571627	.	G	A	.	.	MAF_INRAE=10.759;MAF_USDA=18.235
NC_035088.1	24571679	.	C	T	.	.	MAF_INRAE=16.456;MAF_USDA=2.941
NC_035088.1	24571723	.	A	G	.	.	MAF_USDA=4.098
NC_035088.1	24571755	.	T	G	.	.	MAF_INRAE=1.667;MAF_USDA=18.824
NC_035088.1	24571924	.	G	T	.	.	MAF_INRAE=5.263
NC_035088.1	24571925	.	T	C	.	.	MAF_INRAE=1.667;MAF_USDA=16.393
NC_035088.1	24571926	.	G	A	.	.	MAF_INRAE=5.063;MAF_USDA=8.824
NC_035088.1	24571979	.	C	A	.	.	MAF_INRAE=1.667;MAF_USDA=19.412
NC_035088.1	24571980	.	T	G	.	.	MAF_INRAE=1.667;MAF_USDA=19.412
NC_035088.1	24571989	.	T	A	.	.	MAF_USDA=1.639
NC_035088.1	24571990	.	G	A	.	.	MAF_USDA=1.639
NC_035088.1	24572139	.	G	T	.	.	MAF_INRAE=1.667
NC_035088.1	24572200	.	G	A	.	.	MAF_INRAE=8.333;MAF_USDA=3.529
NC_035088.1	24572212	.	T	A	.	.	MAF_INRAE=12.658;MAF_USDA=31.176
NC_035088.1	24572225	.	A	G	.	.	MAF_USDA=5.738
NC_035088.1	24572249	.	C	T	.	.	MAF_INRAE=11.392;MAF_USDA=27.647
NC_035088.1	24572332	.	C	G	.	.	MAF_INRAE=12.025;MAF_USDA=4.118
NC_035088.1	24572335	.	C	T	.	.	MAF_INRAE=5.063;MAF_USDA=15.294
NC_035088.1	24572402	.	G	T	.	.	MAF_INRAE=5.063;MAF_USDA=15.294
NC_035088.1	24572525	.	C	G	.	.	MAF_INRAE=10.0;MAF_USDA=30.588
NC_035088.1	24572574	.	T	A	.	.	MAF_USDA=6.557
NC_035088.1	24572616	.	C	A	.	.	MAF_INRAE=1.667;MAF_USDA=19.412
NC_035088.1	24572639	.	C	G	.	.	MAF_INRAE=3.333;MAF_USDA=4.118
NC_035088.1	24572645	.	T	A	.	.	MAF_INRAE=5.063;MAF_USDA=15.294
NC_035088.1	24572770	.	C	T	.	.	MAF_USDA=5.833
NC_035088.1	24572786	.	A	T	.	.	MAF_INRAE=5.063;MAF_USDA=16.071
NC_035088.1	24572793	.	G	A	.	.	MAF_INRAE=20.253;MAF_USDA=39.881
NC_035088.1	24572820	.	G	C	.	.	MAF_USDA=5.085
NC_035088.1	24572830	.	A	G	.	.	MAF_INRAE=20.0;MAF_USDA=7.229
NC_035088.1	24572852	.	T	C	.	.	MAF_INRAE=12.658;MAF_USDA=47.024
NC_035088.1	24572875	.	G	T	.	.	MAF_USDA=2.5
NC_035088.1	24572913	.	A	G	.	.	MAF_INRAE=5.063;MAF_USDA=8.929
NC_035088.1	24572992	.	G	C	.	.	MAF_INRAE=10.0;MAF_USDA=29.762
NC_035088.1	24573038	.	A	G	.	.	MAF_USDA=5.833
NC_035088.1	24573059	.	C	A	.	.	MAF_INRAE=10.0;MAF_USDA=29.167
NC_035088.1	24573075	.	C	T	.	.	MAF_USDA=7.5
NC_035088.1	24573195	.	G	A	.	.	MAF_USDA=3.279
NC_035088.1	24573341	.	A	T	.	.	MAF_USDA=5.0
NC_035088.1	24573362	.	G	A	.	.	MAF_INRAE=10.526;MAF_USDA=5.738
NC_035088.1	24573370	.	G	A	.	.	MAF_INRAE=15.19;MAF_USDA=48.235
NC_035088.1	24573374	.	T	A	.	.	MAF_INRAE=1.667;MAF_USDA=22.131
NC_035088.1	24573386	.	G	A	.	.	MAF_USDA=2.459
NC_035088.1	24573433	.	C	T	.	.	MAF_INRAE=10.526;MAF_USDA=5.738
NC_035088.1	24573504	.	T	A	.	.	MAF_USDA=8.333
NC_035088.1	24573515	.	G	T	.	.	MAF_INRAE=7.595
NC_035088.1	24573520	.	T	A	.	.	MAF_INRAE=12.5
NC_035088.1	24573550	.	A	G	.	.	MAF_INRAE=10.526
NC_035088.1	24574711	.	A	C	.	.	MAF_USDA=22.5
NC_035088.1	24574854	.	A	T	.	.	MAF_USDA=1.639
NC_035088.1	24574943	.	G	T	.	.	MAF_INRAE=8.333;MAF_USDA=4.706
NC_035088.1	24575026	.	C	T	.	.	MAF_INRAE=18.354;MAF_USDA=32.941
NC_035088.1	24575053	.	G	A	.	.	MAF_USDA=6.557
NC_035088.1	24575273	.	T	G	.	.	MAF_USDA=3.279
NC_035088.1	24575445	.	A	C	.	.	MAF_USDA=5.738
NC_035088.1	24575460	.	T	A	.	.	MAF_INRAE=9.167;MAF_USDA=9.412
NC_035088.1	24575501	.	A	G	.	.	MAF_INRAE=14.557;MAF_USDA=50.0
NC_035088.1	24575591	.	C	A	.	.	MAF_INRAE=1.667
NC_035088.1	24575593	.	G	A	.	.	MAF_INRAE=2.5;MAF_USDA=14.583
NC_035088.1	24575596	.	T	C	.	.	MAF_INRAE=2.5
NC_035088.1	24575597	.	G	A	.	.	MAF_INRAE=2.5
NC_035088.1	24575604	.	C	T	.	.	MAF_INRAE=2.5
NC_035088.1	24575614	.	A	C	.	.	MAF_INRAE=4.167
NC_035088.1	24575617	.	A	T	.	.	MAF_INRAE=4.167
NC_035088.1	24575619	.	A	G	.	.	MAF_INRAE=4.167
NC_035088.1	24575620	.	G	A	.	.	MAF_INRAE=4.167
NC_035088.1	24575626	.	A	T	.	.	MAF_USDA=10.417
NC_035088.1	24575628	.	G	T	.	.	MAF_INRAE=5.0;MAF_USDA=11.765
NC_035088.1	24575642	.	A	G	.	.	MAF_INRAE=6.667
NC_035088.1	24575653	.	A	G	.	.	MAF_INRAE=9.167
NC_035088.1	24575661	.	A	T	.	.	MAF_INRAE=9.167
NC_035088.1	24575663	.	T	G	.	.	MAF_INRAE=9.167
NC_035088.1	24575665	.	T	C	.	.	MAF_USDA=9.836
NC_035088.1	24575668	.	C	T	.	.	MAF_INRAE=9.167
NC_035088.1	24575669	.	C	A	.	.	MAF_INRAE=9.167;MAF_USDA=29.167
NC_035088.1	24575691	.	C	A	.	.	MAF_USDA=4.167
NC_035088.1	24575692	.	G	T	.	.	MAF_INRAE=7.5
NC_035088.1	24575695	.	G	A	.	.	MAF_INRAE=7.5
NC_035088.1	24575701	.	A	G	.	.	MAF_USDA=5.738
NC_035088.1	24575732	.	G	T	.	.	MAF_USDA=14.706
NC_035088.1	24575760	.	C	T	.	.	MAF_INRAE=1.667
NC_035088.1	24575766	.	A	G	.	.	MAF_INRAE=2.5
NC_035088.1	24575768	.	A	G	.	.	MAF_USDA=4.098
NC_035088.1	24575770	.	A	C	.	.	MAF_INRAE=2.5
NC_035088.1	24575772	.	G	A	.	.	MAF_INRAE=2.5
NC_035088.1	24575791	.	T	A	.	.	MAF_INRAE=2.5;MAF_USDA=25.882
NC_035088.1	24575801	.	C	T	.	.	MAF_INRAE=3.333;MAF_USDA=25.0
NC_035088.1	24575802	.	A	G	.	.	MAF_INRAE=3.333;MAF_USDA=22.917
NC_035088.1	24575818	.	G	T	.	.	MAF_INRAE=13.333
NC_035088.1	24575820	.	A	G	.	.	MAF_INRAE=25.833
NC_035088.1	24575823	.	A	G	.	.	MAF_USDA=4.167
NC_035088.1	24575834	.	G	T	.	.	MAF_INRAE=10.0
NC_035088.1	24575859	.	A	C	.	.	MAF_INRAE=40.0
NC_035088.1	24575903	.	A	T	.	.	MAF_USDA=5.882
NC_035088.1	24575916	.	T	C	.	.	MAF_USDA=33.333
NC_035088.1	24579274	.	T	G	.	.	MAF_INRAE=36.076;MAF_USDA=48.795
NC_035088.1	24579317	.	C	T	.	.	MAF_INRAE=41.772;MAF_USDA=32.53
NC_035088.1	24579337	.	T	A	.	.	MAF_INRAE=8.333;MAF_USDA=3.012
NC_035088.1	24579399	.	A	C	.	.	MAF_INRAE=35.443;MAF_USDA=48.795
NC_035088.1	24579493	.	G	T	.	.	MAF_INRAE=7.5;MAF_USDA=2.976
NC_035088.1	24579501	.	A	C	.	.	MAF_USDA=5.833
NC_035088.1	24579576	.	C	G	.	.	MAF_INRAE=36.076;MAF_USDA=50.0
NC_035088.1	24579615	.	G	A	.	.	MAF_INRAE=8.333;MAF_USDA=3.614
NC_035088.1	24579633	.	G	A	.	.	MAF_USDA=5.085
NC_035088.1	24579645	.	G	A	.	.	MAF_INRAE=35.443;MAF_USDA=49.398
NC_035088.1	24579653	.	T	C	.	.	MAF_INRAE=35.443;MAF_USDA=48.235
NC_035088.1	24579691	.	C	T	.	.	MAF_USDA=7.377
NC_035088.1	24579724	.	A	G	.	.	MAF_INRAE=36.076;MAF_USDA=46.471
NC_035088.1	24579809	.	G	A	.	.	MAF_INRAE=26.582;MAF_USDA=34.706
NC_035088.1	24579914	.	T	G	.	.	MAF_INRAE=21.519;MAF_USDA=5.294
NC_035088.1	24580023	.	G	A	.	.	MAF_INRAE=10.526;MAF_USDA=5.738
NC_035088.1	24580041	.	T	C	.	.	MAF_INRAE=36.076;MAF_USDA=48.824
NC_035088.1	24580117	.	G	T	.	.	MAF_INRAE=35.443;MAF_USDA=47.059
NC_035088.1	24580150	.	A	C	.	.	MAF_INRAE=35.443;MAF_USDA=47.059
NC_035088.1	24580221	.	C	T	.	.	MAF_INRAE=36.076;MAF_USDA=49.412
NC_035088.1	24580271	.	G	A	.	.	MAF_USDA=2.459
NC_035088.1	24580281	.	G	A	.	.	MAF_INRAE=1.667
NC_035088.1	24580341	.	T	A	.	.	MAF_INRAE=8.333;MAF_USDA=2.941
NC_035088.1	24580353	.	T	A	.	.	MAF_INRAE=36.076;MAF_USDA=44.118
NC_035088.1	24580392	.	G	T	.	.	MAF_INRAE=5.263
NC_035088.1	24580407	.	G	A	.	.	MAF_INRAE=36.076;MAF_USDA=47.059
NC_035088.1	24580412	.	T	C	.	.	MAF_INRAE=36.076;MAF_USDA=42.353
NC_035088.1	24580491	.	C	T	.	.	MAF_INRAE=24.051;MAF_USDA=6.471
NC_035088.1	24580517	.	G	A	.	.	MAF_INRAE=8.333;MAF_USDA=2.941
NC_035088.1	24580599	.	A	C	.	.	MAF_INRAE=35.443;MAF_USDA=47.619
NC_035088.1	24580792	.	G	T	.	.	MAF_INRAE=17.089;MAF_USDA=6.25
NC_035088.1	24580852	.	G	T	.	.	MAF_INRAE=41.772;MAF_USDA=28.824
NC_035088.1	24580862	.	T	A	.	.	MAF_INRAE=41.772;MAF_USDA=32.941
NC_035088.1	24580894	.	A	T	.	.	MAF_INRAE=8.333;MAF_USDA=8.333
NC_035088.1	24580932	.	G	A	.	.	MAF_INRAE=35.443;MAF_USDA=45.882
NC_035088.1	24580983	.	G	C	.	.	MAF_INRAE=35.443;MAF_USDA=48.235
NC_035088.1	24581092	.	G	T	.	.	MAF_USDA=4.918
NC_035088.1	24581104	.	G	A	.	.	MAF_INRAE=35.443;MAF_USDA=45.882
NC_035088.1	24581156	.	C	A	.	.	MAF_INRAE=5.263
NC_035088.1	24581304	.	C	A	.	.	MAF_INRAE=35.443;MAF_USDA=48.824
NC_035088.1	24581322	.	G	T	.	.	MAF_INRAE=36.076;MAF_USDA=48.235
NC_035088.1	24581377	.	A	T	.	.	MAF_USDA=1.639
NC_035088.1	24581446	.	A	T	.	.	MAF_INRAE=36.076;MAF_USDA=45.294
NC_035088.1	24581451	.	A	T	.	.	MAF_USDA=3.279
NC_035088.1	24581515	.	A	C	.	.	MAF_INRAE=35.443;MAF_USDA=47.647
NC_035088.1	24581532	.	C	T	.	.	MAF_INRAE=1.667
NC_035088.1	24581535	.	C	G	.	.	MAF_INRAE=5.263;MAF_USDA=6.557
NC_035088.1	24581542	.	A	T	.	.	MAF_INRAE=36.076;MAF_USDA=48.235
NC_035088.1	24581553	.	T	G	.	.	MAF_INRAE=36.076;MAF_USDA=48.235
NC_035088.1	24581612	.	A	C	.	.	MAF_USDA=46.429
NC_035088.1	24581638	.	C	A	.	.	MAF_USDA=43.976
NC_035088.1	24581652	.	A	C	.	.	MAF_USDA=3.012
NC_035088.1	24581664	.	C	G	.	.	MAF_USDA=4.819
NC_035088.1	24581717	.	A	G	.	.	MAF_USDA=7.377
NC_035088.1	24581750	.	G	A	.	.	MAF_INRAE=50.0;MAF_USDA=47.647
NC_035088.1	24581804	.	T	A	.	.	MAF_INRAE=36.709;MAF_USDA=48.214
NC_035088.1	24581872	.	G	A	.	.	MAF_USDA=7.377
NC_035088.1	24581927	.	T	A	.	.	MAF_INRAE=41.772;MAF_USDA=32.353
NC_035088.1	24581962	.	C	A	.	.	MAF_USDA=3.279
NC_035088.1	24581970	.	T	A	.	.	MAF_USDA=3.279
NC_035088.1	24582055	.	C	T	.	.	MAF_USDA=2.083
NC_035088.1	24582063	.	A	G	.	.	MAF_USDA=1.639
NC_035088.1	24582087	.	G	A	.	.	MAF_INRAE=24.051;MAF_USDA=6.471
NC_035088.1	24582207	.	C	A	.	.	MAF_INRAE=1.667
NC_035088.1	24582264	.	C	T	.	.	MAF_INRAE=29.114;MAF_USDA=49.412
NC_035088.1	24582265	.	A	G	.	.	MAF_INRAE=23.333;MAF_USDA=50.0
NC_035088.1	24582350	.	G	C	.	.	MAF_USDA=8.197
NC_035088.1	24582351	.	G	A	.	.	MAF_USDA=1.639
NC_035088.1	24582381	.	T	C	.	.	MAF_INRAE=29.747
NC_035088.1	24582421	.	G	A	.	.	MAF_INRAE=1.667
NC_035088.1	24582455	.	G	A	.	.	MAF_USDA=1.639
NC_035088.1	24582520	.	G	T	.	.	MAF_INRAE=1.667;MAF_USDA=2.459
NC_035088.1	24582538	.	C	A	.	.	MAF_INRAE=21.667;MAF_USDA=50.0
NC_035088.1	24582548	.	C	T	.	.	MAF_INRAE=1.667
NC_035088.1	24582622	.	G	A	.	.	MAF_INRAE=41.772;MAF_USDA=31.765
NC_035088.1	24582641	.	T	G	.	.	MAF_INRAE=29.114;MAF_USDA=49.412
NC_035088.1	24582650	.	T	A	.	.	MAF_USDA=2.459
NC_035088.1	24582660	.	T	A	.	.	MAF_INRAE=29.114;MAF_USDA=47.059
NC_035088.1	24582670	.	G	T	.	.	MAF_INRAE=16.456;MAF_USDA=2.353
NC_035088.1	24582717	.	A	C	.	.	MAF_INRAE=29.114;MAF_USDA=49.412
NC_035088.1	24582780	.	A	T	.	.	MAF_INRAE=1.667
NC_035088.1	24582782	.	G	T	.	.	MAF_INRAE=27.848;MAF_USDA=41.765
NC_035088.1	24582783	.	T	A	.	.	MAF_INRAE=23.333;MAF_USDA=42.353
NC_035088.1	24582790	.	T	A	.	.	MAF_INRAE=29.114;MAF_USDA=48.824
NC_035088.1	24582875	.	G	A	.	.	MAF_INRAE=29.747;MAF_USDA=44.118
NC_035088.1	24582926	.	T	G	.	.	MAF_USDA=9.016
NC_035088.1	24582969	.	T	C	.	.	MAF_INRAE=28.481;MAF_USDA=42.353
NC_035088.1	24583060	.	C	T	.	.	MAF_INRAE=31.579;MAF_USDA=7.059
NC_035088.1	24583128	.	G	A	.	.	MAF_INRAE=47.368;MAF_USDA=49.412
NC_035088.1	24583297	.	T	C	.	.	MAF_USDA=8.333
NC_035088.1	24583363	.	C	A	.	.	MAF_USDA=1.667
NC_035088.1	24583892	.	A	T	.	.	MAF_USDA=9.016
NC_035088.1	24583901	.	T	C	.	.	MAF_USDA=9.016
NC_035088.1	24583917	.	G	T	.	.	MAF_INRAE=8.333;MAF_USDA=3.529
NC_035088.1	24583919	.	C	T	.	.	MAF_INRAE=8.333;MAF_USDA=3.529
NC_035088.1	24583946	.	A	G	.	.	MAF_INRAE=29.114;MAF_USDA=21.765
NC_035088.1	24583985	.	T	G	.	.	MAF_INRAE=7.5;MAF_USDA=3.529
NC_035088.1	24584005	.	C	T	.	.	MAF_USDA=15.294
NC_035088.1	24584049	.	C	T	.	.	MAF_INRAE=1.667
NC_035088.1	24584108	.	T	G	.	.	MAF_USDA=1.639
NC_035088.1	24584200	.	A	T	.	.	MAF_INRAE=26.582;MAF_USDA=42.353
NC_035088.1	24584351	.	G	T	.	.	MAF_INRAE=1.667
NC_035088.1	24584401	.	A	T	.	.	MAF_INRAE=21.053;MAF_USDA=9.836
NC_035088.1	24584450	.	C	T	.	.	MAF_USDA=8.197
NC_035088.1	24584477	.	C	T	.	.	MAF_USDA=14.706
NC_035088.1	24584478	.	G	A	.	.	MAF_INRAE=29.114;MAF_USDA=42.941
NC_035088.1	24584499	.	G	T	.	.	MAF_USDA=1.639
NC_035088.1	24584539	.	T	C	.	.	MAF_INRAE=29.114;MAF_USDA=48.824
NC_035088.1	24584732	.	T	A	.	.	MAF_USDA=8.197
NC_035088.1	24584761	.	A	T	.	.	MAF_USDA=8.197
NC_035088.1	24584799	.	G	A	.	.	MAF_USDA=7.059
NC_035088.1	24584816	.	G	A	.	.	MAF_INRAE=48.734;MAF_USDA=35.417
NC_035088.1	24584903	.	T	C	.	.	MAF_INRAE=20.886;MAF_USDA=21.176
NC_035088.1	24584931	.	C	T	.	.	MAF_INRAE=43.038;MAF_USDA=47.647
NC_035088.1	24584945	.	A	T	.	.	MAF_USDA=1.639
NC_035088.1	24584993	.	G	A	.	.	MAF_INRAE=6.667;MAF_USDA=8.333
NC_035088.1	24585046	.	G	T	.	.	MAF_INRAE=20.886;MAF_USDA=12.5
NC_035088.1	24585067	.	T	G	.	.	MAF_INRAE=22.785;MAF_USDA=41.765
NC_035088.1	24585133	.	C	A	.	.	MAF_USDA=4.098
NC_035088.1	24585179	.	A	G	.	.	MAF_INRAE=22.785;MAF_USDA=26.471
NC_035088.1	24585201	.	C	T	.	.	MAF_INRAE=5.263
NC_035088.1	24585222	.	T	G	.	.	MAF_INRAE=21.519;MAF_USDA=26.471
NC_035088.1	24585260	.	C	A	.	.	MAF_USDA=1.639
NC_035088.1	24585333	.	C	T	.	.	MAF_USDA=2.459
NC_035088.1	24585407	.	A	T	.	.	MAF_INRAE=21.519;MAF_USDA=5.357
NC_035088.1	24585522	.	C	T	.	.	MAF_INRAE=15.789;MAF_USDA=7.059
NC_035088.1	24585532	.	T	G	.	.	MAF_USDA=1.639
NC_035088.1	24585581	.	C	T	.	.	MAF_USDA=2.353
NC_035088.1	24585584	.	A	G	.	.	MAF_INRAE=21.519;MAF_USDA=23.529
NC_035088.1	24585641	.	A	T	.	.	MAF_INRAE=21.519;MAF_USDA=7.647
NC_035088.1	24585697	.	G	T	.	.	MAF_USDA=1.639
NC_035088.1	24585737	.	C	T	.	.	MAF_USDA=4.098
NC_035088.1	24585739	.	T	C	.	.	MAF_USDA=12.5
NC_035088.1	24585747	.	C	A	.	.	MAF_USDA=5.294
NC_035088.1	24585785	.	C	T	.	.	MAF_INRAE=20.833;MAF_USDA=2.941
NC_035088.1	24585814	.	T	G	.	.	MAF_INRAE=15.789;MAF_USDA=7.059
NC_035088.1	24585840	.	A	T	.	.	MAF_USDA=37.059
NC_035088.1	24585972	.	C	T	.	.	MAF_USDA=3.279
NC_035088.1	24586009	.	G	A	.	.	MAF_INRAE=21.053;MAF_USDA=4.918
NC_035088.1	24586011	.	A	C	.	.	MAF_INRAE=18.354;MAF_USDA=8.824
NC_035088.1	24586199	.	C	A	.	.	MAF_USDA=5.882
NC_035088.1	24586216	.	C	T	.	.	MAF_INRAE=1.667;MAF_USDA=4.098
NC_035088.1	24586251	.	C	T	.	.	MAF_INRAE=45.57;MAF_USDA=35.882
NC_035088.1	24586314	.	T	C	.	.	MAF_INRAE=45.57;MAF_USDA=35.294
NC_035088.1	24586318	.	A	T	.	.	MAF_INRAE=41.667;MAF_USDA=35.294
NC_035088.1	24586367	.	A	G	.	.	MAF_INRAE=42.105;MAF_USDA=34.706
NC_035088.1	24586376	.	C	T	.	.	MAF_USDA=8.333
NC_035088.1	24586478	.	A	T	.	.	MAF_USDA=3.279
NC_035088.1	24586549	.	G	T	.	.	MAF_USDA=1.639
NC_035088.1	24586578	.	G	C	.	.	MAF_INRAE=15.789
NC_035088.1	24586602	.	G	A	.	.	MAF_USDA=1.639
NC_035088.1	24586623	.	C	A	.	.	MAF_INRAE=45.57;MAF_USDA=35.294
NC_035088.1	24586628	.	G	A	.	.	MAF_INRAE=45.57;MAF_USDA=35.294
NC_035088.1	24586661	.	G	A	.	.	MAF_USDA=2.459
NC_035088.1	24586666	.	G	T	.	.	MAF_INRAE=12.025;MAF_USDA=7.647
NC_035088.1	24586704	.	C	T	.	.	MAF_USDA=13.934
NC_035088.1	24586752	.	T	A	.	.	MAF_INRAE=14.167;MAF_USDA=22.353
NC_035088.1	24586901	.	G	A	.	.	MAF_USDA=15.476
NC_035088.1	24586953	.	T	G	.	.	MAF_USDA=3.333
NC_035088.1	24586992	.	T	C	.	.	MAF_INRAE=15.789;MAF_USDA=18.675
NC_035088.1	24586997	.	A	G	.	.	MAF_USDA=4.167
NC_035088.1	24587056	.	C	T	.	.	MAF_USDA=6.25
NC_035088.1	24587093	.	T	C	.	.	MAF_USDA=3.279
NC_035088.1	24587096	.	A	T	.	.	MAF_INRAE=47.468;MAF_USDA=34.118
NC_035088.1	24587113	.	T	A	.	.	MAF_USDA=2.459
NC_035088.1	24587196	.	T	A	.	.	MAF_USDA=1.639
NC_035088.1	24587255	.	T	C	.	.	MAF_INRAE=46.203;MAF_USDA=35.294
NC_035088.1	24587281	.	G	A	.	.	MAF_USDA=10.417
NC_035088.1	24587412	.	T	A	.	.	MAF_USDA=4.167
NC_035088.1	24587469	.	G	T	.	.	MAF_USDA=2.459
NC_035088.1	24587491	.	A	G	.	.	MAF_USDA=10.417
NC_035088.1	24587496	.	A	G	.	.	MAF_INRAE=18.354;MAF_USDA=38.824
NC_035088.1	24587507	.	G	T	.	.	MAF_USDA=1.639
NC_035088.1	24587556	.	G	T	.	.	MAF_INRAE=18.354;MAF_USDA=22.353
NC_035088.1	24587561	.	T	C	.	.	MAF_INRAE=45.57;MAF_USDA=34.706
NC_035088.1	24587581	.	T	G	.	.	MAF_INRAE=45.57;MAF_USDA=32.353
NC_035088.1	24587582	.	C	A	.	.	MAF_USDA=1.639
NC_035088.1	24587583	.	G	T	.	.	MAF_USDA=1.639
NC_035088.1	24587592	.	A	G	.	.	MAF_INRAE=48.101;MAF_USDA=38.235
NC_035088.1	24587598	.	T	C	.	.	MAF_INRAE=21.053;MAF_USDA=1.639
NC_035088.1	24587621	.	A	C	.	.	MAF_USDA=18.033
NC_035088.1	24587710	.	A	C	.	.	MAF_USDA=1.639
NC_035088.1	24587729	.	A	C	.	.	MAF_INRAE=45.57;MAF_USDA=35.294
NC_035088.1	24587796	.	G	C	.	.	MAF_USDA=4.918
NC_035088.1	24587800	.	GGC	GGT	.	.	MAF_USDA=45.833
NC_035088.1	24587802	.	C	T	.	.	MAF_INRAE=15.823
NC_035088.1	24587926	.	A	G	.	.	MAF_INRAE=21.667;MAF_USDA=2.083
NC_035088.1	24588024	.	A	G	.	.	MAF_INRAE=45.57;MAF_USDA=35.294
NC_035088.1	24588042	.	A	C	.	.	MAF_INRAE=45.57;MAF_USDA=35.294
NC_035088.1	24588056	.	G	A	.	.	MAF_INRAE=45.57;MAF_USDA=35.294
NC_035088.1	24588076	.	T	C	.	.	MAF_INRAE=15.823;MAF_USDA=21.176
NC_035088.1	24588114	.	A	G	.	.	MAF_USDA=3.571
NC_035088.1	24588158	.	A	T	.	.	MAF_INRAE=45.57;MAF_USDA=34.706
NC_035088.1	24588164	.	G	A	.	.	MAF_INRAE=28.481;MAF_USDA=32.941
NC_035088.1	24588172	.	G	A	.	.	MAF_INRAE=28.481;MAF_USDA=32.941
NC_035088.1	24588194	.	C	G	.	.	MAF_INRAE=15.789;MAF_USDA=3.279
NC_035088.1	24588212	.	G	A	.	.	MAF_USDA=1.639
NC_035088.1	24588306	.	G	T	.	.	MAF_USDA=5.882
NC_035088.1	24588317	.	A	C	.	.	MAF_USDA=5.294
NC_035088.1	24588320	.	C	G	.	.	MAF_INRAE=49.367;MAF_USDA=37.059
NC_035088.1	24588333	.	G	A	.	.	MAF_INRAE=15.823;MAF_USDA=22.353
NC_035088.1	24588338	.	G	T	.	.	MAF_INRAE=15.823;MAF_USDA=22.353
NC_035088.1	24588404	.	T	G	.	.	MAF_USDA=1.639
NC_035088.1	24588486	.	G	T	.	.	MAF_INRAE=45.57;MAF_USDA=35.294
NC_035088.1	24588523	.	T	C	.	.	MAF_INRAE=15.789;MAF_USDA=22.917
NC_035088.1	24588758	.	C	T	.	.	MAF_USDA=4.098
NC_035088.1	24588784	.	C	T	.	.	MAF_INRAE=21.519;MAF_USDA=2.459
NC_035088.1	24588840	.	C	G	.	.	MAF_INRAE=46.203;MAF_USDA=36.471
NC_035088.1	24588846	.	C	T	.	.	MAF_INRAE=11.392;MAF_USDA=20.588
NC_035088.1	24588847	.	T	G	.	.	MAF_INRAE=42.5;MAF_USDA=37.059
NC_035088.1	24588873	.	T	C	.	.	MAF_INRAE=41.667;MAF_USDA=37.5
NC_035088.1	24588975	.	A	G	.	.	MAF_INRAE=38.608;MAF_USDA=14.583
NC_035088.1	24589025	.	T	G	.	.	MAF_INRAE=47.468;MAF_USDA=41.765
NC_035088.1	24589175	.	T	A	.	.	MAF_USDA=1.639
NC_035088.1	24589182	.	A	T	.	.	MAF_USDA=6.557
NC_035088.1	24589206	.	T	C	.	.	MAF_USDA=2.459
NC_035088.1	24589241	.	C	T	.	.	MAF_INRAE=49.367;MAF_USDA=45.294
NC_035088.1	24589248	.	T	A	.	.	MAF_INRAE=15.789;MAF_USDA=2.459
NC_035088.1	24589305	.	A	T	.	.	MAF_INRAE=8.333;MAF_USDA=3.529
NC_035088.1	24589402	.	C	G	.	.	MAF_USDA=10.417
NC_035088.1	24589423	.	C	T	.	.	MAF_INRAE=7.5;MAF_USDA=3.529
NC_035088.1	24589498	.	C	T	.	.	MAF_INRAE=10.526
NC_035088.1	24589504	.	G	A	.	.	MAF_USDA=3.279
NC_035088.1	24589646	.	G	A	.	.	MAF_USDA=4.098
NC_035088.1	24589669	.	G	A	.	.	MAF_USDA=1.639
NC_035088.1	24589679	.	G	C	.	.	MAF_USDA=3.279
NC_035088.1	24589746	.	G	C	.	.	MAF_USDA=1.639
NC_035088.1	24589751	.	T	C	.	.	MAF_INRAE=15.789;MAF_USDA=2.459
NC_035088.1	24589772	.	T	C	.	.	MAF_INRAE=8.333;MAF_USDA=3.529
NC_035088.1	24589815	.	G	A	.	.	MAF_USDA=1.639
NC_035088.1	24589864	.	T	G	.	.	MAF_USDA=1.639
NC_035088.1	24589894	.	TA	TT	.	.	MAF_USDA=43.75
NC_035088.1	24589896	.	A	T	.	.	MAF_USDA=45.833
NC_035088.1	24589897	.	A	T	.	.	MAF_USDA=45.833
NC_035088.1	24589953	.	C	T	.	.	MAF_INRAE=18.354;MAF_USDA=8.235
NC_035088.1	24589995	.	T	G	.	.	MAF_INRAE=39.241;MAF_USDA=48.235
NC_035088.1	24590071	.	A	G	.	.	MAF_INRAE=39.873;MAF_USDA=49.412
NC_035088.1	24590214	.	G	A	.	.	MAF_USDA=1.639
NC_035088.1	24590235	.	C	T	.	.	MAF_INRAE=18.987;MAF_USDA=7.059
NC_035088.1	24590255	.	A	G	.	.	MAF_INRAE=15.823;MAF_USDA=25.294
NC_035088.1	24590287	.	C	G	.	.	MAF_INRAE=18.987;MAF_USDA=6.25
NC_035088.1	24590291	.	G	A	.	.	MAF_INRAE=21.053
NC_035088.1	24590292	.	T	C	.	.	MAF_INRAE=15.823;MAF_USDA=45.833
NC_035088.1	24590339	.	G	T	.	.	MAF_USDA=1.639
NC_035088.1	24590390	.	G	A	.	.	MAF_INRAE=15.823;MAF_USDA=25.882
NC_035088.1	24590420	.	T	A	.	.	MAF_USDA=1.639
NC_035088.1	24590432	.	C	T	.	.	MAF_INRAE=8.333;MAF_USDA=3.529
NC_035088.1	24590497	.	A	G	.	.	MAF_INRAE=8.333;MAF_USDA=3.529
NC_035088.1	24590543	.	C	G	.	.	MAF_INRAE=15.823;MAF_USDA=25.294
NC_035088.1	24590650	.	G	A	.	.	MAF_INRAE=18.987;MAF_USDA=7.647
NC_035088.1	24590666	.	G	T	.	.	MAF_INRAE=15.823;MAF_USDA=25.294
NC_035088.1	24590723	.	C	T	.	.	MAF_USDA=3.333
NC_035088.1	24590821	.	G	A	.	.	MAF_INRAE=10.526
NC_035088.1	24590865	.	C	A	.	.	MAF_USDA=4.118
NC_035088.1	24590867	.	G	T	.	.	MAF_USDA=1.639
NC_035088.1	24590917	.	G	A	.	.	MAF_USDA=1.639
NC_035088.1	24591104	.	G	T	.	.	MAF_INRAE=14.557;MAF_USDA=20.238
NC_035088.1	24591130	.	C	T	.	.	MAF_INRAE=8.333;MAF_USDA=3.571
NC_035088.1	24591135	.	G	A	.	.	MAF_INRAE=12.025;MAF_USDA=8.434
NC_035088.1	24591176	.	G	T	.	.	MAF_INRAE=14.557;MAF_USDA=6.471
NC_035088.1	24591194	.	C	T	.	.	MAF_INRAE=18.987;MAF_USDA=9.836
NC_035088.1	24591206	.	C	T	.	.	MAF_INRAE=19.62;MAF_USDA=9.016
NC_035088.1	24591241	.	T	C	.	.	MAF_INRAE=5.833
NC_035088.1	24591275	.	C	T	.	.	MAF_USDA=28.659
NC_035088.1	24591345	.	A	G	.	.	MAF_INRAE=24.051;MAF_USDA=25.882
NC_035088.1	24591367	.	A	T	.	.	MAF_INRAE=26.582;MAF_USDA=25.294
NC_035088.1	24591393	.	T	C	.	.	MAF_INRAE=12.025;MAF_USDA=5.738
NC_035088.1	24591516	.	G	A	.	.	MAF_USDA=1.639
NC_035088.1	24591546	.	G	A	.	.	MAF_INRAE=21.519;MAF_USDA=25.882
NC_035088.1	24591580	.	G	T	.	.	MAF_INRAE=17.089;MAF_USDA=9.412
NC_035088.1	24591594	.	G	T	.	.	MAF_INRAE=31.646;MAF_USDA=47.917
NC_035088.1	24591627	.	C	A	.	.	MAF_INRAE=21.519;MAF_USDA=5.882
NC_035088.1	24591631	.	C	T	.	.	MAF_INRAE=15.789;MAF_USDA=1.639
NC_035088.1	24591634	.	A	G	.	.	MAF_INRAE=30.833;MAF_USDA=13.529
NC_035088.1	24591687	.	T	C	.	.	MAF_INRAE=14.557;MAF_USDA=22.353
NC_035088.1	24591702	.	A	T	.	.	MAF_INRAE=10.759;MAF_USDA=15.882
NC_035088.1	24591763	.	A	C	.	.	MAF_USDA=1.639
NC_035088.1	24591764	.	C	T	.	.	MAF_INRAE=15.823;MAF_USDA=19.412
NC_035088.1	24591771	.	A	G	.	.	MAF_INRAE=28.481;MAF_USDA=10.0
NC_035088.1	24591773	.	C	A	.	.	MAF_INRAE=15.19;MAF_USDA=22.353
NC_035088.1	24591777	.	A	T	.	.	MAF_INRAE=12.025;MAF_USDA=7.059
NC_035088.1	24591807	.	G	A	.	.	MAF_INRAE=15.789;MAF_USDA=2.459
NC_035088.1	24591855	.	C	G	.	.	MAF_INRAE=21.667;MAF_USDA=2.941
NC_035088.1	24591880	.	G	A	.	.	MAF_INRAE=2.5
NC_035088.1	24591894	.	A	G	.	.	MAF_INRAE=5.0
NC_035088.1	24591900	.	A	C	.	.	MAF_INRAE=7.595;MAF_USDA=2.459
NC_035088.1	24591921	.	C	A	.	.	MAF_INRAE=45.833;MAF_USDA=12.353
NC_035088.1	24591932	.	T	C	.	.	MAF_INRAE=15.0;MAF_USDA=20.0
NC_035088.1	24591938	.	T	C	.	.	MAF_INRAE=45.833;MAF_USDA=18.824
NC_035088.1	24591939	.	G	A	.	.	MAF_INRAE=45.0;MAF_USDA=10.0
NC_035088.1	24591946	.	C	G	.	.	MAF_INRAE=34.81;MAF_USDA=10.0
NC_035088.1	24591967	.	C	A	.	.	MAF_USDA=1.639
NC_035088.1	24591979	.	C	G	.	.	MAF_INRAE=21.519;MAF_USDA=5.882
NC_035088.1	24592047	.	A	C	.	.	MAF_INRAE=18.987;MAF_USDA=7.059
NC_035088.1	24592051	.	G	A	.	.	MAF_INRAE=22.5;MAF_USDA=7.647
NC_035088.1	24592096	.	G	T	.	.	MAF_INRAE=10.526
NC_035088.1	24592150	.	C	A	.	.	MAF_USDA=12.295
NC_035088.1	24592174	.	T	C	.	.	MAF_USDA=7.377
NC_035088.1	24592212	.	G	T	.	.	MAF_USDA=1.639
NC_035088.1	24592233	.	A	G	.	.	MAF_INRAE=21.667;MAF_USDA=2.976
NC_035088.1	24592326	.	AGTCGGCCATAATAAT	AGTCGGCCATAATAAC	.	.	MAF_USDA=45.833
NC_035088.1	24592341	.	T	C	.	.	MAF_INRAE=15.789;MAF_USDA=13.934
NC_035088.1	24592372	.	C	A	.	.	MAF_INRAE=17.089;MAF_USDA=9.412
NC_035088.1	24592401	.	C	T	.	.	MAF_INRAE=15.19;MAF_USDA=20.0
NC_035088.1	24592454	.	C	A	.	.	MAF_USDA=2.459
NC_035088.1	24592526	.	G	A	.	.	MAF_INRAE=16.456;MAF_USDA=6.25
NC_035088.1	24592538	.	C	T	.	.	MAF_USDA=16.471
NC_035088.1	24592542	.	T	A	.	.	MAF_INRAE=5.263
NC_035088.1	24592573	.	G	T	.	.	MAF_USDA=3.279
NC_035088.1	24592611	.	C	A	.	.	MAF_USDA=1.639
NC_035088.1	24592622	.	G	C	.	.	MAF_INRAE=21.667;MAF_USDA=2.941
NC_035088.1	24592637	.	C	T	.	.	MAF_USDA=1.639
NC_035088.1	24592713	.	G	C	.	.	MAF_INRAE=15.823;MAF_USDA=40.0
NC_035088.1	24592718	.	T	C	.	.	MAF_INRAE=15.823;MAF_USDA=20.0
NC_035088.1	24592756	.	C	G	.	.	MAF_USDA=4.118
NC_035088.1	24592764	.	C	T	.	.	MAF_INRAE=18.987;MAF_USDA=10.0
NC_035088.1	24592807	.	C	A	.	.	MAF_INRAE=3.333
NC_035088.1	24592870	.	T	C	.	.	MAF_INRAE=15.823;MAF_USDA=21.765
NC_035088.1	24592903	.	G	A	.	.	MAF_USDA=10.417
NC_035088.1	24592907	.	A	C	.	.	MAF_INRAE=10.526;MAF_USDA=7.647
NC_035088.1	24592909	.	G	A	.	.	MAF_INRAE=15.833;MAF_USDA=41.667
NC_035088.1	24592928	.	A	C	.	.	MAF_USDA=3.529
NC_035088.1	24592939	.	C	G	.	.	MAF_USDA=4.098
NC_035088.1	24593026	.	G	T	.	.	MAF_INRAE=15.823;MAF_USDA=21.176
NC_035088.1	24593049	.	A	C	.	.	MAF_INRAE=21.519;MAF_USDA=11.765
NC_035088.1	24593059	.	C	T	.	.	MAF_INRAE=5.263
NC_035088.1	24593176	.	G	A	.	.	MAF_USDA=7.059
NC_035088.1	24593208	.	C	T	.	.	MAF_INRAE=15.823;MAF_USDA=21.176
NC_035088.1	24593226	.	G	A	.	.	MAF_INRAE=15.823;MAF_USDA=21.176
NC_035088.1	24593264	.	C	T	.	.	MAF_INRAE=22.152;MAF_USDA=21.765
NC_035088.1	24593265	.	C	T	.	.	MAF_USDA=1.639
NC_035088.1	24593266	.	G	T	.	.	MAF_USDA=10.417
NC_035088.1	24593635	.	C	T	.	.	MAF_USDA=2.459
NC_035088.1	24593667	.	G	T	.	.	MAF_INRAE=18.354;MAF_USDA=15.882
NC_035088.1	24593699	.	A	C	.	.	MAF_INRAE=16.456;MAF_USDA=21.765
NC_035088.1	24593710	.	G	A	.	.	MAF_INRAE=8.333;MAF_USDA=15.294
NC_035088.1	24593763	.	C	T	.	.	MAF_USDA=5.738
NC_035088.1	24593791	.	G	A	.	.	MAF_INRAE=15.789
NC_035088.1	24593792	.	G	A	.	.	MAF_INRAE=15.833;MAF_USDA=21.176
NC_035088.1	24593810	.	C	G	.	.	MAF_USDA=2.459
NC_035088.1	24593865	.	C	A	.	.	MAF_INRAE=18.987;MAF_USDA=7.647
NC_035088.1	24593891	.	G	A	.	.	MAF_USDA=1.639
NC_035088.1	24594005	.	C	A	.	.	MAF_USDA=11.765
NC_035088.1	24594122	.	G	A	.	.	MAF_INRAE=1.667;MAF_USDA=3.333
NC_035088.1	24594174	.	G	A	.	.	MAF_INRAE=15.823;MAF_USDA=20.588
NC_035088.1	24594197	.	T	A	.	.	MAF_INRAE=17.722;MAF_USDA=12.941
NC_035088.1	24594278	.	G	T	.	.	MAF_INRAE=17.089;MAF_USDA=8.824
NC_035088.1	24594280	.	T	A	.	.	MAF_INRAE=18.333;MAF_USDA=10.588
NC_035088.1	24594363	.	C	G	.	.	MAF_USDA=1.639
NC_035088.1	24594386	.	A	G	.	.	MAF_USDA=10.0
NC_035088.1	24594398	.	C	T	.	.	MAF_USDA=4.098
NC_035088.1	24594444	.	C	G	.	.	MAF_INRAE=15.19;MAF_USDA=20.588
NC_035088.1	24594476	.	T	G	.	.	MAF_INRAE=15.19;MAF_USDA=41.667
NC_035088.1	24594562	.	C	T	.	.	MAF_USDA=1.639
NC_035088.1	24594570	.	G	A	.	.	MAF_INRAE=15.823;MAF_USDA=21.176
NC_035088.1	24594619	.	C	T	.	.	MAF_USDA=2.083
NC_035088.1	24594664	.	C	T	.	.	MAF_INRAE=15.19;MAF_USDA=20.588
NC_035088.1	24594707	.	T	C	.	.	MAF_INRAE=15.19;MAF_USDA=20.588
NC_035088.1	24594720	.	C	A	.	.	MAF_INRAE=15.19;MAF_USDA=21.176
NC_035088.1	24594731	.	C	A	.	.	MAF_USDA=2.083
NC_035088.1	24594733	.	G	A	.	.	MAF_USDA=4.098
NC_035088.1	24594768	.	T	G	.	.	MAF_INRAE=15.19;MAF_USDA=20.588
NC_035088.1	24594777	.	A	C	.	.	MAF_INRAE=15.19;MAF_USDA=21.176
NC_035088.1	24594797	.	G	T	.	.	MAF_USDA=6.557
NC_035088.1	24594813	.	G	T	.	.	MAF_INRAE=17.089;MAF_USDA=4.167
NC_035088.1	24594830	.	T	C	.	.	MAF_INRAE=15.833;MAF_USDA=39.583
NC_035088.1	24594870	.	C	T	.	.	MAF_USDA=3.279
NC_035088.1	24595034	.	C	T	.	.	MAF_USDA=6.557
NC_035088.1	24595044	.	A	G	.	.	MAF_INRAE=18.987;MAF_USDA=7.059
NC_035088.1	24595108	.	G	C	.	.	MAF_USDA=10.656
NC_035088.1	24595113	.	G	A	.	.	MAF_USDA=9.016
NC_035088.1	24595240	.	C	T	.	.	MAF_USDA=12.941
NC_035088.1	24595283	.	G	A	.	.	MAF_USDA=12.353
NC_035088.1	24595317	.	G	A	.	.	MAF_INRAE=15.19;MAF_USDA=24.118
NC_035088.1	24595350	.	C	A	.	.	MAF_INRAE=15.0;MAF_USDA=17.059
NC_035088.1	24595366	.	G	C	.	.	MAF_INRAE=13.333;MAF_USDA=18.235
NC_035088.1	24595403	.	T	G	.	.	MAF_USDA=39.583
NC_035088.1	24595404	.	C	G	.	.	MAF_USDA=41.667
NC_035088.1	24595413	.	A	T	.	.	MAF_INRAE=8.333;MAF_USDA=15.882
NC_035088.1	24595449	.	A	G	.	.	MAF_INRAE=3.333;MAF_USDA=4.918
NC_035088.1	24595453	.	A	G	.	.	MAF_USDA=1.639
NC_035088.1	24595458	.	T	A	.	.	MAF_INRAE=8.333;MAF_USDA=15.882
NC_035088.1	24595505	.	G	C	.	.	MAF_INRAE=15.823;MAF_USDA=20.0
NC_035088.1	24595506	.	C	T	.	.	MAF_INRAE=15.833;MAF_USDA=20.0
NC_035088.1	24595514	.	T	G	.	.	MAF_INRAE=15.823;MAF_USDA=20.0
NC_035088.1	24595522	.	A	C	.	.	MAF_INRAE=18.354;MAF_USDA=8.235
NC_035088.1	24595560	.	C	T	.	.	MAF_USDA=2.353
NC_035088.1	24595573	.	C	A	.	.	MAF_USDA=4.918
NC_035088.1	24595622	.	A	T	.	.	MAF_INRAE=15.823;MAF_USDA=18.235
NC_035088.1	24595637	.	C	T	.	.	MAF_USDA=1.639
NC_035088.1	24595675	.	A	G	.	.	MAF_INRAE=3.333;MAF_USDA=5.738
NC_035088.1	24595683	.	G	A	.	.	MAF_USDA=4.167
NC_035088.1	24595684	.	C	A	.	.	MAF_INRAE=3.333
NC_035088.1	24595685	.	C	T	.	.	MAF_INRAE=21.667;MAF_USDA=3.529
NC_035088.1	24595688	.	G	T	.	.	MAF_INRAE=3.333
NC_035088.1	24595690	.	G	A	.	.	MAF_INRAE=15.789;MAF_USDA=39.583
NC_035088.1	24595702	.	T	G	.	.	MAF_INRAE=12.025;MAF_USDA=4.118
NC_035088.1	24595708	.	C	T	.	.	MAF_USDA=1.639
NC_035088.1	24595719	.	C	G	.	.	MAF_USDA=4.918
NC_035088.1	24595729	.	C	T	.	.	MAF_USDA=2.459
NC_035088.1	24595770	.	T	A	.	.	MAF_INRAE=15.823;MAF_USDA=21.176
NC_035088.1	24595782	.	T	A	.	.	MAF_USDA=1.639
NC_035088.1	24595788	.	C	A	.	.	MAF_USDA=18.235
NC_035088.1	24595800	.	A	C	.	.	MAF_USDA=1.639
NC_035088.1	24595860	.	A	C	.	.	MAF_INRAE=15.823;MAF_USDA=18.235
NC_035088.1	24595879	.	A	G	.	.	MAF_INRAE=15.823;MAF_USDA=18.235
NC_035088.1	24595963	.	A	G	.	.	MAF_INRAE=21.667;MAF_USDA=4.118
NC_035088.1	24596031	.	T	C	.	.	MAF_USDA=11.765
NC_035088.1	24596044	.	A	C	.	.	MAF_USDA=2.353
NC_035088.1	24596140	.	C	A	.	.	MAF_INRAE=15.823;MAF_USDA=17.059
NC_035088.1	24596142	.	C	A	.	.	MAF_INRAE=15.833;MAF_USDA=17.647
NC_035088.1	24596170	.	T	A	.	.	MAF_USDA=6.557
NC_035088.1	24596195	.	C	A	.	.	MAF_USDA=3.279
NC_035088.1	24596203	.	C	A	.	.	MAF_INRAE=30.833;MAF_USDA=22.917
NC_035088.1	24596205	.	A	G	.	.	MAF_INRAE=21.667;MAF_USDA=3.529
NC_035088.1	24596209	.	C	T	.	.	MAF_USDA=13.115
NC_035088.1	24596215	.	C	A	.	.	MAF_USDA=41.667
NC_035088.1	24596216	.	T	A	.	.	MAF_USDA=41.667
NC_035088.1	24596270	.	A	G	.	.	MAF_USDA=1.639
NC_035088.1	24596281	.	T	A	.	.	MAF_INRAE=15.833;MAF_USDA=43.75
NC_035088.1	24596328	.	A	T	.	.	MAF_USDA=4.706
NC_035088.1	24596502	.	G	A	.	.	MAF_INRAE=5.263
NC_035088.1	24596524	.	T	C	.	.	MAF_INRAE=14.557;MAF_USDA=15.882
NC_035088.1	24596550	.	G	A	.	.	MAF_INRAE=15.823;MAF_USDA=19.412
NC_035088.1	24596594	.	C	T	.	.	MAF_USDA=12.295
NC_035088.1	24596652	.	A	C	.	.	MAF_INRAE=16.456;MAF_USDA=18.824
NC_035088.1	24596679	.	C	T	.	.	MAF_USDA=13.115
NC_035088.1	24596684	.	G	A	.	.	MAF_INRAE=17.089;MAF_USDA=10.588
NC_035088.1	24596696	.	C	A	.	.	MAF_INRAE=15.823;MAF_USDA=18.235
NC_035088.1	24596741	.	T	G	.	.	MAF_INRAE=21.519;MAF_USDA=7.647
NC_035088.1	24596759	.	C	A	.	.	MAF_USDA=1.639
NC_035088.1	24596994	.	C	G	.	.	MAF_USDA=1.639
NC_035088.1	24597003	.	G	A	.	.	MAF_INRAE=8.333;MAF_USDA=12.941
NC_035088.1	24597055	.	T	C	.	.	MAF_USDA=2.459
NC_035088.1	24597085	.	T	C	.	.	MAF_INRAE=8.333;MAF_USDA=12.941
NC_035088.1	24597096	.	G	T	.	.	MAF_USDA=2.459
NC_035088.1	24597097	.	C	T	.	.	MAF_INRAE=21.519;MAF_USDA=12.353
NC_035088.1	24597160	.	T	C	.	.	MAF_USDA=5.738
NC_035088.1	24597253	.	A	G	.	.	MAF_USDA=8.235
NC_035088.1	24597258	.	G	T	.	.	MAF_USDA=1.639
NC_035088.1	24597441	.	G	C	.	.	MAF_USDA=6.25
NC_035088.1	24597592	.	G	A	.	.	MAF_USDA=2.941
NC_035088.1	24597625	.	G	C	.	.	MAF_INRAE=7.5;MAF_USDA=7.059
NC_035088.1	24597775	.	G	A	.	.	MAF_INRAE=7.5;MAF_USDA=13.529
NC_035088.1	24597876	.	A	G	.	.	MAF_USDA=3.279
NC_035088.1	24597897	.	C	G	.	.	MAF_INRAE=8.333;MAF_USDA=12.941
NC_035088.1	24597956	.	TCT	TCC	.	.	MAF_USDA=41.667
NC_035088.1	24597958	.	T	C	.	.	MAF_INRAE=15.823;MAF_USDA=9.016
NC_035088.1	24597966	.	T	G	.	.	MAF_USDA=4.098
NC_035088.1	24598033	.	T	G	.	.	MAF_INRAE=42.405;MAF_USDA=33.929
NC_035088.1	24598114	.	T	G	.	.	MAF_INRAE=20.253;MAF_USDA=7.738
NC_035088.1	24598128	.	C	A	.	.	MAF_USDA=10.417
NC_035088.1	24598166	.	A	T	.	.	MAF_USDA=2.5
NC_035088.1	24598221	.	A	G	.	.	MAF_USDA=3.279
NC_035088.1	24598223	.	C	A	.	.	MAF_INRAE=21.053;MAF_USDA=8.197
NC_035088.1	24598224	.	G	A	.	.	MAF_INRAE=8.333;MAF_USDA=2.941
NC_035088.1	24598435	.	T	G	.	.	MAF_INRAE=32.911;MAF_USDA=4.706
NC_035088.1	24598549	.	G	C	.	.	MAF_USDA=21.176
NC_035088.1	24598588	.	C	A	.	.	MAF_USDA=5.738
NC_035088.1	24598693	.	G	A	.	.	MAF_INRAE=15.823;MAF_USDA=18.235
NC_035088.1	24598742	.	G	A	.	.	MAF_USDA=12.295
NC_035088.1	24598841	.	G	A	.	.	MAF_INRAE=5.263
NC_035088.1	24598996	.	G	T	.	.	MAF_USDA=6.471
NC_035088.1	24599021	.	T	A	.	.	MAF_USDA=45.833
NC_035088.1	24599022	.	T	A	.	.	MAF_USDA=47.917
NC_035088.1	24599023	.	G	C	.	.	MAF_USDA=45.833
NC_035088.1	24599028	.	A	C	.	.	MAF_USDA=45.833
NC_035088.1	24599098	.	G	A	.	.	MAF_USDA=1.639
NC_035088.1	24599208	.	A	T	.	.	MAF_INRAE=31.646;MAF_USDA=11.176
NC_035088.1	24599231	.	T	C	.	.	MAF_USDA=6.557
NC_035088.1	24599235	.	A	C	.	.	MAF_INRAE=15.823;MAF_USDA=21.765
NC_035088.1	24599284	.	G	C	.	.	MAF_INRAE=30.38;MAF_USDA=11.176
NC_035088.1	24599394	.	C	T	.	.	MAF_INRAE=46.835;MAF_USDA=35.294
NC_035088.1	24599431	.	C	T	.	.	MAF_INRAE=18.333;MAF_USDA=16.667
NC_035088.1	24599436	.	C	G	.	.	MAF_USDA=1.639
NC_035088.1	24599725	.	C	T	.	.	MAF_USDA=1.639
NC_035088.1	24599727	.	A	C	.	.	MAF_INRAE=28.333
NC_035088.1	24599753	.	A	G	.	.	MAF_INRAE=18.987;MAF_USDA=5.294
NC_035088.1	24599757	.	C	T	.	.	MAF_INRAE=15.833;MAF_USDA=12.5
NC_035088.1	24599786	.	C	T	.	.	MAF_USDA=3.279
NC_035088.1	24599876	.	T	A	.	.	MAF_USDA=32.353
NC_035088.1	24600091	.	T	G	.	.	MAF_USDA=2.459
NC_035088.1	24600124	.	G	A	.	.	MAF_USDA=8.333
NC_035088.1	24600159	.	G	A	.	.	MAF_USDA=22.917
NC_035088.1	24600165	.	A	T	.	.	MAF_USDA=25.0
NC_035088.1	24600171	.	A	G	.	.	MAF_USDA=25.0
NC_035088.1	24600177	.	C	T	.	.	MAF_USDA=18.75
NC_035088.1	24600178	.	A	G	.	.	MAF_USDA=25.0
NC_035088.1	24600179	.	T	C	.	.	MAF_USDA=25.0
NC_035088.1	24600201	.	G	A	.	.	MAF_INRAE=15.789
NC_035088.1	24600316	.	C	T	.	.	MAF_USDA=9.412
NC_035088.1	24600320	.	G	A	.	.	MAF_USDA=6.557
NC_035088.1	24600413	.	A	G	.	.	MAF_INRAE=12.025;MAF_USDA=4.706
NC_035088.1	24600448	.	G	A	.	.	MAF_USDA=3.279
NC_035088.1	24600625	.	G	C	.	.	MAF_USDA=4.918
NC_035088.1	24600657	.	C	T	.	.	MAF_INRAE=31.013;MAF_USDA=12.941
NC_035088.1	24600685	.	C	A	.	.	MAF_USDA=1.639
NC_035088.1	24600738	.	G	A	.	.	MAF_USDA=1.639
NC_035088.1	24600851	.	C	T	.	.	MAF_USDA=6.471
NC_035088.1	24601111	.	G	T	.	.	MAF_INRAE=15.823;MAF_USDA=24.118
NC_035088.1	24601164	.	C	T	.	.	MAF_INRAE=27.5;MAF_USDA=11.765
NC_035088.1	24601168	.	G	C	.	.	MAF_USDA=1.639
NC_035088.1	24601178	.	G	A	.	.	MAF_USDA=3.279
NC_035088.1	24601179	.	C	A	.	.	MAF_USDA=3.279
NC_035088.1	24601180	.	C	A	.	.	MAF_USDA=10.417
NC_035088.1	24601181	.	C	T	.	.	MAF_INRAE=33.544;MAF_USDA=13.529
NC_035088.1	24601183	.	T	C	.	.	MAF_USDA=3.279
NC_035088.1	24601205	.	T	C	.	.	MAF_USDA=10.417
NC_035088.1	24601252	.	G	A	.	.	MAF_USDA=11.765
NC_035088.1	24601315	.	G	A	.	.	MAF_USDA=1.639
NC_035088.1	24601345	.	C	A	.	.	MAF_INRAE=38.608;MAF_USDA=12.941
NC_035088.1	24601447	.	C	T	.	.	MAF_USDA=1.765
NC_035088.1	24601518	.	A	T	.	.	MAF_INRAE=17.5;MAF_USDA=2.353
NC_035088.1	24601520	.	C	A	.	.	MAF_INRAE=17.5;MAF_USDA=2.353
NC_035088.1	24601523	.	C	G	.	.	MAF_USDA=1.639
NC_035088.1	24601527	.	A	G	.	.	MAF_USDA=4.098
NC_035088.1	24601550	.	T	G	.	.	MAF_USDA=6.557
NC_035088.1	24601616	.	G	T	.	.	MAF_USDA=10.417
NC_035088.1	24601617	.	A	G	.	.	MAF_USDA=1.639
NC_035088.1	24601678	.	A	G	.	.	MAF_USDA=6.557
NC_035088.1	24601685	.	G	A	.	.	MAF_USDA=14.754
NC_035088.1	24601703	.	C	G	.	.	MAF_INRAE=3.333;MAF_USDA=7.377
NC_035088.1	24601725	.	T	A	.	.	MAF_USDA=5.738
NC_035088.1	24601792	.	T	A	.	.	MAF_USDA=5.738
NC_035088.1	24601818	.	G	A	.	.	MAF_INRAE=21.053;MAF_USDA=1.639
NC_035088.1	24601848	.	C	T	.	.	MAF_USDA=3.279
NC_035088.1	24601860	.	G	C	.	.	MAF_INRAE=18.333;MAF_USDA=2.353
NC_035088.1	24601899	.	C	A	.	.	MAF_INRAE=5.263
NC_035088.1	24601992	.	A	G	.	.	MAF_INRAE=21.519;MAF_USDA=5.882
NC_035088.1	24602017	.	T	C	.	.	MAF_USDA=13.115
NC_035088.1	24602189	.	G	A	.	.	MAF_INRAE=32.278;MAF_USDA=30.588
NC_035088.1	24602198	.	C	G	.	.	MAF_INRAE=14.557;MAF_USDA=15.294
NC_035088.1	24602241	.	A	C	.	.	MAF_USDA=17.059
NC_035088.1	24602551	.	G	A	.	.	MAF_INRAE=18.333;MAF_USDA=2.353
NC_035088.1	24602559	.	C	T	.	.	MAF_INRAE=43.671;MAF_USDA=26.471
NC_035088.1	24602575	.	T	G	.	.	MAF_INRAE=45.57;MAF_USDA=24.118
NC_035088.1	24602576	.	T	C	.	.	MAF_INRAE=38.333;MAF_USDA=24.118
NC_035088.1	24602579	.	T	G	.	.	MAF_INRAE=38.333;MAF_USDA=23.529
NC_035088.1	24602589	.	T	C	.	.	MAF_INRAE=15.789
NC_035088.1	24602630	.	T	A	.	.	MAF_USDA=5.952
NC_035088.1	24602694	.	T	C	.	.	MAF_INRAE=37.342;MAF_USDA=26.471
NC_035088.1	24602856	.	G	A	.	.	MAF_INRAE=48.101;MAF_USDA=37.5
NC_035088.1	24602860	.	G	C	.	.	MAF_USDA=2.083
NC_035088.1	24602880	.	A	G	.	.	MAF_USDA=10.0
NC_035088.1	24602928	.	A	T	.	.	MAF_INRAE=5.263
NC_035088.1	24602961	.	C	T	.	.	MAF_INRAE=5.263;MAF_USDA=26.471
NC_035088.1	24603024	.	T	A	.	.	MAF_USDA=1.639
NC_035088.1	24603028	.	A	G	.	.	MAF_INRAE=10.759;MAF_USDA=15.882
NC_035088.1	24603034	.	G	A	.	.	MAF_USDA=2.083
NC_035088.1	24603150	.	C	G	.	.	MAF_USDA=9.016
NC_035088.1	24603314	.	C	T	.	.	MAF_USDA=10.417
NC_035088.1	24603398	.	C	A	.	.	MAF_INRAE=5.263
NC_035088.1	24603435	.	G	T	.	.	MAF_USDA=2.459
NC_035088.1	24603626	.	C	A	.	.	MAF_USDA=6.557
NC_035088.1	24603657	.	C	T	.	.	MAF_INRAE=3.333;MAF_USDA=8.197
NC_035088.1	24603709	.	G	A	.	.	MAF_USDA=1.639
NC_035088.1	24603793	.	G	A	.	.	MAF_INRAE=8.333;MAF_USDA=4.118
NC_035088.1	24603808	.	T	G	.	.	MAF_USDA=7.377
NC_035088.1	24603938	.	T	G	.	.	MAF_INRAE=39.873;MAF_USDA=35.882
NC_035088.1	24603945	.	T	A	.	.	MAF_INRAE=7.595;MAF_USDA=6.557
NC_035088.1	24603968	.	C	A	.	.	MAF_INRAE=1.667;MAF_USDA=7.647
NC_035088.1	24604055	.	C	T	.	.	MAF_INRAE=8.333;MAF_USDA=2.941
NC_035088.1	24604059	.	G	T	.	.	MAF_INRAE=8.333;MAF_USDA=4.118
NC_035088.1	24604110	.	A	G	.	.	MAF_INRAE=7.595
NC_035088.1	24604145	.	A	G	.	.	MAF_INRAE=12.025;MAF_USDA=4.918
NC_035088.1	24604160	.	G	A	.	.	MAF_USDA=7.377
NC_035088.1	24604205	.	C	A	.	.	MAF_INRAE=18.333;MAF_USDA=4.706
NC_035088.1	24604240	.	A	G	.	.	MAF_USDA=11.176
NC_035088.1	24604269	.	T	A	.	.	MAF_USDA=8.197
NC_035088.1	24604314	.	G	T	.	.	MAF_USDA=4.918
NC_035088.1	24604324	.	T	C	.	.	MAF_USDA=2.459
NC_035088.1	24604365	.	A	T	.	.	MAF_INRAE=21.519;MAF_USDA=5.882
NC_035088.1	24604391	.	G	A	.	.	MAF_INRAE=11.392;MAF_USDA=4.918
NC_035088.1	24604392	.	A	G	.	.	MAF_INRAE=11.667;MAF_USDA=4.918
NC_035088.1	24604414	.	T	G	.	.	MAF_INRAE=1.667;MAF_USDA=15.574
NC_035088.1	24604451	.	T	G	.	.	MAF_INRAE=10.526
NC_035088.1	24604475	.	T	C	.	.	MAF_USDA=7.5
NC_035088.1	24604516	.	C	G	.	.	MAF_INRAE=18.987;MAF_USDA=2.353
NC_035088.1	24604546	.	A	C	.	.	MAF_USDA=7.377
NC_035088.1	24604552	.	T	A	.	.	MAF_INRAE=3.333
NC_035088.1	24604680	.	A	G	.	.	MAF_INRAE=22.152;MAF_USDA=14.118
NC_035088.1	24604922	.	A	G	.	.	MAF_USDA=14.583
NC_035088.1	24604937	.	T	A	.	.	MAF_INRAE=12.025;MAF_USDA=4.118
NC_035088.1	24605008	.	G	T	.	.	MAF_USDA=1.639
NC_035088.1	24605186	.	C	T	.	.	MAF_INRAE=10.526
NC_035088.1	24605258	.	G	T	.	.	MAF_INRAE=10.526
NC_035088.1	24605306	.	G	A	.	.	MAF_USDA=3.529
NC_035088.1	24605324	.	C	T	.	.	MAF_INRAE=14.557;MAF_USDA=15.294
NC_035088.1	24605385	.	T	C	.	.	MAF_USDA=4.118
NC_035088.1	24605545	.	G	A	.	.	MAF_INRAE=27.215;MAF_USDA=35.882
NC_035088.1	24605581	.	C	T	.	.	MAF_USDA=2.083
NC_035088.1	24605640	.	G	A	.	.	MAF_INRAE=21.053;MAF_USDA=4.918
NC_035088.1	24605695	.	A	T	.	.	MAF_INRAE=17.722;MAF_USDA=29.412
NC_035088.1	24605849	.	T	A	.	.	MAF_INRAE=12.025;MAF_USDA=24.706
NC_035088.1	24605900	.	G	A	.	.	MAF_INRAE=22.152;MAF_USDA=38.824
NC_035088.1	24605934	.	A	G	.	.	MAF_INRAE=33.544;MAF_USDA=12.353
NC_035088.1	24605939	.	A	G	.	.	MAF_INRAE=5.263
NC_035088.1	24606184	.	A	G	.	.	MAF_USDA=12.941
NC_035088.1	24606389	.	A	G	.	.	MAF_INRAE=21.053;MAF_USDA=8.197
NC_035088.1	24606394	.	G	T	.	.	MAF_INRAE=17.722;MAF_USDA=15.294
NC_035088.1	24606423	.	A	G	.	.	MAF_INRAE=12.025;MAF_USDA=4.706
NC_035088.1	24606473	.	C	T	.	.	MAF_INRAE=5.263
NC_035088.1	24606520	.	G	T	.	.	MAF_INRAE=17.089;MAF_USDA=14.706
NC_035088.1	24606549	.	A	T	.	.	MAF_INRAE=5.0
NC_035088.1	24606551	.	A	C	.	.	MAF_INRAE=3.797;MAF_USDA=30.0
NC_035088.1	24606560	.	C	T	.	.	MAF_INRAE=17.089;MAF_USDA=14.118
NC_035088.1	24606585	.	T	A	.	.	MAF_INRAE=17.089;MAF_USDA=13.529
NC_035088.1	24606619	.	T	G	.	.	MAF_INRAE=17.722;MAF_USDA=12.941
NC_035088.1	24606672	.	A	G	.	.	MAF_INRAE=21.053;MAF_USDA=5.882
NC_035088.1	24606764	.	G	A	.	.	MAF_USDA=4.098
NC_035088.1	24606783	.	G	A	.	.	MAF_USDA=2.459
NC_035088.1	24606784	.	C	A	.	.	MAF_USDA=2.459
NC_035088.1	24606794	.	C	T	.	.	MAF_INRAE=5.263;MAF_USDA=8.235
NC_035088.1	24606811	.	C	T	.	.	MAF_USDA=1.765
NC_035088.1	24606966	.	T	G	.	.	MAF_USDA=2.941
NC_035088.1	24606984	.	C	A	.	.	MAF_INRAE=17.089;MAF_USDA=6.25
NC_035088.1	24607092	.	C	T	.	.	MAF_USDA=2.459
NC_035088.1	24607096	.	C	A	.	.	MAF_USDA=3.279
NC_035088.1	24607106	.	G	T	.	.	MAF_USDA=1.667
NC_035088.1	24607112	.	G	C	.	.	MAF_USDA=8.235
NC_035088.1	24607155	.	A	G	.	.	MAF_INRAE=45.833;MAF_USDA=31.25
NC_035088.1	24607181	.	T	A	.	.	MAF_INRAE=4.167;MAF_USDA=8.333
NC_035088.1	24607188	.	T	A	.	.	MAF_INRAE=16.667;MAF_USDA=12.5
NC_035088.1	24607301	.	C	A	.	.	MAF_USDA=29.167
NC_035088.1	24607591	.	C	T	.	.	MAF_INRAE=21.667
NC_035088.1	24607627	.	C	T	.	.	MAF_USDA=1.639
NC_035088.1	24607633	.	A	G	.	.	MAF_USDA=2.459
NC_035088.1	24607659	.	G	T	.	.	MAF_INRAE=3.333
NC_035088.1	24607660	.	A	G	.	.	MAF_INRAE=3.333
NC_035088.1	24607682	.	G	T	.	.	MAF_USDA=1.639
NC_035088.1	24607744	.	A	C	.	.	MAF_USDA=1.639
NC_035088.1	24607837	.	C	T	.	.	MAF_INRAE=21.519;MAF_USDA=4.706
NC_035088.1	24607850	.	A	T	.	.	MAF_USDA=2.083
NC_035088.1	24607862	.	T	A	.	.	MAF_USDA=1.639
NC_035088.1	24607892	.	T	C	.	.	MAF_INRAE=22.152;MAF_USDA=10.0
NC_035088.1	24607899	.	T	A	.	.	MAF_USDA=1.639
NC_035088.1	24607909	.	T	G	.	.	MAF_INRAE=3.333;MAF_USDA=7.377
NC_035088.1	24607923	.	T	G	.	.	MAF_USDA=10.417
NC_035088.1	24607966	.	T	G	.	.	MAF_INRAE=21.519;MAF_USDA=8.235
NC_035088.1	24608010	.	C	T	.	.	MAF_USDA=1.639
NC_035088.1	24608040	.	C	A	.	.	MAF_INRAE=5.063;MAF_USDA=10.0
NC_035088.1	24608169	.	C	T	.	.	MAF_USDA=8.824
NC_035088.1	24608245	.	C	T	.	.	MAF_INRAE=6.667;MAF_USDA=13.934
NC_035088.1	24608366	.	G	T	.	.	MAF_INRAE=26.316;MAF_USDA=8.197
NC_035088.1	24608452	.	G	A	.	.	MAF_USDA=16.393
NC_035088.1	24608491	.	T	C	.	.	MAF_USDA=15.574
NC_035088.1	24608516	.	G	T	.	.	MAF_USDA=7.647
NC_035088.1	24608564	.	T	A	.	.	MAF_USDA=2.941
NC_035088.1	24608603	.	C	T	.	.	MAF_INRAE=12.025;MAF_USDA=6.471
NC_035088.1	24608606	.	C	T	.	.	MAF_USDA=2.459
NC_035088.1	24608622	.	G	A	.	.	MAF_INRAE=3.333;MAF_USDA=13.529
NC_035088.1	24608652	.	C	G	.	.	MAF_INRAE=29.747;MAF_USDA=20.0
NC_035088.1	24608762	.	T	A	.	.	MAF_USDA=5.738
NC_035088.1	24608884	.	G	C	.	.	MAF_INRAE=36.842;MAF_USDA=45.294
NC_035088.1	24609008	.	A	G	.	.	MAF_INRAE=25.949;MAF_USDA=8.197
NC_035088.1	24609095	.	G	A	.	.	MAF_INRAE=15.833
NC_035088.1	24609096	.	A	C	.	.	MAF_INRAE=16.667
NC_035088.1	24609107	.	C	A	.	.	MAF_INRAE=15.0
NC_035088.1	24609108	.	G	A	.	.	MAF_INRAE=15.0
NC_035088.1	24609111	.	C	A	.	.	MAF_USDA=1.639
NC_035088.1	24609120	.	C	T	.	.	MAF_INRAE=17.5
NC_035088.1	24609126	.	T	A	.	.	MAF_INRAE=18.333
NC_035088.1	24609141	.	G	A	.	.	MAF_INRAE=20.833
NC_035088.1	24609177	.	A	C	.	.	MAF_INRAE=21.667
NC_035088.1	24609187	.	C	T	.	.	MAF_USDA=1.639
NC_035088.1	24609190	.	A	T	.	.	MAF_INRAE=21.667
NC_035088.1	24609201	.	C	T	.	.	MAF_INRAE=21.667
NC_035088.1	24609202	.	C	A	.	.	MAF_INRAE=22.5
NC_035088.1	24609205	.	C	T	.	.	MAF_INRAE=22.5
NC_035088.1	24609210	.	A	G	.	.	MAF_INRAE=22.5
NC_035088.1	24609214	.	T	C	.	.	MAF_INRAE=21.667
NC_035088.1	24609222	.	G	T	.	.	MAF_INRAE=18.333
NC_035088.1	24609242	.	T	C	.	.	MAF_INRAE=2.5
NC_035088.1	24609998	.	G	A	.	.	MAF_USDA=1.639
NC_035088.1	24610007	.	C	T	.	.	MAF_INRAE=10.526
NC_035088.1	24610017	.	T	C	.	.	MAF_INRAE=1.667
NC_035088.1	24610051	.	C	T	.	.	MAF_INRAE=33.333;MAF_USDA=19.412
NC_035088.1	24610054	.	A	C	.	.	MAF_INRAE=4.167
NC_035088.1	24610056	.	A	C	.	.	MAF_INRAE=8.333
NC_035088.1	24610058	.	G	C	.	.	MAF_INRAE=7.5
NC_035088.1	24610060	.	T	C	.	.	MAF_INRAE=7.5
NC_035088.1	24610064	.	T	C	.	.	MAF_USDA=19.412
NC_035088.1	24610066	.	T	A	.	.	MAF_INRAE=6.667
NC_035088.1	24610097	.	C	A	.	.	MAF_USDA=14.583
NC_035088.1	24610098	.	T	G	.	.	MAF_INRAE=5.833
NC_035088.1	24610121	.	C	T	.	.	MAF_INRAE=6.667
NC_035088.1	24610126	.	T	C	.	.	MAF_INRAE=5.833
NC_035088.1	24610129	.	G	T	.	.	MAF_INRAE=5.263;MAF_USDA=1.639
NC_035088.1	24610144	.	G	A	.	.	MAF_INRAE=8.333
NC_035088.1	24610146	.	T	A	.	.	MAF_INRAE=8.333
NC_035088.1	24610158	.	A	C	.	.	MAF_INRAE=4.167
NC_035088.1	24610159	.	T	C	.	.	MAF_INRAE=3.797;MAF_USDA=17.213
NC_035088.1	24610181	.	G	A	.	.	MAF_INRAE=7.5
NC_035088.1	24610191	.	T	G	.	.	MAF_INRAE=5.833
NC_035088.1	24610194	.	C	T	.	.	MAF_INRAE=5.833
NC_035088.1	24610203	.	T	A	.	.	MAF_INRAE=4.167
NC_035088.1	24610205	.	G	A	.	.	MAF_INRAE=4.167
NC_035088.1	24610251	.	A	T	.	.	MAF_INRAE=8.333;MAF_USDA=2.941
NC_035088.1	24610319	.	T	G	.	.	MAF_INRAE=48.101;MAF_USDA=38.235
NC_035088.1	24610336	.	G	A	.	.	MAF_INRAE=29.747;MAF_USDA=21.765
NC_035088.1	24610357	.	A	G	.	.	MAF_INRAE=10.526
NC_035088.1	24610533	.	T	G	.	.	MAF_USDA=2.353
NC_035088.1	24610695	.	C	T	.	.	MAF_USDA=4.098
NC_035088.1	24610759	.	G	C	.	.	MAF_INRAE=45.57;MAF_USDA=44.706
NC_035088.1	24610778	.	C	A	.	.	MAF_INRAE=29.747;MAF_USDA=37.647
NC_035088.1	24610832	.	T	G	.	.	MAF_INRAE=46.835;MAF_USDA=42.353
NC_035088.1	24610852	.	T	C	.	.	MAF_USDA=4.098
NC_035088.1	24610956	.	A	G	.	.	MAF_INRAE=46.203;MAF_USDA=42.353
NC_035088.1	24610958	.	T	A	.	.	MAF_USDA=18.852
NC_035088.1	24610968	.	T	A	.	.	MAF_USDA=18.852
NC_035088.1	24610993	.	A	G	.	.	MAF_INRAE=21.053;MAF_USDA=4.918
NC_035088.1	24611002	.	T	G	.	.	MAF_USDA=18.852
NC_035088.1	24611037	.	C	T	.	.	MAF_INRAE=25.316;MAF_USDA=26.471
NC_035088.1	24611038	.	A	G	.	.	MAF_USDA=1.639
NC_035088.1	24611063	.	T	C	.	.	MAF_INRAE=10.526
NC_035088.1	24611065	.	T	G	.	.	MAF_INRAE=5.0;MAF_USDA=13.095
NC_035088.1	24611169	.	C	T	.	.	MAF_INRAE=2.5;MAF_USDA=6.557
NC_035088.1	24611272	.	A	G	.	.	MAF_INRAE=5.0;MAF_USDA=13.529
NC_035088.1	24611339	.	C	T	.	.	MAF_USDA=7.377
NC_035088.1	24611350	.	C	G	.	.	MAF_INRAE=8.333;MAF_USDA=2.941
NC_035088.1	24611394	.	T	C	.	.	MAF_INRAE=10.526
NC_035088.1	24611415	.	A	T	.	.	MAF_USDA=7.377
NC_035088.1	24611420	.	G	A	.	.	MAF_USDA=1.639
NC_035088.1	24611505	.	G	A	.	.	MAF_INRAE=1.667;MAF_USDA=8.197
NC_035088.1	24611506	.	A	T	.	.	MAF_INRAE=7.5;MAF_USDA=2.941
NC_035088.1	24611581	.	G	T	.	.	MAF_USDA=8.197
NC_035088.1	24611605	.	T	A	.	.	MAF_USDA=7.377
NC_035088.1	24611620	.	A	G	.	.	MAF_INRAE=10.526
NC_035088.1	24611629	.	C	T	.	.	MAF_USDA=4.098
NC_035088.1	24611630	.	G	A	.	.	MAF_INRAE=1.667;MAF_USDA=11.475
NC_035088.1	24611642	.	G	T	.	.	MAF_USDA=1.639
NC_035088.1	24611645	.	T	C	.	.	MAF_INRAE=34.177;MAF_USDA=48.824
NC_035088.1	24611660	.	G	A	.	.	MAF_USDA=6.557
NC_035088.1	24611661	.	T	G	.	.	MAF_USDA=6.557
NC_035088.1	24611674	.	T	C	.	.	MAF_INRAE=37.342;MAF_USDA=33.333
NC_035088.1	24611678	.	G	C	.	.	MAF_INRAE=35.833;MAF_USDA=33.333
NC_035088.1	24611683	.	A	G	.	.	MAF_INRAE=37.342;MAF_USDA=37.5
NC_035088.1	24611685	.	A	C	.	.	MAF_INRAE=35.833;MAF_USDA=39.583
NC_035088.1	24611692	.	T	C	.	.	MAF_INRAE=33.544;MAF_USDA=49.405
NC_035088.1	24611702	.	A	G	.	.	MAF_INRAE=33.544;MAF_USDA=33.333
NC_035088.1	24611725	.	A	G	.	.	MAF_INRAE=36.709;MAF_USDA=47.024
NC_035088.1	24611753	.	C	T	.	.	MAF_USDA=5.738
NC_035088.1	24611761	.	G	C	.	.	MAF_USDA=4.167
NC_035088.1	24611774	.	T	G	.	.	MAF_INRAE=15.833;MAF_USDA=21.176
NC_035088.1	24611775	.	T	C	.	.	MAF_INRAE=10.526
NC_035088.1	24611778	.	T	C	.	.	MAF_INRAE=21.053;MAF_USDA=4.918
NC_035088.1	24611786	.	A	G	.	.	MAF_INRAE=21.053;MAF_USDA=4.098
NC_035088.1	24611792	.	C	T	.	.	MAF_USDA=15.574
NC_035088.1	24611797	.	C	T	.	.	MAF_INRAE=21.053;MAF_USDA=4.098
NC_035088.1	24611802	.	A	T	.	.	MAF_INRAE=39.241;MAF_USDA=18.235
NC_035088.1	24611824	.	C	A	.	.	MAF_USDA=2.459
NC_035088.1	24611829	.	T	C	.	.	MAF_USDA=4.098
NC_035088.1	24611834	.	A	G	.	.	MAF_INRAE=15.823;MAF_USDA=6.25
NC_035088.1	24611836	.	T	C	.	.	MAF_USDA=2.459
NC_035088.1	24611848	.	A	C	.	.	MAF_INRAE=48.101;MAF_USDA=32.353
NC_035088.1	24611854	.	A	G	.	.	MAF_USDA=4.918
NC_035088.1	24611858	.	A	C	.	.	MAF_USDA=3.279
NC_035088.1	24611914	.	C	G	.	.	MAF_INRAE=39.241;MAF_USDA=23.529
NC_035088.1	24611922	.	C	T	.	.	MAF_INRAE=8.333;MAF_USDA=4.118
NC_035088.1	24611973	.	T	G	.	.	MAF_INRAE=22.785;MAF_USDA=29.412
NC_035088.1	24612041	.	G	C	.	.	MAF_INRAE=13.924
NC_035088.1	24612094	.	T	C	.	.	MAF_USDA=1.639
NC_035088.1	24612179	.	G	T	.	.	MAF_INRAE=22.152;MAF_USDA=44.118
NC_035088.1	24612281	.	A	G	.	.	MAF_USDA=2.941
NC_035088.1	24612351	.	T	G	.	.	MAF_USDA=2.459
NC_035088.1	24612390	.	G	A	.	.	MAF_INRAE=29.747;MAF_USDA=32.787
NC_035088.1	24612449	.	C	T	.	.	MAF_USDA=1.667
NC_035088.1	24612842	.	G	A	.	.	MAF_INRAE=27.215;MAF_USDA=14.118
NC_035088.1	24613066	.	C	T	.	.	MAF_INRAE=3.333;MAF_USDA=3.279
NC_035088.1	24613111	.	G	A	.	.	MAF_USDA=1.639
NC_035088.1	24613119	.	A	T	.	.	MAF_USDA=1.639
NC_035088.1	24613145	.	C	T	.	.	MAF_USDA=4.098
NC_035088.1	24613301	.	G	T	.	.	MAF_INRAE=10.526
NC_035088.1	24613310	.	A	G	.	.	MAF_INRAE=30.38;MAF_USDA=17.059
NC_035088.1	24613340	.	G	T	.	.	MAF_USDA=4.098
NC_035088.1	24613396	.	G	A	.	.	MAF_INRAE=21.519;MAF_USDA=5.294
NC_035088.1	24613409	.	A	G	.	.	MAF_INRAE=12.025;MAF_USDA=4.118
NC_035088.1	24613411	.	A	C	.	.	MAF_USDA=3.279
NC_035088.1	24613494	.	C	A	.	.	MAF_USDA=1.639
NC_035088.1	24613524	.	G	A	.	.	MAF_INRAE=16.456;MAF_USDA=7.647
NC_035088.1	24613552	.	A	C	.	.	MAF_USDA=2.459
NC_035088.1	24613555	.	A	T	.	.	MAF_USDA=2.459
NC_035088.1	24613576	.	A	T	.	.	MAF_USDA=3.279
NC_035088.1	24613654	.	T	A	.	.	MAF_INRAE=21.519;MAF_USDA=5.882
NC_035088.1	24613695	.	G	A	.	.	MAF_INRAE=31.579;MAF_USDA=14.583
NC_035088.1	24614444	.	A	G	.	.	MAF_USDA=2.976
NC_035088.1	24614630	.	G	T	.	.	MAF_USDA=3.279
NC_035088.1	24614694	.	A	C	.	.	MAF_INRAE=32.911;MAF_USDA=47.647
NC_035088.1	24614712	.	T	C	.	.	MAF_USDA=1.639
NC_035088.1	24614761	.	T	C	.	.	MAF_USDA=1.639
NC_035088.1	24614973	.	G	T	.	.	MAF_USDA=1.639
NC_035088.1	24614975	.	T	C	.	.	MAF_USDA=1.639
NC_035088.1	24615070	.	C	T	.	.	MAF_USDA=4.098
NC_035088.1	24615072	.	A	T	.	.	MAF_USDA=1.639
NC_035088.1	24615173	.	C	T	.	.	MAF_INRAE=20.0;MAF_USDA=5.294
NC_035088.1	24615270	.	G	C	.	.	MAF_USDA=3.279
NC_035088.1	24615410	.	T	C	.	.	MAF_INRAE=22.785;MAF_USDA=11.765
NC_035088.1	24615468	.	A	C	.	.	MAF_USDA=4.098
NC_035088.1	24615519	.	C	T	.	.	MAF_INRAE=22.785;MAF_USDA=20.833
NC_035088.1	24615545	.	C	A	.	.	MAF_INRAE=10.526
NC_035088.1	24615600	.	C	T	.	.	MAF_USDA=2.083
NC_035088.1	24615601	.	G	A	.	.	MAF_INRAE=5.263;MAF_USDA=8.197
NC_035088.1	24615633	.	A	T	.	.	MAF_USDA=4.098
NC_035088.1	24615639	.	T	G	.	.	MAF_USDA=2.353
NC_035088.1	24615699	.	G	A	.	.	MAF_USDA=1.639
NC_035088.1	24615737	.	A	T	.	.	MAF_INRAE=17.089;MAF_USDA=10.0
NC_035088.1	24615755	.	T	A	.	.	MAF_INRAE=17.089;MAF_USDA=8.235
NC_035088.1	24615765	.	T	C	.	.	MAF_INRAE=17.089;MAF_USDA=8.824
NC_035088.1	24615858	.	G	A	.	.	MAF_INRAE=3.333
NC_035088.1	24615882	.	G	T	.	.	MAF_USDA=8.333
NC_035088.1	24615928	.	A	T	.	.	MAF_USDA=9.016
NC_035088.1	24615945	.	G	T	.	.	MAF_USDA=3.279
NC_035088.1	24615962	.	A	C	.	.	MAF_USDA=4.918
NC_035088.1	24615994	.	G	T	.	.	MAF_INRAE=5.263;MAF_USDA=8.197
NC_035088.1	24616008	.	A	T	.	.	MAF_USDA=1.639
NC_035088.1	24616086	.	G	A	.	.	MAF_USDA=4.098
NC_035088.1	24616120	.	A	G	.	.	MAF_INRAE=14.557;MAF_USDA=13.529
NC_035088.1	24616137	.	G	A	.	.	MAF_USDA=4.098
NC_035088.1	24616312	.	T	G	.	.	MAF_USDA=2.083
NC_035088.1	24616325	.	A	G	.	.	MAF_USDA=10.833
NC_035088.1	24616338	.	A	G	.	.	MAF_INRAE=8.333;MAF_USDA=2.941
NC_035088.1	24616373	.	G	C	.	.	MAF_USDA=2.083
NC_035088.1	24616404	.	T	C	.	.	MAF_INRAE=5.263
NC_035088.1	24616462	.	C	T	.	.	MAF_USDA=9.016
NC_035088.1	24616546	.	G	A	.	.	MAF_INRAE=24.684;MAF_USDA=44.118
NC_035088.1	24616550	.	G	A	.	.	MAF_INRAE=40.0;MAF_USDA=14.118
NC_035088.1	24616702	.	G	A	.	.	MAF_INRAE=31.013;MAF_USDA=17.647
NC_035088.1	24616795	.	C	T	.	.	MAF_INRAE=14.557;MAF_USDA=14.118
NC_035088.1	24616835	.	G	A	.	.	MAF_USDA=4.706
NC_035088.1	24616978	.	C	T	.	.	MAF_INRAE=1.667
NC_035088.1	24617016	.	A	C	.	.	MAF_INRAE=36.076;MAF_USDA=42.941
NC_035088.1	24617022	.	A	C	.	.	MAF_USDA=4.918
NC_035088.1	24617071	.	T	C	.	.	MAF_INRAE=14.557;MAF_USDA=24.706
NC_035088.1	24617083	.	G	A	.	.	MAF_INRAE=7.595;MAF_USDA=20.0
NC_035088.1	24617163	.	G	A	.	.	MAF_USDA=2.459
NC_035088.1	24617182	.	A	T	.	.	MAF_USDA=4.918
NC_035088.1	24617189	.	T	C	.	.	MAF_INRAE=24.051;MAF_USDA=37.059
NC_035088.1	24617234	.	A	T	.	.	MAF_INRAE=20.0;MAF_USDA=5.294
NC_035088.1	24617251	.	G	T	.	.	MAF_INRAE=16.456;MAF_USDA=14.706
NC_035088.1	24617265	.	A	G	.	.	MAF_INRAE=31.013;MAF_USDA=32.941
NC_035088.1	24617295	.	T	C	.	.	MAF_USDA=3.279
NC_035088.1	24617418	.	T	G	.	.	MAF_USDA=13.529
NC_035088.1	24618240	.	G	A	.	.	MAF_USDA=19.643
NC_035088.1	24618290	.	C	G	.	.	MAF_USDA=7.5
NC_035088.1	24618388	.	A	G	.	.	MAF_INRAE=22.152;MAF_USDA=12.651
NC_035088.1	24618429	.	C	T	.	.	MAF_USDA=1.667
NC_035088.1	24618436	.	C	T	.	.	MAF_INRAE=1.667
NC_035088.1	24618437	.	G	C	.	.	MAF_INRAE=16.456
NC_035088.1	24618590	.	A	G	.	.	MAF_INRAE=22.152;MAF_USDA=11.765
NC_035088.1	24618676	.	G	A	.	.	MAF_INRAE=49.367;MAF_USDA=31.765
NC_035088.1	24618848	.	A	C	.	.	MAF_USDA=8.197
NC_035088.1	24618882	.	C	T	.	.	MAF_INRAE=15.823;MAF_USDA=20.0
NC_035088.1	24618895	.	T	C	.	.	MAF_INRAE=5.263;MAF_USDA=8.197
NC_035088.1	24618902	.	A	G	.	.	MAF_USDA=8.197
NC_035088.1	24618906	.	T	C	.	.	MAF_USDA=8.197
NC_035088.1	24618984	.	C	A	.	.	MAF_INRAE=16.456;MAF_USDA=20.0
NC_035088.1	24619007	.	A	T	.	.	MAF_INRAE=34.81;MAF_USDA=16.471
NC_035088.1	24619030	.	C	T	.	.	MAF_USDA=1.639
NC_035088.1	24619146	.	T	C	.	.	MAF_INRAE=25.949;MAF_USDA=37.647
NC_035088.1	24619147	.	G	T	.	.	MAF_USDA=1.639
NC_035088.1	24619170	.	C	T	.	.	MAF_INRAE=20.886;MAF_USDA=16.471
NC_035088.1	24619245	.	G	A	.	.	MAF_USDA=6.557
NC_035088.1	24619307	.	G	A	.	.	MAF_INRAE=8.228;MAF_USDA=14.754
NC_035088.1	24619317	.	C	A	.	.	MAF_INRAE=16.456;MAF_USDA=21.176
NC_035088.1	24619338	.	G	A	.	.	MAF_USDA=5.882
NC_035088.1	24619443	.	T	G	.	.	MAF_USDA=4.098
NC_035088.1	24619462	.	A	G	.	.	MAF_INRAE=10.526;MAF_USDA=13.529
NC_035088.1	24619513	.	C	T	.	.	MAF_USDA=1.639
NC_035088.1	24619538	.	C	T	.	.	MAF_USDA=9.836
NC_035088.1	24619593	.	T	A	.	.	MAF_INRAE=19.167;MAF_USDA=18.75
NC_035088.1	24619637	.	G	C	.	.	MAF_INRAE=8.861;MAF_USDA=10.656
NC_035088.1	24619638	.	C	A	.	.	MAF_INRAE=5.0;MAF_USDA=10.656
NC_035088.1	24619662	.	C	A	.	.	MAF_USDA=3.279
NC_035088.1	24619663	.	G	A	.	.	MAF_INRAE=8.861;MAF_USDA=15.574
NC_035088.1	24619683	.	A	G	.	.	MAF_USDA=2.083
NC_035088.1	24619698	.	A	C	.	.	MAF_INRAE=20.886;MAF_USDA=10.0
NC_035088.1	24619719	.	A	C	.	.	MAF_USDA=3.279
NC_035088.1	24619765	.	C	T	.	.	MAF_USDA=5.738
NC_035088.1	24619777	.	G	T	.	.	MAF_USDA=1.639
NC_035088.1	24619838	.	G	A	.	.	MAF_INRAE=7.595;MAF_USDA=14.754
NC_035088.1	24619840	.	A	G	.	.	MAF_INRAE=3.333;MAF_USDA=14.754
NC_035088.1	24619886	.	A	C	.	.	MAF_INRAE=25.316;MAF_USDA=37.059
NC_035088.1	24619904	.	G	A	.	.	MAF_INRAE=12.025;MAF_USDA=4.118
NC_035088.1	24619992	.	A	G	.	.	MAF_INRAE=25.316;MAF_USDA=38.235
NC_035088.1	24620041	.	C	T	.	.	MAF_USDA=2.459
NC_035088.1	24620171	.	A	C	.	.	MAF_INRAE=10.526
NC_035088.1	24620271	.	C	T	.	.	MAF_USDA=1.639
NC_035088.1	24620308	.	A	C	.	.	MAF_USDA=3.279
NC_035088.1	24620418	.	C	A	.	.	MAF_INRAE=8.861;MAF_USDA=9.836
NC_035088.1	24620485	.	C	T	.	.	MAF_INRAE=5.263;MAF_USDA=15.574
NC_035088.1	24620497	.	T	A	.	.	MAF_USDA=2.459
NC_035088.1	24620528	.	C	T	.	.	MAF_INRAE=8.861;MAF_USDA=15.574
NC_035088.1	24620565	.	G	A	.	.	MAF_INRAE=15.823;MAF_USDA=8.824
NC_035088.1	24620668	.	G	A	.	.	MAF_INRAE=8.861;MAF_USDA=11.475
NC_035088.1	24620702	.	C	T	.	.	MAF_INRAE=15.823;MAF_USDA=18.824
NC_035088.1	24620745	.	C	T	.	.	MAF_USDA=4.098
NC_035088.1	24620879	.	T	G	.	.	MAF_INRAE=20.0;MAF_USDA=9.412
NC_035088.1	24620895	.	T	C	.	.	MAF_USDA=1.639
NC_035088.1	24620937	.	C	T	.	.	MAF_INRAE=17.089;MAF_USDA=18.824
NC_035088.1	24621019	.	C	T	.	.	MAF_INRAE=22.785;MAF_USDA=11.176
NC_035088.1	24621084	.	G	A	.	.	MAF_USDA=2.459
NC_035088.1	24621099	.	C	T	.	.	MAF_INRAE=8.861;MAF_USDA=16.393
NC_035088.1	24621147	.	C	T	.	.	MAF_INRAE=8.861;MAF_USDA=10.656
NC_035088.1	24621271	.	C	T	.	.	MAF_INRAE=10.526
NC_035088.1	24621340	.	A	G	.	.	MAF_USDA=3.279
NC_035088.1	24621432	.	A	T	.	.	MAF_INRAE=14.557;MAF_USDA=13.529
NC_035088.1	24621435	.	G	T	.	.	MAF_INRAE=16.456;MAF_USDA=18.235
NC_035088.1	24621436	.	A	T	.	.	MAF_USDA=2.459
NC_035088.1	24621502	.	G	A	.	.	MAF_USDA=2.083
NC_035088.1	24621503	.	T	C	.	.	MAF_USDA=2.083
NC_035088.1	24621572	.	C	A	.	.	MAF_INRAE=16.456;MAF_USDA=18.824
NC_035088.1	24621574	.	G	T	.	.	MAF_INRAE=15.789;MAF_USDA=8.235
NC_035088.1	24621642	.	C	T	.	.	MAF_USDA=1.176
NC_035088.1	24621688	.	T	A	.	.	MAF_INRAE=14.557;MAF_USDA=14.118
NC_035088.1	24621712	.	A	C	.	.	MAF_USDA=1.639
NC_035088.1	24621739	.	T	A	.	.	MAF_INRAE=5.263;MAF_USDA=15.574
NC_035088.1	24621755	.	G	A	.	.	MAF_USDA=1.176
NC_035088.1	24621796	.	G	A	.	.	MAF_INRAE=8.333;MAF_USDA=2.941
NC_035088.1	24621837	.	T	G	.	.	MAF_INRAE=22.785;MAF_USDA=10.588
NC_035088.1	24621876	.	G	A	.	.	MAF_USDA=2.459
NC_035088.1	24621968	.	A	C	.	.	MAF_USDA=11.765
NC_035088.1	24622111	.	G	T	.	.	MAF_USDA=2.941
NC_035088.1	24622120	.	T	C	.	.	MAF_INRAE=24.684;MAF_USDA=31.765
NC_035088.1	24622166	.	A	C	.	.	MAF_INRAE=16.456;MAF_USDA=13.529
NC_035088.1	24622170	.	T	C	.	.	MAF_INRAE=8.228;MAF_USDA=15.574
NC_035088.1	24622179	.	C	T	.	.	MAF_INRAE=8.228;MAF_USDA=14.754
NC_035088.1	24622287	.	C	T	.	.	MAF_INRAE=31.667;MAF_USDA=39.583
NC_035088.1	24622397	.	C	T	.	.	MAF_USDA=4.918
NC_035088.1	24622415	.	A	G	.	.	MAF_USDA=2.083
NC_035088.1	24622444	.	C	T	.	.	MAF_INRAE=13.924;MAF_USDA=14.706
NC_035088.1	24622957	.	G	C	.	.	MAF_INRAE=49.367;MAF_USDA=44.706
NC_035088.1	24623091	.	T	G	.	.	MAF_USDA=11.176
NC_035088.1	24623197	.	CAG	CAT	.	.	MAF_USDA=22.917
NC_035088.1	24623199	.	G	T	.	.	MAF_INRAE=43.038
NC_035088.1	24623221	.	T	A	.	.	MAF_INRAE=10.526;MAF_USDA=13.095
NC_035088.1	24623240	.	G	A	.	.	MAF_INRAE=20.0;MAF_USDA=7.738
NC_035088.1	24623321	.	C	T	.	.	MAF_INRAE=8.333;MAF_USDA=2.976
NC_035088.1	24623322	.	T	G	.	.	MAF_INRAE=8.333;MAF_USDA=2.976
NC_035088.1	24623553	.	C	T	.	.	MAF_USDA=3.279
NC_035088.1	24623567	.	C	T	.	.	MAF_USDA=7.647
NC_035088.1	24623656	.	G	A	.	.	MAF_INRAE=5.263
NC_035088.1	24623694	.	C	A	.	.	MAF_USDA=3.279
NC_035088.1	24623834	.	C	A	.	.	MAF_USDA=2.083
NC_035088.1	24623983	.	G	C	.	.	MAF_INRAE=17.089;MAF_USDA=27.059
NC_035088.1	24623986	.	T	C	.	.	MAF_INRAE=14.557;MAF_USDA=13.529
NC_035088.1	24624050	.	T	C	.	.	MAF_USDA=7.377
NC_035088.1	24624078	.	T	C	.	.	MAF_USDA=7.377
NC_035088.1	24624138	.	T	A	.	.	MAF_USDA=2.5
NC_035088.1	24624361	.	C	T	.	.	MAF_USDA=4.167
NC_035088.1	24624382	.	A	C	.	.	MAF_USDA=7.647
NC_035088.1	24624555	.	T	A	.	.	MAF_USDA=13.529
NC_035088.1	24624570	.	G	A	.	.	MAF_USDA=25.294
NC_035088.1	24625227	.	C	T	.	.	MAF_USDA=20.833
NC_035088.1	24625333	.	G	T	.	.	MAF_USDA=25.0
NC_035088.1	24625372	.	G	T	.	.	MAF_USDA=1.639
NC_035088.1	24625388	.	G	A	.	.	MAF_INRAE=5.263;MAF_USDA=6.471
NC_035088.1	24625460	.	G	A	.	.	MAF_USDA=12.353
NC_035088.1	24625462	.	A	C	.	.	MAF_USDA=27.059
NC_035088.1	24625485	.	C	T	.	.	MAF_INRAE=17.722;MAF_USDA=15.882
NC_035088.1	24625584	.	A	T	.	.	MAF_INRAE=22.152;MAF_USDA=20.0
NC_035088.1	24625590	.	C	T	.	.	MAF_INRAE=10.526
NC_035088.1	24625657	.	G	A	.	.	MAF_INRAE=5.263;MAF_USDA=8.197
NC_035088.1	24625737	.	G	A	.	.	MAF_INRAE=21.519;MAF_USDA=14.706
NC_035088.1	24625756	.	G	T	.	.	MAF_INRAE=8.333;MAF_USDA=11.31
NC_035088.1	24625794	.	C	T	.	.	MAF_INRAE=8.861;MAF_USDA=10.0
NC_035088.1	24625798	.	T	C	.	.	MAF_USDA=2.459
NC_035088.1	24625987	.	A	G	.	.	MAF_USDA=8.235
NC_035088.1	24626041	.	T	C	.	.	MAF_INRAE=10.526
NC_035088.1	24626063	.	T	A	.	.	MAF_USDA=7.647
NC_035088.1	24626208	.	A	T	.	.	MAF_USDA=1.639
NC_035088.1	24626219	.	T	G	.	.	MAF_INRAE=20.0;MAF_USDA=10.588
NC_035088.1	24626245	.	G	T	.	.	MAF_USDA=3.279
NC_035088.1	24626326	.	C	T	.	.	MAF_USDA=1.639
NC_035088.1	24626331	.	A	G	.	.	MAF_INRAE=22.152;MAF_USDA=25.294
NC_035088.1	24626345	.	G	T	.	.	MAF_USDA=1.639
NC_035088.1	24626346	.	A	C	.	.	MAF_USDA=1.639
NC_035088.1	24626393	.	A	T	.	.	MAF_INRAE=14.557;MAF_USDA=14.706
NC_035088.1	24626437	.	G	A	.	.	MAF_USDA=2.083
NC_035088.1	24626496	.	A	T	.	.	MAF_INRAE=10.526;MAF_USDA=1.639
NC_035088.1	24626539	.	T	A	.	.	MAF_USDA=2.459
NC_035088.1	24626833	.	C	A	.	.	MAF_INRAE=21.053;MAF_USDA=1.639
NC_035088.1	24626857	.	A	G	.	.	MAF_USDA=1.639
NC_035088.1	24626871	.	T	G	.	.	MAF_USDA=3.279
NC_035088.1	24626872	.	A	T	.	.	MAF_USDA=1.639
NC_035088.1	24626893	.	T	C	.	.	MAF_USDA=2.459
NC_035088.1	24626924	.	T	C	.	.	MAF_USDA=7.647
NC_035088.1	24626968	.	T	C	.	.	MAF_USDA=1.639
NC_035088.1	24627000	.	C	T	.	.	MAF_USDA=1.639
NC_035088.1	24627140	.	C	T	.	.	MAF_INRAE=20.886;MAF_USDA=12.941
NC_035088.1	24627335	.	C	T	.	.	MAF_INRAE=5.263;MAF_USDA=17.213
NC_035088.1	24627348	.	C	T	.	.	MAF_INRAE=25.316;MAF_USDA=20.588
NC_035088.1	24627362	.	A	C	.	.	MAF_INRAE=20.0;MAF_USDA=7.059
NC_035088.1	24627424	.	G	T	.	.	MAF_INRAE=20.0;MAF_USDA=8.333
NC_035088.1	24627479	.	A	T	.	.	MAF_INRAE=14.557;MAF_USDA=13.529
NC_035088.1	24627526	.	G	T	.	.	MAF_INRAE=15.823;MAF_USDA=32.353
NC_035088.1	24627530	.	C	T	.	.	MAF_INRAE=8.333;MAF_USDA=4.706
NC_035088.1	24627612	.	T	A	.	.	MAF_USDA=2.353
NC_035088.1	24627726	.	C	T	.	.	MAF_USDA=1.639
NC_035088.1	24627782	.	T	C	.	.	MAF_INRAE=38.608;MAF_USDA=31.176
NC_035088.1	24627786	.	G	T	.	.	MAF_INRAE=39.167;MAF_USDA=31.765
NC_035088.1	24627802	.	T	A	.	.	MAF_INRAE=8.333;MAF_USDA=4.706
NC_035088.1	24627811	.	G	A	.	.	MAF_INRAE=38.608;MAF_USDA=31.176
NC_035088.1	24627822	.	A	C	.	.	MAF_INRAE=5.0
NC_035088.1	24627829	.	A	C	.	.	MAF_INRAE=3.333
NC_035088.1	24627923	.	G	T	.	.	MAF_USDA=4.098
NC_035088.1	24627979	.	G	A	.	.	MAF_USDA=3.279
NC_035088.1	24627982	.	T	C	.	.	MAF_USDA=1.639
NC_035088.1	24627984	.	G	T	.	.	MAF_INRAE=10.526
NC_035088.1	24627993	.	C	G	.	.	MAF_USDA=1.639
NC_035088.1	24628019	.	T	C	.	.	MAF_INRAE=38.608;MAF_USDA=24.118
NC_035088.1	24628053	.	A	T	.	.	MAF_USDA=2.459
NC_035088.1	24628059	.	C	T	.	.	MAF_INRAE=38.608;MAF_USDA=24.118
NC_035088.1	24628123	.	T	A	.	.	MAF_INRAE=16.456;MAF_USDA=6.25
NC_035088.1	24628144	.	C	T	.	.	MAF_INRAE=38.608;MAF_USDA=24.118
NC_035088.1	24628231	.	A	T	.	.	MAF_INRAE=38.608;MAF_USDA=24.706
NC_035088.1	24628234	.	T	G	.	.	MAF_USDA=4.098
NC_035088.1	24628242	.	T	G	.	.	MAF_INRAE=39.167;MAF_USDA=10.417
NC_035088.1	24628245	.	A	G	.	.	MAF_INRAE=39.167;MAF_USDA=10.417
NC_035088.1	24628253	.	A	T	.	.	MAF_INRAE=38.608;MAF_USDA=23.529
NC_035088.1	24628268	.	G	T	.	.	MAF_INRAE=38.608;MAF_USDA=23.529
NC_035088.1	24628286	.	C	T	.	.	MAF_USDA=3.333
NC_035088.1	24628474	.	A	G	.	.	MAF_INRAE=38.608;MAF_USDA=23.529
NC_035088.1	24628646	.	G	T	.	.	MAF_INRAE=10.526;MAF_USDA=18.235
NC_035088.1	24628734	.	G	T	.	.	MAF_USDA=2.083
NC_035088.1	24628759	.	C	T	.	.	MAF_INRAE=38.608;MAF_USDA=23.529
NC_035088.1	24628762	.	C	A	.	.	MAF_INRAE=39.167;MAF_USDA=23.529
NC_035088.1	24628827	.	T	G	.	.	MAF_INRAE=37.975;MAF_USDA=24.118
NC_035088.1	24628831	.	C	T	.	.	MAF_INRAE=8.333;MAF_USDA=4.706
NC_035088.1	24628961	.	G	A	.	.	MAF_USDA=12.353
NC_035088.1	24628994	.	A	G	.	.	MAF_USDA=4.118
NC_035088.1	24629008	.	A	G	.	.	MAF_USDA=3.279
NC_035088.1	24629021	.	G	T	.	.	MAF_INRAE=22.152;MAF_USDA=14.118
NC_035088.1	24629025	.	A	G	.	.	MAF_INRAE=36.842
NC_035088.1	24629052	.	T	C	.	.	MAF_INRAE=1.667
NC_035088.1	24629160	.	C	T	.	.	MAF_INRAE=38.608;MAF_USDA=24.118
NC_035088.1	24629632	.	C	T	.	.	MAF_INRAE=14.557;MAF_USDA=13.529
NC_035088.1	24629641	.	C	T	.	.	MAF_INRAE=15.823;MAF_USDA=6.25
NC_035088.1	24629646	.	C	T	.	.	MAF_INRAE=44.304;MAF_USDA=27.059
NC_035088.1	24629665	.	T	A	.	.	MAF_INRAE=20.0;MAF_USDA=5.882
NC_035088.1	24629781	.	G	T	.	.	MAF_USDA=1.639
NC_035088.1	24629816	.	C	T	.	.	MAF_USDA=3.279
NC_035088.1	24629863	.	A	G	.	.	MAF_INRAE=5.263;MAF_USDA=7.647
NC_035088.1	24629885	.	A	G	.	.	MAF_INRAE=38.608;MAF_USDA=22.941
NC_035088.1	24629919	.	C	A	.	.	MAF_INRAE=5.263;MAF_USDA=4.918
NC_035088.1	24630025	.	A	G	.	.	MAF_INRAE=33.544;MAF_USDA=41.071
NC_035088.1	24630112	.	A	G	.	.	MAF_USDA=11.176
NC_035088.1	24630114	.	G	T	.	.	MAF_USDA=2.459
NC_035088.1	24630115	.	A	C	.	.	MAF_USDA=2.459
NC_035088.1	24630150	.	A	G	.	.	MAF_INRAE=14.557;MAF_USDA=13.529
NC_035088.1	24630367	.	G	A	.	.	MAF_INRAE=14.557;MAF_USDA=44.706
NC_035088.1	24630381	.	G	T	.	.	MAF_INRAE=14.557;MAF_USDA=28.824
NC_035088.1	24630421	.	C	T	.	.	MAF_INRAE=37.342;MAF_USDA=19.412
NC_035088.1	24630464	.	G	A	.	.	MAF_USDA=2.459
NC_035088.1	24630533	.	T	C	.	.	MAF_INRAE=38.608;MAF_USDA=49.412
NC_035088.1	24630742	.	A	C	.	.	MAF_USDA=4.098
NC_035088.1	24630889	.	A	G	.	.	MAF_USDA=7.647
NC_035088.1	24630925	.	G	A	.	.	MAF_USDA=6.557
NC_035088.1	24630930	.	A	C	.	.	MAF_INRAE=19.167;MAF_USDA=6.471
NC_035088.1	24630941	.	A	C	.	.	MAF_USDA=1.639
NC_035088.1	24631038	.	C	T	.	.	MAF_INRAE=14.557;MAF_USDA=13.529
NC_035088.1	24631219	.	G	A	.	.	MAF_INRAE=5.263;MAF_USDA=4.098
NC_035088.1	24631233	.	C	T	.	.	MAF_USDA=2.459
NC_035088.1	24631257	.	A	G	.	.	MAF_INRAE=10.526
NC_035088.1	24631281	.	T	C	.	.	MAF_USDA=1.639
NC_035088.1	24631282	.	T	A	.	.	MAF_USDA=1.639
NC_035088.1	24631300	.	A	G	.	.	MAF_INRAE=14.557;MAF_USDA=13.529
NC_035088.1	24631325	.	G	A	.	.	MAF_USDA=2.5
NC_035088.1	24631358	.	C	T	.	.	MAF_INRAE=38.608;MAF_USDA=48.235
NC_035088.1	24631366	.	G	A	.	.	MAF_USDA=4.098
NC_035088.1	24631371	.	C	T	.	.	MAF_INRAE=20.886;MAF_USDA=12.353
NC_035088.1	24631419	.	C	T	.	.	MAF_USDA=2.941
NC_035088.1	24631445	.	C	T	.	.	MAF_INRAE=38.608;MAF_USDA=49.405
NC_035088.1	24631469	.	G	A	.	.	MAF_INRAE=21.519;MAF_USDA=11.31
NC_035088.1	24631473	.	C	T	.	.	MAF_USDA=7.143
NC_035088.1	24631481	.	T	C	.	.	MAF_INRAE=10.526
NC_035088.1	24631501	.	T	C	.	.	MAF_INRAE=10.526
NC_035088.1	24631531	.	G	T	.	.	MAF_INRAE=8.333;MAF_USDA=2.976
NC_035088.1	24631584	.	T	G	.	.	MAF_INRAE=21.519;MAF_USDA=11.765
NC_035088.1	24631594	.	T	G	.	.	MAF_USDA=2.459
NC_035088.1	24631606	.	T	C	.	.	MAF_INRAE=10.526
NC_035088.1	24631717	.	A	C	.	.	MAF_INRAE=15.823;MAF_USDA=39.412
NC_035088.1	24631721	.	T	A	.	.	MAF_INRAE=20.0;MAF_USDA=2.941
NC_035088.1	24631751	.	G	C	.	.	MAF_USDA=4.098
NC_035088.1	24631896	.	A	G	.	.	MAF_INRAE=10.526
NC_035088.1	24632027	.	G	T	.	.	MAF_USDA=2.459
NC_035088.1	24632067	.	C	A	.	.	MAF_USDA=2.459
NC_035088.1	24632159	.	C	T	.	.	MAF_USDA=2.083
NC_035088.1	24632162	.	C	T	.	.	MAF_USDA=2.459
NC_035088.1	24632295	.	G	T	.	.	MAF_INRAE=38.608;MAF_USDA=48.824
NC_035088.1	24632336	.	C	T	.	.	MAF_INRAE=22.785;MAF_USDA=26.471
NC_035088.1	24632383	.	C	A	.	.	MAF_INRAE=10.526
NC_035088.1	24632409	.	G	A	.	.	MAF_USDA=3.333
NC_035088.1	24632412	.	A	G	.	.	MAF_INRAE=38.608;MAF_USDA=48.824
NC_035088.1	24632417	.	A	C	.	.	MAF_INRAE=38.608;MAF_USDA=22.353
NC_035088.1	24632470	.	G	T	.	.	MAF_USDA=3.279
NC_035088.1	24632489	.	C	A	.	.	MAF_INRAE=6.667
NC_035088.1	24632493	.	T	C	.	.	MAF_USDA=1.639
NC_035088.1	24632498	.	T	C	.	.	MAF_INRAE=8.333
NC_035088.1	24632514	.	C	A	.	.	MAF_INRAE=39.241;MAF_USDA=49.412
NC_035088.1	24632565	.	G	C	.	.	MAF_INRAE=5.263;MAF_USDA=4.098
NC_035088.1	24632574	.	A	C	.	.	MAF_USDA=1.639
NC_035088.1	24632583	.	C	T	.	.	MAF_USDA=1.639
NC_035088.1	24632598	.	A	T	.	.	MAF_INRAE=38.608;MAF_USDA=22.941
NC_035088.1	24632618	.	G	A	.	.	MAF_INRAE=32.5
NC_035088.1	24632619	.	G	A	.	.	MAF_INRAE=32.5
NC_035088.1	24632620	.	A	G	.	.	MAF_INRAE=15.833
NC_035088.1	24632637	.	T	G	.	.	MAF_INRAE=48.734;MAF_USDA=41.176
NC_035088.1	24632653	.	T	C	.	.	MAF_INRAE=16.667
NC_035088.1	24632657	.	C	T	.	.	MAF_INRAE=14.167;MAF_USDA=6.471
NC_035088.1	24632665	.	A	T	.	.	MAF_USDA=4.918
NC_035088.1	24632679	.	G	A	.	.	MAF_INRAE=16.667
NC_035088.1	24632691	.	A	T	.	.	MAF_INRAE=11.667;MAF_USDA=9.412
NC_035088.1	24632693	.	T	A	.	.	MAF_USDA=3.279
NC_035088.1	24632694	.	A	T	.	.	MAF_USDA=3.279
NC_035088.1	24632729	.	A	G	.	.	MAF_INRAE=30.833
NC_035088.1	24632769	.	G	T	.	.	MAF_INRAE=15.833
NC_035088.1	24632946	.	T	C	.	.	MAF_INRAE=14.557;MAF_USDA=35.882
NC_035088.1	24633017	.	G	T	.	.	MAF_USDA=2.459
NC_035088.1	24633092	.	T	A	.	.	MAF_INRAE=39.241;MAF_USDA=47.059
NC_035088.1	24633179	.	T	A	.	.	MAF_INRAE=2.632;MAF_USDA=5.738
NC_035088.1	24633311	.	C	T	.	.	MAF_INRAE=3.333
NC_035088.1	24633312	.	G	A	.	.	MAF_INRAE=21.519;MAF_USDA=11.176
NC_035088.1	24633355	.	C	T	.	.	MAF_INRAE=39.241;MAF_USDA=46.471
NC_035088.1	24633358	.	C	A	.	.	MAF_INRAE=15.0;MAF_USDA=4.706
NC_035088.1	24633395	.	C	T	.	.	MAF_INRAE=10.526
NC_035088.1	24633412	.	A	T	.	.	MAF_USDA=4.918
NC_035088.1	24633448	.	C	A	.	.	MAF_INRAE=1.667
NC_035088.1	24633463	.	A	T	.	.	MAF_INRAE=38.608;MAF_USDA=47.059
NC_035088.1	24633466	.	T	A	.	.	MAF_INRAE=14.167;MAF_USDA=34.706
NC_035088.1	24633473	.	C	T	.	.	MAF_USDA=1.639
NC_035088.1	24633477	.	A	C	.	.	MAF_USDA=2.459
NC_035088.1	24633504	.	A	C	.	.	MAF_INRAE=14.557;MAF_USDA=34.706
NC_035088.1	24633526	.	ACA	ACT	.	.	MAF_USDA=37.5
NC_035088.1	24633528	.	A	T	.	.	MAF_INRAE=36.709
NC_035088.1	24633544	.	C	T	.	.	MAF_USDA=35.417
NC_035088.1	24633558	.	G	A	.	.	MAF_USDA=46.471
NC_035088.1	24633668	.	C	T	.	.	MAF_INRAE=21.519;MAF_USDA=11.176
NC_035088.1	24633740	.	C	A	.	.	MAF_INRAE=38.608;MAF_USDA=48.235
NC_035088.1	24633750	.	G	C	.	.	MAF_INRAE=21.519;MAF_USDA=11.765
NC_035088.1	24633995	.	G	T	.	.	MAF_INRAE=38.608;MAF_USDA=46.471
NC_035088.1	24634007	.	A	C	.	.	MAF_INRAE=14.557;MAF_USDA=43.75
NC_035088.1	24634025	.	A	G	.	.	MAF_USDA=1.639
NC_035088.1	24634029	.	A	G	.	.	MAF_INRAE=38.608;MAF_USDA=47.059
NC_035088.1	24634040	.	A	C	.	.	MAF_INRAE=8.333;MAF_USDA=8.333
NC_035088.1	24634087	.	C	A	.	.	MAF_USDA=4.098
NC_035088.1	24634096	.	G	C	.	.	MAF_INRAE=21.519;MAF_USDA=11.765
NC_035088.1	24634234	.	G	T	.	.	MAF_INRAE=14.557;MAF_USDA=13.529
NC_035088.1	24634250	.	G	A	.	.	MAF_INRAE=21.053;MAF_USDA=1.639
NC_035088.1	24634451	.	T	G	.	.	MAF_USDA=3.333
NC_035088.1	24634453	.	G	C	.	.	MAF_INRAE=31.579;MAF_USDA=14.583
NC_035088.1	24634498	.	C	T	.	.	MAF_INRAE=10.526
NC_035088.1	24634582	.	C	A	.	.	MAF_USDA=2.459
NC_035088.1	24634809	.	C	A	.	.	MAF_USDA=5.738
NC_035088.1	24634833	.	G	T	.	.	MAF_USDA=3.279
NC_035088.1	24634897	.	G	T	.	.	MAF_USDA=17.647
NC_035088.1	24634907	.	A	G	.	.	MAF_INRAE=10.526;MAF_USDA=17.059
NC_035088.1	24634960	.	G	C	.	.	MAF_USDA=1.639
NC_035088.1	24634976	.	T	A	.	.	MAF_INRAE=21.053;MAF_USDA=1.639
NC_035088.1	24635034	.	C	G	.	.	MAF_USDA=1.639
NC_035088.1	24635083	.	C	G	.	.	MAF_USDA=2.459
NC_035088.1	24635347	.	A	G	.	.	MAF_INRAE=20.0;MAF_USDA=5.882
NC_035088.1	24635374	.	C	A	.	.	MAF_INRAE=17.089;MAF_USDA=8.235
NC_035088.1	24635384	.	C	G	.	.	MAF_USDA=3.279
NC_035088.1	24635398	.	T	A	.	.	MAF_INRAE=22.785;MAF_USDA=48.824
NC_035088.1	24635447	.	C	T	.	.	MAF_INRAE=21.519;MAF_USDA=6.471
NC_035088.1	24635492	.	A	T	.	.	MAF_INRAE=21.519;MAF_USDA=21.765
NC_035088.1	24635494	.	G	A	.	.	MAF_USDA=2.459
NC_035088.1	24635557	.	C	T	.	.	MAF_USDA=2.459
NC_035088.1	24635579	.	C	A	.	.	MAF_INRAE=17.722;MAF_USDA=5.882
NC_035088.1	24635622	.	G	C	.	.	MAF_USDA=4.098
NC_035088.1	24635663	.	G	T	.	.	MAF_USDA=5.882
NC_035088.1	24635773	.	C	A	.	.	MAF_USDA=33.333
NC_035088.1	24635804	.	A	T	.	.	MAF_USDA=14.583
NC_035088.1	24635805	.	A	T	.	.	MAF_USDA=2.083
NC_035088.1	24635806	.	A	T	.	.	MAF_USDA=2.083
NC_035088.1	24636569	.	C	A	.	.	MAF_USDA=2.083
NC_035088.1	24636588	.	C	G	.	.	MAF_USDA=4.098
NC_035088.1	24636622	.	G	C	.	.	MAF_INRAE=23.418;MAF_USDA=30.0
NC_035088.1	24636735	.	G	A	.	.	MAF_USDA=2.083
NC_035088.1	24636741	.	A	G	.	.	MAF_INRAE=20.0;MAF_USDA=5.882
NC_035088.1	24636766	.	G	T	.	.	MAF_INRAE=21.053;MAF_USDA=3.279
NC_035088.1	24636767	.	T	A	.	.	MAF_USDA=3.279
NC_035088.1	24636830	.	C	G	.	.	MAF_USDA=4.118
NC_035088.1	24636862	.	A	T	.	.	MAF_USDA=2.083
NC_035088.1	24636879	.	T	A	.	.	MAF_INRAE=15.789;MAF_USDA=8.197
NC_035088.1	24636880	.	T	A	.	.	MAF_INRAE=20.0;MAF_USDA=34.706
NC_035088.1	24636886	.	A	T	.	.	MAF_INRAE=15.823;MAF_USDA=9.412
NC_035088.1	24636948	.	A	C	.	.	MAF_INRAE=15.823;MAF_USDA=28.235
NC_035088.1	24636977	.	A	T	.	.	MAF_INRAE=24.684;MAF_USDA=40.0
NC_035088.1	24637048	.	C	A	.	.	MAF_INRAE=10.526;MAF_USDA=9.836
NC_035088.1	24637168	.	G	A	.	.	MAF_USDA=3.279
NC_035088.1	24637192	.	C	T	.	.	MAF_USDA=1.639
NC_035088.1	24637310	.	C	A	.	.	MAF_INRAE=38.608;MAF_USDA=35.882
NC_035088.1	24637327	.	C	A	.	.	MAF_INRAE=22.785;MAF_USDA=20.588
NC_035088.1	24637355	.	C	T	.	.	MAF_INRAE=20.0;MAF_USDA=5.882
NC_035088.1	24637392	.	A	T	.	.	MAF_INRAE=41.139;MAF_USDA=42.941
NC_035088.1	24637425	.	A	G	.	.	MAF_INRAE=10.526
NC_035088.1	24637436	.	G	A	.	.	MAF_USDA=1.639
NC_035088.1	24637442	.	C	T	.	.	MAF_INRAE=20.0;MAF_USDA=6.471
NC_035088.1	24637495	.	A	T	.	.	MAF_INRAE=21.053;MAF_USDA=1.639
NC_035088.1	24637532	.	T	G	.	.	MAF_INRAE=40.506;MAF_USDA=42.941
NC_035088.1	24637574	.	A	C	.	.	MAF_USDA=4.098
NC_035088.1	24637630	.	T	C	.	.	MAF_INRAE=37.5
NC_035088.1	24637646	.	T	C	.	.	MAF_INRAE=37.975;MAF_USDA=36.471
NC_035088.1	24637655	.	C	T	.	.	MAF_USDA=2.5
NC_035088.1	24637688	.	G	A	.	.	MAF_USDA=2.459
NC_035088.1	24637752	.	G	C	.	.	MAF_USDA=2.083
NC_035088.1	24637765	.	T	C	.	.	MAF_INRAE=41.139;MAF_USDA=42.941
NC_035088.1	24637807	.	T	C	.	.	MAF_INRAE=20.0;MAF_USDA=7.5
NC_035088.1	24637834	.	T	A	.	.	MAF_INRAE=22.152;MAF_USDA=10.588
NC_035088.1	24637881	.	C	T	.	.	MAF_USDA=5.738
NC_035088.1	24637925	.	G	A	.	.	MAF_INRAE=16.456;MAF_USDA=6.25
NC_035088.1	24637950	.	A	C	.	.	MAF_USDA=2.459
NC_035088.1	24637957	.	T	G	.	.	MAF_INRAE=21.519;MAF_USDA=8.824
NC_035088.1	24637960	.	T	A	.	.	MAF_USDA=1.639
NC_035088.1	24637962	.	C	A	.	.	MAF_USDA=4.918
NC_035088.1	24637992	.	C	T	.	.	MAF_INRAE=21.519;MAF_USDA=11.765
NC_035088.1	24638069	.	A	G	.	.	MAF_USDA=1.639
NC_035088.1	24638080	.	G	A	.	.	MAF_INRAE=13.924;MAF_USDA=17.059
NC_035088.1	24638128	.	C	T	.	.	MAF_INRAE=15.833;MAF_USDA=1.176
NC_035088.1	24638158	.	G	A	.	.	MAF_INRAE=1.667;MAF_USDA=1.639
NC_035088.1	24638193	.	C	A	.	.	MAF_INRAE=19.167;MAF_USDA=4.706
NC_035088.1	24638219	.	A	G	.	.	MAF_USDA=5.738
NC_035088.1	24638225	.	C	A	.	.	MAF_USDA=10.0
NC_035088.1	24638306	.	C	T	.	.	MAF_INRAE=21.053;MAF_USDA=1.639
NC_035088.1	24638345	.	T	A	.	.	MAF_INRAE=10.526;MAF_USDA=9.836
NC_035088.1	24638346	.	G	T	.	.	MAF_USDA=9.836
NC_035088.1	24638348	.	A	C	.	.	MAF_INRAE=1.667
NC_035088.1	24638426	.	C	A	.	.	MAF_INRAE=20.886;MAF_USDA=8.824
NC_035088.1	24638487	.	G	A	.	.	MAF_USDA=18.235
NC_035088.1	24638521	.	C	T	.	.	MAF_USDA=4.918
NC_035088.1	24638523	.	C	T	.	.	MAF_USDA=3.279
NC_035088.1	24638597	.	G	A	.	.	MAF_USDA=1.639
NC_035088.1	24638630	.	A	G	.	.	MAF_USDA=4.098
NC_035088.1	24638695	.	A	C	.	.	MAF_USDA=3.279
NC_035088.1	24638728	.	T	C	.	.	MAF_USDA=4.706
NC_035088.1	24638735	.	A	T	.	.	MAF_USDA=4.918
NC_035088.1	24638869	.	A	C	.	.	MAF_INRAE=8.228;MAF_USDA=28.689
NC_035088.1	24639194	.	G	A	.	.	MAF_USDA=1.639
NC_035088.1	24639209	.	G	A	.	.	MAF_USDA=2.459
NC_035088.1	24639695	.	C	G	.	.	MAF_USDA=6.557
NC_035088.1	24639702	.	G	T	.	.	MAF_USDA=10.588
NC_035088.1	24639714	.	G	A	.	.	MAF_USDA=39.583
NC_035088.1	24639715	.	G	A	.	.	MAF_USDA=4.918
NC_035088.1	24639732	.	C	G	.	.	MAF_USDA=5.738
NC_035088.1	24639739	.	T	G	.	.	MAF_USDA=5.738
NC_035088.1	24639788	.	A	G	.	.	MAF_USDA=23.529
NC_035088.1	24639792	.	T	A	.	.	MAF_USDA=22.353
NC_035088.1	24639793	.	G	T	.	.	MAF_USDA=7.059
NC_035088.1	24639833	.	C	T	.	.	MAF_USDA=19.412
NC_035088.1	24639893	.	G	A	.	.	MAF_INRAE=24.051;MAF_USDA=18.235
NC_035088.1	24640054	.	A	C	.	.	MAF_USDA=2.941
NC_035088.1	24640079	.	T	G	.	.	MAF_INRAE=47.468;MAF_USDA=31.25
NC_035088.1	24640205	.	A	G	.	.	MAF_INRAE=25.316;MAF_USDA=38.824
NC_035088.1	24640275	.	G	T	.	.	MAF_USDA=2.459
NC_035088.1	24640729	.	A	C	.	.	MAF_USDA=5.833
NC_035088.1	24640763	.	G	A	.	.	MAF_USDA=2.542
NC_035088.1	24640941	.	A	G	.	.	MAF_INRAE=30.38;MAF_USDA=37.5
NC_035088.1	24640963	.	T	C	.	.	MAF_USDA=3.333
NC_035088.1	24641012	.	G	A	.	.	MAF_INRAE=10.526
NC_035088.1	24641125	.	C	T	.	.	MAF_INRAE=3.333
NC_035088.1	24641151	.	C	T	.	.	MAF_INRAE=12.025;MAF_USDA=4.706
NC_035088.1	24641391	.	A	C	.	.	MAF_INRAE=25.316;MAF_USDA=16.471
NC_035088.1	24641583	.	T	A	.	.	MAF_INRAE=27.215;MAF_USDA=31.176
NC_035088.1	24641650	.	G	T	.	.	MAF_USDA=4.098
NC_035088.1	24641708	.	C	T	.	.	MAF_INRAE=41.139;MAF_USDA=40.0
NC_035088.1	24641792	.	G	T	.	.	MAF_USDA=4.918
NC_035088.1	24641828	.	A	G	.	.	MAF_INRAE=8.333;MAF_USDA=2.941
NC_035088.1	24641856	.	T	C	.	.	MAF_INRAE=10.526
NC_035088.1	24641962	.	A	T	.	.	MAF_INRAE=15.833;MAF_USDA=4.167
NC_035088.1	24642139	.	C	A	.	.	MAF_USDA=4.098
NC_035088.1	24642216	.	C	A	.	.	MAF_USDA=13.115
NC_035088.1	24642256	.	G	A	.	.	MAF_USDA=2.459
NC_035088.1	24642312	.	C	G	.	.	MAF_USDA=4.118
NC_035088.1	24642363	.	G	A	.	.	MAF_USDA=4.118
NC_035088.1	24642373	.	C	T	.	.	MAF_USDA=2.459
NC_035088.1	24642404	.	T	A	.	.	MAF_USDA=1.639
NC_035088.1	24642564	.	T	C	.	.	MAF_INRAE=31.646;MAF_USDA=33.529
NC_035088.1	24642640	.	C	T	.	.	MAF_INRAE=32.278;MAF_USDA=31.176
NC_035088.1	24642680	.	C	T	.	.	MAF_INRAE=24.051;MAF_USDA=20.0
NC_035088.1	24642913	.	A	T	.	.	MAF_INRAE=28.481;MAF_USDA=29.412
NC_035088.1	24643128	.	T	G	.	.	MAF_INRAE=15.789;MAF_USDA=7.647
NC_035088.1	24643135	.	C	T	.	.	MAF_INRAE=18.987;MAF_USDA=22.353
NC_035088.1	24643136	.	G	A	.	.	MAF_USDA=1.639
NC_035088.1	24643212	.	C	T	.	.	MAF_INRAE=36.076;MAF_USDA=27.647
NC_035088.1	24643238	.	T	C	.	.	MAF_INRAE=20.253;MAF_USDA=26.471
NC_035088.1	24643402	.	A	G	.	.	MAF_INRAE=20.253;MAF_USDA=22.353
NC_035088.1	24643596	.	G	A	.	.	MAF_INRAE=21.053;MAF_USDA=5.882
NC_035088.1	24643659	.	G	T	.	.	MAF_INRAE=2.5;MAF_USDA=7.059
NC_035088.1	24643673	.	G	A	.	.	MAF_INRAE=40.506;MAF_USDA=33.333
NC_035088.1	24643835	.	G	T	.	.	MAF_USDA=5.0
NC_035088.1	24643902	.	C	A	.	.	MAF_USDA=4.098
NC_035088.1	24643947	.	A	T	.	.	MAF_USDA=4.098
NC_035088.1	24644009	.	G	C	.	.	MAF_INRAE=18.987;MAF_USDA=2.353
NC_035088.1	24644041	.	C	A	.	.	MAF_INRAE=10.526
NC_035088.1	24644044	.	C	A	.	.	MAF_USDA=1.639
NC_035088.1	24644086	.	C	G	.	.	MAF_INRAE=3.333
NC_035088.1	24644122	.	C	T	.	.	MAF_INRAE=10.526
NC_035088.1	24644270	.	G	T	.	.	MAF_INRAE=22.785;MAF_USDA=24.118
NC_035088.1	24644374	.	C	T	.	.	MAF_INRAE=17.089;MAF_USDA=25.882
NC_035088.1	24644423	.	C	A	.	.	MAF_INRAE=10.526
NC_035088.1	24644478	.	A	C	.	.	MAF_INRAE=3.333
NC_035088.1	24644497	.	G	T	.	.	MAF_INRAE=21.053;MAF_USDA=3.279
NC_035088.1	24644537	.	A	C	.	.	MAF_INRAE=10.526
NC_035088.1	24644568	.	A	G	.	.	MAF_INRAE=10.526
NC_035088.1	24644618	.	G	A	.	.	MAF_INRAE=22.152;MAF_USDA=24.118
NC_035088.1	24644639	.	T	G	.	.	MAF_INRAE=36.076;MAF_USDA=27.059
NC_035088.1	24644655	.	C	T	.	.	MAF_USDA=2.459
NC_035088.1	24644778	.	C	T	.	.	MAF_INRAE=10.526
NC_035088.1	24644855	.	G	A	.	.	MAF_INRAE=12.025;MAF_USDA=12.941
NC_035088.1	24644860	.	G	A	.	.	MAF_INRAE=3.333
NC_035088.1	24644864	.	G	A	.	.	MAF_INRAE=10.526
NC_035088.1	24644867	.	C	T	.	.	MAF_USDA=3.279
NC_035088.1	24644893	.	C	A	.	.	MAF_INRAE=10.526
NC_035088.1	24644919	.	C	G	.	.	MAF_INRAE=10.526
NC_035088.1	24645001	.	C	A	.	.	MAF_INRAE=10.526
NC_035088.1	24645047	.	C	T	.	.	MAF_USDA=3.279
NC_035088.1	24645143	.	G	A	.	.	MAF_USDA=2.083
NC_035088.1	24645207	.	C	T	.	.	MAF_INRAE=3.333;MAF_USDA=2.459
NC_035088.1	24645226	.	T	C	.	.	MAF_USDA=2.459
NC_035088.1	24645230	.	T	G	.	.	MAF_USDA=4.918
NC_035088.1	24645244	.	C	A	.	.	MAF_USDA=5.738
NC_035088.1	24645309	.	T	G	.	.	MAF_USDA=8.197
NC_035088.1	24645413	.	C	T	.	.	MAF_INRAE=10.526
NC_035088.1	24645414	.	G	A	.	.	MAF_USDA=3.279
NC_035088.1	24645482	.	G	A	.	.	MAF_INRAE=19.62;MAF_USDA=21.765
NC_035088.1	24645487	.	C	T	.	.	MAF_USDA=20.833
NC_035088.1	24645493	.	T	C	.	.	MAF_USDA=6.557
NC_035088.1	24645631	.	A	T	.	.	MAF_USDA=4.918
NC_035088.1	24645711	.	C	A	.	.	MAF_INRAE=1.667
NC_035088.1	24645796	.	A	C	.	.	MAF_INRAE=7.595;MAF_USDA=8.197
NC_035088.1	24645911	.	G	A	.	.	MAF_INRAE=3.333;MAF_USDA=8.824
NC_035088.1	24645917	.	C	G	.	.	MAF_INRAE=3.333;MAF_USDA=1.639
NC_035088.1	24646120	.	A	C	.	.	MAF_USDA=1.639
NC_035088.1	24646122	.	A	C	.	.	MAF_USDA=1.639
NC_035088.1	24646124	.	G	A	.	.	MAF_USDA=1.639
NC_035088.1	24646185	.	A	G	.	.	MAF_INRAE=7.595;MAF_USDA=2.459
NC_035088.1	24646348	.	C	T	.	.	MAF_INRAE=22.785;MAF_USDA=15.294
NC_035088.1	24646410	.	C	A	.	.	MAF_INRAE=27.215;MAF_USDA=30.588
NC_035088.1	24646451	.	T	G	.	.	MAF_INRAE=16.667;MAF_USDA=5.882
NC_035088.1	24646561	.	A	G	.	.	MAF_USDA=2.083
NC_035088.1	24646688	.	A	G	.	.	MAF_USDA=1.639
NC_035088.1	24646738	.	A	G	.	.	MAF_INRAE=10.526;MAF_USDA=2.459
NC_035088.1	24646774	.	A	C	.	.	MAF_USDA=2.459
NC_035088.1	24646810	.	T	A	.	.	MAF_INRAE=10.526;MAF_USDA=2.459
NC_035088.1	24646842	.	A	G	.	.	MAF_USDA=2.459
NC_035088.1	24646904	.	G	T	.	.	MAF_INRAE=23.418;MAF_USDA=7.059
NC_035088.1	24646946	.	G	T	.	.	MAF_USDA=3.529
NC_035088.1	24646962	.	G	A	.	.	MAF_USDA=3.279
NC_035088.1	24647014	.	G	T	.	.	MAF_USDA=2.459
NC_035088.1	24647106	.	A	T	.	.	MAF_INRAE=17.5
NC_035088.1	24647109	.	T	A	.	.	MAF_INRAE=16.667;MAF_USDA=14.583
NC_035088.1	24647110	.	G	T	.	.	MAF_USDA=25.0
NC_035088.1	24647214	.	T	A	.	.	MAF_INRAE=6.329;MAF_USDA=10.588
NC_035088.1	24647230	.	T	C	.	.	MAF_USDA=2.083
NC_035088.1	24647324	.	T	C	.	.	MAF_USDA=2.381
NC_035088.1	24647369	.	G	A	.	.	MAF_INRAE=15.789;MAF_USDA=4.098
NC_035088.1	24647399	.	T	G	.	.	MAF_INRAE=20.886;MAF_USDA=9.412
NC_035088.1	24647414	.	T	C	.	.	MAF_USDA=5.738
NC_035088.1	24647446	.	C	T	.	.	MAF_USDA=1.639
NC_035088.1	24647462	.	C	T	.	.	MAF_USDA=8.197
NC_035088.1	24647717	.	G	A	.	.	MAF_USDA=1.667
NC_035088.1	24647743	.	T	C	.	.	MAF_USDA=6.024
NC_035088.1	24647825	.	G	T	.	.	MAF_INRAE=6.329;MAF_USDA=4.167
NC_035088.1	24647895	.	G	T	.	.	MAF_USDA=3.279
NC_035088.1	24647958	.	A	G	.	.	MAF_USDA=3.279
NC_035088.1	24647972	.	T	G	.	.	MAF_USDA=4.918
NC_035088.1	24648613	.	A	C	.	.	MAF_USDA=4.098
NC_035088.1	24648642	.	T	G	.	.	MAF_USDA=3.279
NC_035088.1	24648643	.	T	C	.	.	MAF_USDA=3.279
NC_035088.1	24648773	.	A	T	.	.	MAF_USDA=3.279
NC_035088.1	24648794	.	C	T	.	.	MAF_INRAE=11.667;MAF_USDA=10.656
NC_035088.1	24648887	.	C	A	.	.	MAF_INRAE=5.263;MAF_USDA=3.279
NC_035088.1	24648901	.	C	G	.	.	MAF_INRAE=3.333
NC_035088.1	24649077	.	C	T	.	.	MAF_INRAE=30.38;MAF_USDA=28.235
NC_035088.1	24649195	.	A	T	.	.	MAF_INRAE=1.667
NC_035088.1	24649345	.	T	G	.	.	MAF_INRAE=15.789;MAF_USDA=4.098
NC_035088.1	24649502	.	C	T	.	.	MAF_INRAE=15.823;MAF_USDA=6.25
NC_035088.1	24649505	.	A	G	.	.	MAF_INRAE=10.526
NC_035088.1	24649511	.	T	C	.	.	MAF_USDA=2.353
NC_035088.1	24649515	.	T	G	.	.	MAF_INRAE=15.823;MAF_USDA=6.25
NC_035088.1	24649545	.	C	T	.	.	MAF_INRAE=20.886;MAF_USDA=5.294
NC_035088.1	24649654	.	C	T	.	.	MAF_USDA=3.279
NC_035088.1	24649773	.	C	A	.	.	MAF_USDA=2.459
NC_035088.1	24649807	.	A	T	.	.	MAF_USDA=3.279
NC_035088.1	24649894	.	T	A	.	.	MAF_INRAE=12.025;MAF_USDA=7.059
NC_035088.1	24649980	.	C	A	.	.	MAF_USDA=2.353
NC_035088.1	24649987	.	T	A	.	.	MAF_INRAE=10.526;MAF_USDA=2.941
NC_035088.1	24650015	.	G	A	.	.	MAF_USDA=2.353
NC_035088.1	24650037	.	T	C	.	.	MAF_INRAE=5.263;MAF_USDA=3.279
NC_035088.1	24650103	.	A	G	.	.	MAF_INRAE=14.557;MAF_USDA=5.882
NC_035088.1	24651024	.	T	C	.	.	MAF_USDA=3.39
NC_035088.1	24651036	.	C	T	.	.	MAF_USDA=1.695
NC_035088.1	24651037	.	G	A	.	.	MAF_INRAE=14.557;MAF_USDA=6.627
NC_035088.1	24651106	.	A	T	.	.	MAF_INRAE=20.0;MAF_USDA=6.471
NC_035088.1	24651109	.	G	A	.	.	MAF_INRAE=19.62;MAF_USDA=7.059
NC_035088.1	24651126	.	A	T	.	.	MAF_INRAE=14.557;MAF_USDA=6.25
NC_035088.1	24651129	.	T	C	.	.	MAF_INRAE=19.62;MAF_USDA=7.059
NC_035088.1	24651185	.	A	G	.	.	MAF_USDA=7.059
NC_035088.1	24651205	.	A	G	.	.	MAF_INRAE=21.519;MAF_USDA=16.471
NC_035088.1	24651468	.	T	C	.	.	MAF_USDA=2.459
NC_035088.1	24651493	.	A	G	.	.	MAF_USDA=1.639
NC_035088.1	24651535	.	T	A	.	.	MAF_USDA=1.639
NC_035088.1	24651614	.	T	A	.	.	MAF_INRAE=11.667
NC_035088.1	24651628	.	G	T	.	.	MAF_USDA=5.738
NC_035088.1	24651915	.	A	C	.	.	MAF_USDA=2.459
NC_035088.1	24651927	.	G	A	.	.	MAF_INRAE=15.823;MAF_USDA=6.25
NC_035088.1	24651928	.	C	T	.	.	MAF_INRAE=19.167;MAF_USDA=6.25
NC_035088.1	24651944	.	G	A	.	.	MAF_USDA=4.118
NC_035088.1	24652118	.	A	C	.	.	MAF_USDA=4.118
NC_035088.1	24652125	.	A	G	.	.	MAF_USDA=4.098
NC_035088.1	24652142	.	G	A	.	.	MAF_INRAE=28.481;MAF_USDA=35.882
NC_035088.1	24652189	.	T	C	.	.	MAF_USDA=1.639
NC_035088.1	24652195	.	C	A	.	.	MAF_INRAE=20.886;MAF_USDA=14.118
NC_035088.1	24652225	.	A	C	.	.	MAF_USDA=6.557
NC_035088.1	24652228	.	T	G	.	.	MAF_INRAE=24.051;MAF_USDA=18.235
NC_035088.1	24652229	.	T	G	.	.	MAF_USDA=1.639
NC_035088.1	24652248	.	C	T	.	.	MAF_USDA=1.639
NC_035088.1	24652268	.	T	C	.	.	MAF_USDA=1.639
NC_035088.1	24652277	.	A	G	.	.	MAF_USDA=1.639
NC_035088.1	24652427	.	A	T	.	.	MAF_USDA=2.459
NC_035088.1	24652497	.	T	C	.	.	MAF_INRAE=15.833;MAF_USDA=19.412
NC_035088.1	24652528	.	C	A	.	.	MAF_USDA=1.639
NC_035088.1	24652564	.	A	T	.	.	MAF_USDA=29.167
NC_035088.1	24652662	.	A	G	.	.	MAF_INRAE=15.0;MAF_USDA=8.824
NC_035088.1	24653049	.	A	G	.	.	MAF_INRAE=15.789;MAF_USDA=25.0
NC_035088.1	24653266	.	C	T	.	.	MAF_USDA=3.279
NC_035088.1	24653269	.	C	T	.	.	MAF_INRAE=15.833;MAF_USDA=9.412
NC_035088.1	24653398	.	C	T	.	.	MAF_INRAE=31.579;MAF_USDA=13.529
NC_035088.1	24653400	.	T	G	.	.	MAF_USDA=6.557
NC_035088.1	24653473	.	G	A	.	.	MAF_USDA=4.167
NC_035088.1	24653481	.	G	A	.	.	MAF_INRAE=10.526;MAF_USDA=1.639
NC_035088.1	24653609	.	G	A	.	.	MAF_USDA=13.115
NC_035088.1	24653664	.	C	T	.	.	MAF_USDA=5.294
NC_035088.1	24653715	.	A	C	.	.	MAF_USDA=2.459
NC_035088.1	24653729	.	C	A	.	.	MAF_USDA=18.75
NC_035088.1	24653741	.	C	A	.	.	MAF_USDA=2.083
NC_035088.1	24654421	.	G	C	.	.	MAF_USDA=8.621
NC_035088.1	24654497	.	G	A	.	.	MAF_INRAE=15.789;MAF_USDA=8.235
NC_035088.1	24654521	.	G	T	.	.	MAF_USDA=3.529
NC_035088.1	24654568	.	C	T	.	.	MAF_INRAE=15.789;MAF_USDA=7.647
NC_035088.1	24654582	.	A	C	.	.	MAF_USDA=3.279
NC_035088.1	24654602	.	C	T	.	.	MAF_USDA=3.279
NC_035088.1	24654696	.	A	T	.	.	MAF_INRAE=13.291;MAF_USDA=5.882
NC_035088.1	24654725	.	C	A	.	.	MAF_USDA=2.459
NC_035088.1	24654777	.	C	T	.	.	MAF_INRAE=31.579;MAF_USDA=13.529
NC_035088.1	24654796	.	C	T	.	.	MAF_INRAE=15.833;MAF_USDA=20.0
NC_035088.1	24654883	.	A	T	.	.	MAF_INRAE=2.532;MAF_USDA=3.279
NC_035088.1	24654892	.	C	T	.	.	MAF_USDA=2.459
NC_035088.1	24655050	.	T	C	.	.	MAF_USDA=4.098
NC_035088.1	24655090	.	T	A	.	.	MAF_INRAE=25.949;MAF_USDA=13.529
NC_035088.1	24655197	.	G	T	.	.	MAF_INRAE=31.579;MAF_USDA=13.529
NC_035088.1	24655334	.	A	C	.	.	MAF_USDA=1.639
NC_035088.1	24655367	.	A	G	.	.	MAF_USDA=2.083
NC_035088.1	24655372	.	T	G	.	.	MAF_USDA=3.529
NC_035088.1	24655580	.	C	A	.	.	MAF_INRAE=15.789;MAF_USDA=4.118
NC_035088.1	24655589	.	T	C	.	.	MAF_INRAE=10.526
NC_035088.1	24655592	.	C	T	.	.	MAF_USDA=1.639
NC_035088.1	24655595	.	C	T	.	.	MAF_INRAE=31.579;MAF_USDA=14.118
NC_035088.1	24655623	.	C	T	.	.	MAF_INRAE=20.0;MAF_USDA=7.647
NC_035088.1	24655682	.	G	A	.	.	MAF_USDA=3.279
NC_035088.1	24655940	.	T	A	.	.	MAF_USDA=1.639
NC_035088.1	24655993	.	C	T	.	.	MAF_INRAE=10.526
NC_035088.1	24656040	.	G	A	.	.	MAF_INRAE=10.526
NC_035088.1	24656194	.	T	G	.	.	MAF_USDA=6.557
NC_035088.1	24656201	.	A	C	.	.	MAF_INRAE=5.263;MAF_USDA=1.639
NC_035088.1	24656380	.	C	T	.	.	MAF_INRAE=31.579;MAF_USDA=11.765
NC_035088.1	24656388	.	C	T	.	.	MAF_INRAE=27.215;MAF_USDA=12.353
NC_035088.1	24656451	.	A	T	.	.	MAF_INRAE=31.579;MAF_USDA=11.765
NC_035088.1	24656456	.	C	A	.	.	MAF_USDA=1.639
NC_035088.1	24656464	.	C	A	.	.	MAF_INRAE=12.025;MAF_USDA=4.118
NC_035088.1	24656486	.	T	C	.	.	MAF_USDA=7.377
NC_035088.1	24656529	.	G	T	.	.	MAF_USDA=3.279
NC_035088.1	24656750	.	C	A	.	.	MAF_INRAE=20.253;MAF_USDA=8.824
NC_035088.1	24656868	.	C	A	.	.	MAF_INRAE=10.526
NC_035088.1	24656937	.	T	A	.	.	MAF_USDA=10.0
NC_035088.1	24656971	.	C	A	.	.	MAF_USDA=7.377
NC_035088.1	24657045	.	A	C	.	.	MAF_USDA=2.083
NC_035088.1	24657083	.	C	T	.	.	MAF_USDA=1.639
NC_035088.1	24657119	.	G	C	.	.	MAF_USDA=4.118
NC_035088.1	24657143	.	C	T	.	.	MAF_USDA=2.459
NC_035088.1	24657180	.	G	A	.	.	MAF_USDA=2.459
NC_035088.1	24657306	.	G	A	.	.	MAF_USDA=11.765
NC_035088.1	24657334	.	G	A	.	.	MAF_INRAE=10.526
NC_035088.1	24657358	.	C	A	.	.	MAF_USDA=4.167
NC_035088.1	24657391	.	G	A	.	.	MAF_INRAE=20.0;MAF_USDA=18.75
NC_035088.1	24657402	.	A	C	.	.	MAF_USDA=2.083
NC_035088.1	24657431	.	C	T	.	.	MAF_INRAE=10.0
NC_035088.1	24657465	.	A	T	.	.	MAF_USDA=4.098
NC_035088.1	24657488	.	G	A	.	.	MAF_INRAE=9.167
NC_035088.1	24657570	.	A	T	.	.	MAF_INRAE=27.215;MAF_USDA=12.941
NC_035088.1	24657631	.	C	T	.	.	MAF_INRAE=27.215;MAF_USDA=12.651
NC_035088.1	24657645	.	A	T	.	.	MAF_INRAE=15.833;MAF_USDA=14.583
NC_035088.1	24657730	.	C	A	.	.	MAF_INRAE=31.579;MAF_USDA=35.417
NC_035088.1	24657952	.	C	A	.	.	MAF_USDA=31.25
NC_035088.1	24658218	.	T	A	.	.	MAF_USDA=18.75
NC_035088.1	24658409	.	T	G	.	.	MAF_INRAE=10.526;MAF_USDA=1.639
NC_035088.1	24658444	.	G	T	.	.	MAF_INRAE=31.579;MAF_USDA=9.412
NC_035088.1	24658451	.	C	A	.	.	MAF_INRAE=16.667;MAF_USDA=9.412
NC_035088.1	24658507	.	T	A	.	.	MAF_USDA=2.083
NC_035088.1	24658616	.	T	C	.	.	MAF_USDA=7.059
NC_035088.1	24658726	.	C	T	.	.	MAF_USDA=2.5
NC_035088.1	24658741	.	A	T	.	.	MAF_USDA=39.286
NC_035088.1	24658908	.	T	C	.	.	MAF_INRAE=46.835;MAF_USDA=46.471
NC_035088.1	24658997	.	A	C	.	.	MAF_USDA=2.459
NC_035088.1	24659245	.	A	G	.	.	MAF_USDA=3.279
NC_035088.1	24659361	.	G	A	.	.	MAF_USDA=1.765
NC_035088.1	24659453	.	T	C	.	.	MAF_USDA=2.459
NC_035088.1	24659614	.	G	A	.	.	MAF_USDA=3.279
NC_035088.1	24659643	.	T	C	.	.	MAF_USDA=2.459
NC_035088.1	24659716	.	G	A	.	.	MAF_INRAE=13.291;MAF_USDA=5.882
NC_035088.1	24660099	.	G	A	.	.	MAF_INRAE=10.833;MAF_USDA=4.098
NC_035088.1	24660131	.	G	T	.	.	MAF_USDA=3.279
NC_035088.1	24660158	.	A	G	.	.	MAF_INRAE=3.797;MAF_USDA=13.115
NC_035088.1	24660401	.	T	C	.	.	MAF_INRAE=5.263;MAF_USDA=1.639
NC_035088.1	24660433	.	C	T	.	.	MAF_USDA=3.279
NC_035088.1	24660466	.	G	C	.	.	MAF_USDA=1.639
NC_035088.1	24660863	.	C	A	.	.	MAF_USDA=2.459
NC_035088.1	24660879	.	G	A	.	.	MAF_USDA=6.557
NC_035088.1	24661140	.	A	G	.	.	MAF_USDA=2.459
NC_035088.1	24661190	.	C	A	.	.	MAF_INRAE=31.579;MAF_USDA=11.176
NC_035088.1	24661379	.	A	G	.	.	MAF_USDA=1.639
NC_035088.1	24661386	.	A	T	.	.	MAF_INRAE=10.526
NC_035088.1	24661477	.	G	A	.	.	MAF_INRAE=15.833;MAF_USDA=10.588
NC_035088.1	24661492	.	A	C	.	.	MAF_INRAE=3.333
NC_035088.1	24661495	.	A	G	.	.	MAF_INRAE=20.833;MAF_USDA=3.529
NC_035088.1	24661503	.	A	C	.	.	MAF_USDA=2.459
NC_035088.1	24661509	.	C	A	.	.	MAF_INRAE=13.291;MAF_USDA=7.059
NC_035088.1	24661605	.	C	A	.	.	MAF_USDA=2.459
NC_035088.1	24661613	.	C	T	.	.	MAF_USDA=2.459
NC_035088.1	24662663	.	T	C	.	.	MAF_USDA=8.333
NC_035088.1	24662729	.	C	A	.	.	MAF_USDA=2.353
NC_035088.1	24662787	.	A	C	.	.	MAF_USDA=1.639
NC_035088.1	24662846	.	A	T	.	.	MAF_INRAE=15.789;MAF_USDA=25.0
NC_035088.1	24662847	.	T	A	.	.	MAF_USDA=25.0
NC_035088.1	24663051	.	G	T	.	.	MAF_INRAE=11.667
NC_035088.1	24663086	.	T	G	.	.	MAF_INRAE=1.667
NC_035088.1	24663141	.	T	C	.	.	MAF_INRAE=5.696;MAF_USDA=17.647
NC_035088.1	24663198	.	T	C	.	.	MAF_INRAE=20.886;MAF_USDA=10.0
NC_035088.1	24663319	.	C	T	.	.	MAF_INRAE=15.823;MAF_USDA=2.941
NC_035088.1	24663346	.	C	G	.	.	MAF_USDA=1.639
NC_035088.1	24663377	.	C	T	.	.	MAF_INRAE=20.253;MAF_USDA=10.0
NC_035088.1	24663452	.	A	C	.	.	MAF_INRAE=20.0;MAF_USDA=7.647
NC_035088.1	24663478	.	G	T	.	.	MAF_USDA=6.25
NC_035088.1	24663562	.	C	T	.	.	MAF_INRAE=13.291;MAF_USDA=4.706
NC_035088.1	24663565	.	C	A	.	.	MAF_INRAE=1.667
NC_035088.1	24663944	.	G	A	.	.	MAF_USDA=4.098
NC_035088.1	24663964	.	G	A	.	.	MAF_INRAE=13.291;MAF_USDA=4.167
NC_035088.1	24663987	.	G	T	.	.	MAF_USDA=2.5
NC_035088.1	24664094	.	A	C	.	.	MAF_INRAE=1.667
NC_035088.1	24664298	.	T	C	.	.	MAF_USDA=7.377
NC_035088.1	24664384	.	T	A	.	.	MAF_INRAE=31.579;MAF_USDA=11.176
NC_035088.1	24664474	.	C	A	.	.	MAF_INRAE=10.526
NC_035088.1	24664522	.	T	C	.	.	MAF_INRAE=15.789;MAF_USDA=2.459
NC_035088.1	24664547	.	G	A	.	.	MAF_USDA=1.639
NC_035088.1	24664659	.	G	A	.	.	MAF_USDA=1.639
NC_035088.1	24664775	.	A	G	.	.	MAF_USDA=4.098
NC_035088.1	24665100	.	G	A	.	.	MAF_INRAE=31.579
NC_035088.1	24665128	.	G	A	.	.	MAF_USDA=1.639
NC_035088.1	24665311	.	G	A	.	.	MAF_USDA=4.098
NC_035088.1	24665643	.	T	G	.	.	MAF_INRAE=25.949;MAF_USDA=10.0
NC_035088.1	24665644	.	A	T	.	.	MAF_USDA=2.459
NC_035088.1	24665758	.	G	T	.	.	MAF_INRAE=11.667
NC_035088.1	24665784	.	G	T	.	.	MAF_USDA=1.639
NC_035088.1	24665796	.	T	C	.	.	MAF_INRAE=15.833;MAF_USDA=9.412
NC_035088.1	24665901	.	A	G	.	.	MAF_USDA=6.557
NC_035088.1	24665934	.	C	A	.	.	MAF_USDA=12.353
NC_035088.1	24665965	.	C	A	.	.	MAF_INRAE=15.19;MAF_USDA=6.25
NC_035088.1	24665969	.	G	A	.	.	MAF_USDA=5.294
NC_035088.1	24666092	.	C	T	.	.	MAF_INRAE=22.785;MAF_USDA=19.412
NC_035088.1	24666148	.	T	C	.	.	MAF_INRAE=1.667;MAF_USDA=12.941
NC_035088.1	24666180	.	T	C	.	.	MAF_INRAE=3.797;MAF_USDA=16.471
NC_035088.1	24666191	.	T	C	.	.	MAF_INRAE=12.5;MAF_USDA=3.279
NC_035088.1	24666242	.	C	T	.	.	MAF_USDA=4.098
NC_035088.1	24666258	.	G	C	.	.	MAF_USDA=3.279
NC_035088.1	24666288	.	T	A	.	.	MAF_INRAE=10.526
NC_035088.1	24666299	.	G	A	.	.	MAF_INRAE=3.333;MAF_USDA=11.765
NC_035088.1	24666402	.	G	A	.	.	MAF_USDA=2.459
NC_035088.1	24666441	.	T	A	.	.	MAF_USDA=4.167
NC_035088.1	24666442	.	T	A	.	.	MAF_USDA=4.167
NC_035088.1	24666448	.	C	A	.	.	MAF_INRAE=13.291;MAF_USDA=4.167
NC_035088.1	24666467	.	C	T	.	.	MAF_USDA=1.724
NC_035088.1	24666536	.	A	C	.	.	MAF_USDA=2.5
NC_035088.1	24666539	.	T	A	.	.	MAF_USDA=1.667
NC_035088.1	24666619	.	G	A	.	.	MAF_INRAE=1.667
NC_035088.1	24666627	.	G	A	.	.	MAF_INRAE=21.519;MAF_USDA=8.235
NC_035088.1	24666629	.	C	T	.	.	MAF_USDA=4.118
NC_035088.1	24666706	.	G	A	.	.	MAF_INRAE=10.833;MAF_USDA=4.918
NC_035088.1	24666956	.	C	G	.	.	MAF_USDA=30.0
NC_035088.1	24667060	.	G	A	.	.	MAF_USDA=1.639
NC_035088.1	24667086	.	C	T	.	.	MAF_INRAE=2.532;MAF_USDA=2.5
NC_035088.1	24667153	.	T	C	.	.	MAF_USDA=2.459
NC_035088.1	24667195	.	G	A	.	.	MAF_USDA=3.279
NC_035088.1	24667201	.	C	T	.	.	MAF_USDA=2.459
NC_035088.1	24667227	.	A	G	.	.	MAF_USDA=6.557
NC_035088.1	24667462	.	G	T	.	.	MAF_USDA=4.098
NC_035088.1	24667512	.	T	C	.	.	MAF_INRAE=24.684;MAF_USDA=23.529
NC_035088.1	24667549	.	A	G	.	.	MAF_INRAE=20.886;MAF_USDA=5.882
NC_035088.1	24667576	.	G	A	.	.	MAF_INRAE=15.833;MAF_USDA=20.588
NC_035088.1	24667602	.	A	C	.	.	MAF_INRAE=25.316;MAF_USDA=29.412
NC_035088.1	24667629	.	A	C	.	.	MAF_USDA=3.279
NC_035088.1	24667663	.	T	G	.	.	MAF_INRAE=10.526
NC_035088.1	24667745	.	C	A	.	.	MAF_USDA=1.639
NC_035088.1	24667755	.	G	T	.	.	MAF_USDA=3.279
NC_035088.1	24667928	.	C	A	.	.	MAF_USDA=1.639
NC_035088.1	24667953	.	G	A	.	.	MAF_INRAE=1.667
NC_035088.1	24667984	.	G	A	.	.	MAF_INRAE=43.038;MAF_USDA=18.452
NC_035088.1	24668125	.	C	G	.	.	MAF_USDA=2.459
NC_035088.1	24668294	.	G	A	.	.	MAF_INRAE=15.0
NC_035088.1	24668324	.	G	A	.	.	MAF_INRAE=1.667
NC_035088.1	24668361	.	C	T	.	.	MAF_INRAE=42.405;MAF_USDA=21.765
NC_035088.1	24668428	.	C	T	.	.	MAF_INRAE=15.789;MAF_USDA=2.941
NC_035088.1	24668448	.	G	T	.	.	MAF_INRAE=15.0
NC_035088.1	24668567	.	A	G	.	.	MAF_INRAE=4.167
NC_035088.1	24668627	.	G	A	.	.	MAF_USDA=1.639
NC_035088.1	24668736	.	C	T	.	.	MAF_USDA=4.098
NC_035088.1	24668888	.	C	T	.	.	MAF_USDA=3.279
NC_035088.1	24668900	.	T	G	.	.	MAF_INRAE=15.0
NC_035088.1	24669024	.	A	C	.	.	MAF_INRAE=13.291;MAF_USDA=5.294
NC_035088.1	24669056	.	T	C	.	.	MAF_USDA=5.882
NC_035088.1	24669111	.	T	G	.	.	MAF_INRAE=15.0;MAF_USDA=7.647
NC_035088.1	24669154	.	G	A	.	.	MAF_INRAE=15.833
NC_035088.1	24669271	.	C	T	.	.	MAF_USDA=3.279
NC_035088.1	24669304	.	A	T	.	.	MAF_USDA=1.639
NC_035088.1	24669336	.	A	G	.	.	MAF_USDA=3.333
NC_035088.1	24669346	.	G	A	.	.	MAF_USDA=10.417
NC_035088.1	24669379	.	A	C	.	.	MAF_USDA=9.016
NC_035088.1	24669384	.	T	G	.	.	MAF_USDA=9.016
NC_035088.1	24669549	.	A	C	.	.	MAF_INRAE=17.5
NC_035088.1	24669559	.	C	T	.	.	MAF_USDA=1.786
NC_035088.1	24669575	.	G	T	.	.	MAF_USDA=12.5
NC_035088.1	24669602	.	C	T	.	.	MAF_USDA=11.31
NC_035088.1	24669642	.	G	A	.	.	MAF_INRAE=49.367
NC_035088.1	24669685	.	A	T	.	.	MAF_INRAE=16.667
NC_035088.1	24669763	.	T	C	.	.	MAF_USDA=1.639
NC_035088.1	24670015	.	G	A	.	.	MAF_INRAE=1.667
NC_035088.1	24670064	.	A	T	.	.	MAF_INRAE=2.5
NC_035088.1	24670164	.	G	A	.	.	MAF_INRAE=49.367;MAF_USDA=36.31
NC_035088.1	24670260	.	C	A	.	.	MAF_USDA=4.167
NC_035088.1	24670322	.	G	A	.	.	MAF_INRAE=28.481;MAF_USDA=16.667
NC_035088.1	24670432	.	C	T	.	.	MAF_INRAE=28.481;MAF_USDA=13.69
NC_035088.1	24670442	.	G	T	.	.	MAF_USDA=3.39
NC_035088.1	24670454	.	G	A	.	.	MAF_INRAE=31.579;MAF_USDA=16.867
NC_035088.1	24670559	.	G	T	.	.	MAF_USDA=1.667
NC_035088.1	24670569	.	A	T	.	.	MAF_USDA=1.639
NC_035088.1	24670671	.	G	A	.	.	MAF_INRAE=1.667
NC_035088.1	24670720	.	T	A	.	.	MAF_INRAE=10.526
NC_035088.1	24670777	.	G	T	.	.	MAF_INRAE=15.823;MAF_USDA=2.941
NC_035088.1	24670788	.	A	C	.	.	MAF_INRAE=2.532;MAF_USDA=3.279
NC_035088.1	24670862	.	C	A	.	.	MAF_USDA=2.5
NC_035088.1	24670879	.	C	T	.	.	MAF_USDA=2.459
NC_035088.1	24670971	.	T	A	.	.	MAF_INRAE=15.833;MAF_USDA=8.235
NC_035088.1	24670988	.	C	T	.	.	MAF_USDA=4.098
NC_035088.1	24671055	.	G	T	.	.	MAF_USDA=3.279
NC_035088.1	24671068	.	C	T	.	.	MAF_INRAE=13.291;MAF_USDA=10.0
NC_035088.1	24671078	.	C	T	.	.	MAF_USDA=5.738
NC_035088.1	24671079	.	G	A	.	.	MAF_USDA=1.639
NC_035088.1	24671269	.	T	C	.	.	MAF_USDA=4.918
NC_035088.1	24671295	.	A	C	.	.	MAF_USDA=1.639
NC_035088.1	24671348	.	G	A	.	.	MAF_INRAE=15.789;MAF_USDA=6.471
NC_035088.1	24671430	.	C	G	.	.	MAF_INRAE=28.481;MAF_USDA=20.0
NC_035088.1	24671436	.	T	A	.	.	MAF_INRAE=15.823;MAF_USDA=2.941
NC_035088.1	24671494	.	G	A	.	.	MAF_USDA=2.459
NC_035088.1	24671576	.	A	G	.	.	MAF_INRAE=27.848;MAF_USDA=17.647
NC_035088.1	24671605	.	G	C	.	.	MAF_INRAE=11.667
NC_035088.1	24671606	.	T	A	.	.	MAF_USDA=4.918
NC_035088.1	24671644	.	C	A	.	.	MAF_USDA=2.083
NC_035088.1	24671670	.	C	T	.	.	MAF_USDA=1.639
NC_035088.1	24671686	.	C	A	.	.	MAF_USDA=1.639
NC_035088.1	24671724	.	C	A	.	.	MAF_USDA=3.333
NC_035088.1	24671833	.	G	A	.	.	MAF_USDA=1.695
NC_035088.1	24671874	.	T	G	.	.	MAF_INRAE=15.789;MAF_USDA=5.294
NC_035088.1	24671948	.	T	C	.	.	MAF_USDA=4.098
NC_035088.1	24671961	.	T	G	.	.	MAF_USDA=7.377
NC_035088.1	24671967	.	A	G	.	.	MAF_USDA=9.412
NC_035088.1	24671980	.	T	G	.	.	MAF_USDA=10.0
NC_035088.1	24672102	.	T	C	.	.	MAF_INRAE=14.557;MAF_USDA=20.238
NC_035088.1	24672108	.	A	T	.	.	MAF_USDA=5.833
NC_035088.1	24672215	.	C	A	.	.	MAF_INRAE=1.667
NC_035088.1	24672262	.	T	A	.	.	MAF_INRAE=27.215;MAF_USDA=14.118
NC_035088.1	24672272	.	T	C	.	.	MAF_INRAE=28.481;MAF_USDA=20.0
NC_035088.1	24672399	.	T	C	.	.	MAF_INRAE=27.848;MAF_USDA=22.353
NC_035088.1	24672423	.	G	T	.	.	MAF_INRAE=1.667
NC_035088.1	24672431	.	C	A	.	.	MAF_USDA=1.639
NC_035088.1	24672435	.	G	C	.	.	MAF_USDA=1.639
NC_035088.1	24672486	.	G	C	.	.	MAF_USDA=5.294
NC_035088.1	24672594	.	G	T	.	.	MAF_USDA=10.119
NC_035088.1	24672640	.	G	A	.	.	MAF_USDA=1.639
NC_035088.1	24672840	.	A	C	.	.	MAF_INRAE=17.5;MAF_USDA=9.412
NC_035088.1	24672876	.	T	A	.	.	MAF_USDA=11.176
NC_035088.1	24672881	.	G	A	.	.	MAF_USDA=2.459
NC_035088.1	24673027	.	T	C	.	.	MAF_INRAE=17.5;MAF_USDA=16.667
NC_035088.1	24673028	.	G	A	.	.	MAF_INRAE=15.833;MAF_USDA=12.5
NC_035088.1	24673043	.	G	T	.	.	MAF_INRAE=1.667
NC_035088.1	24673063	.	G	T	.	.	MAF_INRAE=1.667
NC_035088.1	24673139	.	T	C	.	.	MAF_INRAE=31.667;MAF_USDA=14.286
NC_035088.1	24673147	.	A	G	.	.	MAF_USDA=4.167
NC_035088.1	24673229	.	G	T	.	.	MAF_USDA=2.083
NC_035088.1	24673238	.	C	T	.	.	MAF_USDA=4.167
NC_035088.1	24673252	.	G	T	.	.	MAF_INRAE=15.789;MAF_USDA=8.824
NC_035088.1	24673263	.	G	A	.	.	MAF_USDA=3.279
NC_035088.1	24673305	.	G	C	.	.	MAF_USDA=2.459
NC_035088.1	24673408	.	C	T	.	.	MAF_USDA=1.639
NC_035088.1	24673441	.	T	G	.	.	MAF_INRAE=1.667
NC_035088.1	24673451	.	T	A	.	.	MAF_USDA=1.639
NC_035088.1	24673487	.	G	A	.	.	MAF_USDA=1.639
NC_035088.1	24673537	.	G	A	.	.	MAF_INRAE=14.557;MAF_USDA=6.25
NC_035088.1	24673578	.	A	T	.	.	MAF_USDA=27.083
NC_035088.1	24673689	.	G	A	.	.	MAF_USDA=3.529
NC_035088.1	24673767	.	G	T	.	.	MAF_USDA=2.941
NC_035088.1	24673885	.	T	C	.	.	MAF_USDA=4.098
NC_035088.1	24673976	.	C	A	.	.	MAF_INRAE=11.667
NC_035088.1	24673991	.	C	A	.	.	MAF_USDA=2.459
NC_035088.1	24674043	.	C	A	.	.	MAF_USDA=4.918
NC_035088.1	24674051	.	C	A	.	.	MAF_INRAE=15.833;MAF_USDA=11.176
NC_035088.1	24674214	.	T	C	.	.	MAF_INRAE=41.139;MAF_USDA=23.529
NC_035088.1	24674387	.	C	T	.	.	MAF_INRAE=14.557;MAF_USDA=6.471
NC_035088.1	24674453	.	T	G	.	.	MAF_USDA=3.279
NC_035088.1	24674463	.	T	C	.	.	MAF_USDA=7.377
NC_035088.1	24674522	.	A	G	.	.	MAF_USDA=2.459
NC_035088.1	24674559	.	C	T	.	.	MAF_INRAE=3.333
NC_035088.1	24674630	.	C	A,T	.	.	MAF_INRAE=1.667;MAF_USDA=1.765
NC_035088.1	24674682	.	T	G	.	.	MAF_INRAE=1.667
NC_035088.1	24674876	.	C	A	.	.	MAF_INRAE=1.667
NC_035088.1	24674885	.	T	G	.	.	MAF_USDA=1.639
NC_035088.1	24674979	.	T	G	.	.	MAF_INRAE=20.886;MAF_USDA=5.294
NC_035088.1	24675102	.	T	A	.	.	MAF_INRAE=10.526;MAF_USDA=3.279
NC_035088.1	24675199	.	C	T	.	.	MAF_USDA=1.639
NC_035088.1	24675202	.	C	T	.	.	MAF_USDA=1.639
NC_035088.1	24675242	.	T	C	.	.	MAF_USDA=4.098
NC_035088.1	24675284	.	T	C	.	.	MAF_USDA=1.639
NC_035088.1	24675296	.	G	A	.	.	MAF_USDA=3.279
NC_035088.1	24675330	.	T	C	.	.	MAF_INRAE=15.833;MAF_USDA=8.824
NC_035088.1	24675383	.	T	G	.	.	MAF_USDA=4.098
NC_035088.1	24675547	.	G	T	.	.	MAF_USDA=17.647
NC_035088.1	24675692	.	T	A	.	.	MAF_USDA=2.459
NC_035088.1	24675965	.	G	T	.	.	MAF_INRAE=15.823;MAF_USDA=28.235
NC_035088.1	24676089	.	A	C	.	.	MAF_USDA=4.098
NC_035088.1	24676132	.	C	T	.	.	MAF_USDA=4.118
NC_035088.1	24676145	.	T	G	.	.	MAF_USDA=5.294
NC_035088.1	24676146	.	C	A	.	.	MAF_USDA=2.459
NC_035088.1	24676192	.	C	T	.	.	MAF_INRAE=1.667
NC_035088.1	24676210	.	C	G	.	.	MAF_INRAE=40.0
NC_035088.1	24676213	.	A	G	.	.	MAF_INRAE=40.0
NC_035088.1	24676264	.	C	T	.	.	MAF_INRAE=35.0
NC_035088.1	24676292	.	T	C	.	.	MAF_INRAE=34.167
NC_035088.1	24676327	.	C	T	.	.	MAF_INRAE=37.5
NC_035088.1	24676330	.	C	T	.	.	MAF_INRAE=3.333
NC_035088.1	24676345	.	C	T	.	.	MAF_INRAE=41.667
NC_035088.1	24676348	.	C	T	.	.	MAF_INRAE=40.833
NC_035088.1	24676360	.	C	T	.	.	MAF_INRAE=35.0
NC_035088.1	24676387	.	A	T	.	.	MAF_INRAE=36.667
NC_035088.1	24676393	.	T	C	.	.	MAF_INRAE=37.5
NC_035088.1	24676441	.	A	G	.	.	MAF_INRAE=24.167
NC_035088.1	24676462	.	A	C	.	.	MAF_INRAE=23.333
NC_035088.1	24676471	.	T	C	.	.	MAF_INRAE=20.833
NC_035088.1	24676480	.	T	C	.	.	MAF_INRAE=17.5
NC_035088.1	24676695	.	G	A	.	.	MAF_USDA=1.639
NC_035088.1	24676767	.	G	A	.	.	MAF_INRAE=18.333;MAF_USDA=1.639
NC_035088.1	24676831	.	T	C	.	.	MAF_INRAE=15.19
NC_035088.1	24676925	.	G	A	.	.	MAF_INRAE=5.263;MAF_USDA=2.459
NC_035088.1	24677009	.	C	T	.	.	MAF_USDA=1.639
NC_035088.1	24677043	.	C	A	.	.	MAF_USDA=3.279
NC_035088.1	24677054	.	A	G	.	.	MAF_INRAE=1.667;MAF_USDA=8.197
NC_035088.1	24677177	.	G	T	.	.	MAF_USDA=1.639
NC_035088.1	24677230	.	T	C	.	.	MAF_USDA=2.459
NC_035088.1	24677496	.	C	A	.	.	MAF_USDA=4.098
NC_035088.1	24677527	.	A	T	.	.	MAF_USDA=1.639
NC_035088.1	24677530	.	A	T	.	.	MAF_INRAE=5.263;MAF_USDA=1.639
NC_035088.1	24677660	.	C	A	.	.	MAF_USDA=7.377
NC_035088.1	24677674	.	T	A	.	.	MAF_USDA=4.706
NC_035088.1	24679409	.	A	T	.	.	MAF_USDA=1.639
NC_035088.1	24679424	.	C	A	.	.	MAF_USDA=2.459
NC_035088.1	24679496	.	A	C	.	.	MAF_INRAE=1.667;MAF_USDA=3.529
NC_035088.1	24679498	.	T	G	.	.	MAF_INRAE=19.167;MAF_USDA=3.529
NC_035088.1	24679521	.	T	A	.	.	MAF_INRAE=6.329;MAF_USDA=4.098
NC_035088.1	24679534	.	C	T	.	.	MAF_USDA=2.459
NC_035088.1	24679552	.	G	A	.	.	MAF_USDA=1.639
NC_035088.1	24679575	.	A	C	.	.	MAF_INRAE=5.263;MAF_USDA=4.118
NC_035088.1	24679582	.	A	C	.	.	MAF_INRAE=1.667;MAF_USDA=6.557
NC_035088.1	24679678	.	C	T	.	.	MAF_USDA=3.279
NC_035088.1	24679730	.	C	A	.	.	MAF_INRAE=33.333;MAF_USDA=12.353
NC_035088.1	24679737	.	A	C	.	.	MAF_INRAE=13.333;MAF_USDA=11.475
NC_035088.1	24679793	.	C	T	.	.	MAF_INRAE=1.667;MAF_USDA=2.459
NC_035088.1	24679950	.	T	C	.	.	MAF_USDA=4.118
NC_035088.1	24679971	.	C	T	.	.	MAF_USDA=3.333
NC_035088.1	24680157	.	A	G	.	.	MAF_INRAE=1.667
NC_035088.1	24680214	.	G	C	.	.	MAF_INRAE=5.263;MAF_USDA=24.59
NC_035088.1	24680334	.	C	A	.	.	MAF_INRAE=10.526
NC_035088.1	24680417	.	C	A	.	.	MAF_INRAE=19.167
NC_035088.1	24680464	.	C	A	.	.	MAF_USDA=1.639
NC_035088.1	24680480	.	C	T	.	.	MAF_USDA=7.377
NC_035088.1	24680553	.	G	T	.	.	MAF_INRAE=41.772;MAF_USDA=34.706
NC_035088.1	24680590	.	G	A	.	.	MAF_USDA=1.695
NC_035088.1	24680710	.	A	G	.	.	MAF_USDA=3.279
NC_035088.1	24680753	.	C	T	.	.	MAF_USDA=1.639
NC_035088.1	24680892	.	C	T	.	.	MAF_USDA=1.639
NC_035088.1	24680930	.	C	A	.	.	MAF_INRAE=31.667;MAF_USDA=7.647
NC_035088.1	24680939	.	G	A	.	.	MAF_INRAE=19.167;MAF_USDA=7.647
NC_035088.1	24680941	.	C	T	.	.	MAF_INRAE=17.5;MAF_USDA=6.471
NC_035088.1	24681073	.	A	G	.	.	MAF_USDA=2.459
NC_035088.1	24681088	.	T	A	.	.	MAF_INRAE=1.667;MAF_USDA=1.639
NC_035088.1	24681089	.	A	G	.	.	MAF_INRAE=1.667;MAF_USDA=2.459
NC_035088.1	24681308	.	A	T	.	.	MAF_INRAE=33.333;MAF_USDA=11.31
NC_035088.1	24681412	.	C	T	.	.	MAF_USDA=1.667
NC_035088.1	24681472	.	A	T	.	.	MAF_INRAE=1.667;MAF_USDA=1.639
NC_035088.1	24681479	.	G	C	.	.	MAF_USDA=1.639
NC_035088.1	24681583	.	T	C	.	.	MAF_USDA=4.118
NC_035088.1	24681654	.	G	A	.	.	MAF_USDA=1.765
NC_035088.1	24681728	.	G	A	.	.	MAF_INRAE=30.833;MAF_USDA=7.377
NC_035088.1	24681793	.	A	C	.	.	MAF_USDA=2.459
NC_035088.1	24681907	.	C	A	.	.	MAF_USDA=3.279
NC_035088.1	24681915	.	A	C	.	.	MAF_USDA=14.754
NC_035088.1	24681918	.	T	G	.	.	MAF_USDA=14.754
NC_035088.1	24681949	.	A	C	.	.	MAF_INRAE=30.833;MAF_USDA=7.647
NC_035088.1	24681959	.	A	T	.	.	MAF_USDA=2.459
NC_035088.1	24681968	.	T	G	.	.	MAF_USDA=2.459
NC_035088.1	24681969	.	A	G	.	.	MAF_USDA=1.639
NC_035088.1	24681973	.	T	C	.	.	MAF_USDA=2.459
NC_035088.1	24682121	.	C	G	.	.	MAF_USDA=2.459
NC_035088.1	24682168	.	A	G	.	.	MAF_INRAE=30.833;MAF_USDA=7.059
NC_035088.1	24682474	.	A	G	.	.	MAF_INRAE=12.025;MAF_USDA=7.647
NC_035088.1	24682593	.	A	T	.	.	MAF_USDA=1.639
NC_035088.1	24682673	.	C	T	.	.	MAF_USDA=1.639
NC_035088.1	24682809	.	A	G	.	.	MAF_INRAE=10.833
NC_035088.1	24682820	.	G	A	.	.	MAF_INRAE=25.949;MAF_USDA=17.059
NC_035088.1	24682880	.	A	G	.	.	MAF_INRAE=24.684;MAF_USDA=23.529
NC_035088.1	24682881	.	C	T	.	.	MAF_INRAE=20.833;MAF_USDA=23.529
NC_035088.1	24682948	.	C	A	.	.	MAF_INRAE=15.823;MAF_USDA=10.0
NC_035088.1	24683015	.	A	T	.	.	MAF_USDA=3.279
NC_035088.1	24683058	.	G	A	.	.	MAF_USDA=1.639
NC_035088.1	24683071	.	G	A	.	.	MAF_USDA=3.279
NC_035088.1	24683247	.	A	C	.	.	MAF_USDA=3.279
NC_035088.1	24683262	.	G	T	.	.	MAF_USDA=1.639
NC_035088.1	24683361	.	T	C	.	.	MAF_INRAE=15.833;MAF_USDA=8.824
NC_035088.1	24683386	.	A	G	.	.	MAF_INRAE=10.127;MAF_USDA=21.176
NC_035088.1	24683495	.	G	A	.	.	MAF_INRAE=10.833
NC_035088.1	24683513	.	T	A	.	.	MAF_USDA=3.279
NC_035088.1	24683604	.	T	A	.	.	MAF_USDA=1.639
NC_035088.1	24683606	.	G	A	.	.	MAF_USDA=1.639
NC_035088.1	24685925	.	G	A	.	.	MAF_USDA=4.167
NC_035088.1	24686102	.	C	G	.	.	MAF_USDA=4.098
NC_035088.1	24686249	.	G	A	.	.	MAF_USDA=2.459
NC_035088.1	24686465	.	C	G	.	.	MAF_INRAE=15.19;MAF_USDA=6.471
NC_035088.1	24686554	.	C	T	.	.	MAF_USDA=7.059
NC_035088.1	24686584	.	C	A	.	.	MAF_USDA=4.918
NC_035088.1	24686646	.	A	C	.	.	MAF_INRAE=11.667
NC_035088.1	24686814	.	T	A	.	.	MAF_USDA=1.667
NC_035088.1	24686895	.	G	T	.	.	MAF_USDA=4.167
NC_035088.1	24686898	.	G	A	.	.	MAF_USDA=4.167
NC_035088.1	24688404	.	A	G	.	.	MAF_INRAE=7.5;MAF_USDA=33.333
NC_035088.1	24688422	.	G	C	.	.	MAF_INRAE=20.0;MAF_USDA=8.333
NC_035088.1	24688425	.	A	G	.	.	MAF_INRAE=11.667
NC_035088.1	24688428	.	T	C	.	.	MAF_INRAE=12.5
NC_035088.1	24688432	.	G	C	.	.	MAF_INRAE=12.5
NC_035088.1	24688443	.	G	C	.	.	MAF_INRAE=12.5
NC_035088.1	24688445	.	A	G	.	.	MAF_INRAE=12.5;MAF_USDA=35.417
NC_035088.1	24688458	.	C	T	.	.	MAF_INRAE=17.5
NC_035088.1	24688460	.	G	C	.	.	MAF_INRAE=17.5
NC_035088.1	24688471	.	T	C	.	.	MAF_INRAE=19.167
NC_035088.1	24688472	.	C	T	.	.	MAF_INRAE=19.167
NC_035088.1	24688541	.	G	A	.	.	MAF_INRAE=20.833
NC_035088.1	24688593	.	C	A	.	.	MAF_INRAE=20.833
NC_035088.1	24688794	.	C	A	.	.	MAF_USDA=32.353
NC_035088.1	24688796	.	C	T	.	.	MAF_USDA=1.639
NC_035088.1	24688855	.	G	T	.	.	MAF_USDA=7.059
NC_035088.1	24688878	.	A	G	.	.	MAF_USDA=10.656
NC_035088.1	24688891	.	G	T	.	.	MAF_USDA=27.083
NC_035088.1	24688920	.	T	C	.	.	MAF_USDA=10.0
NC_035088.1	24688926	.	G	A	.	.	MAF_USDA=25.294
NC_035088.1	24688973	.	G	A	.	.	MAF_INRAE=5.0
NC_035088.1	24688995	.	G	T	.	.	MAF_USDA=45.833
NC_035088.1	24689060	.	T	C	.	.	MAF_USDA=27.083
NC_035088.1	24689065	.	G	A	.	.	MAF_USDA=1.639
NC_035088.1	24689100	.	T	G	.	.	MAF_USDA=17.213
NC_035088.1	24689103	.	A	T	.	.	MAF_USDA=2.459
NC_035088.1	24689135	.	G	A	.	.	MAF_USDA=1.639
NC_035088.1	24689178	.	T	G	.	.	MAF_USDA=4.918
NC_035088.1	24689200	.	T	C	.	.	MAF_USDA=3.529
NC_035088.1	24689203	.	G	A	.	.	MAF_USDA=3.529
NC_035088.1	24689206	.	G	A	.	.	MAF_USDA=1.639
NC_035088.1	24689298	.	T	G	.	.	MAF_INRAE=18.354;MAF_USDA=10.0
NC_035088.1	24689358	.	C	T	.	.	MAF_USDA=1.639
NC_035088.1	24691147	.	T	C	.	.	MAF_USDA=35.417
NC_035088.1	24691169	.	T	C	.	.	MAF_USDA=13.333
NC_035088.1	24691174	.	T	G	.	.	MAF_USDA=14.167
NC_035088.1	24691176	.	T	C	.	.	MAF_USDA=13.115
NC_035088.1	24691177	.	G	T	.	.	MAF_USDA=12.5
NC_035088.1	24691178	.	C	T	.	.	MAF_USDA=12.5
NC_035088.1	24691181	.	T	C	.	.	MAF_USDA=11.475
NC_035088.1	24691185	.	G	A	.	.	MAF_USDA=11.667
NC_035088.1	24691317	.	C	T	.	.	MAF_USDA=1.639
NC_035088.1	24691400	.	C	T	.	.	MAF_INRAE=13.333
NC_035088.1	24691429	.	A	G	.	.	MAF_INRAE=46.835
NC_035088.1	24691455	.	TGGGGGGG	TGGGGGGT	.	.	MAF_USDA=4.167
NC_035088.1	24691462	.	G	T	.	.	MAF_USDA=4.918
NC_035088.1	24691482	.	C	T	.	.	MAF_INRAE=34.177
NC_035088.1	24691635	.	G	T	.	.	MAF_USDA=2.459
NC_035088.1	24691847	.	G	A	.	.	MAF_USDA=4.167
NC_035088.1	24691930	.	C	T	.	.	MAF_INRAE=5.0
NC_035088.1	24692939	.	A	G	.	.	MAF_USDA=4.167
NC_035088.1	24692956	.	A	C	.	.	MAF_USDA=2.083
NC_035088.1	24692974	.	A	G	.	.	MAF_INRAE=16.667;MAF_USDA=8.333
NC_035088.1	24692981	.	A	G	.	.	MAF_INRAE=10.526
NC_035088.1	24693136	.	C	T	.	.	MAF_INRAE=11.667;MAF_USDA=8.333
NC_035088.1	24693144	.	A	G	.	.	MAF_INRAE=12.5;MAF_USDA=8.333
NC_035088.1	24693197	.	T	C	.	.	MAF_USDA=3.279
NC_035088.1	24693280	.	A	G	.	.	MAF_USDA=2.459
NC_035088.1	24693289	.	T	G	.	.	MAF_INRAE=13.333;MAF_USDA=15.294
NC_035088.1	24693321	.	T	C	.	.	MAF_INRAE=10.526;MAF_USDA=2.459
NC_035088.1	24693323	.	T	C	.	.	MAF_USDA=2.459
NC_035088.1	24693324	.	G	T	.	.	MAF_USDA=2.459
NC_035088.1	24693425	.	T	C	.	.	MAF_INRAE=42.405;MAF_USDA=15.294
NC_035088.1	24693447	.	T	C	.	.	MAF_INRAE=31.646;MAF_USDA=12.353
NC_035088.1	24693551	.	A	C	.	.	MAF_INRAE=34.167;MAF_USDA=18.824
NC_035088.1	24693575	.	T	A	.	.	MAF_INRAE=34.167;MAF_USDA=45.833
NC_035088.1	24693580	.	G	T	.	.	MAF_USDA=2.459
NC_035088.1	24693598	.	G	T	.	.	MAF_INRAE=10.526
NC_035088.1	24693635	.	T	C	.	.	MAF_USDA=10.588
NC_035088.1	24693735	.	C	A	.	.	MAF_INRAE=22.152;MAF_USDA=25.294
NC_035088.1	24693745	.	T	A	.	.	MAF_INRAE=21.519;MAF_USDA=46.429
NC_035088.1	24693779	.	A	T	.	.	MAF_INRAE=15.789;MAF_USDA=11.176
NC_035088.1	24693807	.	A	G	.	.	MAF_INRAE=3.333
NC_035088.1	24693823	.	T	C	.	.	MAF_INRAE=27.215;MAF_USDA=45.882
NC_035088.1	24693859	.	T	C	.	.	MAF_INRAE=13.924;MAF_USDA=19.412
NC_035088.1	24693892	.	T	C	.	.	MAF_USDA=5.294
NC_035088.1	24693916	.	C	G	.	.	MAF_USDA=2.459
NC_035088.1	24694064	.	T	A	.	.	MAF_USDA=2.083
NC_035088.1	24694065	.	A	T	.	.	MAF_USDA=2.083
NC_035088.1	24694332	.	T	C	.	.	MAF_INRAE=16.667;MAF_USDA=8.824
NC_035088.1	24694340	.	T	G	.	.	MAF_INRAE=15.789;MAF_USDA=9.412
NC_035088.1	24694413	.	C	G	.	.	MAF_INRAE=15.789;MAF_USDA=4.098
NC_035088.1	24694436	.	T	C	.	.	MAF_INRAE=15.789;MAF_USDA=6.557
NC_035088.1	24694543	.	C	T	.	.	MAF_USDA=8.235
NC_035088.1	24694581	.	A	T	.	.	MAF_INRAE=10.526;MAF_USDA=2.459
NC_035088.1	24694634	.	T	C	.	.	MAF_USDA=1.639
NC_035088.1	24694660	.	G	T	.	.	MAF_USDA=2.083
NC_035088.1	24696775	.	C	T	.	.	MAF_USDA=2.381
NC_035088.1	24696776	.	A	C	.	.	MAF_USDA=18.182
NC_035088.1	24696777	.	A	T	.	.	MAF_USDA=13.636
NC_035088.1	24696850	.	C	A	.	.	MAF_INRAE=15.789;MAF_USDA=28.261
NC_035088.1	24696889	.	A	G	.	.	MAF_USDA=3.279
NC_035088.1	24696975	.	G	A	.	.	MAF_INRAE=26.667
NC_035088.1	24697039	.	C	T	.	.	MAF_INRAE=15.789;MAF_USDA=9.836
NC_035088.1	24697042	.	C	A	.	.	MAF_INRAE=24.684;MAF_USDA=17.059
NC_035088.1	24697081	.	G	A	.	.	MAF_INRAE=15.789;MAF_USDA=10.0
NC_035088.1	24697141	.	T	A	.	.	MAF_INRAE=31.579;MAF_USDA=42.353
NC_035088.1	24697173	.	C	A	.	.	MAF_INRAE=5.833;MAF_USDA=6.471
NC_035088.1	24697231	.	T	A	.	.	MAF_USDA=2.459
NC_035088.1	24697356	.	A	T	.	.	MAF_USDA=1.639
NC_035088.1	24697542	.	A	T	.	.	MAF_USDA=6.471
NC_035088.1	24697555	.	G	T	.	.	MAF_USDA=1.639
NC_035088.1	24697564	.	T	C	.	.	MAF_INRAE=13.333;MAF_USDA=8.824
NC_035088.1	24697604	.	G	A	.	.	MAF_INRAE=15.0;MAF_USDA=11.176
NC_035088.1	24697606	.	G	A	.	.	MAF_INRAE=15.0;MAF_USDA=10.588
NC_035088.1	24697775	.	A	T	.	.	MAF_USDA=3.279
NC_035088.1	24697786	.	G	A	.	.	MAF_INRAE=12.658;MAF_USDA=6.471
NC_035088.1	24697887	.	C	T	.	.	MAF_INRAE=15.833;MAF_USDA=8.235
NC_035088.1	24697912	.	G	C	.	.	MAF_INRAE=31.579;MAF_USDA=42.941
NC_035088.1	24697914	.	C	T	.	.	MAF_USDA=2.459
NC_035088.1	24697954	.	A	T	.	.	MAF_INRAE=15.789;MAF_USDA=1.639
NC_035088.1	24697976	.	C	A	.	.	MAF_USDA=1.639
NC_035088.1	24698066	.	G	A	.	.	MAF_USDA=2.083
NC_035088.1	24699008	.	T	C	.	.	MAF_INRAE=31.667
NC_035088.1	24699110	.	C	G	.	.	MAF_INRAE=18.333
NC_035088.1	24699193	.	G	T	.	.	MAF_INRAE=2.5
NC_035088.1	24699205	.	C	T	.	.	MAF_USDA=3.279
NC_035088.1	24699243	.	C	A	.	.	MAF_USDA=12.353
NC_035088.1	24699332	.	G	A	.	.	MAF_INRAE=15.0;MAF_USDA=8.824
NC_035088.1	24699436	.	A	T	.	.	MAF_INRAE=14.167;MAF_USDA=8.333
NC_035088.1	24699438	.	A	G	.	.	MAF_USDA=8.197
NC_035088.1	24699461	.	T	A	.	.	MAF_INRAE=5.263
NC_035088.1	24699524	.	A	G	.	.	MAF_INRAE=31.579;MAF_USDA=48.361
NC_035088.1	24699591	.	T	G	.	.	MAF_USDA=1.639
NC_035088.1	24699594	.	A	T	.	.	MAF_USDA=1.639
NC_035088.1	24699595	.	T	A	.	.	MAF_USDA=1.639
NC_035088.1	24699616	.	A	T	.	.	MAF_USDA=3.279
NC_035088.1	24699617	.	T	A	.	.	MAF_USDA=3.279
NC_035088.1	24699762	.	G	T	.	.	MAF_INRAE=2.532;MAF_USDA=2.459
NC_035088.1	24699766	.	G	A	.	.	MAF_USDA=3.279
NC_035088.1	24699803	.	C	T	.	.	MAF_USDA=2.459
NC_035088.1	24699864	.	C	T	.	.	MAF_INRAE=41.139;MAF_USDA=11.765
NC_035088.1	24699891	.	G	T	.	.	MAF_INRAE=12.658;MAF_USDA=7.059
NC_035088.1	24699918	.	A	T	.	.	MAF_INRAE=15.789
NC_035088.1	24700933	.	G	T	.	.	MAF_USDA=1.639
NC_035088.1	24700938	.	A	C	.	.	MAF_INRAE=1.667
NC_035088.1	24701032	.	G	A	.	.	MAF_INRAE=20.253;MAF_USDA=12.941
NC_035088.1	24701043	.	A	G	.	.	MAF_INRAE=13.158
NC_035088.1	24701064	.	A	G	.	.	MAF_USDA=3.279
NC_035088.1	24701175	.	G	T	.	.	MAF_USDA=1.639
NC_035088.1	24701193	.	G	T	.	.	MAF_USDA=7.059
NC_035088.1	24701214	.	G	T	.	.	MAF_INRAE=15.0;MAF_USDA=39.412
NC_035088.1	24701217	.	T	C	.	.	MAF_INRAE=15.0;MAF_USDA=38.824
NC_035088.1	24701225	.	C	T	.	.	MAF_INRAE=15.0;MAF_USDA=38.824
NC_035088.1	24701269	.	T	C	.	.	MAF_USDA=4.167
NC_035088.1	24701342	.	T	G	.	.	MAF_INRAE=15.0;MAF_USDA=35.882
NC_035088.1	24701343	.	T	C	.	.	MAF_INRAE=15.833;MAF_USDA=35.882
NC_035088.1	24701346	.	C	G	.	.	MAF_INRAE=15.833;MAF_USDA=36.471
NC_035088.1	24701356	.	G	A	.	.	MAF_USDA=23.529
NC_035088.1	24701385	.	T	G	.	.	MAF_USDA=18.75
NC_035088.1	24701389	.	G	T	.	.	MAF_USDA=4.167
NC_035088.1	24701423	.	T	A	.	.	MAF_USDA=1.639
NC_035088.1	24701595	.	G	T	.	.	MAF_USDA=1.639
NC_035088.1	24701673	.	C	A	.	.	MAF_USDA=1.667
NC_035088.1	24701716	.	T	G	.	.	MAF_USDA=1.639
NC_035088.1	24701729	.	G	A	.	.	MAF_INRAE=15.823;MAF_USDA=42.941
NC_035088.1	24701751	.	C	T	.	.	MAF_USDA=5.0
NC_035088.1	24701773	.	C	A	.	.	MAF_USDA=1.639
NC_035088.1	24701837	.	A	G	.	.	MAF_USDA=5.738
NC_035088.1	24701842	.	G	T	.	.	MAF_INRAE=15.19;MAF_USDA=42.941
NC_035088.1	24701843	.	G	T	.	.	MAF_USDA=1.639
NC_035088.1	24701941	.	C	T	.	.	MAF_USDA=2.459
NC_035088.1	24701977	.	G	A	.	.	MAF_INRAE=3.333
NC_035088.1	24702032	.	T	G	.	.	MAF_INRAE=15.789;MAF_USDA=11.475
NC_035088.1	24702143	.	C	A	.	.	MAF_USDA=1.639
NC_035088.1	24702146	.	A	T	.	.	MAF_INRAE=12.025;MAF_USDA=6.25
NC_035088.1	24702154	.	G	A	.	.	MAF_INRAE=12.025;MAF_USDA=6.25
NC_035088.1	24702156	.	T	C	.	.	MAF_INRAE=14.167;MAF_USDA=6.25
NC_035088.1	24702161	.	C	A	.	.	MAF_USDA=4.098
NC_035088.1	24702163	.	A	C	.	.	MAF_INRAE=12.025;MAF_USDA=6.25
NC_035088.1	24702166	.	T	C	.	.	MAF_USDA=3.279
NC_035088.1	24702221	.	C	T	.	.	MAF_USDA=22.917
NC_035088.1	24702239	.	C	A	.	.	MAF_USDA=6.548
NC_035088.1	24702242	.	T	G	.	.	MAF_USDA=4.118
NC_035088.1	24702263	.	G	A	.	.	MAF_USDA=2.5
NC_035088.1	24702265	.	A	T	.	.	MAF_USDA=39.286
NC_035088.1	24702268	.	A	T	.	.	MAF_USDA=16.667
NC_035088.1	24702275	.	T	C	.	.	MAF_INRAE=5.263;MAF_USDA=2.941
NC_035088.1	24702302	.	G	A	.	.	MAF_INRAE=15.789;MAF_USDA=14.118
NC_035088.1	24702309	.	A	T	.	.	MAF_USDA=1.639
NC_035088.1	24702318	.	G	C	.	.	MAF_INRAE=5.263;MAF_USDA=12.295
NC_035088.1	24702322	.	C	A	.	.	MAF_USDA=20.833
NC_035088.1	24702327	.	A	T	.	.	MAF_INRAE=26.316;MAF_USDA=13.529
NC_035088.1	24702331	.	A	C	.	.	MAF_USDA=29.167
NC_035088.1	24702339	.	T	G	.	.	MAF_USDA=4.918
NC_035088.1	24702345	.	G	A	.	.	MAF_USDA=2.586
NC_035088.1	24702353	.	C	T	.	.	MAF_USDA=2.459
NC_035088.1	24702359	.	T	A	.	.	MAF_INRAE=21.519;MAF_USDA=36.471
NC_035088.1	24702362	.	C	T	.	.	MAF_USDA=16.471
NC_035088.1	24702392	.	G	C	.	.	MAF_USDA=1.639
NC_035088.1	24702400	.	A	C	.	.	MAF_INRAE=37.342;MAF_USDA=22.353
NC_035088.1	24702466	.	C	A	.	.	MAF_INRAE=26.667;MAF_USDA=10.241
NC_035088.1	24702520	.	G	C	.	.	MAF_INRAE=26.316;MAF_USDA=33.133
NC_035088.1	24702597	.	C	A	.	.	MAF_INRAE=15.789;MAF_USDA=13.115
NC_035088.1	24702894	.	C	T	.	.	MAF_INRAE=15.789;MAF_USDA=8.824
NC_035088.1	24702972	.	G	A	.	.	MAF_INRAE=15.823;MAF_USDA=16.667
NC_035088.1	24702974	.	G	A	.	.	MAF_INRAE=19.167;MAF_USDA=16.667
NC_035088.1	24703007	.	A	C	.	.	MAF_USDA=4.098
NC_035088.1	24703039	.	T	G	.	.	MAF_USDA=2.459
NC_035088.1	24703091	.	G	T	.	.	MAF_USDA=7.059
NC_035088.1	24703120	.	T	C	.	.	MAF_INRAE=15.833
NC_035088.1	24703247	.	A	G	.	.	MAF_INRAE=10.0
NC_035088.1	24703249	.	C	T	.	.	MAF_INRAE=10.0
NC_035088.1	24703263	.	C	G	.	.	MAF_INRAE=14.167
NC_035088.1	24703300	.	C	T	.	.	MAF_INRAE=17.5
NC_035088.1	24703308	.	T	C	.	.	MAF_INRAE=20.833
NC_035088.1	24703492	.	C	T	.	.	MAF_USDA=1.639
NC_035088.1	24703496	.	A	C	.	.	MAF_INRAE=42.105;MAF_USDA=28.235
NC_035088.1	24703514	.	A	G	.	.	MAF_USDA=4.118
NC_035088.1	24703691	.	G	A	.	.	MAF_USDA=10.417
NC_035088.1	24703701	.	A	C	.	.	MAF_INRAE=42.105;MAF_USDA=47.647
NC_035088.1	24703702	.	A	T	.	.	MAF_USDA=47.647
NC_035088.1	24703710	.	G	A	.	.	MAF_INRAE=31.013;MAF_USDA=24.706
NC_035088.1	24703719	.	T	C	.	.	MAF_INRAE=15.789;MAF_USDA=4.918
NC_035088.1	24703774	.	C	A	.	.	MAF_INRAE=14.557;MAF_USDA=10.588
NC_035088.1	24703775	.	A	C	.	.	MAF_INRAE=15.833;MAF_USDA=10.714
NC_035088.1	24703821	.	T	G	.	.	MAF_USDA=1.639
NC_035088.1	24703873	.	A	C	.	.	MAF_INRAE=2.532;MAF_USDA=2.459
NC_035088.1	24703874	.	C	A	.	.	MAF_USDA=34.118
NC_035088.1	24703919	.	A	C	.	.	MAF_INRAE=24.684;MAF_USDA=4.098
NC_035088.1	24703993	.	G	A	.	.	MAF_INRAE=18.987;MAF_USDA=44.048
NC_035088.1	24704096	.	A	C	.	.	MAF_INRAE=1.667
NC_035088.1	24704275	.	G	A	.	.	MAF_INRAE=15.823;MAF_USDA=16.667
NC_035088.1	24704443	.	T	A	.	.	MAF_USDA=1.639
NC_035088.1	24704461	.	G	A	.	.	MAF_INRAE=10.833;MAF_USDA=4.118
NC_035088.1	24704518	.	C	A	.	.	MAF_INRAE=10.526
NC_035088.1	24704600	.	T	C	.	.	MAF_INRAE=15.823
NC_035088.1	24704664	.	C	T	.	.	MAF_INRAE=2.5
NC_035088.1	24704669	.	A	C	.	.	MAF_INRAE=5.0
NC_035088.1	24704676	.	G	T	.	.	MAF_INRAE=1.667
NC_035088.1	24704691	.	C	T	.	.	MAF_INRAE=7.5
NC_035088.1	24704748	.	T	C	.	.	MAF_INRAE=15.789
NC_035088.1	24704756	.	G	T	.	.	MAF_INRAE=47.368
NC_035088.1	24704771	.	C	G	.	.	MAF_INRAE=21.053;MAF_USDA=24.59
NC_035088.1	24704912	.	C	T	.	.	MAF_USDA=14.583
NC_035088.1	24704928	.	C	A	.	.	MAF_USDA=20.833
NC_035088.1	24704929	.	T	G	.	.	MAF_USDA=2.083
NC_035088.1	24705096	.	G	T	.	.	MAF_INRAE=36.842;MAF_USDA=31.25
NC_035088.1	24705149	.	C	G	.	.	MAF_USDA=8.333
NC_035088.1	24705274	.	A	G	.	.	MAF_USDA=12.5
NC_035088.1	24705614	.	C	A	.	.	MAF_USDA=16.667
NC_035088.1	24705640	.	G	A	.	.	MAF_USDA=5.085
NC_035088.1	24705643	.	A	G	.	.	MAF_USDA=6.627
NC_035088.1	24705693	.	G	T	.	.	MAF_USDA=5.085
NC_035088.1	24705783	.	G	A	.	.	MAF_USDA=2.083
NC_035088.1	24705950	.	G	C	.	.	MAF_INRAE=31.646;MAF_USDA=43.529
NC_035088.1	24706043	.	G	T	.	.	MAF_USDA=3.279
NC_035088.1	24706073	.	G	A	.	.	MAF_USDA=2.459
NC_035088.1	24706144	.	G	C	.	.	MAF_INRAE=15.789;MAF_USDA=9.412
NC_035088.1	24706161	.	A	C	.	.	MAF_USDA=3.279
NC_035088.1	24706353	.	T	C	.	.	MAF_INRAE=15.789;MAF_USDA=17.213
NC_035088.1	24706525	.	G	A	.	.	MAF_USDA=2.083
NC_035088.1	24706549	.	G	C	.	.	MAF_INRAE=4.167
NC_035088.1	24706682	.	G	A	.	.	MAF_USDA=2.083
NC_035088.1	24706780	.	C	T	.	.	MAF_INRAE=27.848;MAF_USDA=20.588
NC_035088.1	24706835	.	T	C	.	.	MAF_INRAE=21.053;MAF_USDA=27.059
NC_035088.1	24706847	.	G	A	.	.	MAF_USDA=8.197
NC_035088.1	24706907	.	A	G	.	.	MAF_INRAE=5.263;MAF_USDA=16.471
NC_035088.1	24706943	.	G	A	.	.	MAF_USDA=1.639
NC_035088.1	24706947	.	C	G	.	.	MAF_INRAE=15.789;MAF_USDA=18.852
NC_035088.1	24706981	.	C	T	.	.	MAF_INRAE=11.667;MAF_USDA=1.639
NC_035088.1	24706982	.	G	A	.	.	MAF_INRAE=1.667;MAF_USDA=9.016
NC_035088.1	24707086	.	A	T	.	.	MAF_USDA=2.353
NC_035088.1	24707110	.	G	A	.	.	MAF_USDA=1.639
NC_035088.1	24707294	.	C	T	.	.	MAF_USDA=2.459
NC_035088.1	24707343	.	G	A	.	.	MAF_USDA=1.639
NC_035088.1	24707352	.	G	C	.	.	MAF_INRAE=5.263;MAF_USDA=15.882
NC_035088.1	24707380	.	A	C	.	.	MAF_INRAE=15.789;MAF_USDA=4.098
NC_035088.1	24707397	.	A	T	.	.	MAF_USDA=1.639
NC_035088.1	24707512	.	C	T	.	.	MAF_INRAE=39.241;MAF_USDA=16.071
NC_035088.1	24707656	.	C	A	.	.	MAF_USDA=2.083
NC_035088.1	24707679	.	C	A	.	.	MAF_INRAE=41.139;MAF_USDA=26.471
NC_035088.1	24707759	.	T	C	.	.	MAF_USDA=2.459
NC_035088.1	24707804	.	G	T	.	.	MAF_USDA=1.667
NC_035088.1	24707859	.	G	T	.	.	MAF_INRAE=5.263;MAF_USDA=17.059
NC_035088.1	24707876	.	T	C	.	.	MAF_USDA=5.738
NC_035088.1	24708019	.	G	T	.	.	MAF_INRAE=21.053;MAF_USDA=30.0
NC_035088.1	24708029	.	A	G	.	.	MAF_USDA=1.639
NC_035088.1	24708081	.	C	G	.	.	MAF_USDA=1.639
NC_035088.1	24708082	.	A	G	.	.	MAF_INRAE=41.139;MAF_USDA=25.882
NC_035088.1	24708147	.	T	G	.	.	MAF_INRAE=5.263;MAF_USDA=15.882
NC_035088.1	24708151	.	G	T	.	.	MAF_USDA=16.471
NC_035088.1	24708257	.	G	A	.	.	MAF_INRAE=15.789
NC_035088.1	24708348	.	T	C	.	.	MAF_INRAE=21.053;MAF_USDA=28.824
NC_035088.1	24708413	.	G	T	.	.	MAF_INRAE=21.053;MAF_USDA=32.941
NC_035088.1	24708453	.	G	T	.	.	MAF_INRAE=20.886;MAF_USDA=10.0
NC_035088.1	24708483	.	C	T	.	.	MAF_INRAE=20.886;MAF_USDA=10.588
NC_035088.1	24708484	.	G	C	.	.	MAF_USDA=1.639
NC_035088.1	24708528	.	G	T	.	.	MAF_INRAE=5.263;MAF_USDA=16.471
NC_035088.1	24708542	.	A	C	.	.	MAF_USDA=1.639
NC_035088.1	24708657	.	A	C	.	.	MAF_INRAE=8.228
NC_035088.1	24708660	.	A	G	.	.	MAF_USDA=2.083
NC_035088.1	24708662	.	A	C	.	.	MAF_INRAE=12.5;MAF_USDA=2.941
NC_035088.1	24710096	.	T	C	.	.	MAF_USDA=28.235
NC_035088.1	24710109	.	C	T	.	.	MAF_USDA=38.235
NC_035088.1	24710114	.	G	A	.	.	MAF_USDA=35.417
NC_035088.1	24710242	.	C	T	.	.	MAF_USDA=5.833
NC_035088.1	24710243	.	G	A	.	.	MAF_INRAE=25.949;MAF_USDA=35.714
NC_035088.1	24710301	.	G	A	.	.	MAF_INRAE=25.949;MAF_USDA=39.412
NC_035088.1	24710545	.	G	T	.	.	MAF_USDA=1.639
NC_035088.1	24710621	.	C	T	.	.	MAF_INRAE=15.789;MAF_USDA=8.824
NC_035088.1	24710711	.	C	A	.	.	MAF_INRAE=20.253;MAF_USDA=14.706
NC_035088.1	24710819	.	A	G	.	.	MAF_USDA=1.639
NC_035088.1	24710903	.	A	C	.	.	MAF_INRAE=46.667
NC_035088.1	24710935	.	T	C	.	.	MAF_USDA=2.459
NC_035088.1	24711004	.	C	T	.	.	MAF_INRAE=25.949;MAF_USDA=35.294
NC_035088.1	24711008	.	T	A	.	.	MAF_USDA=2.353
NC_035088.1	24711040	.	A	T	.	.	MAF_USDA=2.083
NC_035088.1	24711089	.	T	A	.	.	MAF_USDA=2.459
NC_035088.1	24711151	.	T	C	.	.	MAF_USDA=1.639
NC_035088.1	24711153	.	T	C	.	.	MAF_USDA=2.459
NC_035088.1	24711202	.	C	T	.	.	MAF_USDA=1.639
NC_035088.1	24711280	.	G	A	.	.	MAF_USDA=1.639
NC_035088.1	24711290	.	G	T	.	.	MAF_INRAE=22.152;MAF_USDA=17.059
NC_035088.1	24711310	.	C	T	.	.	MAF_INRAE=22.152;MAF_USDA=17.059
NC_035088.1	24711400	.	A	C	.	.	MAF_USDA=5.738
NC_035088.1	24711453	.	C	T	.	.	MAF_USDA=4.918
NC_035088.1	24711518	.	T	A	.	.	MAF_USDA=1.639
NC_035088.1	24711519	.	A	G	.	.	MAF_USDA=1.639
NC_035088.1	24711578	.	A	T	.	.	MAF_INRAE=15.19;MAF_USDA=6.25
NC_035088.1	24711583	.	C	T	.	.	MAF_USDA=4.918
NC_035088.1	24711617	.	C	A	.	.	MAF_USDA=1.639
NC_035088.1	24711638	.	C	T	.	.	MAF_INRAE=10.833
NC_035088.1	24711684	.	C	A	.	.	MAF_USDA=1.639
NC_035088.1	24711685	.	C	T	.	.	MAF_USDA=1.639
NC_035088.1	24711699	.	C	T	.	.	MAF_INRAE=33.544;MAF_USDA=30.588
NC_035088.1	24711730	.	G	A	.	.	MAF_INRAE=15.789;MAF_USDA=4.918
NC_035088.1	24711741	.	C	G	.	.	MAF_USDA=2.083
NC_035088.1	24711744	.	T	G	.	.	MAF_USDA=2.083
NC_035088.1	24711746	.	G	A	.	.	MAF_INRAE=2.532;MAF_USDA=2.459
NC_035088.1	24711763	.	C	T	.	.	MAF_USDA=1.639
NC_035088.1	24711841	.	G	A	.	.	MAF_INRAE=1.667;MAF_USDA=2.459
NC_035088.1	24711882	.	C	T	.	.	MAF_USDA=1.639
NC_035088.1	24711930	.	T	C	.	.	MAF_INRAE=25.316;MAF_USDA=35.119
NC_035088.1	24712258	.	G	C	.	.	MAF_USDA=5.833
NC_035088.1	24714223	.	G	T	.	.	MAF_USDA=25.0
NC_035088.1	24714233	.	G	A	.	.	MAF_INRAE=39.241;MAF_USDA=19.412
NC_035088.1	24714262	.	T	G	.	.	MAF_INRAE=13.333;MAF_USDA=2.941
NC_035088.1	24714270	.	A	T	.	.	MAF_USDA=1.639
NC_035088.1	24714399	.	C	A	.	.	MAF_USDA=1.639
NC_035088.1	24714470	.	T	C	.	.	MAF_USDA=2.459
NC_035088.1	24714503	.	C	T	.	.	MAF_INRAE=34.81;MAF_USDA=41.176
NC_035088.1	24714510	.	A	G	.	.	MAF_USDA=4.918
NC_035088.1	24714583	.	G	A	.	.	MAF_INRAE=15.789;MAF_USDA=18.033
NC_035088.1	24714628	.	A	G	.	.	MAF_USDA=3.279
NC_035088.1	24714731	.	G	T	.	.	MAF_USDA=1.639
NC_035088.1	24714752	.	G	T	.	.	MAF_USDA=5.738
NC_035088.1	24714838	.	A	G	.	.	MAF_INRAE=5.263;MAF_USDA=4.118
NC_035088.1	24714936	.	A	C	.	.	MAF_INRAE=33.544;MAF_USDA=24.706
NC_035088.1	24715001	.	T	C	.	.	MAF_USDA=3.279
NC_035088.1	24715018	.	C	T	.	.	MAF_INRAE=15.823;MAF_USDA=6.25
NC_035088.1	24715037	.	G	T	.	.	MAF_USDA=2.353
NC_035088.1	24715132	.	G	T	.	.	MAF_INRAE=15.823
NC_035088.1	24715584	.	A	G	.	.	MAF_USDA=29.167
NC_035088.1	24715716	.	C	T	.	.	MAF_USDA=1.639
NC_035088.1	24715781	.	G	A	.	.	MAF_INRAE=24.684;MAF_USDA=35.714
NC_035088.1	24716015	.	G	A	.	.	MAF_USDA=1.639
NC_035088.1	24716159	.	T	C	.	.	MAF_INRAE=39.241;MAF_USDA=17.059
NC_035088.1	24716240	.	C	T	.	.	MAF_INRAE=15.789;MAF_USDA=9.412
NC_035088.1	24716331	.	T	C	.	.	MAF_INRAE=26.582;MAF_USDA=37.647
NC_035088.1	24716407	.	G	T	.	.	MAF_USDA=1.695
NC_035088.1	24716788	.	C	T	.	.	MAF_INRAE=15.789;MAF_USDA=13.115
NC_035088.1	24716789	.	G	A	.	.	MAF_USDA=10.417
NC_035088.1	24716884	.	G	A	.	.	MAF_USDA=2.459
NC_035088.1	24716895	.	G	T	.	.	MAF_USDA=11.475
NC_035088.1	24716943	.	A	C	.	.	MAF_INRAE=15.789;MAF_USDA=4.918
NC_035088.1	24716948	.	T	A	.	.	MAF_USDA=2.459
NC_035088.1	24716949	.	T	A	.	.	MAF_USDA=11.475
NC_035088.1	24716978	.	C	T	.	.	MAF_INRAE=31.013;MAF_USDA=40.588
NC_035088.1	24716979	.	G	C	.	.	MAF_INRAE=13.333;MAF_USDA=4.706
NC_035088.1	24716985	.	A	C	.	.	MAF_USDA=2.459
NC_035088.1	24717023	.	T	C	.	.	MAF_INRAE=15.789;MAF_USDA=18.824
NC_035088.1	24717064	.	T	G	.	.	MAF_INRAE=27.848;MAF_USDA=28.824
NC_035088.1	24717073	.	C	G	.	.	MAF_USDA=14.706
NC_035088.1	24717080	.	C	T	.	.	MAF_USDA=10.417
NC_035088.1	24717089	.	A	G	.	.	MAF_INRAE=23.418;MAF_USDA=21.765
NC_035088.1	24717104	.	A	C	.	.	MAF_INRAE=1.667
NC_035088.1	24717120	.	T	G	.	.	MAF_USDA=7.059
NC_035088.1	24717184	.	G	A	.	.	MAF_INRAE=2.532;MAF_USDA=2.459
NC_035088.1	24717221	.	A	T	.	.	MAF_INRAE=26.582;MAF_USDA=11.176
NC_035088.1	24717267	.	T	A	.	.	MAF_INRAE=15.789;MAF_USDA=7.647
NC_035088.1	24717282	.	C	A	.	.	MAF_USDA=22.131
NC_035088.1	24717295	.	G	A	.	.	MAF_USDA=2.353
NC_035088.1	24717301	.	T	G	.	.	MAF_USDA=16.471
NC_035088.1	24717363	.	G	A	.	.	MAF_USDA=3.279
NC_035088.1	24717408	.	A	G	.	.	MAF_USDA=6.557
NC_035088.1	24717425	.	C	G	.	.	MAF_USDA=1.639
NC_035088.1	24717431	.	T	C	.	.	MAF_USDA=1.639
NC_035088.1	24717433	.	C	A	.	.	MAF_INRAE=24.684;MAF_USDA=32.941
NC_035088.1	24717445	.	A	T	.	.	MAF_USDA=5.882
NC_035088.1	24717447	.	T	A	.	.	MAF_USDA=2.459
NC_035088.1	24717453	.	C	A	.	.	MAF_USDA=2.459
NC_035088.1	24717460	.	C	T	.	.	MAF_INRAE=13.333;MAF_USDA=3.529
NC_035088.1	24717462	.	G	T	.	.	MAF_USDA=5.738
NC_035088.1	24717465	.	G	T	.	.	MAF_USDA=4.167
NC_035088.1	24717468	.	G	A	.	.	MAF_INRAE=1.667
NC_035088.1	24717469	.	C	T	.	.	MAF_INRAE=15.789;MAF_USDA=7.647
NC_035088.1	24717478	.	A	G	.	.	MAF_USDA=4.918
NC_035088.1	24717481	.	C	A	.	.	MAF_INRAE=2.532;MAF_USDA=2.459
NC_035088.1	24717486	.	T	A	.	.	MAF_USDA=3.279
NC_035088.1	24717487	.	G	A	.	.	MAF_INRAE=41.772;MAF_USDA=31.176
NC_035088.1	24717488	.	A	G	.	.	MAF_USDA=3.279
NC_035088.1	24717500	.	A	G	.	.	MAF_USDA=4.918
NC_035088.1	24717504	.	C	T	.	.	MAF_INRAE=20.886;MAF_USDA=5.294
NC_035088.1	24717507	.	A	T	.	.	MAF_INRAE=17.5;MAF_USDA=7.059
NC_035088.1	24717511	.	A	T	.	.	MAF_INRAE=6.667;MAF_USDA=15.882
NC_035088.1	24717513	.	A	C	.	.	MAF_USDA=2.459
NC_035088.1	24717515	.	G	C	.	.	MAF_INRAE=12.5;MAF_USDA=15.882
NC_035088.1	24717524	.	G	T	.	.	MAF_USDA=5.738
NC_035088.1	24717530	.	A	G	.	.	MAF_INRAE=15.789;MAF_USDA=10.0
NC_035088.1	24717533	.	A	T	.	.	MAF_INRAE=12.5
NC_035088.1	24717538	.	C	T	.	.	MAF_INRAE=12.025;MAF_USDA=4.118
NC_035088.1	24717539	.	C	A	.	.	MAF_USDA=3.279
NC_035088.1	24717593	.	T	G	.	.	MAF_INRAE=40.506;MAF_USDA=39.412
NC_035088.1	24717622	.	G	T	.	.	MAF_USDA=11.475
NC_035088.1	24717649	.	C	G	.	.	MAF_USDA=4.118
NC_035088.1	24717714	.	T	C	.	.	MAF_USDA=20.0
NC_035088.1	24717729	.	G	T	.	.	MAF_INRAE=40.506;MAF_USDA=47.059
NC_035088.1	24717779	.	G	A	.	.	MAF_INRAE=43.671;MAF_USDA=22.353
NC_035088.1	24717801	.	G	T	.	.	MAF_USDA=20.588
NC_035088.1	24717866	.	T	C	.	.	MAF_USDA=23.529
NC_035088.1	24717871	.	C	T	.	.	MAF_USDA=3.279
NC_035088.1	24717872	.	G	A	.	.	MAF_USDA=4.918
NC_035088.1	24718004	.	G	T	.	.	MAF_USDA=2.459
NC_035088.1	24718033	.	A	T	.	.	MAF_INRAE=15.789;MAF_USDA=11.176
NC_035088.1	24718069	.	C	T	.	.	MAF_USDA=4.098
NC_035088.1	24718130	.	G	T	.	.	MAF_INRAE=14.557;MAF_USDA=6.25
NC_035088.1	24718190	.	C	T	.	.	MAF_INRAE=39.241;MAF_USDA=44.118
NC_035088.1	24718259	.	T	A	.	.	MAF_USDA=2.459
NC_035088.1	24718352	.	C	A	.	.	MAF_USDA=2.459
NC_035088.1	24718353	.	A	T	.	.	MAF_USDA=2.459
NC_035088.1	24718361	.	G	T	.	.	MAF_INRAE=40.506;MAF_USDA=43.529
NC_035088.1	24718389	.	T	G	.	.	MAF_USDA=1.639
NC_035088.1	24718402	.	A	C	.	.	MAF_USDA=2.083
NC_035088.1	24718409	.	C	A	.	.	MAF_INRAE=12.025;MAF_USDA=4.118
NC_035088.1	24718542	.	T	C	.	.	MAF_INRAE=15.19
NC_035088.1	24718586	.	A	T	.	.	MAF_INRAE=15.823;MAF_USDA=7.059
NC_035088.1	24718587	.	A	G	.	.	MAF_INRAE=19.167;MAF_USDA=7.059
NC_035088.1	24718624	.	G	A	.	.	MAF_USDA=10.417
NC_035088.1	24718679	.	G	A	.	.	MAF_USDA=3.279
NC_035088.1	24718715	.	C	T	.	.	MAF_INRAE=14.557;MAF_USDA=15.882
NC_035088.1	24718756	.	A	C	.	.	MAF_INRAE=15.19;MAF_USDA=7.647
NC_035088.1	24718835	.	T	G	.	.	MAF_USDA=2.459
NC_035088.1	24718837	.	A	C	.	.	MAF_USDA=10.656
NC_035088.1	24718900	.	G	T	.	.	MAF_USDA=1.639
NC_035088.1	24718975	.	T	C	.	.	MAF_USDA=2.459
NC_035088.1	24719005	.	A	C	.	.	MAF_USDA=1.765
NC_035088.1	24719116	.	C	T	.	.	MAF_USDA=2.083
NC_035088.1	24719128	.	C	T	.	.	MAF_INRAE=15.789;MAF_USDA=8.235
NC_035088.1	24719162	.	C	T	.	.	MAF_USDA=2.459
NC_035088.1	24719193	.	T	A	.	.	MAF_USDA=4.098
NC_035088.1	24719195	.	G	T	.	.	MAF_USDA=13.529
NC_035088.1	24719256	.	T	A	.	.	MAF_USDA=1.639
NC_035088.1	24719288	.	G	T	.	.	MAF_INRAE=39.241;MAF_USDA=42.857
NC_035088.1	24719357	.	T	C	.	.	MAF_INRAE=13.924;MAF_USDA=6.25
NC_035088.1	24719571	.	C	A	.	.	MAF_INRAE=21.519;MAF_USDA=10.0
NC_035088.1	24719577	.	C	T	.	.	MAF_USDA=1.639
NC_035088.1	24719592	.	C	T	.	.	MAF_INRAE=15.789;MAF_USDA=11.176
NC_035088.1	24719793	.	C	T	.	.	MAF_USDA=3.529
NC_035088.1	24719858	.	C	T	.	.	MAF_USDA=1.639
NC_035088.1	24719929	.	G	A	.	.	MAF_USDA=1.639
NC_035088.1	24720107	.	G	A	.	.	MAF_USDA=1.639
NC_035088.1	24721416	.	A	T	.	.	MAF_INRAE=2.5
NC_035088.1	24721458	.	C	A	.	.	MAF_INRAE=12.5
NC_035088.1	24721486	.	G	A	.	.	MAF_USDA=1.639
NC_035088.1	24721512	.	C	T	.	.	MAF_USDA=3.279
NC_035088.1	24721518	.	G	T	.	.	MAF_INRAE=17.5
NC_035088.1	24721548	.	T	C	.	.	MAF_USDA=1.639
NC_035088.1	24721599	.	C	A	.	.	MAF_INRAE=11.667
NC_035088.1	24721617	.	C	T	.	.	MAF_INRAE=6.667
NC_035088.1	24721678	.	G	T	.	.	MAF_USDA=3.279
NC_035088.1	24721750	.	G	A	.	.	MAF_USDA=1.639
NC_035088.1	24721933	.	G	A	.	.	MAF_INRAE=23.418;MAF_USDA=7.377
NC_035088.1	24721935	.	G	A	.	.	MAF_USDA=3.279
NC_035088.1	24722089	.	G	A	.	.	MAF_USDA=3.279
NC_035088.1	24722093	.	C	T	.	.	MAF_USDA=3.279
NC_035088.1	24722094	.	C	T	.	.	MAF_USDA=3.279
NC_035088.1	24722113	.	C	T	.	.	MAF_USDA=1.639
NC_035088.1	24722153	.	C	A	.	.	MAF_USDA=9.836
NC_035088.1	24722157	.	T	G	.	.	MAF_USDA=9.836
NC_035088.1	24722219	.	T	C	.	.	MAF_INRAE=28.333
NC_035088.1	24722226	.	A	G	.	.	MAF_INRAE=30.0
NC_035088.1	24722247	.	T	C	.	.	MAF_INRAE=38.333
NC_035088.1	24722253	.	C	T	.	.	MAF_INRAE=40.833
NC_035088.1	24722283	.	T	C	.	.	MAF_INRAE=40.0
NC_035088.1	24722313	.	C	T	.	.	MAF_INRAE=45.0
NC_035088.1	24722337	.	C	T	.	.	MAF_INRAE=46.667
NC_035088.1	24722343	.	A	G	.	.	MAF_INRAE=46.667
NC_035088.1	24722346	.	C	T	.	.	MAF_INRAE=46.667
NC_035088.1	24722358	.	T	C	.	.	MAF_INRAE=45.833
NC_035088.1	24722367	.	T	C	.	.	MAF_INRAE=46.667
NC_035088.1	24722370	.	T	C	.	.	MAF_INRAE=46.667
NC_035088.1	24722391	.	A	G	.	.	MAF_INRAE=46.667
NC_035088.1	24722404	.	T	C	.	.	MAF_INRAE=46.667
NC_035088.1	24722424	.	G	C	.	.	MAF_INRAE=46.667
NC_035088.1	24722493	.	G	A	.	.	MAF_INRAE=46.667
NC_035088.1	24722497	.	G	A	.	.	MAF_INRAE=46.667
NC_035088.1	24722527	.	G	A	.	.	MAF_INRAE=4.167
NC_035088.1	24722590	.	G	A	.	.	MAF_USDA=1.639
NC_035088.1	24722612	.	G	T	.	.	MAF_INRAE=22.785;MAF_USDA=16.667
NC_035088.1	24722745	.	T	G	.	.	MAF_USDA=8.333
NC_035088.1	24722769	.	C	T	.	.	MAF_INRAE=23.418;MAF_USDA=13.69
NC_035088.1	24722781	.	C	T	.	.	MAF_USDA=2.353
NC_035088.1	24722914	.	A	C	.	.	MAF_USDA=1.639
NC_035088.1	24722961	.	A	T	.	.	MAF_INRAE=23.418;MAF_USDA=20.588
NC_035088.1	24723096	.	C	A	.	.	MAF_USDA=13.115
NC_035088.1	24723184	.	C	T	.	.	MAF_USDA=5.294
NC_035088.1	24723357	.	C	A	.	.	MAF_INRAE=12.025
NC_035088.1	24723365	.	T	C	.	.	MAF_INRAE=23.418
NC_035088.1	24723396	.	G	T	.	.	MAF_INRAE=23.418;MAF_USDA=18.824
NC_035088.1	24723414	.	C	T	.	.	MAF_INRAE=39.873;MAF_USDA=41.176
NC_035088.1	24723436	.	A	C	.	.	MAF_INRAE=23.418;MAF_USDA=22.353
NC_035088.1	24723444	.	C	A	.	.	MAF_INRAE=23.418;MAF_USDA=22.941
NC_035088.1	24723554	.	A	G	.	.	MAF_USDA=2.353
NC_035088.1	24723653	.	C	T	.	.	MAF_USDA=21.311
NC_035088.1	24723697	.	C	T	.	.	MAF_USDA=1.639
NC_035088.1	24723737	.	T	G	.	.	MAF_INRAE=22.785;MAF_USDA=31.25
NC_035088.1	24723745	.	T	C	.	.	MAF_INRAE=22.785;MAF_USDA=22.353
NC_035088.1	24723754	.	G	A	.	.	MAF_INRAE=22.785;MAF_USDA=20.588
NC_035088.1	24723847	.	C	T	.	.	MAF_USDA=5.294
NC_035088.1	24723906	.	T	C	.	.	MAF_USDA=1.639
NC_035088.1	24723967	.	A	C	.	.	MAF_INRAE=23.418;MAF_USDA=20.588
NC_035088.1	24724049	.	G	A	.	.	MAF_INRAE=23.418;MAF_USDA=10.588
NC_035088.1	24724055	.	A	T	.	.	MAF_INRAE=23.418;MAF_USDA=24.118
NC_035088.1	24724079	.	A	G	.	.	MAF_INRAE=23.418;MAF_USDA=15.294
NC_035088.1	24724085	.	T	G	.	.	MAF_USDA=1.639
NC_035088.1	24724188	.	T	C	.	.	MAF_INRAE=23.418;MAF_USDA=20.833
NC_035088.1	24724245	.	G	C	.	.	MAF_USDA=2.353
NC_035088.1	24724260	.	C	T	.	.	MAF_USDA=2.459
NC_035088.1	24724295	.	C	G	.	.	MAF_INRAE=11.392;MAF_USDA=3.529
NC_035088.1	24724358	.	A	C	.	.	MAF_INRAE=15.823;MAF_USDA=4.706
NC_035088.1	24724382	.	T	A	.	.	MAF_USDA=2.459
NC_035088.1	24724386	.	G	A	.	.	MAF_INRAE=15.789;MAF_USDA=11.176
NC_035088.1	24724402	.	G	A	.	.	MAF_INRAE=24.051;MAF_USDA=47.059
NC_035088.1	24724412	.	G	T	.	.	MAF_USDA=2.459
NC_035088.1	24724450	.	A	T	.	.	MAF_USDA=2.083
NC_035088.1	24724480	.	G	A	.	.	MAF_USDA=1.639
NC_035088.1	24724662	.	T	C	.	.	MAF_INRAE=22.785;MAF_USDA=14.706
NC_035088.1	24724707	.	G	A	.	.	MAF_USDA=2.083
NC_035088.1	24724738	.	A	G	.	.	MAF_USDA=1.639
NC_035088.1	24724744	.	G	A	.	.	MAF_INRAE=23.418;MAF_USDA=14.706
NC_035088.1	24724761	.	G	A	.	.	MAF_USDA=2.459
NC_035088.1	24724769	.	G	T	.	.	MAF_INRAE=23.418;MAF_USDA=14.118
NC_035088.1	24724784	.	A	G	.	.	MAF_INRAE=23.418;MAF_USDA=14.118
NC_035088.1	24724825	.	A	G	.	.	MAF_INRAE=23.418;MAF_USDA=45.294
NC_035088.1	24724920	.	A	G	.	.	MAF_INRAE=23.418;MAF_USDA=14.706
NC_035088.1	24724968	.	G	A	.	.	MAF_INRAE=22.785;MAF_USDA=11.176
NC_035088.1	24725016	.	A	C	.	.	MAF_INRAE=23.418;MAF_USDA=20.0
NC_035088.1	24725035	.	T	G	.	.	MAF_USDA=1.639
NC_035088.1	24725070	.	C	G	.	.	MAF_INRAE=24.051;MAF_USDA=13.095
NC_035088.1	24725125	.	A	T	.	.	MAF_USDA=6.667
NC_035088.1	24725146	.	G	A	.	.	MAF_INRAE=10.526
NC_035088.1	24725151	.	A	T	.	.	MAF_USDA=10.417
NC_035088.1	24725166	.	T	A	.	.	MAF_INRAE=23.418;MAF_USDA=13.529
NC_035088.1	24725208	.	T	A	.	.	MAF_INRAE=23.418;MAF_USDA=9.836
NC_035088.1	24725209	.	G	T	.	.	MAF_USDA=7.377
NC_035088.1	24725280	.	C	A	.	.	MAF_USDA=11.765
NC_035088.1	24725302	.	C	A	.	.	MAF_USDA=3.279
NC_035088.1	24725410	.	A	T	.	.	MAF_USDA=13.115
NC_035088.1	24725449	.	G	A	.	.	MAF_INRAE=15.789;MAF_USDA=4.918
NC_035088.1	24725457	.	C	T	.	.	MAF_INRAE=12.025;MAF_USDA=4.706
NC_035088.1	24725515	.	T	G	.	.	MAF_USDA=2.5
NC_035088.1	24725516	.	C	T	.	.	MAF_INRAE=15.789;MAF_USDA=11.176
NC_035088.1	24725620	.	G	A	.	.	MAF_INRAE=5.263
NC_035088.1	24725675	.	C	A	.	.	MAF_USDA=2.459
NC_035088.1	24725752	.	C	T	.	.	MAF_INRAE=36.709;MAF_USDA=11.765
NC_035088.1	24725817	.	A	G	.	.	MAF_USDA=2.459
NC_035088.1	24725841	.	T	C	.	.	MAF_INRAE=22.785;MAF_USDA=12.353
NC_035088.1	24725871	.	C	T	.	.	MAF_USDA=1.639
NC_035088.1	24725967	.	C	A	.	.	MAF_USDA=1.639
NC_035088.1	24726313	.	G	T	.	.	MAF_USDA=1.639
NC_035088.1	24726350	.	G	T	.	.	MAF_USDA=3.279
NC_035088.1	24726393	.	G	T	.	.	MAF_INRAE=23.418;MAF_USDA=15.294
NC_035088.1	24726516	.	A	G	.	.	MAF_INRAE=39.241;MAF_USDA=41.667
NC_035088.1	24726677	.	A	T	.	.	MAF_INRAE=24.051;MAF_USDA=14.706
NC_035088.1	24726817	.	T	C	.	.	MAF_USDA=1.639
NC_035088.1	24726995	.	A	T	.	.	MAF_INRAE=13.333;MAF_USDA=2.353
NC_035088.1	24727007	.	G	T	.	.	MAF_INRAE=23.418;MAF_USDA=12.353
NC_035088.1	24727144	.	C	T	.	.	MAF_INRAE=13.924;MAF_USDA=9.412
NC_035088.1	24727146	.	T	C	.	.	MAF_INRAE=45.833;MAF_USDA=31.25
NC_035088.1	24727248	.	G	A	.	.	MAF_INRAE=22.785;MAF_USDA=14.118
NC_035088.1	24727249	.	G	C	.	.	MAF_USDA=4.918
NC_035088.1	24727385	.	T	C	.	.	MAF_INRAE=5.0
NC_035088.1	24727601	.	C	T	.	.	MAF_USDA=2.459
NC_035088.1	24727671	.	G	A	.	.	MAF_INRAE=14.557;MAF_USDA=10.588
NC_035088.1	24727713	.	G	A	.	.	MAF_USDA=3.279
NC_035088.1	24727776	.	T	C	.	.	MAF_INRAE=14.557;MAF_USDA=10.588
NC_035088.1	24727870	.	A	G	.	.	MAF_INRAE=23.418;MAF_USDA=11.765
NC_035088.1	24727874	.	G	C	.	.	MAF_USDA=1.639
NC_035088.1	24727883	.	G	A	.	.	MAF_INRAE=14.557
NC_035088.1	24728120	.	C	T	.	.	MAF_USDA=2.459
NC_035088.1	24728297	.	C	T	.	.	MAF_USDA=10.417
NC_035088.1	24728353	.	C	T	.	.	MAF_INRAE=15.823;MAF_USDA=2.353
NC_035088.1	24728372	.	C	T	.	.	MAF_USDA=4.098
NC_035088.1	24728602	.	A	G	.	.	MAF_USDA=1.639
NC_035088.1	24728711	.	T	G	.	.	MAF_USDA=2.459
NC_035088.1	24728758	.	C	A	.	.	MAF_USDA=1.639
NC_035088.1	24728931	.	T	C	.	.	MAF_USDA=1.639
NC_035088.1	24729254	.	G	T	.	.	MAF_USDA=24.59
NC_035088.1	24729777	.	C	T	.	.	MAF_INRAE=15.789
NC_035088.1	24729831	.	C	A	.	.	MAF_USDA=1.765
NC_035088.1	24729851	.	C	A	.	.	MAF_USDA=5.738
NC_035088.1	24730211	.	C	A	.	.	MAF_USDA=1.639
NC_035088.1	24730287	.	G	T	.	.	MAF_INRAE=15.823;MAF_USDA=13.115
NC_035088.1	24730297	.	C	A	.	.	MAF_USDA=2.459
NC_035088.1	24730369	.	T	A	.	.	MAF_INRAE=14.557;MAF_USDA=10.0
NC_035088.1	24730396	.	T	C	.	.	MAF_INRAE=35.833;MAF_USDA=32.353
NC_035088.1	24730407	.	C	T	.	.	MAF_INRAE=50.0;MAF_USDA=31.765
NC_035088.1	24730470	.	T	C	.	.	MAF_INRAE=16.456;MAF_USDA=32.941
NC_035088.1	24730473	.	T	A	.	.	MAF_INRAE=38.333;MAF_USDA=32.941
NC_035088.1	24730474	.	G	A	.	.	MAF_USDA=2.083
NC_035088.1	24730543	.	C	T	.	.	MAF_USDA=4.098
NC_035088.1	24730803	.	C	T	.	.	MAF_INRAE=5.263;MAF_USDA=6.25
NC_035088.1	24730855	.	C	G	.	.	MAF_USDA=6.557
NC_035088.1	24730869	.	C	A	.	.	MAF_USDA=21.176
NC_035088.1	24730879	.	T	A	.	.	MAF_USDA=41.667
NC_035088.1	24731452	.	A	T	.	.	MAF_USDA=33.333
NC_035088.1	24731630	.	A	G	.	.	MAF_USDA=14.754
NC_035088.1	24731633	.	C	A	.	.	MAF_USDA=18.824
NC_035088.1	24731782	.	G	A	.	.	MAF_INRAE=37.975;MAF_USDA=38.824
NC_035088.1	24731851	.	C	T	.	.	MAF_USDA=3.529
NC_035088.1	24731905	.	G	A	.	.	MAF_USDA=2.459
NC_035088.1	24731990	.	G	A	.	.	MAF_USDA=1.639
NC_035088.1	24731997	.	A	C	.	.	MAF_INRAE=5.063;MAF_USDA=2.459
NC_035088.1	24732011	.	T	A	.	.	MAF_INRAE=13.333;MAF_USDA=2.941
NC_035088.1	24732023	.	A	G	.	.	MAF_INRAE=50.0;MAF_USDA=25.294
NC_035088.1	24732025	.	C	T	.	.	MAF_INRAE=45.833;MAF_USDA=25.294
NC_035088.1	24732027	.	G	T	.	.	MAF_USDA=6.471
NC_035088.1	24732028	.	G	A	.	.	MAF_INRAE=5.263
NC_035088.1	24732035	.	G	T	.	.	MAF_USDA=7.647
NC_035088.1	24732043	.	A	G	.	.	MAF_INRAE=44.304;MAF_USDA=31.765
NC_035088.1	24732051	.	T	G	.	.	MAF_USDA=4.706
NC_035088.1	24732068	.	A	C	.	.	MAF_INRAE=13.291;MAF_USDA=6.471
NC_035088.1	24732069	.	A	T	.	.	MAF_INRAE=6.329
NC_035088.1	24732098	.	G	C	.	.	MAF_INRAE=5.263
NC_035088.1	24732109	.	C	T	.	.	MAF_INRAE=6.329;MAF_USDA=4.098
NC_035088.1	24732124	.	A	T	.	.	MAF_USDA=2.5
NC_035088.1	24732131	.	G	T	.	.	MAF_INRAE=12.025;MAF_USDA=5.357
NC_035088.1	24732161	.	A	G	.	.	MAF_USDA=1.639
NC_035088.1	24732190	.	G	A	.	.	MAF_INRAE=22.785;MAF_USDA=13.529
NC_035088.1	24732195	.	G	A	.	.	MAF_INRAE=15.789
NC_035088.1	24732202	.	A	T	.	.	MAF_INRAE=15.789;MAF_USDA=7.059
NC_035088.1	24732208	.	T	G	.	.	MAF_INRAE=47.5
NC_035088.1	24732209	.	T	G	.	.	MAF_INRAE=47.5;MAF_USDA=36.471
NC_035088.1	24732212	.	T	A	.	.	MAF_INRAE=45.0;MAF_USDA=36.471
NC_035088.1	24732220	.	T	C	.	.	MAF_INRAE=7.595;MAF_USDA=9.412
NC_035088.1	24732252	.	A	G	.	.	MAF_USDA=3.279
NC_035088.1	24732254	.	C	T	.	.	MAF_INRAE=2.5;MAF_USDA=4.918
NC_035088.1	24732264	.	C	A	.	.	MAF_INRAE=2.632
NC_035088.1	24732269	.	T	A	.	.	MAF_USDA=4.167
NC_035088.1	24732274	.	G	A	.	.	MAF_USDA=4.167
NC_035088.1	24732275	.	G	T	.	.	MAF_USDA=4.167
NC_035088.1	24732281	.	T	A	.	.	MAF_INRAE=14.557;MAF_USDA=10.0
NC_035088.1	24732284	.	T	G	.	.	MAF_INRAE=15.0
NC_035088.1	24732308	.	A	C	.	.	MAF_USDA=1.639
NC_035088.1	24732310	.	G	A	.	.	MAF_INRAE=5.263
NC_035088.1	24732317	.	C	A	.	.	MAF_INRAE=13.158;MAF_USDA=29.167
NC_035088.1	24732318	.	A	T	.	.	MAF_USDA=1.639
NC_035088.1	24732327	.	C	T	.	.	MAF_INRAE=11.667
NC_035088.1	24732328	.	T	G	.	.	MAF_INRAE=11.667
NC_035088.1	24732351	.	T	A	.	.	MAF_INRAE=11.667
NC_035088.1	24732359	.	G	T	.	.	MAF_INRAE=6.329;MAF_USDA=4.918
NC_035088.1	24732361	.	C	A	.	.	MAF_INRAE=43.038;MAF_USDA=27.059
NC_035088.1	24732450	.	T	C	.	.	MAF_INRAE=26.316;MAF_USDA=39.412
NC_035088.1	24732454	.	A	C	.	.	MAF_USDA=38.235
NC_035088.1	24732459	.	C	T	.	.	MAF_INRAE=31.579;MAF_USDA=45.882
NC_035088.1	24732460	.	G	A	.	.	MAF_INRAE=4.43;MAF_USDA=3.279
NC_035088.1	24732462	.	G	A	.	.	MAF_INRAE=4.167;MAF_USDA=3.279
NC_035088.1	24732485	.	A	G	.	.	MAF_INRAE=26.316;MAF_USDA=46.471
NC_035088.1	24732528	.	T	A	.	.	MAF_USDA=1.639
NC_035088.1	24732535	.	G	T	.	.	MAF_USDA=2.459
NC_035088.1	24732552	.	A	G	.	.	MAF_USDA=2.459
NC_035088.1	24732556	.	G	C	.	.	MAF_USDA=1.639
NC_035088.1	24732578	.	T	C	.	.	MAF_INRAE=19.62;MAF_USDA=21.765
NC_035088.1	24732609	.	A	C	.	.	MAF_USDA=13.934
NC_035088.1	24732627	.	T	A	.	.	MAF_USDA=1.667
NC_035088.1	24732675	.	T	C	.	.	MAF_INRAE=3.333
NC_035088.1	24732685	.	G	T	.	.	MAF_USDA=2.083
NC_035088.1	24733368	.	T	A	.	.	MAF_INRAE=29.114;MAF_USDA=25.882
NC_035088.1	24733407	.	T	G	.	.	MAF_USDA=13.934
NC_035088.1	24733481	.	C	A	.	.	MAF_USDA=1.639
NC_035088.1	24733500	.	C	T	.	.	MAF_INRAE=30.38;MAF_USDA=48.824
NC_035088.1	24733528	.	A	T	.	.	MAF_USDA=2.941
NC_035088.1	24733717	.	G	A	.	.	MAF_INRAE=44.304;MAF_USDA=41.176
NC_035088.1	24733768	.	G	A	.	.	MAF_INRAE=44.304;MAF_USDA=43.75
NC_035088.1	24733898	.	T	C	.	.	MAF_INRAE=48.333
NC_035088.1	24733906	.	C	T	.	.	MAF_INRAE=48.333
NC_035088.1	24733913	.	G	T	.	.	MAF_INRAE=47.5
NC_035088.1	24733929	.	T	G	.	.	MAF_INRAE=33.333
NC_035088.1	24734078	.	G	C	.	.	MAF_INRAE=46.203
NC_035088.1	24734325	.	G	T	.	.	MAF_USDA=2.459
NC_035088.1	24734355	.	C	G	.	.	MAF_INRAE=12.025;MAF_USDA=11.176
NC_035088.1	24734478	.	G	C	.	.	MAF_USDA=2.459
NC_035088.1	24734484	.	G	T	.	.	MAF_USDA=2.459
NC_035088.1	24734617	.	A	G	.	.	MAF_USDA=38.095
NC_035088.1	24736876	.	C	T	.	.	MAF_USDA=3.529
NC_035088.1	24736884	.	C	T	.	.	MAF_USDA=1.765
NC_035088.1	24736890	.	T	G	.	.	MAF_USDA=7.647
NC_035088.1	24736946	.	C	T	.	.	MAF_USDA=1.639
NC_035088.1	24736993	.	G	A	.	.	MAF_USDA=1.639
NC_035088.1	24737071	.	C	A	.	.	MAF_INRAE=16.456;MAF_USDA=6.25
NC_035088.1	24737125	.	C	T	.	.	MAF_USDA=17.213
NC_035088.1	24737131	.	A	T	.	.	MAF_INRAE=12.025;MAF_USDA=3.529
NC_035088.1	24737134	.	T	C	.	.	MAF_USDA=20.492
NC_035088.1	24737193	.	G	C	.	.	MAF_INRAE=5.833
NC_035088.1	24737196	.	G	A	.	.	MAF_INRAE=5.833
NC_035088.1	24737203	.	C	T	.	.	MAF_INRAE=5.0
NC_035088.1	24737208	.	G	A	.	.	MAF_USDA=1.639
NC_035088.1	24737214	.	T	A	.	.	MAF_INRAE=5.833
NC_035088.1	24737218	.	G	T	.	.	MAF_INRAE=5.0
NC_035088.1	24737219	.	A	G	.	.	MAF_INRAE=5.0
NC_035088.1	24737223	.	A	G	.	.	MAF_INRAE=5.0
NC_035088.1	24737235	.	G	T	.	.	MAF_INRAE=4.167
NC_035088.1	24737237	.	G	C	.	.	MAF_INRAE=4.167
NC_035088.1	24739177	.	C	T	.	.	MAF_INRAE=10.526
NC_035088.1	24739187	.	C	T	.	.	MAF_INRAE=31.579;MAF_USDA=37.5
NC_035088.1	24739350	.	A	T	.	.	MAF_INRAE=43.038;MAF_USDA=46.471
NC_035088.1	24739719	.	T	A	.	.	MAF_USDA=1.639
NC_035088.1	24739720	.	A	T	.	.	MAF_USDA=1.639
NC_035088.1	24739765	.	G	A	.	.	MAF_INRAE=24.051;MAF_USDA=20.0
NC_035088.1	24739810	.	C	T	.	.	MAF_INRAE=5.263
NC_035088.1	24739934	.	A	G	.	.	MAF_INRAE=44.304;MAF_USDA=44.118
NC_035088.1	24740024	.	T	G	.	.	MAF_INRAE=14.557;MAF_USDA=10.0
NC_035088.1	24740038	.	T	C	.	.	MAF_INRAE=49.167;MAF_USDA=43.75
NC_035088.1	24740094	.	GTGGTGCTGATT	GTGGTGCTGATA	.	.	MAF_USDA=45.833
NC_035088.1	24740105	.	T	A	.	.	MAF_INRAE=43.671;MAF_USDA=35.0
NC_035088.1	24740231	.	C	A	.	.	MAF_USDA=6.471
NC_035088.1	24740261	.	C	T	.	.	MAF_INRAE=16.456;MAF_USDA=20.833
NC_035088.1	24740384	.	A	C	.	.	MAF_INRAE=27.215;MAF_USDA=32.738
NC_035088.1	24740434	.	T	A	.	.	MAF_INRAE=15.823;MAF_USDA=24.706
NC_035088.1	24740449	.	T	A	.	.	MAF_INRAE=43.038;MAF_USDA=45.882
NC_035088.1	24740452	.	T	C	.	.	MAF_USDA=1.639
NC_035088.1	24740459	.	T	C	.	.	MAF_USDA=7.059
NC_035088.1	24740487	.	C	T	.	.	MAF_INRAE=31.013;MAF_USDA=27.647
NC_035088.1	24740583	.	G	A	.	.	MAF_USDA=2.459
NC_035088.1	24740683	.	G	T	.	.	MAF_INRAE=15.19;MAF_USDA=9.412
NC_035088.1	24740913	.	C	A	.	.	MAF_INRAE=44.937;MAF_USDA=43.529
NC_035088.1	24740979	.	G	T	.	.	MAF_USDA=1.639
NC_035088.1	24741019	.	G	T	.	.	MAF_INRAE=27.848;MAF_USDA=20.588
NC_035088.1	24741056	.	A	G	.	.	MAF_USDA=1.639
NC_035088.1	24741184	.	G	A	.	.	MAF_INRAE=1.667
NC_035088.1	24741190	.	C	T	.	.	MAF_INRAE=38.333
NC_035088.1	24741202	.	C	A	.	.	MAF_INRAE=37.5
NC_035088.1	24741283	.	G	A	.	.	MAF_INRAE=45.833
NC_035088.1	24741292	.	A	C	.	.	MAF_INRAE=45.833
NC_035088.1	24741328	.	G	A	.	.	MAF_INRAE=5.0
NC_035088.1	24741346	.	T	C	.	.	MAF_INRAE=5.833
NC_035088.1	24741349	.	T	C	.	.	MAF_INRAE=5.833
NC_035088.1	24741352	.	C	T	.	.	MAF_INRAE=5.833
NC_035088.1	24741370	.	A	G	.	.	MAF_INRAE=5.833
NC_035088.1	24741382	.	T	C	.	.	MAF_INRAE=5.833
NC_035088.1	24741397	.	T	C	.	.	MAF_INRAE=5.833
NC_035088.1	24741400	.	C	T	.	.	MAF_INRAE=5.833
NC_035088.1	24741412	.	A	C	.	.	MAF_USDA=1.639
NC_035088.1	24741419	.	G	A	.	.	MAF_INRAE=2.5;MAF_USDA=3.279
NC_035088.1	24741420	.	T	C	.	.	MAF_INRAE=5.0
NC_035088.1	24741427	.	C	T	.	.	MAF_INRAE=5.0
NC_035088.1	24741433	.	A	C	.	.	MAF_INRAE=5.0
NC_035088.1	24741434	.	C	T	.	.	MAF_INRAE=5.0
NC_035088.1	24741446	.	G	C	.	.	MAF_INRAE=2.5
NC_035088.1	24741467	.	G	T	.	.	MAF_USDA=1.639
NC_035088.1	24741552	.	G	A	.	.	MAF_USDA=4.167
NC_035088.1	24741607	.	C	T	.	.	MAF_INRAE=36.667
NC_035088.1	24741671	.	G	A	.	.	MAF_INRAE=3.333
NC_035088.1	24741844	.	C	G	.	.	MAF_USDA=43.75
NC_035088.1	24742021	.	G	A	.	.	MAF_USDA=15.909
NC_035088.1	24742151	.	G	T	.	.	MAF_USDA=1.639
NC_035088.1	24742184	.	G	A	.	.	MAF_INRAE=45.57;MAF_USDA=41.176
NC_035088.1	24742201	.	C	A	.	.	MAF_USDA=2.459
NC_035088.1	24742221	.	A	C	.	.	MAF_INRAE=12.025;MAF_USDA=4.118
NC_035088.1	24742368	.	T	A	.	.	MAF_INRAE=44.304;MAF_USDA=41.176
NC_035088.1	24742422	.	G	A	.	.	MAF_USDA=5.294
NC_035088.1	24742548	.	C	T	.	.	MAF_USDA=2.459
NC_035088.1	24742645	.	T	G	.	.	MAF_INRAE=31.646;MAF_USDA=33.529
NC_035088.1	24742676	.	C	T	.	.	MAF_USDA=5.294
NC_035088.1	24742696	.	C	A	.	.	MAF_USDA=3.279
NC_035088.1	24742808	.	G	T	.	.	MAF_INRAE=29.114;MAF_USDA=38.824
NC_035088.1	24742847	.	T	A	.	.	MAF_INRAE=5.263;MAF_USDA=7.377
NC_035088.1	24742938	.	G	A	.	.	MAF_INRAE=17.089;MAF_USDA=37.059
NC_035088.1	24743258	.	A	G	.	.	MAF_INRAE=12.025;MAF_USDA=8.197
NC_035088.1	24743265	.	A	G	.	.	MAF_INRAE=12.025;MAF_USDA=2.459
NC_035088.1	24743321	.	A	G	.	.	MAF_INRAE=24.051;MAF_USDA=14.706
NC_035088.1	24743480	.	A	G	.	.	MAF_INRAE=44.304;MAF_USDA=48.824
NC_035088.1	24743486	.	C	A	.	.	MAF_USDA=2.459
NC_035088.1	24743672	.	C	A	.	.	MAF_USDA=4.098
NC_035088.1	24743933	.	T	C	.	.	MAF_USDA=1.639
NC_035088.1	24743941	.	G	A	.	.	MAF_USDA=1.639
NC_035088.1	24744025	.	C	T	.	.	MAF_INRAE=28.481;MAF_USDA=43.529
NC_035088.1	24744044	.	G	A	.	.	MAF_INRAE=27.215;MAF_USDA=15.882
NC_035088.1	24744341	.	C	T	.	.	MAF_INRAE=2.532;MAF_USDA=3.279
NC_035088.1	24744527	.	T	C	.	.	MAF_INRAE=28.481;MAF_USDA=40.0
NC_035088.1	24746378	.	G	A	.	.	MAF_INRAE=12.025;MAF_USDA=4.118
NC_035088.1	24746526	.	T	A	.	.	MAF_USDA=2.586
NC_035088.1	24746727	.	G	A	.	.	MAF_USDA=5.952
NC_035088.1	24746881	.	A	G	.	.	MAF_USDA=2.083
NC_035088.1	24746928	.	A	C	.	.	MAF_USDA=1.639
NC_035088.1	24747018	.	A	T	.	.	MAF_USDA=3.333
NC_035088.1	24747019	.	T	A	.	.	MAF_USDA=2.459
NC_035088.1	24747090	.	A	C	.	.	MAF_INRAE=15.19;MAF_USDA=10.588
NC_035088.1	24747144	.	G	A	.	.	MAF_INRAE=15.19;MAF_USDA=10.119
NC_035088.1	24747160	.	G	C	.	.	MAF_INRAE=28.481;MAF_USDA=42.941
NC_035088.1	24747202	.	A	C	.	.	MAF_USDA=1.639
NC_035088.1	24747397	.	T	C	.	.	MAF_USDA=1.639
NC_035088.1	24747440	.	C	G	.	.	MAF_USDA=3.279
NC_035088.1	24747441	.	G	T	.	.	MAF_INRAE=5.263;MAF_USDA=18.235
NC_035088.1	24747501	.	C	A	.	.	MAF_INRAE=5.263;MAF_USDA=4.118
NC_035088.1	24747612	.	C	A	.	.	MAF_USDA=3.279
NC_035088.1	24747620	.	T	C	.	.	MAF_INRAE=15.823;MAF_USDA=14.118
NC_035088.1	24747644	.	C	G	.	.	MAF_INRAE=44.304;MAF_USDA=40.588
NC_035088.1	24747723	.	T	C	.	.	MAF_USDA=1.639
NC_035088.1	24747764	.	C	T	.	.	MAF_USDA=5.294
NC_035088.1	24747788	.	C	A	.	.	MAF_USDA=2.459
NC_035088.1	24747797	.	C	A	.	.	MAF_USDA=3.279
NC_035088.1	24747850	.	G	T	.	.	MAF_USDA=3.279
NC_035088.1	24747860	.	G	A	.	.	MAF_INRAE=1.667
NC_035088.1	24747892	.	G	A	.	.	MAF_USDA=4.167
NC_035088.1	24748137	.	G	T	.	.	MAF_USDA=1.639
NC_035088.1	24748191	.	A	T	.	.	MAF_INRAE=44.304;MAF_USDA=39.412
NC_035088.1	24748273	.	A	C	.	.	MAF_INRAE=15.19;MAF_USDA=17.647
NC_035088.1	24748289	.	C	A	.	.	MAF_USDA=2.5
NC_035088.1	24748359	.	A	G	.	.	MAF_USDA=5.0
NC_035088.1	24748361	.	C	G	.	.	MAF_USDA=6.667
NC_035088.1	24748367	.	G	T	.	.	MAF_USDA=2.459
NC_035088.1	24748369	.	G	C	.	.	MAF_USDA=1.639
NC_035088.1	24748403	.	A	T	.	.	MAF_INRAE=19.62;MAF_USDA=11.905
NC_035088.1	24748406	.	G	T	.	.	MAF_USDA=1.667
NC_035088.1	24748415	.	T	A	.	.	MAF_INRAE=12.025;MAF_USDA=14.118
NC_035088.1	24748474	.	G	A	.	.	MAF_USDA=4.098
NC_035088.1	24748489	.	T	G	.	.	MAF_INRAE=44.937;MAF_USDA=40.0
NC_035088.1	24748528	.	A	G	.	.	MAF_USDA=6.667
NC_035088.1	24748543	.	G	A	.	.	MAF_INRAE=13.291;MAF_USDA=32.143
NC_035088.1	24748607	.	G	T	.	.	MAF_INRAE=5.263
NC_035088.1	24748654	.	A	G	.	.	MAF_USDA=1.765
NC_035088.1	24748798	.	A	G	.	.	MAF_INRAE=44.167;MAF_USDA=43.75
NC_035088.1	24748862	.	A	C	.	.	MAF_INRAE=31.667;MAF_USDA=50.0
NC_035088.1	24748918	.	C	A	.	.	MAF_INRAE=12.025;MAF_USDA=14.118
NC_035088.1	24748952	.	C	T	.	.	MAF_INRAE=49.167;MAF_USDA=40.0
NC_035088.1	24749011	.	A	G	.	.	MAF_USDA=1.639
NC_035088.1	24749016	.	T	G	.	.	MAF_USDA=1.765
NC_035088.1	24749148	.	A	G	.	.	MAF_INRAE=30.38;MAF_USDA=18.235
NC_035088.1	24749162	.	C	A	.	.	MAF_USDA=1.639
NC_035088.1	24749163	.	T	G	.	.	MAF_USDA=1.639
NC_035088.1	24749342	.	T	C	.	.	MAF_USDA=2.083
NC_035088.1	24749560	.	A	T	.	.	MAF_USDA=1.639
NC_035088.1	24749755	.	G	C	.	.	MAF_INRAE=31.013;MAF_USDA=15.882
NC_035088.1	24749757	.	T	A	.	.	MAF_USDA=1.639
NC_035088.1	24749861	.	A	G	.	.	MAF_USDA=2.459
NC_035088.1	24749938	.	C	T	.	.	MAF_INRAE=5.263
NC_035088.1	24749955	.	G	A	.	.	MAF_USDA=3.279
NC_035088.1	24750009	.	T	G	.	.	MAF_USDA=14.583
NC_035088.1	24750135	.	C	T	.	.	MAF_INRAE=3.333;MAF_USDA=2.941
NC_035088.1	24750254	.	G	A	.	.	MAF_USDA=6.557
NC_035088.1	24750493	.	C	A	.	.	MAF_USDA=31.25
NC_035088.1	24750510	.	A	T	.	.	MAF_USDA=25.294
NC_035088.1	24750515	.	T	G	.	.	MAF_USDA=22.951
NC_035088.1	24750683	.	A	T	.	.	MAF_USDA=6.557
NC_035088.1	24750744	.	C	T	.	.	MAF_INRAE=12.5;MAF_USDA=2.941
NC_035088.1	24750798	.	A	G	.	.	MAF_INRAE=31.013;MAF_USDA=17.647
NC_035088.1	24750804	.	A	T	.	.	MAF_USDA=7.059
NC_035088.1	24750824	.	G	T	.	.	MAF_USDA=2.459
NC_035088.1	24751023	.	A	G	.	.	MAF_USDA=7.647
NC_035088.1	24751053	.	G	T	.	.	MAF_USDA=3.279
NC_035088.1	24751083	.	G	T	.	.	MAF_INRAE=31.013;MAF_USDA=14.754
NC_035088.1	24751140	.	C	A	.	.	MAF_INRAE=30.38;MAF_USDA=18.235
NC_035088.1	24751177	.	T	C	.	.	MAF_USDA=7.647
NC_035088.1	24751229	.	T	C	.	.	MAF_USDA=3.279
NC_035088.1	24751280	.	C	A	.	.	MAF_INRAE=45.57;MAF_USDA=37.647
NC_035088.1	24751473	.	G	A	.	.	MAF_INRAE=31.013;MAF_USDA=26.471
NC_035088.1	24751669	.	C	T	.	.	MAF_USDA=2.083
NC_035088.1	24751720	.	G	A	.	.	MAF_USDA=1.765
NC_035088.1	24751997	.	C	T	.	.	MAF_USDA=3.279
NC_035088.1	24752138	.	C	A	.	.	MAF_USDA=7.059
NC_035088.1	24752777	.	A	G	.	.	MAF_USDA=3.279
NC_035088.1	24752850	.	G	A	.	.	MAF_USDA=3.279
NC_035088.1	24752930	.	C	T	.	.	MAF_USDA=1.639
NC_035088.1	24753001	.	T	C	.	.	MAF_USDA=2.459
NC_035088.1	24753002	.	G	T	.	.	MAF_USDA=2.459
NC_035088.1	24753083	.	A	G	.	.	MAF_USDA=4.918
NC_035088.1	24753091	.	C	A	.	.	MAF_USDA=2.083
NC_035088.1	24753153	.	G	T	.	.	MAF_USDA=1.765
NC_035088.1	24753166	.	T	C	.	.	MAF_INRAE=3.333
NC_035088.1	24753435	.	A	G	.	.	MAF_INRAE=1.667
NC_035088.1	24753436	.	T	C	.	.	MAF_INRAE=1.667
NC_035088.1	24754299	.	T	G	.	.	MAF_USDA=48.214
NC_035088.1	24754322	.	C	T	.	.	MAF_USDA=48.214
NC_035088.1	24754349	.	T	G	.	.	MAF_USDA=1.639
NC_035088.1	24754538	.	A	C	.	.	MAF_USDA=1.639
NC_035088.1	24754658	.	G	T	.	.	MAF_USDA=2.083
NC_035088.1	24754802	.	C	T	.	.	MAF_USDA=2.083
NC_035088.1	24754876	.	C	T	.	.	MAF_INRAE=15.823;MAF_USDA=7.059
NC_035088.1	24754928	.	G	A	.	.	MAF_INRAE=15.823;MAF_USDA=22.941
NC_035088.1	24755010	.	T	A	.	.	MAF_USDA=7.377
NC_035088.1	24755082	.	T	G	.	.	MAF_USDA=1.639
NC_035088.1	24755335	.	G	A	.	.	MAF_USDA=2.353
NC_035088.1	24755407	.	C	T	.	.	MAF_USDA=1.639
NC_035088.1	24755524	.	T	G	.	.	MAF_USDA=2.5
NC_035088.1	24755563	.	A	C	.	.	MAF_INRAE=15.823;MAF_USDA=20.0
NC_035088.1	24755579	.	C	A	.	.	MAF_INRAE=41.139;MAF_USDA=25.294
NC_035088.1	24755593	.	G	T	.	.	MAF_INRAE=5.063;MAF_USDA=3.279
NC_035088.1	24755705	.	C	T	.	.	MAF_USDA=1.639
NC_035088.1	24755798	.	T	C	.	.	MAF_USDA=2.083
NC_035088.1	24755937	.	T	A	.	.	MAF_INRAE=20.253;MAF_USDA=5.294
NC_035088.1	24755938	.	G	T	.	.	MAF_INRAE=19.167;MAF_USDA=12.353
NC_035088.1	24756145	.	C	T	.	.	MAF_INRAE=33.544;MAF_USDA=31.765
NC_035088.1	24756225	.	A	C	.	.	MAF_USDA=2.353
NC_035088.1	24756226	.	C	T	.	.	MAF_INRAE=15.823;MAF_USDA=12.353
NC_035088.1	24756243	.	A	C	.	.	MAF_USDA=2.353
NC_035088.1	24756460	.	T	A	.	.	MAF_INRAE=15.823;MAF_USDA=7.647
NC_035088.1	24756521	.	A	G	.	.	MAF_INRAE=33.544;MAF_USDA=21.765
NC_035088.1	24756648	.	A	T	.	.	MAF_USDA=2.459
NC_035088.1	24756668	.	G	A	.	.	MAF_USDA=1.639
NC_035088.1	24757013	.	T	C	.	.	MAF_INRAE=24.684;MAF_USDA=14.706
NC_035088.1	24757124	.	A	T	.	.	MAF_USDA=2.459
NC_035088.1	24757135	.	C	A	.	.	MAF_INRAE=11.667
NC_035088.1	24757222	.	G	T	.	.	MAF_USDA=2.083
NC_035088.1	24757319	.	C	T	.	.	MAF_INRAE=5.263
NC_035088.1	24757329	.	T	G	.	.	MAF_USDA=2.459
NC_035088.1	24757539	.	G	A	.	.	MAF_INRAE=3.333
NC_035088.1	24757546	.	C	T	.	.	MAF_USDA=5.738
NC_035088.1	24757781	.	A	C	.	.	MAF_USDA=16.471
NC_035088.1	24757796	.	C	G	.	.	MAF_INRAE=3.333
NC_035088.1	24757867	.	T	C	.	.	MAF_USDA=3.279
NC_035088.1	24757931	.	G	A	.	.	MAF_INRAE=34.177;MAF_USDA=29.412
NC_035088.1	24758092	.	T	G	.	.	MAF_USDA=4.098
NC_035088.1	24758195	.	T	C	.	.	MAF_USDA=2.459
NC_035088.1	24758357	.	A	T	.	.	MAF_INRAE=15.823;MAF_USDA=6.25
NC_035088.1	24758407	.	C	T	.	.	MAF_INRAE=46.203;MAF_USDA=34.118
NC_035088.1	24758450	.	T	C	.	.	MAF_INRAE=16.667;MAF_USDA=14.583
NC_035088.1	24758451	.	G	C	.	.	MAF_INRAE=16.667;MAF_USDA=6.471
NC_035088.1	24758454	.	T	A	.	.	MAF_INRAE=19.167;MAF_USDA=11.765
NC_035088.1	24758456	.	T	A	.	.	MAF_USDA=2.459
NC_035088.1	24758458	.	T	G	.	.	MAF_USDA=6.471
NC_035088.1	24758459	.	T	G	.	.	MAF_INRAE=16.667
NC_035088.1	24758460	.	T	G	.	.	MAF_USDA=5.882
NC_035088.1	24758461	.	G	T	.	.	MAF_USDA=6.471
NC_035088.1	24758463	.	T	G	.	.	MAF_USDA=6.471
NC_035088.1	24758467	.	C	A	.	.	MAF_USDA=1.639
NC_035088.1	24758497	.	C	A	.	.	MAF_USDA=1.639
NC_035088.1	24758687	.	T	A	.	.	MAF_USDA=2.459
NC_035088.1	24758709	.	C	A	.	.	MAF_USDA=1.639
NC_035088.1	24758853	.	A	G	.	.	MAF_USDA=1.639
NC_035088.1	24758893	.	G	T	.	.	MAF_USDA=8.333
NC_035088.1	24758917	.	G	T	.	.	MAF_INRAE=25.316;MAF_USDA=37.059
NC_035088.1	24758921	.	G	A	.	.	MAF_INRAE=13.333;MAF_USDA=2.941
NC_035088.1	24758959	.	A	T	.	.	MAF_INRAE=5.063;MAF_USDA=4.918
NC_035088.1	24758961	.	G	C	.	.	MAF_INRAE=5.0;MAF_USDA=4.918
NC_035088.1	24758968	.	A	T	.	.	MAF_INRAE=5.063;MAF_USDA=4.918
NC_035088.1	24759016	.	T	C	.	.	MAF_INRAE=5.0;MAF_USDA=3.529
NC_035088.1	24759033	.	G	A	.	.	MAF_USDA=2.083
NC_035088.1	24759100	.	T	C	.	.	MAF_USDA=11.765
NC_035088.1	24759174	.	G	A	.	.	MAF_INRAE=13.333;MAF_USDA=4.118
NC_035088.1	24759181	.	C	T	.	.	MAF_INRAE=18.333;MAF_USDA=15.294
NC_035088.1	24759183	.	T	A	.	.	MAF_INRAE=18.333;MAF_USDA=15.294
NC_035088.1	24759277	.	TAAATAATTAAACACAA	TAAATAATTAAACACAT	.	.	MAF_USDA=20.833
NC_035088.1	24759293	.	A	T	.	.	MAF_INRAE=18.333
NC_035088.1	24759302	.	T	G	.	.	MAF_INRAE=30.38;MAF_USDA=47.647
NC_035088.1	24759387	.	A	G	.	.	MAF_INRAE=1.667
NC_035088.1	24759647	.	C	A	.	.	MAF_INRAE=13.333;MAF_USDA=4.118
NC_035088.1	24759655	.	T	C	.	.	MAF_INRAE=5.0;MAF_USDA=8.235
NC_035088.1	24759740	.	T	C	.	.	MAF_INRAE=13.333;MAF_USDA=5.882
NC_035088.1	24759742	.	C	A	.	.	MAF_USDA=1.639
NC_035088.1	24759758	.	T	A	.	.	MAF_INRAE=13.333;MAF_USDA=5.882
NC_035088.1	24759838	.	C	T	.	.	MAF_USDA=1.639
NC_035088.1	24759914	.	A	G	.	.	MAF_USDA=1.639
NC_035088.1	24759994	.	C	A	.	.	MAF_INRAE=20.253;MAF_USDA=6.471
NC_035088.1	24760203	.	C	T	.	.	MAF_USDA=2.459
NC_035088.1	24760465	.	G	T	.	.	MAF_USDA=32.609
NC_035088.1	24760775	.	C	T	.	.	MAF_USDA=8.235
NC_035088.1	24760840	.	A	G	.	.	MAF_USDA=1.667
NC_035088.1	24760867	.	T	A	.	.	MAF_USDA=1.695
NC_035088.1	24760887	.	G	A	.	.	MAF_INRAE=36.842;MAF_USDA=20.833
NC_035088.1	24760898	.	A	T	.	.	MAF_USDA=8.333
NC_035088.1	24760902	.	T	A	.	.	MAF_USDA=16.667
NC_035088.1	24760904	.	A	T	.	.	MAF_USDA=16.667
NC_035088.1	24760906	.	A	T	.	.	MAF_INRAE=10.526;MAF_USDA=22.917
NC_035088.1	24760911	.	T	A	.	.	MAF_USDA=2.353
NC_035088.1	24760915	.	C	A	.	.	MAF_USDA=4.118
NC_035088.1	24760965	.	G	T	.	.	MAF_USDA=1.639
NC_035088.1	24761006	.	G	A	.	.	MAF_INRAE=11.392;MAF_USDA=7.059
NC_035088.1	24761218	.	T	A	.	.	MAF_INRAE=17.722
NC_035088.1	24761250	.	A	C	.	.	MAF_USDA=3.279
NC_035088.1	24761255	.	C	A	.	.	MAF_USDA=3.279
NC_035088.1	24761267	.	A	T	.	.	MAF_INRAE=3.333
NC_035088.1	24761312	.	T	C	.	.	MAF_USDA=2.083
NC_035088.1	24761352	.	G	A	.	.	MAF_INRAE=32.278;MAF_USDA=38.824
NC_035088.1	24761367	.	T	C	.	.	MAF_USDA=1.639
NC_035088.1	24761399	.	G	A	.	.	MAF_INRAE=13.333;MAF_USDA=10.0
NC_035088.1	24761639	.	G	A	.	.	MAF_INRAE=17.722;MAF_USDA=17.059
NC_035088.1	24761783	.	C	T	.	.	MAF_INRAE=20.253;MAF_USDA=9.412
NC_035088.1	24761934	.	T	C	.	.	MAF_INRAE=12.025;MAF_USDA=13.529
NC_035088.1	24761978	.	C	T	.	.	MAF_INRAE=5.0;MAF_USDA=3.529
NC_035088.1	24762118	.	G	A	.	.	MAF_INRAE=15.789;MAF_USDA=25.0
NC_035088.1	24762191	.	C	T	.	.	MAF_USDA=1.639
NC_035088.1	24762227	.	A	T	.	.	MAF_USDA=1.639
NC_035088.1	24762352	.	C	T	.	.	MAF_USDA=16.393
NC_035088.1	24762361	.	C	A	.	.	MAF_INRAE=21.519;MAF_USDA=10.588
NC_035088.1	24762364	.	C	A	.	.	MAF_INRAE=25.0;MAF_USDA=22.941
NC_035088.1	24762379	.	C	G	.	.	MAF_USDA=2.459
NC_035088.1	24762391	.	C	T	.	.	MAF_USDA=3.279
NC_035088.1	24762394	.	T	C	.	.	MAF_USDA=16.393
NC_035088.1	24762454	.	T	A	.	.	MAF_USDA=1.639
NC_035088.1	24762472	.	C	T	.	.	MAF_USDA=1.639
NC_035088.1	24762473	.	G	A	.	.	MAF_INRAE=13.333;MAF_USDA=6.557
NC_035088.1	24762511	.	T	C	.	.	MAF_USDA=3.279
NC_035088.1	24762562	.	C	T	.	.	MAF_INRAE=45.57;MAF_USDA=47.647
NC_035088.1	24762613	.	C	A	.	.	MAF_USDA=1.639
NC_035088.1	24762750	.	C	T	.	.	MAF_INRAE=20.253;MAF_USDA=5.294
NC_035088.1	24762853	.	T	A	.	.	MAF_USDA=8.824
NC_035088.1	24762964	.	T	A	.	.	MAF_INRAE=10.526;MAF_USDA=11.765
NC_035088.1	24763006	.	G	A	.	.	MAF_USDA=12.5
NC_035088.1	24763020	.	T	G	.	.	MAF_USDA=39.583
NC_035088.1	24763025	.	A	G	.	.	MAF_INRAE=21.667;MAF_USDA=27.647
NC_035088.1	24763037	.	G	C	.	.	MAF_USDA=6.471
NC_035088.1	24763095	.	C	T	.	.	MAF_USDA=8.333
NC_035088.1	24763481	.	G	A	.	.	MAF_INRAE=15.789;MAF_USDA=27.083
NC_035088.1	24763564	.	A	C	.	.	MAF_INRAE=36.709;MAF_USDA=40.588
NC_035088.1	24763585	.	T	A	.	.	MAF_INRAE=24.684;MAF_USDA=37.059
NC_035088.1	24763595	.	A	C	.	.	MAF_INRAE=5.0;MAF_USDA=28.235
NC_035088.1	24763610	.	C	T	.	.	MAF_INRAE=31.013;MAF_USDA=35.882
NC_035088.1	24763624	.	A	C	.	.	MAF_USDA=10.417
NC_035088.1	24763630	.	G	A	.	.	MAF_INRAE=11.392;MAF_USDA=21.765
NC_035088.1	24763632	.	C	T	.	.	MAF_USDA=10.417
NC_035088.1	24763655	.	T	A	.	.	MAF_USDA=10.417
NC_035088.1	24763661	.	T	A	.	.	MAF_INRAE=13.333
NC_035088.1	24763663	.	GC	GT	.	.	MAF_USDA=12.5
NC_035088.1	24763677	.	C	T	.	.	MAF_INRAE=13.333
NC_035088.1	24763678	.	C	G	.	.	MAF_INRAE=13.333
NC_035088.1	24763680	.	G	A	.	.	MAF_INRAE=13.333
NC_035088.1	24763686	.	C	T	.	.	MAF_INRAE=13.333
NC_035088.1	24763737	.	A	T	.	.	MAF_INRAE=5.0;MAF_USDA=10.656
NC_035088.1	24763743	.	T	A	.	.	MAF_INRAE=43.671;MAF_USDA=46.471
NC_035088.1	24763767	.	G	T	.	.	MAF_INRAE=11.392;MAF_USDA=7.059
NC_035088.1	24763825	.	A	C	.	.	MAF_USDA=5.294
NC_035088.1	24763839	.	T	C	.	.	MAF_USDA=1.639
NC_035088.1	24763855	.	C	A	.	.	MAF_INRAE=11.392;MAF_USDA=8.235
NC_035088.1	24763870	.	C	T	.	.	MAF_INRAE=11.392;MAF_USDA=14.118
NC_035088.1	24763975	.	G	A	.	.	MAF_INRAE=15.19;MAF_USDA=17.059
NC_035088.1	24764007	.	G	A	.	.	MAF_INRAE=34.81;MAF_USDA=31.765
NC_035088.1	24764183	.	T	G	.	.	MAF_INRAE=3.333;MAF_USDA=5.738
NC_035088.1	24764254	.	C	T	.	.	MAF_USDA=13.115
NC_035088.1	24764324	.	C	T	.	.	MAF_USDA=6.471
NC_035088.1	24764420	.	G	A	.	.	MAF_USDA=7.377
NC_035088.1	24764424	.	C	A	.	.	MAF_INRAE=34.81;MAF_USDA=35.882
NC_035088.1	24764463	.	C	A	.	.	MAF_USDA=8.197
NC_035088.1	24764483	.	G	T	.	.	MAF_USDA=1.639
NC_035088.1	24764515	.	A	G	.	.	MAF_INRAE=5.0;MAF_USDA=18.235
NC_035088.1	24764528	.	G	A	.	.	MAF_USDA=10.588
NC_035088.1	24764557	.	T	C	.	.	MAF_USDA=10.588
NC_035088.1	24764652	.	G	A	.	.	MAF_INRAE=11.392;MAF_USDA=2.941
NC_035088.1	24764656	.	A	C	.	.	MAF_USDA=1.639
NC_035088.1	24764719	.	T	G	.	.	MAF_USDA=3.529
NC_035088.1	24764752	.	C	T	.	.	MAF_INRAE=12.5;MAF_USDA=4.118
NC_035088.1	24764863	.	G	T	.	.	MAF_USDA=13.529
NC_035088.1	24764983	.	T	C	.	.	MAF_INRAE=11.392;MAF_USDA=7.059
NC_035088.1	24765132	.	A	T	.	.	MAF_USDA=2.083
NC_035088.1	24765313	.	A	G	.	.	MAF_INRAE=47.468;MAF_USDA=48.214
NC_035088.1	24765487	.	C	T	.	.	MAF_INRAE=11.392;MAF_USDA=7.059
NC_035088.1	24765754	.	T	G	.	.	MAF_USDA=4.098
NC_035088.1	24765902	.	T	A	.	.	MAF_USDA=1.639
NC_035088.1	24765937	.	G	A	.	.	MAF_USDA=2.459
NC_035088.1	24765948	.	T	A	.	.	MAF_USDA=2.459
NC_035088.1	24766243	.	G	A	.	.	MAF_USDA=15.882
NC_035088.1	24766245	.	C	T	.	.	MAF_USDA=1.639
NC_035088.1	24766316	.	G	A	.	.	MAF_INRAE=1.667
NC_035088.1	24766520	.	G	A	.	.	MAF_USDA=1.639
NC_035088.1	24766544	.	G	A	.	.	MAF_USDA=1.639
NC_035088.1	24766809	.	G	T	.	.	MAF_USDA=10.417
NC_035088.1	24766927	.	C	T	.	.	MAF_USDA=2.353
NC_035088.1	24766948	.	C	T	.	.	MAF_INRAE=11.392;MAF_USDA=7.059
NC_035088.1	24767139	.	C	A	.	.	MAF_USDA=1.639
NC_035088.1	24767337	.	G	A	.	.	MAF_USDA=1.639
NC_035088.1	24767749	.	G	A	.	.	MAF_INRAE=1.667
NC_035088.1	24767770	.	G	T	.	.	MAF_USDA=3.279
NC_035088.1	24768037	.	C	T	.	.	MAF_INRAE=29.747;MAF_USDA=20.0
NC_035088.1	24768337	.	A	G	.	.	MAF_USDA=3.529
NC_035088.1	24768374	.	T	G	.	.	MAF_INRAE=11.392;MAF_USDA=7.647
NC_035088.1	24768536	.	A	G	.	.	MAF_USDA=1.639
NC_035088.1	24768548	.	G	T	.	.	MAF_INRAE=11.392;MAF_USDA=10.588
NC_035088.1	24768573	.	G	T	.	.	MAF_INRAE=19.62;MAF_USDA=17.647
NC_035088.1	24768723	.	G	A	.	.	MAF_USDA=1.639
NC_035088.1	24768778	.	G	A	.	.	MAF_USDA=4.918
NC_035088.1	24768870	.	T	C	.	.	MAF_USDA=4.098
NC_035088.1	24769093	.	C	A	.	.	MAF_INRAE=10.526
NC_035088.1	24769104	.	T	C	.	.	MAF_INRAE=31.579;MAF_USDA=8.434
NC_035088.1	24769121	.	G	T	.	.	MAF_USDA=10.417
NC_035088.1	24769493	.	T	A	.	.	MAF_USDA=2.542
NC_035088.1	24769543	.	C	A	.	.	MAF_USDA=33.735
NC_035088.1	24769549	.	G	T	.	.	MAF_USDA=33.735
NC_035088.1	24769703	.	A	T	.	.	MAF_INRAE=23.418;MAF_USDA=31.176
NC_035088.1	24769721	.	T	A	.	.	MAF_INRAE=15.823;MAF_USDA=5.294
NC_035088.1	24769926	.	G	T	.	.	MAF_USDA=1.639
NC_035088.1	24769932	.	C	A	.	.	MAF_INRAE=15.789;MAF_USDA=7.647
NC_035088.1	24769933	.	C	A	.	.	MAF_USDA=7.647
NC_035088.1	24769964	.	G	T	.	.	MAF_USDA=2.459
NC_035088.1	24770020	.	C	T	.	.	MAF_INRAE=3.333
NC_035088.1	24770039	.	T	G	.	.	MAF_USDA=1.639
NC_035088.1	24770133	.	C	T	.	.	MAF_USDA=2.459
NC_035088.1	24770153	.	T	A	.	.	MAF_USDA=10.588
NC_035088.1	24770158	.	C	G	.	.	MAF_INRAE=11.392
NC_035088.1	24770182	.	C	G	.	.	MAF_USDA=4.918
NC_035088.1	24770196	.	C	T	.	.	MAF_USDA=7.647
NC_035088.1	24770219	.	G	T	.	.	MAF_USDA=3.279
NC_035088.1	24770271	.	C	T	.	.	MAF_INRAE=29.114;MAF_USDA=20.0
NC_035088.1	24770275	.	A	T	.	.	MAF_INRAE=13.333;MAF_USDA=21.176
NC_035088.1	24770377	.	G	A	.	.	MAF_USDA=1.639
NC_035088.1	24770428	.	C	T	.	.	MAF_USDA=5.882
NC_035088.1	24770460	.	C	A	.	.	MAF_USDA=2.459
NC_035088.1	24770463	.	G	T	.	.	MAF_INRAE=29.114;MAF_USDA=20.0
NC_035088.1	24770471	.	C	A	.	.	MAF_USDA=2.459
NC_035088.1	24770472	.	G	A	.	.	MAF_USDA=9.412
NC_035088.1	24770475	.	A	G	.	.	MAF_INRAE=19.62;MAF_USDA=33.529
NC_035088.1	24770483	.	A	C	.	.	MAF_INRAE=19.62;MAF_USDA=33.529
NC_035088.1	24770493	.	C	T	.	.	MAF_INRAE=19.62;MAF_USDA=31.765
NC_035088.1	24770505	.	A	G	.	.	MAF_INRAE=19.62;MAF_USDA=20.588
NC_035088.1	24770514	.	G	A	.	.	MAF_USDA=1.639
NC_035088.1	24770556	.	C	T	.	.	MAF_USDA=8.824
NC_035088.1	24770601	.	A	G	.	.	MAF_INRAE=11.392;MAF_USDA=21.176
NC_035088.1	24770858	.	G	A	.	.	MAF_USDA=3.279
NC_035088.1	24770882	.	C	T	.	.	MAF_INRAE=11.392;MAF_USDA=12.353
NC_035088.1	24770966	.	T	C	.	.	MAF_INRAE=17.089;MAF_USDA=11.765
NC_035088.1	24771100	.	C	T	.	.	MAF_USDA=8.197
NC_035088.1	24771122	.	T	C	.	.	MAF_USDA=2.459
NC_035088.1	24771123	.	G	T	.	.	MAF_INRAE=12.025;MAF_USDA=7.647
NC_035088.1	24771139	.	T	G	.	.	MAF_USDA=2.5
NC_035088.1	24771178	.	C	T	.	.	MAF_USDA=4.098
NC_035088.1	24771181	.	C	G	.	.	MAF_INRAE=15.0
NC_035088.1	24771202	.	C	G	.	.	MAF_INRAE=48.101;MAF_USDA=25.294
NC_035088.1	24771215	.	A	C	.	.	MAF_INRAE=40.506;MAF_USDA=30.0
NC_035088.1	24771234	.	C	T	.	.	MAF_USDA=12.353
NC_035088.1	24771247	.	A	C	.	.	MAF_USDA=1.639
NC_035088.1	24771254	.	G	A	.	.	MAF_USDA=2.459
NC_035088.1	24771302	.	G	A	.	.	MAF_INRAE=11.392;MAF_USDA=7.059
NC_035088.1	24771514	.	T	C	.	.	MAF_INRAE=11.667
NC_035088.1	24771632	.	C	A	.	.	MAF_INRAE=1.667
NC_035088.1	24771696	.	A	G	.	.	MAF_INRAE=3.333
NC_035088.1	24771715	.	G	A	.	.	MAF_USDA=8.197
NC_035088.1	24771802	.	C	T	.	.	MAF_USDA=8.197
NC_035088.1	24771860	.	T	C	.	.	MAF_USDA=4.918
NC_035088.1	24771903	.	G	A	.	.	MAF_USDA=1.639
NC_035088.1	24772028	.	C	T	.	.	MAF_USDA=4.918
NC_035088.1	24772092	.	G	T	.	.	MAF_INRAE=11.392;MAF_USDA=7.647
NC_035088.1	24772198	.	A	C	.	.	MAF_INRAE=29.114;MAF_USDA=27.647
NC_035088.1	24772389	.	G	A	.	.	MAF_INRAE=3.333
NC_035088.1	24772440	.	G	T	.	.	MAF_INRAE=37.975;MAF_USDA=20.0
NC_035088.1	24772473	.	T	G	.	.	MAF_USDA=4.918
NC_035088.1	24772726	.	C	T	.	.	MAF_USDA=1.639
NC_035088.1	24772900	.	A	T	.	.	MAF_INRAE=28.481;MAF_USDA=17.059
NC_035088.1	24772937	.	A	C	.	.	MAF_INRAE=3.333;MAF_USDA=6.557
NC_035088.1	24773004	.	T	C	.	.	MAF_USDA=4.918
NC_035088.1	24773005	.	G	C	.	.	MAF_INRAE=37.975;MAF_USDA=20.0
NC_035088.1	24773021	.	T	G	.	.	MAF_USDA=7.647
NC_035088.1	24773088	.	C	T	.	.	MAF_INRAE=3.333
NC_035088.1	24773226	.	A	C	.	.	MAF_INRAE=3.333;MAF_USDA=3.529
NC_035088.1	24773434	.	T	A	.	.	MAF_USDA=1.639
NC_035088.1	24773473	.	T	A	.	.	MAF_INRAE=28.481;MAF_USDA=19.412
NC_035088.1	24773480	.	G	A	.	.	MAF_INRAE=12.025;MAF_USDA=4.118
NC_035088.1	24773650	.	G	C	.	.	MAF_USDA=5.738
NC_035088.1	24773790	.	T	C	.	.	MAF_INRAE=15.19;MAF_USDA=6.25
NC_035088.1	24774037	.	A	C	.	.	MAF_USDA=4.098
NC_035088.1	24774045	.	C	A	.	.	MAF_INRAE=5.0;MAF_USDA=6.471
NC_035088.1	24774053	.	A	T	.	.	MAF_INRAE=25.949;MAF_USDA=15.882
NC_035088.1	24774257	.	C	A	.	.	MAF_INRAE=5.0;MAF_USDA=14.706
NC_035088.1	24774352	.	C	T	.	.	MAF_INRAE=29.747;MAF_USDA=34.706
NC_035088.1	24774374	.	A	T	.	.	MAF_USDA=3.279
NC_035088.1	24774381	.	G	C	.	.	MAF_USDA=1.639
NC_035088.1	24774422	.	T	C	.	.	MAF_USDA=2.083
NC_035088.1	24774426	.	G	T	.	.	MAF_USDA=10.656
NC_035088.1	24774517	.	C	T	.	.	MAF_INRAE=15.789;MAF_USDA=25.0
NC_035088.1	24774530	.	T	C	.	.	MAF_USDA=1.639
NC_035088.1	24774576	.	G	A	.	.	MAF_USDA=4.918
NC_035088.1	24774600	.	T	A	.	.	MAF_INRAE=25.949;MAF_USDA=16.471
NC_035088.1	24774688	.	C	G	.	.	MAF_INRAE=20.253;MAF_USDA=5.294
NC_035088.1	24774737	.	C	A	.	.	MAF_USDA=1.639
NC_035088.1	24774754	.	A	G	.	.	MAF_INRAE=11.392;MAF_USDA=4.762
NC_035088.1	24774822	.	A	G	.	.	MAF_INRAE=11.667;MAF_USDA=7.059
NC_035088.1	24774857	.	A	C	.	.	MAF_INRAE=11.667;MAF_USDA=5.882
NC_035088.1	24774936	.	T	G	.	.	MAF_USDA=7.647
NC_035088.1	24775035	.	A	G	.	.	MAF_INRAE=10.526;MAF_USDA=4.118
NC_035088.1	24775143	.	C	G	.	.	MAF_USDA=2.353
NC_035088.1	24775144	.	T	G	.	.	MAF_USDA=2.459
NC_035088.1	24775153	.	A	T	.	.	MAF_USDA=2.353
NC_035088.1	24775221	.	T	G	.	.	MAF_INRAE=41.139;MAF_USDA=32.941
NC_035088.1	24775224	.	T	A	.	.	MAF_USDA=7.647
NC_035088.1	24775225	.	A	C	.	.	MAF_USDA=5.294
NC_035088.1	24775247	.	T	A	.	.	MAF_USDA=4.098
NC_035088.1	24775322	.	C	A	.	.	MAF_INRAE=5.0;MAF_USDA=27.647
NC_035088.1	24775343	.	A	G	.	.	MAF_USDA=3.279
NC_035088.1	24775536	.	T	A	.	.	MAF_USDA=1.639
NC_035088.1	24775667	.	G	A	.	.	MAF_INRAE=10.526;MAF_USDA=3.529
NC_035088.1	24775697	.	T	A	.	.	MAF_INRAE=10.526;MAF_USDA=18.235
NC_035088.1	24775702	.	A	G	.	.	MAF_USDA=4.098
NC_035088.1	24775707	.	A	G	.	.	MAF_USDA=1.639
NC_035088.1	24775833	.	C	T	.	.	MAF_USDA=4.762
NC_035088.1	24775846	.	T	A	.	.	MAF_INRAE=10.526;MAF_USDA=3.571
NC_035088.1	24775919	.	C	A	.	.	MAF_USDA=7.647
NC_035088.1	24775921	.	C	A	.	.	MAF_USDA=7.647
NC_035088.1	24775954	.	A	T	.	.	MAF_INRAE=37.975
NC_035088.1	24775960	.	A	T	.	.	MAF_USDA=2.083
NC_035088.1	24776101	.	A	G	.	.	MAF_INRAE=11.392;MAF_USDA=7.143
NC_035088.1	24776221	.	C	T	.	.	MAF_USDA=7.647
NC_035088.1	24776313	.	G	A	.	.	MAF_INRAE=17.089;MAF_USDA=35.882
NC_035088.1	24776345	.	C	A	.	.	MAF_USDA=2.353
NC_035088.1	24776382	.	A	G	.	.	MAF_INRAE=17.722;MAF_USDA=36.471
NC_035088.1	24776543	.	G	A	.	.	MAF_INRAE=5.0;MAF_USDA=2.941
NC_035088.1	24776678	.	G	A	.	.	MAF_USDA=1.639
NC_035088.1	24776702	.	G	A	.	.	MAF_INRAE=17.722;MAF_USDA=36.471
NC_035088.1	24776743	.	G	T	.	.	MAF_USDA=9.836
NC_035088.1	24776914	.	G	T	.	.	MAF_INRAE=25.833;MAF_USDA=20.833
NC_035088.1	24776916	.	T	G	.	.	MAF_INRAE=25.833;MAF_USDA=20.833
NC_035088.1	24776947	.	A	C	.	.	MAF_INRAE=17.722;MAF_USDA=35.882
NC_035088.1	24776972	.	G	C	.	.	MAF_USDA=17.213
NC_035088.1	24776976	.	T	C	.	.	MAF_INRAE=17.722;MAF_USDA=43.529
NC_035088.1	24776982	.	C	A	.	.	MAF_USDA=25.41
NC_035088.1	24777009	.	A	G	.	.	MAF_USDA=4.167
NC_035088.1	24777016	.	G	T	.	.	MAF_USDA=27.049
NC_035088.1	24777017	.	T	G	.	.	MAF_USDA=28.689
NC_035088.1	24777021	.	C	T	.	.	MAF_USDA=26.23
NC_035088.1	24777044	.	C	A	.	.	MAF_USDA=8.333
NC_035088.1	24777054	.	G	A	.	.	MAF_INRAE=5.0;MAF_USDA=2.083
NC_035088.1	24777056	.	G	T	.	.	MAF_USDA=8.333
NC_035088.1	24777062	.	G	A	.	.	MAF_INRAE=5.0;MAF_USDA=2.083
NC_035088.1	24777080	.	A	T	.	.	MAF_INRAE=5.0;MAF_USDA=2.083
NC_035088.1	24777088	.	G	T	.	.	MAF_USDA=6.25
NC_035088.1	24777093	.	G	A	.	.	MAF_USDA=8.333
NC_035088.1	24777165	.	G	C	.	.	MAF_USDA=22.951
NC_035088.1	24777179	.	A	G	.	.	MAF_USDA=16.393
NC_035088.1	24777186	.	A	G	.	.	MAF_USDA=16.393
NC_035088.1	24777235	.	A	C	.	.	MAF_INRAE=17.089;MAF_USDA=32.941
NC_035088.1	24777250	.	G	A	.	.	MAF_INRAE=10.526;MAF_USDA=5.882
NC_035088.1	24777583	.	G	A	.	.	MAF_INRAE=5.0;MAF_USDA=2.941
NC_035088.1	24777602	.	C	T	.	.	MAF_INRAE=17.722;MAF_USDA=36.471
NC_035088.1	24777612	.	A	G	.	.	MAF_USDA=1.639
NC_035088.1	24777618	.	C	G	.	.	MAF_INRAE=10.526;MAF_USDA=5.882
NC_035088.1	24777627	.	G	C	.	.	MAF_INRAE=10.526;MAF_USDA=14.118
NC_035088.1	24777678	.	C	T	.	.	MAF_USDA=1.639
NC_035088.1	24777695	.	G	A	.	.	MAF_USDA=8.197
NC_035088.1	24777848	.	A	T	.	.	MAF_USDA=7.647
NC_035088.1	24777937	.	G	T	.	.	MAF_USDA=1.639
NC_035088.1	24778108	.	C	T	.	.	MAF_INRAE=25.949;MAF_USDA=19.412
NC_035088.1	24778138	.	G	A	.	.	MAF_INRAE=12.025;MAF_USDA=4.706
NC_035088.1	24778153	.	A	C	.	.	MAF_USDA=2.353
NC_035088.1	24778194	.	G	T	.	.	MAF_INRAE=34.81;MAF_USDA=48.235
NC_035088.1	24778420	.	G	A	.	.	MAF_USDA=2.459
NC_035088.1	24778428	.	C	T	.	.	MAF_USDA=1.639
NC_035088.1	24778607	.	T	C	.	.	MAF_INRAE=19.62;MAF_USDA=17.059
NC_035088.1	24778622	.	G	T	.	.	MAF_USDA=1.639
NC_035088.1	24778697	.	A	G	.	.	MAF_USDA=4.098
NC_035088.1	24778727	.	A	G	.	.	MAF_INRAE=37.342;MAF_USDA=48.824
NC_035088.1	24778873	.	C	A	.	.	MAF_INRAE=4.167;MAF_USDA=2.083
NC_035088.1	24778876	.	A	G	.	.	MAF_USDA=10.417
NC_035088.1	24778950	.	G	T	.	.	MAF_INRAE=10.526;MAF_USDA=13.529
NC_035088.1	24778954	.	G	A	.	.	MAF_USDA=3.279
NC_035088.1	24779098	.	G	T	.	.	MAF_USDA=2.083
NC_035088.1	24779156	.	C	T	.	.	MAF_INRAE=5.263;MAF_USDA=2.459
NC_035088.1	24779239	.	G	A	.	.	MAF_INRAE=15.19;MAF_USDA=47.647
NC_035088.1	24779248	.	A	G	.	.	MAF_USDA=1.639
NC_035088.1	24779293	.	T	A	.	.	MAF_USDA=2.459
NC_035088.1	24779492	.	C	G	.	.	MAF_INRAE=5.0;MAF_USDA=3.529
NC_035088.1	24779558	.	T	A	.	.	MAF_USDA=17.059
NC_035088.1	24779559	.	C	T	.	.	MAF_USDA=17.647
NC_035088.1	24779566	.	G	A	.	.	MAF_USDA=2.083
NC_035088.1	24779610	.	G	T	.	.	MAF_USDA=2.459
NC_035088.1	24779657	.	G	T	.	.	MAF_INRAE=10.759;MAF_USDA=23.529
NC_035088.1	24779691	.	G	T	.	.	MAF_INRAE=22.152;MAF_USDA=17.059
NC_035088.1	24779700	.	C	A	.	.	MAF_USDA=17.647
NC_035088.1	24779735	.	G	T	.	.	MAF_INRAE=5.0;MAF_USDA=11.765
NC_035088.1	24779912	.	G	A	.	.	MAF_USDA=2.083
NC_035088.1	24779993	.	G	A	.	.	MAF_USDA=12.5
NC_035088.1	24780059	.	T	G	.	.	MAF_USDA=1.639
NC_035088.1	24780311	.	A	G	.	.	MAF_USDA=17.647
NC_035088.1	24780388	.	G	A	.	.	MAF_INRAE=10.127;MAF_USDA=10.588
NC_035088.1	24780525	.	C	T	.	.	MAF_INRAE=5.0;MAF_USDA=3.529
NC_035088.1	24780571	.	T	A	.	.	MAF_USDA=4.167
NC_035088.1	24780579	.	C	T	.	.	MAF_INRAE=11.392;MAF_USDA=20.0
NC_035088.1	24780633	.	A	G	.	.	MAF_USDA=3.279
NC_035088.1	24780795	.	G	A	.	.	MAF_INRAE=11.667;MAF_USDA=7.059
NC_035088.1	24780996	.	C	A	.	.	MAF_USDA=4.167
NC_035088.1	24781168	.	G	C	.	.	MAF_USDA=1.639
NC_035088.1	24781319	.	A	G	.	.	MAF_INRAE=12.658;MAF_USDA=29.167
NC_035088.1	24781327	.	G	A	.	.	MAF_INRAE=10.127
NC_035088.1	24781410	.	C	T	.	.	MAF_INRAE=5.263;MAF_USDA=9.412
NC_035088.1	24781418	.	A	T	.	.	MAF_INRAE=8.861;MAF_USDA=9.412
NC_035088.1	24781508	.	C	T	.	.	MAF_INRAE=19.62;MAF_USDA=13.529
NC_035088.1	24781548	.	C	G	.	.	MAF_USDA=5.294
NC_035088.1	24781670	.	G	T	.	.	MAF_INRAE=10.526;MAF_USDA=10.588
NC_035088.1	24781679	.	C	T	.	.	MAF_INRAE=10.526;MAF_USDA=1.639
NC_035088.1	24781682	.	C	A	.	.	MAF_USDA=2.459
NC_035088.1	24781724	.	G	T	.	.	MAF_INRAE=5.0;MAF_USDA=3.529
NC_035088.1	24781831	.	G	A	.	.	MAF_INRAE=11.392;MAF_USDA=10.588
NC_035088.1	24781846	.	G	A	.	.	MAF_INRAE=12.025;MAF_USDA=4.118
NC_035088.1	24782097	.	T	G	.	.	MAF_INRAE=11.667
NC_035088.1	24782195	.	G	A	.	.	MAF_INRAE=10.127;MAF_USDA=9.412
NC_035088.1	24782455	.	C	A	.	.	MAF_USDA=5.882
NC_035088.1	24782501	.	C	T	.	.	MAF_USDA=6.557
NC_035088.1	24782617	.	C	A	.	.	MAF_USDA=5.882
NC_035088.1	24782720	.	G	A	.	.	MAF_USDA=6.25
NC_035088.1	24782834	.	G	C	.	.	MAF_USDA=1.639
NC_035088.1	24782868	.	G	A	.	.	MAF_INRAE=6.329;MAF_USDA=10.588
NC_035088.1	24783028	.	G	T	.	.	MAF_USDA=5.882
NC_035088.1	24783043	.	G	A	.	.	MAF_INRAE=11.392;MAF_USDA=10.0
NC_035088.1	24783170	.	C	A	.	.	MAF_USDA=3.279
NC_035088.1	24783222	.	A	C	.	.	MAF_USDA=14.706
NC_035088.1	24783255	.	C	G	.	.	MAF_INRAE=2.5
NC_035088.1	24783360	.	A	T	.	.	MAF_USDA=5.738
NC_035088.1	24783387	.	C	A	.	.	MAF_INRAE=11.667;MAF_USDA=7.059
NC_035088.1	24783402	.	T	C	.	.	MAF_INRAE=2.532;MAF_USDA=2.459
NC_035088.1	24783445	.	G	A	.	.	MAF_USDA=1.667
NC_035088.1	24783509	.	A	G	.	.	MAF_USDA=3.279
NC_035088.1	24783521	.	C	T	.	.	MAF_USDA=3.529
NC_035088.1	24783636	.	A	T	.	.	MAF_INRAE=19.62;MAF_USDA=4.167
NC_035088.1	24783639	.	A	T	.	.	MAF_INRAE=17.5;MAF_USDA=4.167
NC_035088.1	24783727	.	C	T	.	.	MAF_USDA=2.459
NC_035088.1	24783731	.	G	A	.	.	MAF_USDA=3.529
NC_035088.1	24783878	.	T	C	.	.	MAF_INRAE=35.443;MAF_USDA=16.471
NC_035088.1	24783904	.	A	T	.	.	MAF_USDA=2.459
NC_035088.1	24783952	.	G	A	.	.	MAF_INRAE=6.329;MAF_USDA=9.412
NC_035088.1	24783954	.	G	A	.	.	MAF_USDA=1.639
NC_035088.1	24784025	.	A	G	.	.	MAF_USDA=1.639
NC_035088.1	24784103	.	C	A	.	.	MAF_USDA=12.941
NC_035088.1	24784256	.	C	A	.	.	MAF_USDA=1.639
NC_035088.1	24784288	.	A	G	.	.	MAF_USDA=5.882
NC_035088.1	24784308	.	G	A	.	.	MAF_USDA=5.738
NC_035088.1	24784359	.	T	G	.	.	MAF_USDA=39.583
NC_035088.1	24784360	.	C	A	.	.	MAF_USDA=39.583
NC_035088.1	24784470	.	C	A	.	.	MAF_INRAE=11.667;MAF_USDA=7.059
NC_035088.1	24784539	.	C	T	.	.	MAF_INRAE=10.526;MAF_USDA=9.412
NC_035088.1	24784547	.	A	G	.	.	MAF_USDA=8.824
NC_035088.1	24784555	.	T	G	.	.	MAF_USDA=1.639
NC_035088.1	24784729	.	G	A	.	.	MAF_USDA=2.459
NC_035088.1	24784748	.	T	C	.	.	MAF_INRAE=11.392;MAF_USDA=10.0
NC_035088.1	24784785	.	C	G	.	.	MAF_INRAE=10.526;MAF_USDA=1.639
NC_035088.1	24784812	.	G	A	.	.	MAF_USDA=3.529
NC_035088.1	24784903	.	G	A	.	.	MAF_USDA=5.882
NC_035088.1	24784964	.	G	T	.	.	MAF_USDA=25.0
NC_035088.1	24785123	.	A	G	.	.	MAF_USDA=10.656
NC_035088.1	24785289	.	T	G	.	.	MAF_INRAE=13.924;MAF_USDA=31.765
NC_035088.1	24785408	.	G	T	.	.	MAF_USDA=6.557
NC_035088.1	24785549	.	G	C	.	.	MAF_USDA=2.459
NC_035088.1	24785562	.	G	A	.	.	MAF_USDA=3.279
NC_035088.1	24785602	.	A	T	.	.	MAF_INRAE=6.329
NC_035088.1	24785637	.	T	C	.	.	MAF_USDA=4.098
NC_035088.1	24785638	.	A	T	.	.	MAF_USDA=3.279
NC_035088.1	24785639	.	G	T	.	.	MAF_INRAE=41.772;MAF_USDA=20.588
NC_035088.1	24785744	.	C	T	.	.	MAF_USDA=2.459
NC_035088.1	24785762	.	G	A	.	.	MAF_USDA=1.639
NC_035088.1	24785838	.	T	G	.	.	MAF_USDA=2.459
NC_035088.1	24785950	.	G	A	.	.	MAF_INRAE=11.667;MAF_USDA=7.059
NC_035088.1	24786030	.	C	T	.	.	MAF_USDA=2.459
NC_035088.1	24786045	.	C	T	.	.	MAF_USDA=5.882
NC_035088.1	24786123	.	G	T	.	.	MAF_INRAE=41.139;MAF_USDA=21.765
NC_035088.1	24786200	.	G	T	.	.	MAF_USDA=1.639
NC_035088.1	24786233	.	C	T	.	.	MAF_USDA=5.882
NC_035088.1	24786263	.	G	A	.	.	MAF_USDA=3.529
NC_035088.1	24786273	.	C	T	.	.	MAF_INRAE=15.789;MAF_USDA=1.639
NC_035088.1	24786317	.	C	T	.	.	MAF_USDA=7.059
NC_035088.1	24786476	.	G	A	.	.	MAF_USDA=5.882
NC_035088.1	24786551	.	G	A	.	.	MAF_USDA=5.294
NC_035088.1	24786608	.	T	C	.	.	MAF_USDA=2.459
NC_035088.1	24786630	.	T	G	.	.	MAF_USDA=12.295
NC_035088.1	24786699	.	C	T	.	.	MAF_USDA=4.918
NC_035088.1	24786744	.	A	C	.	.	MAF_USDA=4.918
NC_035088.1	24786767	.	A	G	.	.	MAF_USDA=4.918
NC_035088.1	24786772	.	G	T	.	.	MAF_USDA=4.918
NC_035088.1	24786800	.	A	C	.	.	MAF_USDA=13.115
NC_035088.1	24786811	.	C	T	.	.	MAF_USDA=1.639
NC_035088.1	24786890	.	T	C	.	.	MAF_USDA=5.882
NC_035088.1	24786911	.	G	A	.	.	MAF_INRAE=15.789;MAF_USDA=4.918
NC_035088.1	24786974	.	C	A	.	.	MAF_USDA=5.882
NC_035088.1	24787174	.	G	A	.	.	MAF_USDA=5.882
NC_035088.1	24787195	.	G	A	.	.	MAF_INRAE=15.19;MAF_USDA=6.25
NC_035088.1	24787238	.	C	T	.	.	MAF_USDA=2.459
NC_035088.1	24787308	.	T	A	.	.	MAF_USDA=9.412
NC_035088.1	24787461	.	T	G	.	.	MAF_USDA=5.882
NC_035088.1	24787506	.	C	A	.	.	MAF_USDA=5.882
NC_035088.1	24787774	.	A	G	.	.	MAF_USDA=2.459
NC_035088.1	24787848	.	T	G	.	.	MAF_USDA=9.836
NC_035088.1	24787905	.	G	A	.	.	MAF_USDA=4.098
NC_035088.1	24787909	.	A	G	.	.	MAF_INRAE=28.333;MAF_USDA=19.672
NC_035088.1	24787937	.	A	T	.	.	MAF_INRAE=45.0
NC_035088.1	24787977	.	G	T	.	.	MAF_INRAE=47.5
NC_035088.1	24787982	.	A	G	.	.	MAF_INRAE=47.5
NC_035088.1	24787983	.	G	A	.	.	MAF_INRAE=1.667;MAF_USDA=6.25
NC_035088.1	24787999	.	T	C	.	.	MAF_USDA=1.639
NC_035088.1	24788133	.	A	C	.	.	MAF_USDA=2.5
NC_035088.1	24788775	.	T	A	.	.	MAF_USDA=14.583
NC_035088.1	24788780	.	G	T	.	.	MAF_USDA=4.167
NC_035088.1	24788929	.	T	G	.	.	MAF_INRAE=48.101;MAF_USDA=35.119
NC_035088.1	24789136	.	T	C	.	.	MAF_INRAE=8.861;MAF_USDA=16.071
NC_035088.1	24789149	.	T	A	.	.	MAF_INRAE=14.557;MAF_USDA=14.286
NC_035088.1	24789154	.	A	C	.	.	MAF_USDA=2.5
NC_035088.1	24789216	.	C	T	.	.	MAF_USDA=4.167
NC_035088.1	24789368	.	T	A	.	.	MAF_INRAE=13.333;MAF_USDA=8.333
NC_035088.1	24789445	.	G	C	.	.	MAF_INRAE=29.167;MAF_USDA=6.548
NC_035088.1	24789570	.	T	C	.	.	MAF_INRAE=30.0;MAF_USDA=24.118
NC_035088.1	24789585	.	G	T	.	.	MAF_INRAE=28.333;MAF_USDA=22.941
NC_035088.1	24789609	.	A	C	.	.	MAF_INRAE=18.333;MAF_USDA=23.529
NC_035088.1	24789634	.	A	G	.	.	MAF_INRAE=11.667;MAF_USDA=4.706
NC_035088.1	24789647	.	A	T	.	.	MAF_INRAE=12.658;MAF_USDA=12.353
NC_035088.1	24789703	.	C	T	.	.	MAF_INRAE=2.5
NC_035088.1	24789704	.	C	T	.	.	MAF_USDA=1.639
NC_035088.1	24789718	.	G	T	.	.	MAF_INRAE=10.0;MAF_USDA=17.213
NC_035088.1	24789815	.	G	T	.	.	MAF_USDA=2.459
NC_035088.1	24789826	.	T	C	.	.	MAF_USDA=2.459
NC_035088.1	24789839	.	A	G	.	.	MAF_INRAE=23.418;MAF_USDA=31.176
NC_035088.1	24789861	.	A	T	.	.	MAF_INRAE=21.519;MAF_USDA=29.412
NC_035088.1	24789883	.	G	C	.	.	MAF_INRAE=5.0;MAF_USDA=3.529
NC_035088.1	24789973	.	T	A	.	.	MAF_INRAE=31.579;MAF_USDA=14.583
NC_035088.1	24789979	.	T	A	.	.	MAF_USDA=1.639
NC_035088.1	24790047	.	G	A	.	.	MAF_INRAE=5.263
NC_035088.1	24790054	.	G	A	.	.	MAF_USDA=5.738
NC_035088.1	24790164	.	A	C	.	.	MAF_USDA=1.639
NC_035088.1	24790183	.	G	A	.	.	MAF_USDA=2.459
NC_035088.1	24790379	.	G	A	.	.	MAF_INRAE=31.579;MAF_USDA=30.952
NC_035088.1	24790403	.	T	G	.	.	MAF_USDA=2.459
NC_035088.1	24790459	.	T	C	.	.	MAF_USDA=1.639
NC_035088.1	24790480	.	C	T	.	.	MAF_USDA=2.459
NC_035088.1	24790505	.	GTGCAATCAATTAGATTAATTTCTTAGA	GTGCAATCAATTAGATTAATTTCTTAGT	.	.	MAF_USDA=2.083
NC_035088.1	24790584	.	C	A	.	.	MAF_INRAE=8.861;MAF_USDA=12.353
NC_035088.1	24790636	.	A	G	.	.	MAF_INRAE=10.759;MAF_USDA=23.529
NC_035088.1	24790674	.	C	T	.	.	MAF_INRAE=18.333;MAF_USDA=20.0
NC_035088.1	24790759	.	T	G	.	.	MAF_INRAE=2.5
NC_035088.1	24790792	.	C	T	.	.	MAF_USDA=2.459
NC_035088.1	24790805	.	C	G	.	.	MAF_INRAE=5.0;MAF_USDA=3.529
NC_035088.1	24790820	.	A	G	.	.	MAF_INRAE=15.823;MAF_USDA=6.25
NC_035088.1	24790841	.	T	C	.	.	MAF_INRAE=2.5
NC_035088.1	24790903	.	C	T	.	.	MAF_INRAE=18.354;MAF_USDA=14.706
NC_035088.1	24790920	.	G	T	.	.	MAF_INRAE=12.025;MAF_USDA=8.824
NC_035088.1	24790952	.	T	C	.	.	MAF_USDA=3.279
NC_035088.1	24790986	.	C	A	.	.	MAF_USDA=2.459
NC_035088.1	24791037	.	G	A	.	.	MAF_INRAE=3.333;MAF_USDA=3.529
NC_035088.1	24791306	.	T	C	.	.	MAF_USDA=2.459
NC_035088.1	24791462	.	C	T	.	.	MAF_USDA=2.586
NC_035088.1	24793484	.	G	A	.	.	MAF_USDA=13.043
NC_035088.1	24793635	.	T	C	.	.	MAF_USDA=2.459
NC_035088.1	24793667	.	A	T	.	.	MAF_INRAE=11.667;MAF_USDA=6.471
NC_035088.1	24793753	.	T	C	.	.	MAF_USDA=2.459
NC_035088.1	24793996	.	T	A	.	.	MAF_USDA=2.459
NC_035088.1	24794301	.	T	C	.	.	MAF_INRAE=5.0;MAF_USDA=3.529
NC_035088.1	24794379	.	A	T	.	.	MAF_USDA=7.377
NC_035088.1	24794591	.	T	A	.	.	MAF_USDA=2.459
NC_035088.1	24794668	.	A	C	.	.	MAF_USDA=9.836
NC_035088.1	24794728	.	C	A	.	.	MAF_INRAE=21.519;MAF_USDA=5.294
NC_035088.1	24794764	.	C	A	.	.	MAF_INRAE=10.526;MAF_USDA=6.471
NC_035088.1	24794793	.	T	C	.	.	MAF_INRAE=2.532;MAF_USDA=2.459
NC_035088.1	24794818	.	G	A	.	.	MAF_USDA=1.639
NC_035088.1	24794873	.	G	A	.	.	MAF_USDA=2.083
NC_035088.1	24795032	.	G	A	.	.	MAF_INRAE=5.0;MAF_USDA=3.529
NC_035088.1	24795082	.	G	A	.	.	MAF_USDA=2.459
NC_035088.1	24795102	.	G	A	.	.	MAF_INRAE=7.595;MAF_USDA=12.941
NC_035088.1	24795103	.	G	T	.	.	MAF_INRAE=3.333;MAF_USDA=13.529
NC_035088.1	24795107	.	G	A	.	.	MAF_INRAE=12.025;MAF_USDA=3.529
NC_035088.1	24795322	.	G	A	.	.	MAF_INRAE=2.5
NC_035088.1	24795649	.	T	C	.	.	MAF_INRAE=15.789;MAF_USDA=7.647
NC_035088.1	24795677	.	C	A	.	.	MAF_INRAE=24.051;MAF_USDA=21.176
NC_035088.1	24795733	.	C	T	.	.	MAF_INRAE=10.526
NC_035088.1	24795761	.	C	T	.	.	MAF_USDA=1.639
NC_035088.1	24795823	.	T	A	.	.	MAF_INRAE=5.0;MAF_USDA=3.529
NC_035088.1	24795900	.	C	A	.	.	MAF_USDA=2.459
NC_035088.1	24795970	.	T	C	.	.	MAF_INRAE=2.532
NC_035088.1	24796055	.	C	A	.	.	MAF_USDA=9.016
NC_035088.1	24796112	.	C	T	.	.	MAF_USDA=1.639
NC_035088.1	24796317	.	C	A	.	.	MAF_USDA=2.459
NC_035088.1	24796325	.	G	A	.	.	MAF_USDA=2.083
NC_035088.1	24796327	.	G	A	.	.	MAF_USDA=6.471
NC_035088.1	24796332	.	G	A	.	.	MAF_USDA=2.459
NC_035088.1	24796370	.	T	C	.	.	MAF_USDA=3.279
NC_035088.1	24796427	.	G	T	.	.	MAF_USDA=5.738
NC_035088.1	24796463	.	G	A	.	.	MAF_USDA=2.459
NC_035088.1	24796531	.	A	C	.	.	MAF_INRAE=10.127;MAF_USDA=14.706
NC_035088.1	24796556	.	A	G	.	.	MAF_USDA=2.459
NC_035088.1	24796586	.	G	A	.	.	MAF_INRAE=5.263
NC_035088.1	24796596	.	C	T	.	.	MAF_INRAE=5.0;MAF_USDA=3.529
NC_035088.1	24796708	.	G	A	.	.	MAF_INRAE=5.0;MAF_USDA=3.529
NC_035088.1	24796780	.	G	A	.	.	MAF_INRAE=13.291;MAF_USDA=10.588
NC_035088.1	24796966	.	C	T	.	.	MAF_INRAE=17.089;MAF_USDA=17.647
NC_035088.1	24797146	.	C	G	.	.	MAF_INRAE=2.5
NC_035088.1	24797501	.	C	T	.	.	MAF_INRAE=5.0;MAF_USDA=3.529
NC_035088.1	24797774	.	G	T	.	.	MAF_INRAE=27.215;MAF_USDA=28.235
NC_035088.1	24797838	.	T	A	.	.	MAF_USDA=2.459
NC_035088.1	24797931	.	A	C	.	.	MAF_USDA=11.475
NC_035088.1	24797950	.	T	C	.	.	MAF_USDA=1.639
NC_035088.1	24797961	.	C	G	.	.	MAF_USDA=1.639
NC_035088.1	24797962	.	G	A	.	.	MAF_USDA=7.377
NC_035088.1	24797967	.	G	C	.	.	MAF_USDA=1.639
NC_035088.1	24797977	.	C	T	.	.	MAF_USDA=1.639
NC_035088.1	24797983	.	G	C	.	.	MAF_USDA=1.639
NC_035088.1	24798010	.	A	T	.	.	MAF_INRAE=5.0;MAF_USDA=3.529
NC_035088.1	24798017	.	G	A	.	.	MAF_INRAE=15.823
NC_035088.1	24798020	.	C	T	.	.	MAF_USDA=1.639
NC_035088.1	24798023	.	T	C	.	.	MAF_USDA=1.639
NC_035088.1	24798034	.	G	A	.	.	MAF_USDA=1.639
NC_035088.1	24798052	.	G	A	.	.	MAF_USDA=1.639
NC_035088.1	24798062	.	T	G	.	.	MAF_USDA=1.639
NC_035088.1	24798104	.	T	G	.	.	MAF_INRAE=13.333;MAF_USDA=4.118
NC_035088.1	24798134	.	T	A	.	.	MAF_USDA=2.459
NC_035088.1	24798152	.	T	C	.	.	MAF_USDA=3.279
NC_035088.1	24798169	.	G	A	.	.	MAF_INRAE=10.0
NC_035088.1	24798191	.	T	G	.	.	MAF_INRAE=11.667
NC_035088.1	24798212	.	G	A	.	.	MAF_INRAE=12.5
NC_035088.1	24798215	.	G	C	.	.	MAF_INRAE=12.5
NC_035088.1	24798236	.	C	T	.	.	MAF_INRAE=15.0
NC_035088.1	24798242	.	G	A	.	.	MAF_INRAE=13.333
NC_035088.1	24798254	.	C	T	.	.	MAF_INRAE=13.333
NC_035088.1	24798260	.	T	G	.	.	MAF_INRAE=13.333
NC_035088.1	24798263	.	G	A	.	.	MAF_USDA=4.098
NC_035088.1	24798278	.	C	A	.	.	MAF_INRAE=6.667
NC_035088.1	24798601	.	A	T	.	.	MAF_INRAE=2.532;MAF_USDA=2.459
NC_035088.1	24798631	.	C	A	.	.	MAF_USDA=1.765
NC_035088.1	24798633	.	G	T	.	.	MAF_INRAE=20.886;MAF_USDA=5.294
NC_035088.1	24798661	.	A	G	.	.	MAF_INRAE=15.823;MAF_USDA=6.25
NC_035088.1	24798663	.	C	A	.	.	MAF_INRAE=2.5
NC_035088.1	24798681	.	G	A	.	.	MAF_INRAE=20.253;MAF_USDA=22.353
NC_035088.1	24798720	.	C	A	.	.	MAF_USDA=3.279
NC_035088.1	24798797	.	G	A	.	.	MAF_USDA=5.0
NC_035088.1	24798954	.	C	T	.	.	MAF_USDA=3.529
NC_035088.1	24799069	.	C	G	.	.	MAF_USDA=1.639
NC_035088.1	24799141	.	C	A	.	.	MAF_INRAE=36.709;MAF_USDA=26.471
NC_035088.1	24799190	.	T	A	.	.	MAF_INRAE=5.263;MAF_USDA=2.459
NC_035088.1	24799201	.	T	A	.	.	MAF_USDA=1.639
NC_035088.1	24799226	.	G	C	.	.	MAF_INRAE=11.667
NC_035088.1	24799241	.	G	T	.	.	MAF_INRAE=20.886;MAF_USDA=18.824
NC_035088.1	24799403	.	T	G	.	.	MAF_INRAE=1.667
NC_035088.1	24799493	.	A	T	.	.	MAF_INRAE=20.886;MAF_USDA=23.529
NC_035088.1	24799564	.	A	T	.	.	MAF_USDA=25.0
NC_035088.1	24799568	.	T	C	.	.	MAF_USDA=1.639
NC_035088.1	24799570	.	T	C	.	.	MAF_INRAE=17.089;MAF_USDA=14.706
NC_035088.1	24799600	.	T	C	.	.	MAF_INRAE=5.0;MAF_USDA=2.353
NC_035088.1	24799789	.	G	A	.	.	MAF_INRAE=20.886;MAF_USDA=23.529
NC_035088.1	24799792	.	T	C	.	.	MAF_INRAE=20.833;MAF_USDA=23.529
NC_035088.1	24799804	.	C	A	.	.	MAF_INRAE=44.937;MAF_USDA=39.412
NC_035088.1	24799891	.	G	A	.	.	MAF_USDA=4.098
NC_035088.1	24799936	.	C	T	.	.	MAF_USDA=22.917
NC_035088.1	24799938	.	C	A	.	.	MAF_USDA=22.917
NC_035088.1	24799939	.	C	G	.	.	MAF_USDA=20.833
NC_035088.1	24799940	.	C	A	.	.	MAF_USDA=20.833
NC_035088.1	24799958	.	C	T	.	.	MAF_INRAE=5.0;MAF_USDA=2.941
NC_035088.1	24799959	.	G	A	.	.	MAF_USDA=2.459
NC_035088.1	24799960	.	C	T	.	.	MAF_INRAE=5.0;MAF_USDA=3.529
NC_035088.1	24799967	.	G	A	.	.	MAF_INRAE=7.5;MAF_USDA=4.706
NC_035088.1	24799982	.	A	C	.	.	MAF_INRAE=20.253;MAF_USDA=22.941
NC_035088.1	24800031	.	G	A	.	.	MAF_INRAE=1.667;MAF_USDA=2.459
NC_035088.1	24800032	.	G	A	.	.	MAF_INRAE=1.667;MAF_USDA=2.459
NC_035088.1	24800074	.	G	A	.	.	MAF_USDA=2.083
NC_035088.1	24800106	.	G	T	.	.	MAF_INRAE=11.667;MAF_USDA=2.083
NC_035088.1	24800111	.	T	C	.	.	MAF_INRAE=13.333;MAF_USDA=2.083
NC_035088.1	24800128	.	A	G	.	.	MAF_INRAE=1.667
NC_035088.1	24800132	.	C	A	.	.	MAF_USDA=2.083
NC_035088.1	24800146	.	C	G	.	.	MAF_INRAE=2.5;MAF_USDA=2.459
NC_035088.1	24800151	.	C	G	.	.	MAF_INRAE=17.089;MAF_USDA=18.824
NC_035088.1	24800154	.	G	A	.	.	MAF_INRAE=19.167;MAF_USDA=21.176
NC_035088.1	24800189	.	A	C	.	.	MAF_USDA=3.529
NC_035088.1	24800191	.	C	A	.	.	MAF_USDA=3.529
NC_035088.1	24800202	.	C	T	.	.	MAF_USDA=3.529
NC_035088.1	24800203	.	A	G	.	.	MAF_INRAE=13.924;MAF_USDA=10.588
NC_035088.1	24800244	.	G	T	.	.	MAF_INRAE=2.532;MAF_USDA=2.459
NC_035088.1	24800465	.	T	G	.	.	MAF_USDA=4.167
NC_035088.1	24800544	.	C	G	.	.	MAF_INRAE=5.0;MAF_USDA=2.941
NC_035088.1	24800686	.	T	C	.	.	MAF_USDA=8.197
NC_035088.1	24800757	.	A	T	.	.	MAF_USDA=4.098
NC_035088.1	24800768	.	G	A	.	.	MAF_INRAE=5.263
NC_035088.1	24800869	.	A	C	.	.	MAF_INRAE=15.789;MAF_USDA=4.918
NC_035088.1	24800895	.	G	A	.	.	MAF_INRAE=6.962;MAF_USDA=7.059
NC_035088.1	24800913	.	T	G	.	.	MAF_INRAE=6.962;MAF_USDA=15.882
NC_035088.1	24800915	.	C	G	.	.	MAF_INRAE=7.5;MAF_USDA=2.083
NC_035088.1	24800919	.	A	G	.	.	MAF_INRAE=7.5;MAF_USDA=2.083
NC_035088.1	24800923	.	T	A	.	.	MAF_INRAE=7.5;MAF_USDA=2.083
NC_035088.1	24800943	.	T	G	.	.	MAF_INRAE=5.0;MAF_USDA=2.083
NC_035088.1	24800989	.	C	A	.	.	MAF_INRAE=10.833
NC_035088.1	24800990	.	G	A	.	.	MAF_INRAE=4.167;MAF_USDA=2.941
NC_035088.1	24801013	.	T	G	.	.	MAF_USDA=2.459
NC_035088.1	24801014	.	C	A	.	.	MAF_USDA=4.098
NC_035088.1	24801022	.	C	T	.	.	MAF_USDA=1.639
NC_035088.1	24801065	.	G	A	.	.	MAF_USDA=4.098
NC_035088.1	24801072	.	C	T	.	.	MAF_INRAE=5.0;MAF_USDA=3.529
NC_035088.1	24801074	.	G	A	.	.	MAF_USDA=4.098
NC_035088.1	24801076	.	G	A	.	.	MAF_USDA=3.279
NC_035088.1	24801089	.	A	T	.	.	MAF_USDA=4.098
NC_035088.1	24801105	.	A	G	.	.	MAF_USDA=5.738
NC_035088.1	24801111	.	T	A	.	.	MAF_INRAE=5.263
NC_035088.1	24801130	.	C	T	.	.	MAF_INRAE=2.532
NC_035088.1	24801139	.	G	T	.	.	MAF_USDA=7.059
NC_035088.1	24801157	.	T	C	.	.	MAF_USDA=4.918
NC_035088.1	24801237	.	G	A	.	.	MAF_INRAE=13.333;MAF_USDA=4.118
NC_035088.1	24801238	.	C	T	.	.	MAF_INRAE=13.333;MAF_USDA=4.118
NC_035088.1	24801252	.	A	T	.	.	MAF_INRAE=13.333;MAF_USDA=4.118
NC_035088.1	24801279	.	C	A	.	.	MAF_INRAE=13.333;MAF_USDA=4.118
NC_035088.1	24801346	.	A	G	.	.	MAF_INRAE=12.5
NC_035088.1	24801348	.	A	T	.	.	MAF_INRAE=12.5
NC_035088.1	24801386	.	G	T	.	.	MAF_USDA=5.738
NC_035088.1	24801418	.	G	C	.	.	MAF_INRAE=18.354;MAF_USDA=4.167
NC_035088.1	24801428	.	G	C	.	.	MAF_INRAE=2.532;MAF_USDA=8.235
NC_035088.1	24801550	.	A	G	.	.	MAF_USDA=9.016
NC_035088.1	24801587	.	T	G	.	.	MAF_INRAE=2.532;MAF_USDA=8.824
NC_035088.1	24801616	.	C	T	.	.	MAF_INRAE=18.354;MAF_USDA=31.765
NC_035088.1	24801697	.	A	G	.	.	MAF_INRAE=15.789;MAF_USDA=22.917
NC_035088.1	24801764	.	A	G	.	.	MAF_USDA=3.279
NC_035088.1	24801801	.	C	T	.	.	MAF_USDA=2.459
NC_035088.1	24801802	.	G	A	.	.	MAF_INRAE=20.253;MAF_USDA=6.471
NC_035088.1	24801888	.	C	A	.	.	MAF_USDA=1.639
NC_035088.1	24802008	.	T	C	.	.	MAF_INRAE=11.667;MAF_USDA=5.882
NC_035088.1	24802042	.	G	A	.	.	MAF_USDA=7.377
NC_035088.1	24802051	.	A	G	.	.	MAF_INRAE=6.962;MAF_USDA=13.529
NC_035088.1	24802074	.	T	C	.	.	MAF_USDA=2.459
NC_035088.1	24802104	.	G	T	.	.	MAF_USDA=1.639
NC_035088.1	24802204	.	G	T	.	.	MAF_USDA=1.639
NC_035088.1	24802273	.	A	G	.	.	MAF_INRAE=5.0;MAF_USDA=2.941
NC_035088.1	24802317	.	G	C	.	.	MAF_INRAE=6.962;MAF_USDA=11.765
NC_035088.1	24802354	.	C	G	.	.	MAF_USDA=8.197
NC_035088.1	24802415	.	C	T	.	.	MAF_INRAE=12.5;MAF_USDA=4.118
NC_035088.1	24802430	.	A	G	.	.	MAF_USDA=7.377
NC_035088.1	24802477	.	G	T	.	.	MAF_USDA=5.738
NC_035088.1	24802631	.	C	A	.	.	MAF_INRAE=10.833
NC_035088.1	24803131	.	C	T	.	.	MAF_USDA=10.656
NC_035088.1	24803209	.	G	T	.	.	MAF_INRAE=10.127;MAF_USDA=6.471
NC_035088.1	24803533	.	A	G	.	.	MAF_USDA=2.5
NC_035088.1	24803547	.	A	C	.	.	MAF_INRAE=3.333;MAF_USDA=5.882
NC_035088.1	24803618	.	A	T	.	.	MAF_INRAE=24.684;MAF_USDA=32.353
NC_035088.1	24803656	.	T	G	.	.	MAF_INRAE=5.263;MAF_USDA=9.412
NC_035088.1	24803680	.	A	C	.	.	MAF_USDA=49.412
NC_035088.1	24803695	.	G	A	.	.	MAF_USDA=43.529
NC_035088.1	24803797	.	T	A	.	.	MAF_USDA=5.085
NC_035088.1	24803801	.	A	T	.	.	MAF_USDA=2.542
NC_035088.1	24803827	.	G	C	.	.	MAF_USDA=5.738
NC_035088.1	24804065	.	T	G	.	.	MAF_INRAE=18.987;MAF_USDA=31.25
NC_035088.1	24804150	.	C	A	.	.	MAF_USDA=5.294
NC_035088.1	24804292	.	G	A	.	.	MAF_INRAE=5.0;MAF_USDA=3.529
NC_035088.1	24804383	.	C	T	.	.	MAF_INRAE=13.333;MAF_USDA=4.118
NC_035088.1	24804395	.	T	G	.	.	MAF_INRAE=5.0;MAF_USDA=3.529
NC_035088.1	24804556	.	T	C	.	.	MAF_INRAE=12.025;MAF_USDA=38.824
NC_035088.1	24805264	.	A	G	.	.	MAF_INRAE=10.526
NC_035088.1	24805808	.	C	T	.	.	MAF_USDA=5.738
NC_035088.1	24805951	.	T	C	.	.	MAF_USDA=7.377
NC_035088.1	24805954	.	C	T	.	.	MAF_INRAE=18.333;MAF_USDA=9.412
NC_035088.1	24805991	.	A	C	.	.	MAF_INRAE=41.772
NC_035088.1	24806037	.	C	T	.	.	MAF_INRAE=18.333;MAF_USDA=25.882
NC_035088.1	24806133	.	G	C	.	.	MAF_INRAE=10.127;MAF_USDA=7.059
NC_035088.1	24806192	.	T	C	.	.	MAF_INRAE=3.333;MAF_USDA=5.738
NC_035088.1	24806233	.	A	C	.	.	MAF_USDA=2.353
NC_035088.1	24806280	.	A	T	.	.	MAF_USDA=9.836
NC_035088.1	24806305	.	G	C	.	.	MAF_INRAE=6.329;MAF_USDA=24.118
NC_035088.1	24806332	.	G	C	.	.	MAF_INRAE=6.329;MAF_USDA=24.118
NC_035088.1	24806441	.	T	G	.	.	MAF_USDA=5.738
NC_035088.1	24806467	.	C	T	.	.	MAF_INRAE=8.861;MAF_USDA=37.647
NC_035088.1	24806506	.	G	A	.	.	MAF_USDA=2.459
NC_035088.1	24806530	.	A	G	.	.	MAF_INRAE=13.333;MAF_USDA=4.118
NC_035088.1	24806553	.	G	T	.	.	MAF_INRAE=5.696;MAF_USDA=4.918
NC_035088.1	24806572	.	G	T	.	.	MAF_USDA=4.098
NC_035088.1	24806601	.	A	G	.	.	MAF_USDA=9.016
NC_035088.1	24806607	.	T	A	.	.	MAF_USDA=9.016
NC_035088.1	24806695	.	G	A	.	.	MAF_INRAE=3.333;MAF_USDA=5.738
NC_035088.1	24806716	.	T	G	.	.	MAF_INRAE=5.0;MAF_USDA=18.235
NC_035088.1	24806787	.	A	C	.	.	MAF_USDA=12.295
NC_035088.1	24806896	.	C	A	.	.	MAF_INRAE=10.127;MAF_USDA=6.471
NC_035088.1	24807018	.	T	C	.	.	MAF_USDA=2.459
NC_035088.1	24807199	.	G	T	.	.	MAF_USDA=1.639
NC_035088.1	24807699	.	C	A	.	.	MAF_USDA=2.459
NC_035088.1	24807832	.	C	A	.	.	MAF_INRAE=13.333;MAF_USDA=4.118
NC_035088.1	24807897	.	C	T	.	.	MAF_USDA=8.197
NC_035088.1	24807922	.	A	C	.	.	MAF_USDA=1.639
NC_035088.1	24807980	.	A	C	.	.	MAF_USDA=1.639
NC_035088.1	24808018	.	C	A	.	.	MAF_INRAE=15.823;MAF_USDA=14.706
NC_035088.1	24808024	.	C	T	.	.	MAF_INRAE=21.519;MAF_USDA=23.529
NC_035088.1	24808065	.	C	T	.	.	MAF_USDA=2.459
NC_035088.1	24808180	.	C	T	.	.	MAF_USDA=1.667
NC_035088.1	24808281	.	G	A	.	.	MAF_INRAE=12.025;MAF_USDA=4.167
NC_035088.1	24808300	.	T	C	.	.	MAF_INRAE=21.519;MAF_USDA=23.529
NC_035088.1	24808328	.	C	T	.	.	MAF_INRAE=21.519;MAF_USDA=23.529
NC_035088.1	24808480	.	C	A	.	.	MAF_INRAE=3.333
NC_035088.1	24808929	.	T	G	.	.	MAF_INRAE=15.823;MAF_USDA=14.706
NC_035088.1	24809023	.	A	G	.	.	MAF_INRAE=3.333;MAF_USDA=7.377
NC_035088.1	24809096	.	C	G	.	.	MAF_INRAE=5.0
NC_035088.1	24809325	.	C	T	.	.	MAF_USDA=16.265
NC_035088.1	24809353	.	AGG	AGA	.	.	MAF_USDA=8.333
NC_035088.1	24809434	.	T	C	.	.	MAF_INRAE=3.333;MAF_USDA=1.639
NC_035088.1	24809440	.	T	C	.	.	MAF_USDA=23.529
NC_035088.1	24809470	.	C	A	.	.	MAF_INRAE=1.667;MAF_USDA=2.459
NC_035088.1	24809904	.	C	A	.	.	MAF_USDA=3.279
NC_035088.1	24810103	.	G	T	.	.	MAF_USDA=3.279
NC_035088.1	24810106	.	A	T	.	.	MAF_INRAE=22.152;MAF_USDA=11.176
NC_035088.1	24810173	.	G	T	.	.	MAF_USDA=1.639
NC_035088.1	24810293	.	T	G	.	.	MAF_USDA=1.639
NC_035088.1	24810312	.	A	T	.	.	MAF_USDA=1.639
NC_035088.1	24810481	.	A	G	.	.	MAF_INRAE=5.0;MAF_USDA=3.571
NC_035088.1	24810530	.	T	C	.	.	MAF_USDA=3.279
NC_035088.1	24810589	.	G	T	.	.	MAF_USDA=4.098
NC_035088.1	24810603	.	T	C	.	.	MAF_INRAE=30.38;MAF_USDA=22.941
NC_035088.1	24810860	.	T	A	.	.	MAF_INRAE=3.333;MAF_USDA=9.016
NC_035088.1	24810870	.	C	T	.	.	MAF_INRAE=16.667;MAF_USDA=7.647
NC_035088.1	24810993	.	T	A	.	.	MAF_INRAE=25.949;MAF_USDA=30.0
NC_035088.1	24811272	.	G	A	.	.	MAF_USDA=2.459
NC_035088.1	24811298	.	A	C	.	.	MAF_INRAE=2.5;MAF_USDA=19.412
NC_035088.1	24811303	.	A	G	.	.	MAF_USDA=1.639
NC_035088.1	24811492	.	T	A	.	.	MAF_USDA=1.639
NC_035088.1	24811526	.	C	T	.	.	MAF_INRAE=5.833;MAF_USDA=27.059
NC_035088.1	24811739	.	G	A	.	.	MAF_USDA=4.098
NC_035088.1	24811865	.	G	T	.	.	MAF_INRAE=3.333;MAF_USDA=8.197
NC_035088.1	24811877	.	G	A	.	.	MAF_USDA=2.459
NC_035088.1	24811920	.	C	T	.	.	MAF_USDA=2.459
NC_035088.1	24811957	.	A	G	.	.	MAF_INRAE=37.342;MAF_USDA=44.118
NC_035088.1	24812017	.	T	G	.	.	MAF_USDA=3.279
NC_035088.1	24812094	.	G	T	.	.	MAF_USDA=4.098
NC_035088.1	24812293	.	A	G	.	.	MAF_INRAE=8.861;MAF_USDA=28.235
NC_035088.1	24812316	.	T	G	.	.	MAF_USDA=13.529
NC_035088.1	24812658	.	T	C	.	.	MAF_INRAE=31.013;MAF_USDA=36.471
NC_035088.1	24812710	.	A	T	.	.	MAF_USDA=1.639
NC_035088.1	24812712	.	A	T	.	.	MAF_USDA=1.639
NC_035088.1	24813193	.	G	C	.	.	MAF_INRAE=3.333;MAF_USDA=1.639
NC_035088.1	24813258	.	C	T	.	.	MAF_USDA=2.459
NC_035088.1	24813296	.	G	A	.	.	MAF_USDA=12.353
NC_035088.1	24813322	.	A	G	.	.	MAF_INRAE=29.114;MAF_USDA=28.235
NC_035088.1	24813331	.	G	A	.	.	MAF_INRAE=6.329;MAF_USDA=7.377
NC_035088.1	24813588	.	G	A	.	.	MAF_INRAE=18.354;MAF_USDA=35.294
NC_035088.1	24813602	.	T	C	.	.	MAF_INRAE=7.595;MAF_USDA=10.588
NC_035088.1	24813743	.	T	C	.	.	MAF_USDA=2.459
NC_035088.1	24813773	.	A	T	.	.	MAF_INRAE=8.228;MAF_USDA=28.235
NC_035088.1	24813777	.	A	C	.	.	MAF_USDA=1.639
NC_035088.1	24813923	.	C	A	.	.	MAF_USDA=1.639
NC_035088.1	24814161	.	C	T	.	.	MAF_INRAE=8.861;MAF_USDA=28.824
NC_035088.1	24814283	.	A	C	.	.	MAF_INRAE=25.0;MAF_USDA=17.647
NC_035088.1	24814284	.	A	T	.	.	MAF_USDA=1.639
NC_035088.1	24814325	.	T	G	.	.	MAF_INRAE=25.0;MAF_USDA=17.059
NC_035088.1	24814346	.	G	A	.	.	MAF_USDA=1.639
NC_035088.1	24814408	.	A	G	.	.	MAF_USDA=1.639
NC_035088.1	24814425	.	A	C	.	.	MAF_USDA=20.0
NC_035088.1	24814458	.	A	C	.	.	MAF_USDA=1.639
NC_035088.1	24814509	.	A	T	.	.	MAF_USDA=3.279
NC_035088.1	24814540	.	T	C	.	.	MAF_INRAE=27.215;MAF_USDA=45.882
NC_035088.1	24814576	.	C	T	.	.	MAF_INRAE=27.848;MAF_USDA=45.294
NC_035088.1	24814577	.	T	C	.	.	MAF_USDA=15.574
NC_035088.1	24814621	.	T	C	.	.	MAF_INRAE=25.833;MAF_USDA=21.176
NC_035088.1	24814921	.	A	G	.	.	MAF_USDA=5.882
NC_035088.1	24814981	.	C	A	.	.	MAF_USDA=4.118
NC_035088.1	24814998	.	C	T	.	.	MAF_INRAE=39.241;MAF_USDA=47.059
NC_035088.1	24815025	.	G	A	.	.	MAF_USDA=3.279
NC_035088.1	24815039	.	G	A	.	.	MAF_INRAE=20.253;MAF_USDA=44.118
NC_035088.1	24815066	.	T	C	.	.	MAF_USDA=4.098
NC_035088.1	24815069	.	C	A	.	.	MAF_USDA=10.0
NC_035088.1	24815071	.	T	C	.	.	MAF_USDA=8.824
NC_035088.1	24815093	.	A	C	.	.	MAF_USDA=4.098
NC_035088.1	24815163	.	G	T	.	.	MAF_USDA=27.059
NC_035088.1	24815169	.	T	C	.	.	MAF_USDA=30.0
NC_035088.1	24815201	.	C	T	.	.	MAF_USDA=1.765
NC_035088.1	24815216	.	T	C	.	.	MAF_USDA=1.639
NC_035088.1	24815226	.	A	G	.	.	MAF_INRAE=2.5;MAF_USDA=2.083
NC_035088.1	24815230	.	T	A	.	.	MAF_INRAE=2.5;MAF_USDA=7.647
NC_035088.1	24815286	.	G	A	.	.	MAF_USDA=18.852
NC_035088.1	24815319	.	G	C	.	.	MAF_INRAE=20.253;MAF_USDA=17.647
NC_035088.1	24815405	.	C	T	.	.	MAF_USDA=3.279
NC_035088.1	24815423	.	G	T	.	.	MAF_USDA=3.279
NC_035088.1	24815428	.	G	T	.	.	MAF_INRAE=1.667
NC_035088.1	24815435	.	A	G	.	.	MAF_USDA=3.279
NC_035088.1	24815441	.	T	C	.	.	MAF_USDA=3.279
NC_035088.1	24815463	.	G	A	.	.	MAF_USDA=4.098
NC_035088.1	24815508	.	T	G	.	.	MAF_USDA=2.459
NC_035088.1	24815522	.	A	G	.	.	MAF_INRAE=20.886;MAF_USDA=6.471
NC_035088.1	24815577	.	C	G	.	.	MAF_USDA=1.639
NC_035088.1	24815616	.	A	G	.	.	MAF_USDA=4.918
NC_035088.1	24815721	.	G	A	.	.	MAF_INRAE=26.582;MAF_USDA=48.824
NC_035088.1	24815733	.	T	C	.	.	MAF_USDA=2.5
NC_035088.1	24815738	.	A	T	.	.	MAF_USDA=1.639
NC_035088.1	24815745	.	C	A	.	.	MAF_INRAE=29.167;MAF_USDA=21.176
NC_035088.1	24815749	.	T	A	.	.	MAF_USDA=2.941
NC_035088.1	24815854	.	T	A	.	.	MAF_USDA=4.918
NC_035088.1	24816141	.	T	A	.	.	MAF_INRAE=2.5;MAF_USDA=11.765
NC_035088.1	24816252	.	G	T	.	.	MAF_INRAE=15.789;MAF_USDA=1.639
NC_035088.1	24816307	.	T	C	.	.	MAF_USDA=1.639
NC_035088.1	24816449	.	G	A	.	.	MAF_INRAE=2.532;MAF_USDA=7.377
NC_035088.1	24816572	.	C	T	.	.	MAF_INRAE=10.0
NC_035088.1	24816573	.	A	T	.	.	MAF_INRAE=10.0
NC_035088.1	24816582	.	A	T	.	.	MAF_INRAE=10.0
NC_035088.1	24816595	.	T	A	.	.	MAF_INRAE=10.833
NC_035088.1	24816607	.	G	C	.	.	MAF_INRAE=10.0
NC_035088.1	24816619	.	A	G	.	.	MAF_INRAE=10.833
NC_035088.1	24816623	.	A	C	.	.	MAF_INRAE=10.833
NC_035088.1	24816625	.	C	T	.	.	MAF_INRAE=10.833
NC_035088.1	24816636	.	A	C	.	.	MAF_INRAE=10.833
NC_035088.1	24816637	.	G	A	.	.	MAF_INRAE=10.833
NC_035088.1	24816638	.	T	C	.	.	MAF_INRAE=10.833
NC_035088.1	24816641	.	G	T	.	.	MAF_INRAE=10.833
NC_035088.1	24816653	.	A	T	.	.	MAF_INRAE=9.167
NC_035088.1	24816655	.	A	T	.	.	MAF_INRAE=10.0
NC_035088.1	24816661	.	G	T	.	.	MAF_INRAE=10.833
NC_035088.1	24816666	.	A	T	.	.	MAF_INRAE=10.0
NC_035088.1	24816670	.	T	A	.	.	MAF_INRAE=9.167
NC_035088.1	24816679	.	C	A	.	.	MAF_INRAE=6.667
NC_035088.1	24816691	.	CGATTTAA	CGATTTAG	.	.	MAF_USDA=37.5
NC_035088.1	24816698	.	A	G	.	.	MAF_INRAE=38.608
NC_035088.1	24816699	.	T	G	.	.	MAF_INRAE=2.5
NC_035088.1	24816701	.	A	T	.	.	MAF_INRAE=2.5
NC_035088.1	24816715	.	G	C	.	.	MAF_INRAE=2.5;MAF_USDA=11.176
NC_035088.1	24816729	.	C	T	.	.	MAF_USDA=9.836
NC_035088.1	24816733	.	T	C	.	.	MAF_INRAE=15.833
NC_035088.1	24816738	.	T	C	.	.	MAF_INRAE=23.333
NC_035088.1	24816756	.	C	T	.	.	MAF_INRAE=28.333
NC_035088.1	24816758	.	G	A	.	.	MAF_INRAE=29.167
NC_035088.1	24816762	.	G	A	.	.	MAF_INRAE=29.167
NC_035088.1	24816763	.	A	C	.	.	MAF_INRAE=29.167
NC_035088.1	24816768	.	G	T	.	.	MAF_INRAE=27.5
NC_035088.1	24816770	.	C	T	.	.	MAF_INRAE=27.5
NC_035088.1	24816785	.	A	C	.	.	MAF_INRAE=3.333
NC_035088.1	24816789	.	A	C	.	.	MAF_INRAE=35.0
NC_035088.1	24816791	.	A	G	.	.	MAF_INRAE=27.5
NC_035088.1	24816792	.	G	A	.	.	MAF_INRAE=27.5
NC_035088.1	24816815	.	G	C	.	.	MAF_INRAE=9.167
NC_035088.1	24816830	.	T	C	.	.	MAF_INRAE=11.667
NC_035088.1	24816835	.	T	C	.	.	MAF_INRAE=5.0
NC_035088.1	24816846	.	T	A	.	.	MAF_USDA=5.294
NC_035088.1	24816848	.	C	T	.	.	MAF_INRAE=7.5
NC_035088.1	24816851	.	G	C	.	.	MAF_INRAE=8.333
NC_035088.1	24816853	.	G	T	.	.	MAF_INRAE=8.333
NC_035088.1	24816861	.	A	G	.	.	MAF_INRAE=15.833
NC_035088.1	24816862	.	C	A	.	.	MAF_INRAE=15.833
NC_035088.1	24816865	.	A	T	.	.	MAF_INRAE=20.0
NC_035088.1	24816868	.	C	A	.	.	MAF_INRAE=20.0
NC_035088.1	24816873	.	T	G	.	.	MAF_INRAE=20.0
NC_035088.1	24816880	.	T	G	.	.	MAF_INRAE=20.0
NC_035088.1	24816882	.	A	C	.	.	MAF_INRAE=20.0
NC_035088.1	24816889	.	G	T	.	.	MAF_INRAE=20.833
NC_035088.1	24816891	.	T	G	.	.	MAF_USDA=24.59
NC_035088.1	24816981	.	C	T	.	.	MAF_USDA=11.905
NC_035088.1	24816989	.	A	T	.	.	MAF_INRAE=5.0
NC_035088.1	24816995	.	T	A	.	.	MAF_INRAE=5.0
NC_035088.1	24817008	.	T	C	.	.	MAF_INRAE=4.167
NC_035088.1	24817012	.	T	C	.	.	MAF_INRAE=4.167
NC_035088.1	24817013	.	A	G	.	.	MAF_INRAE=4.167
NC_035088.1	24817019	.	T	C	.	.	MAF_INRAE=4.167
NC_035088.1	24817022	.	G	C	.	.	MAF_INRAE=4.167
NC_035088.1	24817026	.	G	C	.	.	MAF_INRAE=4.167
NC_035088.1	24817034	.	T	A	.	.	MAF_INRAE=3.333
NC_035088.1	24817036	.	A	T	.	.	MAF_INRAE=2.5;MAF_USDA=11.905
NC_035088.1	24817046	.	T	A	.	.	MAF_INRAE=2.5;MAF_USDA=13.69
NC_035088.1	24817054	.	C	T	.	.	MAF_USDA=1.639
NC_035088.1	24817091	.	T	A	.	.	MAF_INRAE=36.076;MAF_USDA=18.033
NC_035088.1	24817118	.	C	A	.	.	MAF_USDA=2.459
NC_035088.1	24817285	.	G	A	.	.	MAF_USDA=8.197
NC_035088.1	24817375	.	T	C	.	.	MAF_INRAE=2.5;MAF_USDA=4.098
NC_035088.1	24817418	.	C	A	.	.	MAF_USDA=7.059
NC_035088.1	24817495	.	T	G	.	.	MAF_INRAE=15.789;MAF_USDA=7.647
NC_035088.1	24817770	.	C	T	.	.	MAF_USDA=2.459
NC_035088.1	24817778	.	A	G	.	.	MAF_USDA=2.459
NC_035088.1	24817790	.	G	T	.	.	MAF_INRAE=37.342;MAF_USDA=37.5
NC_035088.1	24817932	.	C	A	.	.	MAF_USDA=1.639
NC_035088.1	24818074	.	A	T	.	.	MAF_USDA=4.098
NC_035088.1	24818127	.	C	A	.	.	MAF_INRAE=20.886;MAF_USDA=5.882
NC_035088.1	24818259	.	G	A	.	.	MAF_USDA=4.167
NC_035088.1	24818260	.	G	T	.	.	MAF_USDA=2.083
NC_035088.1	24818261	.	C	T	.	.	MAF_USDA=2.083
NC_035088.1	24818286	.	G	A	.	.	MAF_USDA=1.639
NC_035088.1	24818290	.	G	T	.	.	MAF_USDA=9.016
NC_035088.1	24818468	.	A	C	.	.	MAF_INRAE=33.544;MAF_USDA=35.417
NC_035088.1	24818496	.	C	T	.	.	MAF_INRAE=2.532;MAF_USDA=4.098
NC_035088.1	24818506	.	T	A	.	.	MAF_USDA=3.279
NC_035088.1	24818556	.	G	T	.	.	MAF_INRAE=5.263;MAF_USDA=2.459
NC_035088.1	24818653	.	A	G	.	.	MAF_INRAE=33.544;MAF_USDA=25.882
NC_035088.1	24818684	.	G	T	.	.	MAF_USDA=4.098
NC_035088.1	24818832	.	T	C	.	.	MAF_INRAE=34.177;MAF_USDA=21.176
NC_035088.1	24818936	.	G	T	.	.	MAF_USDA=7.377
NC_035088.1	24818942	.	G	A	.	.	MAF_USDA=7.647
NC_035088.1	24818964	.	G	A	.	.	MAF_INRAE=10.127;MAF_USDA=7.059
NC_035088.1	24819015	.	C	T	.	.	MAF_INRAE=33.544;MAF_USDA=20.588
NC_035088.1	24819018	.	G	A	.	.	MAF_INRAE=29.167;MAF_USDA=20.0
NC_035088.1	24819050	.	C	T	.	.	MAF_INRAE=14.167;MAF_USDA=14.583
NC_035088.1	24819054	.	C	G	.	.	MAF_INRAE=29.167
NC_035088.1	24819203	.	C	A	.	.	MAF_USDA=1.765
NC_035088.1	24819333	.	C	A	.	.	MAF_INRAE=11.667
NC_035088.1	24819420	.	A	C	.	.	MAF_USDA=1.639
NC_035088.1	24819425	.	A	T	.	.	MAF_USDA=39.344
NC_035088.1	24819442	.	A	T	.	.	MAF_USDA=5.882
NC_035088.1	24819471	.	T	G	.	.	MAF_INRAE=10.526;MAF_USDA=2.353
NC_035088.1	24819499	.	C	T	.	.	MAF_USDA=7.377
NC_035088.1	24819677	.	A	G	.	.	MAF_INRAE=43.038;MAF_USDA=20.588
NC_035088.1	24820017	.	C	A	.	.	MAF_INRAE=16.456;MAF_USDA=20.833
NC_035088.1	24820024	.	C	A	.	.	MAF_INRAE=5.0;MAF_USDA=3.529
NC_035088.1	24820291	.	T	C	.	.	MAF_INRAE=3.333
NC_035088.1	24820361	.	T	G	.	.	MAF_USDA=6.557
NC_035088.1	24820422	.	G	T	.	.	MAF_USDA=2.459
NC_035088.1	24820530	.	C	A	.	.	MAF_USDA=2.459
NC_035088.1	24820679	.	C	T	.	.	MAF_INRAE=15.789;MAF_USDA=5.294
NC_035088.1	24820690	.	C	A	.	.	MAF_INRAE=15.789;MAF_USDA=5.294
NC_035088.1	24820894	.	T	A	.	.	MAF_INRAE=13.291;MAF_USDA=8.824
NC_035088.1	24820916	.	C	A	.	.	MAF_USDA=8.197
NC_035088.1	24821267	.	A	T	.	.	MAF_INRAE=5.0;MAF_USDA=2.941
NC_035088.1	24821294	.	C	T	.	.	MAF_INRAE=6.329;MAF_USDA=9.412
NC_035088.1	24821325	.	C	A	.	.	MAF_USDA=9.016
NC_035088.1	24821585	.	G	A	.	.	MAF_USDA=4.098
NC_035088.1	24821913	.	C	T	.	.	MAF_INRAE=10.127;MAF_USDA=10.588
NC_035088.1	24821941	.	C	T	.	.	MAF_INRAE=27.5
NC_035088.1	24822093	.	C	T	.	.	MAF_INRAE=5.0;MAF_USDA=3.529
NC_035088.1	24822120	.	G	C	.	.	MAF_USDA=47.917
NC_035088.1	24822121	.	G	T	.	.	MAF_USDA=47.917
NC_035088.1	24822124	.	G	A	.	.	MAF_INRAE=27.5;MAF_USDA=47.917
NC_035088.1	24822214	.	T	A	.	.	MAF_INRAE=48.734;MAF_USDA=50.0
NC_035088.1	24822223	.	G	A	.	.	MAF_USDA=2.353
NC_035088.1	24822248	.	A	G	.	.	MAF_INRAE=13.291;MAF_USDA=8.824
NC_035088.1	24822269	.	C	T	.	.	MAF_INRAE=23.333
NC_035088.1	24822280	.	A	T	.	.	MAF_USDA=16.667
NC_035088.1	24822281	.	C	T	.	.	MAF_USDA=16.667
NC_035088.1	24822500	.	G	C	.	.	MAF_INRAE=29.747;MAF_USDA=37.059
NC_035088.1	24822562	.	A	C	.	.	MAF_USDA=9.412
NC_035088.1	24822657	.	T	A	.	.	MAF_INRAE=48.101;MAF_USDA=49.412
NC_035088.1	24822708	.	A	G	.	.	MAF_USDA=4.918
NC_035088.1	24822726	.	G	T	.	.	MAF_INRAE=3.333
NC_035088.1	24822786	.	A	T	.	.	MAF_INRAE=15.789;MAF_USDA=25.0
NC_035088.1	24822844	.	C	T	.	.	MAF_USDA=1.639
NC_035088.1	24822860	.	C	T	.	.	MAF_INRAE=6.329;MAF_USDA=10.588
NC_035088.1	24822943	.	C	G	.	.	MAF_USDA=7.377
NC_035088.1	24823085	.	T	A	.	.	MAF_INRAE=13.333;MAF_USDA=4.118
NC_035088.1	24823092	.	A	C	.	.	MAF_USDA=4.098
NC_035088.1	24823265	.	T	C	.	.	MAF_USDA=7.377
NC_035088.1	24823409	.	C	A	.	.	MAF_USDA=9.016
NC_035088.1	24823478	.	C	T	.	.	MAF_USDA=1.639
NC_035088.1	24823512	.	T	G	.	.	MAF_INRAE=15.789;MAF_USDA=7.647
NC_035088.1	24824244	.	G	T	.	.	MAF_INRAE=2.5
NC_035088.1	24824294	.	C	G	.	.	MAF_USDA=1.639
NC_035088.1	24824300	.	A	G	.	.	MAF_USDA=1.639
NC_035088.1	24824561	.	C	T	.	.	MAF_USDA=8.197
NC_035088.1	24824948	.	C	A	.	.	MAF_INRAE=31.646;MAF_USDA=43.529
NC_035088.1	24825016	.	A	G	.	.	MAF_USDA=8.197
NC_035088.1	24825104	.	G	A	.	.	MAF_USDA=1.667
NC_035088.1	24825309	.	G	A	.	.	MAF_INRAE=5.0;MAF_USDA=2.083
NC_035088.1	24825387	.	A	C	.	.	MAF_INRAE=2.532;MAF_USDA=5.738
NC_035088.1	24825408	.	G	T	.	.	MAF_INRAE=5.0;MAF_USDA=2.083
NC_035088.1	24825434	.	C	A	.	.	MAF_INRAE=5.0;MAF_USDA=1.176
NC_035088.1	24825546	.	C	T	.	.	MAF_INRAE=3.333
NC_035088.1	24825631	.	A	G	.	.	MAF_INRAE=1.667
NC_035088.1	24825634	.	A	G	.	.	MAF_INRAE=1.667
NC_035088.1	24825636	.	C	T	.	.	MAF_INRAE=1.667
NC_035088.1	24825637	.	C	A	.	.	MAF_INRAE=1.667
NC_035088.1	24825648	.	C	T	.	.	MAF_USDA=2.459
NC_035088.1	24825663	.	C	T	.	.	MAF_INRAE=1.667
NC_035088.1	24825669	.	T	C	.	.	MAF_INRAE=1.667
NC_035088.1	24825692	.	C	T	.	.	MAF_INRAE=1.667
NC_035088.1	24825693	.	A	T	.	.	MAF_INRAE=1.667
NC_035088.1	24825695	.	A	C	.	.	MAF_INRAE=1.667
NC_035088.1	24825700	.	C	T	.	.	MAF_INRAE=1.667
NC_035088.1	24825705	.	G	A	.	.	MAF_INRAE=1.667
NC_035088.1	24825708	.	G	A	.	.	MAF_INRAE=1.667
NC_035088.1	24825711	.	G	A	.	.	MAF_INRAE=1.667
NC_035088.1	24825715	.	A	T	.	.	MAF_INRAE=1.667
NC_035088.1	24825717	.	A	C	.	.	MAF_INRAE=1.667
NC_035088.1	24825718	.	G	A	.	.	MAF_INRAE=1.667
NC_035088.1	24825743	.	C	T	.	.	MAF_INRAE=6.329;MAF_USDA=13.529
NC_035088.1	24825834	.	A	T	.	.	MAF_INRAE=18.987;MAF_USDA=9.412
NC_035088.1	24825898	.	G	A	.	.	MAF_INRAE=6.329;MAF_USDA=10.588
NC_035088.1	24825974	.	A	C	.	.	MAF_USDA=19.565
NC_035088.1	24826028	.	G	A	.	.	MAF_USDA=29.167
NC_035088.1	24826041	.	T	A	.	.	MAF_USDA=8.824
NC_035088.1	24826044	.	AA	AT	.	.	MAF_USDA=12.5
NC_035088.1	24826045	.	A	T	.	.	MAF_USDA=7.377
NC_035088.1	24826060	.	C	A	.	.	MAF_USDA=9.412
NC_035088.1	24826076	.	C	G	.	.	MAF_USDA=11.765
NC_035088.1	24826107	.	T	A	.	.	MAF_USDA=3.279
NC_035088.1	24826109	.	T	C	.	.	MAF_USDA=3.279
NC_035088.1	24826111	.	T	C	.	.	MAF_USDA=3.279
NC_035088.1	24826631	.	C	T	.	.	MAF_INRAE=32.278;MAF_USDA=42.941
NC_035088.1	24826746	.	C	T	.	.	MAF_INRAE=1.667
NC_035088.1	24826843	.	C	T	.	.	MAF_USDA=2.459
NC_035088.1	24826862	.	C	A	.	.	MAF_USDA=4.918
NC_035088.1	24826927	.	T	A	.	.	MAF_INRAE=31.646;MAF_USDA=42.941
NC_035088.1	24826972	.	C	G	.	.	MAF_USDA=2.459
NC_035088.1	24827183	.	C	T	.	.	MAF_INRAE=12.025;MAF_USDA=4.118
NC_035088.1	24827231	.	C	T	.	.	MAF_INRAE=2.5;MAF_USDA=8.197
NC_035088.1	24827328	.	C	A	.	.	MAF_INRAE=31.646;MAF_USDA=38.824
NC_035088.1	24827392	.	A	G	.	.	MAF_INRAE=18.987;MAF_USDA=10.0
NC_035088.1	24827420	.	G	C	.	.	MAF_USDA=8.197
NC_035088.1	24827496	.	G	T	.	.	MAF_USDA=4.098
NC_035088.1	24827624	.	A	T	.	.	MAF_INRAE=4.167
NC_035088.1	24827633	.	T	A	.	.	MAF_INRAE=2.5
NC_035088.1	24827636	.	A	T	.	.	MAF_INRAE=46.667
NC_035088.1	24827692	.	C	T	.	.	MAF_USDA=2.353
NC_035088.1	24827753	.	C	T	.	.	MAF_USDA=1.639
NC_035088.1	24827792	.	T	G	.	.	MAF_USDA=8.824
NC_035088.1	24827798	.	A	T	.	.	MAF_USDA=2.083
NC_035088.1	24827803	.	A	T	.	.	MAF_INRAE=2.5
NC_035088.1	24827824	.	C	A	.	.	MAF_USDA=1.639
NC_035088.1	24827910	.	T	C	.	.	MAF_USDA=7.377
NC_035088.1	24827997	.	A	C	.	.	MAF_INRAE=3.333
NC_035088.1	24828017	.	A	T	.	.	MAF_INRAE=3.333
NC_035088.1	24828018	.	A	C	.	.	MAF_INRAE=3.333
NC_035088.1	24828044	.	C	T	.	.	MAF_INRAE=16.456;MAF_USDA=15.476
NC_035088.1	24828197	.	G	A	.	.	MAF_USDA=1.639
NC_035088.1	24828230	.	T	C	.	.	MAF_INRAE=42.405;MAF_USDA=30.0
NC_035088.1	24828283	.	G	A	.	.	MAF_INRAE=49.367;MAF_USDA=45.882
NC_035088.1	24828361	.	A	G	.	.	MAF_USDA=1.765
NC_035088.1	24828462	.	G	A	.	.	MAF_USDA=2.459
NC_035088.1	24828464	.	G	A	.	.	MAF_USDA=2.459
NC_035088.1	24828484	.	C	G	.	.	MAF_USDA=10.656
NC_035088.1	24828523	.	T	C	.	.	MAF_INRAE=43.671;MAF_USDA=28.235
NC_035088.1	24828529	.	G	C	.	.	MAF_INRAE=44.937;MAF_USDA=40.0
NC_035088.1	24828619	.	C	G	.	.	MAF_USDA=5.738
NC_035088.1	24828761	.	G	A	.	.	MAF_INRAE=5.0;MAF_USDA=1.176
NC_035088.1	24828860	.	A	G	.	.	MAF_INRAE=44.937;MAF_USDA=41.765
NC_035088.1	24829076	.	C	T	.	.	MAF_INRAE=25.316;MAF_USDA=18.824
NC_035088.1	24829101	.	T	C	.	.	MAF_USDA=1.639
NC_035088.1	24829298	.	C	T	.	.	MAF_INRAE=36.709;MAF_USDA=7.647
NC_035088.1	24829391	.	T	A	.	.	MAF_USDA=3.333
NC_035088.1	24829580	.	A	T	.	.	MAF_USDA=1.639
NC_035088.1	24829691	.	T	C	.	.	MAF_USDA=1.639
NC_035088.1	24829836	.	A	C	.	.	MAF_USDA=2.542
NC_035088.1	24829865	.	G	A	.	.	MAF_USDA=5.0
NC_035088.1	24829874	.	C	T	.	.	MAF_USDA=2.5
NC_035088.1	24829940	.	T	G	.	.	MAF_USDA=1.667
NC_035088.1	24830037	.	G	A	.	.	MAF_INRAE=39.474;MAF_USDA=37.5
NC_035088.1	24830047	.	C	A	.	.	MAF_INRAE=39.474;MAF_USDA=39.583
NC_035088.1	24830142	.	T	C	.	.	MAF_INRAE=13.333;MAF_USDA=4.118
NC_035088.1	24830411	.	T	G	.	.	MAF_USDA=1.765
NC_035088.1	24830432	.	C	T	.	.	MAF_USDA=9.016
NC_035088.1	24830435	.	C	T	.	.	MAF_USDA=9.016
NC_035088.1	24830492	.	A	G	.	.	MAF_INRAE=44.937;MAF_USDA=34.118
NC_035088.1	24830550	.	G	A	.	.	MAF_USDA=1.639
NC_035088.1	24830617	.	C	T	.	.	MAF_USDA=2.459
NC_035088.1	24830730	.	A	C	.	.	MAF_USDA=1.639
NC_035088.1	24830790	.	T	C	.	.	MAF_INRAE=7.5;MAF_USDA=16.471
NC_035088.1	24830793	.	C	T	.	.	MAF_USDA=1.639
NC_035088.1	24830841	.	T	C	.	.	MAF_USDA=3.279
NC_035088.1	24830881	.	T	C	.	.	MAF_USDA=8.197
NC_035088.1	24830883	.	T	C	.	.	MAF_INRAE=15.19;MAF_USDA=6.25
NC_035088.1	24830890	.	C	T	.	.	MAF_INRAE=17.089;MAF_USDA=6.25
NC_035088.1	24830893	.	G	A	.	.	MAF_USDA=7.059
NC_035088.1	24830898	.	T	C	.	.	MAF_INRAE=2.632;MAF_USDA=2.941
NC_035088.1	24830903	.	C	T	.	.	MAF_USDA=10.417
NC_035088.1	24830917	.	T	A	.	.	MAF_INRAE=10.526;MAF_USDA=4.167
NC_035088.1	24830931	.	T	C	.	.	MAF_USDA=2.459
NC_035088.1	24830941	.	T	A	.	.	MAF_INRAE=11.667
NC_035088.1	24830942	.	G	A	.	.	MAF_USDA=4.098
NC_035088.1	24831049	.	G	C	.	.	MAF_USDA=1.639
NC_035088.1	24831089	.	C	A	.	.	MAF_USDA=1.639
NC_035088.1	24831090	.	C	A	.	.	MAF_USDA=1.639
NC_035088.1	24831100	.	A	T	.	.	MAF_USDA=1.639
NC_035088.1	24831166	.	G	T	.	.	MAF_USDA=1.639
NC_035088.1	24831180	.	G	A	.	.	MAF_USDA=1.639
NC_035088.1	24831223	.	G	A	.	.	MAF_INRAE=1.667
NC_035088.1	24831449	.	T	A	.	.	MAF_INRAE=15.789;MAF_USDA=5.294
NC_035088.1	24831508	.	T	C	.	.	MAF_USDA=5.738
NC_035088.1	24831513	.	C	T	.	.	MAF_USDA=1.639
NC_035088.1	24831656	.	A	T	.	.	MAF_INRAE=2.532;MAF_USDA=4.918
NC_035088.1	24831657	.	A	C	.	.	MAF_USDA=7.647
NC_035088.1	24831658	.	A	T	.	.	MAF_USDA=2.083
NC_035088.1	24831659	.	T	A	.	.	MAF_INRAE=3.333
NC_035088.1	24831660	.	T	A	.	.	MAF_INRAE=3.333
NC_035088.1	24831747	.	G	T	.	.	MAF_USDA=2.459
NC_035088.1	24831866	.	T	C	.	.	MAF_INRAE=30.38;MAF_USDA=32.941
NC_035088.1	24831970	.	A	C	.	.	MAF_USDA=1.639
NC_035088.1	24832058	.	G	T	.	.	MAF_INRAE=25.316;MAF_USDA=6.471
NC_035088.1	24832062	.	A	C	.	.	MAF_INRAE=2.532;MAF_USDA=5.738
NC_035088.1	24832089	.	T	C	.	.	MAF_INRAE=30.38;MAF_USDA=33.529
NC_035088.1	24832612	.	A	G	.	.	MAF_USDA=5.738
NC_035088.1	24832621	.	G	A	.	.	MAF_USDA=5.738
NC_035088.1	24832635	.	T	C	.	.	MAF_USDA=7.377
NC_035088.1	24832647	.	T	A	.	.	MAF_USDA=4.918
NC_035088.1	24832677	.	A	G	.	.	MAF_USDA=8.197
NC_035088.1	24832682	.	C	A	.	.	MAF_USDA=9.016
NC_035088.1	24832697	.	A	T	.	.	MAF_USDA=10.656
NC_035088.1	24832742	.	C	T	.	.	MAF_USDA=5.738
NC_035088.1	24832764	.	A	G	.	.	MAF_INRAE=1.667
NC_035088.1	24832778	.	C	T	.	.	MAF_USDA=1.639
NC_035088.1	24832833	.	T	A	.	.	MAF_USDA=1.639
NC_035088.1	24832934	.	C	G	.	.	MAF_USDA=3.279
NC_035088.1	24833152	.	G	A	.	.	MAF_INRAE=1.667
NC_035088.1	24833483	.	G	A	.	.	MAF_USDA=4.918
NC_035088.1	24833592	.	C	T	.	.	MAF_INRAE=3.333;MAF_USDA=2.083
NC_035088.1	24833614	.	G	A	.	.	MAF_USDA=2.083
NC_035088.1	24833736	.	C	T	.	.	MAF_INRAE=3.333
NC_035088.1	24833958	.	G	A	.	.	MAF_USDA=4.098
NC_035088.1	24834098	.	G	C	.	.	MAF_INRAE=12.025;MAF_USDA=10.588
NC_035088.1	24834313	.	C	A	.	.	MAF_USDA=1.639
NC_035088.1	24834383	.	A	T	.	.	MAF_USDA=1.639
NC_035088.1	24834419	.	C	T	.	.	MAF_INRAE=31.646;MAF_USDA=49.412
NC_035088.1	24834475	.	C	T	.	.	MAF_USDA=2.459
NC_035088.1	24834566	.	G	A	.	.	MAF_USDA=3.279
NC_035088.1	24834567	.	A	T	.	.	MAF_USDA=3.279
NC_035088.1	24834615	.	G	A	.	.	MAF_USDA=1.639
NC_035088.1	24834684	.	G	A	.	.	MAF_INRAE=11.667;MAF_USDA=4.098
NC_035088.1	24834696	.	G	T	.	.	MAF_USDA=5.294
NC_035088.1	24834698	.	C	A	.	.	MAF_USDA=5.294
NC_035088.1	24834701	.	A	T	.	.	MAF_USDA=5.294
NC_035088.1	24834735	.	G	A	.	.	MAF_USDA=31.25
NC_035088.1	24834771	.	T	G	.	.	MAF_USDA=12.5
NC_035088.1	24834970	.	C	A	.	.	MAF_USDA=31.25
NC_035088.1	24834987	.	G	A	.	.	MAF_USDA=7.647
NC_035088.1	24835002	.	C	T	.	.	MAF_USDA=20.833
NC_035088.1	24835003	.	T	C	.	.	MAF_USDA=20.833
NC_035088.1	24835021	.	G	T	.	.	MAF_USDA=20.833
NC_035088.1	24835029	.	G	A	.	.	MAF_USDA=16.667
NC_035088.1	24835042	.	G	A	.	.	MAF_USDA=25.0
NC_035088.1	24835052	.	A	C	.	.	MAF_INRAE=12.025
NC_035088.1	24835061	.	T	C	.	.	MAF_INRAE=1.667
NC_035088.1	24835084	.	A	G	.	.	MAF_USDA=2.459
NC_035088.1	24835093	.	C	T	.	.	MAF_INRAE=17.089;MAF_USDA=8.333
NC_035088.1	24835177	.	A	T	.	.	MAF_INRAE=31.646;MAF_USDA=47.619
NC_035088.1	24835200	.	C	T	.	.	MAF_USDA=3.333
NC_035088.1	24835293	.	G	A	.	.	MAF_USDA=4.167
NC_035088.1	24835298	.	A	T	.	.	MAF_USDA=3.333
NC_035088.1	24835425	.	G	T	.	.	MAF_USDA=3.279
NC_035088.1	24835609	.	G	C	.	.	MAF_USDA=3.333
NC_035088.1	24835634	.	G	A	.	.	MAF_USDA=2.542
NC_035088.1	24835647	.	A	G	.	.	MAF_INRAE=15.19;MAF_USDA=12.048
NC_035088.1	24835738	.	C	T	.	.	MAF_INRAE=8.861;MAF_USDA=2.083
NC_035088.1	24835780	.	C	T	.	.	MAF_INRAE=12.025;MAF_USDA=7.647
NC_035088.1	24835827	.	C	T	.	.	MAF_USDA=3.279
NC_035088.1	24836077	.	G	C	.	.	MAF_USDA=4.167
NC_035088.1	24836179	.	C	T	.	.	MAF_USDA=2.381
NC_035088.1	24836236	.	A	T	.	.	MAF_USDA=1.667
NC_035088.1	24836259	.	C	T	.	.	MAF_USDA=1.667
NC_035088.1	24836567	.	T	G	.	.	MAF_INRAE=22.785;MAF_USDA=28.235
NC_035088.1	24836609	.	A	G	.	.	MAF_USDA=1.639
NC_035088.1	24836655	.	A	T	.	.	MAF_USDA=4.098
NC_035088.1	24836687	.	T	C	.	.	MAF_INRAE=11.667;MAF_USDA=8.824
NC_035088.1	24837135	.	T	A	.	.	MAF_INRAE=10.526
NC_035088.1	24837355	.	C	T	.	.	MAF_INRAE=5.0;MAF_USDA=1.639
NC_035088.1	24837447	.	C	T	.	.	MAF_INRAE=24.684;MAF_USDA=21.176
NC_035088.1	24837489	.	A	G	.	.	MAF_INRAE=15.823;MAF_USDA=6.25
NC_035088.1	24837523	.	T	C	.	.	MAF_INRAE=1.667
NC_035088.1	24837609	.	G	A	.	.	MAF_USDA=5.738
NC_035088.1	24837642	.	G	A	.	.	MAF_USDA=7.377
NC_035088.1	24837654	.	T	A	.	.	MAF_INRAE=11.392;MAF_USDA=4.118
NC_035088.1	24837760	.	A	T	.	.	MAF_INRAE=27.848;MAF_USDA=17.059
NC_035088.1	24837771	.	G	A	.	.	MAF_INRAE=15.19;MAF_USDA=5.882
NC_035088.1	24837772	.	G	T	.	.	MAF_USDA=1.639
NC_035088.1	24837911	.	A	T	.	.	MAF_USDA=9.836
NC_035088.1	24837949	.	C	T	.	.	MAF_USDA=4.706
NC_035088.1	24837995	.	C	T	.	.	MAF_USDA=1.639
NC_035088.1	24838185	.	A	T	.	.	MAF_INRAE=11.392;MAF_USDA=11.765
NC_035088.1	24838485	.	T	C	.	.	MAF_USDA=1.639
NC_035088.1	24838486	.	T	C	.	.	MAF_INRAE=20.253;MAF_USDA=32.353
NC_035088.1	24838580	.	G	T	.	.	MAF_USDA=1.639
NC_035088.1	24838629	.	G	T	.	.	MAF_USDA=1.639
NC_035088.1	24838891	.	C	T	.	.	MAF_USDA=7.377
NC_035088.1	24838909	.	C	T	.	.	MAF_INRAE=10.526
NC_035088.1	24839201	.	G	A	.	.	MAF_INRAE=27.215;MAF_USDA=17.059
NC_035088.1	24839204	.	T	C	.	.	MAF_USDA=6.557
NC_035088.1	24839315	.	C	G	.	.	MAF_INRAE=12.025;MAF_USDA=4.706
NC_035088.1	24839374	.	G	A	.	.	MAF_USDA=3.529
NC_035088.1	24839552	.	G	C	.	.	MAF_USDA=2.459
NC_035088.1	24839731	.	C	G	.	.	MAF_INRAE=12.658;MAF_USDA=4.706
NC_035088.1	24839750	.	A	T	.	.	MAF_USDA=4.098
NC_035088.1	24839833	.	C	T	.	.	MAF_INRAE=12.658;MAF_USDA=4.918
NC_035088.1	24840099	.	C	T	.	.	MAF_INRAE=17.722;MAF_USDA=28.235
NC_035088.1	24840182	.	C	A	.	.	MAF_INRAE=12.025;MAF_USDA=4.706
NC_035088.1	24840443	.	T	G	.	.	MAF_USDA=4.706
NC_035088.1	24840473	.	G	A	.	.	MAF_USDA=1.639
NC_035088.1	24840731	.	T	G	.	.	MAF_USDA=1.639
NC_035088.1	24840952	.	C	T	.	.	MAF_USDA=1.639
NC_035088.1	24841022	.	C	T	.	.	MAF_INRAE=11.667;MAF_USDA=5.294
NC_035088.1	24841076	.	T	C	.	.	MAF_INRAE=17.722;MAF_USDA=27.647
NC_035088.1	24841206	.	A	G	.	.	MAF_USDA=1.639
NC_035088.1	24841329	.	A	C	.	.	MAF_INRAE=17.722;MAF_USDA=27.647
NC_035088.1	24841370	.	C	A	.	.	MAF_USDA=4.118
NC_035088.1	24841424	.	G	A	.	.	MAF_INRAE=17.722;MAF_USDA=28.235
NC_035088.1	24841426	.	G	A	.	.	MAF_INRAE=21.667;MAF_USDA=28.235
NC_035088.1	24841461	.	C	T	.	.	MAF_INRAE=17.722;MAF_USDA=28.824
NC_035088.1	24841619	.	A	T	.	.	MAF_INRAE=18.354;MAF_USDA=27.647
NC_035088.1	24841713	.	G	A	.	.	MAF_INRAE=41.772;MAF_USDA=46.471
NC_035088.1	24841761	.	C	T	.	.	MAF_USDA=1.639
NC_035088.1	24841908	.	A	G	.	.	MAF_INRAE=11.667;MAF_USDA=8.824
NC_035088.1	24841911	.	T	C	.	.	MAF_INRAE=15.19;MAF_USDA=12.941
NC_035088.1	24841956	.	C	G	.	.	MAF_USDA=14.583
NC_035088.1	24842066	.	C	T	.	.	MAF_INRAE=17.722;MAF_USDA=25.294
NC_035088.1	24842128	.	C	T	.	.	MAF_USDA=4.098
NC_035088.1	24842140	.	T	C	.	.	MAF_INRAE=15.19;MAF_USDA=3.529
NC_035088.1	24842273	.	G	A	.	.	MAF_USDA=2.459
NC_035088.1	24842284	.	T	C	.	.	MAF_INRAE=18.354;MAF_USDA=25.882
NC_035088.1	24842461	.	A	T	.	.	MAF_USDA=4.118
NC_035088.1	24842518	.	C	T	.	.	MAF_INRAE=17.722;MAF_USDA=27.647
NC_035088.1	24842609	.	C	T	.	.	MAF_USDA=1.639
NC_035088.1	24842623	.	A	T	.	.	MAF_INRAE=41.772;MAF_USDA=38.824
NC_035088.1	24842685	.	C	T	.	.	MAF_INRAE=15.823;MAF_USDA=15.294
NC_035088.1	24842715	.	C	A	.	.	MAF_USDA=1.639
NC_035088.1	24842716	.	C	T	.	.	MAF_USDA=1.639
NC_035088.1	24842727	.	T	C	.	.	MAF_INRAE=15.823;MAF_USDA=23.529
NC_035088.1	24842736	.	G	C	.	.	MAF_INRAE=15.823;MAF_USDA=26.471
NC_035088.1	24842915	.	T	A	.	.	MAF_USDA=22.131
NC_035088.1	24842929	.	T	C	.	.	MAF_INRAE=25.949;MAF_USDA=39.412
NC_035088.1	24842989	.	C	A	.	.	MAF_USDA=18.824
NC_035088.1	24843106	.	C	T	.	.	MAF_USDA=12.353
NC_035088.1	24843155	.	C	T	.	.	MAF_INRAE=15.19;MAF_USDA=5.882
NC_035088.1	24843173	.	G	A	.	.	MAF_USDA=2.083
NC_035088.1	24843209	.	A	T	.	.	MAF_INRAE=25.949;MAF_USDA=38.235
NC_035088.1	24843426	.	G	C	.	.	MAF_INRAE=15.19;MAF_USDA=25.294
NC_035088.1	24843662	.	T	G	.	.	MAF_USDA=14.583
NC_035088.1	24843683	.	A	C	.	.	MAF_USDA=2.459
NC_035088.1	24843699	.	C	G	.	.	MAF_USDA=2.459
NC_035088.1	24843738	.	T	A	.	.	MAF_INRAE=15.19;MAF_USDA=22.941
NC_035088.1	24843777	.	A	C	.	.	MAF_INRAE=15.19;MAF_USDA=24.118
NC_035088.1	24843813	.	T	C	.	.	MAF_INRAE=15.19;MAF_USDA=24.118
NC_035088.1	24843849	.	G	T	.	.	MAF_USDA=1.639
NC_035088.1	24843912	.	A	G	.	.	MAF_INRAE=3.333
NC_035088.1	24843927	.	T	G	.	.	MAF_INRAE=15.19;MAF_USDA=17.647
NC_035088.1	24843930	.	T	C	.	.	MAF_INRAE=10.0;MAF_USDA=24.706
NC_035088.1	24844099	.	A	T	.	.	MAF_INRAE=15.823;MAF_USDA=23.529
NC_035088.1	24844343	.	T	C	.	.	MAF_INRAE=15.19;MAF_USDA=24.118
NC_035088.1	24844382	.	A	C	.	.	MAF_USDA=10.656
NC_035088.1	24844385	.	G	T	.	.	MAF_INRAE=10.0;MAF_USDA=24.706
NC_035088.1	24844454	.	C	T	.	.	MAF_INRAE=14.557;MAF_USDA=9.016
NC_035088.1	24844466	.	C	T	.	.	MAF_INRAE=15.19;MAF_USDA=22.941
NC_035088.1	24844475	.	G	A	.	.	MAF_USDA=3.279
NC_035088.1	24844591	.	C	T	.	.	MAF_USDA=2.083
NC_035088.1	24844610	.	G	C	.	.	MAF_USDA=12.941
NC_035088.1	24844617	.	G	T	.	.	MAF_USDA=12.941
NC_035088.1	24844625	.	T	A	.	.	MAF_USDA=12.941
NC_035088.1	24844718	.	A	C	.	.	MAF_INRAE=15.19;MAF_USDA=24.118
NC_035088.1	24845005	.	G	A	.	.	MAF_USDA=2.459
NC_035088.1	24845434	.	A	G	.	.	MAF_USDA=16.393
NC_035088.1	24845632	.	T	C	.	.	MAF_INRAE=15.19;MAF_USDA=23.529
NC_035088.1	24845845	.	C	T	.	.	MAF_USDA=4.118
NC_035088.1	24845884	.	C	A	.	.	MAF_USDA=1.639
NC_035088.1	24845909	.	T	A	.	.	MAF_USDA=5.294
NC_035088.1	24846067	.	G	A	.	.	MAF_USDA=5.882
NC_035088.1	24846178	.	T	C	.	.	MAF_INRAE=12.025;MAF_USDA=4.118
NC_035088.1	24846256	.	G	A	.	.	MAF_USDA=3.333
NC_035088.1	24846345	.	A	T	.	.	MAF_INRAE=15.19;MAF_USDA=21.176
NC_035088.1	24846444	.	C	A	.	.	MAF_USDA=2.459
NC_035088.1	24846544	.	G	A	.	.	MAF_INRAE=10.526
NC_035088.1	24846580	.	C	T	.	.	MAF_INRAE=15.19;MAF_USDA=23.529
NC_035088.1	24846581	.	G	T	.	.	MAF_INRAE=15.0;MAF_USDA=2.083
NC_035088.1	24846634	.	G	T	.	.	MAF_INRAE=15.19;MAF_USDA=24.118
NC_035088.1	24846693	.	T	C	.	.	MAF_INRAE=15.19;MAF_USDA=22.941
NC_035088.1	24846714	.	C	G	.	.	MAF_INRAE=11.667;MAF_USDA=12.353
NC_035088.1	24846799	.	C	G	.	.	MAF_USDA=2.459
NC_035088.1	24846804	.	T	C	.	.	MAF_INRAE=44.937;MAF_USDA=24.706
NC_035088.1	24846857	.	C	T	.	.	MAF_USDA=2.083
NC_035088.1	24846955	.	A	C	.	.	MAF_INRAE=15.19;MAF_USDA=22.941
NC_035088.1	24846972	.	C	G	.	.	MAF_INRAE=15.19;MAF_USDA=23.529
NC_035088.1	24847027	.	T	G	.	.	MAF_USDA=1.639
NC_035088.1	24847350	.	C	G	.	.	MAF_USDA=4.098
NC_035088.1	24847388	.	T	C	.	.	MAF_USDA=5.738
NC_035088.1	24847424	.	T	G	.	.	MAF_USDA=4.098
NC_035088.1	24847425	.	G	T	.	.	MAF_INRAE=39.873;MAF_USDA=48.235
NC_035088.1	24847646	.	C	T	.	.	MAF_USDA=2.941
NC_035088.1	24847693	.	G	A	.	.	MAF_USDA=4.098
NC_035088.1	24848052	.	C	T	.	.	MAF_INRAE=11.667;MAF_USDA=28.824
NC_035088.1	24848130	.	T	G	.	.	MAF_INRAE=16.456;MAF_USDA=2.353
NC_035088.1	24848223	.	C	T	.	.	MAF_USDA=17.647
NC_035088.1	24848224	.	A	G	.	.	MAF_USDA=17.647
NC_035088.1	24848239	.	T	A	.	.	MAF_USDA=17.647
NC_035088.1	24848391	.	T	G	.	.	MAF_USDA=16.471
NC_035088.1	24848519	.	A	G	.	.	MAF_USDA=17.059
NC_035088.1	24848605	.	A	C	.	.	MAF_USDA=17.059
NC_035088.1	24848622	.	A	G	.	.	MAF_USDA=2.459
NC_035088.1	24848662	.	T	C	.	.	MAF_USDA=3.279
NC_035088.1	24848822	.	T	C	.	.	MAF_USDA=4.098
NC_035088.1	24848912	.	C	A	.	.	MAF_USDA=4.098
NC_035088.1	24849094	.	C	A	.	.	MAF_USDA=4.098
NC_035088.1	24849216	.	T	G	.	.	MAF_INRAE=11.667;MAF_USDA=7.059
NC_035088.1	24849312	.	C	T	.	.	MAF_USDA=4.098
NC_035088.1	24849762	.	C	A	.	.	MAF_USDA=17.059
NC_035088.1	24849829	.	C	G	.	.	MAF_INRAE=15.19;MAF_USDA=17.059
NC_035088.1	24849996	.	C	T	.	.	MAF_INRAE=15.823;MAF_USDA=2.353
NC_035088.1	24850136	.	A	G	.	.	MAF_INRAE=46.203;MAF_USDA=32.941
NC_035088.1	24850151	.	C	A	.	.	MAF_USDA=17.059
NC_035088.1	24850185	.	A	G	.	.	MAF_USDA=18.235
NC_035088.1	24850255	.	A	G	.	.	MAF_INRAE=45.57;MAF_USDA=32.353
NC_035088.1	24850466	.	G	T	.	.	MAF_USDA=4.098
NC_035088.1	24850575	.	C	G	.	.	MAF_USDA=2.459
NC_035088.1	24850825	.	G	A	.	.	MAF_INRAE=43.038;MAF_USDA=35.882
NC_035088.1	24850845	.	T	C	.	.	MAF_INRAE=14.557;MAF_USDA=9.016
NC_035088.1	24851073	.	C	T	.	.	MAF_USDA=4.918
NC_035088.1	24851075	.	T	C	.	.	MAF_INRAE=43.038;MAF_USDA=49.412
NC_035088.1	24851106	.	C	T	.	.	MAF_INRAE=43.038;MAF_USDA=48.235
NC_035088.1	24851107	.	A	G	.	.	MAF_INRAE=41.667;MAF_USDA=49.412
NC_035088.1	24851326	.	T	G	.	.	MAF_INRAE=2.5;MAF_USDA=5.294
NC_035088.1	24851422	.	G	A	.	.	MAF_INRAE=43.038;MAF_USDA=48.824
NC_035088.1	24851432	.	T	G	.	.	MAF_INRAE=43.038;MAF_USDA=48.235
NC_035088.1	24851555	.	T	A	.	.	MAF_INRAE=2.5;MAF_USDA=5.294
NC_035088.1	24851720	.	T	A	.	.	MAF_USDA=1.639
NC_035088.1	24851944	.	G	T	.	.	MAF_INRAE=12.025;MAF_USDA=4.706
NC_035088.1	24852085	.	T	C	.	.	MAF_USDA=2.459
NC_035088.1	24852183	.	G	T	.	.	MAF_USDA=6.471
NC_035088.1	24852379	.	C	T	.	.	MAF_USDA=3.279
NC_035088.1	24852380	.	C	G	.	.	MAF_USDA=4.098
NC_035088.1	24852688	.	T	C	.	.	MAF_INRAE=11.667;MAF_USDA=7.647
NC_035088.1	24852947	.	T	A	.	.	MAF_INRAE=1.667
NC_035088.1	24852980	.	C	A	.	.	MAF_INRAE=11.667;MAF_USDA=7.738
NC_035088.1	24852983	.	C	T	.	.	MAF_USDA=5.833
NC_035088.1	24853015	.	T	C	.	.	MAF_USDA=4.098
NC_035088.1	24853143	.	A	G	.	.	MAF_USDA=9.836
NC_035088.1	24853244	.	T	C	.	.	MAF_INRAE=43.038;MAF_USDA=48.214
NC_035088.1	24853510	.	C	A	.	.	MAF_USDA=3.279
NC_035088.1	24853554	.	T	G	.	.	MAF_INRAE=43.038;MAF_USDA=47.647
NC_035088.1	24853573	.	T	A	.	.	MAF_INRAE=43.038;MAF_USDA=48.235
NC_035088.1	24853576	.	T	A	.	.	MAF_INRAE=41.667;MAF_USDA=48.824
NC_035088.1	24853577	.	C	G	.	.	MAF_INRAE=41.667;MAF_USDA=48.824
NC_035088.1	24853672	.	C	T	.	.	MAF_USDA=2.459
NC_035088.1	24853708	.	T	C	.	.	MAF_INRAE=43.038;MAF_USDA=48.824
NC_035088.1	24853835	.	G	A	.	.	MAF_INRAE=31.013;MAF_USDA=25.294
NC_035088.1	24853955	.	C	T	.	.	MAF_INRAE=43.038;MAF_USDA=47.647
NC_035088.1	24853956	.	T	C	.	.	MAF_INRAE=41.667;MAF_USDA=47.647
NC_035088.1	24854208	.	T	C	.	.	MAF_INRAE=43.038;MAF_USDA=48.235
NC_035088.1	24854267	.	G	A	.	.	MAF_USDA=16.393
NC_035088.1	24854459	.	C	A	.	.	MAF_USDA=6.557
NC_035088.1	24854580	.	C	T	.	.	MAF_USDA=4.118
NC_035088.1	24854607	.	C	T	.	.	MAF_USDA=4.918
NC_035088.1	24854633	.	G	T	.	.	MAF_USDA=2.459
NC_035088.1	24854855	.	T	A	.	.	MAF_USDA=1.639
NC_035088.1	24854899	.	G	A	.	.	MAF_USDA=3.279
NC_035088.1	24854941	.	T	G	.	.	MAF_USDA=2.459
NC_035088.1	24855002	.	C	T	.	.	MAF_INRAE=43.038;MAF_USDA=48.235
NC_035088.1	24855202	.	T	A	.	.	MAF_USDA=4.098
NC_035088.1	24855287	.	C	T	.	.	MAF_INRAE=43.038;MAF_USDA=48.824
NC_035088.1	24855362	.	A	G	.	.	MAF_INRAE=14.167;MAF_USDA=12.941
NC_035088.1	24855471	.	G	T	.	.	MAF_USDA=4.098
NC_035088.1	24855621	.	G	A	.	.	MAF_INRAE=43.671;MAF_USDA=48.235
NC_035088.1	24856322	.	G	A	.	.	MAF_INRAE=8.228;MAF_USDA=6.557
NC_035088.1	24856577	.	G	A	.	.	MAF_INRAE=10.526
NC_035088.1	24856592	.	C	T	.	.	MAF_INRAE=2.5
NC_035088.1	24856640	.	G	T	.	.	MAF_INRAE=12.025;MAF_USDA=4.706
NC_035088.1	24856641	.	C	A	.	.	MAF_INRAE=25.316;MAF_USDA=21.765
NC_035088.1	24856736	.	G	A	.	.	MAF_INRAE=15.823;MAF_USDA=5.882
NC_035088.1	24856757	.	T	C	.	.	MAF_INRAE=43.671;MAF_USDA=47.647
NC_035088.1	24857172	.	T	G	.	.	MAF_INRAE=45.0;MAF_USDA=27.083
NC_035088.1	24857257	.	A	T	.	.	MAF_USDA=37.5
NC_035088.1	24857291	.	G	A	.	.	MAF_USDA=13.043
NC_035088.1	24857292	.	A	C	.	.	MAF_USDA=36.957
NC_035088.1	24857829	.	G	T	.	.	MAF_INRAE=5.263
NC_035088.1	24857939	.	C	T	.	.	MAF_USDA=2.459
NC_035088.1	24857940	.	C	G	.	.	MAF_INRAE=27.848;MAF_USDA=4.167
NC_035088.1	24857946	.	G	T	.	.	MAF_INRAE=42.5
NC_035088.1	24857955	.	C	T	.	.	MAF_INRAE=9.167;MAF_USDA=14.583
NC_035088.1	24857975	.	G	T	.	.	MAF_USDA=45.294
NC_035088.1	24858019	.	C	G	.	.	MAF_USDA=3.279
NC_035088.1	24858061	.	C	A	.	.	MAF_INRAE=15.19;MAF_USDA=5.882
NC_035088.1	24858143	.	A	C	.	.	MAF_USDA=17.059
NC_035088.1	24858162	.	T	A	.	.	MAF_USDA=7.059
NC_035088.1	24858167	.	G	A	.	.	MAF_INRAE=43.038;MAF_USDA=50.0
NC_035088.1	24858212	.	T	C	.	.	MAF_INRAE=10.526
NC_035088.1	24858231	.	C	A	.	.	MAF_USDA=4.918
NC_035088.1	24858323	.	C	A	.	.	MAF_INRAE=43.038;MAF_USDA=43.529
NC_035088.1	24858518	.	A	C	.	.	MAF_INRAE=12.025;MAF_USDA=4.118
NC_035088.1	24858525	.	T	G	.	.	MAF_INRAE=43.038;MAF_USDA=50.0
NC_035088.1	24858556	.	A	T	.	.	MAF_USDA=4.098
NC_035088.1	24858606	.	A	G	.	.	MAF_USDA=4.918
NC_035088.1	24858608	.	G	C	.	.	MAF_INRAE=43.038;MAF_USDA=48.235
NC_035088.1	24858679	.	A	G	.	.	MAF_INRAE=2.5;MAF_USDA=5.294
NC_035088.1	24858729	.	A	C	.	.	MAF_USDA=5.738
NC_035088.1	24858764	.	G	A	.	.	MAF_USDA=6.471
NC_035088.1	24858765	.	T	G	.	.	MAF_INRAE=43.038;MAF_USDA=48.235
NC_035088.1	24858861	.	T	G	.	.	MAF_USDA=6.557
NC_035088.1	24858909	.	G	T	.	.	MAF_USDA=2.459
NC_035088.1	24858919	.	C	T	.	.	MAF_INRAE=15.19;MAF_USDA=5.882
NC_035088.1	24858949	.	A	T	.	.	MAF_INRAE=41.667;MAF_USDA=20.833
NC_035088.1	24858973	.	T	G	.	.	MAF_INRAE=43.671;MAF_USDA=48.824
NC_035088.1	24859174	.	G	A	.	.	MAF_INRAE=43.038;MAF_USDA=47.647
NC_035088.1	24859198	.	C	T	.	.	MAF_INRAE=14.167;MAF_USDA=2.083
NC_035088.1	24859326	.	T	C	.	.	MAF_INRAE=43.671;MAF_USDA=43.529
NC_035088.1	24859337	.	G	A	.	.	MAF_INRAE=2.5
NC_035088.1	24859386	.	G	A	.	.	MAF_INRAE=43.038;MAF_USDA=42.941
NC_035088.1	24859449	.	T	G	.	.	MAF_INRAE=42.405;MAF_USDA=41.765
NC_035088.1	24859475	.	C	T	.	.	MAF_USDA=2.941
NC_035088.1	24859534	.	T	C	.	.	MAF_INRAE=43.038;MAF_USDA=42.353
NC_035088.1	24859557	.	A	T	.	.	MAF_INRAE=15.19;MAF_USDA=5.882
NC_035088.1	24859977	.	G	A	.	.	MAF_INRAE=5.263;MAF_USDA=4.118
NC_035088.1	24860051	.	C	G	.	.	MAF_INRAE=15.19;MAF_USDA=6.471
NC_035088.1	24860052	.	T	G	.	.	MAF_USDA=4.098
NC_035088.1	24860088	.	A	G	.	.	MAF_USDA=4.118
NC_035088.1	24860132	.	A	G	.	.	MAF_INRAE=43.038;MAF_USDA=48.824
NC_035088.1	24860147	.	G	A	.	.	MAF_INRAE=11.392;MAF_USDA=11.765
NC_035088.1	24860156	.	T	C	.	.	MAF_USDA=4.098
NC_035088.1	24860211	.	A	G	.	.	MAF_INRAE=43.038;MAF_USDA=48.824
NC_035088.1	24860226	.	C	A	.	.	MAF_INRAE=12.025;MAF_USDA=4.118
NC_035088.1	24860244	.	T	G	.	.	MAF_USDA=3.279
NC_035088.1	24860293	.	A	T	.	.	MAF_USDA=8.235
NC_035088.1	24860305	.	T	C	.	.	MAF_INRAE=43.038;MAF_USDA=48.824
NC_035088.1	24860517	.	A	T	.	.	MAF_USDA=3.279
NC_035088.1	24860590	.	A	C	.	.	MAF_INRAE=41.667;MAF_USDA=48.824
NC_035088.1	24860634	.	C	T	.	.	MAF_USDA=1.639
NC_035088.1	24860677	.	C	A	.	.	MAF_INRAE=43.038;MAF_USDA=48.235
NC_035088.1	24860763	.	A	T	.	.	MAF_USDA=2.083
NC_035088.1	24860922	.	C	T	.	.	MAF_USDA=18.033
NC_035088.1	24860933	.	C	T	.	.	MAF_USDA=7.059
NC_035088.1	24861000	.	C	A	.	.	MAF_INRAE=11.667;MAF_USDA=5.294
NC_035088.1	24861052	.	A	T	.	.	MAF_USDA=4.167
NC_035088.1	24861169	.	G	T	.	.	MAF_INRAE=23.418;MAF_USDA=30.0
NC_035088.1	24861274	.	T	C	.	.	MAF_USDA=1.639
NC_035088.1	24861315	.	T	A	.	.	MAF_USDA=2.459
NC_035088.1	24861694	.	T	G	.	.	MAF_INRAE=32.911;MAF_USDA=18.824
NC_035088.1	24861890	.	G	T	.	.	MAF_USDA=2.459
NC_035088.1	24861932	.	G	A	.	.	MAF_INRAE=10.833;MAF_USDA=8.824
NC_035088.1	24862063	.	C	G	.	.	MAF_INRAE=11.667;MAF_USDA=13.529
NC_035088.1	24862091	.	A	C	.	.	MAF_INRAE=32.911;MAF_USDA=36.471
NC_035088.1	24862480	.	G	A	.	.	MAF_INRAE=15.19;MAF_USDA=8.235
NC_035088.1	24862672	.	A	G	.	.	MAF_USDA=3.279
NC_035088.1	24862821	.	A	C	.	.	MAF_INRAE=32.911;MAF_USDA=24.706
NC_035088.1	24862824	.	C	T	.	.	MAF_USDA=5.738
NC_035088.1	24862884	.	T	C	.	.	MAF_INRAE=32.278;MAF_USDA=23.529
NC_035088.1	24863056	.	G	C	.	.	MAF_USDA=1.639
NC_035088.1	24863123	.	A	C	.	.	MAF_INRAE=15.789;MAF_USDA=7.059
NC_035088.1	24863331	.	C	G	.	.	MAF_USDA=7.377
NC_035088.1	24863567	.	G	A	.	.	MAF_USDA=1.639
NC_035088.1	24863613	.	A	G	.	.	MAF_INRAE=15.823;MAF_USDA=3.529
NC_035088.1	24863827	.	C	T	.	.	MAF_USDA=2.459
NC_035088.1	24863914	.	A	C	.	.	MAF_INRAE=16.456;MAF_USDA=4.118
NC_035088.1	24863950	.	C	A	.	.	MAF_INRAE=15.19;MAF_USDA=8.824
NC_035088.1	24864174	.	C	A	.	.	MAF_USDA=4.918
NC_035088.1	24864227	.	T	C	.	.	MAF_USDA=4.098
NC_035088.1	24864258	.	C	A	.	.	MAF_USDA=2.459
NC_035088.1	24864266	.	G	A	.	.	MAF_USDA=12.5
NC_035088.1	24864269	.	G	A	.	.	MAF_USDA=12.5
NC_035088.1	24864340	.	C	T	.	.	MAF_USDA=2.459
NC_035088.1	24864406	.	A	C	.	.	MAF_USDA=20.833
NC_035088.1	24864611	.	A	C	.	.	MAF_INRAE=43.038;MAF_USDA=18.824
NC_035088.1	24864614	.	T	G	.	.	MAF_USDA=1.639
NC_035088.1	24864650	.	A	G	.	.	MAF_INRAE=32.278;MAF_USDA=25.294
NC_035088.1	24864711	.	G	A	.	.	MAF_USDA=6.557
NC_035088.1	24864712	.	T	A	.	.	MAF_USDA=6.557
NC_035088.1	24864878	.	C	A	.	.	MAF_INRAE=26.582;MAF_USDA=10.588
NC_035088.1	24864891	.	C	A	.	.	MAF_USDA=1.639
NC_035088.1	24864963	.	T	G	.	.	MAF_INRAE=12.025;MAF_USDA=7.377
NC_035088.1	24865003	.	A	T	.	.	MAF_INRAE=43.038;MAF_USDA=45.294
NC_035088.1	24865055	.	T	G	.	.	MAF_INRAE=32.911;MAF_USDA=24.706
NC_035088.1	24865080	.	A	G	.	.	MAF_INRAE=43.038;MAF_USDA=44.706
NC_035088.1	24865089	.	G	T	.	.	MAF_INRAE=11.667;MAF_USDA=8.824
NC_035088.1	24865306	.	T	A	.	.	MAF_USDA=5.738
NC_035088.1	24865318	.	A	C	.	.	MAF_USDA=6.557
NC_035088.1	24865387	.	G	A	.	.	MAF_INRAE=35.443;MAF_USDA=24.118
NC_035088.1	24865411	.	G	T	.	.	MAF_INRAE=12.5;MAF_USDA=13.529
NC_035088.1	24865425	.	A	G	.	.	MAF_INRAE=41.667;MAF_USDA=46.471
NC_035088.1	24865458	.	G	T	.	.	MAF_INRAE=34.177;MAF_USDA=24.706
NC_035088.1	24865610	.	C	T	.	.	MAF_INRAE=32.911;MAF_USDA=20.0
NC_035088.1	24865620	.	A	T	.	.	MAF_USDA=6.557
NC_035088.1	24865667	.	C	T	.	.	MAF_INRAE=32.911;MAF_USDA=19.412
NC_035088.1	24865712	.	G	A	.	.	MAF_INRAE=15.19;MAF_USDA=6.25
NC_035088.1	24865722	.	C	T	.	.	MAF_USDA=7.377
NC_035088.1	24865753	.	C	T	.	.	MAF_USDA=2.083
NC_035088.1	24865771	.	A	G	.	.	MAF_USDA=6.557
NC_035088.1	24866005	.	C	T	.	.	MAF_USDA=8.824
NC_035088.1	24866014	.	T	C	.	.	MAF_INRAE=43.038;MAF_USDA=45.294
NC_035088.1	24866082	.	C	G	.	.	MAF_INRAE=24.051;MAF_USDA=30.0
NC_035088.1	24866143	.	C	T	.	.	MAF_INRAE=15.19;MAF_USDA=5.882
NC_035088.1	24866179	.	C	A	.	.	MAF_USDA=2.459
NC_035088.1	24866242	.	T	C	.	.	MAF_USDA=2.459
NC_035088.1	24866280	.	G	A	.	.	MAF_INRAE=33.544;MAF_USDA=19.412
NC_035088.1	24866335	.	C	A	.	.	MAF_USDA=8.197
NC_035088.1	24866354	.	G	A	.	.	MAF_USDA=6.557
NC_035088.1	24866411	.	C	A	.	.	MAF_INRAE=32.911;MAF_USDA=17.059
NC_035088.1	24866453	.	C	G	.	.	MAF_INRAE=7.895
NC_035088.1	24866474	.	T	C	.	.	MAF_USDA=4.918
NC_035088.1	24866481	.	A	T	.	.	MAF_INRAE=35.833;MAF_USDA=17.647
NC_035088.1	24866484	.	G	T	.	.	MAF_INRAE=2.5
NC_035088.1	24866488	.	T	C	.	.	MAF_INRAE=2.5
NC_035088.1	24866499	.	G	A	.	.	MAF_INRAE=2.5
NC_035088.1	24866507	.	A	C	.	.	MAF_INRAE=2.5
NC_035088.1	24866516	.	A	C	.	.	MAF_INRAE=2.5
NC_035088.1	24866525	.	AGCCATAATGTTACTGCG	AGCCATAATGTTACTGCA	.	.	MAF_USDA=33.333
NC_035088.1	24866646	.	G	T	.	.	MAF_INRAE=41.667;MAF_USDA=44.706
NC_035088.1	24866683	.	A	T	.	.	MAF_INRAE=32.911;MAF_USDA=23.529
NC_035088.1	24866745	.	G	A	.	.	MAF_USDA=2.941
NC_035088.1	24866760	.	C	T	.	.	MAF_INRAE=32.911;MAF_USDA=19.412
NC_035088.1	24866791	.	G	T	.	.	MAF_INRAE=32.278;MAF_USDA=20.0
NC_035088.1	24866910	.	T	G	.	.	MAF_USDA=5.738
NC_035088.1	24866980	.	G	A	.	.	MAF_USDA=2.5
NC_035088.1	24867025	.	T	G	.	.	MAF_USDA=6.667
NC_035088.1	24867092	.	T	A	.	.	MAF_USDA=1.667
NC_035088.1	24867259	.	T	C	.	.	MAF_INRAE=12.658;MAF_USDA=4.762
NC_035088.1	24867282	.	T	C	.	.	MAF_INRAE=21.053;MAF_USDA=25.301
NC_035088.1	24867380	.	C	T	.	.	MAF_USDA=47.917
NC_035088.1	24867634	.	C	A	.	.	MAF_USDA=5.0
NC_035088.1	24867669	.	C	A	.	.	MAF_USDA=13.333
NC_035088.1	24867693	.	C	A	.	.	MAF_USDA=4.762
NC_035088.1	24867709	.	C	T	.	.	MAF_USDA=5.0
NC_035088.1	24867780	.	A	G	.	.	MAF_INRAE=32.278;MAF_USDA=39.583
NC_035088.1	24867836	.	T	G	.	.	MAF_INRAE=35.833;MAF_USDA=19.048
NC_035088.1	24867856	.	C	A	.	.	MAF_USDA=7.5
NC_035088.1	24867889	.	C	A	.	.	MAF_USDA=4.167
NC_035088.1	24867890	.	G	A	.	.	MAF_INRAE=34.177;MAF_USDA=22.619
NC_035088.1	24867915	.	C	T	.	.	MAF_USDA=4.819
NC_035088.1	24867998	.	A	G	.	.	MAF_USDA=6.78
NC_035088.1	24868044	.	C	G	.	.	MAF_USDA=1.639
NC_035088.1	24868134	.	T	A	.	.	MAF_USDA=4.098
NC_035088.1	24868151	.	C	A	.	.	MAF_USDA=1.639
NC_035088.1	24868152	.	G	A	.	.	MAF_USDA=2.459
NC_035088.1	24868154	.	G	A	.	.	MAF_USDA=4.098
NC_035088.1	24868378	.	T	A	.	.	MAF_INRAE=11.667;MAF_USDA=5.294
NC_035088.1	24868405	.	T	C	.	.	MAF_INRAE=32.911;MAF_USDA=17.647
NC_035088.1	24868515	.	G	A	.	.	MAF_USDA=1.667
NC_035088.1	24868540	.	A	G	.	.	MAF_INRAE=11.392;MAF_USDA=10.714
NC_035088.1	24868555	.	A	G	.	.	MAF_INRAE=32.911;MAF_USDA=19.643
NC_035088.1	24868575	.	T	A	.	.	MAF_INRAE=10.526
NC_035088.1	24868583	.	C	T	.	.	MAF_INRAE=15.823;MAF_USDA=6.25
NC_035088.1	24868627	.	G	C	.	.	MAF_INRAE=32.911;MAF_USDA=24.405
NC_035088.1	24868633	.	T	G	.	.	MAF_INRAE=11.667;MAF_USDA=8.333
NC_035088.1	24868638	.	A	C	.	.	MAF_INRAE=32.911;MAF_USDA=24.405
NC_035088.1	24868653	.	A	C	.	.	MAF_USDA=5.0
NC_035088.1	24868673	.	C	T	.	.	MAF_USDA=5.833
NC_035088.1	24868735	.	T	C	.	.	MAF_USDA=5.357
NC_035088.1	24868769	.	T	C	.	.	MAF_USDA=6.557
NC_035088.1	24868792	.	T	A	.	.	MAF_USDA=5.833
NC_035088.1	24868890	.	G	C	.	.	MAF_INRAE=24.051;MAF_USDA=28.571
NC_035088.1	24868928	.	C	A	.	.	MAF_USDA=3.333
NC_035088.1	24869087	.	C	T	.	.	MAF_INRAE=32.911;MAF_USDA=50.0
NC_035088.1	24869122	.	C	G	.	.	MAF_USDA=19.828
NC_035088.1	24869182	.	G	C	.	.	MAF_USDA=39.583
NC_035088.1	24870563	.	G	T	.	.	MAF_USDA=2.542
NC_035088.1	24870593	.	T	C	.	.	MAF_USDA=4.918
NC_035088.1	24870617	.	C	T	.	.	MAF_USDA=3.279
NC_035088.1	24870736	.	T	C	.	.	MAF_USDA=4.918
NC_035088.1	24870737	.	A	C	.	.	MAF_USDA=3.529
NC_035088.1	24870768	.	T	C	.	.	MAF_USDA=3.529
NC_035088.1	24870780	.	G	T	.	.	MAF_USDA=2.459
NC_035088.1	24870809	.	C	T	.	.	MAF_USDA=6.557
NC_035088.1	24870905	.	T	C	.	.	MAF_INRAE=24.051;MAF_USDA=13.69
NC_035088.1	24870941	.	C	T	.	.	MAF_USDA=20.492
NC_035088.1	24870942	.	C	G	.	.	MAF_USDA=20.492
NC_035088.1	24870947	.	G	A	.	.	MAF_INRAE=17.722;MAF_USDA=15.294
NC_035088.1	24871107	.	C	T	.	.	MAF_USDA=4.118
NC_035088.1	24871249	.	C	A	.	.	MAF_USDA=4.118
NC_035088.1	24871252	.	T	C	.	.	MAF_INRAE=11.667;MAF_USDA=5.294
NC_035088.1	24871270	.	C	A	.	.	MAF_USDA=2.083
NC_035088.1	24871318	.	T	C	.	.	MAF_INRAE=15.19;MAF_USDA=5.294
NC_035088.1	24871435	.	A	C	.	.	MAF_USDA=14.754
NC_035088.1	24871527	.	A	G	.	.	MAF_USDA=2.459
NC_035088.1	24871545	.	C	T	.	.	MAF_USDA=2.459
NC_035088.1	24871635	.	G	T	.	.	MAF_INRAE=15.19;MAF_USDA=12.941
NC_035088.1	24871665	.	A	T	.	.	MAF_INRAE=15.19;MAF_USDA=14.583
NC_035088.1	24871673	.	T	A	.	.	MAF_INRAE=16.456;MAF_USDA=39.583
NC_035088.1	24871684	.	A	T	.	.	MAF_INRAE=16.456;MAF_USDA=15.294
NC_035088.1	24871695	.	T	C	.	.	MAF_INRAE=16.456;MAF_USDA=32.941
NC_035088.1	24871711	.	C	T	.	.	MAF_USDA=1.639
NC_035088.1	24871831	.	G	A	.	.	MAF_INRAE=12.658;MAF_USDA=4.706
NC_035088.1	24872010	.	G	A	.	.	MAF_INRAE=16.456;MAF_USDA=14.706
NC_035088.1	24872101	.	T	C	.	.	MAF_INRAE=14.557;MAF_USDA=10.588
NC_035088.1	24872224	.	G	A	.	.	MAF_USDA=4.706
NC_035088.1	24872274	.	T	A	.	.	MAF_USDA=1.639
NC_035088.1	24872501	.	G	A	.	.	MAF_INRAE=15.19;MAF_USDA=10.119
NC_035088.1	24872592	.	T	C	.	.	MAF_INRAE=15.19;MAF_USDA=10.588
NC_035088.1	24872615	.	G	A	.	.	MAF_INRAE=15.19;MAF_USDA=11.176
NC_035088.1	24872627	.	C	T	.	.	MAF_USDA=1.639
NC_035088.1	24872651	.	G	A	.	.	MAF_INRAE=2.5;MAF_USDA=3.279
NC_035088.1	24872658	.	C	T	.	.	MAF_USDA=1.639
NC_035088.1	24872677	.	GGGCTCGAA	GGGCTCGAG	.	.	MAF_USDA=41.667
NC_035088.1	24872685	.	A	G	.	.	MAF_INRAE=32.278
NC_035088.1	24872714	.	A	G	.	.	MAF_INRAE=43.038;MAF_USDA=20.588
NC_035088.1	24872846	.	G	A	.	.	MAF_INRAE=15.19;MAF_USDA=10.588
NC_035088.1	24872927	.	A	C	.	.	MAF_INRAE=2.5
NC_035088.1	24872949	.	T	C	.	.	MAF_USDA=18.852
NC_035088.1	24873119	.	T	C	.	.	MAF_USDA=18.182
NC_035088.1	24884096	.	A	C	.	.	MAF_USDA=2.083
NC_035088.1	24884211	.	A	G	.	.	MAF_INRAE=12.5;MAF_USDA=12.5
NC_035088.1	24884499	.	C	A	.	.	MAF_INRAE=13.333;MAF_USDA=14.583
NC_035088.1	24884586	.	T	C	.	.	MAF_INRAE=13.333;MAF_USDA=20.833
NC_035088.1	24884758	.	T	A	.	.	MAF_USDA=16.667
NC_035088.1	24884762	.	C	A	.	.	MAF_USDA=47.917
NC_035088.1	24885088	.	G	A	.	.	MAF_INRAE=22.5;MAF_USDA=8.333
NC_035088.1	24885142	.	A	T	.	.	MAF_INRAE=13.333;MAF_USDA=14.583
NC_035088.1	24885158	.	T	A	.	.	MAF_INRAE=45.833;MAF_USDA=8.333
NC_035088.1	24885325	.	G	A	.	.	MAF_INRAE=13.333;MAF_USDA=14.583
NC_035088.1	24885350	.	C	T	.	.	MAF_USDA=8.333
NC_035088.1	24885529	.	G	T	.	.	MAF_USDA=6.25
NC_035088.1	24885668	.	G	C	.	.	MAF_INRAE=36.667;MAF_USDA=29.167
NC_035088.1	24885805	.	G	A	.	.	MAF_USDA=41.667
NC_035088.1	24885807	.	A	T	.	.	MAF_USDA=41.667
NC_035088.1	24885944	.	T	C	.	.	MAF_USDA=2.083
NC_035088.1	24886027	.	G	A	.	.	MAF_USDA=2.083
NC_035088.1	24886212	.	T	G	.	.	MAF_USDA=3.39
NC_035088.1	24886328	.	A	C	.	.	MAF_USDA=1.695
NC_035088.1	24886347	.	C	T	.	.	MAF_USDA=4.237
NC_035088.1	24886393	.	G	A	.	.	MAF_USDA=4.819
NC_035088.1	24886395	.	G	A	.	.	MAF_USDA=18.072
NC_035088.1	24886454	.	G	T	.	.	MAF_USDA=1.695
NC_035088.1	24886483	.	A	C	.	.	MAF_USDA=1.695
NC_035088.1	24886498	.	C	T	.	.	MAF_USDA=5.422
NC_035088.1	24886513	.	A	C	.	.	MAF_USDA=1.724
NC_035088.1	24886516	.	C	T	.	.	MAF_USDA=6.098
NC_035088.1	24886689	.	C	A	.	.	MAF_USDA=18.072
NC_035088.1	24886787	.	T	A	.	.	MAF_INRAE=15.19;MAF_USDA=23.81
NC_035088.1	24886854	.	T	C	.	.	MAF_USDA=4.706
NC_035088.1	24886864	.	C	T	.	.	MAF_INRAE=16.456;MAF_USDA=16.667
NC_035088.1	24886873	.	T	C	.	.	MAF_USDA=4.762
NC_035088.1	24886891	.	T	C	.	.	MAF_USDA=4.762
NC_035088.1	24886938	.	G	T	.	.	MAF_USDA=4.167
NC_035088.1	24886975	.	C	A	.	.	MAF_INRAE=34.81;MAF_USDA=16.667
NC_035088.1	24887041	.	A	G	.	.	MAF_USDA=4.762
NC_035088.1	24887065	.	T	G	.	.	MAF_USDA=1.667
NC_035088.1	24887081	.	T	C	.	.	MAF_USDA=4.878
NC_035088.1	24887086	.	T	G	.	.	MAF_USDA=10.345
NC_035088.1	24887092	.	A	G	.	.	MAF_USDA=18.902
NC_035088.1	24887093	.	A	G	.	.	MAF_USDA=18.902
NC_035088.1	24887205	.	G	A	.	.	MAF_USDA=2.459
NC_035088.1	24887217	.	G	A	.	.	MAF_USDA=4.098
NC_035088.1	24887229	.	G	A	.	.	MAF_INRAE=11.667;MAF_USDA=14.583
NC_035088.1	24887249	.	A	C	.	.	MAF_USDA=4.706
NC_035088.1	24887382	.	G	C	.	.	MAF_USDA=5.833
NC_035088.1	24887455	.	A	T	.	.	MAF_USDA=6.471
NC_035088.1	24887485	.	C	T	.	.	MAF_INRAE=16.456;MAF_USDA=17.059
NC_035088.1	24887565	.	T	C	.	.	MAF_USDA=5.294
NC_035088.1	24887690	.	G	A	.	.	MAF_INRAE=17.089;MAF_USDA=15.882
NC_035088.1	24887743	.	C	T	.	.	MAF_USDA=1.639
NC_035088.1	24887746	.	C	A	.	.	MAF_USDA=4.098
NC_035088.1	24887767	.	C	T	.	.	MAF_INRAE=16.456;MAF_USDA=17.647
NC_035088.1	24887856	.	T	A	.	.	MAF_INRAE=16.456;MAF_USDA=16.471
NC_035088.1	24887986	.	G	A	.	.	MAF_INRAE=5.263;MAF_USDA=4.118
NC_035088.1	24888043	.	C	T	.	.	MAF_INRAE=17.089;MAF_USDA=17.059
NC_035088.1	24888091	.	G	C	.	.	MAF_USDA=4.706
NC_035088.1	24888132	.	A	G	.	.	MAF_INRAE=25.316;MAF_USDA=31.765
NC_035088.1	24888178	.	T	C	.	.	MAF_USDA=4.118
NC_035088.1	24888190	.	C	T	.	.	MAF_USDA=4.118
NC_035088.1	24888199	.	G	T	.	.	MAF_INRAE=17.089;MAF_USDA=17.059
NC_035088.1	24888245	.	A	T	.	.	MAF_USDA=4.706
NC_035088.1	24888338	.	A	T	.	.	MAF_USDA=1.639
NC_035088.1	24888343	.	G	A	.	.	MAF_USDA=3.279
NC_035088.1	24888349	.	A	G	.	.	MAF_USDA=2.459
NC_035088.1	24888453	.	T	C	.	.	MAF_INRAE=24.684;MAF_USDA=31.176
NC_035088.1	24888597	.	C	A	.	.	MAF_USDA=1.639
NC_035088.1	24888644	.	C	A	.	.	MAF_USDA=4.098
NC_035088.1	24888730	.	C	T	.	.	MAF_USDA=4.706
NC_035088.1	24888732	.	G	A	.	.	MAF_USDA=4.706
NC_035088.1	24888878	.	T	G	.	.	MAF_INRAE=1.667;MAF_USDA=14.286
NC_035088.1	24888882	.	C	T	.	.	MAF_INRAE=1.667;MAF_USDA=3.333
NC_035088.1	24889030	.	A	C	.	.	MAF_USDA=1.639
NC_035088.1	24889034	.	A	G	.	.	MAF_USDA=5.738
NC_035088.1	24889040	.	T	C	.	.	MAF_USDA=4.918
NC_035088.1	24889041	.	G	C	.	.	MAF_USDA=4.918
NC_035088.1	24889188	.	C	G	.	.	MAF_USDA=2.083
NC_035088.1	24889586	.	A	C	.	.	MAF_USDA=4.098
NC_035088.1	24889648	.	C	T	.	.	MAF_USDA=3.279
NC_035088.1	24889796	.	A	C	.	.	MAF_USDA=12.353
NC_035088.1	24889824	.	C	A	.	.	MAF_INRAE=15.823
NC_035088.1	24889866	.	C	T	.	.	MAF_USDA=1.639
NC_035088.1	24889939	.	G	A	.	.	MAF_USDA=7.647
NC_035088.1	24890222	.	G	A	.	.	MAF_USDA=7.059
NC_035088.1	24890301	.	T	G	.	.	MAF_INRAE=12.658;MAF_USDA=4.706
NC_035088.1	24890475	.	G	A	.	.	MAF_INRAE=49.367;MAF_USDA=22.917
NC_035088.1	24890481	.	C	A	.	.	MAF_USDA=1.639
NC_035088.1	24890766	.	T	C	.	.	MAF_USDA=12.295
NC_035088.1	24890772	.	A	G	.	.	MAF_USDA=1.639
NC_035088.1	24890900	.	G	T	.	.	MAF_INRAE=18.354;MAF_USDA=21.176
NC_035088.1	24890919	.	A	T	.	.	MAF_INRAE=15.19;MAF_USDA=10.588
NC_035088.1	24891017	.	G	T	.	.	MAF_INRAE=15.823;MAF_USDA=6.25
NC_035088.1	24891024	.	T	G	.	.	MAF_USDA=1.639
NC_035088.1	24891153	.	G	A	.	.	MAF_INRAE=18.354;MAF_USDA=31.176
NC_035088.1	24891450	.	C	A	.	.	MAF_USDA=3.279
NC_035088.1	24891494	.	C	A	.	.	MAF_USDA=7.059
NC_035088.1	24891543	.	C	A	.	.	MAF_USDA=3.279
NC_035088.1	24891617	.	T	C	.	.	MAF_INRAE=10.526
NC_035088.1	24891676	.	G	A	.	.	MAF_USDA=7.647
NC_035088.1	24891924	.	C	T	.	.	MAF_USDA=1.639
NC_035088.1	24891935	.	T	G	.	.	MAF_USDA=3.529
NC_035088.1	24892013	.	G	T	.	.	MAF_INRAE=48.101;MAF_USDA=21.176
NC_035088.1	24892171	.	C	A	.	.	MAF_USDA=2.459
NC_035088.1	24892227	.	C	A	.	.	MAF_USDA=7.647
NC_035088.1	24892242	.	T	C	.	.	MAF_USDA=7.647
NC_035088.1	24892385	.	T	C	.	.	MAF_USDA=6.557
NC_035088.1	24892400	.	C	G	.	.	MAF_USDA=7.377
NC_035088.1	24892407	.	G	T	.	.	MAF_USDA=7.377
NC_035088.1	24892478	.	A	G	.	.	MAF_INRAE=10.0;MAF_USDA=5.357
NC_035088.1	24892486	.	C	T	.	.	MAF_USDA=6.557
NC_035088.1	24892681	.	G	T	.	.	MAF_INRAE=17.089;MAF_USDA=19.88
NC_035088.1	24893210	.	G	T	.	.	MAF_USDA=7.647
NC_035088.1	24893305	.	G	A	.	.	MAF_INRAE=10.526
NC_035088.1	24893475	.	C	A	.	.	MAF_INRAE=17.089;MAF_USDA=19.277
NC_035088.1	24893513	.	G	A	.	.	MAF_INRAE=18.354;MAF_USDA=6.25
NC_035088.1	24893588	.	T	C	.	.	MAF_INRAE=15.19;MAF_USDA=23.494
NC_035088.1	24893599	.	C	T	.	.	MAF_USDA=1.695
NC_035088.1	24893744	.	G	T	.	.	MAF_INRAE=11.667;MAF_USDA=4.706
NC_035088.1	24893816	.	A	C	.	.	MAF_USDA=15.574
NC_035088.1	24893853	.	C	T	.	.	MAF_USDA=2.083
NC_035088.1	24893931	.	A	G	.	.	MAF_INRAE=10.526;MAF_USDA=9.412
NC_035088.1	24893962	.	G	C	.	.	MAF_USDA=7.647
NC_035088.1	24894135	.	G	A	.	.	MAF_USDA=7.059
NC_035088.1	24894193	.	C	T	.	.	MAF_USDA=2.459
NC_035088.1	24894471	.	G	A	.	.	MAF_USDA=3.333
NC_035088.1	24894669	.	C	T	.	.	MAF_INRAE=35.443;MAF_USDA=18.902
NC_035088.1	24894717	.	C	T	.	.	MAF_USDA=4.31
NC_035088.1	24894747	.	G	T	.	.	MAF_USDA=7.317
NC_035088.1	24894859	.	T	G	.	.	MAF_INRAE=17.722;MAF_USDA=18.675
NC_035088.1	24895029	.	G	A	.	.	MAF_USDA=1.724
NC_035088.1	24895131	.	G	C	.	.	MAF_INRAE=10.526
NC_035088.1	24895493	.	G	T	.	.	MAF_INRAE=10.526
NC_035088.1	24895557	.	A	C	.	.	MAF_USDA=2.459
NC_035088.1	24895805	.	A	G	.	.	MAF_USDA=7.647
NC_035088.1	24895850	.	C	A	.	.	MAF_USDA=1.639
NC_035088.1	24895904	.	A	G	.	.	MAF_USDA=1.639
NC_035088.1	24895973	.	A	G	.	.	MAF_USDA=1.639
NC_035088.1	24896259	.	C	T	.	.	MAF_USDA=4.706
NC_035088.1	24896513	.	G	A	.	.	MAF_USDA=4.918
NC_035088.1	24896595	.	C	T	.	.	MAF_INRAE=1.667;MAF_USDA=10.588
NC_035088.1	24896697	.	C	T	.	.	MAF_USDA=1.639
NC_035088.1	24896708	.	C	A	.	.	MAF_USDA=1.639
NC_035088.1	24896756	.	A	G	.	.	MAF_INRAE=15.19;MAF_USDA=11.176
NC_035088.1	24896764	.	A	T	.	.	MAF_USDA=2.459
NC_035088.1	24896815	.	A	G	.	.	MAF_USDA=11.176
NC_035088.1	24896816	.	C	G	.	.	MAF_USDA=1.639
NC_035088.1	24896833	.	T	G	.	.	MAF_USDA=2.459
NC_035088.1	24896844	.	C	T	.	.	MAF_USDA=1.639
NC_035088.1	24896859	.	C	T	.	.	MAF_USDA=1.639
NC_035088.1	24896876	.	G	A	.	.	MAF_USDA=1.639
NC_035088.1	24896881	.	A	G	.	.	MAF_USDA=1.639
NC_035088.1	24896882	.	C	T	.	.	MAF_USDA=1.639
NC_035088.1	24896902	.	A	G	.	.	MAF_INRAE=15.789;MAF_USDA=25.0
NC_035088.1	24896930	.	A	G	.	.	MAF_USDA=9.836
NC_035088.1	24896981	.	G	A	.	.	MAF_USDA=1.639
NC_035088.1	24897153	.	A	C	.	.	MAF_INRAE=1.667
NC_035088.1	24897161	.	C	T	.	.	MAF_INRAE=17.089;MAF_USDA=14.706
NC_035088.1	24897214	.	T	G	.	.	MAF_INRAE=1.667;MAF_USDA=10.0
NC_035088.1	24897269	.	A	T	.	.	MAF_INRAE=15.823;MAF_USDA=9.412
NC_035088.1	24897329	.	T	C	.	.	MAF_INRAE=15.19;MAF_USDA=7.059
NC_035088.1	24897524	.	T	A	.	.	MAF_INRAE=46.835;MAF_USDA=31.765
NC_035088.1	24897528	.	G	C	.	.	MAF_INRAE=1.667;MAF_USDA=7.647
NC_035088.1	24897542	.	C	T	.	.	MAF_INRAE=1.667;MAF_USDA=7.647
NC_035088.1	24897560	.	T	A	.	.	MAF_USDA=2.459
NC_035088.1	24897565	.	T	G	.	.	MAF_INRAE=1.667;MAF_USDA=7.647
NC_035088.1	24897701	.	A	G	.	.	MAF_USDA=5.294
NC_035088.1	24897713	.	C	T	.	.	MAF_INRAE=10.526;MAF_USDA=11.176
NC_035088.1	24897829	.	C	T	.	.	MAF_INRAE=1.667;MAF_USDA=8.824
NC_035088.1	24897939	.	T	A	.	.	MAF_USDA=2.459
NC_035088.1	24897943	.	T	C	.	.	MAF_INRAE=2.5
NC_035088.1	24897951	.	T	C	.	.	MAF_INRAE=37.975;MAF_USDA=34.118
NC_035088.1	24898034	.	G	T	.	.	MAF_USDA=1.639
NC_035088.1	24898062	.	G	T	.	.	MAF_USDA=4.098
NC_035088.1	24898166	.	G	T	.	.	MAF_USDA=2.459
NC_035088.1	24898169	.	C	T	.	.	MAF_USDA=2.459
NC_035088.1	24898374	.	G	A	.	.	MAF_USDA=1.639
NC_035088.1	24898531	.	G	A	.	.	MAF_INRAE=10.526;MAF_USDA=10.588
NC_035088.1	24898640	.	C	G	.	.	MAF_INRAE=19.167;MAF_USDA=17.059
NC_035088.1	24898663	.	G	A	.	.	MAF_USDA=4.918
NC_035088.1	24898697	.	C	T	.	.	MAF_INRAE=15.823;MAF_USDA=22.941
NC_035088.1	24899096	.	G	A	.	.	MAF_INRAE=15.823;MAF_USDA=11.765
NC_035088.1	24899145	.	A	G	.	.	MAF_USDA=5.738
NC_035088.1	24899206	.	C	T	.	.	MAF_INRAE=15.19;MAF_USDA=7.647
NC_035088.1	24899218	.	G	T	.	.	MAF_USDA=5.738
NC_035088.1	24899243	.	T	A	.	.	MAF_USDA=5.738
NC_035088.1	24899357	.	T	C	.	.	MAF_USDA=1.639
NC_035088.1	24899422	.	T	C	.	.	MAF_USDA=9.016
NC_035088.1	24899430	.	T	G	.	.	MAF_USDA=9.836
NC_035088.1	24899432	.	C	T	.	.	MAF_USDA=1.639
NC_035088.1	24899458	.	A	T	.	.	MAF_USDA=9.836
NC_035088.1	24899613	.	G	A	.	.	MAF_USDA=1.639
NC_035088.1	24899645	.	T	C	.	.	MAF_USDA=3.333
NC_035088.1	24899781	.	T	A	.	.	MAF_USDA=1.639
NC_035088.1	24899819	.	A	G	.	.	MAF_INRAE=18.987;MAF_USDA=12.353
NC_035088.1	24899925	.	C	A	.	.	MAF_USDA=4.918
NC_035088.1	24899999	.	A	C	.	.	MAF_USDA=7.059
NC_035088.1	24900199	.	T	C	.	.	MAF_INRAE=39.241;MAF_USDA=49.412
NC_035088.1	24900297	.	G	A	.	.	MAF_INRAE=18.987;MAF_USDA=19.412
NC_035088.1	24900331	.	T	C	.	.	MAF_INRAE=18.987;MAF_USDA=20.0
NC_035088.1	24900343	.	A	T	.	.	MAF_INRAE=18.987;MAF_USDA=19.412
NC_035088.1	24900349	.	T	G	.	.	MAF_INRAE=18.987;MAF_USDA=27.083
NC_035088.1	24900400	.	A	C	.	.	MAF_INRAE=18.354;MAF_USDA=18.824
NC_035088.1	24900623	.	A	G	.	.	MAF_USDA=32.143
NC_035088.1	24900770	.	G	A	.	.	MAF_USDA=2.459
NC_035088.1	24900829	.	C	T	.	.	MAF_INRAE=17.089;MAF_USDA=20.0
NC_035088.1	24900830	.	G	A	.	.	MAF_USDA=1.639
NC_035088.1	24900903	.	G	T	.	.	MAF_USDA=1.639
NC_035088.1	24900925	.	C	T	.	.	MAF_INRAE=18.987;MAF_USDA=14.754
NC_035088.1	24900960	.	C	T	.	.	MAF_USDA=4.706
NC_035088.1	24900993	.	A	G	.	.	MAF_INRAE=18.987;MAF_USDA=18.235
NC_035088.1	24901189	.	A	G	.	.	MAF_USDA=1.639
NC_035088.1	24901227	.	T	G	.	.	MAF_INRAE=18.987;MAF_USDA=18.235
NC_035088.1	24901247	.	G	T	.	.	MAF_INRAE=12.5;MAF_USDA=4.706
NC_035088.1	24901323	.	C	T	.	.	MAF_INRAE=18.987;MAF_USDA=17.647
NC_035088.1	24901335	.	G	A	.	.	MAF_INRAE=18.987;MAF_USDA=18.235
NC_035088.1	24901339	.	C	G	.	.	MAF_INRAE=18.333;MAF_USDA=12.941
NC_035088.1	24901344	.	G	T	.	.	MAF_INRAE=18.987;MAF_USDA=18.235
NC_035088.1	24901518	.	A	G	.	.	MAF_USDA=20.833
NC_035088.1	24901775	.	T	C	.	.	MAF_USDA=8.333
NC_035088.1	24901965	.	T	A	.	.	MAF_USDA=28.261
NC_035088.1	24902106	.	A	G	.	.	MAF_USDA=41.304
NC_035088.1	24902214	.	A	G	.	.	MAF_USDA=8.696
NC_035088.1	24902239	.	A	C	.	.	MAF_USDA=4.167
NC_035088.1	24902300	.	A	T	.	.	MAF_INRAE=21.667;MAF_USDA=8.696
NC_035088.1	24902304	.	T	A	.	.	MAF_INRAE=21.667;MAF_USDA=8.696
NC_035088.1	24902305	.	A	G	.	.	MAF_INRAE=21.667;MAF_USDA=8.696
NC_035088.1	24902323	.	A	C	.	.	MAF_INRAE=22.5;MAF_USDA=8.696
NC_035088.1	24902491	.	A	G	.	.	MAF_USDA=4.167
NC_035088.1	24902652	.	G	A	.	.	MAF_USDA=3.333
NC_035088.1	24902707	.	T	C	.	.	MAF_USDA=28.261
NC_035088.1	24902771	.	G	A	.	.	MAF_USDA=8.696
NC_035088.1	24902962	.	G	T	.	.	MAF_USDA=6.522
NC_035088.1	24902981	.	G	A	.	.	MAF_USDA=6.522
NC_035088.1	24902992	.	T	C	.	.	MAF_USDA=21.739
NC_035088.1	24903003	.	A	T	.	.	MAF_USDA=6.522
NC_035088.1	24903052	.	C	T	.	.	MAF_USDA=21.739
NC_035088.1	24903104	.	T	C	.	.	MAF_USDA=30.435
NC_035088.1	24903468	.	C	T	.	.	MAF_USDA=8.696
NC_035088.1	24903579	.	T	G	.	.	MAF_USDA=13.043
NC_035088.1	24903580	.	G	C	.	.	MAF_USDA=28.261
NC_035088.1	24903650	.	G	A	.	.	MAF_USDA=30.435
NC_035088.1	24903667	.	G	A	.	.	MAF_USDA=15.217
NC_035088.1	24903773	.	T	C	.	.	MAF_USDA=4.918
NC_035088.1	24903820	.	G	A	.	.	MAF_USDA=3.279
NC_035088.1	24903898	.	A	G	.	.	MAF_USDA=10.656
NC_035088.1	24904007	.	T	A	.	.	MAF_USDA=10.417
NC_035088.1	24904098	.	C	T	.	.	MAF_USDA=4.167
NC_035088.1	24904125	.	C	G	.	.	MAF_USDA=21.739
NC_035088.1	24904126	.	G	T	.	.	MAF_USDA=19.565
NC_035088.1	24904127	.	G	C	.	.	MAF_USDA=19.565
NC_035088.1	24904173	.	G	A	.	.	MAF_USDA=5.357
NC_035088.1	24904219	.	G	A	.	.	MAF_USDA=17.391
NC_035088.1	24904229	.	G	A	.	.	MAF_USDA=6.522
NC_035088.1	24904230	.	T	C	.	.	MAF_USDA=36.957
NC_035088.1	24904523	.	C	A	.	.	MAF_INRAE=42.405;MAF_USDA=42.941
NC_035088.1	24904525	.	A	T	.	.	MAF_INRAE=42.5;MAF_USDA=42.941
NC_035088.1	24904550	.	C	G	.	.	MAF_INRAE=43.671;MAF_USDA=45.833
NC_035088.1	24904571	.	G	T	.	.	MAF_INRAE=17.089;MAF_USDA=19.048
NC_035088.1	24904669	.	C	A	.	.	MAF_USDA=1.667
NC_035088.1	24904670	.	G	T	.	.	MAF_USDA=1.667
NC_035088.1	24904754	.	G	A	.	.	MAF_INRAE=26.582;MAF_USDA=24.405
NC_035088.1	24904889	.	G	T	.	.	MAF_INRAE=1.667
NC_035088.1	24904905	.	A	G	.	.	MAF_INRAE=45.57;MAF_USDA=43.529
NC_035088.1	24904953	.	C	T	.	.	MAF_INRAE=18.987;MAF_USDA=18.824
NC_035088.1	24905031	.	C	G	.	.	MAF_INRAE=1.667
NC_035088.1	24905032	.	A	G	.	.	MAF_INRAE=1.667
NC_035088.1	24905036	.	T	A	.	.	MAF_INRAE=1.667
NC_035088.1	24905060	.	C	G	.	.	MAF_INRAE=18.987;MAF_USDA=18.235
NC_035088.1	24905090	.	G	T	.	.	MAF_INRAE=31.013;MAF_USDA=19.412
NC_035088.1	24905097	.	T	C	.	.	MAF_INRAE=31.013;MAF_USDA=19.412
NC_035088.1	24905117	.	G	C	.	.	MAF_USDA=1.176
NC_035088.1	24905153	.	T	C	.	.	MAF_INRAE=18.987;MAF_USDA=18.235
NC_035088.1	24905214	.	G	T	.	.	MAF_USDA=7.059
NC_035088.1	24905216	.	G	A	.	.	MAF_INRAE=46.667;MAF_USDA=44.706
NC_035088.1	24905239	.	A	C	.	.	MAF_INRAE=45.57;MAF_USDA=44.118
NC_035088.1	24905249	.	G	A	.	.	MAF_INRAE=26.582;MAF_USDA=24.706
NC_035088.1	24905267	.	A	T	.	.	MAF_INRAE=18.987;MAF_USDA=18.235
NC_035088.1	24905318	.	C	T	.	.	MAF_INRAE=18.987;MAF_USDA=18.235
NC_035088.1	24905335	.	A	T	.	.	MAF_USDA=3.279
NC_035088.1	24905358	.	A	G	.	.	MAF_INRAE=18.987;MAF_USDA=18.824
NC_035088.1	24905393	.	C	T	.	.	MAF_USDA=3.279
NC_035088.1	24905462	.	G	C	.	.	MAF_INRAE=45.57;MAF_USDA=43.452
NC_035088.1	24905476	.	C	G	.	.	MAF_INRAE=18.987;MAF_USDA=18.452
NC_035088.1	24905521	.	T	C	.	.	MAF_INRAE=18.987;MAF_USDA=18.824
NC_035088.1	24905557	.	T	C	.	.	MAF_INRAE=26.582
NC_035088.1	24905566	.	C	G	.	.	MAF_INRAE=18.987;MAF_USDA=27.083
NC_035088.1	24905646	.	T	C	.	.	MAF_USDA=1.639
NC_035088.1	24905681	.	G	C	.	.	MAF_INRAE=18.987;MAF_USDA=11.765
NC_035088.1	24905743	.	T	G	.	.	MAF_INRAE=18.987;MAF_USDA=19.412
NC_035088.1	24905904	.	T	C	.	.	MAF_USDA=2.459
NC_035088.1	24905914	.	T	A	.	.	MAF_INRAE=18.987;MAF_USDA=18.824
NC_035088.1	24905987	.	C	T	.	.	MAF_USDA=1.639
NC_035088.1	24905991	.	A	T	.	.	MAF_INRAE=15.0
NC_035088.1	24906036	.	G	T	.	.	MAF_INRAE=35.443;MAF_USDA=31.176
NC_035088.1	24906129	.	C	T	.	.	MAF_INRAE=18.987;MAF_USDA=17.647
NC_035088.1	24906229	.	C	G	.	.	MAF_USDA=4.918
NC_035088.1	24906429	.	T	A	.	.	MAF_USDA=1.639
NC_035088.1	24906434	.	A	C	.	.	MAF_INRAE=50.0;MAF_USDA=44.706
NC_035088.1	24906593	.	C	A	.	.	MAF_INRAE=18.354;MAF_USDA=11.176
NC_035088.1	24906630	.	A	T	.	.	MAF_INRAE=18.354;MAF_USDA=10.0
NC_035088.1	24906687	.	T	C	.	.	MAF_USDA=1.639
NC_035088.1	24906689	.	T	G	.	.	MAF_USDA=2.941
NC_035088.1	24906721	.	G	T	.	.	MAF_INRAE=33.544;MAF_USDA=38.824
NC_035088.1	24906821	.	C	G	.	.	MAF_USDA=1.639
NC_035088.1	24906828	.	A	G	.	.	MAF_INRAE=31.013;MAF_USDA=20.0
NC_035088.1	24906844	.	A	C	.	.	MAF_INRAE=33.544;MAF_USDA=41.765
NC_035088.1	24906878	.	G	T	.	.	MAF_USDA=2.459
NC_035088.1	24906904	.	C	T	.	.	MAF_INRAE=33.544;MAF_USDA=41.765
NC_035088.1	24906923	.	T	C	.	.	MAF_INRAE=35.443;MAF_USDA=37.647
NC_035088.1	24906935	.	C	A	.	.	MAF_INRAE=33.544;MAF_USDA=41.765
NC_035088.1	24906961	.	G	A	.	.	MAF_INRAE=33.544;MAF_USDA=42.353
NC_035088.1	24907080	.	T	C	.	.	MAF_INRAE=33.544;MAF_USDA=42.353
NC_035088.1	24907081	.	G	A	.	.	MAF_INRAE=29.167;MAF_USDA=42.353
NC_035088.1	24907382	.	C	A	.	.	MAF_INRAE=33.544;MAF_USDA=41.765
NC_035088.1	24907459	.	G	T	.	.	MAF_INRAE=16.456;MAF_USDA=14.118
NC_035088.1	24907460	.	C	T	.	.	MAF_INRAE=15.0;MAF_USDA=14.118
NC_035088.1	24907582	.	T	G	.	.	MAF_USDA=1.639
NC_035088.1	24907585	.	C	A	.	.	MAF_USDA=1.639
NC_035088.1	24907595	.	C	A	.	.	MAF_USDA=1.639
NC_035088.1	24907947	.	G	C	.	.	MAF_INRAE=3.333
NC_035088.1	24907977	.	A	C	.	.	MAF_INRAE=33.544;MAF_USDA=41.765
NC_035088.1	24908001	.	C	A	.	.	MAF_INRAE=47.368
NC_035088.1	24908009	.	A	G	.	.	MAF_INRAE=47.368
NC_035088.1	24908049	.	A	C	.	.	MAF_INRAE=33.544;MAF_USDA=41.765
NC_035088.1	24908118	.	G	A	.	.	MAF_INRAE=1.667;MAF_USDA=1.639
NC_035088.1	24908152	.	C	T	.	.	MAF_INRAE=33.544;MAF_USDA=41.765
NC_035088.1	24908155	.	C	T	.	.	MAF_INRAE=18.333;MAF_USDA=5.882
NC_035088.1	24908184	.	T	C	.	.	MAF_INRAE=27.215;MAF_USDA=27.059
NC_035088.1	24908217	.	A	G	.	.	MAF_INRAE=36.076;MAF_USDA=37.647
NC_035088.1	24908384	.	C	A	.	.	MAF_INRAE=11.667;MAF_USDA=12.941
NC_035088.1	24908410	.	C	A	.	.	MAF_USDA=10.656
NC_035088.1	24908418	.	G	T	.	.	MAF_INRAE=35.443;MAF_USDA=37.647
NC_035088.1	24908436	.	T	A	.	.	MAF_INRAE=31.013;MAF_USDA=20.588
NC_035088.1	24908468	.	C	A	.	.	MAF_INRAE=14.557;MAF_USDA=9.016
NC_035088.1	24908548	.	C	T	.	.	MAF_USDA=1.639
NC_035088.1	24908691	.	A	C	.	.	MAF_INRAE=18.354;MAF_USDA=6.471
NC_035088.1	24908816	.	C	T	.	.	MAF_INRAE=11.667;MAF_USDA=12.353
NC_035088.1	24908852	.	C	T	.	.	MAF_INRAE=17.722;MAF_USDA=32.353
NC_035088.1	24908933	.	T	G	.	.	MAF_INRAE=33.544;MAF_USDA=44.118
NC_035088.1	24909112	.	G	A	.	.	MAF_INRAE=14.557;MAF_USDA=10.656
NC_035088.1	24909134	.	C	T	.	.	MAF_USDA=5.882
NC_035088.1	24909140	.	G	A	.	.	MAF_INRAE=14.557;MAF_USDA=8.197
NC_035088.1	24909251	.	T	G	.	.	MAF_INRAE=16.456;MAF_USDA=11.765
NC_035088.1	24909257	.	T	A	.	.	MAF_USDA=2.459
NC_035088.1	24909265	.	G	T	.	.	MAF_INRAE=31.646;MAF_USDA=32.353
NC_035088.1	24909309	.	T	A	.	.	MAF_USDA=4.918
NC_035088.1	24909483	.	A	G	.	.	MAF_INRAE=18.354;MAF_USDA=22.941
NC_035088.1	24909510	.	A	T	.	.	MAF_INRAE=32.911;MAF_USDA=39.412
NC_035088.1	24909557	.	G	T	.	.	MAF_USDA=4.098
NC_035088.1	24909566	.	G	A	.	.	MAF_USDA=1.639
NC_035088.1	24909636	.	G	A	.	.	MAF_USDA=4.118
NC_035088.1	24909774	.	C	A	.	.	MAF_INRAE=24.051;MAF_USDA=35.294
NC_035088.1	24909778	.	T	A	.	.	MAF_INRAE=10.0;MAF_USDA=5.882
NC_035088.1	24909807	.	G	A	.	.	MAF_INRAE=42.405;MAF_USDA=44.118
NC_035088.1	24909947	.	G	A	.	.	MAF_INRAE=18.987;MAF_USDA=11.765
NC_035088.1	24909970	.	T	A	.	.	MAF_INRAE=13.924;MAF_USDA=9.016
NC_035088.1	24909971	.	T	A	.	.	MAF_INRAE=41.772;MAF_USDA=44.118
NC_035088.1	24910167	.	C	T	.	.	MAF_USDA=1.639
NC_035088.1	24910277	.	T	C	.	.	MAF_USDA=2.459
NC_035088.1	24910291	.	C	T	.	.	MAF_INRAE=43.038;MAF_USDA=37.647
NC_035088.1	24910305	.	T	A	.	.	MAF_INRAE=43.038;MAF_USDA=37.647
NC_035088.1	24910393	.	G	A	.	.	MAF_INRAE=16.456;MAF_USDA=11.765
NC_035088.1	24910435	.	G	T	.	.	MAF_INRAE=18.354;MAF_USDA=20.588
NC_035088.1	24910441	.	C	T	.	.	MAF_INRAE=43.038;MAF_USDA=37.059
NC_035088.1	24910474	.	T	C	.	.	MAF_INRAE=43.038;MAF_USDA=37.647
NC_035088.1	24910569	.	T	C	.	.	MAF_INRAE=43.038;MAF_USDA=37.647
NC_035088.1	24910620	.	C	T	.	.	MAF_INRAE=43.038;MAF_USDA=37.059
NC_035088.1	24910625	.	C	T	.	.	MAF_INRAE=14.557;MAF_USDA=9.836
NC_035088.1	24910662	.	C	A	.	.	MAF_USDA=4.098
NC_035088.1	24910709	.	G	A	.	.	MAF_INRAE=43.038;MAF_USDA=38.235
NC_035088.1	24910745	.	G	A	.	.	MAF_INRAE=14.557;MAF_USDA=11.765
NC_035088.1	24910832	.	T	G	.	.	MAF_INRAE=15.19;MAF_USDA=15.294
NC_035088.1	24910864	.	T	C	.	.	MAF_INRAE=16.456;MAF_USDA=11.765
NC_035088.1	24910967	.	T	G	.	.	MAF_INRAE=27.215;MAF_USDA=25.882
NC_035088.1	24911000	.	G	A	.	.	MAF_USDA=1.639
NC_035088.1	24911016	.	G	A	.	.	MAF_INRAE=43.671;MAF_USDA=36.471
NC_035088.1	24911030	.	G	T	.	.	MAF_INRAE=43.671;MAF_USDA=37.059
NC_035088.1	24911048	.	T	C	.	.	MAF_INRAE=19.167;MAF_USDA=13.529
NC_035088.1	24911065	.	T	G	.	.	MAF_INRAE=44.304;MAF_USDA=37.647
NC_035088.1	24911105	.	G	C	.	.	MAF_INRAE=18.354;MAF_USDA=11.765
NC_035088.1	24911180	.	T	A	.	.	MAF_INRAE=15.833;MAF_USDA=27.083
NC_035088.1	24911181	.	A	T	.	.	MAF_INRAE=18.421;MAF_USDA=27.083
NC_035088.1	24911238	.	C	G	.	.	MAF_USDA=1.639
NC_035088.1	24911333	.	A	C	.	.	MAF_INRAE=41.772;MAF_USDA=46.471
NC_035088.1	24911424	.	A	T	.	.	MAF_USDA=29.167
NC_035088.1	24911425	.	A	C	.	.	MAF_USDA=1.695
NC_035088.1	24911438	.	G	A	.	.	MAF_INRAE=13.291;MAF_USDA=10.588
NC_035088.1	24911447	.	G	A	.	.	MAF_INRAE=31.013;MAF_USDA=15.882
NC_035088.1	24911474	.	G	A	.	.	MAF_USDA=11.905
NC_035088.1	24911501	.	T	A	.	.	MAF_USDA=40.588
NC_035088.1	24911553	.	G	A	.	.	MAF_INRAE=22.785;MAF_USDA=42.941
NC_035088.1	24911576	.	A	G	.	.	MAF_INRAE=28.333;MAF_USDA=45.902
NC_035088.1	24911583	.	A	G	.	.	MAF_USDA=1.639
NC_035088.1	24911702	.	T	C	.	.	MAF_INRAE=26.582;MAF_USDA=47.059
NC_035088.1	24911737	.	T	A	.	.	MAF_USDA=2.459
NC_035088.1	24911832	.	G	A	.	.	MAF_INRAE=26.582;MAF_USDA=46.471
NC_035088.1	24911882	.	G	A	.	.	MAF_INRAE=11.392;MAF_USDA=4.706
NC_035088.1	24911935	.	C	T	.	.	MAF_INRAE=15.789
NC_035088.1	24911961	.	T	G	.	.	MAF_USDA=5.294
NC_035088.1	24912230	.	G	T	.	.	MAF_USDA=1.639
NC_035088.1	24912252	.	T	G	.	.	MAF_INRAE=17.089;MAF_USDA=10.0
NC_035088.1	24912273	.	C	A	.	.	MAF_INRAE=17.089;MAF_USDA=11.765
NC_035088.1	24912422	.	A	G	.	.	MAF_INRAE=16.456;MAF_USDA=11.176
NC_035088.1	24912575	.	C	T	.	.	MAF_INRAE=16.456;MAF_USDA=11.176
NC_035088.1	24912823	.	C	G	.	.	MAF_USDA=4.118
NC_035088.1	24912838	.	G	A	.	.	MAF_USDA=2.083
NC_035088.1	24913048	.	T	C	.	.	MAF_USDA=1.639
NC_035088.1	24913071	.	C	T	.	.	MAF_INRAE=16.456;MAF_USDA=11.765
NC_035088.1	24913116	.	G	C	.	.	MAF_INRAE=12.025;MAF_USDA=7.377
NC_035088.1	24913133	.	G	A	.	.	MAF_INRAE=15.823;MAF_USDA=11.176
NC_035088.1	24913134	.	C	A	.	.	MAF_INRAE=14.167;MAF_USDA=11.176
NC_035088.1	24913136	.	T	A	.	.	MAF_INRAE=14.167;MAF_USDA=11.176
NC_035088.1	24913137	.	T	A	.	.	MAF_INRAE=14.167;MAF_USDA=11.176
NC_035088.1	24913138	.	T	A	.	.	MAF_INRAE=14.167;MAF_USDA=11.176
NC_035088.1	24913375	.	G	A	.	.	MAF_INRAE=14.557;MAF_USDA=9.016
NC_035088.1	24913553	.	T	C	.	.	MAF_INRAE=15.19;MAF_USDA=8.235
NC_035088.1	24913624	.	T	C	.	.	MAF_INRAE=21.053;MAF_USDA=12.353
NC_035088.1	24913667	.	T	C	.	.	MAF_USDA=5.738
NC_035088.1	24913687	.	C	T	.	.	MAF_USDA=27.083
NC_035088.1	24913756	.	G	A	.	.	MAF_USDA=4.118
NC_035088.1	24913769	.	C	A	.	.	MAF_INRAE=18.354;MAF_USDA=15.882
NC_035088.1	24913873	.	G	T	.	.	MAF_USDA=2.459
NC_035088.1	24913912	.	T	C	.	.	MAF_INRAE=22.5;MAF_USDA=2.353
NC_035088.1	24913927	.	G	A	.	.	MAF_INRAE=15.19;MAF_USDA=8.824
NC_035088.1	24913953	.	C	G	.	.	MAF_INRAE=41.772;MAF_USDA=45.294
NC_035088.1	24914029	.	A	T	.	.	MAF_INRAE=17.722;MAF_USDA=14.706
NC_035088.1	24914109	.	G	A	.	.	MAF_USDA=5.738
NC_035088.1	24914157	.	C	A	.	.	MAF_USDA=1.639
NC_035088.1	24914362	.	G	T	.	.	MAF_INRAE=11.667;MAF_USDA=5.294
NC_035088.1	24914636	.	A	G	.	.	MAF_INRAE=12.658;MAF_USDA=15.882
NC_035088.1	24914704	.	T	G	.	.	MAF_INRAE=27.848;MAF_USDA=28.824
NC_035088.1	24914834	.	T	G	.	.	MAF_USDA=1.639
NC_035088.1	24914836	.	C	A	.	.	MAF_INRAE=12.658;MAF_USDA=15.294
NC_035088.1	24914847	.	C	A	.	.	MAF_INRAE=18.354;MAF_USDA=18.235
NC_035088.1	24914849	.	T	G	.	.	MAF_INRAE=12.658;MAF_USDA=15.294
NC_035088.1	24914874	.	C	T	.	.	MAF_USDA=1.639
NC_035088.1	24914887	.	G	T	.	.	MAF_INRAE=15.19;MAF_USDA=8.235
NC_035088.1	24914981	.	T	C	.	.	MAF_INRAE=13.291;MAF_USDA=15.882
NC_035088.1	24914986	.	T	G	.	.	MAF_USDA=8.824
NC_035088.1	24915358	.	G	T	.	.	MAF_USDA=47.917
NC_035088.1	24915457	.	G	A	.	.	MAF_INRAE=21.053;MAF_USDA=12.353
NC_035088.1	24915480	.	G	A	.	.	MAF_INRAE=17.089;MAF_USDA=3.529
NC_035088.1	24915510	.	G	T	.	.	MAF_USDA=2.459
NC_035088.1	24915520	.	G	T	.	.	MAF_USDA=1.639
NC_035088.1	24915671	.	C	A	.	.	MAF_INRAE=27.848;MAF_USDA=24.706
NC_035088.1	24915713	.	G	A	.	.	MAF_INRAE=19.62;MAF_USDA=8.235
NC_035088.1	24915831	.	G	T	.	.	MAF_INRAE=18.354;MAF_USDA=16.471
NC_035088.1	24915835	.	G	A	.	.	MAF_INRAE=18.333;MAF_USDA=16.071
NC_035088.1	24915836	.	A	G	.	.	MAF_INRAE=18.333;MAF_USDA=15.882
NC_035088.1	24915843	.	G	A	.	.	MAF_INRAE=17.722;MAF_USDA=14.286
NC_035088.1	24915848	.	G	A	.	.	MAF_INRAE=17.722;MAF_USDA=14.286
NC_035088.1	24915856	.	T	C	.	.	MAF_INRAE=18.333
NC_035088.1	24915867	.	A	G	.	.	MAF_USDA=4.098
NC_035088.1	24915887	.	T	A	.	.	MAF_INRAE=17.722;MAF_USDA=13.69
NC_035088.1	24915898	.	T	G	.	.	MAF_INRAE=12.658;MAF_USDA=15.882
NC_035088.1	24915920	.	A	C	.	.	MAF_INRAE=18.333;MAF_USDA=6.25
NC_035088.1	24915923	.	A	C	.	.	MAF_INRAE=18.333;MAF_USDA=6.25
NC_035088.1	24915963	.	C	G	.	.	MAF_INRAE=13.291;MAF_USDA=13.529
NC_035088.1	24916084	.	T	A	.	.	MAF_USDA=4.098
NC_035088.1	24916123	.	T	G	.	.	MAF_INRAE=39.241;MAF_USDA=38.235
NC_035088.1	24916134	.	C	A	.	.	MAF_INRAE=26.582;MAF_USDA=22.353
NC_035088.1	24916393	.	A	T	.	.	MAF_INRAE=11.667;MAF_USDA=9.412
NC_035088.1	24916397	.	T	A	.	.	MAF_INRAE=21.053;MAF_USDA=11.765
NC_035088.1	24916545	.	C	T	.	.	MAF_INRAE=29.747;MAF_USDA=24.118
NC_035088.1	24916567	.	T	A	.	.	MAF_INRAE=27.215;MAF_USDA=22.353
NC_035088.1	24916569	.	G	A	.	.	MAF_INRAE=18.354;MAF_USDA=2.353
NC_035088.1	24916708	.	C	T	.	.	MAF_USDA=1.639
NC_035088.1	24916715	.	C	T	.	.	MAF_INRAE=15.19;MAF_USDA=7.647
NC_035088.1	24916818	.	G	A	.	.	MAF_USDA=4.118
NC_035088.1	24916860	.	C	T	.	.	MAF_INRAE=12.025;MAF_USDA=4.706
NC_035088.1	24916876	.	T	C	.	.	MAF_INRAE=39.241;MAF_USDA=41.176
NC_035088.1	24916890	.	A	C	.	.	MAF_USDA=1.639
NC_035088.1	24916921	.	A	G	.	.	MAF_USDA=5.738
NC_035088.1	24916981	.	C	A	.	.	MAF_INRAE=12.5;MAF_USDA=8.197
NC_035088.1	24917019	.	C	T	.	.	MAF_INRAE=27.215;MAF_USDA=21.765
NC_035088.1	24917129	.	A	G	.	.	MAF_INRAE=18.354;MAF_USDA=6.25
NC_035088.1	24917135	.	A	G	.	.	MAF_INRAE=45.57;MAF_USDA=37.647
NC_035088.1	24917152	.	T	G	.	.	MAF_INRAE=45.57;MAF_USDA=40.0
NC_035088.1	24917188	.	G	C	.	.	MAF_USDA=2.459
NC_035088.1	24917204	.	A	G	.	.	MAF_INRAE=39.241;MAF_USDA=37.647
NC_035088.1	24917225	.	A	T	.	.	MAF_USDA=10.417
NC_035088.1	24917236	.	T	A	.	.	MAF_INRAE=29.167;MAF_USDA=32.353
NC_035088.1	24917238	.	A	T	.	.	MAF_INRAE=12.5
NC_035088.1	24917337	.	T	A	.	.	MAF_USDA=8.197
NC_035088.1	24917387	.	C	A	.	.	MAF_USDA=10.417
NC_035088.1	24917413	.	G	A	.	.	MAF_INRAE=18.354;MAF_USDA=8.333
NC_035088.1	24917598	.	G	A	.	.	MAF_USDA=1.639
NC_035088.1	24917624	.	C	T	.	.	MAF_USDA=2.459
NC_035088.1	24917872	.	A	T	.	.	MAF_INRAE=9.167;MAF_USDA=4.118
NC_035088.1	24917999	.	A	T	.	.	MAF_INRAE=14.557;MAF_USDA=9.016
NC_035088.1	24918040	.	A	T	.	.	MAF_INRAE=5.0
NC_035088.1	24918060	.	A	C	.	.	MAF_INRAE=45.57;MAF_USDA=38.824
NC_035088.1	24918067	.	G	T	.	.	MAF_INRAE=39.241;MAF_USDA=33.529
NC_035088.1	24918074	.	A	C	.	.	MAF_USDA=3.279
NC_035088.1	24918101	.	A	G	.	.	MAF_USDA=4.118
NC_035088.1	24918140	.	T	A	.	.	MAF_INRAE=14.557;MAF_USDA=8.197
NC_035088.1	24918238	.	G	T	.	.	MAF_INRAE=45.57;MAF_USDA=38.824
NC_035088.1	24918388	.	G	A	.	.	MAF_INRAE=17.722;MAF_USDA=17.059
NC_035088.1	24918491	.	A	G	.	.	MAF_INRAE=45.57;MAF_USDA=43.529
NC_035088.1	24918607	.	C	T	.	.	MAF_USDA=1.639
NC_035088.1	24918668	.	C	A	.	.	MAF_USDA=8.824
NC_035088.1	24918673	.	G	T	.	.	MAF_INRAE=14.557;MAF_USDA=9.016
NC_035088.1	24918846	.	C	A	.	.	MAF_USDA=1.667
NC_035088.1	24919653	.	G	A	.	.	MAF_USDA=1.639
NC_035088.1	24919665	.	A	C	.	.	MAF_USDA=4.098
NC_035088.1	24919668	.	A	C	.	.	MAF_INRAE=10.526;MAF_USDA=47.647
NC_035088.1	24919770	.	A	G	.	.	MAF_INRAE=39.241;MAF_USDA=49.412
NC_035088.1	24919821	.	G	T	.	.	MAF_INRAE=17.722;MAF_USDA=16.471
NC_035088.1	24920127	.	A	C	.	.	MAF_INRAE=15.19;MAF_USDA=12.353
NC_035088.1	24920298	.	G	C	.	.	MAF_USDA=2.459
NC_035088.1	24920413	.	A	G	.	.	MAF_USDA=3.529
NC_035088.1	24920609	.	A	C	.	.	MAF_USDA=1.639
NC_035088.1	24920789	.	A	G	.	.	MAF_INRAE=25.833;MAF_USDA=20.833
NC_035088.1	24920903	.	G	A	.	.	MAF_INRAE=37.5;MAF_USDA=35.417
NC_035088.1	24920929	.	A	G	.	.	MAF_INRAE=14.167;MAF_USDA=12.5
NC_035088.1	24920932	.	C	T	.	.	MAF_INRAE=39.167;MAF_USDA=35.417
NC_035088.1	24921068	.	C	T	.	.	MAF_USDA=6.25
NC_035088.1	24921147	.	C	A	.	.	MAF_INRAE=15.789;MAF_USDA=7.059
NC_035088.1	24921169	.	C	T	.	.	MAF_USDA=17.647
NC_035088.1	24921215	.	G	T	.	.	MAF_USDA=3.279
NC_035088.1	24921289	.	T	C	.	.	MAF_USDA=8.333
NC_035088.1	24921290	.	A	C	.	.	MAF_USDA=8.333
NC_035088.1	24921331	.	G	T	.	.	MAF_INRAE=12.025
NC_035088.1	24921411	.	G	A	.	.	MAF_USDA=2.941
NC_035088.1	24921415	.	C	A	.	.	MAF_USDA=10.417
NC_035088.1	24921442	.	A	G	.	.	MAF_USDA=4.167
NC_035088.1	24921517	.	A	T	.	.	MAF_USDA=8.333
NC_035088.1	24921562	.	G	T	.	.	MAF_USDA=39.583
NC_035088.1	24921623	.	A	T	.	.	MAF_USDA=5.738
NC_035088.1	24921629	.	A	T	.	.	MAF_USDA=1.765
NC_035088.1	24921663	.	C	T	.	.	MAF_INRAE=13.333;MAF_USDA=5.294
NC_035088.1	24921672	.	G	A	.	.	MAF_USDA=3.529
NC_035088.1	24921699	.	T	G	.	.	MAF_INRAE=30.38;MAF_USDA=21.765
NC_035088.1	24921700	.	C	A	.	.	MAF_INRAE=48.333;MAF_USDA=39.412
NC_035088.1	24921726	.	C	T	.	.	MAF_INRAE=18.354;MAF_USDA=16.667
NC_035088.1	24921732	.	C	T	.	.	MAF_INRAE=27.215;MAF_USDA=24.405
NC_035088.1	24921782	.	A	G	.	.	MAF_USDA=3.279
NC_035088.1	24921832	.	A	G	.	.	MAF_USDA=2.459
NC_035088.1	24921927	.	G	A	.	.	MAF_USDA=2.459
NC_035088.1	24921974	.	C	T	.	.	MAF_USDA=4.098
NC_035088.1	24922013	.	A	T	.	.	MAF_USDA=1.639
NC_035088.1	24922065	.	G	T	.	.	MAF_USDA=25.294
NC_035088.1	24922117	.	A	G	.	.	MAF_USDA=1.639
NC_035088.1	24922236	.	G	C	.	.	MAF_INRAE=18.354;MAF_USDA=17.647
NC_035088.1	24922237	.	G	T	.	.	MAF_USDA=4.706
NC_035088.1	24922310	.	T	G	.	.	MAF_USDA=4.706
NC_035088.1	24922321	.	T	C	.	.	MAF_USDA=1.639
NC_035088.1	24922322	.	T	A	.	.	MAF_USDA=1.639
NC_035088.1	24922331	.	A	T	.	.	MAF_USDA=4.706
NC_035088.1	24922382	.	T	C	.	.	MAF_INRAE=19.167;MAF_USDA=7.647
NC_035088.1	24922403	.	C	T	.	.	MAF_USDA=22.353
NC_035088.1	24922421	.	C	A	.	.	MAF_INRAE=7.5;MAF_USDA=2.083
NC_035088.1	24922627	.	C	T	.	.	MAF_USDA=1.765
NC_035088.1	24922630	.	A	C	.	.	MAF_INRAE=14.557;MAF_USDA=9.836
NC_035088.1	24922654	.	A	T	.	.	MAF_INRAE=32.5;MAF_USDA=36.471
NC_035088.1	24922656	.	T	A	.	.	MAF_USDA=2.459
NC_035088.1	24923158	.	C	T	.	.	MAF_USDA=3.279
NC_035088.1	24923230	.	T	C	.	.	MAF_USDA=4.098
NC_035088.1	24923265	.	G	A	.	.	MAF_INRAE=15.19;MAF_USDA=5.294
NC_035088.1	24923426	.	A	T	.	.	MAF_USDA=4.098
NC_035088.1	24923516	.	A	G	.	.	MAF_INRAE=41.139;MAF_USDA=37.647
NC_035088.1	24923552	.	G	A	.	.	MAF_INRAE=15.19;MAF_USDA=6.471
NC_035088.1	24923571	.	G	A	.	.	MAF_INRAE=40.506;MAF_USDA=20.588
NC_035088.1	24923650	.	A	T	.	.	MAF_INRAE=27.848;MAF_USDA=14.118
NC_035088.1	24923865	.	G	A	.	.	MAF_USDA=4.098
NC_035088.1	24923880	.	C	T	.	.	MAF_INRAE=40.506;MAF_USDA=44.706
NC_035088.1	24923947	.	A	T	.	.	MAF_INRAE=1.667;MAF_USDA=2.459
NC_035088.1	24923998	.	A	C	.	.	MAF_INRAE=41.139;MAF_USDA=23.529
NC_035088.1	24924086	.	C	A	.	.	MAF_USDA=3.279
NC_035088.1	24924174	.	G	T	.	.	MAF_USDA=7.059
NC_035088.1	24924181	.	G	C	.	.	MAF_USDA=5.294
NC_035088.1	24924214	.	T	G	.	.	MAF_USDA=4.098
NC_035088.1	24924236	.	A	G	.	.	MAF_USDA=2.083
NC_035088.1	24924260	.	C	T	.	.	MAF_INRAE=15.0;MAF_USDA=1.176
NC_035088.1	24924400	.	G	A	.	.	MAF_USDA=1.639
NC_035088.1	24924534	.	G	T	.	.	MAF_INRAE=10.0;MAF_USDA=30.0
NC_035088.1	24924607	.	T	C	.	.	MAF_USDA=1.639
NC_035088.1	24924628	.	C	A	.	.	MAF_USDA=9.836
NC_035088.1	24924675	.	G	A	.	.	MAF_USDA=24.706
NC_035088.1	24924722	.	C	T	.	.	MAF_USDA=1.639
NC_035088.1	24924962	.	C	G	.	.	MAF_USDA=1.639
NC_035088.1	24925214	.	G	A	.	.	MAF_INRAE=6.667;MAF_USDA=2.941
NC_035088.1	24925308	.	A	G	.	.	MAF_USDA=4.098
NC_035088.1	24925438	.	C	T	.	.	MAF_INRAE=12.658;MAF_USDA=13.529
NC_035088.1	24925519	.	T	A	.	.	MAF_USDA=24.118
NC_035088.1	24925547	.	A	C	.	.	MAF_USDA=4.118
NC_035088.1	24925988	.	A	T	.	.	MAF_USDA=24.706
NC_035088.1	24926024	.	C	T	.	.	MAF_USDA=4.098
NC_035088.1	24926074	.	C	T	.	.	MAF_USDA=4.118
NC_035088.1	24926137	.	T	A	.	.	MAF_USDA=4.918
NC_035088.1	24926146	.	G	T	.	.	MAF_USDA=1.639
NC_035088.1	24926266	.	G	T	.	.	MAF_INRAE=1.667;MAF_USDA=6.557
NC_035088.1	24926319	.	A	G	.	.	MAF_USDA=24.118
NC_035088.1	24926469	.	T	G	.	.	MAF_USDA=24.706
NC_035088.1	24926475	.	T	G	.	.	MAF_USDA=23.529
NC_035088.1	24926486	.	C	T	.	.	MAF_USDA=1.639
NC_035088.1	24926608	.	T	C	.	.	MAF_USDA=24.706
NC_035088.1	24926679	.	C	T	.	.	MAF_USDA=2.459
NC_035088.1	24926705	.	A	T	.	.	MAF_USDA=24.706
NC_035088.1	24926907	.	G	T	.	.	MAF_USDA=1.639
NC_035088.1	24927076	.	G	T	.	.	MAF_INRAE=18.354;MAF_USDA=18.235
NC_035088.1	24927110	.	C	A	.	.	MAF_USDA=12.941
NC_035088.1	24927163	.	T	C	.	.	MAF_USDA=3.279
NC_035088.1	24927301	.	C	G	.	.	MAF_USDA=3.279
NC_035088.1	24927339	.	A	G	.	.	MAF_USDA=4.098
NC_035088.1	24927351	.	T	A	.	.	MAF_INRAE=29.114;MAF_USDA=44.706
NC_035088.1	24927352	.	T	A	.	.	MAF_INRAE=11.667;MAF_USDA=30.588
NC_035088.1	24927353	.	A	T	.	.	MAF_USDA=5.738
NC_035088.1	24927358	.	A	T	.	.	MAF_USDA=1.639
NC_035088.1	24927405	.	T	G	.	.	MAF_USDA=13.529
NC_035088.1	24927593	.	T	G	.	.	MAF_USDA=12.353
NC_035088.1	24927710	.	C	T	.	.	MAF_USDA=2.459
NC_035088.1	24927715	.	T	C	.	.	MAF_INRAE=22.152;MAF_USDA=20.588
NC_035088.1	24927790	.	C	T	.	.	MAF_INRAE=48.101;MAF_USDA=48.824
NC_035088.1	24927859	.	G	A	.	.	MAF_USDA=1.639
NC_035088.1	24927919	.	A	C	.	.	MAF_USDA=1.639
NC_035088.1	24928041	.	C	G	.	.	MAF_USDA=1.639
NC_035088.1	24928072	.	C	G	.	.	MAF_USDA=6.471
NC_035088.1	24928143	.	C	T	.	.	MAF_INRAE=36.076;MAF_USDA=32.353
NC_035088.1	24928181	.	G	T	.	.	MAF_INRAE=18.333;MAF_USDA=8.235
NC_035088.1	24928232	.	C	T	.	.	MAF_INRAE=36.076;MAF_USDA=38.824
NC_035088.1	24928240	.	C	G	.	.	MAF_INRAE=7.5;MAF_USDA=2.941
NC_035088.1	24928335	.	A	G	.	.	MAF_USDA=6.557
NC_035088.1	24928427	.	A	C	.	.	MAF_INRAE=2.5
NC_035088.1	24928428	.	C	A	.	.	MAF_INRAE=2.5
NC_035088.1	24928443	.	C	G	.	.	MAF_INRAE=23.418;MAF_USDA=5.294
NC_035088.1	24928533	.	G	A	.	.	MAF_INRAE=36.076;MAF_USDA=34.118
NC_035088.1	24928542	.	G	A	.	.	MAF_USDA=1.639
NC_035088.1	24928722	.	C	A	.	.	MAF_INRAE=15.19;MAF_USDA=11.176
NC_035088.1	24928732	.	C	T	.	.	MAF_INRAE=15.0;MAF_USDA=2.083
NC_035088.1	24928805	.	G	A	.	.	MAF_INRAE=19.167;MAF_USDA=10.0
NC_035088.1	24928823	.	G	C	.	.	MAF_INRAE=24.684;MAF_USDA=18.235
NC_035088.1	24928853	.	A	G	.	.	MAF_USDA=5.738
NC_035088.1	24928878	.	C	T	.	.	MAF_INRAE=24.684;MAF_USDA=18.235
NC_035088.1	24928890	.	C	G	.	.	MAF_INRAE=24.684;MAF_USDA=18.235
NC_035088.1	24928898	.	A	C	.	.	MAF_USDA=6.557
NC_035088.1	24928966	.	T	C	.	.	MAF_USDA=4.098
NC_035088.1	24928980	.	T	C	.	.	MAF_USDA=3.279
NC_035088.1	24929004	.	A	T	.	.	MAF_USDA=3.279
NC_035088.1	24929029	.	T	G	.	.	MAF_USDA=3.279
NC_035088.1	24929030	.	G	C	.	.	MAF_USDA=3.279
NC_035088.1	24929044	.	G	A	.	.	MAF_INRAE=32.911;MAF_USDA=23.529
NC_035088.1	24929047	.	A	G	.	.	MAF_USDA=2.459
NC_035088.1	24929055	.	G	A	.	.	MAF_USDA=2.459
NC_035088.1	24929064	.	G	C	.	.	MAF_USDA=1.639
NC_035088.1	24929066	.	T	C	.	.	MAF_USDA=1.639
NC_035088.1	24929140	.	C	T	.	.	MAF_USDA=7.059
NC_035088.1	24929156	.	T	G	.	.	MAF_INRAE=44.304;MAF_USDA=32.353
NC_035088.1	24929250	.	T	G	.	.	MAF_USDA=4.706
NC_035088.1	24929264	.	G	T	.	.	MAF_INRAE=39.873;MAF_USDA=42.353
NC_035088.1	24929293	.	C	T	.	.	MAF_INRAE=10.0;MAF_USDA=4.118
NC_035088.1	24929324	.	C	T	.	.	MAF_USDA=5.738
NC_035088.1	24929345	.	A	G	.	.	MAF_USDA=8.197
NC_035088.1	24929347	.	A	G	.	.	MAF_USDA=8.197
NC_035088.1	24929393	.	C	A	.	.	MAF_USDA=4.098
NC_035088.1	24929423	.	C	G	.	.	MAF_USDA=6.557
NC_035088.1	24929455	.	G	T	.	.	MAF_USDA=4.098
NC_035088.1	24929483	.	C	T	.	.	MAF_USDA=1.639
NC_035088.1	24929551	.	T	A	.	.	MAF_INRAE=31.013;MAF_USDA=40.0
NC_035088.1	24929634	.	C	T	.	.	MAF_INRAE=31.013;MAF_USDA=37.647
NC_035088.1	24929641	.	G	A	.	.	MAF_USDA=4.167
NC_035088.1	24929669	.	G	T	.	.	MAF_INRAE=14.557;MAF_USDA=9.016
NC_035088.1	24929732	.	T	C	.	.	MAF_INRAE=1.667;MAF_USDA=6.557
NC_035088.1	24929918	.	A	T	.	.	MAF_USDA=1.639
NC_035088.1	24930112	.	T	C	.	.	MAF_INRAE=31.646;MAF_USDA=37.059
NC_035088.1	24930126	.	G	A	.	.	MAF_INRAE=3.333
NC_035088.1	24930142	.	G	A	.	.	MAF_USDA=5.738
NC_035088.1	24930160	.	A	G	.	.	MAF_USDA=5.738
NC_035088.1	24930193	.	C	T	.	.	MAF_INRAE=17.089;MAF_USDA=16.471
NC_035088.1	24930322	.	G	A	.	.	MAF_USDA=6.557
NC_035088.1	24930372	.	T	G	.	.	MAF_USDA=3.279
NC_035088.1	24930413	.	G	T	.	.	MAF_INRAE=10.127;MAF_USDA=6.471
NC_035088.1	24930512	.	G	T	.	.	MAF_INRAE=31.579;MAF_USDA=23.171
NC_035088.1	24930580	.	A	C	.	.	MAF_INRAE=24.684;MAF_USDA=18.235
NC_035088.1	24930685	.	A	G	.	.	MAF_USDA=38.69
NC_035088.1	24930688	.	G	A	.	.	MAF_USDA=38.554
NC_035088.1	24930702	.	A	C	.	.	MAF_USDA=39.759
NC_035088.1	24930709	.	T	A	.	.	MAF_INRAE=5.0;MAF_USDA=2.083
NC_035088.1	24930807	.	C	A	.	.	MAF_USDA=1.639
NC_035088.1	24930812	.	A	G	.	.	MAF_USDA=4.098
NC_035088.1	24930840	.	T	C	.	.	MAF_USDA=4.098
NC_035088.1	24930843	.	G	A	.	.	MAF_USDA=4.098
NC_035088.1	24930968	.	G	A	.	.	MAF_INRAE=31.013;MAF_USDA=36.471
NC_035088.1	24930979	.	C	T	.	.	MAF_USDA=1.639
NC_035088.1	24931005	.	C	T	.	.	MAF_INRAE=1.667;MAF_USDA=5.738
NC_035088.1	24931006	.	G	A	.	.	MAF_USDA=2.459
NC_035088.1	24931018	.	C	G	.	.	MAF_USDA=1.639
NC_035088.1	24931034	.	G	A	.	.	MAF_INRAE=18.354;MAF_USDA=17.647
NC_035088.1	24931135	.	C	T	.	.	MAF_INRAE=31.646;MAF_USDA=36.471
NC_035088.1	24931139	.	G	A	.	.	MAF_USDA=1.639
NC_035088.1	24931158	.	C	G	.	.	MAF_USDA=2.459
NC_035088.1	24931174	.	C	T	.	.	MAF_INRAE=31.646;MAF_USDA=38.235
NC_035088.1	24931184	.	G	T	.	.	MAF_USDA=2.083
NC_035088.1	24931243	.	A	G	.	.	MAF_INRAE=15.19;MAF_USDA=18.824
NC_035088.1	24931252	.	G	A	.	.	MAF_USDA=4.918
NC_035088.1	24931262	.	G	C	.	.	MAF_INRAE=31.013;MAF_USDA=37.059
NC_035088.1	24931300	.	C	T	.	.	MAF_USDA=4.098
NC_035088.1	24931303	.	C	A	.	.	MAF_USDA=2.459
NC_035088.1	24931304	.	C	A	.	.	MAF_USDA=2.459
NC_035088.1	24931324	.	C	G	.	.	MAF_USDA=7.059
NC_035088.1	24931409	.	G	T	.	.	MAF_USDA=2.459
NC_035088.1	24931422	.	A	G	.	.	MAF_USDA=3.279
NC_035088.1	24931425	.	T	C	.	.	MAF_USDA=2.459
NC_035088.1	24931426	.	G	A	.	.	MAF_USDA=2.459
NC_035088.1	24931432	.	G	A	.	.	MAF_USDA=4.098
NC_035088.1	24931441	.	A	G	.	.	MAF_USDA=5.738
NC_035088.1	24931448	.	G	C	.	.	MAF_USDA=4.918
NC_035088.1	24931452	.	C	A	.	.	MAF_INRAE=34.81;MAF_USDA=22.353
NC_035088.1	24931472	.	T	A	.	.	MAF_USDA=2.083
NC_035088.1	24931496	.	T	A	.	.	MAF_USDA=4.098
NC_035088.1	24931501	.	C	T	.	.	MAF_USDA=4.098
NC_035088.1	24931540	.	C	T	.	.	MAF_USDA=4.918
NC_035088.1	24931544	.	C	T	.	.	MAF_USDA=4.918
NC_035088.1	24931546	.	T	C	.	.	MAF_USDA=4.918
NC_035088.1	24931561	.	T	C	.	.	MAF_USDA=3.279
NC_035088.1	24931565	.	C	T	.	.	MAF_USDA=3.279
NC_035088.1	24931567	.	A	T	.	.	MAF_USDA=2.459
NC_035088.1	24931600	.	C	T	.	.	MAF_USDA=4.167
NC_035088.1	24931602	.	A	C	.	.	MAF_USDA=4.167
NC_035088.1	24931624	.	A	C	.	.	MAF_USDA=5.0
NC_035088.1	24931625	.	A	G	.	.	MAF_USDA=5.0
NC_035088.1	24931634	.	C	G	.	.	MAF_INRAE=46.203;MAF_USDA=50.0
NC_035088.1	24932476	.	C	A	.	.	MAF_USDA=8.696
NC_035088.1	24932497	.	A	C	.	.	MAF_USDA=4.167
NC_035088.1	24932536	.	C	T	.	.	MAF_USDA=3.39
NC_035088.1	24932620	.	G	A	.	.	MAF_INRAE=31.013;MAF_USDA=37.647
NC_035088.1	24932625	.	T	A	.	.	MAF_INRAE=36.076;MAF_USDA=21.765
NC_035088.1	24932715	.	T	C	.	.	MAF_INRAE=33.333;MAF_USDA=39.881
NC_035088.1	24932742	.	T	C	.	.	MAF_INRAE=35.0;MAF_USDA=43.75
NC_035088.1	24932825	.	A	T	.	.	MAF_USDA=1.639
NC_035088.1	24932861	.	G	T	.	.	MAF_INRAE=20.833;MAF_USDA=22.353
NC_035088.1	24932887	.	A	G	.	.	MAF_INRAE=29.747;MAF_USDA=24.706
NC_035088.1	24932909	.	C	T	.	.	MAF_INRAE=31.013;MAF_USDA=37.059
NC_035088.1	24932911	.	T	A	.	.	MAF_INRAE=10.0;MAF_USDA=10.0
NC_035088.1	24933036	.	C	T	.	.	MAF_INRAE=12.025;MAF_USDA=4.118
NC_035088.1	24933055	.	C	A	.	.	MAF_USDA=3.279
NC_035088.1	24933063	.	C	T	.	.	MAF_USDA=3.279
NC_035088.1	24933079	.	C	A	.	.	MAF_INRAE=31.646;MAF_USDA=38.235
NC_035088.1	24933082	.	G	A	.	.	MAF_INRAE=18.333;MAF_USDA=33.529
NC_035088.1	24933095	.	A	G	.	.	MAF_INRAE=32.278;MAF_USDA=38.824
NC_035088.1	24933104	.	T	C	.	.	MAF_INRAE=43.671;MAF_USDA=38.824
NC_035088.1	24933145	.	T	C	.	.	MAF_INRAE=31.013;MAF_USDA=43.75
NC_035088.1	24933173	.	A	C	.	.	MAF_INRAE=31.013
NC_035088.1	24933203	.	G	A	.	.	MAF_INRAE=1.667
NC_035088.1	24933226	.	C	A	.	.	MAF_INRAE=12.658;MAF_USDA=16.471
NC_035088.1	24933267	.	A	C	.	.	MAF_INRAE=12.658;MAF_USDA=15.294
NC_035088.1	24933302	.	A	C	.	.	MAF_INRAE=20.833;MAF_USDA=21.176
NC_035088.1	24933308	.	G	C	.	.	MAF_INRAE=15.19;MAF_USDA=5.294
NC_035088.1	24933328	.	C	T	.	.	MAF_USDA=4.167
NC_035088.1	24933386	.	G	A	.	.	MAF_INRAE=7.5;MAF_USDA=2.941
NC_035088.1	24933466	.	T	C	.	.	MAF_INRAE=30.38;MAF_USDA=37.059
NC_035088.1	24933502	.	G	T	.	.	MAF_INRAE=31.013;MAF_USDA=41.765
NC_035088.1	24933565	.	G	A	.	.	MAF_INRAE=1.667
NC_035088.1	24933588	.	G	A	.	.	MAF_INRAE=11.667;MAF_USDA=5.294
NC_035088.1	24933596	.	G	T	.	.	MAF_USDA=4.098
NC_035088.1	24933629	.	G	A	.	.	MAF_USDA=2.459
NC_035088.1	24933633	.	G	A	.	.	MAF_INRAE=18.354;MAF_USDA=15.882
NC_035088.1	24933656	.	G	A	.	.	MAF_INRAE=31.013;MAF_USDA=45.833
NC_035088.1	24933677	.	T	C	.	.	MAF_INRAE=7.5;MAF_USDA=2.976
NC_035088.1	24933685	.	A	G	.	.	MAF_INRAE=31.013;MAF_USDA=25.882
NC_035088.1	24933686	.	C	A	.	.	MAF_USDA=1.667
NC_035088.1	24933721	.	G	T	.	.	MAF_INRAE=18.354;MAF_USDA=19.412
NC_035088.1	24933744	.	T	C	.	.	MAF_INRAE=37.975;MAF_USDA=12.941
NC_035088.1	24933800	.	C	A	.	.	MAF_INRAE=43.671;MAF_USDA=38.824
NC_035088.1	24933831	.	G	T	.	.	MAF_USDA=1.639
NC_035088.1	24933832	.	G	T	.	.	MAF_USDA=2.459
NC_035088.1	24933881	.	A	T	.	.	MAF_USDA=1.639
NC_035088.1	24933888	.	A	G	.	.	MAF_INRAE=15.0;MAF_USDA=1.176
NC_035088.1	24933977	.	A	C	.	.	MAF_INRAE=18.354;MAF_USDA=8.824
NC_035088.1	24933987	.	A	T	.	.	MAF_USDA=12.353
NC_035088.1	24934028	.	T	G	.	.	MAF_USDA=17.647
NC_035088.1	24934053	.	G	A	.	.	MAF_USDA=1.639
NC_035088.1	24934054	.	C	A	.	.	MAF_INRAE=15.789;MAF_USDA=33.529
NC_035088.1	24934065	.	G	C	.	.	MAF_INRAE=12.025;MAF_USDA=11.176
NC_035088.1	24934108	.	G	A	.	.	MAF_INRAE=21.053;MAF_USDA=43.529
NC_035088.1	24934138	.	G	A	.	.	MAF_USDA=32.941
NC_035088.1	24934140	.	G	A	.	.	MAF_USDA=4.118
NC_035088.1	24934161	.	A	C	.	.	MAF_INRAE=36.076;MAF_USDA=45.082
NC_035088.1	24934181	.	A	G	.	.	MAF_INRAE=33.544;MAF_USDA=22.131
NC_035088.1	24934217	.	G	A	.	.	MAF_USDA=1.639
NC_035088.1	24934222	.	G	C	.	.	MAF_USDA=16.393
NC_035088.1	24934254	.	C	A	.	.	MAF_USDA=4.098
NC_035088.1	24934429	.	A	G	.	.	MAF_INRAE=32.278;MAF_USDA=44.706
NC_035088.1	24934478	.	T	G	.	.	MAF_INRAE=24.684;MAF_USDA=49.412
NC_035088.1	24934494	.	C	A	.	.	MAF_INRAE=44.167;MAF_USDA=35.417
NC_035088.1	24934522	.	G	A	.	.	MAF_INRAE=44.167;MAF_USDA=32.941
NC_035088.1	24934625	.	T	G	.	.	MAF_INRAE=32.5;MAF_USDA=13.529
NC_035088.1	24934638	.	T	C	.	.	MAF_INRAE=41.772;MAF_USDA=36.471
NC_035088.1	24934690	.	T	A	.	.	MAF_INRAE=40.506;MAF_USDA=32.941
NC_035088.1	24934797	.	G	A	.	.	MAF_USDA=4.098
NC_035088.1	24934869	.	C	T	.	.	MAF_INRAE=8.333;MAF_USDA=2.941
NC_035088.1	24934882	.	C	T	.	.	MAF_USDA=1.639
NC_035088.1	24934904	.	G	A	.	.	MAF_USDA=4.118
NC_035088.1	24934931	.	C	T	.	.	MAF_INRAE=17.722;MAF_USDA=6.25
NC_035088.1	24934944	.	C	A	.	.	MAF_USDA=1.639
NC_035088.1	24934947	.	T	G	.	.	MAF_INRAE=12.658;MAF_USDA=6.471
NC_035088.1	24934971	.	T	C	.	.	MAF_INRAE=39.873;MAF_USDA=21.176
NC_035088.1	24935026	.	G	T	.	.	MAF_INRAE=1.667;MAF_USDA=1.639
NC_035088.1	24935114	.	A	G	.	.	MAF_USDA=3.279
NC_035088.1	24935158	.	C	T	.	.	MAF_USDA=1.639
NC_035088.1	24935193	.	G	T	.	.	MAF_USDA=4.167
NC_035088.1	24935196	.	G	A	.	.	MAF_USDA=1.639
NC_035088.1	24935314	.	G	A	.	.	MAF_INRAE=6.667;MAF_USDA=2.941
NC_035088.1	24935398	.	G	C	.	.	MAF_USDA=3.279
NC_035088.1	24935402	.	A	G	.	.	MAF_INRAE=18.354;MAF_USDA=7.059
NC_035088.1	24935426	.	C	T	.	.	MAF_USDA=1.639
NC_035088.1	24935486	.	G	A	.	.	MAF_INRAE=29.747;MAF_USDA=14.118
NC_035088.1	24935581	.	G	A	.	.	MAF_INRAE=8.333;MAF_USDA=6.471
NC_035088.1	24935589	.	C	T	.	.	MAF_USDA=4.098
NC_035088.1	24935594	.	T	G	.	.	MAF_INRAE=40.506;MAF_USDA=39.412
NC_035088.1	24935689	.	G	C	.	.	MAF_USDA=5.738
NC_035088.1	24935737	.	G	T	.	.	MAF_INRAE=40.506;MAF_USDA=40.0
NC_035088.1	24935876	.	A	C	.	.	MAF_INRAE=9.167;MAF_USDA=4.706
NC_035088.1	24935895	.	G	T	.	.	MAF_INRAE=9.167;MAF_USDA=2.381
NC_035088.1	24935902	.	G	C	.	.	MAF_INRAE=9.167;MAF_USDA=4.706
NC_035088.1	24935947	.	T	C	.	.	MAF_INRAE=1.667;MAF_USDA=2.459
NC_035088.1	24936180	.	G	A	.	.	MAF_USDA=1.639
NC_035088.1	24936364	.	T	A	.	.	MAF_INRAE=25.0;MAF_USDA=5.882
NC_035088.1	24936387	.	A	G	.	.	MAF_INRAE=46.835;MAF_USDA=43.529
NC_035088.1	24936438	.	G	A	.	.	MAF_USDA=1.639
NC_035088.1	24936570	.	A	C	.	.	MAF_INRAE=11.667;MAF_USDA=8.235
NC_035088.1	24936633	.	A	C	.	.	MAF_INRAE=15.823;MAF_USDA=27.647
NC_035088.1	24936723	.	G	A	.	.	MAF_INRAE=18.987;MAF_USDA=12.941
NC_035088.1	24936759	.	T	C	.	.	MAF_USDA=4.098
NC_035088.1	24936865	.	T	G	.	.	MAF_USDA=10.417
NC_035088.1	24936871	.	T	G	.	.	MAF_USDA=3.279
NC_035088.1	24936892	.	G	A	.	.	MAF_USDA=4.098
NC_035088.1	24936912	.	T	C	.	.	MAF_USDA=3.279
NC_035088.1	24936923	.	A	C	.	.	MAF_INRAE=15.0
NC_035088.1	24936950	.	G	T	.	.	MAF_INRAE=29.114;MAF_USDA=45.882
NC_035088.1	24937272	.	C	T	.	.	MAF_INRAE=18.354;MAF_USDA=12.941
NC_035088.1	24937391	.	C	T	.	.	MAF_USDA=4.167
NC_035088.1	24937402	.	T	G	.	.	MAF_INRAE=34.81;MAF_USDA=38.095
NC_035088.1	24937474	.	G	T	.	.	MAF_INRAE=34.81;MAF_USDA=38.235
NC_035088.1	24937604	.	A	C	.	.	MAF_INRAE=29.747;MAF_USDA=12.353
NC_035088.1	24937713	.	C	A	.	.	MAF_USDA=4.098
NC_035088.1	24937779	.	C	T	.	.	MAF_USDA=5.294
NC_035088.1	24937873	.	G	T	.	.	MAF_INRAE=5.063;MAF_USDA=2.459
NC_035088.1	24937932	.	C	T	.	.	MAF_USDA=9.016
NC_035088.1	24937942	.	T	G	.	.	MAF_INRAE=10.0;MAF_USDA=11.765
NC_035088.1	24938142	.	G	C	.	.	MAF_INRAE=11.667;MAF_USDA=6.471
NC_035088.1	24938145	.	C	T	.	.	MAF_USDA=1.765
NC_035088.1	24938218	.	C	A	.	.	MAF_USDA=4.098
NC_035088.1	24938299	.	C	A	.	.	MAF_INRAE=48.101;MAF_USDA=39.412
NC_035088.1	24938324	.	C	A	.	.	MAF_INRAE=18.354;MAF_USDA=13.529
NC_035088.1	24938382	.	G	T	.	.	MAF_INRAE=11.667;MAF_USDA=7.647
NC_035088.1	24938387	.	A	C	.	.	MAF_USDA=2.459
NC_035088.1	24938451	.	C	A	.	.	MAF_USDA=1.639
NC_035088.1	24938465	.	C	A	.	.	MAF_USDA=5.294
NC_035088.1	24938720	.	C	T	.	.	MAF_INRAE=11.667;MAF_USDA=6.471
NC_035088.1	24938919	.	C	T	.	.	MAF_INRAE=10.0;MAF_USDA=11.765
NC_035088.1	24938996	.	G	A	.	.	MAF_INRAE=1.667
NC_035088.1	24939002	.	G	A	.	.	MAF_USDA=2.941
NC_035088.1	24939006	.	G	A	.	.	MAF_INRAE=43.671;MAF_USDA=47.024
NC_035088.1	24939009	.	A	C	.	.	MAF_USDA=13.529
NC_035088.1	24939012	.	T	G	.	.	MAF_USDA=1.639
NC_035088.1	24939029	.	A	G	.	.	MAF_INRAE=11.667;MAF_USDA=7.059
NC_035088.1	24939115	.	T	C	.	.	MAF_USDA=4.098
NC_035088.1	24939165	.	G	T	.	.	MAF_USDA=1.639
NC_035088.1	24939168	.	T	C	.	.	MAF_INRAE=49.367;MAF_USDA=28.824
NC_035088.1	24939187	.	T	C	.	.	MAF_INRAE=15.0;MAF_USDA=5.882
NC_035088.1	24939321	.	A	C	.	.	MAF_USDA=6.557
NC_035088.1	24939367	.	G	T	.	.	MAF_INRAE=10.0;MAF_USDA=11.765
NC_035088.1	24939387	.	G	A	.	.	MAF_USDA=7.059
NC_035088.1	24939803	.	T	A	.	.	MAF_USDA=4.118
NC_035088.1	24939825	.	T	A	.	.	MAF_INRAE=10.526
NC_035088.1	24939834	.	C	T	.	.	MAF_INRAE=48.734;MAF_USDA=26.471
NC_035088.1	24939884	.	T	C	.	.	MAF_INRAE=11.667
NC_035088.1	24939895	.	C	A	.	.	MAF_INRAE=11.667;MAF_USDA=7.059
NC_035088.1	24939960	.	T	C	.	.	MAF_INRAE=11.667;MAF_USDA=7.647
NC_035088.1	24940035	.	A	G	.	.	MAF_INRAE=11.667;MAF_USDA=5.294
NC_035088.1	24940218	.	C	T	.	.	MAF_USDA=5.738
NC_035088.1	24940241	.	A	C	.	.	MAF_USDA=1.639
NC_035088.1	24940336	.	T	A	.	.	MAF_USDA=8.197
NC_035088.1	24940488	.	ATA	ATG	.	.	MAF_USDA=41.667
NC_035088.1	24940490	.	A	G	.	.	MAF_INRAE=44.304;MAF_USDA=27.869
NC_035088.1	24940515	.	G	C	.	.	MAF_INRAE=10.127;MAF_USDA=3.529
NC_035088.1	24940583	.	A	C	.	.	MAF_USDA=5.738
NC_035088.1	24940595	.	T	A	.	.	MAF_USDA=4.918
NC_035088.1	24940635	.	G	T	.	.	MAF_INRAE=21.519;MAF_USDA=11.176
NC_035088.1	24940672	.	C	A	.	.	MAF_USDA=5.738
NC_035088.1	24940730	.	A	G	.	.	MAF_INRAE=26.316;MAF_USDA=17.647
NC_035088.1	24940737	.	A	T	.	.	MAF_INRAE=26.316;MAF_USDA=8.824
NC_035088.1	24940893	.	A	G	.	.	MAF_USDA=13.934
NC_035088.1	24940930	.	G	A	.	.	MAF_USDA=3.279
NC_035088.1	24940985	.	G	A	.	.	MAF_INRAE=1.667
NC_035088.1	24941006	.	G	T	.	.	MAF_USDA=2.459
NC_035088.1	24941155	.	G	A	.	.	MAF_INRAE=15.19;MAF_USDA=15.882
NC_035088.1	24941159	.	G	A	.	.	MAF_INRAE=27.5;MAF_USDA=17.647
NC_035088.1	24941191	.	T	G	.	.	MAF_USDA=3.279
NC_035088.1	24941260	.	G	T	.	.	MAF_INRAE=31.646;MAF_USDA=23.214
NC_035088.1	24941276	.	G	A	.	.	MAF_USDA=14.167
NC_035088.1	24941277	.	G	T	.	.	MAF_USDA=14.167
NC_035088.1	24941373	.	C	T	.	.	MAF_USDA=5.738
NC_035088.1	24941410	.	C	A	.	.	MAF_INRAE=32.278;MAF_USDA=26.471
NC_035088.1	24941474	.	C	A	.	.	MAF_USDA=3.279
NC_035088.1	24941544	.	A	G	.	.	MAF_INRAE=31.646;MAF_USDA=25.882
NC_035088.1	24941547	.	T	C	.	.	MAF_USDA=3.279
NC_035088.1	24941726	.	G	A	.	.	MAF_USDA=3.279
NC_035088.1	24941772	.	C	G	.	.	MAF_INRAE=15.823;MAF_USDA=14.118
NC_035088.1	24941784	.	A	C	.	.	MAF_USDA=6.557
NC_035088.1	24941820	.	T	C	.	.	MAF_USDA=1.639
NC_035088.1	24941826	.	G	T	.	.	MAF_USDA=1.639
NC_035088.1	24941891	.	C	A	.	.	MAF_INRAE=31.646;MAF_USDA=19.412
NC_035088.1	24941973	.	C	A	.	.	MAF_INRAE=16.456;MAF_USDA=14.118
NC_035088.1	24941974	.	A	T	.	.	MAF_INRAE=15.0;MAF_USDA=14.118
NC_035088.1	24942075	.	A	C	.	.	MAF_USDA=2.459
NC_035088.1	24942079	.	C	A	.	.	MAF_USDA=9.836
NC_035088.1	24942373	.	C	T	.	.	MAF_USDA=7.5
NC_035088.1	24943389	.	A	C	.	.	MAF_USDA=4.098
NC_035088.1	24943395	.	T	C	.	.	MAF_INRAE=13.333;MAF_USDA=11.765
NC_035088.1	24943521	.	G	T	.	.	MAF_USDA=2.459
NC_035088.1	24943589	.	C	T	.	.	MAF_USDA=2.459
NC_035088.1	24943603	.	A	G	.	.	MAF_INRAE=31.013;MAF_USDA=11.176
NC_035088.1	24943621	.	C	T	.	.	MAF_USDA=4.098
NC_035088.1	24943690	.	C	T	.	.	MAF_USDA=3.333
NC_035088.1	24943763	.	G	A	.	.	MAF_INRAE=11.667;MAF_USDA=7.647
NC_035088.1	24943794	.	A	G	.	.	MAF_USDA=4.918
NC_035088.1	24943810	.	A	G	.	.	MAF_USDA=13.115
NC_035088.1	24943842	.	G	A	.	.	MAF_INRAE=23.333;MAF_USDA=8.235
NC_035088.1	24943865	.	C	A	.	.	MAF_USDA=1.639
NC_035088.1	24943903	.	G	A	.	.	MAF_USDA=3.279
NC_035088.1	24943937	.	C	T	.	.	MAF_INRAE=5.0;MAF_USDA=1.765
NC_035088.1	24944001	.	G	T	.	.	MAF_USDA=5.294
NC_035088.1	24944082	.	C	G	.	.	MAF_USDA=1.639
NC_035088.1	24944173	.	G	A	.	.	MAF_INRAE=11.667;MAF_USDA=8.235
NC_035088.1	24944192	.	G	T	.	.	MAF_USDA=4.918
NC_035088.1	24944247	.	C	A	.	.	MAF_USDA=5.738
NC_035088.1	24944266	.	A	G	.	.	MAF_USDA=3.279
NC_035088.1	24944321	.	T	A	.	.	MAF_USDA=3.279
NC_035088.1	24944391	.	A	C	.	.	MAF_USDA=6.557
NC_035088.1	24944492	.	T	G	.	.	MAF_INRAE=31.646;MAF_USDA=15.294
NC_035088.1	24944581	.	T	A	.	.	MAF_USDA=10.656
NC_035088.1	24944607	.	G	C	.	.	MAF_USDA=11.475
NC_035088.1	24944648	.	C	A	.	.	MAF_INRAE=16.456;MAF_USDA=6.471
NC_035088.1	24944656	.	G	A	.	.	MAF_USDA=15.574
NC_035088.1	24944660	.	T	A	.	.	MAF_INRAE=32.911;MAF_USDA=35.294
NC_035088.1	24944710	.	T	A	.	.	MAF_INRAE=15.0
NC_035088.1	24944833	.	T	C	.	.	MAF_INRAE=31.013;MAF_USDA=20.588
NC_035088.1	24944834	.	G	A	.	.	MAF_USDA=1.639
NC_035088.1	24944887	.	G	T	.	.	MAF_USDA=1.639
NC_035088.1	24944907	.	C	A	.	.	MAF_INRAE=47.468;MAF_USDA=44.706
NC_035088.1	24944946	.	T	A	.	.	MAF_USDA=8.197
NC_035088.1	24944957	.	A	C	.	.	MAF_USDA=10.656
NC_035088.1	24944967	.	G	A	.	.	MAF_INRAE=34.81;MAF_USDA=44.706
NC_035088.1	24945072	.	A	T	.	.	MAF_USDA=4.098
NC_035088.1	24945075	.	A	C	.	.	MAF_USDA=8.197
NC_035088.1	24945103	.	A	T	.	.	MAF_INRAE=31.013;MAF_USDA=12.941
NC_035088.1	24945132	.	T	G	.	.	MAF_INRAE=31.646;MAF_USDA=35.882
NC_035088.1	24945213	.	A	G	.	.	MAF_INRAE=18.333;MAF_USDA=3.279
NC_035088.1	24945227	.	T	G	.	.	MAF_INRAE=18.333;MAF_USDA=3.279
NC_035088.1	24945318	.	T	C	.	.	MAF_INRAE=27.5;MAF_USDA=20.0
NC_035088.1	24945484	.	C	A	.	.	MAF_INRAE=27.5;MAF_USDA=19.412
NC_035088.1	24945522	.	G	C	.	.	MAF_INRAE=47.468;MAF_USDA=28.824
NC_035088.1	24945541	.	A	C	.	.	MAF_USDA=3.279
NC_035088.1	24945591	.	G	C	.	.	MAF_INRAE=27.5;MAF_USDA=26.471
NC_035088.1	24945603	.	T	G	.	.	MAF_INRAE=27.5;MAF_USDA=22.353
NC_035088.1	24945629	.	A	T	.	.	MAF_INRAE=7.5;MAF_USDA=4.118
NC_035088.1	24945659	.	A	C	.	.	MAF_INRAE=27.5;MAF_USDA=21.176
NC_035088.1	24945674	.	A	T	.	.	MAF_INRAE=27.5;MAF_USDA=22.941
NC_035088.1	24945728	.	A	C	.	.	MAF_INRAE=31.013;MAF_USDA=11.176
NC_035088.1	24945746	.	A	C	.	.	MAF_INRAE=32.5;MAF_USDA=24.118
NC_035088.1	24945814	.	G	T	.	.	MAF_USDA=1.639
NC_035088.1	24945870	.	T	A	.	.	MAF_INRAE=31.646;MAF_USDA=34.706
NC_035088.1	24945920	.	T	G	.	.	MAF_INRAE=27.5;MAF_USDA=27.059
NC_035088.1	24946002	.	T	A	.	.	MAF_INRAE=28.333;MAF_USDA=22.941
NC_035088.1	24946008	.	G	A	.	.	MAF_USDA=3.279
NC_035088.1	24946018	.	T	C	.	.	MAF_INRAE=28.333;MAF_USDA=24.118
NC_035088.1	24946102	.	G	T	.	.	MAF_INRAE=24.684;MAF_USDA=11.176
NC_035088.1	24946129	.	C	T	.	.	MAF_INRAE=28.333;MAF_USDA=22.353
NC_035088.1	24946141	.	C	G	.	.	MAF_INRAE=47.468;MAF_USDA=37.647
NC_035088.1	24946142	.	A	G	.	.	MAF_INRAE=39.167;MAF_USDA=37.647
NC_035088.1	24946153	.	G	A	.	.	MAF_USDA=13.115
NC_035088.1	24946180	.	G	T	.	.	MAF_INRAE=28.333;MAF_USDA=12.941
NC_035088.1	24946264	.	A	C	.	.	MAF_USDA=3.279
NC_035088.1	24946284	.	T	A	.	.	MAF_USDA=28.824
NC_035088.1	24946370	.	C	A	.	.	MAF_USDA=9.412
NC_035088.1	24946405	.	G	A	.	.	MAF_USDA=1.639
NC_035088.1	24946410	.	A	C	.	.	MAF_INRAE=31.646;MAF_USDA=45.294
NC_035088.1	24946416	.	A	G	.	.	MAF_USDA=2.459
NC_035088.1	24946529	.	G	A	.	.	MAF_INRAE=26.316;MAF_USDA=30.357
NC_035088.1	24946558	.	C	A	.	.	MAF_USDA=37.5
NC_035088.1	24946563	.	A	C	.	.	MAF_USDA=35.417
NC_035088.1	24946573	.	C	A	.	.	MAF_USDA=31.25
NC_035088.1	24946574	.	A	G	.	.	MAF_USDA=31.25
NC_035088.1	24946609	.	A	C	.	.	MAF_USDA=1.639
NC_035088.1	24946611	.	G	C	.	.	MAF_USDA=6.25
NC_035088.1	24946728	.	A	G	.	.	MAF_INRAE=31.013;MAF_USDA=13.529
NC_035088.1	24946902	.	G	A	.	.	MAF_USDA=6.471
NC_035088.1	24946945	.	G	A	.	.	MAF_INRAE=27.5;MAF_USDA=12.941
NC_035088.1	24946949	.	A	G	.	.	MAF_USDA=1.639
NC_035088.1	24946962	.	T	C	.	.	MAF_USDA=1.639
NC_035088.1	24946980	.	C	T	.	.	MAF_INRAE=31.646;MAF_USDA=50.0
NC_035088.1	24947034	.	A	G	.	.	MAF_USDA=6.25
NC_035088.1	24947062	.	G	T	.	.	MAF_INRAE=31.646;MAF_USDA=45.294
NC_035088.1	24947086	.	G	A	.	.	MAF_INRAE=4.167;MAF_USDA=3.529
NC_035088.1	24947090	.	T	A	.	.	MAF_USDA=1.639
NC_035088.1	24947170	.	G	T	.	.	MAF_INRAE=31.646;MAF_USDA=49.412
NC_035088.1	24947331	.	T	G	.	.	MAF_USDA=1.639
NC_035088.1	24947348	.	T	C	.	.	MAF_USDA=4.098
NC_035088.1	24947358	.	C	G	.	.	MAF_INRAE=4.167;MAF_USDA=3.529
NC_035088.1	24947377	.	T	A	.	.	MAF_USDA=1.639
NC_035088.1	24947433	.	C	T	.	.	MAF_USDA=1.639
NC_035088.1	24947470	.	A	G	.	.	MAF_INRAE=10.526;MAF_USDA=1.639
NC_035088.1	24947473	.	C	T	.	.	MAF_USDA=2.459
NC_035088.1	24947496	.	C	T	.	.	MAF_INRAE=5.263;MAF_USDA=6.25
NC_035088.1	24947609	.	C	T	.	.	MAF_INRAE=4.167;MAF_USDA=3.529
NC_035088.1	24947629	.	A	T	.	.	MAF_USDA=13.115
NC_035088.1	24947662	.	C	T	.	.	MAF_INRAE=47.468;MAF_USDA=40.588
NC_035088.1	24947675	.	C	T	.	.	MAF_USDA=2.459
NC_035088.1	24947756	.	T	G	.	.	MAF_USDA=22.917
NC_035088.1	24947816	.	C	A	.	.	MAF_USDA=9.167
NC_035088.1	24947915	.	G	A	.	.	MAF_USDA=1.639
NC_035088.1	24947956	.	T	C	.	.	MAF_USDA=3.279
NC_035088.1	24948022	.	C	A	.	.	MAF_USDA=2.459
NC_035088.1	24948099	.	A	T	.	.	MAF_INRAE=47.468;MAF_USDA=28.235
NC_035088.1	24948100	.	A	C	.	.	MAF_INRAE=39.167;MAF_USDA=28.235
NC_035088.1	24948153	.	A	C	.	.	MAF_USDA=6.557
NC_035088.1	24948173	.	G	A	.	.	MAF_INRAE=47.468;MAF_USDA=28.235
NC_035088.1	24948177	.	C	T	.	.	MAF_USDA=6.25
NC_035088.1	24948207	.	A	T	.	.	MAF_USDA=3.279
NC_035088.1	24948208	.	G	C	.	.	MAF_USDA=3.279
NC_035088.1	24948457	.	T	C	.	.	MAF_INRAE=25.316;MAF_USDA=11.176
NC_035088.1	24948486	.	A	C	.	.	MAF_USDA=3.279
NC_035088.1	24948529	.	G	A	.	.	MAF_USDA=15.574
NC_035088.1	24948622	.	A	G	.	.	MAF_USDA=4.098
NC_035088.1	24948676	.	C	T	.	.	MAF_INRAE=25.0;MAF_USDA=8.235
NC_035088.1	24948682	.	C	T	.	.	MAF_USDA=2.459
NC_035088.1	24948704	.	T	G	.	.	MAF_INRAE=23.333;MAF_USDA=7.647
NC_035088.1	24948746	.	C	T	.	.	MAF_USDA=4.098
NC_035088.1	24948855	.	T	A	.	.	MAF_INRAE=31.646;MAF_USDA=42.353
NC_035088.1	24948879	.	C	A	.	.	MAF_INRAE=46.203;MAF_USDA=27.059
NC_035088.1	24948920	.	G	T	.	.	MAF_INRAE=27.5;MAF_USDA=14.706
NC_035088.1	24949036	.	G	C	.	.	MAF_USDA=8.235
NC_035088.1	24949047	.	C	A	.	.	MAF_USDA=3.279
NC_035088.1	24949065	.	T	C	.	.	MAF_USDA=1.639
NC_035088.1	24949067	.	T	C	.	.	MAF_USDA=3.279
NC_035088.1	24949189	.	T	G	.	.	MAF_USDA=1.639
NC_035088.1	24949205	.	T	C	.	.	MAF_USDA=8.197
NC_035088.1	24949420	.	C	A	.	.	MAF_INRAE=22.5;MAF_USDA=7.647
NC_035088.1	24949430	.	G	A	.	.	MAF_USDA=3.279
NC_035088.1	24949456	.	G	C	.	.	MAF_USDA=1.639
NC_035088.1	24949543	.	T	C	.	.	MAF_USDA=8.197
NC_035088.1	24949546	.	A	C	.	.	MAF_USDA=1.639
NC_035088.1	24949560	.	G	A	.	.	MAF_USDA=1.639
NC_035088.1	24949563	.	C	A	.	.	MAF_USDA=15.294
NC_035088.1	24949705	.	C	T	.	.	MAF_USDA=1.639
NC_035088.1	24949816	.	C	G	.	.	MAF_INRAE=31.013;MAF_USDA=15.294
NC_035088.1	24949981	.	G	T	.	.	MAF_USDA=6.557
NC_035088.1	24950127	.	A	G	.	.	MAF_USDA=2.5
NC_035088.1	24950240	.	G	A	.	.	MAF_USDA=3.279
NC_035088.1	24950348	.	G	T	.	.	MAF_USDA=2.459
NC_035088.1	24950512	.	G	T	.	.	MAF_INRAE=12.025;MAF_USDA=4.118
NC_035088.1	24950622	.	C	T	.	.	MAF_USDA=1.639
NC_035088.1	24950682	.	T	C	.	.	MAF_USDA=3.279
NC_035088.1	24950767	.	G	A	.	.	MAF_INRAE=4.167;MAF_USDA=3.529
NC_035088.1	24950925	.	C	T	.	.	MAF_USDA=15.882
NC_035088.1	24950961	.	C	T	.	.	MAF_USDA=1.639
NC_035088.1	24951038	.	C	T	.	.	MAF_USDA=4.098
NC_035088.1	24951147	.	T	G	.	.	MAF_USDA=1.639
NC_035088.1	24951187	.	T	A	.	.	MAF_USDA=3.279
NC_035088.1	24951272	.	C	A	.	.	MAF_INRAE=31.646;MAF_USDA=24.706
NC_035088.1	24951329	.	A	C	.	.	MAF_INRAE=8.333;MAF_USDA=4.118
NC_035088.1	24951331	.	T	G	.	.	MAF_USDA=2.459
NC_035088.1	24951332	.	T	G	.	.	MAF_USDA=1.639
NC_035088.1	24951375	.	G	C	.	.	MAF_USDA=3.279
NC_035088.1	24951441	.	G	A	.	.	MAF_USDA=1.639
NC_035088.1	24951489	.	C	A	.	.	MAF_INRAE=27.5;MAF_USDA=15.882
NC_035088.1	24951528	.	G	A	.	.	MAF_USDA=3.279
NC_035088.1	24951566	.	T	C	.	.	MAF_USDA=2.459
NC_035088.1	24951568	.	A	T	.	.	MAF_INRAE=4.167;MAF_USDA=6.25
NC_035088.1	24951665	.	T	G	.	.	MAF_USDA=5.738
NC_035088.1	24951686	.	T	G	.	.	MAF_USDA=3.333
NC_035088.1	24951820	.	C	T	.	.	MAF_INRAE=37.342;MAF_USDA=36.471
NC_035088.1	24951911	.	T	C	.	.	MAF_INRAE=16.456;MAF_USDA=6.471
NC_035088.1	24951922	.	C	T	.	.	MAF_INRAE=16.456;MAF_USDA=7.059
NC_035088.1	24951923	.	T	G	.	.	MAF_INRAE=31.013;MAF_USDA=11.176
NC_035088.1	24951976	.	G	C	.	.	MAF_INRAE=37.342;MAF_USDA=34.706
NC_035088.1	24952007	.	A	T	.	.	MAF_USDA=2.459
NC_035088.1	24952222	.	C	A	.	.	MAF_INRAE=27.5;MAF_USDA=12.353
NC_035088.1	24952251	.	G	C	.	.	MAF_USDA=3.279
NC_035088.1	24952264	.	G	A	.	.	MAF_USDA=1.639
NC_035088.1	24952399	.	T	C	.	.	MAF_USDA=3.279
NC_035088.1	24952412	.	T	A	.	.	MAF_USDA=3.279
NC_035088.1	24952428	.	A	G	.	.	MAF_USDA=3.279
NC_035088.1	24952467	.	G	T	.	.	MAF_USDA=3.279
NC_035088.1	24952504	.	G	T	.	.	MAF_USDA=1.639
NC_035088.1	24952528	.	C	A	.	.	MAF_INRAE=37.975;MAF_USDA=34.118
NC_035088.1	24952539	.	C	A	.	.	MAF_USDA=1.639
NC_035088.1	24952659	.	C	T	.	.	MAF_INRAE=8.333;MAF_USDA=4.118
NC_035088.1	24952702	.	T	C	.	.	MAF_INRAE=16.456;MAF_USDA=6.471
NC_035088.1	24952755	.	C	T	.	.	MAF_USDA=7.377
NC_035088.1	24952787	.	A	C	.	.	MAF_INRAE=36.709;MAF_USDA=18.235
NC_035088.1	24952792	.	T	G	.	.	MAF_USDA=3.279
NC_035088.1	24952942	.	C	T	.	.	MAF_USDA=3.279
NC_035088.1	24953042	.	C	G	.	.	MAF_INRAE=16.456;MAF_USDA=6.471
NC_035088.1	24953081	.	A	G	.	.	MAF_USDA=2.5
NC_035088.1	24953102	.	A	T	.	.	MAF_INRAE=11.667
NC_035088.1	24953135	.	C	T	.	.	MAF_USDA=1.667
NC_035088.1	24953152	.	C	A	.	.	MAF_USDA=2.5
NC_035088.1	24953168	.	G	A	.	.	MAF_USDA=10.833
NC_035088.1	24953190	.	C	A	.	.	MAF_USDA=1.639
NC_035088.1	24953228	.	A	C	.	.	MAF_USDA=1.639
NC_035088.1	24953320	.	G	A	.	.	MAF_INRAE=11.667;MAF_USDA=7.647
NC_035088.1	24953325	.	A	T	.	.	MAF_USDA=3.279
NC_035088.1	24953326	.	C	T	.	.	MAF_USDA=3.279
NC_035088.1	24953335	.	A	C	.	.	MAF_USDA=13.115
NC_035088.1	24953346	.	C	T	.	.	MAF_USDA=4.098
NC_035088.1	24953347	.	G	A	.	.	MAF_USDA=4.098
NC_035088.1	24953353	.	T	G	.	.	MAF_USDA=9.836
NC_035088.1	24953354	.	A	G	.	.	MAF_USDA=14.754
NC_035088.1	24953370	.	G	A	.	.	MAF_USDA=3.279
NC_035088.1	24953387	.	A	C	.	.	MAF_USDA=3.279
NC_035088.1	24953410	.	C	A	.	.	MAF_USDA=3.279
NC_035088.1	24953411	.	C	T	.	.	MAF_USDA=4.098
NC_035088.1	24953422	.	G	A	.	.	MAF_USDA=5.738
NC_035088.1	24953433	.	C	A	.	.	MAF_USDA=4.918
NC_035088.1	24953437	.	A	C	.	.	MAF_USDA=4.918
NC_035088.1	24953447	.	G	A	.	.	MAF_USDA=4.098
NC_035088.1	24953496	.	G	T	.	.	MAF_INRAE=36.709;MAF_USDA=18.235
NC_035088.1	24953511	.	A	G	.	.	MAF_INRAE=37.342;MAF_USDA=18.824
NC_035088.1	24953534	.	C	T	.	.	MAF_USDA=15.574
NC_035088.1	24953536	.	T	C	.	.	MAF_INRAE=15.0;MAF_USDA=10.0
NC_035088.1	24953539	.	G	T	.	.	MAF_INRAE=15.0;MAF_USDA=10.0
NC_035088.1	24953558	.	C	T	.	.	MAF_INRAE=37.342;MAF_USDA=18.235
NC_035088.1	24953583	.	C	T	.	.	MAF_USDA=5.882
NC_035088.1	24953585	.	C	A	.	.	MAF_USDA=5.882
NC_035088.1	24953605	.	G	A	.	.	MAF_USDA=3.279
NC_035088.1	24953663	.	C	T	.	.	MAF_USDA=3.279
NC_035088.1	24953669	.	T	A	.	.	MAF_USDA=1.639
NC_035088.1	24953800	.	C	T	.	.	MAF_INRAE=15.833;MAF_USDA=10.0
NC_035088.1	24953890	.	C	A	.	.	MAF_INRAE=27.5;MAF_USDA=10.588
NC_035088.1	24953895	.	T	C	.	.	MAF_USDA=3.279
NC_035088.1	24953976	.	C	T	.	.	MAF_INRAE=11.667;MAF_USDA=7.647
NC_035088.1	24954049	.	C	T	.	.	MAF_USDA=3.279
NC_035088.1	24954094	.	C	G	.	.	MAF_INRAE=37.342;MAF_USDA=18.235
NC_035088.1	24954135	.	C	G	.	.	MAF_USDA=2.459
NC_035088.1	24954155	.	C	G	.	.	MAF_USDA=6.557
NC_035088.1	24954253	.	G	A	.	.	MAF_INRAE=27.5;MAF_USDA=11.765
NC_035088.1	24954267	.	C	G	.	.	MAF_INRAE=27.5;MAF_USDA=11.176
NC_035088.1	24954312	.	C	G	.	.	MAF_INRAE=37.342;MAF_USDA=18.824
NC_035088.1	24954367	.	A	G	.	.	MAF_INRAE=27.5;MAF_USDA=11.176
NC_035088.1	24954403	.	G	A	.	.	MAF_USDA=1.639
NC_035088.1	24954458	.	A	G	.	.	MAF_USDA=3.279
NC_035088.1	24954464	.	G	T	.	.	MAF_USDA=15.574
NC_035088.1	24954532	.	C	G	.	.	MAF_INRAE=27.5;MAF_USDA=10.588
NC_035088.1	24954776	.	T	A	.	.	MAF_INRAE=37.342;MAF_USDA=19.412
NC_035088.1	24954830	.	A	T	.	.	MAF_INRAE=11.667;MAF_USDA=1.639
NC_035088.1	24954855	.	T	G	.	.	MAF_USDA=13.934
NC_035088.1	24954980	.	A	T	.	.	MAF_INRAE=11.667
NC_035088.1	24955000	.	T	A	.	.	MAF_INRAE=37.342;MAF_USDA=38.235
NC_035088.1	24955006	.	C	G	.	.	MAF_INRAE=8.228;MAF_USDA=8.197
NC_035088.1	24955144	.	C	A	.	.	MAF_USDA=1.639
NC_035088.1	24955237	.	C	T	.	.	MAF_INRAE=5.063;MAF_USDA=20.833
NC_035088.1	24955313	.	C	T	.	.	MAF_USDA=16.393
NC_035088.1	24955359	.	T	C	.	.	MAF_INRAE=2.5
NC_035088.1	24955365	.	A	T	.	.	MAF_USDA=1.639
NC_035088.1	24955392	.	G	C	.	.	MAF_USDA=7.059
NC_035088.1	24955404	.	A	G	.	.	MAF_INRAE=6.667
NC_035088.1	24955405	.	A	T	.	.	MAF_INRAE=6.667
NC_035088.1	24955419	.	C	T	.	.	MAF_INRAE=18.333;MAF_USDA=3.279
NC_035088.1	24955455	.	G	A	.	.	MAF_INRAE=27.5;MAF_USDA=12.353
NC_035088.1	24955462	.	A	G	.	.	MAF_INRAE=6.667
NC_035088.1	24955496	.	C	T	.	.	MAF_INRAE=5.833
NC_035088.1	24955497	.	T	G	.	.	MAF_INRAE=5.833
NC_035088.1	24955507	.	C	T	.	.	MAF_INRAE=5.833;MAF_USDA=18.235
NC_035088.1	24955520	.	G	A	.	.	MAF_USDA=1.639
NC_035088.1	24955533	.	G	A	.	.	MAF_USDA=4.098
NC_035088.1	24955543	.	G	A	.	.	MAF_USDA=1.639
NC_035088.1	24955592	.	C	A	.	.	MAF_USDA=1.639
NC_035088.1	24955644	.	T	C	.	.	MAF_INRAE=1.667
NC_035088.1	24955682	.	C	T	.	.	MAF_USDA=14.167
NC_035088.1	24955772	.	T	G	.	.	MAF_USDA=5.833
NC_035088.1	24955861	.	C	T	.	.	MAF_INRAE=11.667
NC_035088.1	24955890	.	A	C	.	.	MAF_INRAE=36.709;MAF_USDA=16.471
NC_035088.1	24955995	.	G	A	.	.	MAF_USDA=2.459
NC_035088.1	24956027	.	T	C	.	.	MAF_INRAE=2.5
NC_035088.1	24956036	.	G	A	.	.	MAF_USDA=39.583
NC_035088.1	24956078	.	G	A	.	.	MAF_USDA=4.918
NC_035088.1	24956117	.	C	T	.	.	MAF_USDA=7.377
NC_035088.1	24956118	.	C	G	.	.	MAF_USDA=7.377
NC_035088.1	24956142	.	C	T	.	.	MAF_USDA=16.471
NC_035088.1	24956168	.	G	A	.	.	MAF_USDA=10.417
NC_035088.1	24956899	.	C	T	.	.	MAF_USDA=4.706
NC_035088.1	24956936	.	T	A	.	.	MAF_USDA=4.167
NC_035088.1	24956969	.	C	T	.	.	MAF_USDA=4.918
NC_035088.1	24957021	.	G	T	.	.	MAF_USDA=18.033
NC_035088.1	24957216	.	G	A	.	.	MAF_USDA=6.471
NC_035088.1	24957249	.	A	C	.	.	MAF_INRAE=37.342;MAF_USDA=18.235
NC_035088.1	24957462	.	T	C	.	.	MAF_USDA=1.639
NC_035088.1	24957493	.	C	T	.	.	MAF_INRAE=27.5;MAF_USDA=12.353
NC_035088.1	24957642	.	G	T	.	.	MAF_USDA=1.639
NC_035088.1	24957773	.	T	C	.	.	MAF_INRAE=27.5;MAF_USDA=11.765
NC_035088.1	24957787	.	G	A	.	.	MAF_INRAE=27.5;MAF_USDA=11.765
NC_035088.1	24957792	.	A	T	.	.	MAF_USDA=4.918
NC_035088.1	24957799	.	A	T	.	.	MAF_INRAE=27.5;MAF_USDA=11.765
NC_035088.1	24957800	.	A	T	.	.	MAF_INRAE=27.5;MAF_USDA=11.765
NC_035088.1	24957815	.	C	T	.	.	MAF_INRAE=37.342;MAF_USDA=35.882
NC_035088.1	24957919	.	C	T	.	.	MAF_USDA=1.639
NC_035088.1	24957977	.	G	A	.	.	MAF_USDA=2.941
NC_035088.1	24958034	.	T	C	.	.	MAF_USDA=2.459
NC_035088.1	24958062	.	T	C	.	.	MAF_USDA=1.639
NC_035088.1	24958903	.	A	G	.	.	MAF_USDA=2.459
NC_035088.1	24958983	.	C	T	.	.	MAF_INRAE=16.456;MAF_USDA=4.118
NC_035088.1	24959100	.	G	C	.	.	MAF_INRAE=30.38;MAF_USDA=20.588
NC_035088.1	24959169	.	G	T	.	.	MAF_INRAE=48.734;MAF_USDA=36.471
NC_035088.1	24959225	.	G	T	.	.	MAF_INRAE=30.38;MAF_USDA=13.529
NC_035088.1	24959241	.	T	A	.	.	MAF_USDA=2.459
NC_035088.1	24959459	.	G	T	.	.	MAF_INRAE=8.228;MAF_USDA=6.557
NC_035088.1	24959596	.	A	C	.	.	MAF_USDA=4.918
NC_035088.1	24959597	.	A	C	.	.	MAF_INRAE=19.62;MAF_USDA=13.529
NC_035088.1	24959824	.	T	A	.	.	MAF_USDA=2.459
NC_035088.1	24959863	.	T	G	.	.	MAF_USDA=1.639
NC_035088.1	24959971	.	G	T	.	.	MAF_INRAE=1.667;MAF_USDA=1.639
NC_035088.1	24960096	.	G	T	.	.	MAF_USDA=4.918
NC_035088.1	24960286	.	T	C	.	.	MAF_USDA=9.167
NC_035088.1	24960294	.	T	C	.	.	MAF_INRAE=44.937;MAF_USDA=43.452
NC_035088.1	24960333	.	G	A	.	.	MAF_USDA=1.639
NC_035088.1	24960573	.	G	A	.	.	MAF_USDA=2.459
NC_035088.1	24960613	.	T	G	.	.	MAF_USDA=24.118
NC_035088.1	24960614	.	G	A	.	.	MAF_INRAE=48.734;MAF_USDA=14.706
NC_035088.1	24960686	.	G	C	.	.	MAF_USDA=4.918
NC_035088.1	24960779	.	C	A	.	.	MAF_INRAE=14.167;MAF_USDA=2.941
NC_035088.1	24960804	.	G	T	.	.	MAF_USDA=1.639
NC_035088.1	24960874	.	C	T	.	.	MAF_INRAE=5.263;MAF_USDA=2.941
NC_035088.1	24961158	.	C	G	.	.	MAF_USDA=4.918
NC_035088.1	24961171	.	C	T	.	.	MAF_INRAE=19.62;MAF_USDA=11.176
NC_035088.1	24961307	.	G	C	.	.	MAF_INRAE=1.667
NC_035088.1	24961367	.	A	G	.	.	MAF_INRAE=5.0
NC_035088.1	24961376	.	T	C	.	.	MAF_INRAE=5.0
NC_035088.1	24961396	.	C	A	.	.	MAF_INRAE=5.0
NC_035088.1	24961414	.	G	T	.	.	MAF_INRAE=3.333
NC_035088.1	24961631	.	G	A	.	.	MAF_INRAE=50.0
NC_035088.1	24961655	.	C	T	.	.	MAF_INRAE=50.0
NC_035088.1	24961664	.	C	T	.	.	MAF_USDA=6.25
NC_035088.1	24961670	.	C	T	.	.	MAF_INRAE=50.0
NC_035088.1	24961694	.	C	A	.	.	MAF_INRAE=49.167
NC_035088.1	24961697	.	G	A	.	.	MAF_INRAE=49.167
NC_035088.1	24961706	.	A	G	.	.	MAF_INRAE=49.167
NC_035088.1	24961709	.	A	C	.	.	MAF_INRAE=49.167
NC_035088.1	24961772	.	A	G	.	.	MAF_INRAE=3.333
NC_035088.1	24961777	.	A	C	.	.	MAF_INRAE=3.333
NC_035088.1	24961789	.	A	T	.	.	MAF_USDA=4.918
NC_035088.1	24961819	.	T	G	.	.	MAF_INRAE=4.167;MAF_USDA=3.529
NC_035088.1	24962122	.	C	G	.	.	MAF_USDA=1.639
NC_035088.1	24962245	.	C	T	.	.	MAF_USDA=3.279
NC_035088.1	24962261	.	T	A	.	.	MAF_USDA=1.639
NC_035088.1	24962267	.	T	A	.	.	MAF_USDA=4.918
NC_035088.1	24962343	.	T	C	.	.	MAF_USDA=3.279
NC_035088.1	24962369	.	G	C	.	.	MAF_INRAE=2.5;MAF_USDA=6.557
NC_035088.1	24962396	.	G	A	.	.	MAF_USDA=4.098
NC_035088.1	24962435	.	G	T	.	.	MAF_USDA=5.738
NC_035088.1	24962558	.	A	T	.	.	MAF_USDA=4.098
NC_035088.1	24962646	.	T	A	.	.	MAF_USDA=2.459
NC_035088.1	24962661	.	T	C	.	.	MAF_INRAE=48.734;MAF_USDA=14.706
NC_035088.1	24962712	.	A	C	.	.	MAF_INRAE=44.937;MAF_USDA=46.471
NC_035088.1	24962768	.	C	T	.	.	MAF_USDA=1.639
NC_035088.1	24962841	.	G	A	.	.	MAF_INRAE=11.667
NC_035088.1	24962898	.	T	C	.	.	MAF_INRAE=12.025;MAF_USDA=4.118
NC_035088.1	24962902	.	T	C	.	.	MAF_INRAE=14.167;MAF_USDA=8.333
NC_035088.1	24962985	.	C	A	.	.	MAF_INRAE=48.734;MAF_USDA=45.882
NC_035088.1	24963120	.	A	C	.	.	MAF_INRAE=18.987;MAF_USDA=11.176
NC_035088.1	24963152	.	C	T	.	.	MAF_INRAE=18.987;MAF_USDA=12.353
NC_035088.1	24963213	.	G	T	.	.	MAF_USDA=3.279
NC_035088.1	24963300	.	A	C	.	.	MAF_INRAE=27.848;MAF_USDA=19.412
NC_035088.1	24963348	.	C	T	.	.	MAF_USDA=1.639
NC_035088.1	24963372	.	C	A	.	.	MAF_USDA=5.738
NC_035088.1	24963397	.	C	G	.	.	MAF_INRAE=2.5;MAF_USDA=9.836
NC_035088.1	24963402	.	T	A	.	.	MAF_INRAE=49.367;MAF_USDA=45.882
NC_035088.1	24963429	.	A	C	.	.	MAF_INRAE=20.253;MAF_USDA=3.529
NC_035088.1	24963442	.	C	T	.	.	MAF_INRAE=15.19;MAF_USDA=11.176
NC_035088.1	24963480	.	C	T	.	.	MAF_USDA=2.459
NC_035088.1	24963605	.	G	T	.	.	MAF_USDA=2.459
NC_035088.1	24963607	.	C	T	.	.	MAF_USDA=1.639
NC_035088.1	24963632	.	A	T	.	.	MAF_USDA=23.529
NC_035088.1	24963693	.	G	T	.	.	MAF_INRAE=50.0;MAF_USDA=50.0
NC_035088.1	24963720	.	T	C	.	.	MAF_INRAE=40.0;MAF_USDA=47.917
NC_035088.1	24963727	.	C	T	.	.	MAF_INRAE=49.367;MAF_USDA=48.235
NC_035088.1	24963761	.	C	T	.	.	MAF_USDA=2.459
NC_035088.1	24963775	.	A	G	.	.	MAF_USDA=5.738
NC_035088.1	24963945	.	G	A	.	.	MAF_INRAE=15.19;MAF_USDA=9.412
NC_035088.1	24963974	.	G	T	.	.	MAF_INRAE=4.167;MAF_USDA=3.529
NC_035088.1	24964059	.	A	G	.	.	MAF_INRAE=2.5;MAF_USDA=10.656
NC_035088.1	24964076	.	G	A	.	.	MAF_INRAE=26.582;MAF_USDA=35.882
NC_035088.1	24964094	.	T	G	.	.	MAF_USDA=1.639
NC_035088.1	24964104	.	T	C	.	.	MAF_USDA=1.639
NC_035088.1	24964176	.	C	A	.	.	MAF_USDA=4.918
NC_035088.1	24964261	.	T	G	.	.	MAF_INRAE=49.367;MAF_USDA=47.619
NC_035088.1	24964286	.	G	A	.	.	MAF_USDA=1.667
NC_035088.1	24964391	.	C	A	.	.	MAF_USDA=1.639
NC_035088.1	24964397	.	C	A	.	.	MAF_INRAE=1.667;MAF_USDA=9.836
NC_035088.1	24964431	.	C	G	.	.	MAF_INRAE=48.101;MAF_USDA=42.353
NC_035088.1	24964576	.	G	T	.	.	MAF_USDA=4.098
NC_035088.1	24964756	.	T	C	.	.	MAF_USDA=24.706
NC_035088.1	24965000	.	G	T	.	.	MAF_INRAE=19.62;MAF_USDA=14.706
NC_035088.1	24965024	.	G	A	.	.	MAF_USDA=1.639
NC_035088.1	24965074	.	G	A	.	.	MAF_USDA=4.918
NC_035088.1	24965084	.	G	A	.	.	MAF_USDA=4.918
NC_035088.1	24965085	.	T	G	.	.	MAF_USDA=6.557
NC_035088.1	24965193	.	G	T	.	.	MAF_USDA=27.059
NC_035088.1	24965223	.	C	A	.	.	MAF_INRAE=1.667;MAF_USDA=6.471
NC_035088.1	24965227	.	G	T	.	.	MAF_INRAE=1.667;MAF_USDA=6.471
NC_035088.1	24965228	.	G	C	.	.	MAF_INRAE=39.241;MAF_USDA=30.0
NC_035088.1	24965381	.	G	C	.	.	MAF_USDA=1.639
NC_035088.1	24965387	.	T	A	.	.	MAF_USDA=2.459
NC_035088.1	24965468	.	A	G	.	.	MAF_USDA=1.639
NC_035088.1	24965496	.	G	T	.	.	MAF_INRAE=1.667;MAF_USDA=9.412
NC_035088.1	24965527	.	A	T	.	.	MAF_INRAE=39.167;MAF_USDA=15.244
NC_035088.1	24965528	.	A	T	.	.	MAF_INRAE=39.167;MAF_USDA=15.244
NC_035088.1	24965530	.	A	C	.	.	MAF_USDA=45.833
NC_035088.1	24965532	.	A	T	.	.	MAF_INRAE=39.167
NC_035088.1	24965580	.	G	T	.	.	MAF_USDA=2.459
NC_035088.1	24965635	.	G	T	.	.	MAF_INRAE=5.0;MAF_USDA=2.941
NC_035088.1	24965692	.	A	G	.	.	MAF_INRAE=9.167
NC_035088.1	24965694	.	A	T	.	.	MAF_INRAE=15.0
NC_035088.1	24965697	.	G	T	.	.	MAF_USDA=5.738
NC_035088.1	24965706	.	T	G	.	.	MAF_USDA=1.639
NC_035088.1	24965710	.	A	T	.	.	MAF_USDA=4.918
NC_035088.1	24965860	.	C	A	.	.	MAF_INRAE=19.62;MAF_USDA=11.765
NC_035088.1	24965878	.	C	T	.	.	MAF_USDA=2.459
NC_035088.1	24965905	.	G	A	.	.	MAF_USDA=2.459
NC_035088.1	24965984	.	G	A	.	.	MAF_USDA=3.39
NC_035088.1	24966028	.	G	T	.	.	MAF_USDA=1.639
NC_035088.1	24966148	.	G	A	.	.	MAF_INRAE=48.734;MAF_USDA=40.588
NC_035088.1	24966252	.	C	T	.	.	MAF_INRAE=15.789;MAF_USDA=7.059
NC_035088.1	24966257	.	T	C	.	.	MAF_USDA=6.471
NC_035088.1	24966323	.	A	C	.	.	MAF_INRAE=15.789;MAF_USDA=6.471
NC_035088.1	24966353	.	G	C	.	.	MAF_USDA=2.459
NC_035088.1	24966467	.	C	T	.	.	MAF_USDA=4.918
NC_035088.1	24966532	.	T	A	.	.	MAF_USDA=2.459
NC_035088.1	24966548	.	G	A	.	.	MAF_INRAE=19.62;MAF_USDA=11.765
NC_035088.1	24966594	.	C	T	.	.	MAF_USDA=1.639
NC_035088.1	24966595	.	C	G	.	.	MAF_INRAE=1.667;MAF_USDA=6.471
NC_035088.1	24966606	.	C	T	.	.	MAF_USDA=3.279
NC_035088.1	24966644	.	C	T	.	.	MAF_USDA=2.459
NC_035088.1	24966835	.	T	C	.	.	MAF_INRAE=10.127;MAF_USDA=16.471
NC_035088.1	24967007	.	G	T	.	.	MAF_USDA=6.557
NC_035088.1	24967046	.	T	C	.	.	MAF_USDA=7.059
NC_035088.1	24967080	.	G	A	.	.	MAF_USDA=1.639
NC_035088.1	24967119	.	C	T	.	.	MAF_USDA=1.639
NC_035088.1	24967147	.	C	T	.	.	MAF_USDA=4.918
NC_035088.1	24967174	.	C	A	.	.	MAF_USDA=1.639
NC_035088.1	24967477	.	C	G	.	.	MAF_INRAE=10.833
NC_035088.1	24967481	.	A	G	.	.	MAF_USDA=33.333
NC_035088.1	24967553	.	G	T	.	.	MAF_USDA=4.098
NC_035088.1	24967595	.	A	C	.	.	MAF_USDA=2.459
NC_035088.1	24967739	.	A	G	.	.	MAF_INRAE=15.789;MAF_USDA=10.588
NC_035088.1	24967768	.	A	T	.	.	MAF_USDA=1.639
NC_035088.1	24967809	.	C	A	.	.	MAF_INRAE=15.789;MAF_USDA=6.471
NC_035088.1	24967814	.	G	A	.	.	MAF_USDA=22.941
NC_035088.1	24967862	.	G	A	.	.	MAF_INRAE=13.291;MAF_USDA=4.118
NC_035088.1	24967993	.	G	A	.	.	MAF_USDA=2.941
NC_035088.1	24968000	.	T	C	.	.	MAF_INRAE=1.667;MAF_USDA=10.588
NC_035088.1	24968023	.	A	C	.	.	MAF_USDA=2.459
NC_035088.1	24968031	.	T	A	.	.	MAF_INRAE=14.557;MAF_USDA=11.176
NC_035088.1	24968156	.	C	A	.	.	MAF_USDA=23.81
NC_035088.1	24968261	.	G	A	.	.	MAF_USDA=1.667
NC_035088.1	24968318	.	C	T	.	.	MAF_INRAE=12.5;MAF_USDA=15.882
NC_035088.1	24968341	.	C	T	.	.	MAF_INRAE=12.5;MAF_USDA=15.882
NC_035088.1	24968390	.	T	G	.	.	MAF_USDA=2.459
NC_035088.1	24968430	.	A	G	.	.	MAF_INRAE=2.5
NC_035088.1	24968439	.	G	A	.	.	MAF_USDA=22.917
NC_035088.1	24968510	.	A	G	.	.	MAF_USDA=4.918
NC_035088.1	24968552	.	A	G	.	.	MAF_INRAE=1.667;MAF_USDA=13.529
NC_035088.1	24968582	.	A	G	.	.	MAF_INRAE=23.418;MAF_USDA=21.176
NC_035088.1	24968608	.	C	T	.	.	MAF_USDA=23.529
NC_035088.1	24968705	.	T	A	.	.	MAF_INRAE=49.367;MAF_USDA=17.647
NC_035088.1	24968718	.	C	T	.	.	MAF_USDA=5.738
NC_035088.1	24968731	.	C	T	.	.	MAF_INRAE=8.228;MAF_USDA=6.557
NC_035088.1	24968738	.	A	C	.	.	MAF_INRAE=12.025;MAF_USDA=5.294
NC_035088.1	24968773	.	T	A	.	.	MAF_USDA=4.918
NC_035088.1	24968779	.	G	T	.	.	MAF_USDA=4.918
NC_035088.1	24968788	.	C	T	.	.	MAF_INRAE=19.62;MAF_USDA=13.529
NC_035088.1	24968815	.	G	T	.	.	MAF_INRAE=20.886;MAF_USDA=45.294
NC_035088.1	24968927	.	G	T	.	.	MAF_INRAE=19.62;MAF_USDA=11.765
NC_035088.1	24968966	.	G	A	.	.	MAF_USDA=3.279
NC_035088.1	24969285	.	G	A	.	.	MAF_INRAE=15.789;MAF_USDA=6.471
NC_035088.1	24969453	.	C	A	.	.	MAF_INRAE=15.789;MAF_USDA=16.471
NC_035088.1	24969474	.	T	G	.	.	MAF_INRAE=13.291;MAF_USDA=2.941
NC_035088.1	24969686	.	C	T	.	.	MAF_USDA=2.5
NC_035088.1	24969701	.	G	A	.	.	MAF_INRAE=13.291;MAF_USDA=2.976
NC_035088.1	24969718	.	G	T	.	.	MAF_USDA=1.667
NC_035088.1	24969748	.	C	T	.	.	MAF_INRAE=24.051;MAF_USDA=1.786
NC_035088.1	24969897	.	C	T	.	.	MAF_INRAE=1.667;MAF_USDA=6.471
NC_035088.1	24969905	.	T	C	.	.	MAF_INRAE=15.789;MAF_USDA=18.235
NC_035088.1	24969949	.	G	A	.	.	MAF_INRAE=15.789;MAF_USDA=10.588
NC_035088.1	24969973	.	T	C	.	.	MAF_INRAE=1.667;MAF_USDA=6.471
NC_035088.1	24970037	.	G	T	.	.	MAF_USDA=1.639
NC_035088.1	24970065	.	T	G	.	.	MAF_INRAE=13.291;MAF_USDA=2.941
NC_035088.1	24970120	.	C	A	.	.	MAF_USDA=2.459
NC_035088.1	24970160	.	T	G	.	.	MAF_USDA=3.279
NC_035088.1	24970218	.	A	T	.	.	MAF_INRAE=1.667;MAF_USDA=6.471
NC_035088.1	24970370	.	T	G	.	.	MAF_USDA=1.639
NC_035088.1	24970390	.	T	C	.	.	MAF_INRAE=20.253;MAF_USDA=13.529
NC_035088.1	24970413	.	G	A	.	.	MAF_USDA=6.557
NC_035088.1	24970417	.	A	T	.	.	MAF_USDA=2.459
NC_035088.1	24970583	.	T	C	.	.	MAF_INRAE=14.557;MAF_USDA=10.588
NC_035088.1	24970618	.	C	A	.	.	MAF_INRAE=1.667;MAF_USDA=6.25
NC_035088.1	24970619	.	A	T	.	.	MAF_USDA=10.588
NC_035088.1	24970620	.	T	A	.	.	MAF_USDA=1.639
NC_035088.1	24970626	.	A	T	.	.	MAF_INRAE=1.667;MAF_USDA=22.353
NC_035088.1	24970627	.	A	T	.	.	MAF_INRAE=27.5;MAF_USDA=33.529
NC_035088.1	24970652	.	C	A	.	.	MAF_INRAE=44.304;MAF_USDA=22.024
NC_035088.1	24970765	.	G	A	.	.	MAF_INRAE=20.886;MAF_USDA=24.706
NC_035088.1	24970777	.	G	A	.	.	MAF_INRAE=5.263;MAF_USDA=6.25
NC_035088.1	24970798	.	C	G	.	.	MAF_INRAE=8.228;MAF_USDA=23.529
NC_035088.1	24970837	.	T	C	.	.	MAF_USDA=1.639
NC_035088.1	24971053	.	G	T	.	.	MAF_USDA=4.918
NC_035088.1	24971074	.	A	C	.	.	MAF_USDA=2.459
NC_035088.1	24971077	.	C	T	.	.	MAF_INRAE=12.025;MAF_USDA=37.059
NC_035088.1	24971154	.	G	T	.	.	MAF_INRAE=43.038;MAF_USDA=46.471
NC_035088.1	24971164	.	C	A	.	.	MAF_USDA=3.279
NC_035088.1	24971165	.	T	A	.	.	MAF_INRAE=34.81;MAF_USDA=36.471
NC_035088.1	24971227	.	T	A	.	.	MAF_INRAE=48.734;MAF_USDA=17.059
NC_035088.1	24971236	.	G	T	.	.	MAF_INRAE=8.228;MAF_USDA=4.167
NC_035088.1	24971287	.	G	T	.	.	MAF_INRAE=48.734;MAF_USDA=37.5
NC_035088.1	24971322	.	T	G	.	.	MAF_USDA=5.738
NC_035088.1	24971534	.	C	A	.	.	MAF_USDA=5.738
NC_035088.1	24971810	.	A	G	.	.	MAF_INRAE=5.063;MAF_USDA=6.25
NC_035088.1	24971873	.	C	A	.	.	MAF_INRAE=29.747;MAF_USDA=31.765
NC_035088.1	24971936	.	C	A	.	.	MAF_USDA=1.639
NC_035088.1	24971953	.	A	T	.	.	MAF_USDA=2.459
NC_035088.1	24972065	.	G	T	.	.	MAF_INRAE=15.19;MAF_USDA=17.059
NC_035088.1	24972067	.	C	T	.	.	MAF_INRAE=24.684;MAF_USDA=1.765
NC_035088.1	24972096	.	G	T	.	.	MAF_USDA=3.279
NC_035088.1	24972144	.	A	C	.	.	MAF_INRAE=13.924;MAF_USDA=45.294
NC_035088.1	24972149	.	A	C	.	.	MAF_INRAE=10.526;MAF_USDA=23.529
NC_035088.1	24972154	.	T	G	.	.	MAF_USDA=2.459
NC_035088.1	24972192	.	A	T	.	.	MAF_INRAE=10.526;MAF_USDA=2.941
NC_035088.1	24972207	.	G	A	.	.	MAF_INRAE=8.228;MAF_USDA=19.412
NC_035088.1	24972284	.	C	A	.	.	MAF_INRAE=29.114;MAF_USDA=31.176
NC_035088.1	24972303	.	C	A	.	.	MAF_USDA=9.836
NC_035088.1	24972589	.	G	T	.	.	MAF_INRAE=13.924;MAF_USDA=42.353
NC_035088.1	24972630	.	C	A	.	.	MAF_USDA=8.824
NC_035088.1	24972654	.	C	T	.	.	MAF_INRAE=8.228;MAF_USDA=6.557
NC_035088.1	24972661	.	C	G	.	.	MAF_INRAE=13.924;MAF_USDA=43.529
NC_035088.1	24972700	.	A	T	.	.	MAF_USDA=2.459
NC_035088.1	24972735	.	C	T	.	.	MAF_USDA=10.588
NC_035088.1	24972764	.	A	G	.	.	MAF_INRAE=13.924;MAF_USDA=42.941
NC_035088.1	24972784	.	T	C	.	.	MAF_INRAE=19.62;MAF_USDA=14.706
NC_035088.1	24972837	.	G	A	.	.	MAF_USDA=2.459
NC_035088.1	24972858	.	T	G	.	.	MAF_INRAE=5.696;MAF_USDA=24.118
NC_035088.1	24972875	.	C	A	.	.	MAF_INRAE=5.696;MAF_USDA=24.118
NC_035088.1	24972882	.	T	A	.	.	MAF_USDA=4.167
NC_035088.1	24972886	.	A	C	.	.	MAF_INRAE=8.228;MAF_USDA=19.412
NC_035088.1	24972891	.	T	A	.	.	MAF_INRAE=48.734;MAF_USDA=22.353
NC_035088.1	24972918	.	T	G	.	.	MAF_USDA=2.459
NC_035088.1	24972922	.	T	G	.	.	MAF_USDA=1.639
NC_035088.1	24972960	.	G	T	.	.	MAF_USDA=4.918
NC_035088.1	24972963	.	A	T	.	.	MAF_USDA=9.836
NC_035088.1	24972975	.	T	G	.	.	MAF_INRAE=13.924;MAF_USDA=44.118
NC_035088.1	24972996	.	C	A	.	.	MAF_INRAE=19.62;MAF_USDA=9.412
NC_035088.1	24973099	.	C	A	.	.	MAF_USDA=4.098
NC_035088.1	24973101	.	A	C	.	.	MAF_USDA=3.279
NC_035088.1	24973246	.	C	G	.	.	MAF_USDA=1.639
NC_035088.1	24973301	.	C	T	.	.	MAF_INRAE=18.987;MAF_USDA=15.294
NC_035088.1	24973356	.	T	G	.	.	MAF_INRAE=5.696;MAF_USDA=24.706
NC_035088.1	24973374	.	G	A	.	.	MAF_INRAE=5.696;MAF_USDA=24.118
NC_035088.1	24973481	.	C	T	.	.	MAF_INRAE=15.823;MAF_USDA=24.706
NC_035088.1	24973500	.	T	C	.	.	MAF_INRAE=15.19;MAF_USDA=25.294
NC_035088.1	24973502	.	G	T	.	.	MAF_USDA=2.459
NC_035088.1	24973530	.	C	A	.	.	MAF_USDA=10.656
NC_035088.1	24973589	.	G	C	.	.	MAF_USDA=18.75
NC_035088.1	24973745	.	A	C	.	.	MAF_USDA=3.279
NC_035088.1	24973767	.	A	C	.	.	MAF_INRAE=15.19;MAF_USDA=11.765
NC_035088.1	24973777	.	C	A	.	.	MAF_INRAE=18.987;MAF_USDA=9.412
NC_035088.1	24973815	.	A	G	.	.	MAF_INRAE=5.696;MAF_USDA=25.294
NC_035088.1	24973822	.	C	A	.	.	MAF_USDA=4.918
NC_035088.1	24973871	.	T	A	.	.	MAF_INRAE=17.722;MAF_USDA=40.0
NC_035088.1	24973886	.	G	C	.	.	MAF_INRAE=17.722;MAF_USDA=50.0
NC_035088.1	24973898	.	G	A	.	.	MAF_INRAE=22.785;MAF_USDA=16.471
NC_035088.1	24973992	.	T	G	.	.	MAF_INRAE=11.392;MAF_USDA=9.412
NC_035088.1	24974088	.	T	A	.	.	MAF_INRAE=20.886;MAF_USDA=41.176
NC_035088.1	24974117	.	G	T	.	.	MAF_INRAE=19.62;MAF_USDA=15.294
NC_035088.1	24974305	.	T	G	.	.	MAF_INRAE=12.025;MAF_USDA=13.529
NC_035088.1	24974350	.	C	T	.	.	MAF_INRAE=12.025;MAF_USDA=12.941
NC_035088.1	24974363	.	C	A	.	.	MAF_USDA=2.459
NC_035088.1	24974366	.	G	A	.	.	MAF_INRAE=37.975;MAF_USDA=12.353
NC_035088.1	24974376	.	A	T	.	.	MAF_INRAE=12.025;MAF_USDA=12.941
NC_035088.1	24974439	.	T	G	.	.	MAF_INRAE=14.557;MAF_USDA=15.882
NC_035088.1	24974506	.	C	A	.	.	MAF_INRAE=37.975;MAF_USDA=11.765
NC_035088.1	24974508	.	G	A	.	.	MAF_INRAE=39.167;MAF_USDA=14.706
NC_035088.1	24974554	.	G	T	.	.	MAF_USDA=2.459
NC_035088.1	24974646	.	C	G	.	.	MAF_INRAE=15.19;MAF_USDA=20.0
NC_035088.1	24974752	.	T	C	.	.	MAF_INRAE=4.167;MAF_USDA=2.941
NC_035088.1	24974757	.	A	C	.	.	MAF_USDA=3.279
NC_035088.1	24974787	.	G	A	.	.	MAF_INRAE=15.19;MAF_USDA=17.059
NC_035088.1	24974836	.	G	A	.	.	MAF_USDA=2.459
NC_035088.1	24974974	.	A	G	.	.	MAF_INRAE=8.228;MAF_USDA=22.941
NC_035088.1	24975062	.	A	T	.	.	MAF_USDA=1.639
NC_035088.1	24975266	.	T	C	.	.	MAF_INRAE=15.19;MAF_USDA=15.882
NC_035088.1	24975334	.	G	A	.	.	MAF_INRAE=12.025;MAF_USDA=12.941
NC_035088.1	24975372	.	G	A	.	.	MAF_USDA=10.656
NC_035088.1	24975402	.	C	G	.	.	MAF_USDA=4.918
NC_035088.1	24975421	.	A	T	.	.	MAF_USDA=3.279
NC_035088.1	24975440	.	A	C	.	.	MAF_INRAE=4.167;MAF_USDA=1.639
NC_035088.1	24975469	.	A	T	.	.	MAF_INRAE=17.089;MAF_USDA=21.765
NC_035088.1	24975477	.	G	T	.	.	MAF_INRAE=15.19;MAF_USDA=15.294
NC_035088.1	24975520	.	C	A	.	.	MAF_INRAE=19.62;MAF_USDA=15.882
NC_035088.1	24975555	.	C	T	.	.	MAF_INRAE=15.19;MAF_USDA=1.765
NC_035088.1	24975604	.	G	C	.	.	MAF_USDA=1.639
NC_035088.1	24975631	.	C	T	.	.	MAF_INRAE=20.253;MAF_USDA=15.882
NC_035088.1	24975722	.	T	C	.	.	MAF_INRAE=15.19;MAF_USDA=24.118
NC_035088.1	24975755	.	T	C	.	.	MAF_INRAE=15.19;MAF_USDA=15.882
NC_035088.1	24975798	.	G	A	.	.	MAF_USDA=4.918
NC_035088.1	24975839	.	A	G	.	.	MAF_USDA=5.738
NC_035088.1	24975919	.	T	C	.	.	MAF_INRAE=15.19;MAF_USDA=23.529
NC_035088.1	24976009	.	C	T	.	.	MAF_INRAE=1.667;MAF_USDA=10.0
NC_035088.1	24976010	.	G	A	.	.	MAF_INRAE=1.667;MAF_USDA=8.824
NC_035088.1	24976042	.	A	T	.	.	MAF_INRAE=15.19;MAF_USDA=17.059
NC_035088.1	24976244	.	A	C	.	.	MAF_INRAE=15.19;MAF_USDA=15.882
NC_035088.1	24976263	.	C	T	.	.	MAF_INRAE=15.19;MAF_USDA=15.882
NC_035088.1	24976320	.	A	T	.	.	MAF_INRAE=29.114;MAF_USDA=4.118
NC_035088.1	24976354	.	G	A	.	.	MAF_USDA=10.656
NC_035088.1	24976371	.	G	A	.	.	MAF_USDA=10.656
NC_035088.1	24976594	.	A	G	.	.	MAF_USDA=9.836
NC_035088.1	24976637	.	A	T	.	.	MAF_INRAE=15.19;MAF_USDA=22.941
NC_035088.1	24976661	.	T	A	.	.	MAF_USDA=9.016
NC_035088.1	24976665	.	C	A	.	.	MAF_INRAE=12.025;MAF_USDA=5.294
NC_035088.1	24976667	.	A	C	.	.	MAF_USDA=9.016
NC_035088.1	24976740	.	T	G	.	.	MAF_USDA=1.639
NC_035088.1	24976805	.	G	T	.	.	MAF_USDA=3.279
NC_035088.1	24976807	.	A	T	.	.	MAF_USDA=4.098
NC_035088.1	24976879	.	A	G	.	.	MAF_INRAE=11.392;MAF_USDA=8.235
NC_035088.1	24976908	.	C	A	.	.	MAF_USDA=1.639
NC_035088.1	24977011	.	G	T	.	.	MAF_USDA=2.459
NC_035088.1	24977024	.	T	C	.	.	MAF_INRAE=12.025;MAF_USDA=4.118
NC_035088.1	24977342	.	A	C	.	.	MAF_INRAE=4.167;MAF_USDA=3.529
NC_035088.1	24977380	.	C	A	.	.	MAF_INRAE=34.81;MAF_USDA=39.412
NC_035088.1	24977381	.	C	A	.	.	MAF_INRAE=27.5;MAF_USDA=40.0
NC_035088.1	24977385	.	A	T	.	.	MAF_USDA=1.639
NC_035088.1	24977459	.	G	A	.	.	MAF_USDA=10.656
NC_035088.1	24977617	.	T	G	.	.	MAF_INRAE=4.167;MAF_USDA=2.941
NC_035088.1	24977673	.	C	T	.	.	MAF_USDA=1.639
NC_035088.1	24977726	.	A	T	.	.	MAF_INRAE=11.392;MAF_USDA=5.882
NC_035088.1	24977768	.	G	A	.	.	MAF_INRAE=4.167;MAF_USDA=2.941
NC_035088.1	24977939	.	A	T	.	.	MAF_INRAE=12.025;MAF_USDA=5.294
NC_035088.1	24978046	.	C	T	.	.	MAF_INRAE=4.167
NC_035088.1	24978273	.	T	C	.	.	MAF_INRAE=15.19;MAF_USDA=20.0
NC_035088.1	24978319	.	G	T	.	.	MAF_USDA=1.639
NC_035088.1	24978396	.	C	A	.	.	MAF_USDA=4.098
NC_035088.1	24978425	.	A	T	.	.	MAF_INRAE=15.19;MAF_USDA=14.881
NC_035088.1	24978440	.	T	C	.	.	MAF_INRAE=15.19;MAF_USDA=18.452
NC_035088.1	24978457	.	C	G	.	.	MAF_INRAE=4.167;MAF_USDA=2.941
NC_035088.1	24978484	.	G	A	.	.	MAF_USDA=4.098
NC_035088.1	24978506	.	C	T	.	.	MAF_INRAE=5.263
NC_035088.1	24978526	.	A	G	.	.	MAF_USDA=1.639
NC_035088.1	24978614	.	T	A	.	.	MAF_USDA=4.918
NC_035088.1	24978646	.	C	G	.	.	MAF_INRAE=4.167;MAF_USDA=2.941
NC_035088.1	24978684	.	A	C	.	.	MAF_USDA=3.279
NC_035088.1	24978747	.	C	T	.	.	MAF_USDA=4.098
NC_035088.1	24978781	.	C	T	.	.	MAF_USDA=1.639
NC_035088.1	24978811	.	C	A	.	.	MAF_USDA=4.918
NC_035088.1	24978863	.	T	C	.	.	MAF_USDA=4.918
NC_035088.1	24978987	.	C	T	.	.	MAF_USDA=1.639
NC_035088.1	24979097	.	G	T	.	.	MAF_USDA=2.459
NC_035088.1	24979176	.	A	C	.	.	MAF_INRAE=49.367;MAF_USDA=14.706
NC_035088.1	24979191	.	G	T	.	.	MAF_USDA=1.639
NC_035088.1	24979232	.	G	C	.	.	MAF_USDA=1.639
NC_035088.1	24979263	.	T	C	.	.	MAF_INRAE=14.557;MAF_USDA=15.882
NC_035088.1	24979386	.	C	A	.	.	MAF_USDA=1.639
NC_035088.1	24979445	.	G	T	.	.	MAF_INRAE=15.19;MAF_USDA=18.824
NC_035088.1	24979483	.	C	T	.	.	MAF_INRAE=15.19;MAF_USDA=17.647
NC_035088.1	24979564	.	C	A	.	.	MAF_USDA=10.417
NC_035088.1	24979678	.	C	T	.	.	MAF_USDA=2.459
NC_035088.1	24979679	.	A	T	.	.	MAF_USDA=2.459
NC_035088.1	24979690	.	C	T	.	.	MAF_INRAE=15.19;MAF_USDA=15.294
NC_035088.1	24979721	.	G	T	.	.	MAF_INRAE=1.667;MAF_USDA=5.738
NC_035088.1	24979727	.	C	G	.	.	MAF_INRAE=8.228;MAF_USDA=17.647
NC_035088.1	24979771	.	C	T	.	.	MAF_USDA=1.639
NC_035088.1	24979787	.	T	A	.	.	MAF_USDA=2.459
NC_035088.1	24979854	.	G	T	.	.	MAF_INRAE=15.19;MAF_USDA=14.118
NC_035088.1	24979897	.	C	A	.	.	MAF_INRAE=16.456;MAF_USDA=17.647
NC_035088.1	24979910	.	G	A	.	.	MAF_USDA=7.059
NC_035088.1	24979924	.	A	T	.	.	MAF_INRAE=15.19;MAF_USDA=18.235
NC_035088.1	24980122	.	G	T	.	.	MAF_USDA=1.639
NC_035088.1	24980201	.	C	T	.	.	MAF_USDA=2.5
NC_035088.1	24980222	.	G	T	.	.	MAF_INRAE=1.667;MAF_USDA=4.918
NC_035088.1	24980229	.	T	G	.	.	MAF_INRAE=15.19;MAF_USDA=17.647
NC_035088.1	24980250	.	A	T	.	.	MAF_USDA=4.098
NC_035088.1	24980262	.	T	C	.	.	MAF_INRAE=10.526;MAF_USDA=10.417
NC_035088.1	24980318	.	T	C	.	.	MAF_INRAE=14.557;MAF_USDA=17.647
NC_035088.1	24980378	.	G	A	.	.	MAF_USDA=1.639
NC_035088.1	24980386	.	C	A	.	.	MAF_USDA=2.459
NC_035088.1	24980452	.	C	T	.	.	MAF_USDA=4.918
NC_035088.1	24980465	.	G	T	.	.	MAF_INRAE=15.19;MAF_USDA=16.471
NC_035088.1	24980480	.	A	G	.	.	MAF_INRAE=15.19;MAF_USDA=13.529
NC_035088.1	24980485	.	A	C	.	.	MAF_USDA=1.639
NC_035088.1	24980595	.	T	A	.	.	MAF_INRAE=19.62;MAF_USDA=23.529
NC_035088.1	24980772	.	A	G	.	.	MAF_USDA=14.583
NC_035088.1	24980774	.	A	T	.	.	MAF_USDA=8.333
NC_035088.1	24982644	.	C	G	.	.	MAF_INRAE=19.62;MAF_USDA=24.118
NC_035088.1	24982757	.	C	A	.	.	MAF_USDA=8.824
NC_035088.1	24982792	.	G	A	.	.	MAF_USDA=4.918
NC_035088.1	24982956	.	C	T	.	.	MAF_USDA=7.377
NC_035088.1	24982957	.	G	A	.	.	MAF_USDA=9.836
NC_035088.1	24982982	.	G	A	.	.	MAF_USDA=2.459
NC_035088.1	24982983	.	T	G	.	.	MAF_INRAE=15.789;MAF_USDA=20.833
NC_035088.1	24983042	.	G	A	.	.	MAF_INRAE=15.19;MAF_USDA=14.706
NC_035088.1	24983499	.	T	A	.	.	MAF_USDA=4.918
NC_035088.1	24983509	.	C	T	.	.	MAF_INRAE=4.167;MAF_USDA=6.25
NC_035088.1	24983511	.	C	A	.	.	MAF_INRAE=4.167;MAF_USDA=6.25
NC_035088.1	24983519	.	TG	TT	.	.	MAF_USDA=20.833
NC_035088.1	24983520	.	G	T	.	.	MAF_INRAE=15.789
NC_035088.1	24983830	.	G	C	.	.	MAF_INRAE=1.667;MAF_USDA=5.738
NC_035088.1	24983854	.	C	T	.	.	MAF_USDA=2.459
NC_035088.1	24983882	.	C	T	.	.	MAF_USDA=4.918
NC_035088.1	24983883	.	G	A	.	.	MAF_USDA=4.098
NC_035088.1	24983956	.	C	T	.	.	MAF_INRAE=11.667;MAF_USDA=7.647
NC_035088.1	24983987	.	G	C	.	.	MAF_USDA=4.098
NC_035088.1	24984040	.	T	G	.	.	MAF_USDA=4.098
NC_035088.1	24984071	.	G	A	.	.	MAF_USDA=4.098
NC_035088.1	24984131	.	A	T	.	.	MAF_INRAE=46.203;MAF_USDA=17.647
NC_035088.1	24984436	.	C	A	.	.	MAF_USDA=4.918
NC_035088.1	24984447	.	C	A	.	.	MAF_USDA=2.459
NC_035088.1	24984493	.	G	T	.	.	MAF_USDA=3.279
NC_035088.1	24984542	.	T	C	.	.	MAF_USDA=2.459
NC_035088.1	24984567	.	G	A	.	.	MAF_USDA=5.294
NC_035088.1	24984577	.	T	G	.	.	MAF_INRAE=20.253;MAF_USDA=20.0
NC_035088.1	24984699	.	CAAAAAAAT	CAAAAAAAA	.	.	MAF_USDA=18.75
NC_035088.1	24984707	.	T	A	.	.	MAF_INRAE=47.368
NC_035088.1	24984770	.	A	C	.	.	MAF_USDA=4.918
NC_035088.1	24984803	.	T	C	.	.	MAF_USDA=1.639
NC_035088.1	24984829	.	T	G	.	.	MAF_USDA=4.167
NC_035088.1	24984861	.	T	A	.	.	MAF_USDA=4.098
NC_035088.1	24984921	.	T	G	.	.	MAF_INRAE=11.667;MAF_USDA=7.059
NC_035088.1	24985093	.	C	T	.	.	MAF_USDA=2.459
NC_035088.1	24985148	.	A	G	.	.	MAF_USDA=4.918
NC_035088.1	24985183	.	A	T	.	.	MAF_USDA=11.475
NC_035088.1	24985391	.	T	C	.	.	MAF_USDA=4.918
NC_035088.1	24985402	.	C	T	.	.	MAF_USDA=4.918
NC_035088.1	24985417	.	C	T	.	.	MAF_USDA=4.918
NC_035088.1	24985433	.	G	A	.	.	MAF_INRAE=18.987;MAF_USDA=45.882
NC_035088.1	24985556	.	G	T	.	.	MAF_INRAE=5.0;MAF_USDA=1.639
NC_035088.1	24985565	.	C	T	.	.	MAF_INRAE=1.667;MAF_USDA=6.557
NC_035088.1	24985903	.	C	A	.	.	MAF_INRAE=14.557;MAF_USDA=24.118
NC_035088.1	24985967	.	C	T	.	.	MAF_USDA=6.557
NC_035088.1	24986104	.	T	A	.	.	MAF_USDA=3.279
NC_035088.1	24986118	.	T	G	.	.	MAF_USDA=2.459
NC_035088.1	24986124	.	G	T	.	.	MAF_INRAE=1.667;MAF_USDA=14.754
NC_035088.1	24986236	.	T	A	.	.	MAF_INRAE=4.167;MAF_USDA=6.471
NC_035088.1	24986238	.	A	T	.	.	MAF_INRAE=4.167;MAF_USDA=6.471
NC_035088.1	24986239	.	G	T	.	.	MAF_USDA=3.279
NC_035088.1	24986242	.	T	A	.	.	MAF_INRAE=4.167;MAF_USDA=7.059
NC_035088.1	24986303	.	T	G	.	.	MAF_USDA=4.918
NC_035088.1	24986316	.	G	A	.	.	MAF_USDA=1.639
NC_035088.1	24986428	.	G	T	.	.	MAF_INRAE=15.789;MAF_USDA=11.765
NC_035088.1	24986485	.	A	G	.	.	MAF_USDA=5.0
NC_035088.1	24986557	.	T	C	.	.	MAF_INRAE=1.667;MAF_USDA=1.667
NC_035088.1	24986621	.	T	C	.	.	MAF_USDA=5.0
NC_035088.1	24986660	.	A	T	.	.	MAF_INRAE=3.333;MAF_USDA=30.0
NC_035088.1	24986661	.	G	A	.	.	MAF_INRAE=1.667;MAF_USDA=6.667
NC_035088.1	24986718	.	G	T	.	.	MAF_USDA=7.5
NC_035088.1	24986773	.	A	C	.	.	MAF_INRAE=19.62;MAF_USDA=4.762
NC_035088.1	24986871	.	C	A	.	.	MAF_USDA=1.639
NC_035088.1	24986928	.	G	A	.	.	MAF_USDA=2.459
NC_035088.1	24986939	.	G	A	.	.	MAF_USDA=4.098
NC_035088.1	24987003	.	T	C	.	.	MAF_USDA=1.667
NC_035088.1	24987018	.	G	A	.	.	MAF_USDA=1.639
NC_035088.1	24987053	.	T	G	.	.	MAF_USDA=3.279
NC_035088.1	24987067	.	C	T	.	.	MAF_USDA=1.639
NC_035088.1	24987073	.	T	A	.	.	MAF_USDA=4.098
NC_035088.1	24987081	.	G	A	.	.	MAF_INRAE=9.167;MAF_USDA=20.588
NC_035088.1	24987128	.	A	T	.	.	MAF_USDA=4.918
NC_035088.1	24987246	.	T	G	.	.	MAF_INRAE=15.789;MAF_USDA=6.471
NC_035088.1	24987293	.	G	A	.	.	MAF_INRAE=1.667;MAF_USDA=11.475
NC_035088.1	24987338	.	G	C	.	.	MAF_INRAE=9.167;MAF_USDA=2.459
NC_035088.1	24987343	.	G	A	.	.	MAF_USDA=20.833
NC_035088.1	24987344	.	T	C	.	.	MAF_INRAE=9.167;MAF_USDA=2.459
NC_035088.1	24987370	.	G	T	.	.	MAF_INRAE=6.667
NC_035088.1	24987371	.	T	A	.	.	MAF_INRAE=6.667
NC_035088.1	24987414	.	T	A	.	.	MAF_USDA=1.639
NC_035088.1	24987432	.	C	T	.	.	MAF_USDA=1.639
NC_035088.1	24987433	.	C	A	.	.	MAF_USDA=1.639
NC_035088.1	24987468	.	A	C	.	.	MAF_INRAE=1.667;MAF_USDA=6.557
NC_035088.1	24987607	.	A	G	.	.	MAF_USDA=2.459
NC_035088.1	24987782	.	G	A	.	.	MAF_INRAE=29.114;MAF_USDA=4.706
NC_035088.1	24987785	.	A	G	.	.	MAF_USDA=4.098
NC_035088.1	24987813	.	T	G	.	.	MAF_USDA=5.738
NC_035088.1	24987845	.	C	T	.	.	MAF_USDA=6.557
NC_035088.1	24987879	.	G	A	.	.	MAF_USDA=1.639
NC_035088.1	24988136	.	T	C	.	.	MAF_INRAE=4.167;MAF_USDA=2.353
NC_035088.1	24988146	.	A	G	.	.	MAF_USDA=4.918
NC_035088.1	24988241	.	G	A	.	.	MAF_INRAE=15.789;MAF_USDA=6.471
NC_035088.1	24988734	.	C	A	.	.	MAF_INRAE=20.886;MAF_USDA=10.588
NC_035088.1	24989002	.	G	A	.	.	MAF_INRAE=48.101;MAF_USDA=8.929
NC_035088.1	24989014	.	A	G	.	.	MAF_INRAE=15.789
NC_035088.1	24989034	.	T	A	.	.	MAF_INRAE=29.747;MAF_USDA=42.941
NC_035088.1	24989097	.	A	T	.	.	MAF_INRAE=13.291;MAF_USDA=2.941
NC_035088.1	24989169	.	C	T	.	.	MAF_USDA=10.417
NC_035088.1	24989222	.	G	C	.	.	MAF_USDA=5.738
NC_035088.1	24989345	.	A	C	.	.	MAF_INRAE=15.789;MAF_USDA=8.235
NC_035088.1	24989358	.	C	A	.	.	MAF_INRAE=22.152;MAF_USDA=22.353
NC_035088.1	24989403	.	ATATAATCGTGTATAAT	ATATAATCGTGTATAAC	.	.	MAF_USDA=41.667
NC_035088.1	24989419	.	T	C	.	.	MAF_INRAE=34.81
NC_035088.1	24989433	.	T	A	.	.	MAF_USDA=1.639
NC_035088.1	24989455	.	A	T	.	.	MAF_USDA=4.918
NC_035088.1	24989464	.	T	G	.	.	MAF_USDA=9.016
NC_035088.1	24989538	.	G	T	.	.	MAF_USDA=4.918
NC_035088.1	24989588	.	A	G	.	.	MAF_USDA=6.557
NC_035088.1	24989630	.	T	C	.	.	MAF_INRAE=1.667;MAF_USDA=13.934
NC_035088.1	24989648	.	C	A	.	.	MAF_USDA=4.167
NC_035088.1	24989675	.	A	G	.	.	MAF_USDA=5.738
NC_035088.1	24989683	.	G	A	.	.	MAF_USDA=5.738
NC_035088.1	24989712	.	T	G	.	.	MAF_INRAE=1.667;MAF_USDA=8.197
NC_035088.1	24989899	.	C	A	.	.	MAF_INRAE=4.167;MAF_USDA=7.647
NC_035088.1	24989971	.	T	A	.	.	MAF_USDA=2.459
NC_035088.1	24989994	.	G	A	.	.	MAF_INRAE=10.833
NC_035088.1	24990001	.	T	C	.	.	MAF_USDA=3.279
NC_035088.1	24990053	.	C	T	.	.	MAF_INRAE=1.667;MAF_USDA=18.033
NC_035088.1	24990250	.	A	C	.	.	MAF_INRAE=1.667;MAF_USDA=13.115
NC_035088.1	24990727	.	T	C	.	.	MAF_USDA=1.639
NC_035088.1	24990748	.	G	A	.	.	MAF_USDA=1.639
NC_035088.1	24990808	.	G	T	.	.	MAF_USDA=1.667
NC_035088.1	24990809	.	G	A	.	.	MAF_INRAE=15.789;MAF_USDA=11.905
NC_035088.1	24990879	.	A	T	.	.	MAF_INRAE=1.667;MAF_USDA=13.934
NC_035088.1	24990885	.	A	C	.	.	MAF_USDA=6.557
NC_035088.1	24990912	.	G	T	.	.	MAF_USDA=6.557
NC_035088.1	24990931	.	C	A	.	.	MAF_USDA=4.918
NC_035088.1	24990964	.	C	G	.	.	MAF_INRAE=29.114;MAF_USDA=4.706
NC_035088.1	24991025	.	A	C	.	.	MAF_USDA=5.738
NC_035088.1	24991084	.	G	T	.	.	MAF_USDA=3.279
NC_035088.1	24991118	.	C	G	.	.	MAF_USDA=5.738
NC_035088.1	24991170	.	T	A	.	.	MAF_INRAE=1.667;MAF_USDA=8.197
NC_035088.1	24991174	.	C	A	.	.	MAF_INRAE=1.667;MAF_USDA=8.197
NC_035088.1	24991206	.	A	T	.	.	MAF_USDA=1.639
NC_035088.1	24991282	.	G	T	.	.	MAF_USDA=4.918
NC_035088.1	24991406	.	A	C	.	.	MAF_USDA=1.639
NC_035088.1	24991439	.	G	A	.	.	MAF_INRAE=35.443;MAF_USDA=20.0
NC_035088.1	24991533	.	T	G	.	.	MAF_USDA=4.167
NC_035088.1	24991555	.	G	T	.	.	MAF_INRAE=1.667;MAF_USDA=4.098
NC_035088.1	24991603	.	G	A	.	.	MAF_INRAE=23.418;MAF_USDA=37.647
NC_035088.1	24991717	.	G	A	.	.	MAF_INRAE=21.519;MAF_USDA=23.529
NC_035088.1	24991723	.	C	G	.	.	MAF_USDA=5.738
NC_035088.1	24991728	.	C	A	.	.	MAF_USDA=5.738
NC_035088.1	24991840	.	AGAG	AGAT	.	.	MAF_USDA=39.583
NC_035088.1	24991843	.	G	T	.	.	MAF_INRAE=34.81
NC_035088.1	24991879	.	C	T	.	.	MAF_USDA=3.279
NC_035088.1	24991905	.	G	A	.	.	MAF_INRAE=1.667;MAF_USDA=18.852
NC_035088.1	24991950	.	G	A	.	.	MAF_USDA=5.738
NC_035088.1	24991966	.	C	T	.	.	MAF_INRAE=9.167;MAF_USDA=18.824
NC_035088.1	24991977	.	A	G	.	.	MAF_USDA=3.279
NC_035088.1	24992007	.	T	G	.	.	MAF_INRAE=1.667;MAF_USDA=18.852
NC_035088.1	24992015	.	A	G	.	.	MAF_INRAE=10.526
NC_035088.1	24992126	.	C	A	.	.	MAF_INRAE=1.667;MAF_USDA=4.098
NC_035088.1	24992161	.	C	T	.	.	MAF_USDA=1.639
NC_035088.1	24992206	.	G	A	.	.	MAF_USDA=5.738
NC_035088.1	24992266	.	G	T	.	.	MAF_INRAE=1.667;MAF_USDA=13.115
NC_035088.1	24992283	.	C	A	.	.	MAF_USDA=5.738
NC_035088.1	24992366	.	G	A	.	.	MAF_USDA=5.738
NC_035088.1	24992379	.	A	C	.	.	MAF_INRAE=1.667;MAF_USDA=13.115
NC_035088.1	24992435	.	G	A	.	.	MAF_INRAE=11.667;MAF_USDA=7.059
NC_035088.1	24992453	.	C	T	.	.	MAF_INRAE=9.167;MAF_USDA=10.417
NC_035088.1	24992457	.	C	A	.	.	MAF_USDA=4.918
NC_035088.1	24992463	.	T	C	.	.	MAF_USDA=4.098
NC_035088.1	24992493	.	T	G	.	.	MAF_USDA=4.098
NC_035088.1	24992514	.	G	T	.	.	MAF_INRAE=22.152;MAF_USDA=22.941
NC_035088.1	24992537	.	A	G	.	.	MAF_USDA=2.459
NC_035088.1	24992612	.	A	G	.	.	MAF_USDA=4.118
NC_035088.1	24992637	.	A	C	.	.	MAF_USDA=10.656
NC_035088.1	24992724	.	G	A	.	.	MAF_USDA=3.279
NC_035088.1	24992789	.	T	C	.	.	MAF_USDA=4.918
NC_035088.1	24992876	.	C	A	.	.	MAF_INRAE=1.667;MAF_USDA=13.115
NC_035088.1	24992901	.	A	C	.	.	MAF_INRAE=15.789;MAF_USDA=20.833
NC_035088.1	24992998	.	A	G	.	.	MAF_USDA=7.647
NC_035088.1	24993057	.	G	A	.	.	MAF_USDA=10.656
NC_035088.1	24993074	.	G	A	.	.	MAF_USDA=3.279
NC_035088.1	24993111	.	C	T	.	.	MAF_INRAE=29.114;MAF_USDA=8.333
NC_035088.1	24993158	.	G	A	.	.	MAF_USDA=3.279
NC_035088.1	24993212	.	T	A	.	.	MAF_USDA=3.279
NC_035088.1	24993251	.	C	A	.	.	MAF_USDA=1.639
NC_035088.1	24993291	.	G	T	.	.	MAF_INRAE=13.291;MAF_USDA=2.941
NC_035088.1	24993307	.	C	G	.	.	MAF_USDA=1.639
NC_035088.1	24993309	.	T	C	.	.	MAF_USDA=1.639
NC_035088.1	24993317	.	T	A	.	.	MAF_USDA=1.639
NC_035088.1	24993331	.	C	A	.	.	MAF_USDA=1.639
NC_035088.1	24993390	.	A	G	.	.	MAF_INRAE=13.291;MAF_USDA=8.333
NC_035088.1	24993422	.	G	A	.	.	MAF_INRAE=1.667;MAF_USDA=13.115
NC_035088.1	24993480	.	C	T	.	.	MAF_INRAE=1.667;MAF_USDA=4.167
NC_035088.1	24993506	.	G	A	.	.	MAF_INRAE=20.886;MAF_USDA=10.714
NC_035088.1	24993538	.	G	T	.	.	MAF_USDA=2.5
NC_035088.1	24993539	.	T	G	.	.	MAF_USDA=3.333
NC_035088.1	24993540	.	A	T	.	.	MAF_USDA=1.667
NC_035088.1	24993563	.	A	C	.	.	MAF_USDA=3.333
NC_035088.1	24993584	.	G	T	.	.	MAF_INRAE=23.418;MAF_USDA=36.905
NC_035088.1	24993638	.	C	T	.	.	MAF_USDA=4.098
NC_035088.1	24993690	.	T	A	.	.	MAF_INRAE=15.789;MAF_USDA=7.059
NC_035088.1	24993737	.	T	C	.	.	MAF_INRAE=19.62;MAF_USDA=4.706
NC_035088.1	24993777	.	G	T	.	.	MAF_USDA=4.918
NC_035088.1	24993784	.	A	G	.	.	MAF_USDA=4.918
NC_035088.1	24993797	.	A	C	.	.	MAF_INRAE=48.101;MAF_USDA=17.059
NC_035088.1	24993838	.	G	A	.	.	MAF_INRAE=29.114;MAF_USDA=4.706
NC_035088.1	24993857	.	T	G	.	.	MAF_USDA=3.279
NC_035088.1	24993858	.	A	T	.	.	MAF_USDA=3.279
NC_035088.1	24993892	.	A	C	.	.	MAF_INRAE=1.667;MAF_USDA=5.738
NC_035088.1	24993896	.	C	A	.	.	MAF_INRAE=1.667
NC_035088.1	24993945	.	G	T	.	.	MAF_INRAE=1.667
NC_035088.1	24994001	.	G	A	.	.	MAF_INRAE=1.667;MAF_USDA=7.377
NC_035088.1	24994015	.	G	A	.	.	MAF_USDA=1.639
NC_035088.1	24994024	.	G	C	.	.	MAF_USDA=5.932
NC_035088.1	24994033	.	G	A	.	.	MAF_INRAE=1.667;MAF_USDA=10.169
NC_035088.1	24994180	.	T	A	.	.	MAF_INRAE=9.167;MAF_USDA=4.167
NC_035088.1	24994264	.	G	A	.	.	MAF_INRAE=11.667;MAF_USDA=7.229
NC_035088.1	24994318	.	A	C	.	.	MAF_USDA=5.932
NC_035088.1	24994431	.	C	T	.	.	MAF_INRAE=15.789;MAF_USDA=7.831
NC_035088.1	24994542	.	T	G	.	.	MAF_USDA=4.706
NC_035088.1	24994564	.	A	T	.	.	MAF_USDA=3.279
NC_035088.1	24994585	.	C	A	.	.	MAF_INRAE=1.667;MAF_USDA=8.197
NC_035088.1	24994586	.	C	T	.	.	MAF_INRAE=1.667;MAF_USDA=4.918
NC_035088.1	24994592	.	T	G	.	.	MAF_USDA=8.197
NC_035088.1	24994608	.	A	G	.	.	MAF_USDA=3.279
NC_035088.1	24994609	.	G	A	.	.	MAF_USDA=1.639
NC_035088.1	24994614	.	A	T	.	.	MAF_INRAE=19.62;MAF_USDA=4.706
NC_035088.1	24994676	.	G	A	.	.	MAF_USDA=4.098
NC_035088.1	24994700	.	T	C	.	.	MAF_USDA=4.918
NC_035088.1	24994803	.	G	A	.	.	MAF_USDA=4.098
NC_035088.1	24994863	.	G	T	.	.	MAF_INRAE=9.167;MAF_USDA=17.647
NC_035088.1	24994872	.	T	A	.	.	MAF_USDA=2.459
NC_035088.1	24994877	.	T	C	.	.	MAF_USDA=3.279
NC_035088.1	24994914	.	G	A	.	.	MAF_USDA=4.918
NC_035088.1	24994965	.	G	A	.	.	MAF_USDA=2.459
NC_035088.1	24995017	.	T	C	.	.	MAF_USDA=4.098
NC_035088.1	24995042	.	G	A	.	.	MAF_USDA=1.639
NC_035088.1	24995097	.	C	T	.	.	MAF_USDA=2.5
NC_035088.1	24995102	.	C	A	.	.	MAF_USDA=1.639
NC_035088.1	24995112	.	A	G	.	.	MAF_INRAE=15.789;MAF_USDA=11.765
NC_035088.1	24995150	.	G	C	.	.	MAF_USDA=4.098
NC_035088.1	24995308	.	G	A	.	.	MAF_USDA=2.459
NC_035088.1	24995330	.	T	A	.	.	MAF_INRAE=9.167;MAF_USDA=18.824
NC_035088.1	24995344	.	C	T	.	.	MAF_USDA=5.738
NC_035088.1	24995412	.	A	G	.	.	MAF_USDA=2.459
NC_035088.1	24995478	.	C	T	.	.	MAF_INRAE=25.833;MAF_USDA=32.941
NC_035088.1	24995778	.	T	G	.	.	MAF_INRAE=15.789
NC_035088.1	24995842	.	C	A	.	.	MAF_USDA=4.918
NC_035088.1	24995887	.	C	T	.	.	MAF_USDA=1.639
NC_035088.1	24995936	.	G	A	.	.	MAF_INRAE=1.667;MAF_USDA=8.197
NC_035088.1	24995950	.	G	T	.	.	MAF_USDA=4.918
NC_035088.1	24995991	.	G	T	.	.	MAF_INRAE=21.519;MAF_USDA=21.765
NC_035088.1	24996005	.	A	G	.	.	MAF_USDA=1.639
NC_035088.1	24996044	.	A	C	.	.	MAF_INRAE=12.025;MAF_USDA=4.118
NC_035088.1	24996057	.	A	C	.	.	MAF_USDA=3.333
NC_035088.1	24996162	.	G	A	.	.	MAF_USDA=2.459
NC_035088.1	24996205	.	C	T	.	.	MAF_USDA=2.459
NC_035088.1	24996285	.	C	T	.	.	MAF_USDA=2.459
NC_035088.1	24996311	.	G	A	.	.	MAF_INRAE=22.152;MAF_USDA=23.529
NC_035088.1	24996391	.	T	C	.	.	MAF_USDA=5.738
NC_035088.1	24996465	.	G	T	.	.	MAF_INRAE=1.667;MAF_USDA=13.115
NC_035088.1	24996618	.	C	G	.	.	MAF_USDA=10.417
NC_035088.1	24996721	.	C	T	.	.	MAF_USDA=3.279
NC_035088.1	24996725	.	G	A	.	.	MAF_USDA=2.459
NC_035088.1	24996735	.	G	A	.	.	MAF_USDA=5.738
NC_035088.1	24996774	.	G	A	.	.	MAF_USDA=4.918
NC_035088.1	24996785	.	C	T	.	.	MAF_INRAE=15.789;MAF_USDA=7.647
NC_035088.1	24996793	.	C	T	.	.	MAF_INRAE=15.789;MAF_USDA=20.833
NC_035088.1	24996834	.	G	A	.	.	MAF_USDA=5.738
NC_035088.1	24996896	.	C	T	.	.	MAF_USDA=9.016
NC_035088.1	24996897	.	A	C	.	.	MAF_USDA=9.016
NC_035088.1	24996898	.	G	T	.	.	MAF_USDA=9.016
NC_035088.1	24996899	.	C	A	.	.	MAF_USDA=9.016
NC_035088.1	24996935	.	G	A	.	.	MAF_USDA=4.098
NC_035088.1	24996993	.	C	T	.	.	MAF_USDA=1.639
NC_035088.1	24997035	.	A	G	.	.	MAF_USDA=4.098
NC_035088.1	24997075	.	G	T	.	.	MAF_USDA=4.098
NC_035088.1	24997095	.	G	C	.	.	MAF_USDA=3.279
NC_035088.1	24997145	.	G	T	.	.	MAF_USDA=15.0
NC_035088.1	24997254	.	C	G	.	.	MAF_INRAE=22.152;MAF_USDA=22.353
NC_035088.1	24997256	.	G	A	.	.	MAF_USDA=5.738
NC_035088.1	24997287	.	A	G	.	.	MAF_USDA=8.197
NC_035088.1	24997301	.	C	T	.	.	MAF_USDA=1.639
NC_035088.1	24997365	.	C	T	.	.	MAF_INRAE=19.62;MAF_USDA=4.118
NC_035088.1	24997481	.	CCTTCTTC	CCTTCTTT	.	.	MAF_USDA=20.833
NC_035088.1	24997488	.	C	T	.	.	MAF_INRAE=15.789;MAF_USDA=10.169
NC_035088.1	24997510	.	A	T	.	.	MAF_INRAE=1.667
NC_035088.1	24997568	.	G	T	.	.	MAF_USDA=5.738
NC_035088.1	24997634	.	T	C	.	.	MAF_INRAE=1.667;MAF_USDA=5.738
NC_035088.1	24997658	.	C	T	.	.	MAF_USDA=5.738
NC_035088.1	24997736	.	T	A	.	.	MAF_INRAE=22.785;MAF_USDA=37.647
NC_035088.1	24997754	.	G	C	.	.	MAF_INRAE=15.789;MAF_USDA=6.471
NC_035088.1	24997786	.	A	T	.	.	MAF_USDA=7.377
NC_035088.1	24997842	.	C	A	.	.	MAF_USDA=1.639
NC_035088.1	24997869	.	C	T	.	.	MAF_INRAE=22.152;MAF_USDA=24.706
NC_035088.1	24997921	.	G	T	.	.	MAF_INRAE=5.696;MAF_USDA=28.824
NC_035088.1	24997922	.	G	T	.	.	MAF_INRAE=1.667;MAF_USDA=1.639
NC_035088.1	24997945	.	G	A	.	.	MAF_USDA=2.459
NC_035088.1	24997987	.	A	C	.	.	MAF_USDA=1.639
NC_035088.1	24998039	.	A	G	.	.	MAF_USDA=4.098
NC_035088.1	24998065	.	C	G	.	.	MAF_USDA=1.639
NC_035088.1	24998097	.	T	C	.	.	MAF_INRAE=1.667;MAF_USDA=18.852
NC_035088.1	24998152	.	C	T	.	.	MAF_INRAE=9.167;MAF_USDA=18.235
NC_035088.1	24998154	.	G	A	.	.	MAF_USDA=4.918
NC_035088.1	24998188	.	G	A	.	.	MAF_INRAE=1.667;MAF_USDA=13.115
NC_035088.1	24998310	.	G	A	.	.	MAF_INRAE=1.667;MAF_USDA=18.852
NC_035088.1	24998314	.	C	T	.	.	MAF_USDA=1.639
NC_035088.1	24998351	.	G	C	.	.	MAF_USDA=2.459
NC_035088.1	24998353	.	A	C	.	.	MAF_INRAE=1.667;MAF_USDA=19.672
NC_035088.1	24998584	.	G	T	.	.	MAF_USDA=1.639
NC_035088.1	24998752	.	C	T	.	.	MAF_USDA=1.639
NC_035088.1	24998880	.	G	T	.	.	MAF_INRAE=34.81;MAF_USDA=20.0
NC_035088.1	24998981	.	A	G	.	.	MAF_INRAE=22.152;MAF_USDA=23.214
NC_035088.1	24998997	.	T	C	.	.	MAF_INRAE=22.152;MAF_USDA=23.214
NC_035088.1	24999089	.	T	A	.	.	MAF_INRAE=11.667
NC_035088.1	24999091	.	G	A	.	.	MAF_USDA=4.918
NC_035088.1	24999128	.	C	T	.	.	MAF_USDA=3.279
NC_035088.1	24999159	.	A	C	.	.	MAF_USDA=4.918
NC_035088.1	24999173	.	C	T	.	.	MAF_USDA=1.639
NC_035088.1	24999413	.	T	C	.	.	MAF_USDA=10.714
NC_035088.1	24999454	.	A	C	.	.	MAF_USDA=4.918
NC_035088.1	24999517	.	G	A	.	.	MAF_USDA=5.294
NC_035088.1	24999583	.	G	T	.	.	MAF_INRAE=1.667;MAF_USDA=13.934
NC_035088.1	24999675	.	A	C	.	.	MAF_INRAE=20.253;MAF_USDA=11.176
NC_035088.1	24999960	.	T	C	.	.	MAF_USDA=3.279
NC_035088.1	24999973	.	C	A	.	.	MAF_USDA=2.459
NC_035088.1	24999996	.	T	C	.	.	MAF_INRAE=23.418;MAF_USDA=35.294
NC_035088.1	24999998	.	T	G	.	.	MAF_INRAE=27.5;MAF_USDA=34.706
NC_035088.1	25000040	.	T	A	.	.	MAF_INRAE=27.215;MAF_USDA=38.824
NC_035088.1	25000042	.	C	G	.	.	MAF_USDA=1.639
NC_035088.1	25000054	.	G	C	.	.	MAF_USDA=1.639
NC_035088.1	25000155	.	T	C	.	.	MAF_INRAE=4.167;MAF_USDA=7.059
NC_035088.1	25000182	.	C	T	.	.	MAF_USDA=5.738
NC_035088.1	25000235	.	G	T	.	.	MAF_USDA=2.459
NC_035088.1	25000238	.	C	G	.	.	MAF_INRAE=27.848;MAF_USDA=38.824
NC_035088.1	25000257	.	G	T	.	.	MAF_INRAE=1.667;MAF_USDA=4.918
NC_035088.1	25000294	.	G	A	.	.	MAF_USDA=2.459
NC_035088.1	25000325	.	A	C	.	.	MAF_USDA=2.459
NC_035088.1	25000403	.	C	T	.	.	MAF_INRAE=1.667;MAF_USDA=11.475
NC_035088.1	25000428	.	G	A	.	.	MAF_INRAE=1.667;MAF_USDA=4.098
NC_035088.1	25000435	.	G	A	.	.	MAF_USDA=1.639
NC_035088.1	25000490	.	T	A	.	.	MAF_USDA=1.639
NC_035088.1	25000493	.	T	C	.	.	MAF_USDA=1.639
NC_035088.1	25000538	.	G	T	.	.	MAF_INRAE=1.667;MAF_USDA=10.656
NC_035088.1	25000626	.	T	A	.	.	MAF_USDA=2.459
NC_035088.1	25000642	.	C	T	.	.	MAF_INRAE=1.667;MAF_USDA=13.115
NC_035088.1	25000654	.	A	T	.	.	MAF_USDA=4.918
NC_035088.1	25000670	.	G	A	.	.	MAF_USDA=2.459
NC_035088.1	25000692	.	T	G	.	.	MAF_USDA=4.918
NC_035088.1	25000714	.	G	T	.	.	MAF_INRAE=1.667;MAF_USDA=7.377
NC_035088.1	25000734	.	C	A	.	.	MAF_INRAE=15.789;MAF_USDA=7.059
NC_035088.1	25000863	.	A	C	.	.	MAF_USDA=1.639
NC_035088.1	25000884	.	A	T	.	.	MAF_INRAE=1.667;MAF_USDA=7.377
NC_035088.1	25000885	.	C	A	.	.	MAF_USDA=1.639
NC_035088.1	25000886	.	G	A	.	.	MAF_USDA=1.639
NC_035088.1	25000887	.	G	A	.	.	MAF_USDA=1.639
NC_035088.1	25000901	.	G	A	.	.	MAF_USDA=1.639
NC_035088.1	25000912	.	C	A	.	.	MAF_USDA=1.639
NC_035088.1	25000959	.	A	C	.	.	MAF_USDA=5.738
NC_035088.1	25001024	.	T	G	.	.	MAF_USDA=1.639
NC_035088.1	25001029	.	C	T	.	.	MAF_USDA=5.738
NC_035088.1	25001075	.	A	G	.	.	MAF_INRAE=9.167;MAF_USDA=18.824
NC_035088.1	25001076	.	C	T	.	.	MAF_USDA=1.639
NC_035088.1	25001094	.	C	G	.	.	MAF_USDA=1.639
NC_035088.1	25001100	.	A	T	.	.	MAF_USDA=5.738
NC_035088.1	25001106	.	C	A	.	.	MAF_USDA=1.639
NC_035088.1	25001163	.	T	G	.	.	MAF_INRAE=1.667;MAF_USDA=18.033
NC_035088.1	25001203	.	C	T	.	.	MAF_INRAE=11.667;MAF_USDA=7.647
NC_035088.1	25001204	.	G	T	.	.	MAF_USDA=4.098
NC_035088.1	25001214	.	T	C	.	.	MAF_USDA=3.279
NC_035088.1	25001234	.	T	G	.	.	MAF_INRAE=22.152;MAF_USDA=22.917
NC_035088.1	25001282	.	G	T	.	.	MAF_USDA=2.459
NC_035088.1	25001317	.	C	T	.	.	MAF_INRAE=11.667
NC_035088.1	25001423	.	C	T	.	.	MAF_INRAE=22.152;MAF_USDA=22.353
NC_035088.1	25001464	.	C	T	.	.	MAF_USDA=1.639
NC_035088.1	25001492	.	GC	GA	.	.	MAF_USDA=25.0
NC_035088.1	25001493	.	C	A	.	.	MAF_INRAE=22.152
NC_035088.1	25001512	.	G	A	.	.	MAF_USDA=5.738
NC_035088.1	25001542	.	C	A	.	.	MAF_USDA=5.738
NC_035088.1	25001574	.	T	G	.	.	MAF_INRAE=1.667
NC_035088.1	25001661	.	C	T	.	.	MAF_USDA=2.459
NC_035088.1	25001673	.	C	A	.	.	MAF_INRAE=15.19;MAF_USDA=2.083
NC_035088.1	25001679	.	C	T	.	.	MAF_USDA=7.377
NC_035088.1	25001803	.	T	G	.	.	MAF_USDA=4.098
NC_035088.1	25001859	.	G	T	.	.	MAF_USDA=1.639
NC_035088.1	25002007	.	G	C	.	.	MAF_USDA=1.639
NC_035088.1	25002111	.	G	T	.	.	MAF_INRAE=1.667;MAF_USDA=4.098
NC_035088.1	25002129	.	C	T	.	.	MAF_INRAE=15.789;MAF_USDA=6.471
NC_035088.1	25002138	.	T	C	.	.	MAF_USDA=5.738
NC_035088.1	25002154	.	G	A	.	.	MAF_USDA=1.639
NC_035088.1	25002173	.	T	C	.	.	MAF_USDA=2.459
NC_035088.1	25002221	.	G	A	.	.	MAF_INRAE=1.667;MAF_USDA=18.033
NC_035088.1	25002230	.	A	C	.	.	MAF_USDA=8.824
NC_035088.1	25002252	.	C	T	.	.	MAF_INRAE=9.167;MAF_USDA=20.0
NC_035088.1	25002280	.	C	A	.	.	MAF_USDA=1.639
NC_035088.1	25002295	.	C	A	.	.	MAF_USDA=2.459
NC_035088.1	25002298	.	C	G	.	.	MAF_USDA=4.918
NC_035088.1	25002319	.	C	A	.	.	MAF_USDA=2.459
NC_035088.1	25002341	.	A	C	.	.	MAF_USDA=1.639
NC_035088.1	25002388	.	A	T	.	.	MAF_INRAE=9.167;MAF_USDA=18.235
NC_035088.1	25002452	.	T	C	.	.	MAF_INRAE=15.789;MAF_USDA=12.353
NC_035088.1	25002487	.	G	A	.	.	MAF_USDA=4.918
NC_035088.1	25002545	.	T	C	.	.	MAF_INRAE=22.785;MAF_USDA=37.059
NC_035088.1	25002611	.	G	A	.	.	MAF_USDA=2.459
NC_035088.1	25002612	.	T	C	.	.	MAF_USDA=2.459
NC_035088.1	25002659	.	C	T	.	.	MAF_INRAE=1.667;MAF_USDA=7.377
NC_035088.1	25002689	.	C	A	.	.	MAF_USDA=4.706
NC_035088.1	25002712	.	A	C	.	.	MAF_USDA=4.918
NC_035088.1	25002714	.	A	G	.	.	MAF_USDA=4.918
NC_035088.1	25002746	.	C	T	.	.	MAF_USDA=5.738
NC_035088.1	25002800	.	C	A	.	.	MAF_USDA=1.639
NC_035088.1	25002812	.	G	A	.	.	MAF_USDA=3.279
NC_035088.1	25002977	.	C	A	.	.	MAF_USDA=2.459
NC_035088.1	25003156	.	C	T	.	.	MAF_USDA=2.083
NC_035088.1	25003370	.	C	A	.	.	MAF_USDA=4.918
NC_035088.1	25003380	.	A	G	.	.	MAF_USDA=1.639
NC_035088.1	25003438	.	T	G	.	.	MAF_USDA=4.918
NC_035088.1	25003463	.	A	T	.	.	MAF_USDA=4.918
NC_035088.1	25003470	.	T	C	.	.	MAF_USDA=4.918
NC_035088.1	25003512	.	T	G	.	.	MAF_INRAE=19.62;MAF_USDA=4.118
NC_035088.1	25003615	.	G	A	.	.	MAF_INRAE=1.667
NC_035088.1	25003655	.	C	G	.	.	MAF_INRAE=1.667;MAF_USDA=18.852
NC_035088.1	25003703	.	C	A	.	.	MAF_USDA=4.918
NC_035088.1	25003719	.	T	C	.	.	MAF_USDA=4.918
NC_035088.1	25003721	.	C	A	.	.	MAF_USDA=9.836
NC_035088.1	25003742	.	C	T	.	.	MAF_INRAE=22.152;MAF_USDA=22.941
NC_035088.1	25003750	.	A	G	.	.	MAF_USDA=7.059
NC_035088.1	25003775	.	T	C	.	.	MAF_USDA=1.639
NC_035088.1	25003795	.	C	T	.	.	MAF_USDA=5.882
NC_035088.1	25003805	.	A	T	.	.	MAF_INRAE=15.789;MAF_USDA=7.647
NC_035088.1	25003861	.	T	A	.	.	MAF_INRAE=1.667
NC_035088.1	25003901	.	C	T	.	.	MAF_USDA=5.738
NC_035088.1	25003902	.	A	T	.	.	MAF_INRAE=2.5
NC_035088.1	25003938	.	A	C	.	.	MAF_INRAE=1.667
NC_035088.1	25003984	.	C	A	.	.	MAF_INRAE=2.5
NC_035088.1	25004013	.	A	T	.	.	MAF_INRAE=12.5;MAF_USDA=19.672
NC_035088.1	25004026	.	T	A	.	.	MAF_INRAE=15.0;MAF_USDA=22.131
NC_035088.1	25004038	.	T	A	.	.	MAF_USDA=4.098
NC_035088.1	25004041	.	G	A	.	.	MAF_INRAE=19.167;MAF_USDA=27.869
NC_035088.1	25004058	.	A	T	.	.	MAF_INRAE=20.833
NC_035088.1	25004065	.	C	A	.	.	MAF_INRAE=21.667
NC_035088.1	25004068	.	G	A	.	.	MAF_INRAE=31.667;MAF_USDA=8.333
NC_035088.1	25004097	.	G	C	.	.	MAF_INRAE=6.667
NC_035088.1	25004131	.	T	C	.	.	MAF_INRAE=1.667
NC_035088.1	25004195	.	A	C	.	.	MAF_USDA=10.656
NC_035088.1	25004207	.	A	C	.	.	MAF_USDA=1.639
NC_035088.1	25004214	.	A	C	.	.	MAF_INRAE=1.667;MAF_USDA=22.131
NC_035088.1	25004239	.	G	C	.	.	MAF_USDA=1.639
NC_035088.1	25004257	.	G	A	.	.	MAF_USDA=1.667
NC_035088.1	25004269	.	T	A	.	.	MAF_INRAE=7.5
NC_035088.1	25004299	.	A	G	.	.	MAF_INRAE=9.167
NC_035088.1	25004301	.	C	A	.	.	MAF_INRAE=9.167
NC_035088.1	25004314	.	G	A	.	.	MAF_INRAE=10.0
NC_035088.1	25004319	.	C	T	.	.	MAF_INRAE=10.0
NC_035088.1	25004329	.	C	A	.	.	MAF_INRAE=10.0
NC_035088.1	25004335	.	T	A	.	.	MAF_INRAE=10.0
NC_035088.1	25004355	.	A	C	.	.	MAF_INRAE=8.333
NC_035088.1	25004388	.	A	T	.	.	MAF_INRAE=5.0
NC_035088.1	25004446	.	C	T	.	.	MAF_USDA=7.377
NC_035088.1	25004681	.	T	A	.	.	MAF_USDA=4.918
NC_035088.1	25004768	.	A	G	.	.	MAF_USDA=4.167
NC_035088.1	25004942	.	T	A	.	.	MAF_USDA=1.639
NC_035088.1	25005105	.	G	T	.	.	MAF_USDA=15.294
NC_035088.1	25005166	.	C	T	.	.	MAF_USDA=3.279
NC_035088.1	25005212	.	A	C	.	.	MAF_USDA=8.197
NC_035088.1	25005230	.	C	G	.	.	MAF_USDA=6.557
NC_035088.1	25005236	.	C	G	.	.	MAF_USDA=6.557
NC_035088.1	25005237	.	A	C	.	.	MAF_USDA=7.377
NC_035088.1	25005262	.	G	A	.	.	MAF_INRAE=4.167;MAF_USDA=2.353
NC_035088.1	25005263	.	G	A	.	.	MAF_USDA=1.639
NC_035088.1	25005264	.	A	G	.	.	MAF_USDA=1.639
NC_035088.1	25005265	.	G	T	.	.	MAF_USDA=1.639
NC_035088.1	25005274	.	T	C	.	.	MAF_USDA=4.098
NC_035088.1	25005277	.	C	A	.	.	MAF_USDA=4.098
NC_035088.1	25005289	.	C	A	.	.	MAF_USDA=4.098
NC_035088.1	25005297	.	C	T	.	.	MAF_USDA=2.459
NC_035088.1	25005341	.	G	A	.	.	MAF_USDA=10.656
NC_035088.1	25005358	.	C	T	.	.	MAF_USDA=19.672
NC_035088.1	25005363	.	C	G	.	.	MAF_USDA=1.639
NC_035088.1	25005370	.	T	G	.	.	MAF_USDA=1.639
NC_035088.1	25005403	.	C	T	.	.	MAF_USDA=18.033
NC_035088.1	25005435	.	C	T	.	.	MAF_USDA=5.882
NC_035088.1	25005464	.	C	A	.	.	MAF_INRAE=36.842;MAF_USDA=11.765
NC_035088.1	25005541	.	T	G	.	.	MAF_INRAE=18.333
NC_035088.1	25005619	.	C	A	.	.	MAF_USDA=18.852
NC_035088.1	25005634	.	T	A	.	.	MAF_USDA=4.918
NC_035088.1	25005730	.	G	A	.	.	MAF_INRAE=48.734;MAF_USDA=9.412
NC_035088.1	25005731	.	C	A	.	.	MAF_INRAE=44.167;MAF_USDA=9.412
NC_035088.1	25005745	.	A	C	.	.	MAF_INRAE=10.526;MAF_USDA=26.471
NC_035088.1	25005790	.	A	G	.	.	MAF_INRAE=21.519;MAF_USDA=44.118
NC_035088.1	25005817	.	C	A	.	.	MAF_USDA=2.459
NC_035088.1	25005820	.	G	T	.	.	MAF_USDA=4.167
NC_035088.1	25005822	.	A	G	.	.	MAF_INRAE=19.62;MAF_USDA=4.706
NC_035088.1	25005833	.	G	A	.	.	MAF_USDA=4.918
NC_035088.1	25005994	.	C	G	.	.	MAF_INRAE=15.789;MAF_USDA=21.176
NC_035088.1	25006012	.	C	T	.	.	MAF_INRAE=15.789;MAF_USDA=7.059
NC_035088.1	25006089	.	T	C	.	.	MAF_USDA=20.492
NC_035088.1	25006095	.	T	G	.	.	MAF_USDA=22.951
NC_035088.1	25006123	.	C	G	.	.	MAF_USDA=25.41
NC_035088.1	25006124	.	T	C	.	.	MAF_USDA=24.59
NC_035088.1	25006128	.	T	C	.	.	MAF_USDA=23.529
NC_035088.1	25006186	.	T	C	.	.	MAF_USDA=29.167
NC_035088.1	25006207	.	C	A	.	.	MAF_INRAE=3.333;MAF_USDA=30.0
NC_035088.1	25006222	.	C	G	.	.	MAF_INRAE=2.5;MAF_USDA=25.41
NC_035088.1	25006230	.	T	C	.	.	MAF_INRAE=6.667
NC_035088.1	25006234	.	A	C	.	.	MAF_INRAE=5.833
NC_035088.1	25006238	.	T	G	.	.	MAF_INRAE=7.5;MAF_USDA=28.235
NC_035088.1	25006241	.	G	T	.	.	MAF_INRAE=7.5;MAF_USDA=30.588
NC_035088.1	25006261	.	A	T	.	.	MAF_USDA=32.941
NC_035088.1	25006265	.	A	G	.	.	MAF_INRAE=34.167;MAF_USDA=33.529
NC_035088.1	25006277	.	T	G	.	.	MAF_INRAE=31.667;MAF_USDA=34.118
NC_035088.1	25006289	.	A	C	.	.	MAF_INRAE=7.5;MAF_USDA=23.529
NC_035088.1	25006291	.	T	C	.	.	MAF_INRAE=7.5;MAF_USDA=25.41
NC_035088.1	25006297	.	T	C	.	.	MAF_INRAE=6.667;MAF_USDA=24.118
NC_035088.1	25006304	.	A	G	.	.	MAF_INRAE=5.833;MAF_USDA=22.941
NC_035088.1	25006325	.	G	A	.	.	MAF_USDA=15.574
NC_035088.1	25006475	.	G	A	.	.	MAF_INRAE=15.789;MAF_USDA=24.118
NC_035088.1	25006513	.	C	T	.	.	MAF_USDA=7.377
NC_035088.1	25006580	.	C	G	.	.	MAF_USDA=1.639
NC_035088.1	25006609	.	G	A	.	.	MAF_INRAE=13.924;MAF_USDA=8.333
NC_035088.1	25006715	.	A	G	.	.	MAF_USDA=7.647
NC_035088.1	25006724	.	A	C	.	.	MAF_USDA=4.098
NC_035088.1	25006847	.	T	G	.	.	MAF_USDA=17.647
NC_035088.1	25007234	.	A	C	.	.	MAF_USDA=3.279
NC_035088.1	25007315	.	C	T	.	.	MAF_INRAE=15.789;MAF_USDA=32.353
NC_035088.1	25007364	.	G	A	.	.	MAF_USDA=1.639
NC_035088.1	25007529	.	C	G	.	.	MAF_USDA=9.016
NC_035088.1	25007581	.	A	C	.	.	MAF_INRAE=1.667
NC_035088.1	25007621	.	G	A	.	.	MAF_INRAE=15.789;MAF_USDA=32.353
NC_035088.1	25007648	.	T	G	.	.	MAF_INRAE=13.291;MAF_USDA=2.941
NC_035088.1	25007686	.	G	T	.	.	MAF_USDA=1.639
NC_035088.1	25007838	.	A	G	.	.	MAF_USDA=1.639
NC_035088.1	25007943	.	C	T	.	.	MAF_INRAE=25.316;MAF_USDA=25.882
NC_035088.1	25007969	.	G	A	.	.	MAF_INRAE=15.789;MAF_USDA=31.765
NC_035088.1	25008158	.	A	C	.	.	MAF_USDA=9.836
NC_035088.1	25008350	.	C	T	.	.	MAF_USDA=2.459
NC_035088.1	25008534	.	G	A	.	.	MAF_INRAE=15.789;MAF_USDA=28.235
NC_035088.1	25008657	.	G	T	.	.	MAF_USDA=3.279
NC_035088.1	25008743	.	C	G	.	.	MAF_USDA=3.279
NC_035088.1	25008764	.	C	A	.	.	MAF_INRAE=6.667;MAF_USDA=5.294
NC_035088.1	25008848	.	C	T	.	.	MAF_USDA=3.39
NC_035088.1	25009588	.	G	T	.	.	MAF_USDA=1.695
NC_035088.1	25009652	.	G	A	.	.	MAF_INRAE=1.667
NC_035088.1	25009751	.	A	C	.	.	MAF_USDA=1.667
NC_035088.1	25009884	.	C	G	.	.	MAF_USDA=2.459
NC_035088.1	25009924	.	C	T	.	.	MAF_INRAE=15.789;MAF_USDA=25.882
NC_035088.1	25009990	.	C	T	.	.	MAF_USDA=1.639
NC_035088.1	25010037	.	A	G	.	.	MAF_INRAE=15.789;MAF_USDA=25.882
NC_035088.1	25010053	.	T	C	.	.	MAF_INRAE=15.789;MAF_USDA=25.882
NC_035088.1	25010106	.	C	A	.	.	MAF_USDA=1.639
NC_035088.1	25010146	.	C	A	.	.	MAF_USDA=1.639
NC_035088.1	25010217	.	T	G	.	.	MAF_INRAE=15.789;MAF_USDA=33.333
NC_035088.1	25010252	.	C	G	.	.	MAF_INRAE=15.789;MAF_USDA=24.706
NC_035088.1	25010379	.	A	G	.	.	MAF_USDA=5.738
NC_035088.1	25010439	.	C	T	.	.	MAF_INRAE=15.789;MAF_USDA=22.941
NC_035088.1	25010442	.	G	A	.	.	MAF_USDA=1.639
NC_035088.1	25010532	.	C	A	.	.	MAF_USDA=11.176
NC_035088.1	25010666	.	T	C	.	.	MAF_INRAE=15.789;MAF_USDA=24.706
NC_035088.1	25010808	.	G	T	.	.	MAF_INRAE=48.101;MAF_USDA=16.471
NC_035088.1	25010884	.	G	A	.	.	MAF_USDA=4.098
NC_035088.1	25010920	.	G	A	.	.	MAF_USDA=5.738
NC_035088.1	25011026	.	A	G	.	.	MAF_INRAE=15.789;MAF_USDA=25.294
NC_035088.1	25011027	.	A	G	.	.	MAF_INRAE=10.833;MAF_USDA=10.588
NC_035088.1	25011036	.	C	G	.	.	MAF_USDA=2.459
NC_035088.1	25011046	.	A	C	.	.	MAF_USDA=18.235
NC_035088.1	25011123	.	A	G	.	.	MAF_INRAE=15.789;MAF_USDA=25.882
NC_035088.1	25011203	.	C	T	.	.	MAF_INRAE=20.886;MAF_USDA=13.529
NC_035088.1	25011260	.	A	T	.	.	MAF_INRAE=15.789;MAF_USDA=31.176
NC_035088.1	25011293	.	C	G	.	.	MAF_USDA=1.639
NC_035088.1	25011295	.	C	A	.	.	MAF_USDA=3.279
NC_035088.1	25011361	.	G	A	.	.	MAF_INRAE=48.101;MAF_USDA=9.412
NC_035088.1	25011471	.	C	T	.	.	MAF_USDA=4.918
NC_035088.1	25011484	.	G	T	.	.	MAF_USDA=1.639
NC_035088.1	25011572	.	G	A	.	.	MAF_INRAE=13.291;MAF_USDA=2.941
NC_035088.1	25011573	.	C	A	.	.	MAF_INRAE=14.167;MAF_USDA=2.941
NC_035088.1	25011582	.	C	G	.	.	MAF_INRAE=20.886;MAF_USDA=13.529
NC_035088.1	25011683	.	C	T	.	.	MAF_USDA=8.197
NC_035088.1	25011701	.	C	T	.	.	MAF_INRAE=11.667;MAF_USDA=7.059
NC_035088.1	25011793	.	G	C	.	.	MAF_INRAE=15.789;MAF_USDA=24.706
NC_035088.1	25011861	.	T	A	.	.	MAF_USDA=1.639
NC_035088.1	25012081	.	G	A	.	.	MAF_USDA=9.016
NC_035088.1	25012221	.	G	A	.	.	MAF_INRAE=20.886;MAF_USDA=14.118
NC_035088.1	25012252	.	G	A	.	.	MAF_USDA=3.279
NC_035088.1	25012265	.	C	T	.	.	MAF_USDA=12.353
NC_035088.1	25012321	.	G	T	.	.	MAF_INRAE=20.886;MAF_USDA=13.529
NC_035088.1	25012403	.	G	T	.	.	MAF_USDA=2.459
NC_035088.1	25012465	.	T	C	.	.	MAF_INRAE=4.167;MAF_USDA=4.167
NC_035088.1	25012476	.	C	A	.	.	MAF_USDA=1.639
NC_035088.1	25012553	.	T	C	.	.	MAF_INRAE=15.789;MAF_USDA=26.786
NC_035088.1	25012583	.	G	A	.	.	MAF_INRAE=43.038;MAF_USDA=38.824
NC_035088.1	25012593	.	C	T	.	.	MAF_INRAE=10.833;MAF_USDA=8.197
NC_035088.1	25012647	.	G	T	.	.	MAF_USDA=5.294
NC_035088.1	25012698	.	T	A	.	.	MAF_USDA=1.639
NC_035088.1	25012968	.	T	A	.	.	MAF_INRAE=15.789;MAF_USDA=31.176
NC_035088.1	25012979	.	G	A	.	.	MAF_USDA=8.197
NC_035088.1	25013042	.	C	T	.	.	MAF_INRAE=48.734;MAF_USDA=15.882
NC_035088.1	25013057	.	C	T	.	.	MAF_USDA=1.639
NC_035088.1	25013111	.	G	A	.	.	MAF_INRAE=13.291;MAF_USDA=2.941
NC_035088.1	25013119	.	T	C	.	.	MAF_INRAE=15.789;MAF_USDA=25.882
NC_035088.1	25013177	.	C	T	.	.	MAF_INRAE=10.0;MAF_USDA=7.377
NC_035088.1	25013454	.	G	T	.	.	MAF_USDA=1.639
NC_035088.1	25013504	.	A	G	.	.	MAF_USDA=1.639
NC_035088.1	25013571	.	T	G	.	.	MAF_USDA=3.333
NC_035088.1	25013718	.	G	A	.	.	MAF_INRAE=23.333
NC_035088.1	25013834	.	C	A	.	.	MAF_USDA=2.459
NC_035088.1	25013902	.	C	T	.	.	MAF_INRAE=38.608;MAF_USDA=30.588
NC_035088.1	25013937	.	T	A	.	.	MAF_USDA=3.279
NC_035088.1	25014137	.	T	C	.	.	MAF_USDA=2.459
NC_035088.1	25014147	.	A	G	.	.	MAF_INRAE=15.789;MAF_USDA=26.471
NC_035088.1	25014210	.	C	A	.	.	MAF_INRAE=9.167;MAF_USDA=4.918
NC_035088.1	25014297	.	G	C	.	.	MAF_USDA=1.639
NC_035088.1	25014305	.	C	A	.	.	MAF_USDA=3.279
NC_035088.1	25014354	.	T	C	.	.	MAF_USDA=28.235
NC_035088.1	25014358	.	G	A	.	.	MAF_USDA=16.471
NC_035088.1	25014384	.	C	T	.	.	MAF_USDA=6.557
NC_035088.1	25014480	.	G	C	.	.	MAF_USDA=5.294
NC_035088.1	25014620	.	G	A	.	.	MAF_INRAE=43.038;MAF_USDA=45.294
NC_035088.1	25014632	.	C	A	.	.	MAF_INRAE=48.734;MAF_USDA=9.412
NC_035088.1	25014708	.	G	T	.	.	MAF_INRAE=10.833;MAF_USDA=35.294
NC_035088.1	25014725	.	T	C	.	.	MAF_USDA=1.639
NC_035088.1	25014864	.	C	T	.	.	MAF_USDA=1.639
NC_035088.1	25014865	.	C	A	.	.	MAF_USDA=8.197
NC_035088.1	25014876	.	T	G	.	.	MAF_INRAE=10.833;MAF_USDA=15.882
NC_035088.1	25014890	.	C	A	.	.	MAF_INRAE=48.734;MAF_USDA=23.529
NC_035088.1	25014892	.	C	T	.	.	MAF_INRAE=44.167;MAF_USDA=23.529
NC_035088.1	25014893	.	G	A	.	.	MAF_INRAE=10.833;MAF_USDA=30.0
NC_035088.1	25014941	.	G	A	.	.	MAF_USDA=4.918
NC_035088.1	25014958	.	C	T	.	.	MAF_USDA=12.353
NC_035088.1	25014959	.	G	A	.	.	MAF_INRAE=10.833;MAF_USDA=33.529
NC_035088.1	25014973	.	C	A	.	.	MAF_INRAE=10.833
NC_035088.1	25014975	.	C	T	.	.	MAF_INRAE=48.734
NC_035088.1	25015021	.	A	T	.	.	MAF_INRAE=43.038;MAF_USDA=42.353
NC_035088.1	25015027	.	A	G	.	.	MAF_INRAE=15.789;MAF_USDA=20.833
NC_035088.1	25015036	.	G	A	.	.	MAF_INRAE=13.291;MAF_USDA=2.941
NC_035088.1	25015038	.	C	A	.	.	MAF_INRAE=14.167;MAF_USDA=2.941
NC_035088.1	25015081	.	C	T	.	.	MAF_INRAE=10.833;MAF_USDA=30.588
NC_035088.1	25015153	.	A	C	.	.	MAF_USDA=4.098
NC_035088.1	25015198	.	T	G	.	.	MAF_INRAE=1.667;MAF_USDA=1.639
NC_035088.1	25015220	.	A	C	.	.	MAF_USDA=2.459
NC_035088.1	25015223	.	C	T	.	.	MAF_INRAE=41.772;MAF_USDA=38.235
NC_035088.1	25015245	.	T	C	.	.	MAF_USDA=1.639
NC_035088.1	25015289	.	A	C	.	.	MAF_USDA=1.639
NC_035088.1	25015316	.	G	A	.	.	MAF_INRAE=48.734;MAF_USDA=27.059
NC_035088.1	25015406	.	T	A	.	.	MAF_INRAE=15.789;MAF_USDA=6.471
NC_035088.1	25015418	.	C	T	.	.	MAF_USDA=4.918
NC_035088.1	25015422	.	C	T	.	.	MAF_INRAE=15.789;MAF_USDA=6.471
NC_035088.1	25015442	.	A	C	.	.	MAF_INRAE=15.833;MAF_USDA=37.059
NC_035088.1	25015446	.	T	C	.	.	MAF_INRAE=45.0;MAF_USDA=27.059
NC_035088.1	25015450	.	C	T	.	.	MAF_USDA=1.639
NC_035088.1	25015608	.	G	A	.	.	MAF_INRAE=33.544;MAF_USDA=10.0
NC_035088.1	25015611	.	G	A	.	.	MAF_USDA=13.529
NC_035088.1	25015662	.	C	T	.	.	MAF_INRAE=1.667;MAF_USDA=7.377
NC_035088.1	25015719	.	T	C	.	.	MAF_USDA=4.918
NC_035088.1	25015729	.	T	G	.	.	MAF_INRAE=1.667
NC_035088.1	25015765	.	T	C	.	.	MAF_USDA=4.098
NC_035088.1	25015774	.	A	C	.	.	MAF_USDA=4.098
NC_035088.1	25015805	.	G	T	.	.	MAF_USDA=4.918
NC_035088.1	25015916	.	A	C	.	.	MAF_USDA=2.459
NC_035088.1	25015991	.	G	C	.	.	MAF_INRAE=41.139;MAF_USDA=50.0
NC_035088.1	25016016	.	C	T	.	.	MAF_USDA=16.393
NC_035088.1	25016051	.	T	G	.	.	MAF_USDA=3.279
NC_035088.1	25016061	.	G	A	.	.	MAF_USDA=1.639
NC_035088.1	25016183	.	C	T	.	.	MAF_USDA=5.738
NC_035088.1	25016400	.	C	T	.	.	MAF_USDA=1.639
NC_035088.1	25016421	.	G	T	.	.	MAF_USDA=4.098
NC_035088.1	25016492	.	T	C	.	.	MAF_USDA=15.574
NC_035088.1	25016503	.	A	C	.	.	MAF_INRAE=9.167;MAF_USDA=15.882
NC_035088.1	25016580	.	T	C	.	.	MAF_INRAE=20.886;MAF_USDA=14.706
NC_035088.1	25016747	.	C	T	.	.	MAF_INRAE=15.789;MAF_USDA=20.833
NC_035088.1	25016748	.	G	T	.	.	MAF_INRAE=10.0;MAF_USDA=17.647
NC_035088.1	25016836	.	C	A	.	.	MAF_USDA=3.279
NC_035088.1	25017099	.	A	C	.	.	MAF_INRAE=40.506;MAF_USDA=38.235
NC_035088.1	25017188	.	G	A	.	.	MAF_INRAE=15.789;MAF_USDA=6.471
NC_035088.1	25017233	.	A	T	.	.	MAF_USDA=16.393
NC_035088.1	25017260	.	G	A	.	.	MAF_USDA=5.738
NC_035088.1	25017439	.	G	A	.	.	MAF_INRAE=36.709;MAF_USDA=33.529
NC_035088.1	25017802	.	C	T	.	.	MAF_USDA=3.333
NC_035088.1	25017891	.	T	A	.	.	MAF_INRAE=5.263;MAF_USDA=4.167
NC_035088.1	25017925	.	A	C	.	.	MAF_INRAE=20.886;MAF_USDA=15.476
NC_035088.1	25018188	.	A	T	.	.	MAF_INRAE=10.833;MAF_USDA=23.529
NC_035088.1	25018189	.	A	T	.	.	MAF_INRAE=10.833;MAF_USDA=35.294
NC_035088.1	25018204	.	G	A	.	.	MAF_USDA=2.459
NC_035088.1	25018368	.	C	T	.	.	MAF_INRAE=40.506;MAF_USDA=38.824
NC_035088.1	25018506	.	A	G	.	.	MAF_INRAE=9.167;MAF_USDA=6.557
NC_035088.1	25018514	.	G	A	.	.	MAF_INRAE=15.789;MAF_USDA=20.833
NC_035088.1	25018531	.	G	C	.	.	MAF_USDA=3.279
NC_035088.1	25018565	.	G	A	.	.	MAF_USDA=5.738
NC_035088.1	25018662	.	G	T	.	.	MAF_USDA=4.098
NC_035088.1	25018669	.	C	T	.	.	MAF_INRAE=49.367;MAF_USDA=12.353
NC_035088.1	25018751	.	T	C	.	.	MAF_USDA=10.656
NC_035088.1	25018770	.	T	G	.	.	MAF_USDA=1.639
NC_035088.1	25018792	.	A	T	.	.	MAF_USDA=12.941
NC_035088.1	25018807	.	T	G	.	.	MAF_USDA=3.279
NC_035088.1	25019031	.	A	G	.	.	MAF_USDA=1.639
NC_035088.1	25019041	.	T	G	.	.	MAF_USDA=8.197
NC_035088.1	25019167	.	C	A	.	.	MAF_USDA=8.824
NC_035088.1	25019177	.	G	T	.	.	MAF_USDA=9.412
NC_035088.1	25019204	.	G	T	.	.	MAF_USDA=1.639
NC_035088.1	25019272	.	C	T	.	.	MAF_USDA=4.167
NC_035088.1	25019381	.	G	C	.	.	MAF_INRAE=11.667;MAF_USDA=29.412
NC_035088.1	25019443	.	C	T	.	.	MAF_USDA=4.098
NC_035088.1	25019475	.	G	A	.	.	MAF_USDA=5.738
NC_035088.1	25019604	.	T	A	.	.	MAF_INRAE=41.139;MAF_USDA=48.214
NC_035088.1	25019611	.	G	T	.	.	MAF_USDA=5.738
NC_035088.1	25019641	.	G	T	.	.	MAF_INRAE=9.167;MAF_USDA=5.738
NC_035088.1	25019675	.	A	G	.	.	MAF_USDA=12.295
NC_035088.1	25019684	.	C	G	.	.	MAF_INRAE=19.62;MAF_USDA=4.706
NC_035088.1	25019698	.	T	G	.	.	MAF_USDA=4.098
NC_035088.1	25019728	.	G	C	.	.	MAF_USDA=1.639
NC_035088.1	25019733	.	C	A	.	.	MAF_INRAE=12.658;MAF_USDA=3.529
NC_035088.1	25019857	.	T	C	.	.	MAF_USDA=1.639
NC_035088.1	25019912	.	C	T	.	.	MAF_USDA=10.417
NC_035088.1	25019913	.	G	T	.	.	MAF_USDA=10.417
NC_035088.1	25019920	.	G	T	.	.	MAF_INRAE=45.0;MAF_USDA=16.667
NC_035088.1	25019922	.	A	T	.	.	MAF_INRAE=45.833;MAF_USDA=16.667
NC_035088.1	25019933	.	C	A	.	.	MAF_INRAE=45.833;MAF_USDA=16.667
NC_035088.1	25019934	.	T	A	.	.	MAF_INRAE=45.833;MAF_USDA=16.667
NC_035088.1	25019960	.	G	C	.	.	MAF_USDA=4.098
NC_035088.1	25019965	.	C	A	.	.	MAF_USDA=4.098
NC_035088.1	25019990	.	C	T	.	.	MAF_INRAE=21.519;MAF_USDA=12.941
NC_035088.1	25019991	.	T	A	.	.	MAF_USDA=6.557
NC_035088.1	25019993	.	C	G	.	.	MAF_USDA=4.918
NC_035088.1	25020004	.	A	T	.	.	MAF_INRAE=49.367;MAF_USDA=14.118
NC_035088.1	25020019	.	C	G	.	.	MAF_USDA=5.738
NC_035088.1	25020240	.	A	G	.	.	MAF_USDA=2.5
NC_035088.1	25020276	.	C	A	.	.	MAF_USDA=6.024
NC_035088.1	25020484	.	C	G	.	.	MAF_USDA=2.459
NC_035088.1	25020518	.	T	A	.	.	MAF_USDA=12.5
NC_035088.1	25020643	.	C	T	.	.	MAF_USDA=2.459
NC_035088.1	25020698	.	G	A	.	.	MAF_INRAE=45.833;MAF_USDA=12.353
NC_035088.1	25020812	.	T	C	.	.	MAF_INRAE=23.333;MAF_USDA=25.0
NC_035088.1	25020943	.	T	C	.	.	MAF_INRAE=11.667;MAF_USDA=16.667
NC_035088.1	25020986	.	A	G	.	.	MAF_USDA=4.098
NC_035088.1	25021111	.	C	T	.	.	MAF_INRAE=5.263;MAF_USDA=4.217
NC_035088.1	25021119	.	T	C	.	.	MAF_USDA=15.833
NC_035088.1	25021352	.	G	A	.	.	MAF_USDA=1.639
NC_035088.1	25021417	.	G	A	.	.	MAF_INRAE=12.658;MAF_USDA=5.294
NC_035088.1	25021587	.	G	A	.	.	MAF_USDA=15.0
NC_035088.1	25021655	.	G	T	.	.	MAF_USDA=1.639
NC_035088.1	25021664	.	T	C	.	.	MAF_USDA=16.393
NC_035088.1	25021697	.	T	C	.	.	MAF_USDA=2.459
NC_035088.1	25021722	.	G	T	.	.	MAF_USDA=9.412
NC_035088.1	25021755	.	G	A	.	.	MAF_INRAE=49.367;MAF_USDA=14.706
NC_035088.1	25021827	.	A	T	.	.	MAF_USDA=16.393
NC_035088.1	25021909	.	T	A	.	.	MAF_USDA=3.279
NC_035088.1	25021969	.	C	A	.	.	MAF_INRAE=17.089;MAF_USDA=1.765
NC_035088.1	25022028	.	A	T	.	.	MAF_INRAE=48.734;MAF_USDA=14.118
NC_035088.1	25022033	.	A	C	.	.	MAF_USDA=6.557
NC_035088.1	25022036	.	A	T	.	.	MAF_USDA=3.279
NC_035088.1	25022092	.	G	A	.	.	MAF_INRAE=1.667;MAF_USDA=2.459
NC_035088.1	25022274	.	T	A	.	.	MAF_USDA=1.639
NC_035088.1	25022309	.	A	G	.	.	MAF_USDA=1.639
NC_035088.1	25022378	.	C	T	.	.	MAF_USDA=2.459
NC_035088.1	25022391	.	A	G	.	.	MAF_INRAE=49.367;MAF_USDA=14.118
NC_035088.1	25022432	.	C	T	.	.	MAF_USDA=4.098
NC_035088.1	25022444	.	C	T	.	.	MAF_USDA=3.279
NC_035088.1	25022533	.	T	C	.	.	MAF_USDA=1.639
NC_035088.1	25022811	.	C	T	.	.	MAF_INRAE=9.167;MAF_USDA=4.918
NC_035088.1	25023055	.	T	G	.	.	MAF_USDA=4.098
NC_035088.1	25023141	.	G	A	.	.	MAF_USDA=1.639
NC_035088.1	25023364	.	C	T	.	.	MAF_INRAE=5.263;MAF_USDA=4.118
NC_035088.1	25023379	.	T	C	.	.	MAF_USDA=17.647
NC_035088.1	25023389	.	T	C	.	.	MAF_INRAE=4.167;MAF_USDA=3.529
NC_035088.1	25023391	.	C	T	.	.	MAF_USDA=4.918
NC_035088.1	25023392	.	A	G	.	.	MAF_USDA=18.235
NC_035088.1	25023397	.	C	T	.	.	MAF_USDA=1.765
NC_035088.1	25023551	.	A	C	.	.	MAF_INRAE=9.167;MAF_USDA=6.557
NC_035088.1	25023581	.	T	C	.	.	MAF_INRAE=16.667;MAF_USDA=2.459
NC_035088.1	25023659	.	C	A	.	.	MAF_INRAE=22.785;MAF_USDA=25.294
NC_035088.1	25023807	.	C	T	.	.	MAF_USDA=4.098
NC_035088.1	25023808	.	G	A	.	.	MAF_INRAE=22.785;MAF_USDA=36.471
NC_035088.1	25023855	.	A	G	.	.	MAF_INRAE=1.667;MAF_USDA=2.459
NC_035088.1	25023941	.	A	T	.	.	MAF_INRAE=34.81;MAF_USDA=34.706
NC_035088.1	25023945	.	G	T	.	.	MAF_USDA=29.167
NC_035088.1	25023946	.	C	T	.	.	MAF_INRAE=39.167
NC_035088.1	25023949	.	C	A	.	.	MAF_USDA=29.167
NC_035088.1	25023954	.	A	T	.	.	MAF_INRAE=1.667
NC_035088.1	25024025	.	A	T	.	.	MAF_USDA=4.918
NC_035088.1	25024054	.	C	T	.	.	MAF_USDA=10.588
NC_035088.1	25024213	.	C	A	.	.	MAF_INRAE=35.443;MAF_USDA=34.706
NC_035088.1	25024214	.	A	C	.	.	MAF_INRAE=40.0;MAF_USDA=34.706
NC_035088.1	25024244	.	A	G	.	.	MAF_USDA=3.279
NC_035088.1	25024351	.	G	A	.	.	MAF_USDA=1.639
NC_035088.1	25024416	.	C	T	.	.	MAF_USDA=1.639
NC_035088.1	25024433	.	C	T	.	.	MAF_USDA=6.471
NC_035088.1	25024451	.	G	A	.	.	MAF_USDA=1.639
NC_035088.1	25024600	.	G	T	.	.	MAF_USDA=3.279
NC_035088.1	25024609	.	C	T	.	.	MAF_INRAE=36.076;MAF_USDA=36.471
NC_035088.1	25024723	.	G	T	.	.	MAF_USDA=7.5
NC_035088.1	25024750	.	C	T,A	.	.	MAF_INRAE=44.167;MAF_USDA=41.667
NC_035088.1	25024755	.	T	C	.	.	MAF_USDA=43.75
NC_035088.1	25024758	.	A	T	.	.	MAF_INRAE=44.167;MAF_USDA=43.75
NC_035088.1	25024761	.	G	A	.	.	MAF_USDA=41.667
NC_035088.1	25024773	.	A	G	.	.	MAF_INRAE=44.167;MAF_USDA=41.667
NC_035088.1	25024872	.	A	T	.	.	MAF_USDA=2.459
NC_035088.1	25024884	.	T	A	.	.	MAF_INRAE=1.667;MAF_USDA=6.557
NC_035088.1	25025209	.	C	A	.	.	MAF_INRAE=1.667;MAF_USDA=4.918
NC_035088.1	25025443	.	T	G	.	.	MAF_USDA=3.279
NC_035088.1	25025509	.	C	T	.	.	MAF_INRAE=23.418;MAF_USDA=44.118
NC_035088.1	25025511	.	C	A	.	.	MAF_INRAE=27.5;MAF_USDA=44.118
NC_035088.1	25025521	.	A	T	.	.	MAF_USDA=8.824
NC_035088.1	25025998	.	A	C	.	.	MAF_USDA=11.475
NC_035088.1	25026043	.	G	C	.	.	MAF_INRAE=9.167;MAF_USDA=6.557
NC_035088.1	25026060	.	A	T	.	.	MAF_USDA=3.279
NC_035088.1	25026266	.	C	T	.	.	MAF_USDA=4.098
NC_035088.1	25026305	.	T	A	.	.	MAF_INRAE=36.709;MAF_USDA=42.941
NC_035088.1	25026327	.	C	T	.	.	MAF_INRAE=9.167;MAF_USDA=6.557
NC_035088.1	25026434	.	C	T	.	.	MAF_USDA=1.639
NC_035088.1	25026480	.	C	T	.	.	MAF_INRAE=4.167;MAF_USDA=8.824
NC_035088.1	25026529	.	T	C	.	.	MAF_INRAE=36.709;MAF_USDA=28.824
NC_035088.1	25026587	.	C	T	.	.	MAF_USDA=3.279
NC_035088.1	25026589	.	T	C	.	.	MAF_INRAE=36.709;MAF_USDA=29.412
NC_035088.1	25026640	.	T	C	.	.	MAF_USDA=3.279
NC_035088.1	25026642	.	G	A	.	.	MAF_INRAE=10.526;MAF_USDA=3.529
NC_035088.1	25026667	.	G	C	.	.	MAF_USDA=3.279
NC_035088.1	25026699	.	G	T	.	.	MAF_USDA=2.459
NC_035088.1	25026701	.	C	G	.	.	MAF_USDA=1.639
NC_035088.1	25026759	.	A	G	.	.	MAF_INRAE=1.667;MAF_USDA=19.672
NC_035088.1	25026778	.	G	A	.	.	MAF_USDA=8.824
NC_035088.1	25026817	.	T	G	.	.	MAF_USDA=11.475
NC_035088.1	25026868	.	C	T	.	.	MAF_INRAE=1.667;MAF_USDA=1.639
NC_035088.1	25026889	.	A	T	.	.	MAF_USDA=2.459
NC_035088.1	25026893	.	T	A	.	.	MAF_USDA=4.167
NC_035088.1	25027110	.	T	G	.	.	MAF_INRAE=1.667
NC_035088.1	25027386	.	C	T	.	.	MAF_USDA=3.279
NC_035088.1	25027464	.	C	T	.	.	MAF_USDA=3.279
NC_035088.1	25027526	.	G	T	.	.	MAF_USDA=1.639
NC_035088.1	25027542	.	A	C	.	.	MAF_INRAE=2.5;MAF_USDA=18.033
NC_035088.1	25027565	.	T	G	.	.	MAF_USDA=1.639
NC_035088.1	25027661	.	C	T	.	.	MAF_INRAE=4.167;MAF_USDA=8.824
NC_035088.1	25027755	.	A	T	.	.	MAF_USDA=11.475
NC_035088.1	25027794	.	G	A	.	.	MAF_USDA=3.279
NC_035088.1	25027831	.	C	A	.	.	MAF_USDA=5.882
NC_035088.1	25027857	.	C	A	.	.	MAF_USDA=4.918
NC_035088.1	25027981	.	A	G	.	.	MAF_USDA=5.882
NC_035088.1	25028052	.	A	T	.	.	MAF_INRAE=18.354;MAF_USDA=35.417
NC_035088.1	25028289	.	C	T	.	.	MAF_USDA=1.639
NC_035088.1	25028395	.	G	A	.	.	MAF_INRAE=18.987;MAF_USDA=28.824
NC_035088.1	25028461	.	C	T	.	.	MAF_USDA=3.279
NC_035088.1	25028464	.	T	A	.	.	MAF_USDA=4.167
NC_035088.1	25028612	.	C	T	.	.	MAF_INRAE=12.025;MAF_USDA=4.118
NC_035088.1	25028737	.	T	A	.	.	MAF_INRAE=34.81;MAF_USDA=41.176
NC_035088.1	25028823	.	T	A	.	.	MAF_USDA=1.765
NC_035088.1	25028850	.	G	A	.	.	MAF_INRAE=34.177;MAF_USDA=40.588
NC_035088.1	25028891	.	G	A	.	.	MAF_USDA=5.738
NC_035088.1	25028920	.	A	G	.	.	MAF_INRAE=12.025;MAF_USDA=5.294
NC_035088.1	25028979	.	T	G	.	.	MAF_INRAE=34.81;MAF_USDA=38.824
NC_035088.1	25028980	.	C	A	.	.	MAF_INRAE=13.333;MAF_USDA=4.118
NC_035088.1	25028992	.	G	T	.	.	MAF_USDA=3.279
NC_035088.1	25029026	.	A	C	.	.	MAF_USDA=1.639
NC_035088.1	25029034	.	T	A	.	.	MAF_USDA=2.459
NC_035088.1	25029052	.	C	A	.	.	MAF_INRAE=11.392;MAF_USDA=2.941
NC_035088.1	25029053	.	C	A	.	.	MAF_INRAE=11.667;MAF_USDA=2.941
NC_035088.1	25029123	.	C	A	.	.	MAF_USDA=1.639
NC_035088.1	25029162	.	C	A	.	.	MAF_USDA=2.459
NC_035088.1	25029210	.	A	T	.	.	MAF_USDA=20.833
NC_035088.1	25029212	.	C	G	.	.	MAF_USDA=20.833
NC_035088.1	25029309	.	A	C	.	.	MAF_INRAE=1.667;MAF_USDA=6.557
NC_035088.1	25029320	.	A	C	.	.	MAF_INRAE=31.013;MAF_USDA=7.647
NC_035088.1	25029382	.	T	C	.	.	MAF_INRAE=34.177;MAF_USDA=38.235
NC_035088.1	25029394	.	C	G	.	.	MAF_INRAE=15.789;MAF_USDA=20.833
NC_035088.1	25029398	.	G	T	.	.	MAF_USDA=2.459
NC_035088.1	25029509	.	A	T	.	.	MAF_INRAE=38.608
NC_035088.1	25029510	.	A	T	.	.	MAF_INRAE=1.667
NC_035088.1	25029519	.	G	C	.	.	MAF_USDA=2.459
NC_035088.1	25029666	.	G	A	.	.	MAF_USDA=2.459
NC_035088.1	25029750	.	T	C	.	.	MAF_USDA=2.459
NC_035088.1	25029896	.	T	A	.	.	MAF_USDA=4.098
NC_035088.1	25029934	.	T	C	.	.	MAF_INRAE=4.167;MAF_USDA=10.0
NC_035088.1	25030036	.	G	A	.	.	MAF_USDA=1.639
NC_035088.1	25030040	.	T	G	.	.	MAF_USDA=21.311
NC_035088.1	25030117	.	G	A	.	.	MAF_USDA=2.459
NC_035088.1	25030244	.	T	G	.	.	MAF_USDA=31.25
NC_035088.1	25030282	.	C	A	.	.	MAF_USDA=7.229
NC_035088.1	25030330	.	A	T	.	.	MAF_USDA=4.918
NC_035088.1	25030339	.	G	A	.	.	MAF_USDA=10.656
NC_035088.1	25030698	.	G	A	.	.	MAF_USDA=10.656
NC_035088.1	25030819	.	A	G	.	.	MAF_INRAE=33.544;MAF_USDA=41.765
NC_035088.1	25030893	.	G	A	.	.	MAF_USDA=2.941
NC_035088.1	25030904	.	A	T	.	.	MAF_INRAE=34.81;MAF_USDA=41.765
NC_035088.1	25030933	.	A	G	.	.	MAF_INRAE=34.81;MAF_USDA=44.706
NC_035088.1	25030949	.	T	C	.	.	MAF_USDA=8.197
NC_035088.1	25030950	.	A	C	.	.	MAF_USDA=6.557
NC_035088.1	25031003	.	T	C	.	.	MAF_USDA=10.656
NC_035088.1	25031150	.	T	C	.	.	MAF_USDA=3.279
NC_035088.1	25031220	.	C	T	.	.	MAF_USDA=11.475
NC_035088.1	25031452	.	C	T	.	.	MAF_USDA=4.918
NC_035088.1	25031539	.	C	T	.	.	MAF_INRAE=34.81;MAF_USDA=44.118
NC_035088.1	25031565	.	C	T	.	.	MAF_INRAE=9.167;MAF_USDA=12.295
NC_035088.1	25031582	.	G	T	.	.	MAF_INRAE=10.759;MAF_USDA=2.941
NC_035088.1	25031583	.	T	A	.	.	MAF_INRAE=38.333;MAF_USDA=44.118
NC_035088.1	25031735	.	C	T	.	.	MAF_USDA=29.167
NC_035088.1	25031740	.	T	A	.	.	MAF_USDA=29.167
NC_035088.1	25031775	.	C	T	.	.	MAF_INRAE=34.81;MAF_USDA=44.706
NC_035088.1	25031786	.	G	A	.	.	MAF_USDA=11.475
NC_035088.1	25031983	.	G	C	.	.	MAF_INRAE=34.81;MAF_USDA=38.824
NC_035088.1	25032041	.	C	T	.	.	MAF_INRAE=1.667
NC_035088.1	25032077	.	G	A	.	.	MAF_USDA=2.459
NC_035088.1	25032104	.	C	T	.	.	MAF_INRAE=34.81;MAF_USDA=42.941
NC_035088.1	25032112	.	G	A	.	.	MAF_USDA=3.279
NC_035088.1	25032135	.	A	G	.	.	MAF_INRAE=34.81;MAF_USDA=38.235
NC_035088.1	25032170	.	G	A	.	.	MAF_INRAE=36.709;MAF_USDA=25.882
NC_035088.1	25032195	.	C	T	.	.	MAF_INRAE=34.81;MAF_USDA=38.235
NC_035088.1	25032331	.	C	T	.	.	MAF_INRAE=34.177;MAF_USDA=39.412
NC_035088.1	25032383	.	A	T	.	.	MAF_USDA=1.639
NC_035088.1	25032396	.	T	G	.	.	MAF_INRAE=18.987;MAF_USDA=27.059
NC_035088.1	25032484	.	G	A	.	.	MAF_USDA=4.098
NC_035088.1	25032704	.	A	G	.	.	MAF_INRAE=34.81;MAF_USDA=38.235
NC_035088.1	25032708	.	T	G	.	.	MAF_INRAE=39.167;MAF_USDA=38.824
NC_035088.1	25032728	.	T	C	.	.	MAF_USDA=4.918
NC_035088.1	25032868	.	A	C	.	.	MAF_INRAE=34.81;MAF_USDA=44.118
NC_035088.1	25032914	.	A	G	.	.	MAF_INRAE=34.81;MAF_USDA=38.235
NC_035088.1	25032916	.	G	T	.	.	MAF_INRAE=12.5;MAF_USDA=4.118
NC_035088.1	25032943	.	A	G	.	.	MAF_USDA=2.459
NC_035088.1	25032979	.	G	T	.	.	MAF_USDA=2.459
NC_035088.1	25033010	.	G	A	.	.	MAF_USDA=1.639
NC_035088.1	25033097	.	C	T	.	.	MAF_USDA=3.279
NC_035088.1	25033191	.	G	T	.	.	MAF_USDA=4.918
NC_035088.1	25033227	.	A	G	.	.	MAF_INRAE=36.709;MAF_USDA=25.882
NC_035088.1	25033233	.	A	T	.	.	MAF_USDA=5.738
NC_035088.1	25033418	.	A	T	.	.	MAF_USDA=5.738
NC_035088.1	25033699	.	G	T	.	.	MAF_INRAE=31.646;MAF_USDA=48.235
NC_035088.1	25033723	.	G	A	.	.	MAF_INRAE=39.241;MAF_USDA=14.706
NC_035088.1	25033808	.	C	A	.	.	MAF_INRAE=31.646;MAF_USDA=48.235
NC_035088.1	25033896	.	T	G	.	.	MAF_USDA=23.77
NC_035088.1	25033945	.	A	G	.	.	MAF_INRAE=30.38;MAF_USDA=48.235
NC_035088.1	25034110	.	G	T	.	.	MAF_INRAE=31.646;MAF_USDA=36.885
NC_035088.1	25034207	.	T	G	.	.	MAF_USDA=11.765
NC_035088.1	25034253	.	G	A	.	.	MAF_USDA=3.279
NC_035088.1	25034286	.	C	T	.	.	MAF_INRAE=30.38;MAF_USDA=48.235
NC_035088.1	25034349	.	G	C	.	.	MAF_INRAE=37.342;MAF_USDA=27.059
NC_035088.1	25034353	.	T	A	.	.	MAF_INRAE=42.5;MAF_USDA=27.059
NC_035088.1	25034366	.	A	C,G	.	.	MAF_INRAE=21.053
NC_035088.1	25034367	.	G	T	.	.	MAF_INRAE=13.333;MAF_USDA=4.118
NC_035088.1	25034508	.	G	A	.	.	MAF_USDA=2.459
NC_035088.1	25034534	.	G	A	.	.	MAF_USDA=8.197
NC_035088.1	25034643	.	G	A	.	.	MAF_INRAE=31.013;MAF_USDA=48.824
NC_035088.1	25034939	.	A	T	.	.	MAF_INRAE=32.911;MAF_USDA=50.0
NC_035088.1	25035007	.	C	A	.	.	MAF_USDA=18.852
NC_035088.1	25035228	.	A	T	.	.	MAF_USDA=4.098
NC_035088.1	25035289	.	C	T	.	.	MAF_INRAE=31.646;MAF_USDA=38.235
NC_035088.1	25035362	.	T	A	.	.	MAF_INRAE=31.646;MAF_USDA=47.059
NC_035088.1	25035369	.	T	G	.	.	MAF_USDA=1.667
NC_035088.1	25035425	.	T	G	.	.	MAF_INRAE=1.667;MAF_USDA=10.119
NC_035088.1	25035426	.	T	G	.	.	MAF_INRAE=1.667;MAF_USDA=10.119
NC_035088.1	25035476	.	C	T	.	.	MAF_INRAE=31.013;MAF_USDA=46.429
NC_035088.1	25035504	.	A	T	.	.	MAF_USDA=10.656
NC_035088.1	25035537	.	T	A	.	.	MAF_INRAE=31.646;MAF_USDA=31.765
NC_035088.1	25035563	.	T	A	.	.	MAF_USDA=3.279
NC_035088.1	25035584	.	T	G	.	.	MAF_INRAE=31.646;MAF_USDA=49.412
NC_035088.1	25035632	.	A	T	.	.	MAF_USDA=1.639
NC_035088.1	25035678	.	A	T	.	.	MAF_INRAE=31.646;MAF_USDA=32.353
NC_035088.1	25035683	.	A	T	.	.	MAF_USDA=2.459
NC_035088.1	25035763	.	C	A	.	.	MAF_INRAE=29.747;MAF_USDA=3.529
NC_035088.1	25035821	.	C	T	.	.	MAF_USDA=19.672
NC_035088.1	25035895	.	A	G	.	.	MAF_USDA=1.639
NC_035088.1	25035913	.	G	T	.	.	MAF_USDA=1.639
NC_035088.1	25036020	.	A	C	.	.	MAF_INRAE=1.667;MAF_USDA=10.714
NC_035088.1	25036166	.	T	G	.	.	MAF_INRAE=1.667;MAF_USDA=10.0
NC_035088.1	25036167	.	A	T	.	.	MAF_INRAE=35.0;MAF_USDA=48.235
NC_035088.1	25036214	.	A	G	.	.	MAF_USDA=18.852
NC_035088.1	25036256	.	A	G	.	.	MAF_INRAE=32.278;MAF_USDA=48.824
NC_035088.1	25036271	.	G	A	.	.	MAF_USDA=10.588
NC_035088.1	25036299	.	T	G	.	.	MAF_INRAE=31.646;MAF_USDA=48.235
NC_035088.1	25036324	.	T	G	.	.	MAF_USDA=18.852
NC_035088.1	25036362	.	G	A	.	.	MAF_USDA=18.852
NC_035088.1	25036410	.	A	G	.	.	MAF_INRAE=31.646;MAF_USDA=48.235
NC_035088.1	25036472	.	C	A	.	.	MAF_INRAE=31.646;MAF_USDA=49.412
NC_035088.1	25036479	.	C	G	.	.	MAF_INRAE=31.646;MAF_USDA=49.412
NC_035088.1	25036528	.	G	A	.	.	MAF_USDA=18.852
NC_035088.1	25036530	.	T	A	.	.	MAF_USDA=2.459
NC_035088.1	25036537	.	C	T	.	.	MAF_USDA=2.459
NC_035088.1	25036683	.	T	G	.	.	MAF_USDA=4.918
NC_035088.1	25036748	.	C	G	.	.	MAF_INRAE=31.646;MAF_USDA=49.412
NC_035088.1	25036785	.	C	A	.	.	MAF_INRAE=4.167;MAF_USDA=2.353
NC_035088.1	25036794	.	A	C	.	.	MAF_USDA=1.639
NC_035088.1	25036801	.	C	A	.	.	MAF_INRAE=31.646;MAF_USDA=47.647
NC_035088.1	25036829	.	A	G	.	.	MAF_INRAE=1.667;MAF_USDA=9.412
NC_035088.1	25036835	.	C	A	.	.	MAF_USDA=1.639
NC_035088.1	25036856	.	T	A	.	.	MAF_USDA=6.25
NC_035088.1	25036863	.	A	G	.	.	MAF_USDA=10.588
NC_035088.1	25036865	.	C	T	.	.	MAF_INRAE=31.646;MAF_USDA=34.706
NC_035088.1	25036885	.	A	C	.	.	MAF_INRAE=31.646;MAF_USDA=47.647
NC_035088.1	25036896	.	A	G	.	.	MAF_INRAE=12.658;MAF_USDA=3.529
NC_035088.1	25036913	.	G	T	.	.	MAF_INRAE=31.646;MAF_USDA=47.059
NC_035088.1	25036957	.	T	G	.	.	MAF_INRAE=31.646;MAF_USDA=49.405
NC_035088.1	25037000	.	C	A	.	.	MAF_INRAE=30.38;MAF_USDA=48.214
NC_035088.1	25037038	.	T	A	.	.	MAF_USDA=2.941
NC_035088.1	25038681	.	C	T	.	.	MAF_USDA=45.833
NC_035088.1	25038740	.	C	T	.	.	MAF_USDA=2.976
NC_035088.1	25038741	.	G	A	.	.	MAF_INRAE=28.481;MAF_USDA=44.643
NC_035088.1	25038758	.	C	A	.	.	MAF_INRAE=11.667;MAF_USDA=7.059
NC_035088.1	25038799	.	T	C	.	.	MAF_USDA=4.918
NC_035088.1	25038801	.	G	T	.	.	MAF_INRAE=4.167;MAF_USDA=9.412
NC_035088.1	25038834	.	G	T	.	.	MAF_INRAE=30.38;MAF_USDA=16.667
NC_035088.1	25038835	.	C	T	.	.	MAF_INRAE=33.333;MAF_USDA=16.667
NC_035088.1	25038868	.	A	G	.	.	MAF_USDA=2.459
NC_035088.1	25038928	.	G	A	.	.	MAF_INRAE=31.013;MAF_USDA=38.235
NC_035088.1	25038955	.	T	C	.	.	MAF_INRAE=1.667
NC_035088.1	25039027	.	T	A	.	.	MAF_USDA=10.417
NC_035088.1	25039080	.	G	T	.	.	MAF_INRAE=35.0;MAF_USDA=16.667
NC_035088.1	25039108	.	G	A	.	.	MAF_INRAE=36.709;MAF_USDA=25.882
NC_035088.1	25039123	.	C	T	.	.	MAF_INRAE=31.646;MAF_USDA=48.235
NC_035088.1	25039155	.	A	G	.	.	MAF_USDA=2.459
NC_035088.1	25039176	.	A	G	.	.	MAF_INRAE=30.38;MAF_USDA=48.824
NC_035088.1	25039191	.	G	A	.	.	MAF_USDA=4.098
NC_035088.1	25039304	.	T	C	.	.	MAF_USDA=8.197
NC_035088.1	25039340	.	A	G	.	.	MAF_INRAE=31.013;MAF_USDA=48.235
NC_035088.1	25039400	.	A	C	.	.	MAF_USDA=18.033
NC_035088.1	25039505	.	A	G	.	.	MAF_INRAE=31.013;MAF_USDA=48.824
NC_035088.1	25039508	.	G	A	.	.	MAF_INRAE=34.167;MAF_USDA=48.824
NC_035088.1	25039512	.	T	C	.	.	MAF_INRAE=34.167;MAF_USDA=48.235
NC_035088.1	25039518	.	G	A	.	.	MAF_USDA=2.459
NC_035088.1	25039537	.	T	C	.	.	MAF_INRAE=31.013;MAF_USDA=49.412
NC_035088.1	25039549	.	C	T	.	.	MAF_USDA=2.459
NC_035088.1	25039571	.	C	T	.	.	MAF_INRAE=11.392;MAF_USDA=2.941
NC_035088.1	25039709	.	T	C	.	.	MAF_INRAE=31.013;MAF_USDA=47.647
NC_035088.1	25039727	.	T	C	.	.	MAF_INRAE=31.013;MAF_USDA=47.647
NC_035088.1	25039730	.	T	C	.	.	MAF_USDA=2.459
NC_035088.1	25039744	.	G	A	.	.	MAF_USDA=5.738
NC_035088.1	25039920	.	A	G	.	.	MAF_USDA=18.852
NC_035088.1	25040005	.	G	A	.	.	MAF_INRAE=31.013;MAF_USDA=32.353
NC_035088.1	25040009	.	A	G	.	.	MAF_USDA=4.918
NC_035088.1	25040154	.	C	G	.	.	MAF_USDA=1.639
NC_035088.1	25040328	.	T	G	.	.	MAF_USDA=20.492
NC_035088.1	25040354	.	A	G	.	.	MAF_INRAE=34.177;MAF_USDA=40.588
NC_035088.1	25040424	.	G	A	.	.	MAF_INRAE=31.646;MAF_USDA=48.235
NC_035088.1	25040439	.	A	G	.	.	MAF_INRAE=31.646;MAF_USDA=45.882
NC_035088.1	25040441	.	C	T	.	.	MAF_USDA=5.738
NC_035088.1	25040451	.	A	C	.	.	MAF_INRAE=34.81
NC_035088.1	25040461	.	C	A	.	.	MAF_USDA=18.033
NC_035088.1	25040543	.	C	A	.	.	MAF_INRAE=31.646;MAF_USDA=29.412
NC_035088.1	25040549	.	C	A	.	.	MAF_USDA=18.852
NC_035088.1	25040634	.	ATTGAGATC	ATTGAGATT	.	.	MAF_USDA=16.667
NC_035088.1	25040642	.	C	T	.	.	MAF_INRAE=31.646
NC_035088.1	25040658	.	G	A	.	.	MAF_INRAE=31.646;MAF_USDA=48.235
NC_035088.1	25040704	.	T	C	.	.	MAF_INRAE=34.81;MAF_USDA=38.235
NC_035088.1	25040705	.	G	A	.	.	MAF_INRAE=35.0;MAF_USDA=47.647
NC_035088.1	25040748	.	G	A	.	.	MAF_USDA=2.459
NC_035088.1	25040767	.	G	A	.	.	MAF_INRAE=34.81;MAF_USDA=40.0
NC_035088.1	25040778	.	A	G	.	.	MAF_USDA=2.459
NC_035088.1	25040807	.	G	T	.	.	MAF_INRAE=4.167;MAF_USDA=7.647
NC_035088.1	25040817	.	A	T	.	.	MAF_USDA=4.918
NC_035088.1	25040819	.	C	T	.	.	MAF_INRAE=12.658;MAF_USDA=4.118
NC_035088.1	25040822	.	A	T	.	.	MAF_INRAE=35.833;MAF_USDA=48.235
NC_035088.1	25040823	.	G	A	.	.	MAF_INRAE=35.0;MAF_USDA=48.235
NC_035088.1	25040830	.	A	T	.	.	MAF_INRAE=31.646;MAF_USDA=34.118
NC_035088.1	25040834	.	T	G	.	.	MAF_INRAE=4.167;MAF_USDA=10.588
NC_035088.1	25040856	.	G	C	.	.	MAF_INRAE=31.013;MAF_USDA=47.059
NC_035088.1	25041013	.	T	G	.	.	MAF_USDA=3.279
NC_035088.1	25041067	.	A	C	.	.	MAF_INRAE=31.646;MAF_USDA=47.647
NC_035088.1	25041110	.	T	A	.	.	MAF_USDA=5.294
NC_035088.1	25041114	.	G	C	.	.	MAF_INRAE=3.333;MAF_USDA=7.647
NC_035088.1	25041129	.	C	T	.	.	MAF_USDA=19.672
NC_035088.1	25041138	.	T	G	.	.	MAF_INRAE=31.013;MAF_USDA=47.647
NC_035088.1	25041230	.	G	C	.	.	MAF_USDA=1.639
NC_035088.1	25041321	.	C	G	.	.	MAF_INRAE=6.667;MAF_USDA=16.667
NC_035088.1	25041350	.	C	A	.	.	MAF_USDA=4.167
NC_035088.1	25041351	.	T	A	.	.	MAF_USDA=2.459
NC_035088.1	25041371	.	T	G	.	.	MAF_INRAE=35.0
NC_035088.1	25041391	.	T	A	.	.	MAF_INRAE=15.789;MAF_USDA=20.833
NC_035088.1	25041392	.	A	T	.	.	MAF_INRAE=35.833;MAF_USDA=47.647
NC_035088.1	25041433	.	C	T	.	.	MAF_INRAE=35.0;MAF_USDA=47.059
NC_035088.1	25041439	.	C	A	.	.	MAF_INRAE=35.0;MAF_USDA=45.294
NC_035088.1	25041451	.	C	A	.	.	MAF_USDA=4.918
NC_035088.1	25041452	.	A	G	.	.	MAF_USDA=4.918
NC_035088.1	25041453	.	A	G	.	.	MAF_INRAE=34.177;MAF_USDA=47.059
NC_035088.1	25041563	.	T	G	.	.	MAF_USDA=6.25
NC_035088.1	25041660	.	T	C	.	.	MAF_INRAE=22.5;MAF_USDA=40.476
NC_035088.1	25041669	.	C	A	.	.	MAF_INRAE=20.833;MAF_USDA=29.167
NC_035088.1	25041679	.	A	C	.	.	MAF_INRAE=34.167;MAF_USDA=48.214
NC_035088.1	25041719	.	C	A	.	.	MAF_USDA=3.333
NC_035088.1	25041779	.	A	C	.	.	MAF_INRAE=29.167;MAF_USDA=14.583
NC_035088.1	25041797	.	T	C	.	.	MAF_USDA=16.667
NC_035088.1	25041826	.	C	T	.	.	MAF_INRAE=30.833;MAF_USDA=42.771
NC_035088.1	25041839	.	G	A	.	.	MAF_USDA=1.695
NC_035088.1	25041884	.	C	T	.	.	MAF_USDA=2.459
NC_035088.1	25041911	.	C	A	.	.	MAF_USDA=16.393
NC_035088.1	25042054	.	C	A	.	.	MAF_USDA=10.417
NC_035088.1	25042072	.	C	A	.	.	MAF_INRAE=1.667
NC_035088.1	25042179	.	A	G	.	.	MAF_INRAE=36.076;MAF_USDA=33.529
NC_035088.1	25042200	.	G	C	.	.	MAF_USDA=1.639
NC_035088.1	25042587	.	C	T	.	.	MAF_INRAE=31.646;MAF_USDA=37.059
NC_035088.1	25042620	.	G	A	.	.	MAF_INRAE=11.392;MAF_USDA=2.941
NC_035088.1	25042879	.	G	A	.	.	MAF_USDA=13.115
NC_035088.1	25043025	.	A	C	.	.	MAF_INRAE=5.263
NC_035088.1	25043244	.	G	A	.	.	MAF_INRAE=15.789;MAF_USDA=20.833
NC_035088.1	25043262	.	A	G	.	.	MAF_USDA=12.295
NC_035088.1	25043449	.	C	T	.	.	MAF_USDA=13.115
NC_035088.1	25043533	.	C	T	.	.	MAF_USDA=2.5
NC_035088.1	25043593	.	A	T	.	.	MAF_USDA=2.459
NC_035088.1	25043693	.	C	T	.	.	MAF_USDA=13.934
NC_035088.1	25043731	.	C	G	.	.	MAF_USDA=12.295
NC_035088.1	25043785	.	C	T	.	.	MAF_USDA=4.098
NC_035088.1	25044232	.	C	T	.	.	MAF_INRAE=12.658;MAF_USDA=4.118
NC_035088.1	25044279	.	T	C	.	.	MAF_INRAE=45.57;MAF_USDA=23.529
NC_035088.1	25044384	.	G	A	.	.	MAF_INRAE=12.658;MAF_USDA=4.118
NC_035088.1	25044568	.	A	C	.	.	MAF_USDA=9.836
NC_035088.1	25044580	.	A	C	.	.	MAF_USDA=14.754
NC_035088.1	25044701	.	A	T	.	.	MAF_INRAE=50.0;MAF_USDA=31.176
NC_035088.1	25044720	.	T	G	.	.	MAF_USDA=7.377
NC_035088.1	25044774	.	G	T	.	.	MAF_USDA=5.738
NC_035088.1	25044890	.	C	T	.	.	MAF_USDA=1.667
NC_035088.1	25044962	.	T	G	.	.	MAF_USDA=11.667
NC_035088.1	25044964	.	T	G	.	.	MAF_USDA=12.5
NC_035088.1	25045077	.	T	A	.	.	MAF_USDA=2.353
NC_035088.1	25045095	.	C	A	.	.	MAF_USDA=3.279
NC_035088.1	25045121	.	T	G	.	.	MAF_INRAE=4.167;MAF_USDA=17.059
NC_035088.1	25045214	.	A	C	.	.	MAF_USDA=2.459
NC_035088.1	25045393	.	C	T	.	.	MAF_INRAE=46.835;MAF_USDA=45.882
NC_035088.1	25045426	.	G	A	.	.	MAF_INRAE=46.835;MAF_USDA=46.471
NC_035088.1	25045428	.	C	T	.	.	MAF_USDA=5.738
NC_035088.1	25045455	.	A	G	.	.	MAF_INRAE=1.667;MAF_USDA=1.639
NC_035088.1	25045471	.	A	G	.	.	MAF_INRAE=4.167;MAF_USDA=7.059
NC_035088.1	25045512	.	C	T	.	.	MAF_USDA=4.918
NC_035088.1	25045627	.	T	G	.	.	MAF_USDA=4.118
NC_035088.1	25045769	.	C	T	.	.	MAF_INRAE=43.671;MAF_USDA=21.176
NC_035088.1	25045978	.	A	G	.	.	MAF_INRAE=6.667;MAF_USDA=35.119
NC_035088.1	25046161	.	A	C	.	.	MAF_INRAE=43.671;MAF_USDA=22.619
NC_035088.1	25046205	.	T	G	.	.	MAF_INRAE=5.833;MAF_USDA=12.5
NC_035088.1	25046207	.	A	C	.	.	MAF_INRAE=49.167;MAF_USDA=22.024
NC_035088.1	25046213	.	T	C	.	.	MAF_INRAE=43.671;MAF_USDA=45.833
NC_035088.1	25046223	.	T	C	.	.	MAF_INRAE=43.671;MAF_USDA=20.833
NC_035088.1	25046269	.	T	G	.	.	MAF_USDA=10.0
NC_035088.1	25046274	.	C	A	.	.	MAF_INRAE=48.734;MAF_USDA=37.647
NC_035088.1	25046300	.	A	T	.	.	MAF_USDA=20.833
NC_035088.1	25046301	.	C	T	.	.	MAF_USDA=50.0
NC_035088.1	25046302	.	A	T	.	.	MAF_USDA=50.0
NC_035088.1	25046317	.	C	T	.	.	MAF_INRAE=43.038;MAF_USDA=22.353
NC_035088.1	25046319	.	T	G	.	.	MAF_INRAE=48.333;MAF_USDA=22.353
NC_035088.1	25046387	.	C	T	.	.	MAF_USDA=1.639
NC_035088.1	25046442	.	G	T	.	.	MAF_USDA=22.941
NC_035088.1	25046494	.	G	A	.	.	MAF_USDA=8.197
NC_035088.1	25046514	.	C	T	.	.	MAF_USDA=1.639
NC_035088.1	25046547	.	A	G	.	.	MAF_USDA=2.459
NC_035088.1	25046591	.	G	A	.	.	MAF_USDA=2.459
NC_035088.1	25046610	.	G	A	.	.	MAF_USDA=4.098
NC_035088.1	25046663	.	C	T	.	.	MAF_USDA=1.639
NC_035088.1	25046694	.	A	G	.	.	MAF_INRAE=29.747;MAF_USDA=3.529
NC_035088.1	25046731	.	A	T	.	.	MAF_INRAE=43.671;MAF_USDA=22.353
NC_035088.1	25046837	.	C	T	.	.	MAF_INRAE=1.667
NC_035088.1	25046906	.	G	T	.	.	MAF_USDA=21.765
NC_035088.1	25046920	.	A	T	.	.	MAF_USDA=6.557
NC_035088.1	25046987	.	C	T	.	.	MAF_INRAE=11.392;MAF_USDA=8.333
NC_035088.1	25047020	.	A	C	.	.	MAF_INRAE=5.833;MAF_USDA=17.647
NC_035088.1	25047047	.	A	C	.	.	MAF_INRAE=5.833;MAF_USDA=17.647
NC_035088.1	25047103	.	G	A	.	.	MAF_USDA=5.738
NC_035088.1	25047107	.	G	A	.	.	MAF_INRAE=5.263;MAF_USDA=4.118
NC_035088.1	25047134	.	G	A	.	.	MAF_USDA=3.279
NC_035088.1	25047187	.	G	A	.	.	MAF_INRAE=43.671;MAF_USDA=22.941
NC_035088.1	25047196	.	G	A	.	.	MAF_INRAE=1.667
NC_035088.1	25047199	.	C	A	.	.	MAF_USDA=2.459
NC_035088.1	25047262	.	G	T	.	.	MAF_USDA=18.75
NC_035088.1	25047273	.	A	T	.	.	MAF_USDA=45.833
NC_035088.1	25047321	.	C	A	.	.	MAF_USDA=27.083
NC_035088.1	25047359	.	A	G	.	.	MAF_USDA=20.455
NC_035088.1	25052651	.	T	G	.	.	MAF_INRAE=2.632
NC_035088.1	25052850	.	T	C	.	.	MAF_USDA=27.059
NC_035088.1	25052893	.	CAAAAAAAT	CAAAAAAAA	.	.	MAF_USDA=12.5
NC_035088.1	25052901	.	T	A	.	.	MAF_INRAE=4.167
NC_035088.1	25052903	.	C	A	.	.	MAF_USDA=3.279
NC_035088.1	25052904	.	A	G	.	.	MAF_USDA=3.279
NC_035088.1	25052905	.	A	G	.	.	MAF_USDA=2.459
NC_035088.1	25052965	.	C	A	.	.	MAF_USDA=5.738
NC_035088.1	25052988	.	T	C	.	.	MAF_USDA=4.098
NC_035088.1	25053117	.	G	T	.	.	MAF_INRAE=49.367;MAF_USDA=29.412
NC_035088.1	25053119	.	T	C	.	.	MAF_USDA=2.459
NC_035088.1	25053304	.	C	A	.	.	MAF_USDA=3.279
NC_035088.1	25053444	.	G	A	.	.	MAF_INRAE=1.667
NC_035088.1	25053466	.	A	T	.	.	MAF_INRAE=48.734;MAF_USDA=21.176
NC_035088.1	25053469	.	C	T	.	.	MAF_USDA=4.098
NC_035088.1	25053629	.	T	C	.	.	MAF_INRAE=6.667;MAF_USDA=44.118
NC_035088.1	25053670	.	T	C	.	.	MAF_INRAE=12.025;MAF_USDA=4.118
NC_035088.1	25053711	.	C	A	.	.	MAF_USDA=4.098
NC_035088.1	25053764	.	T	C	.	.	MAF_USDA=5.738
NC_035088.1	25053770	.	G	A	.	.	MAF_INRAE=4.167;MAF_USDA=6.25
NC_035088.1	25053790	.	A	G	.	.	MAF_INRAE=43.038;MAF_USDA=22.353
NC_035088.1	25053894	.	T	C	.	.	MAF_INRAE=49.367;MAF_USDA=28.824
NC_035088.1	25053912	.	A	T	.	.	MAF_INRAE=1.667
NC_035088.1	25054044	.	A	G	.	.	MAF_USDA=25.0
NC_035088.1	25054120	.	G	A	.	.	MAF_INRAE=26.316
NC_035088.1	25054194	.	C	T	.	.	MAF_INRAE=50.0;MAF_USDA=34.118
NC_035088.1	25054296	.	T	A	.	.	MAF_INRAE=48.734;MAF_USDA=29.412
NC_035088.1	25054319	.	C	A	.	.	MAF_USDA=4.098
NC_035088.1	25054504	.	T	G	.	.	MAF_INRAE=1.667;MAF_USDA=7.377
NC_035088.1	25054528	.	G	T	.	.	MAF_INRAE=12.658;MAF_USDA=11.176
NC_035088.1	25054576	.	G	C	.	.	MAF_INRAE=12.025
NC_035088.1	25054675	.	G	A	.	.	MAF_USDA=1.639
NC_035088.1	25054696	.	G	A	.	.	MAF_USDA=1.639
NC_035088.1	25054785	.	A	G	.	.	MAF_INRAE=9.167;MAF_USDA=6.557
NC_035088.1	25054916	.	C	A	.	.	MAF_USDA=1.639
NC_035088.1	25055175	.	T	C	.	.	MAF_USDA=4.918
NC_035088.1	25055212	.	G	C	.	.	MAF_USDA=1.639
NC_035088.1	25055239	.	G	A	.	.	MAF_INRAE=1.667
NC_035088.1	25055303	.	G	A	.	.	MAF_USDA=2.459
NC_035088.1	25055336	.	G	T	.	.	MAF_USDA=2.459
NC_035088.1	25055442	.	G	A	.	.	MAF_USDA=4.167
NC_035088.1	25055458	.	G	A	.	.	MAF_INRAE=43.671;MAF_USDA=22.941
NC_035088.1	25055488	.	C	A	.	.	MAF_INRAE=13.291;MAF_USDA=10.588
NC_035088.1	25055575	.	T	A	.	.	MAF_USDA=7.377
NC_035088.1	25055582	.	G	A	.	.	MAF_USDA=4.918
NC_035088.1	25055586	.	G	C	.	.	MAF_INRAE=39.241;MAF_USDA=37.647
NC_035088.1	25055596	.	A	G	.	.	MAF_USDA=1.639
NC_035088.1	25055647	.	G	A	.	.	MAF_USDA=1.639
NC_035088.1	25055730	.	G	T	.	.	MAF_USDA=2.459
NC_035088.1	25055735	.	G	C	.	.	MAF_INRAE=12.658;MAF_USDA=10.588
NC_035088.1	25055737	.	C	T	.	.	MAF_INRAE=43.671;MAF_USDA=24.706
NC_035088.1	25055787	.	A	G	.	.	MAF_INRAE=26.316;MAF_USDA=24.706
NC_035088.1	25055796	.	T	C	.	.	MAF_INRAE=26.316;MAF_USDA=24.706
NC_035088.1	25055797	.	G	A	.	.	MAF_USDA=24.706
NC_035088.1	25055903	.	C	A	.	.	MAF_USDA=2.941
NC_035088.1	25055910	.	A	G	.	.	MAF_INRAE=39.873;MAF_USDA=38.824
NC_035088.1	25055916	.	A	G	.	.	MAF_INRAE=11.392;MAF_USDA=4.706
NC_035088.1	25056051	.	G	A	.	.	MAF_INRAE=10.759;MAF_USDA=8.333
NC_035088.1	25056069	.	C	T	.	.	MAF_USDA=6.471
NC_035088.1	25056100	.	C	A	.	.	MAF_INRAE=10.833;MAF_USDA=24.118
NC_035088.1	25056124	.	A	C	.	.	MAF_INRAE=10.833;MAF_USDA=22.941
NC_035088.1	25056188	.	C	G	.	.	MAF_USDA=1.639
NC_035088.1	25056192	.	A	G	.	.	MAF_INRAE=10.833;MAF_USDA=24.118
NC_035088.1	25056327	.	T	A	.	.	MAF_USDA=2.459
NC_035088.1	25056438	.	G	A	.	.	MAF_INRAE=4.167;MAF_USDA=6.25
NC_035088.1	25056448	.	C	A	.	.	MAF_INRAE=4.167;MAF_USDA=8.824
NC_035088.1	25056458	.	T	A	.	.	MAF_INRAE=16.667;MAF_USDA=2.459
NC_035088.1	25056477	.	C	T	.	.	MAF_INRAE=43.671;MAF_USDA=24.405
NC_035088.1	25056539	.	T	A	.	.	MAF_INRAE=19.62;MAF_USDA=4.706
NC_035088.1	25056572	.	A	T	.	.	MAF_INRAE=43.671;MAF_USDA=25.294
NC_035088.1	25056767	.	C	G	.	.	MAF_USDA=5.738
NC_035088.1	25056899	.	G	A	.	.	MAF_USDA=1.639
NC_035088.1	25056949	.	C	G	.	.	MAF_INRAE=13.291;MAF_USDA=27.647
NC_035088.1	25056950	.	T	A	.	.	MAF_INRAE=13.291;MAF_USDA=11.176
NC_035088.1	25056984	.	G	A	.	.	MAF_INRAE=13.291;MAF_USDA=11.176
NC_035088.1	25057059	.	C	T	.	.	MAF_INRAE=36.667;MAF_USDA=31.25
NC_035088.1	25057060	.	C	T	.	.	MAF_INRAE=36.667;MAF_USDA=31.25
NC_035088.1	25057061	.	C	T	.	.	MAF_INRAE=36.667;MAF_USDA=31.25
NC_035088.1	25057087	.	A	C	.	.	MAF_INRAE=31.013;MAF_USDA=33.529
NC_035088.1	25057088	.	G	T	.	.	MAF_INRAE=24.167;MAF_USDA=33.529
NC_035088.1	25057138	.	T	C	.	.	MAF_USDA=1.639
NC_035088.1	25057197	.	T	G	.	.	MAF_INRAE=43.038;MAF_USDA=24.706
NC_035088.1	25057204	.	A	C	.	.	MAF_INRAE=11.392;MAF_USDA=2.941
NC_035088.1	25057216	.	G	A	.	.	MAF_USDA=2.459
NC_035088.1	25057281	.	A	C	.	.	MAF_INRAE=13.291;MAF_USDA=28.235
NC_035088.1	25057289	.	A	G	.	.	MAF_INRAE=43.671;MAF_USDA=25.294
NC_035088.1	25057350	.	C	T	.	.	MAF_INRAE=43.038;MAF_USDA=25.294
NC_035088.1	25057556	.	G	T	.	.	MAF_USDA=1.639
NC_035088.1	25057574	.	G	A	.	.	MAF_INRAE=13.291;MAF_USDA=27.059
NC_035088.1	25057610	.	C	T	.	.	MAF_INRAE=44.304;MAF_USDA=49.412
NC_035088.1	25057682	.	G	T	.	.	MAF_USDA=4.918
NC_035088.1	25057706	.	C	T	.	.	MAF_INRAE=43.038;MAF_USDA=35.882
NC_035088.1	25057743	.	G	A	.	.	MAF_USDA=4.098
NC_035088.1	25057748	.	A	C	.	.	MAF_INRAE=43.671;MAF_USDA=24.706
NC_035088.1	25057865	.	G	T	.	.	MAF_USDA=21.311
NC_035088.1	25057876	.	G	T	.	.	MAF_INRAE=43.671;MAF_USDA=24.706
NC_035088.1	25057906	.	A	T	.	.	MAF_USDA=1.639
NC_035088.1	25057959	.	A	T	.	.	MAF_INRAE=12.658;MAF_USDA=4.118
NC_035088.1	25058001	.	C	A	.	.	MAF_INRAE=12.025;MAF_USDA=7.647
NC_035088.1	25058129	.	C	A	.	.	MAF_USDA=1.639
NC_035088.1	25058158	.	A	G	.	.	MAF_USDA=1.639
NC_035088.1	25058168	.	G	T	.	.	MAF_USDA=1.639
NC_035088.1	25058186	.	C	T	.	.	MAF_INRAE=19.62;MAF_USDA=5.294
NC_035088.1	25058201	.	G	A	.	.	MAF_INRAE=42.405;MAF_USDA=48.235
NC_035088.1	25058253	.	C	T	.	.	MAF_USDA=8.824
NC_035088.1	25058365	.	G	A	.	.	MAF_INRAE=30.38;MAF_USDA=35.294
NC_035088.1	25058407	.	G	A	.	.	MAF_INRAE=43.038;MAF_USDA=48.235
NC_035088.1	25058421	.	C	T	.	.	MAF_INRAE=43.038;MAF_USDA=47.647
NC_035088.1	25058429	.	C	T	.	.	MAF_USDA=2.941
NC_035088.1	25058470	.	C	T	.	.	MAF_USDA=4.098
NC_035088.1	25058534	.	C	T	.	.	MAF_USDA=4.918
NC_035088.1	25058587	.	G	T	.	.	MAF_INRAE=12.025;MAF_USDA=7.647
NC_035088.1	25058646	.	A	T	.	.	MAF_INRAE=13.333;MAF_USDA=8.235
NC_035088.1	25058681	.	T	G	.	.	MAF_USDA=4.098
NC_035088.1	25058686	.	A	G	.	.	MAF_USDA=1.639
NC_035088.1	25058713	.	G	A	.	.	MAF_INRAE=8.333;MAF_USDA=10.417
NC_035088.1	25058719	.	G	C	.	.	MAF_USDA=8.197
NC_035088.1	25058728	.	A	C	.	.	MAF_INRAE=8.333;MAF_USDA=10.417
NC_035088.1	25058919	.	C	T	.	.	MAF_INRAE=8.333;MAF_USDA=6.557
NC_035088.1	25058925	.	A	C	.	.	MAF_USDA=2.459
NC_035088.1	25058937	.	C	G	.	.	MAF_INRAE=12.025;MAF_USDA=8.235
NC_035088.1	25059035	.	A	C	.	.	MAF_USDA=4.098
NC_035088.1	25059048	.	G	T	.	.	MAF_INRAE=12.025;MAF_USDA=4.118
NC_035088.1	25059064	.	G	C	.	.	MAF_INRAE=43.038;MAF_USDA=47.647
NC_035088.1	25059096	.	A	G	.	.	MAF_USDA=1.639
NC_035088.1	25059112	.	C	A	.	.	MAF_USDA=4.098
NC_035088.1	25059123	.	C	A	.	.	MAF_USDA=7.377
NC_035088.1	25059195	.	G	T	.	.	MAF_INRAE=42.405;MAF_USDA=47.647
NC_035088.1	25059235	.	G	A	.	.	MAF_INRAE=15.789;MAF_USDA=20.833
NC_035088.1	25059299	.	T	C	.	.	MAF_USDA=24.59
NC_035088.1	25059339	.	A	G	.	.	MAF_USDA=2.459
NC_035088.1	25059345	.	T	G	.	.	MAF_INRAE=12.025;MAF_USDA=8.235
NC_035088.1	25059429	.	C	A	.	.	MAF_INRAE=15.0;MAF_USDA=19.412
NC_035088.1	25059456	.	C	T	.	.	MAF_INRAE=43.038;MAF_USDA=45.294
NC_035088.1	25059480	.	A	G	.	.	MAF_INRAE=12.025;MAF_USDA=8.235
NC_035088.1	25059509	.	C	T	.	.	MAF_USDA=1.639
NC_035088.1	25059632	.	G	T	.	.	MAF_INRAE=43.038;MAF_USDA=23.529
NC_035088.1	25059633	.	A	T	.	.	MAF_USDA=4.098
NC_035088.1	25059651	.	T	G	.	.	MAF_INRAE=47.368;MAF_USDA=31.765
NC_035088.1	25062083	.	G	A	.	.	MAF_USDA=4.167
NC_035088.1	25062156	.	T	C	.	.	MAF_INRAE=43.038;MAF_USDA=46.429
NC_035088.1	25062179	.	C	T	.	.	MAF_USDA=1.695
NC_035088.1	25062194	.	C	A	.	.	MAF_USDA=8.621
NC_035088.1	25062268	.	T	C	.	.	MAF_INRAE=13.291;MAF_USDA=18.75
NC_035088.1	25062321	.	G	C	.	.	MAF_USDA=4.31
NC_035088.1	25062374	.	G	C	.	.	MAF_USDA=5.932
NC_035088.1	25062418	.	C	T	.	.	MAF_INRAE=12.658;MAF_USDA=8.333
NC_035088.1	25062435	.	G	C	.	.	MAF_USDA=4.167
NC_035088.1	25062436	.	A	T	.	.	MAF_INRAE=13.291;MAF_USDA=20.238
NC_035088.1	25062446	.	G	A	.	.	MAF_USDA=8.333
NC_035088.1	25062500	.	A	T	.	.	MAF_USDA=2.459
NC_035088.1	25062555	.	T	C	.	.	MAF_USDA=25.882
NC_035088.1	25062620	.	G	A	.	.	MAF_INRAE=30.38;MAF_USDA=37.059
NC_035088.1	25062648	.	G	A	.	.	MAF_USDA=8.824
NC_035088.1	25062677	.	C	A	.	.	MAF_INRAE=15.0;MAF_USDA=32.941
NC_035088.1	25062727	.	T	A	.	.	MAF_INRAE=12.025;MAF_USDA=10.0
NC_035088.1	25062793	.	G	T	.	.	MAF_USDA=2.459
NC_035088.1	25062797	.	T	G	.	.	MAF_INRAE=13.291;MAF_USDA=10.0
NC_035088.1	25062850	.	T	C	.	.	MAF_INRAE=43.671;MAF_USDA=41.765
NC_035088.1	25062873	.	T	A	.	.	MAF_INRAE=19.62;MAF_USDA=5.294
NC_035088.1	25063020	.	T	C	.	.	MAF_USDA=2.459
NC_035088.1	25063049	.	C	A	.	.	MAF_INRAE=13.291;MAF_USDA=32.353
NC_035088.1	25063071	.	C	A	.	.	MAF_USDA=3.279
NC_035088.1	25063078	.	T	A,G	.	.	MAF_INRAE=15.789;MAF_USDA=16.393
NC_035088.1	25063137	.	A	G	.	.	MAF_USDA=2.459
NC_035088.1	25063153	.	T	C	.	.	MAF_INRAE=30.38;MAF_USDA=32.941
NC_035088.1	25063155	.	T	C	.	.	MAF_INRAE=27.5;MAF_USDA=41.176
NC_035088.1	25063163	.	T	G	.	.	MAF_INRAE=13.291;MAF_USDA=4.706
NC_035088.1	25063229	.	C	T	.	.	MAF_INRAE=43.038;MAF_USDA=41.765
NC_035088.1	25063367	.	C	A	.	.	MAF_INRAE=12.658;MAF_USDA=9.412
NC_035088.1	25063411	.	C	T	.	.	MAF_INRAE=19.62;MAF_USDA=4.706
NC_035088.1	25063448	.	C	A	.	.	MAF_USDA=8.824
NC_035088.1	25063462	.	A	G	.	.	MAF_INRAE=43.038;MAF_USDA=24.706
NC_035088.1	25063526	.	G	T	.	.	MAF_INRAE=10.833;MAF_USDA=7.059
NC_035088.1	25063546	.	G	A	.	.	MAF_USDA=2.459
NC_035088.1	25063602	.	G	A	.	.	MAF_INRAE=10.833;MAF_USDA=7.059
NC_035088.1	25063668	.	A	T	.	.	MAF_INRAE=12.025;MAF_USDA=24.706
NC_035088.1	25063713	.	A	G	.	.	MAF_USDA=2.459
NC_035088.1	25063726	.	A	C	.	.	MAF_INRAE=25.316;MAF_USDA=41.176
NC_035088.1	25063733	.	G	A	.	.	MAF_INRAE=25.316;MAF_USDA=43.529
NC_035088.1	25063779	.	C	T	.	.	MAF_INRAE=15.789;MAF_USDA=20.833
NC_035088.1	25063827	.	T	C	.	.	MAF_USDA=2.5
NC_035088.1	25063885	.	G	A	.	.	MAF_USDA=3.279
NC_035088.1	25063890	.	T	A	.	.	MAF_USDA=6.557
NC_035088.1	25064006	.	G	T	.	.	MAF_INRAE=43.671;MAF_USDA=27.059
NC_035088.1	25064182	.	A	G	.	.	MAF_INRAE=9.167;MAF_USDA=6.557
NC_035088.1	25064196	.	A	G	.	.	MAF_INRAE=5.833;MAF_USDA=10.588
NC_035088.1	25064230	.	C	G	.	.	MAF_USDA=6.667
NC_035088.1	25064299	.	T	G	.	.	MAF_INRAE=18.987;MAF_USDA=7.059
NC_035088.1	25064402	.	G	A	.	.	MAF_INRAE=12.025;MAF_USDA=4.118
NC_035088.1	25064419	.	T	G	.	.	MAF_INRAE=9.167;MAF_USDA=15.574
NC_035088.1	25064548	.	T	C	.	.	MAF_USDA=4.918
NC_035088.1	25064725	.	C	G	.	.	MAF_INRAE=26.582;MAF_USDA=42.941
NC_035088.1	25064781	.	C	A	.	.	MAF_INRAE=4.167;MAF_USDA=2.353
NC_035088.1	25064790	.	T	C	.	.	MAF_INRAE=11.392;MAF_USDA=4.118
NC_035088.1	25064791	.	C	T	.	.	MAF_INRAE=11.667;MAF_USDA=4.118
NC_035088.1	25064873	.	G	A	.	.	MAF_USDA=1.639
NC_035088.1	25064894	.	A	G	.	.	MAF_INRAE=12.5;MAF_USDA=12.353
NC_035088.1	25064989	.	C	A	.	.	MAF_INRAE=39.241;MAF_USDA=20.588
NC_035088.1	25065050	.	T	G	.	.	MAF_INRAE=10.833;MAF_USDA=22.353
NC_035088.1	25065113	.	T	C	.	.	MAF_INRAE=27.215;MAF_USDA=47.647
NC_035088.1	25065158	.	G	C	.	.	MAF_INRAE=23.418;MAF_USDA=24.118
NC_035088.1	25065227	.	A	G	.	.	MAF_USDA=5.738
NC_035088.1	25065233	.	T	C	.	.	MAF_INRAE=4.167;MAF_USDA=2.353
NC_035088.1	25065296	.	A	G	.	.	MAF_USDA=5.738
NC_035088.1	25065324	.	G	A	.	.	MAF_INRAE=23.418;MAF_USDA=20.0
NC_035088.1	25065364	.	G	T	.	.	MAF_INRAE=1.667
NC_035088.1	25065365	.	G	A	.	.	MAF_USDA=1.639
NC_035088.1	25065420	.	G	T	.	.	MAF_USDA=4.098
NC_035088.1	25065427	.	C	T	.	.	MAF_USDA=2.459
NC_035088.1	25065445	.	G	T	.	.	MAF_INRAE=15.823;MAF_USDA=18.824
NC_035088.1	25065567	.	T	C	.	.	MAF_INRAE=15.789;MAF_USDA=20.833
NC_035088.1	25065598	.	A	G	.	.	MAF_INRAE=11.392;MAF_USDA=2.941
NC_035088.1	25065660	.	G	T	.	.	MAF_INRAE=39.873;MAF_USDA=21.176
NC_035088.1	25065664	.	C	A	.	.	MAF_INRAE=4.167;MAF_USDA=2.353
NC_035088.1	25065666	.	T	C	.	.	MAF_INRAE=42.405;MAF_USDA=49.412
NC_035088.1	25065673	.	A	T	.	.	MAF_USDA=4.918
NC_035088.1	25065723	.	T	A	.	.	MAF_INRAE=43.038;MAF_USDA=46.471
NC_035088.1	25065741	.	A	T	.	.	MAF_INRAE=21.519;MAF_USDA=29.167
NC_035088.1	25065815	.	A	G	.	.	MAF_INRAE=5.696;MAF_USDA=21.176
NC_035088.1	25065864	.	T	C	.	.	MAF_INRAE=48.734;MAF_USDA=26.471
NC_035088.1	25065870	.	A	C	.	.	MAF_USDA=1.639
NC_035088.1	25065885	.	T	C	.	.	MAF_USDA=4.118
NC_035088.1	25065891	.	T	A	.	.	MAF_INRAE=34.81;MAF_USDA=43.529
NC_035088.1	25065951	.	A	G	.	.	MAF_INRAE=48.101;MAF_USDA=28.824
NC_035088.1	25066006	.	T	A	.	.	MAF_USDA=3.279
NC_035088.1	25066141	.	C	T	.	.	MAF_INRAE=49.367;MAF_USDA=30.952
NC_035088.1	25066244	.	T	C	.	.	MAF_INRAE=37.975;MAF_USDA=49.412
NC_035088.1	25066278	.	G	T	.	.	MAF_INRAE=48.101;MAF_USDA=39.412
NC_035088.1	25066289	.	G	T	.	.	MAF_USDA=3.279
NC_035088.1	25066320	.	T	C	.	.	MAF_INRAE=15.789;MAF_USDA=20.833
NC_035088.1	25066441	.	A	T	.	.	MAF_INRAE=15.833
NC_035088.1	25066442	.	A	T	.	.	MAF_INRAE=25.0
NC_035088.1	25066444	.	A	T	.	.	MAF_INRAE=11.667
NC_035088.1	25066453	.	G	T	.	.	MAF_INRAE=39.873;MAF_USDA=27.381
NC_035088.1	25066459	.	C	T	.	.	MAF_USDA=13.095
NC_035088.1	25066497	.	G	A	.	.	MAF_USDA=9.524
NC_035088.1	25066504	.	T	A	.	.	MAF_INRAE=10.0;MAF_USDA=8.929
NC_035088.1	25066606	.	G	A	.	.	MAF_USDA=2.459
NC_035088.1	25066724	.	A	G	.	.	MAF_INRAE=39.873;MAF_USDA=18.235
NC_035088.1	25066744	.	A	T	.	.	MAF_USDA=1.639
NC_035088.1	25066878	.	G	A	.	.	MAF_INRAE=15.789;MAF_USDA=24.118
NC_035088.1	25066921	.	T	G	.	.	MAF_USDA=4.918
NC_035088.1	25066924	.	G	A	.	.	MAF_INRAE=11.667;MAF_USDA=12.941
NC_035088.1	25067066	.	A	T	.	.	MAF_INRAE=17.5;MAF_USDA=12.941
NC_035088.1	25067105	.	T	A	.	.	MAF_INRAE=11.392;MAF_USDA=10.0
NC_035088.1	25067214	.	C	T	.	.	MAF_USDA=1.639
NC_035088.1	25067317	.	C	T	.	.	MAF_USDA=2.941
NC_035088.1	25067322	.	G	A	.	.	MAF_USDA=9.836
NC_035088.1	25067329	.	C	A	.	.	MAF_USDA=9.836
NC_035088.1	25067335	.	C	T	.	.	MAF_USDA=1.639
NC_035088.1	25067395	.	G	T	.	.	MAF_INRAE=18.333;MAF_USDA=12.941
NC_035088.1	25067443	.	A	T	.	.	MAF_INRAE=12.025;MAF_USDA=12.353
NC_035088.1	25067474	.	T	A	.	.	MAF_INRAE=34.177;MAF_USDA=24.118
NC_035088.1	25067483	.	C	T	.	.	MAF_USDA=1.639
NC_035088.1	25067493	.	A	T	.	.	MAF_INRAE=19.62;MAF_USDA=8.824
NC_035088.1	25067542	.	A	C	.	.	MAF_USDA=12.295
NC_035088.1	25067571	.	T	A	.	.	MAF_INRAE=18.333
NC_035088.1	25067602	.	C	T	.	.	MAF_INRAE=50.0;MAF_USDA=27.059
NC_035088.1	25067724	.	T	G	.	.	MAF_INRAE=50.0;MAF_USDA=47.647
NC_035088.1	25067801	.	T	C	.	.	MAF_INRAE=35.443;MAF_USDA=28.235
NC_035088.1	25067812	.	G	T	.	.	MAF_INRAE=27.215;MAF_USDA=17.059
NC_035088.1	25067816	.	T	C	.	.	MAF_INRAE=32.5;MAF_USDA=20.0
NC_035088.1	25067826	.	T	A	.	.	MAF_INRAE=20.833;MAF_USDA=17.647
NC_035088.1	25067914	.	T	C	.	.	MAF_INRAE=5.263;MAF_USDA=4.118
NC_035088.1	25068212	.	C	A	.	.	MAF_INRAE=23.418;MAF_USDA=35.882
NC_035088.1	25068218	.	T	A	.	.	MAF_INRAE=15.833;MAF_USDA=12.941
NC_035088.1	25068288	.	T	A	.	.	MAF_INRAE=28.481;MAF_USDA=44.706
NC_035088.1	25068297	.	C	G	.	.	MAF_INRAE=24.051;MAF_USDA=35.882
NC_035088.1	25068348	.	G	A	.	.	MAF_INRAE=34.81;MAF_USDA=35.417
NC_035088.1	25068499	.	G	T	.	.	MAF_INRAE=10.526;MAF_USDA=29.412
NC_035088.1	25068651	.	T	A	.	.	MAF_USDA=25.882
NC_035088.1	25068658	.	A	T	.	.	MAF_INRAE=1.667;MAF_USDA=15.574
NC_035088.1	25068677	.	G	T	.	.	MAF_INRAE=34.177;MAF_USDA=26.471
NC_035088.1	25068685	.	A	C	.	.	MAF_USDA=3.279
NC_035088.1	25068721	.	T	C	.	.	MAF_INRAE=34.177;MAF_USDA=18.235
NC_035088.1	25068741	.	C	T	.	.	MAF_INRAE=32.911;MAF_USDA=18.235
NC_035088.1	25068821	.	A	T	.	.	MAF_USDA=4.098
NC_035088.1	25068826	.	C	T	.	.	MAF_INRAE=12.025;MAF_USDA=36.471
NC_035088.1	25068909	.	C	A	.	.	MAF_INRAE=29.114;MAF_USDA=44.118
NC_035088.1	25068933	.	G	A	.	.	MAF_INRAE=35.443;MAF_USDA=32.353
NC_035088.1	25068950	.	G	A	.	.	MAF_INRAE=36.076;MAF_USDA=18.235
NC_035088.1	25068988	.	G	A	.	.	MAF_INRAE=37.342;MAF_USDA=22.941
NC_035088.1	25069035	.	C	T	.	.	MAF_INRAE=19.62;MAF_USDA=4.706
NC_035088.1	25069039	.	C	G	.	.	MAF_INRAE=15.833;MAF_USDA=37.059
NC_035088.1	25069059	.	C	T	.	.	MAF_INRAE=36.076;MAF_USDA=18.824
NC_035088.1	25069154	.	G	A	.	.	MAF_INRAE=19.62;MAF_USDA=30.0
NC_035088.1	25069171	.	G	T	.	.	MAF_INRAE=31.013;MAF_USDA=39.412
NC_035088.1	25069227	.	C	T	.	.	MAF_INRAE=48.734;MAF_USDA=22.941
NC_035088.1	25069346	.	A	G	.	.	MAF_USDA=4.918
NC_035088.1	25069374	.	C	T	.	.	MAF_INRAE=9.167;MAF_USDA=11.475
NC_035088.1	25069403	.	A	T	.	.	MAF_USDA=2.353
NC_035088.1	25069404	.	T	A	.	.	MAF_USDA=2.353
NC_035088.1	25069405	.	G	T	.	.	MAF_INRAE=7.5;MAF_USDA=5.738
NC_035088.1	25069430	.	T	C	.	.	MAF_USDA=1.639
NC_035088.1	25069626	.	T	C	.	.	MAF_INRAE=36.076;MAF_USDA=18.235
NC_035088.1	25069660	.	G	T	.	.	MAF_INRAE=36.076;MAF_USDA=18.235
NC_035088.1	25069717	.	G	A	.	.	MAF_INRAE=37.342;MAF_USDA=35.294
NC_035088.1	25069730	.	G	T	.	.	MAF_INRAE=36.076;MAF_USDA=29.167
NC_035088.1	25069775	.	G	C	.	.	MAF_INRAE=23.418;MAF_USDA=31.25
NC_035088.1	25069808	.	G	T	.	.	MAF_INRAE=11.392;MAF_USDA=10.588
NC_035088.1	25069856	.	G	A	.	.	MAF_USDA=10.656
NC_035088.1	25069860	.	T	C	.	.	MAF_INRAE=4.167;MAF_USDA=2.353
NC_035088.1	25069893	.	A	G	.	.	MAF_USDA=22.131
NC_035088.1	25070008	.	C	T	.	.	MAF_USDA=8.197
NC_035088.1	25070015	.	C	T	.	.	MAF_USDA=6.25
NC_035088.1	25070027	.	G	A	.	.	MAF_INRAE=1.667;MAF_USDA=2.353
NC_035088.1	25070043	.	C	A	.	.	MAF_USDA=4.918
NC_035088.1	25071955	.	C	T	.	.	MAF_USDA=3.333
NC_035088.1	25072387	.	C	A	.	.	MAF_USDA=4.098
NC_035088.1	25072398	.	C	A	.	.	MAF_USDA=3.279
NC_035088.1	25072433	.	A	T	.	.	MAF_USDA=2.353
NC_035088.1	25072692	.	G	A	.	.	MAF_INRAE=6.667;MAF_USDA=2.459
NC_035088.1	25072859	.	T	C	.	.	MAF_INRAE=36.076;MAF_USDA=14.706
NC_035088.1	25072992	.	C	G	.	.	MAF_USDA=2.353
NC_035088.1	25072994	.	T	C	.	.	MAF_USDA=1.639
NC_035088.1	25073160	.	G	A	.	.	MAF_USDA=2.459
NC_035088.1	25073382	.	G	A	.	.	MAF_INRAE=10.0;MAF_USDA=10.588
NC_035088.1	25073383	.	C	T	.	.	MAF_USDA=3.279
NC_035088.1	25073460	.	T	A	.	.	MAF_USDA=1.639
NC_035088.1	25073545	.	G	A	.	.	MAF_INRAE=6.667;MAF_USDA=1.639
NC_035088.1	25073780	.	A	G	.	.	MAF_INRAE=19.62;MAF_USDA=4.706
NC_035088.1	25073828	.	G	T	.	.	MAF_INRAE=12.025;MAF_USDA=5.952
NC_035088.1	25074057	.	A	C	.	.	MAF_INRAE=23.418;MAF_USDA=14.706
NC_035088.1	25074058	.	G	A	.	.	MAF_INRAE=9.167;MAF_USDA=14.118
NC_035088.1	25074256	.	A	T	.	.	MAF_INRAE=26.667;MAF_USDA=49.398
NC_035088.1	25074314	.	G	A	.	.	MAF_USDA=1.695
NC_035088.1	25074363	.	G	A	.	.	MAF_INRAE=5.0;MAF_USDA=2.439
NC_035088.1	25074474	.	T	G	.	.	MAF_USDA=4.237
NC_035088.1	25074534	.	G	A	.	.	MAF_INRAE=1.667
NC_035088.1	25074689	.	T	G	.	.	MAF_INRAE=4.167;MAF_USDA=2.353
NC_035088.1	25074915	.	G	A	.	.	MAF_USDA=2.459
NC_035088.1	25074939	.	G	A	.	.	MAF_INRAE=12.025;MAF_USDA=5.882
NC_035088.1	25075309	.	T	A	.	.	MAF_USDA=2.459
NC_035088.1	25075312	.	G	A	.	.	MAF_USDA=2.459
NC_035088.1	25075431	.	A	G	.	.	MAF_INRAE=11.392;MAF_USDA=9.412
NC_035088.1	25075477	.	C	T	.	.	MAF_INRAE=28.481;MAF_USDA=41.765
NC_035088.1	25075748	.	C	G	.	.	MAF_USDA=9.836
NC_035088.1	25075839	.	T	C	.	.	MAF_USDA=1.639
NC_035088.1	25076053	.	A	G	.	.	MAF_INRAE=1.667
NC_035088.1	25076147	.	A	C	.	.	MAF_USDA=7.059
NC_035088.1	25076265	.	G	A	.	.	MAF_USDA=2.5
NC_035088.1	25076328	.	G	T	.	.	MAF_INRAE=24.051;MAF_USDA=45.882
NC_035088.1	25076334	.	A	G	.	.	MAF_USDA=12.941
NC_035088.1	25076357	.	A	C	.	.	MAF_INRAE=6.667;MAF_USDA=4.918
NC_035088.1	25076358	.	C	A	.	.	MAF_INRAE=6.667;MAF_USDA=11.475
NC_035088.1	25076452	.	G	A	.	.	MAF_USDA=2.353
NC_035088.1	25076453	.	A	G	.	.	MAF_USDA=2.353
NC_035088.1	25076516	.	T	C	.	.	MAF_USDA=4.918
NC_035088.1	25076630	.	C	A	.	.	MAF_USDA=4.918
NC_035088.1	25076744	.	G	T	.	.	MAF_INRAE=15.789;MAF_USDA=18.75
NC_035088.1	25076827	.	A	G	.	.	MAF_INRAE=4.167;MAF_USDA=2.353
NC_035088.1	25076867	.	T	C	.	.	MAF_INRAE=6.667;MAF_USDA=12.353
NC_035088.1	25077151	.	G	A	.	.	MAF_USDA=8.824
NC_035088.1	25077166	.	T	C	.	.	MAF_USDA=1.639
NC_035088.1	25077289	.	C	T	.	.	MAF_INRAE=15.789;MAF_USDA=8.824
NC_035088.1	25077308	.	A	T	.	.	MAF_INRAE=15.789;MAF_USDA=20.833
NC_035088.1	25077415	.	T	G	.	.	MAF_USDA=2.459
NC_035088.1	25077424	.	A	C	.	.	MAF_INRAE=25.949;MAF_USDA=3.529
NC_035088.1	25077538	.	G	T	.	.	MAF_USDA=23.77
NC_035088.1	25077541	.	A	G	.	.	MAF_USDA=23.77
NC_035088.1	25077672	.	C	T	.	.	MAF_USDA=4.918
NC_035088.1	25077856	.	C	T	.	.	MAF_USDA=4.098
NC_035088.1	25078117	.	A	C	.	.	MAF_USDA=4.918
NC_035088.1	25078132	.	T	G	.	.	MAF_USDA=4.118
NC_035088.1	25078181	.	A	G	.	.	MAF_USDA=4.918
NC_035088.1	25078189	.	A	C	.	.	MAF_USDA=7.377
NC_035088.1	25078304	.	A	T	.	.	MAF_USDA=8.197
NC_035088.1	25078380	.	T	C	.	.	MAF_INRAE=18.987;MAF_USDA=7.059
NC_035088.1	25078386	.	C	A	.	.	MAF_INRAE=15.789;MAF_USDA=8.235
NC_035088.1	25078396	.	T	C	.	.	MAF_INRAE=15.789;MAF_USDA=8.235
NC_035088.1	25078398	.	G	C	.	.	MAF_USDA=12.353
NC_035088.1	25078435	.	G	T	.	.	MAF_INRAE=13.924;MAF_USDA=4.118
NC_035088.1	25078470	.	A	C	.	.	MAF_INRAE=1.667
NC_035088.1	25078479	.	T	C	.	.	MAF_INRAE=1.667
NC_035088.1	25078499	.	A	G	.	.	MAF_INRAE=1.667
NC_035088.1	25078500	.	C	G	.	.	MAF_INRAE=1.667
NC_035088.1	25078581	.	C	T	.	.	MAF_USDA=5.738
NC_035088.1	25078750	.	A	T	.	.	MAF_USDA=1.639
NC_035088.1	25078775	.	G	T	.	.	MAF_INRAE=18.987;MAF_USDA=12.353
NC_035088.1	25078776	.	G	T	.	.	MAF_INRAE=21.667;MAF_USDA=8.824
NC_035088.1	25078847	.	A	C	.	.	MAF_INRAE=18.987;MAF_USDA=9.412
NC_035088.1	25078891	.	G	A	.	.	MAF_USDA=3.279
NC_035088.1	25079132	.	G	A	.	.	MAF_INRAE=38.608;MAF_USDA=29.167
NC_035088.1	25079149	.	C	G	.	.	MAF_INRAE=18.987;MAF_USDA=11.765
NC_035088.1	25079184	.	T	A	.	.	MAF_INRAE=1.667
NC_035088.1	25079212	.	C	T	.	.	MAF_USDA=5.738
NC_035088.1	25079314	.	A	G	.	.	MAF_USDA=27.083
NC_035088.1	25079315	.	A	C	.	.	MAF_INRAE=47.5;MAF_USDA=27.083
NC_035088.1	25079319	.	A	T	.	.	MAF_INRAE=47.5;MAF_USDA=27.083
NC_035088.1	25079398	.	C	A	.	.	MAF_USDA=5.738
NC_035088.1	25079424	.	G	A	.	.	MAF_INRAE=1.667
NC_035088.1	25079460	.	T	C	.	.	MAF_USDA=1.639
NC_035088.1	25079485	.	T	C	.	.	MAF_USDA=4.098
NC_035088.1	25079487	.	T	G	.	.	MAF_INRAE=15.789;MAF_USDA=9.412
NC_035088.1	25079558	.	C	T	.	.	MAF_USDA=4.098
NC_035088.1	25079618	.	C	A	.	.	MAF_USDA=3.279
NC_035088.1	25079740	.	G	T	.	.	MAF_INRAE=5.0;MAF_USDA=3.529
NC_035088.1	25079793	.	T	G	.	.	MAF_INRAE=43.038;MAF_USDA=40.588
NC_035088.1	25079923	.	G	T	.	.	MAF_INRAE=18.987;MAF_USDA=12.353
NC_035088.1	25080046	.	G	A	.	.	MAF_USDA=1.639
NC_035088.1	25080075	.	A	T	.	.	MAF_USDA=2.459
NC_035088.1	25080224	.	G	A	.	.	MAF_USDA=1.639
NC_035088.1	25080257	.	C	T	.	.	MAF_USDA=2.459
NC_035088.1	25080296	.	T	A	.	.	MAF_USDA=20.0
NC_035088.1	25080317	.	C	A	.	.	MAF_INRAE=11.667;MAF_USDA=7.059
NC_035088.1	25080396	.	T	C	.	.	MAF_INRAE=6.667;MAF_USDA=1.639
NC_035088.1	25080534	.	A	T	.	.	MAF_INRAE=18.987;MAF_USDA=12.5
NC_035088.1	25080642	.	C	T	.	.	MAF_USDA=2.459
NC_035088.1	25080739	.	A	G	.	.	MAF_INRAE=38.608;MAF_USDA=38.824
NC_035088.1	25080783	.	T	A	.	.	MAF_INRAE=18.987;MAF_USDA=8.824
NC_035088.1	25080796	.	T	C	.	.	MAF_USDA=1.639
NC_035088.1	25080822	.	A	T	.	.	MAF_USDA=4.918
NC_035088.1	25080843	.	C	T	.	.	MAF_INRAE=22.785;MAF_USDA=11.765
NC_035088.1	25080855	.	A	T	.	.	MAF_INRAE=22.785;MAF_USDA=11.765
NC_035088.1	25080862	.	G	A	.	.	MAF_INRAE=22.785;MAF_USDA=10.588
NC_035088.1	25080868	.	A	G	.	.	MAF_INRAE=22.785;MAF_USDA=16.667
NC_035088.1	25080929	.	C	G	.	.	MAF_INRAE=19.62;MAF_USDA=6.471
NC_035088.1	25080953	.	C	A	.	.	MAF_USDA=6.557
NC_035088.1	25081101	.	C	G	.	.	MAF_USDA=4.098
NC_035088.1	25081311	.	G	T	.	.	MAF_USDA=1.639
NC_035088.1	25081565	.	T	A	.	.	MAF_USDA=10.417
NC_035088.1	25081828	.	C	T	.	.	MAF_USDA=1.639
NC_035088.1	25081855	.	C	T	.	.	MAF_USDA=2.459
NC_035088.1	25082021	.	G	T	.	.	MAF_USDA=1.639
NC_035088.1	25082788	.	T	G	.	.	MAF_INRAE=15.19;MAF_USDA=4.706
NC_035088.1	25082816	.	C	T	.	.	MAF_INRAE=38.608;MAF_USDA=46.471
NC_035088.1	25082881	.	T	C	.	.	MAF_USDA=2.459
NC_035088.1	25082886	.	G	T	.	.	MAF_INRAE=38.608;MAF_USDA=21.765
NC_035088.1	25083079	.	TAGATTGCACAC	TAGATTGCACAT	.	.	MAF_USDA=22.917
NC_035088.1	25083417	.	T	C	.	.	MAF_INRAE=17.089;MAF_USDA=1.765
NC_035088.1	25084027	.	C	T	.	.	MAF_USDA=14.706
NC_035088.1	25084034	.	G	A	.	.	MAF_USDA=14.706
NC_035088.1	25084038	.	A	G	.	.	MAF_USDA=9.016
NC_035088.1	25084050	.	A	G	.	.	MAF_USDA=6.557
NC_035088.1	25084055	.	T	A	.	.	MAF_USDA=11.765
NC_035088.1	25084058	.	G	T	.	.	MAF_USDA=10.0
NC_035088.1	25084062	.	G	A	.	.	MAF_USDA=11.765
NC_035088.1	25084065	.	A	G	.	.	MAF_USDA=6.557
NC_035088.1	25084146	.	C	T	.	.	MAF_USDA=9.016
NC_035088.1	25084200	.	T	A	.	.	MAF_INRAE=37.342;MAF_USDA=36.471
NC_035088.1	25084208	.	T	G	.	.	MAF_USDA=7.377
NC_035088.1	25084253	.	C	T	.	.	MAF_INRAE=15.789;MAF_USDA=12.941
NC_035088.1	25084356	.	G	C	.	.	MAF_INRAE=15.789;MAF_USDA=13.529
NC_035088.1	25084819	.	T	C	.	.	MAF_INRAE=15.789;MAF_USDA=20.833
NC_035088.1	25084848	.	A	G	.	.	MAF_INRAE=37.975;MAF_USDA=36.471
NC_035088.1	25084898	.	C	T	.	.	MAF_INRAE=42.405;MAF_USDA=43.529
NC_035088.1	25084917	.	C	T	.	.	MAF_INRAE=18.987;MAF_USDA=7.647
NC_035088.1	25084926	.	C	T	.	.	MAF_INRAE=38.608;MAF_USDA=14.706
NC_035088.1	25084927	.	A	G	.	.	MAF_INRAE=38.608;MAF_USDA=26.471
NC_035088.1	25084931	.	A	T	.	.	MAF_INRAE=15.833;MAF_USDA=26.471
NC_035088.1	25085108	.	C	T	.	.	MAF_INRAE=28.481;MAF_USDA=5.882
NC_035088.1	25085111	.	C	T	.	.	MAF_INRAE=18.987;MAF_USDA=7.059
NC_035088.1	25085113	.	A	T	.	.	MAF_INRAE=21.667;MAF_USDA=7.059
NC_035088.1	25085132	.	A	C	.	.	MAF_USDA=2.353
NC_035088.1	25085201	.	C	A	.	.	MAF_USDA=4.706
NC_035088.1	25085213	.	T	G	.	.	MAF_INRAE=18.354;MAF_USDA=7.059
NC_035088.1	25085226	.	C	A	.	.	MAF_USDA=4.098
NC_035088.1	25085237	.	G	T	.	.	MAF_USDA=6.557
NC_035088.1	25085240	.	T	C	.	.	MAF_USDA=7.377
NC_035088.1	25085248	.	C	T	.	.	MAF_USDA=8.197
NC_035088.1	25085249	.	T	A	.	.	MAF_USDA=4.918
NC_035088.1	25085292	.	C	T	.	.	MAF_INRAE=18.987
NC_035088.1	25085340	.	G	A	.	.	MAF_INRAE=29.167;MAF_USDA=50.0
NC_035088.1	25085365	.	G	T	.	.	MAF_INRAE=29.167
NC_035088.1	25085366	.	C	T	.	.	MAF_INRAE=29.167;MAF_USDA=39.583
NC_035088.1	25085369	.	G	C	.	.	MAF_INRAE=29.167
NC_035088.1	25085379	.	G	A	.	.	MAF_USDA=9.016
NC_035088.1	25085388	.	A	T	.	.	MAF_INRAE=29.167
NC_035088.1	25085407	.	G	A	.	.	MAF_INRAE=30.0;MAF_USDA=41.667
NC_035088.1	25085408	.	G	T	.	.	MAF_INRAE=30.0;MAF_USDA=39.583
NC_035088.1	25085412	.	T	G	.	.	MAF_INRAE=21.667;MAF_USDA=19.412
NC_035088.1	25085414	.	G	T	.	.	MAF_INRAE=30.0;MAF_USDA=46.471
NC_035088.1	25085633	.	G	A	.	.	MAF_USDA=5.738
NC_035088.1	25085749	.	C	A	.	.	MAF_USDA=1.639
NC_035088.1	25085764	.	C	G	.	.	MAF_INRAE=30.0;MAF_USDA=45.833
NC_035088.1	25085784	.	A	C	.	.	MAF_INRAE=42.405;MAF_USDA=40.588
NC_035088.1	25085788	.	C	T	.	.	MAF_INRAE=3.333;MAF_USDA=4.167
NC_035088.1	25085820	.	T	C	.	.	MAF_INRAE=13.924;MAF_USDA=4.118
NC_035088.1	25085852	.	G	A	.	.	MAF_USDA=4.918
NC_035088.1	25085875	.	T	C	.	.	MAF_INRAE=15.789;MAF_USDA=19.412
NC_035088.1	25085905	.	G	A	.	.	MAF_INRAE=42.405;MAF_USDA=43.529
NC_035088.1	25085933	.	A	G	.	.	MAF_INRAE=42.405;MAF_USDA=44.118
NC_035088.1	25086083	.	T	A	.	.	MAF_INRAE=42.405;MAF_USDA=44.706
NC_035088.1	25086117	.	G	A	.	.	MAF_USDA=2.459
NC_035088.1	25086146	.	C	T	.	.	MAF_INRAE=38.608;MAF_USDA=40.0
NC_035088.1	25086292	.	A	C	.	.	MAF_USDA=1.639
NC_035088.1	25086437	.	C	T	.	.	MAF_INRAE=21.053;MAF_USDA=45.238
NC_035088.1	25086488	.	C	T	.	.	MAF_INRAE=21.053;MAF_USDA=45.294
NC_035088.1	25086546	.	G	A	.	.	MAF_USDA=3.448
NC_035088.1	25086557	.	C	T	.	.	MAF_USDA=6.627
NC_035088.1	25086584	.	G	A	.	.	MAF_INRAE=10.526;MAF_USDA=10.588
NC_035088.1	25086666	.	G	T	.	.	MAF_USDA=4.098
NC_035088.1	25086792	.	G	A	.	.	MAF_INRAE=41.139;MAF_USDA=42.941
NC_035088.1	25086911	.	C	T	.	.	MAF_INRAE=37.975;MAF_USDA=36.471
NC_035088.1	25086912	.	G	A	.	.	MAF_INRAE=15.789;MAF_USDA=18.824
NC_035088.1	25086951	.	A	G	.	.	MAF_INRAE=15.789;MAF_USDA=18.824
NC_035088.1	25086952	.	A	T	.	.	MAF_USDA=19.412
NC_035088.1	25087027	.	A	G	.	.	MAF_INRAE=42.405;MAF_USDA=44.118
NC_035088.1	25087070	.	T	G	.	.	MAF_USDA=7.377
NC_035088.1	25087116	.	G	T	.	.	MAF_USDA=1.639
NC_035088.1	25087142	.	C	A	.	.	MAF_INRAE=43.038;MAF_USDA=35.294
NC_035088.1	25087146	.	T	C	.	.	MAF_USDA=4.167
NC_035088.1	25087238	.	C	T	.	.	MAF_INRAE=13.924;MAF_USDA=4.706
NC_035088.1	25087270	.	A	G	.	.	MAF_INRAE=41.772;MAF_USDA=46.471
NC_035088.1	25087279	.	G	A	.	.	MAF_USDA=5.738
NC_035088.1	25087332	.	G	A	.	.	MAF_INRAE=37.342;MAF_USDA=38.824
NC_035088.1	25087337	.	A	C	.	.	MAF_USDA=2.459
NC_035088.1	25087389	.	G	A	.	.	MAF_USDA=4.706
NC_035088.1	25087396	.	T	C	.	.	MAF_INRAE=19.62;MAF_USDA=7.647
NC_035088.1	25087397	.	T	A	.	.	MAF_USDA=7.377
NC_035088.1	25087404	.	T	A	.	.	MAF_INRAE=19.62;MAF_USDA=11.765
NC_035088.1	25087407	.	C	G	.	.	MAF_INRAE=22.5;MAF_USDA=11.765
NC_035088.1	25087409	.	A	G	.	.	MAF_INRAE=15.789;MAF_USDA=18.824
NC_035088.1	25087488	.	C	T	.	.	MAF_USDA=1.639
NC_035088.1	25087489	.	G	A	.	.	MAF_USDA=4.918
NC_035088.1	25087499	.	A	T	.	.	MAF_USDA=8.197
NC_035088.1	25087559	.	A	C	.	.	MAF_INRAE=18.987;MAF_USDA=12.353
NC_035088.1	25087573	.	A	C	.	.	MAF_INRAE=18.987;MAF_USDA=4.167
NC_035088.1	25087663	.	A	T	.	.	MAF_USDA=8.197
NC_035088.1	25087747	.	T	A	.	.	MAF_INRAE=38.608;MAF_USDA=35.294
NC_035088.1	25088001	.	T	G	.	.	MAF_INRAE=38.608;MAF_USDA=14.706
NC_035088.1	25088029	.	T	A	.	.	MAF_USDA=2.459
NC_035088.1	25088068	.	C	A	.	.	MAF_INRAE=15.789;MAF_USDA=18.235
NC_035088.1	25088085	.	T	G	.	.	MAF_USDA=1.639
NC_035088.1	25088087	.	G	C	.	.	MAF_INRAE=15.789;MAF_USDA=18.824
NC_035088.1	25088105	.	C	A	.	.	MAF_INRAE=18.987;MAF_USDA=21.765
NC_035088.1	25088109	.	T	G	.	.	MAF_USDA=18.824
NC_035088.1	25088110	.	A	G	.	.	MAF_INRAE=1.667
NC_035088.1	25088205	.	G	A	.	.	MAF_INRAE=23.418;MAF_USDA=12.353
NC_035088.1	25088324	.	G	A	.	.	MAF_USDA=2.459
NC_035088.1	25088330	.	A	C	.	.	MAF_INRAE=15.789;MAF_USDA=17.647
NC_035088.1	25088500	.	G	T	.	.	MAF_USDA=29.167
NC_035088.1	25088501	.	A	C	.	.	MAF_USDA=29.167
NC_035088.1	25088617	.	A	C	.	.	MAF_USDA=4.167
NC_035088.1	25088789	.	G	A	.	.	MAF_INRAE=37.975;MAF_USDA=33.333
NC_035088.1	25088819	.	A	G	.	.	MAF_INRAE=24.051;MAF_USDA=13.529
NC_035088.1	25088864	.	C	T	.	.	MAF_USDA=3.279
NC_035088.1	25088876	.	G	A	.	.	MAF_USDA=2.353
NC_035088.1	25088880	.	T	C	.	.	MAF_INRAE=42.405;MAF_USDA=38.235
NC_035088.1	25088929	.	C	T	.	.	MAF_INRAE=18.987;MAF_USDA=17.059
NC_035088.1	25089050	.	G	A	.	.	MAF_USDA=1.639
NC_035088.1	25089059	.	G	T	.	.	MAF_INRAE=15.789
NC_035088.1	25089114	.	G	A	.	.	MAF_INRAE=46.835;MAF_USDA=22.353
NC_035088.1	25089145	.	G	A	.	.	MAF_USDA=5.738
NC_035088.1	25089147	.	T	G	.	.	MAF_USDA=21.765
NC_035088.1	25089197	.	T	G	.	.	MAF_USDA=1.639
NC_035088.1	25089238	.	G	A	.	.	MAF_INRAE=15.789;MAF_USDA=41.176
NC_035088.1	25089252	.	C	A	.	.	MAF_INRAE=1.667
NC_035088.1	25089263	.	C	T	.	.	MAF_INRAE=15.789;MAF_USDA=15.294
NC_035088.1	25089268	.	G	A	.	.	MAF_INRAE=5.0;MAF_USDA=2.353
NC_035088.1	25089327	.	A	G	.	.	MAF_INRAE=37.342;MAF_USDA=14.706
NC_035088.1	25089333	.	T	G	.	.	MAF_INRAE=15.789;MAF_USDA=17.059
NC_035088.1	25089387	.	T	C	.	.	MAF_INRAE=38.608;MAF_USDA=15.294
NC_035088.1	25089398	.	T	C	.	.	MAF_USDA=8.197
NC_035088.1	25089450	.	G	A	.	.	MAF_INRAE=24.051;MAF_USDA=31.765
NC_035088.1	25089455	.	C	T	.	.	MAF_USDA=1.639
NC_035088.1	25089464	.	T	C	.	.	MAF_INRAE=37.975;MAF_USDA=14.118
NC_035088.1	25089490	.	A	G	.	.	MAF_INRAE=2.5
NC_035088.1	25089500	.	A	C	.	.	MAF_INRAE=13.924;MAF_USDA=4.118
NC_035088.1	25089549	.	T	C	.	.	MAF_INRAE=5.833
NC_035088.1	25089610	.	C	T	.	.	MAF_INRAE=7.5
NC_035088.1	25089611	.	G	A	.	.	MAF_USDA=2.459
NC_035088.1	25089619	.	C	T	.	.	MAF_INRAE=3.333
NC_035088.1	25089632	.	G	A	.	.	MAF_USDA=4.098
NC_035088.1	25089663	.	T	C	.	.	MAF_INRAE=5.833;MAF_USDA=9.836
NC_035088.1	25089674	.	A	T	.	.	MAF_INRAE=8.333;MAF_USDA=7.377
NC_035088.1	25089682	.	C	T	.	.	MAF_INRAE=7.5;MAF_USDA=6.557
NC_035088.1	25089686	.	G	A	.	.	MAF_INRAE=15.0;MAF_USDA=28.235
NC_035088.1	25089691	.	C	A	.	.	MAF_INRAE=15.0;MAF_USDA=28.824
NC_035088.1	25089704	.	C	G	.	.	MAF_USDA=13.115
NC_035088.1	25089725	.	A	C	.	.	MAF_INRAE=1.667
NC_035088.1	25089741	.	A	G	.	.	MAF_INRAE=46.835;MAF_USDA=38.235
NC_035088.1	25089809	.	A	G	.	.	MAF_INRAE=46.203;MAF_USDA=32.941
NC_035088.1	25089825	.	A	C	.	.	MAF_INRAE=42.405;MAF_USDA=34.706
NC_035088.1	25089826	.	C	T	.	.	MAF_USDA=3.279
NC_035088.1	25089829	.	A	G	.	.	MAF_USDA=9.836
NC_035088.1	25089856	.	C	T	.	.	MAF_INRAE=1.667
NC_035088.1	25089862	.	C	A	.	.	MAF_INRAE=2.5
NC_035088.1	25089872	.	A	T	.	.	MAF_INRAE=2.5;MAF_USDA=9.412
NC_035088.1	25089901	.	C	T	.	.	MAF_INRAE=5.833;MAF_USDA=8.197
NC_035088.1	25089915	.	G	C	.	.	MAF_INRAE=1.667
NC_035088.1	25089921	.	A	G	.	.	MAF_INRAE=1.667
NC_035088.1	25089933	.	G	T	.	.	MAF_INRAE=5.833;MAF_USDA=10.588
NC_035088.1	25089939	.	T	G	.	.	MAF_INRAE=1.667
NC_035088.1	25089943	.	T	A	.	.	MAF_INRAE=1.667
NC_035088.1	25089954	.	G	A	.	.	MAF_INRAE=7.5
NC_035088.1	25089961	.	T	A	.	.	MAF_INRAE=7.5
NC_035088.1	25089962	.	G	A	.	.	MAF_INRAE=9.167;MAF_USDA=10.656
NC_035088.1	25089968	.	T	C	.	.	MAF_USDA=15.294
NC_035088.1	25089970	.	T	A	.	.	MAF_INRAE=1.667
NC_035088.1	25089977	.	A	G	.	.	MAF_INRAE=8.333
NC_035088.1	25089980	.	A	C	.	.	MAF_INRAE=1.667
NC_035088.1	25089985	.	C	T	.	.	MAF_INRAE=8.333
NC_035088.1	25089991	.	A	T	.	.	MAF_INRAE=8.333
NC_035088.1	25089999	.	C	T	.	.	MAF_INRAE=35.833;MAF_USDA=43.75
NC_035088.1	25090010	.	C	T	.	.	MAF_INRAE=1.667
NC_035088.1	25090016	.	G	C	.	.	MAF_INRAE=1.667
NC_035088.1	25090021	.	C	G	.	.	MAF_INRAE=3.333
NC_035088.1	25090025	.	C	T	.	.	MAF_INRAE=3.333
NC_035088.1	25090026	.	A	G	.	.	MAF_INRAE=3.333
NC_035088.1	25090030	.	T	G	.	.	MAF_INRAE=2.5
NC_035088.1	25090031	.	G	A	.	.	MAF_INRAE=2.5
NC_035088.1	25090034	.	C	T	.	.	MAF_INRAE=20.253;MAF_USDA=7.059
NC_035088.1	25090094	.	A	T	.	.	MAF_INRAE=38.608;MAF_USDA=14.706
NC_035088.1	25090103	.	C	A	.	.	MAF_INRAE=38.608;MAF_USDA=18.235
NC_035088.1	25090131	.	C	T	.	.	MAF_USDA=4.918
NC_035088.1	25090220	.	G	C	.	.	MAF_INRAE=18.354;MAF_USDA=7.647
NC_035088.1	25090221	.	A	G	.	.	MAF_INRAE=20.833;MAF_USDA=11.176
NC_035088.1	25090257	.	G	T	.	.	MAF_USDA=1.639
NC_035088.1	25090266	.	C	A	.	.	MAF_USDA=2.353
NC_035088.1	25090378	.	G	T	.	.	MAF_INRAE=47.468;MAF_USDA=42.353
NC_035088.1	25090405	.	A	G	.	.	MAF_USDA=4.167
NC_035088.1	25090408	.	C	G	.	.	MAF_INRAE=13.924;MAF_USDA=4.118
NC_035088.1	25090451	.	A	T	.	.	MAF_INRAE=18.987;MAF_USDA=7.229
NC_035088.1	25090519	.	C	A	.	.	MAF_INRAE=18.354;MAF_USDA=11.176
NC_035088.1	25090529	.	G	A	.	.	MAF_INRAE=18.354;MAF_USDA=11.176
NC_035088.1	25090531	.	G	A	.	.	MAF_INRAE=20.833;MAF_USDA=11.176
NC_035088.1	25090585	.	T	G	.	.	MAF_INRAE=18.987;MAF_USDA=11.176
NC_035088.1	25090598	.	T	G	.	.	MAF_INRAE=23.418;MAF_USDA=28.824
NC_035088.1	25090665	.	T	G	.	.	MAF_USDA=10.656
NC_035088.1	25090686	.	G	A	.	.	MAF_INRAE=18.987;MAF_USDA=10.588
NC_035088.1	25090717	.	G	T	.	.	MAF_USDA=9.016
NC_035088.1	25090775	.	C	A	.	.	MAF_INRAE=13.924;MAF_USDA=4.118
NC_035088.1	25090807	.	A	C	.	.	MAF_INRAE=14.557;MAF_USDA=18.235
NC_035088.1	25090813	.	G	C	.	.	MAF_USDA=4.098
NC_035088.1	25090895	.	G	T	.	.	MAF_INRAE=24.051;MAF_USDA=12.941
NC_035088.1	25090937	.	A	G	.	.	MAF_USDA=3.279
NC_035088.1	25091086	.	G	A	.	.	MAF_INRAE=5.263
NC_035088.1	25091106	.	C	A	.	.	MAF_INRAE=18.987;MAF_USDA=7.059
NC_035088.1	25091138	.	A	G	.	.	MAF_USDA=1.639
NC_035088.1	25091166	.	T	C	.	.	MAF_INRAE=18.354;MAF_USDA=28.824
NC_035088.1	25091242	.	G	A	.	.	MAF_USDA=4.098
NC_035088.1	25091252	.	G	T	.	.	MAF_INRAE=46.667;MAF_USDA=9.836
NC_035088.1	25091290	.	G	T	.	.	MAF_USDA=1.639
NC_035088.1	25091424	.	A	G	.	.	MAF_INRAE=39.241;MAF_USDA=24.118
NC_035088.1	25091434	.	G	T	.	.	MAF_INRAE=18.987;MAF_USDA=11.176
NC_035088.1	25091463	.	C	A	.	.	MAF_USDA=4.167
NC_035088.1	25091468	.	G	A	.	.	MAF_INRAE=5.263;MAF_USDA=6.25
NC_035088.1	25091545	.	A	T	.	.	MAF_INRAE=18.987;MAF_USDA=10.588
NC_035088.1	25091558	.	A	G	.	.	MAF_USDA=4.706
NC_035088.1	25091585	.	C	T	.	.	MAF_INRAE=15.789;MAF_USDA=12.941
NC_035088.1	25091615	.	C	G	.	.	MAF_USDA=5.738
NC_035088.1	25091712	.	T	A	.	.	MAF_INRAE=18.987;MAF_USDA=11.176
NC_035088.1	25091885	.	G	A	.	.	MAF_USDA=3.529
NC_035088.1	25091894	.	C	G	.	.	MAF_USDA=4.098
NC_035088.1	25091980	.	C	T	.	.	MAF_USDA=5.738
NC_035088.1	25092006	.	G	A	.	.	MAF_USDA=13.529
NC_035088.1	25092346	.	C	G	.	.	MAF_USDA=2.459
NC_035088.1	25092418	.	A	G	.	.	MAF_INRAE=21.667;MAF_USDA=26.23
NC_035088.1	25092546	.	A	G	.	.	MAF_INRAE=36.667;MAF_USDA=38.824
NC_035088.1	25092791	.	T	C	.	.	MAF_INRAE=15.0;MAF_USDA=34.706
NC_035088.1	25092815	.	TGAAG	TGAAT	.	.	MAF_USDA=40.909
NC_035088.1	25092978	.	T	A	.	.	MAF_USDA=8.333
NC_035088.1	25094731	.	A	T	.	.	MAF_INRAE=10.526;MAF_USDA=8.333
NC_035088.1	25094838	.	G	T	.	.	MAF_USDA=2.459
NC_035088.1	25094903	.	T	A	.	.	MAF_USDA=5.0
NC_035088.1	25094914	.	G	C	.	.	MAF_INRAE=1.667
NC_035088.1	25094917	.	A	T	.	.	MAF_USDA=10.0
NC_035088.1	25094931	.	C	T	.	.	MAF_INRAE=13.924;MAF_USDA=6.471
NC_035088.1	25094954	.	C	G	.	.	MAF_USDA=1.639
NC_035088.1	25094964	.	G	T	.	.	MAF_USDA=1.639
NC_035088.1	25095065	.	T	C	.	.	MAF_INRAE=46.835;MAF_USDA=38.235
NC_035088.1	25095138	.	G	A	.	.	MAF_USDA=1.639
NC_035088.1	25095234	.	G	T	.	.	MAF_USDA=5.738
NC_035088.1	25095245	.	T	A	.	.	MAF_INRAE=24.051;MAF_USDA=33.529
NC_035088.1	25095367	.	G	A	.	.	MAF_INRAE=23.418;MAF_USDA=30.588
NC_035088.1	25095376	.	T	A	.	.	MAF_INRAE=24.051;MAF_USDA=32.353
NC_035088.1	25095492	.	C	T	.	.	MAF_INRAE=13.924;MAF_USDA=4.118
NC_035088.1	25095534	.	G	A	.	.	MAF_INRAE=37.975;MAF_USDA=15.294
NC_035088.1	25095695	.	A	T	.	.	MAF_INRAE=24.051;MAF_USDA=32.353
NC_035088.1	25095784	.	G	T	.	.	MAF_USDA=5.738
NC_035088.1	25095858	.	G	A	.	.	MAF_INRAE=38.608;MAF_USDA=14.706
NC_035088.1	25095899	.	G	T	.	.	MAF_INRAE=47.468;MAF_USDA=36.471
NC_035088.1	25095948	.	G	A	.	.	MAF_USDA=2.459
NC_035088.1	25095955	.	G	A	.	.	MAF_USDA=2.459
NC_035088.1	25096014	.	T	A	.	.	MAF_INRAE=39.241;MAF_USDA=28.235
NC_035088.1	25096076	.	G	A	.	.	MAF_USDA=1.639
NC_035088.1	25096129	.	G	T	.	.	MAF_INRAE=48.333
NC_035088.1	25096216	.	A	G	.	.	MAF_INRAE=28.481;MAF_USDA=5.882
NC_035088.1	25096217	.	C	T	.	.	MAF_USDA=5.738
NC_035088.1	25096236	.	C	T	.	.	MAF_INRAE=18.354;MAF_USDA=40.0
NC_035088.1	25096307	.	T	A	.	.	MAF_USDA=3.279
NC_035088.1	25096375	.	G	T	.	.	MAF_USDA=2.459
NC_035088.1	25096403	.	A	G	.	.	MAF_USDA=9.836
NC_035088.1	25096448	.	T	A	.	.	MAF_USDA=1.639
NC_035088.1	25096569	.	C	T	.	.	MAF_INRAE=28.481;MAF_USDA=33.529
NC_035088.1	25096670	.	C	A	.	.	MAF_INRAE=15.789;MAF_USDA=23.529
NC_035088.1	25096678	.	A	C	.	.	MAF_USDA=4.918
NC_035088.1	25096723	.	G	T	.	.	MAF_USDA=4.918
NC_035088.1	25096782	.	G	T	.	.	MAF_USDA=1.639
NC_035088.1	25096842	.	C	A	.	.	MAF_USDA=3.279
NC_035088.1	25096879	.	T	G	.	.	MAF_INRAE=5.833;MAF_USDA=6.471
NC_035088.1	25096890	.	A	T	.	.	MAF_USDA=2.459
NC_035088.1	25096934	.	C	T	.	.	MAF_INRAE=42.405;MAF_USDA=44.706
NC_035088.1	25096964	.	A	T	.	.	MAF_INRAE=36.076;MAF_USDA=20.588
NC_035088.1	25097077	.	G	A	.	.	MAF_INRAE=36.076;MAF_USDA=22.353
NC_035088.1	25097080	.	T	C	.	.	MAF_INRAE=43.038;MAF_USDA=42.353
NC_035088.1	25097130	.	G	T	.	.	MAF_USDA=9.836
NC_035088.1	25097395	.	T	C	.	.	MAF_USDA=5.882
NC_035088.1	25097409	.	C	T	.	.	MAF_USDA=2.459
NC_035088.1	25097543	.	G	A	.	.	MAF_INRAE=43.038;MAF_USDA=37.647
NC_035088.1	25097594	.	A	T	.	.	MAF_INRAE=19.62;MAF_USDA=10.588
NC_035088.1	25097638	.	C	A	.	.	MAF_USDA=4.098
NC_035088.1	25097710	.	A	C	.	.	MAF_INRAE=38.608
NC_035088.1	25097731	.	A	G	.	.	MAF_USDA=1.639
NC_035088.1	25097854	.	G	A	.	.	MAF_USDA=4.918
NC_035088.1	25097898	.	C	T	.	.	MAF_INRAE=15.789;MAF_USDA=8.824
NC_035088.1	25097939	.	A	T	.	.	MAF_USDA=7.059
NC_035088.1	25098097	.	C	T	.	.	MAF_INRAE=26.316;MAF_USDA=38.824
NC_035088.1	25098313	.	T	G	.	.	MAF_USDA=1.639
NC_035088.1	25098413	.	C	T	.	.	MAF_INRAE=1.667
NC_035088.1	25098420	.	G	C	.	.	MAF_USDA=2.459
NC_035088.1	25098437	.	C	T	.	.	MAF_INRAE=44.304;MAF_USDA=38.824
NC_035088.1	25098528	.	C	T	.	.	MAF_USDA=2.459
NC_035088.1	25098568	.	A	C	.	.	MAF_INRAE=43.671;MAF_USDA=36.885
NC_035088.1	25098606	.	A	G	.	.	MAF_USDA=6.25
NC_035088.1	25098645	.	C	T	.	.	MAF_INRAE=13.924;MAF_USDA=3.529
NC_035088.1	25098655	.	T	G	.	.	MAF_INRAE=11.667;MAF_USDA=7.059
NC_035088.1	25098901	.	G	C	.	.	MAF_INRAE=19.62;MAF_USDA=4.706
NC_035088.1	25098919	.	A	G	.	.	MAF_INRAE=43.671;MAF_USDA=41.765
NC_035088.1	25098993	.	G	C	.	.	MAF_USDA=7.377
NC_035088.1	25099010	.	T	A	.	.	MAF_USDA=10.417
NC_035088.1	25099038	.	C	G	.	.	MAF_USDA=7.647
NC_035088.1	25099054	.	G	A	.	.	MAF_USDA=16.071
NC_035088.1	25099092	.	G	C	.	.	MAF_USDA=47.024
NC_035088.1	25099117	.	G	A	.	.	MAF_USDA=1.667
NC_035088.1	25099127	.	G	A	.	.	MAF_USDA=5.357
NC_035088.1	25099210	.	C	T	.	.	MAF_USDA=17.262
NC_035088.1	25099218	.	C	A	.	.	MAF_USDA=4.167
NC_035088.1	25099256	.	T	A	.	.	MAF_USDA=9.167
NC_035088.1	25099451	.	T	C	.	.	MAF_USDA=2.459
NC_035088.1	25099453	.	T	C	.	.	MAF_USDA=1.639
NC_035088.1	25099520	.	T	C	.	.	MAF_USDA=2.459
NC_035088.1	25099557	.	C	A	.	.	MAF_INRAE=36.076;MAF_USDA=18.75
NC_035088.1	25099568	.	A	G	.	.	MAF_INRAE=22.152;MAF_USDA=15.882
NC_035088.1	25099578	.	G	A	.	.	MAF_INRAE=22.152;MAF_USDA=10.417
NC_035088.1	25099590	.	G	A	.	.	MAF_INRAE=13.924;MAF_USDA=4.118
NC_035088.1	25099603	.	C	T	.	.	MAF_USDA=4.098
NC_035088.1	25099643	.	C	T	.	.	MAF_USDA=4.098
NC_035088.1	25099703	.	G	T	.	.	MAF_USDA=4.918
NC_035088.1	25099712	.	T	A	.	.	MAF_USDA=1.639
NC_035088.1	25099858	.	G	T	.	.	MAF_USDA=4.098
NC_035088.1	25099931	.	T	A	.	.	MAF_INRAE=19.62
NC_035088.1	25099972	.	G	A	.	.	MAF_USDA=1.639
NC_035088.1	25100006	.	G	A	.	.	MAF_USDA=1.639
NC_035088.1	25100016	.	G	A	.	.	MAF_INRAE=38.608;MAF_USDA=16.471
NC_035088.1	25100042	.	C	T	.	.	MAF_INRAE=44.304;MAF_USDA=42.353
NC_035088.1	25100070	.	C	T	.	.	MAF_INRAE=1.667
NC_035088.1	25100136	.	C	G	.	.	MAF_INRAE=19.62;MAF_USDA=4.706
NC_035088.1	25100137	.	A	G	.	.	MAF_INRAE=1.667
NC_035088.1	25100139	.	C	T	.	.	MAF_INRAE=9.167;MAF_USDA=5.882
NC_035088.1	25100183	.	T	C	.	.	MAF_USDA=1.639
NC_035088.1	25100307	.	T	A	.	.	MAF_USDA=1.639
NC_035088.1	25100320	.	G	A	.	.	MAF_INRAE=38.608;MAF_USDA=15.294
NC_035088.1	25100366	.	G	A	.	.	MAF_USDA=3.279
NC_035088.1	25100367	.	T	A	.	.	MAF_USDA=3.279
NC_035088.1	25100412	.	G	A	.	.	MAF_USDA=1.639
NC_035088.1	25100416	.	G	T	.	.	MAF_INRAE=13.924;MAF_USDA=5.882
NC_035088.1	25100426	.	C	G	.	.	MAF_USDA=2.459
NC_035088.1	25100476	.	G	T	.	.	MAF_INRAE=22.152;MAF_USDA=15.294
NC_035088.1	25100511	.	G	T	.	.	MAF_INRAE=35.443;MAF_USDA=23.529
NC_035088.1	25100553	.	G	A	.	.	MAF_USDA=4.098
NC_035088.1	25100712	.	A	C	.	.	MAF_INRAE=1.667
NC_035088.1	25101002	.	A	G	.	.	MAF_USDA=2.459
NC_035088.1	25101025	.	T	A	.	.	MAF_INRAE=27.848;MAF_USDA=37.5
NC_035088.1	25101068	.	A	G	.	.	MAF_USDA=1.639
NC_035088.1	25101101	.	A	T	.	.	MAF_INRAE=1.667;MAF_USDA=12.295
NC_035088.1	25101140	.	G	T	.	.	MAF_INRAE=22.152;MAF_USDA=10.0
NC_035088.1	25101192	.	G	T	.	.	MAF_USDA=1.639
NC_035088.1	25101320	.	C	T	.	.	MAF_USDA=4.918
NC_035088.1	25101345	.	T	G	.	.	MAF_USDA=2.941
NC_035088.1	25101384	.	T	C	.	.	MAF_INRAE=19.62;MAF_USDA=8.235
NC_035088.1	25101385	.	G	T	.	.	MAF_INRAE=9.167;MAF_USDA=8.235
NC_035088.1	25101522	.	T	C	.	.	MAF_USDA=14.407
NC_035088.1	25101528	.	G	T	.	.	MAF_INRAE=13.924
NC_035088.1	25101549	.	A	G	.	.	MAF_INRAE=40.506;MAF_USDA=15.294
NC_035088.1	25101561	.	T	G	.	.	MAF_INRAE=5.0;MAF_USDA=33.529
NC_035088.1	25101570	.	T	A	.	.	MAF_INRAE=3.333
NC_035088.1	25101573	.	G	T	.	.	MAF_INRAE=47.5;MAF_USDA=45.833
NC_035088.1	25101640	.	T	A	.	.	MAF_INRAE=1.667;MAF_USDA=10.0
NC_035088.1	25101643	.	A	T	.	.	MAF_INRAE=1.667;MAF_USDA=4.167
NC_035088.1	25101679	.	C	T	.	.	MAF_USDA=1.667
NC_035088.1	25101723	.	A	G	.	.	MAF_USDA=1.667
NC_035088.1	25101737	.	G	T	.	.	MAF_USDA=10.241
NC_035088.1	25101739	.	C	T	.	.	MAF_USDA=16.867
NC_035088.1	25101807	.	G	A	.	.	MAF_USDA=16.667
NC_035088.1	25101828	.	GTTTTTTTTTTTT	GTTTTTTTTTTTA	.	.	MAF_USDA=33.333
NC_035088.1	25101840	.	T	A	.	.	MAF_INRAE=47.5
NC_035088.1	25101853	.	G	A	.	.	MAF_INRAE=2.5;MAF_USDA=27.381
NC_035088.1	25101864	.	G	T	.	.	MAF_INRAE=3.333;MAF_USDA=41.667
NC_035088.1	25101865	.	A	T	.	.	MAF_INRAE=3.333;MAF_USDA=41.667
NC_035088.1	25101897	.	T	A	.	.	MAF_USDA=5.0
NC_035088.1	25101982	.	G	C	.	.	MAF_INRAE=15.833;MAF_USDA=4.762
NC_035088.1	25101999	.	G	A	.	.	MAF_INRAE=1.667;MAF_USDA=10.833
NC_035088.1	25102001	.	C	G	.	.	MAF_USDA=2.5
NC_035088.1	25102038	.	C	T	.	.	MAF_USDA=4.167
NC_035088.1	25102066	.	G	T	.	.	MAF_INRAE=1.667;MAF_USDA=11.667
NC_035088.1	25102120	.	G	T	.	.	MAF_INRAE=48.333;MAF_USDA=17.262
NC_035088.1	25102282	.	A	G	.	.	MAF_USDA=29.762
NC_035088.1	25102345	.	C	T	.	.	MAF_USDA=1.667
NC_035088.1	25102453	.	C	A	.	.	MAF_INRAE=1.667;MAF_USDA=9.016
NC_035088.1	25102492	.	A	T	.	.	MAF_INRAE=19.62;MAF_USDA=4.118
NC_035088.1	25102575	.	G	A	.	.	MAF_USDA=1.639
NC_035088.1	25102593	.	C	A	.	.	MAF_USDA=4.098
NC_035088.1	25102626	.	T	G	.	.	MAF_INRAE=25.316;MAF_USDA=38.824
NC_035088.1	25102785	.	C	T	.	.	MAF_USDA=4.918
NC_035088.1	25102817	.	C	A	.	.	MAF_INRAE=12.025;MAF_USDA=4.167
NC_035088.1	25102839	.	T	C	.	.	MAF_INRAE=19.62;MAF_USDA=34.118
NC_035088.1	25102948	.	G	A	.	.	MAF_USDA=1.639
NC_035088.1	25102978	.	G	A	.	.	MAF_INRAE=19.62;MAF_USDA=4.706
NC_035088.1	25103027	.	C	A	.	.	MAF_INRAE=15.789;MAF_USDA=18.824
NC_035088.1	25103062	.	C	A	.	.	MAF_USDA=5.738
NC_035088.1	25103178	.	G	A	.	.	MAF_INRAE=24.051;MAF_USDA=48.235
NC_035088.1	25103200	.	A	T	.	.	MAF_INRAE=15.789;MAF_USDA=17.647
NC_035088.1	25103249	.	C	T	.	.	MAF_USDA=13.529
NC_035088.1	25103376	.	A	C	.	.	MAF_USDA=2.459
NC_035088.1	25103379	.	A	G	.	.	MAF_USDA=24.706
NC_035088.1	25103437	.	G	A	.	.	MAF_USDA=7.377
NC_035088.1	25103587	.	T	A	.	.	MAF_USDA=22.353
NC_035088.1	25103597	.	C	A	.	.	MAF_USDA=1.639
NC_035088.1	25103643	.	C	T	.	.	MAF_INRAE=28.481;MAF_USDA=5.882
NC_035088.1	25103673	.	G	C	.	.	MAF_USDA=1.639
NC_035088.1	25103804	.	G	C	.	.	MAF_INRAE=41.772;MAF_USDA=18.235
NC_035088.1	25103816	.	T	A	.	.	MAF_USDA=18.824
NC_035088.1	25103843	.	C	A	.	.	MAF_USDA=1.639
NC_035088.1	25103940	.	A	T	.	.	MAF_USDA=2.083
NC_035088.1	25104017	.	T	A	.	.	MAF_USDA=5.738
NC_035088.1	25104048	.	G	A	.	.	MAF_USDA=4.098
NC_035088.1	25104072	.	C	T	.	.	MAF_USDA=8.197
NC_035088.1	25104101	.	A	G	.	.	MAF_USDA=9.836
NC_035088.1	25104109	.	C	A	.	.	MAF_INRAE=15.789;MAF_USDA=19.412
NC_035088.1	25104197	.	A	G	.	.	MAF_USDA=3.279
NC_035088.1	25104316	.	C	T	.	.	MAF_INRAE=15.789;MAF_USDA=19.412
NC_035088.1	25104374	.	G	A	.	.	MAF_USDA=19.412
NC_035088.1	25104448	.	G	C	.	.	MAF_INRAE=29.114;MAF_USDA=5.882
NC_035088.1	25104465	.	G	T	.	.	MAF_USDA=1.639
NC_035088.1	25104526	.	G	A	.	.	MAF_USDA=4.098
NC_035088.1	25104537	.	C	T	.	.	MAF_INRAE=39.241;MAF_USDA=15.294
NC_035088.1	25104588	.	C	G	.	.	MAF_INRAE=15.789;MAF_USDA=20.0
NC_035088.1	25104639	.	A	G	.	.	MAF_INRAE=11.667;MAF_USDA=2.5
NC_035088.1	25104700	.	T	G	.	.	MAF_USDA=5.0
NC_035088.1	25104711	.	C	T	.	.	MAF_INRAE=1.667
NC_035088.1	25104765	.	T	C	.	.	MAF_USDA=10.656
NC_035088.1	25104766	.	G	A	.	.	MAF_USDA=10.656
NC_035088.1	25104773	.	A	G	.	.	MAF_USDA=10.656
NC_035088.1	25104812	.	G	C	.	.	MAF_USDA=4.918
NC_035088.1	25104873	.	G	T	.	.	MAF_INRAE=22.152;MAF_USDA=20.588
NC_035088.1	25104892	.	G	A	.	.	MAF_USDA=4.918
NC_035088.1	25105130	.	A	T	.	.	MAF_USDA=17.647
NC_035088.1	25105162	.	C	A	.	.	MAF_INRAE=37.342;MAF_USDA=26.471
NC_035088.1	25105246	.	A	G	.	.	MAF_INRAE=9.167;MAF_USDA=10.417
NC_035088.1	25105266	.	T	A	.	.	MAF_USDA=3.279
NC_035088.1	25105272	.	G	T	.	.	MAF_USDA=4.918
NC_035088.1	25105300	.	G	T	.	.	MAF_INRAE=15.789;MAF_USDA=16.471
NC_035088.1	25105368	.	A	C	.	.	MAF_USDA=9.836
NC_035088.1	25105393	.	A	G	.	.	MAF_INRAE=5.263;MAF_USDA=6.25
NC_035088.1	25105466	.	A	C	.	.	MAF_USDA=4.098
NC_035088.1	25105491	.	C	A	.	.	MAF_USDA=3.279
NC_035088.1	25105553	.	G	A	.	.	MAF_USDA=19.643
NC_035088.1	25105568	.	G	C	.	.	MAF_USDA=2.459
NC_035088.1	25105668	.	A	T	.	.	MAF_USDA=4.098
NC_035088.1	25105769	.	A	T	.	.	MAF_USDA=12.5
NC_035088.1	25105770	.	A	T	.	.	MAF_USDA=8.333
NC_035088.1	25105777	.	A	T	.	.	MAF_USDA=14.583
NC_035088.1	25105778	.	A	T	.	.	MAF_USDA=10.417
NC_035088.1	25105781	.	T	C	.	.	MAF_USDA=16.667
NC_035088.1	25105799	.	A	T	.	.	MAF_USDA=1.639
NC_035088.1	25105853	.	A	G	.	.	MAF_USDA=28.261
NC_035088.1	25105854	.	G	T	.	.	MAF_USDA=18.75
NC_035088.1	25105855	.	A	T	.	.	MAF_USDA=18.75
NC_035088.1	25105876	.	G	A	.	.	MAF_USDA=29.167
NC_035088.1	25105971	.	T	G	.	.	MAF_INRAE=10.526;MAF_USDA=22.892
NC_035088.1	25106011	.	A	G	.	.	MAF_USDA=5.882
NC_035088.1	25106061	.	C	T	.	.	MAF_INRAE=10.526;MAF_USDA=10.0
NC_035088.1	25106139	.	G	A	.	.	MAF_USDA=10.656
NC_035088.1	25106202	.	A	T	.	.	MAF_INRAE=19.62;MAF_USDA=4.706
NC_035088.1	25106421	.	T	A	.	.	MAF_USDA=4.918
NC_035088.1	25106545	.	T	C	.	.	MAF_USDA=1.639
NC_035088.1	25106786	.	T	G	.	.	MAF_INRAE=1.667;MAF_USDA=9.836
NC_035088.1	25106853	.	G	A	.	.	MAF_INRAE=15.789;MAF_USDA=18.235
NC_035088.1	25106855	.	A	T	.	.	MAF_USDA=4.098
NC_035088.1	25106953	.	T	C	.	.	MAF_INRAE=42.405;MAF_USDA=34.706
NC_035088.1	25107012	.	C	T	.	.	MAF_USDA=7.377
NC_035088.1	25107088	.	A	G	.	.	MAF_INRAE=15.789;MAF_USDA=7.831
NC_035088.1	25107108	.	C	A	.	.	MAF_USDA=3.39
NC_035088.1	25107125	.	A	G	.	.	MAF_INRAE=10.526;MAF_USDA=23.494
NC_035088.1	25107151	.	G	T	.	.	MAF_USDA=6.25
NC_035088.1	25107174	.	G	A	.	.	MAF_INRAE=15.789;MAF_USDA=20.588
NC_035088.1	25107233	.	A	G	.	.	MAF_INRAE=15.789;MAF_USDA=12.941
NC_035088.1	25107264	.	T	C	.	.	MAF_INRAE=40.506;MAF_USDA=27.059
NC_035088.1	25107340	.	A	G	.	.	MAF_INRAE=15.789;MAF_USDA=20.588
NC_035088.1	25107427	.	T	C	.	.	MAF_USDA=3.279
NC_035088.1	25107430	.	C	A	.	.	MAF_INRAE=41.772;MAF_USDA=31.176
NC_035088.1	25107446	.	G	A	.	.	MAF_USDA=14.706
NC_035088.1	25107449	.	A	G	.	.	MAF_USDA=18.824
NC_035088.1	25107513	.	G	T	.	.	MAF_USDA=11.176
NC_035088.1	25107600	.	G	A	.	.	MAF_USDA=4.918
NC_035088.1	25107637	.	T	C	.	.	MAF_USDA=2.459
NC_035088.1	25107716	.	A	G	.	.	MAF_USDA=1.765
NC_035088.1	25107779	.	C	G	.	.	MAF_USDA=1.639
NC_035088.1	25107812	.	G	T	.	.	MAF_INRAE=43.038;MAF_USDA=33.529
NC_035088.1	25107867	.	C	T	.	.	MAF_USDA=1.639
NC_035088.1	25108064	.	A	G	.	.	MAF_USDA=8.197
NC_035088.1	25108254	.	T	C	.	.	MAF_USDA=9.016
NC_035088.1	25108279	.	C	A	.	.	MAF_USDA=9.016
NC_035088.1	25108287	.	A	G	.	.	MAF_USDA=6.557
NC_035088.1	25108324	.	T	A	.	.	MAF_USDA=3.279
NC_035088.1	25108415	.	A	C	.	.	MAF_USDA=5.738
NC_035088.1	25108599	.	C	T	.	.	MAF_INRAE=27.848;MAF_USDA=42.941
NC_035088.1	25108600	.	G	A	.	.	MAF_USDA=11.765
NC_035088.1	25108608	.	C	A	.	.	MAF_USDA=2.353
NC_035088.1	25108726	.	C	T	.	.	MAF_USDA=27.059
NC_035088.1	25108792	.	G	A	.	.	MAF_USDA=1.639
NC_035088.1	25108844	.	G	A	.	.	MAF_INRAE=47.468;MAF_USDA=17.647
NC_035088.1	25108864	.	A	G	.	.	MAF_USDA=9.016
NC_035088.1	25109010	.	G	T	.	.	MAF_USDA=2.459
NC_035088.1	25109132	.	C	T	.	.	MAF_INRAE=15.789;MAF_USDA=12.941
NC_035088.1	25109233	.	G	A	.	.	MAF_USDA=1.639
NC_035088.1	25109256	.	C	T	.	.	MAF_USDA=2.941
NC_035088.1	25109475	.	C	T	.	.	MAF_USDA=9.836
NC_035088.1	25109595	.	G	A	.	.	MAF_INRAE=27.848;MAF_USDA=5.294
NC_035088.1	25109661	.	G	A	.	.	MAF_USDA=7.377
NC_035088.1	25109793	.	C	A	.	.	MAF_USDA=1.639
NC_035088.1	25109817	.	A	G	.	.	MAF_USDA=1.639
NC_035088.1	25110001	.	C	T	.	.	MAF_USDA=1.639
NC_035088.1	25110022	.	G	A	.	.	MAF_USDA=1.639
NC_035088.1	25110178	.	T	C	.	.	MAF_INRAE=15.789;MAF_USDA=27.083
NC_035088.1	25110679	.	C	T	.	.	MAF_USDA=6.557
NC_035088.1	25110815	.	G	A	.	.	MAF_INRAE=15.789;MAF_USDA=10.588
NC_035088.1	25110905	.	G	A	.	.	MAF_USDA=3.279
NC_035088.1	25110950	.	T	A	.	.	MAF_USDA=3.279
NC_035088.1	25110965	.	C	T	.	.	MAF_USDA=5.738
NC_035088.1	25111056	.	T	C	.	.	MAF_INRAE=15.789;MAF_USDA=12.941
NC_035088.1	25111120	.	C	T	.	.	MAF_USDA=1.639
NC_035088.1	25111134	.	G	C	.	.	MAF_USDA=1.639
NC_035088.1	25111164	.	C	T	.	.	MAF_INRAE=15.789;MAF_USDA=10.588
NC_035088.1	25111189	.	A	C	.	.	MAF_USDA=8.197
NC_035088.1	25111339	.	T	A	.	.	MAF_USDA=2.459
NC_035088.1	25111345	.	G	A	.	.	MAF_USDA=5.738
NC_035088.1	25111390	.	G	A	.	.	MAF_USDA=4.706
NC_035088.1	25111425	.	C	A	.	.	MAF_USDA=1.639
NC_035088.1	25111453	.	C	T	.	.	MAF_USDA=3.279
NC_035088.1	25111531	.	A	G	.	.	MAF_INRAE=15.789;MAF_USDA=11.176
NC_035088.1	25111551	.	G	A	.	.	MAF_INRAE=48.101;MAF_USDA=19.412
NC_035088.1	25111580	.	C	G	.	.	MAF_USDA=1.639
NC_035088.1	25111633	.	G	A	.	.	MAF_USDA=13.934
NC_035088.1	25111743	.	C	G	.	.	MAF_INRAE=15.789;MAF_USDA=10.588
NC_035088.1	25111765	.	T	C	.	.	MAF_USDA=5.294
NC_035088.1	25111859	.	A	G	.	.	MAF_USDA=14.754
NC_035088.1	25111949	.	G	T	.	.	MAF_INRAE=15.789;MAF_USDA=11.176
NC_035088.1	25112133	.	G	C	.	.	MAF_USDA=4.918
NC_035088.1	25112355	.	A	G	.	.	MAF_INRAE=15.789;MAF_USDA=11.765
NC_035088.1	25112384	.	G	A	.	.	MAF_USDA=9.836
NC_035088.1	25112417	.	G	T	.	.	MAF_INRAE=36.709;MAF_USDA=12.941
NC_035088.1	25112523	.	C	T	.	.	MAF_INRAE=19.62;MAF_USDA=4.706
NC_035088.1	25112566	.	G	A	.	.	MAF_INRAE=22.152;MAF_USDA=7.059
NC_035088.1	25112591	.	G	A	.	.	MAF_INRAE=15.789;MAF_USDA=11.176
NC_035088.1	25112708	.	T	A	.	.	MAF_USDA=2.459
NC_035088.1	25112713	.	A	C	.	.	MAF_INRAE=23.418;MAF_USDA=17.059
NC_035088.1	25112718	.	G	C	.	.	MAF_INRAE=15.789;MAF_USDA=11.176
NC_035088.1	25112807	.	A	C	.	.	MAF_USDA=11.765
NC_035088.1	25113029	.	C	T	.	.	MAF_USDA=2.459
NC_035088.1	25113050	.	A	C	.	.	MAF_USDA=2.459
NC_035088.1	25113057	.	A	T	.	.	MAF_USDA=1.639
NC_035088.1	25113087	.	T	A	.	.	MAF_INRAE=15.789;MAF_USDA=11.176
NC_035088.1	25113115	.	C	T	.	.	MAF_INRAE=15.789;MAF_USDA=11.176
NC_035088.1	25113134	.	A	G	.	.	MAF_INRAE=23.418;MAF_USDA=41.765
NC_035088.1	25113184	.	G	A	.	.	MAF_USDA=1.639
NC_035088.1	25113281	.	C	A	.	.	MAF_USDA=10.656
NC_035088.1	25113422	.	G	A	.	.	MAF_INRAE=15.789;MAF_USDA=11.765
NC_035088.1	25113491	.	C	T	.	.	MAF_USDA=2.459
NC_035088.1	25113517	.	T	A	.	.	MAF_USDA=8.197
NC_035088.1	25113554	.	T	C	.	.	MAF_USDA=6.557
NC_035088.1	25113561	.	C	A	.	.	MAF_USDA=6.557
NC_035088.1	25113566	.	T	A	.	.	MAF_USDA=3.279
NC_035088.1	25113567	.	G	A	.	.	MAF_USDA=7.377
NC_035088.1	25113582	.	G	A	.	.	MAF_USDA=4.098
NC_035088.1	25113594	.	T	G	.	.	MAF_USDA=9.016
NC_035088.1	25113617	.	A	C	.	.	MAF_USDA=2.459
NC_035088.1	25113620	.	G	C	.	.	MAF_USDA=3.279
NC_035088.1	25113621	.	G	A	.	.	MAF_USDA=4.098
NC_035088.1	25113630	.	A	C	.	.	MAF_USDA=4.918
NC_035088.1	25113631	.	A	G	.	.	MAF_USDA=2.459
NC_035088.1	25113660	.	G	A	.	.	MAF_USDA=4.098
NC_035088.1	25113665	.	T	C	.	.	MAF_USDA=6.557
NC_035088.1	25113670	.	A	T	.	.	MAF_USDA=4.918
NC_035088.1	25113689	.	C	T	.	.	MAF_USDA=1.639
NC_035088.1	25113741	.	C	T	.	.	MAF_USDA=3.279
NC_035088.1	25113797	.	C	T	.	.	MAF_INRAE=15.789;MAF_USDA=10.588
NC_035088.1	25113917	.	A	T	.	.	MAF_USDA=6.557
NC_035088.1	25113958	.	G	T	.	.	MAF_INRAE=8.861;MAF_USDA=2.941
NC_035088.1	25114047	.	G	A	.	.	MAF_USDA=2.941
NC_035088.1	25114056	.	C	A	.	.	MAF_USDA=1.639
NC_035088.1	25114207	.	C	A	.	.	MAF_USDA=11.475
NC_035088.1	25114308	.	G	T	.	.	MAF_USDA=4.706
NC_035088.1	25114385	.	G	A	.	.	MAF_USDA=1.639
NC_035088.1	25114411	.	G	T	.	.	MAF_USDA=4.762
NC_035088.1	25114442	.	T	C	.	.	MAF_INRAE=15.789;MAF_USDA=10.714
NC_035088.1	25114464	.	T	C	.	.	MAF_USDA=2.5
NC_035088.1	25114483	.	A	T	.	.	MAF_INRAE=15.789;MAF_USDA=10.714
NC_035088.1	25114724	.	T	G	.	.	MAF_INRAE=15.789;MAF_USDA=17.647
NC_035088.1	25114738	.	C	A	.	.	MAF_INRAE=15.789;MAF_USDA=8.824
NC_035088.1	25114755	.	G	A	.	.	MAF_INRAE=15.789;MAF_USDA=10.588
NC_035088.1	25114783	.	A	G	.	.	MAF_INRAE=15.789;MAF_USDA=9.412
NC_035088.1	25114790	.	C	A	.	.	MAF_INRAE=15.789;MAF_USDA=10.0
NC_035088.1	25114800	.	T	C	.	.	MAF_INRAE=15.789;MAF_USDA=8.824
NC_035088.1	25114828	.	G	A	.	.	MAF_USDA=7.377
NC_035088.1	25114842	.	G	A	.	.	MAF_USDA=2.459
NC_035088.1	25114847	.	G	C	.	.	MAF_USDA=1.639
NC_035088.1	25114946	.	C	T	.	.	MAF_INRAE=15.789;MAF_USDA=11.176
NC_035088.1	25114980	.	G	A	.	.	MAF_INRAE=15.789;MAF_USDA=11.176
NC_035088.1	25114981	.	G	T	.	.	MAF_USDA=1.639
NC_035088.1	25115053	.	T	C	.	.	MAF_INRAE=15.789;MAF_USDA=10.588
NC_035088.1	25115167	.	A	T	.	.	MAF_USDA=27.083
NC_035088.1	25115255	.	A	G	.	.	MAF_INRAE=15.789;MAF_USDA=10.714
NC_035088.1	25115402	.	A	G	.	.	MAF_USDA=3.279
NC_035088.1	25115487	.	A	T	.	.	MAF_USDA=5.0
NC_035088.1	25115622	.	C	T	.	.	MAF_USDA=1.639
NC_035088.1	25115685	.	C	T	.	.	MAF_INRAE=15.789;MAF_USDA=11.176
NC_035088.1	25115732	.	C	T	.	.	MAF_USDA=4.098
NC_035088.1	25115810	.	T	A	.	.	MAF_USDA=5.738
NC_035088.1	25116103	.	T	C	.	.	MAF_USDA=4.098
NC_035088.1	25116255	.	C	T	.	.	MAF_INRAE=47.468;MAF_USDA=24.706
NC_035088.1	25116266	.	T	G	.	.	MAF_USDA=1.639
NC_035088.1	25116579	.	A	G	.	.	MAF_INRAE=1.667
NC_035088.1	25116583	.	C	A	.	.	MAF_INRAE=19.62;MAF_USDA=5.952
NC_035088.1	25116641	.	T	G	.	.	MAF_INRAE=23.418;MAF_USDA=30.588
NC_035088.1	25116740	.	C	T	.	.	MAF_INRAE=47.468;MAF_USDA=37.5
NC_035088.1	25116766	.	T	C	.	.	MAF_USDA=1.639
NC_035088.1	25116850	.	A	G	.	.	MAF_INRAE=24.051;MAF_USDA=42.353
NC_035088.1	25116874	.	T	C	.	.	MAF_INRAE=24.051;MAF_USDA=29.412
NC_035088.1	25116930	.	T	G	.	.	MAF_INRAE=43.038;MAF_USDA=40.0
NC_035088.1	25116945	.	A	T	.	.	MAF_INRAE=13.924;MAF_USDA=4.118
NC_035088.1	25117026	.	T	A	.	.	MAF_INRAE=1.667
NC_035088.1	25117102	.	A	G	.	.	MAF_USDA=27.059
NC_035088.1	25117204	.	T	G	.	.	MAF_INRAE=19.62;MAF_USDA=6.471
NC_035088.1	25117205	.	G	C	.	.	MAF_INRAE=28.333;MAF_USDA=16.471
NC_035088.1	25117210	.	C	T	.	.	MAF_USDA=1.639
NC_035088.1	25117248	.	C	T	.	.	MAF_USDA=4.098
NC_035088.1	25117249	.	G	A	.	.	MAF_INRAE=15.789;MAF_USDA=18.235
NC_035088.1	25117289	.	A	G	.	.	MAF_INRAE=11.667;MAF_USDA=7.059
NC_035088.1	25117323	.	C	A	.	.	MAF_INRAE=12.025;MAF_USDA=4.118
NC_035088.1	25117330	.	C	T	.	.	MAF_USDA=1.639
NC_035088.1	25117357	.	T	C	.	.	MAF_INRAE=47.468;MAF_USDA=31.765
NC_035088.1	25117368	.	C	T	.	.	MAF_INRAE=19.62;MAF_USDA=4.706
NC_035088.1	25117568	.	C	T	.	.	MAF_INRAE=15.789;MAF_USDA=11.765
NC_035088.1	25117595	.	A	G	.	.	MAF_INRAE=47.468;MAF_USDA=18.824
NC_035088.1	25117658	.	A	G	.	.	MAF_USDA=1.639
NC_035088.1	25117665	.	T	A	.	.	MAF_USDA=2.459
NC_035088.1	25117673	.	C	T	.	.	MAF_INRAE=27.848;MAF_USDA=28.824
NC_035088.1	25117757	.	G	A	.	.	MAF_USDA=1.639
NC_035088.1	25118154	.	G	T	.	.	MAF_USDA=2.941
NC_035088.1	25118162	.	G	T	.	.	MAF_USDA=20.492
NC_035088.1	25118263	.	C	A	.	.	MAF_INRAE=25.949;MAF_USDA=5.882
NC_035088.1	25118392	.	G	A	.	.	MAF_USDA=19.412
NC_035088.1	25118411	.	C	A	.	.	MAF_USDA=1.639
NC_035088.1	25118430	.	G	T	.	.	MAF_USDA=5.738
NC_035088.1	25118470	.	T	A	.	.	MAF_INRAE=47.468
NC_035088.1	25118613	.	C	T	.	.	MAF_INRAE=46.835;MAF_USDA=30.0
NC_035088.1	25118714	.	C	A	.	.	MAF_USDA=7.377
NC_035088.1	25118852	.	C	T	.	.	MAF_USDA=10.417
NC_035088.1	25118935	.	G	A	.	.	MAF_INRAE=4.167;MAF_USDA=2.353
NC_035088.1	25118952	.	G	A	.	.	MAF_INRAE=24.051;MAF_USDA=25.294
NC_035088.1	25119100	.	G	T	.	.	MAF_INRAE=4.167;MAF_USDA=3.333
NC_035088.1	25119101	.	G	T	.	.	MAF_INRAE=4.167
NC_035088.1	25119103	.	G	T	.	.	MAF_USDA=1.667
NC_035088.1	25119105	.	G	T	.	.	MAF_INRAE=44.937;MAF_USDA=30.0
NC_035088.1	25119114	.	C	G	.	.	MAF_USDA=5.0
NC_035088.1	25119115	.	T	A	.	.	MAF_USDA=5.0
NC_035088.1	25119136	.	T	G	.	.	MAF_INRAE=19.62;MAF_USDA=4.762
NC_035088.1	25119189	.	T	G	.	.	MAF_INRAE=27.215;MAF_USDA=37.5
NC_035088.1	25119196	.	G	T	.	.	MAF_INRAE=24.684;MAF_USDA=40.476
NC_035088.1	25119218	.	C	A	.	.	MAF_USDA=10.714
NC_035088.1	25119239	.	C	G	.	.	MAF_USDA=2.5
NC_035088.1	25119242	.	C	T	.	.	MAF_USDA=1.667
NC_035088.1	25119346	.	A	G	.	.	MAF_USDA=11.905
NC_035088.1	25119374	.	C	T	.	.	MAF_USDA=5.0
NC_035088.1	25119450	.	T	G	.	.	MAF_USDA=1.639
NC_035088.1	25119478	.	A	C	.	.	MAF_INRAE=15.789;MAF_USDA=11.765
NC_035088.1	25119483	.	C	T	.	.	MAF_INRAE=20.253;MAF_USDA=15.882
NC_035088.1	25119525	.	C	A	.	.	MAF_USDA=10.588
NC_035088.1	25119536	.	C	T	.	.	MAF_USDA=5.738
NC_035088.1	25119615	.	A	G	.	.	MAF_USDA=9.836
NC_035088.1	25119623	.	T	C	.	.	MAF_USDA=19.672
NC_035088.1	25119689	.	T	A	.	.	MAF_INRAE=4.167;MAF_USDA=12.5
NC_035088.1	25119731	.	T	A	.	.	MAF_INRAE=19.62;MAF_USDA=7.647
NC_035088.1	25119789	.	G	A	.	.	MAF_INRAE=46.835;MAF_USDA=18.824
NC_035088.1	25119796	.	C	T	.	.	MAF_INRAE=19.62;MAF_USDA=7.647
NC_035088.1	25119818	.	C	G	.	.	MAF_USDA=10.417
NC_035088.1	25119860	.	C	T	.	.	MAF_INRAE=4.167;MAF_USDA=5.882
NC_035088.1	25119881	.	G	A	.	.	MAF_INRAE=19.62;MAF_USDA=16.471
NC_035088.1	25119894	.	A	G	.	.	MAF_USDA=5.738
NC_035088.1	25119975	.	C	T	.	.	MAF_USDA=4.918
NC_035088.1	25120016	.	T	A	.	.	MAF_USDA=14.583
NC_035088.1	25120051	.	C	T	.	.	MAF_INRAE=6.667;MAF_USDA=2.353
NC_035088.1	25120069	.	C	A	.	.	MAF_INRAE=4.167;MAF_USDA=20.0
NC_035088.1	25120169	.	C	A	.	.	MAF_INRAE=46.203;MAF_USDA=18.235
NC_035088.1	25120185	.	T	A	.	.	MAF_USDA=14.706
NC_035088.1	25120284	.	T	A,*	.	.	MAF_INRAE=10.526;MAF_USDA=14.583
NC_035088.1	25120311	.	G	T	.	.	MAF_USDA=14.706
NC_035088.1	25120440	.	C	G	.	.	MAF_INRAE=4.167;MAF_USDA=5.294
NC_035088.1	25120667	.	G	A	.	.	MAF_USDA=3.279
NC_035088.1	25120702	.	T	A	.	.	MAF_INRAE=44.304;MAF_USDA=24.118
NC_035088.1	25120822	.	C	A	.	.	MAF_USDA=10.417
NC_035088.1	25120866	.	C	G	.	.	MAF_INRAE=4.167;MAF_USDA=11.176
NC_035088.1	25120874	.	T	A	.	.	MAF_USDA=4.098
NC_035088.1	25120915	.	T	C	.	.	MAF_USDA=3.279
NC_035088.1	25121190	.	T	A	.	.	MAF_INRAE=44.304;MAF_USDA=41.765
NC_035088.1	25121262	.	C	T	.	.	MAF_INRAE=47.468;MAF_USDA=18.824
NC_035088.1	25121299	.	C	T	.	.	MAF_INRAE=19.62;MAF_USDA=4.118
NC_035088.1	25121345	.	A	G	.	.	MAF_USDA=47.917
NC_035088.1	25121347	.	A	T	.	.	MAF_INRAE=36.667;MAF_USDA=47.917
NC_035088.1	25121530	.	T	C	.	.	MAF_INRAE=44.304;MAF_USDA=49.412
NC_035088.1	25121535	.	T	G	.	.	MAF_USDA=5.738
NC_035088.1	25121687	.	T	C	.	.	MAF_USDA=19.672
NC_035088.1	25121728	.	T	C	.	.	MAF_INRAE=1.667
NC_035088.1	25121741	.	G	C	.	.	MAF_INRAE=5.833
NC_035088.1	25121750	.	C	A	.	.	MAF_INRAE=5.833
NC_035088.1	25121756	.	C	T	.	.	MAF_INRAE=5.833
NC_035088.1	25121757	.	G	A	.	.	MAF_USDA=1.765
NC_035088.1	25121795	.	A	G	.	.	MAF_INRAE=4.167
NC_035088.1	25121802	.	T	C	.	.	MAF_INRAE=5.0
NC_035088.1	25121843	.	C	A	.	.	MAF_INRAE=3.333
NC_035088.1	25121846	.	T	C	.	.	MAF_INRAE=2.5
NC_035088.1	25121897	.	C	G	.	.	MAF_USDA=4.918
NC_035088.1	25121906	.	T	A	.	.	MAF_USDA=25.41
NC_035088.1	25121907	.	A	T	.	.	MAF_USDA=25.41
NC_035088.1	25121916	.	C	A	.	.	MAF_INRAE=4.167;MAF_USDA=29.412
NC_035088.1	25121921	.	T	C	.	.	MAF_USDA=28.824
NC_035088.1	25121946	.	T	C	.	.	MAF_USDA=8.197
NC_035088.1	25121950	.	G	T	.	.	MAF_USDA=7.377
NC_035088.1	25121953	.	T	C	.	.	MAF_USDA=9.016
NC_035088.1	25121958	.	T	A	.	.	MAF_USDA=7.377
NC_035088.1	25122041	.	G	T	.	.	MAF_INRAE=15.789;MAF_USDA=12.353
NC_035088.1	25122077	.	G	C	.	.	MAF_INRAE=24.684;MAF_USDA=33.333
NC_035088.1	25122138	.	A	C	.	.	MAF_USDA=7.377
NC_035088.1	25122185	.	C	T	.	.	MAF_USDA=4.098
NC_035088.1	25122221	.	A	G	.	.	MAF_INRAE=4.167;MAF_USDA=27.059
NC_035088.1	25122260	.	C	T	.	.	MAF_USDA=4.918
NC_035088.1	25122261	.	A	G	.	.	MAF_INRAE=24.684;MAF_USDA=47.059
NC_035088.1	25122301	.	G	A	.	.	MAF_INRAE=20.253;MAF_USDA=15.882
NC_035088.1	25122309	.	G	A	.	.	MAF_USDA=11.475
NC_035088.1	25122335	.	A	G	.	.	MAF_INRAE=47.468;MAF_USDA=18.824
NC_035088.1	25122482	.	T	C	.	.	MAF_INRAE=20.253;MAF_USDA=36.471
NC_035088.1	25122531	.	G	C	.	.	MAF_USDA=4.918
NC_035088.1	25122543	.	C	A	.	.	MAF_USDA=2.459
NC_035088.1	25122566	.	T	A	.	.	MAF_INRAE=27.215;MAF_USDA=44.118
NC_035088.1	25122628	.	C	A	.	.	MAF_INRAE=20.253;MAF_USDA=36.471
NC_035088.1	25122829	.	C	A	.	.	MAF_USDA=11.176
NC_035088.1	25122832	.	C	G	.	.	MAF_USDA=4.167
NC_035088.1	25122834	.	T	A,C	.	.	MAF_INRAE=23.333;MAF_USDA=4.167
NC_035088.1	25122975	.	C	T	.	.	MAF_INRAE=19.62;MAF_USDA=27.647
NC_035088.1	25123056	.	C	A	.	.	MAF_INRAE=48.101;MAF_USDA=40.588
NC_035088.1	25123156	.	T	A	.	.	MAF_USDA=1.639
NC_035088.1	25123296	.	G	T	.	.	MAF_INRAE=43.038;MAF_USDA=12.941
NC_035088.1	25123369	.	A	T	.	.	MAF_INRAE=15.789;MAF_USDA=6.471
NC_035088.1	25123377	.	G	C	.	.	MAF_USDA=25.882
NC_035088.1	25123440	.	T	C	.	.	MAF_USDA=4.918
NC_035088.1	25123605	.	G	A	.	.	MAF_USDA=1.639
NC_035088.1	25123612	.	A	G	.	.	MAF_USDA=1.639
NC_035088.1	25123636	.	A	T	.	.	MAF_USDA=5.738
NC_035088.1	25123754	.	G	A	.	.	MAF_USDA=1.639
NC_035088.1	25123813	.	G	C	.	.	MAF_USDA=2.459
NC_035088.1	25123897	.	A	G	.	.	MAF_INRAE=15.789;MAF_USDA=20.833
NC_035088.1	25123948	.	A	T	.	.	MAF_INRAE=10.833;MAF_USDA=16.471
NC_035088.1	25123995	.	T	A	.	.	MAF_INRAE=15.789;MAF_USDA=20.833
NC_035088.1	25124197	.	C	A	.	.	MAF_USDA=4.118
NC_035088.1	25124292	.	T	C	.	.	MAF_INRAE=19.62;MAF_USDA=8.824
NC_035088.1	25124326	.	A	C	.	.	MAF_USDA=1.639
NC_035088.1	25124339	.	C	T	.	.	MAF_INRAE=15.789;MAF_USDA=20.833
NC_035088.1	25124496	.	G	A	.	.	MAF_USDA=1.639
NC_035088.1	25124606	.	G	A	.	.	MAF_USDA=2.459
NC_035088.1	25124638	.	T	G	.	.	MAF_USDA=4.098
NC_035088.1	25124828	.	C	T	.	.	MAF_USDA=5.738
NC_035088.1	25124986	.	T	C	.	.	MAF_USDA=4.098
NC_035088.1	25125065	.	G	C	.	.	MAF_INRAE=43.671;MAF_USDA=11.765
NC_035088.1	25125084	.	A	G	.	.	MAF_INRAE=43.671;MAF_USDA=11.765
NC_035088.1	25125280	.	A	T	.	.	MAF_USDA=20.833
NC_035088.1	25125330	.	A	G	.	.	MAF_USDA=4.167
NC_035088.1	25125342	.	T	G	.	.	MAF_INRAE=43.671;MAF_USDA=15.294
NC_035088.1	25125347	.	A	G	.	.	MAF_INRAE=15.789;MAF_USDA=13.529
NC_035088.1	25125348	.	A	C	.	.	MAF_USDA=12.941
NC_035088.1	25125384	.	A	C	.	.	MAF_INRAE=11.667;MAF_USDA=7.059
NC_035088.1	25125390	.	T	A	.	.	MAF_USDA=1.639
NC_035088.1	25125410	.	G	T	.	.	MAF_USDA=11.765
NC_035088.1	25125419	.	A	T	.	.	MAF_INRAE=12.025;MAF_USDA=42.941
NC_035088.1	25125420	.	A	C	.	.	MAF_USDA=6.557
NC_035088.1	25125456	.	A	T	.	.	MAF_INRAE=15.19;MAF_USDA=9.412
NC_035088.1	25125482	.	A	T	.	.	MAF_INRAE=25.833;MAF_USDA=18.75
NC_035088.1	25125488	.	CTTTTTTTA	CTTTTTTTT	.	.	MAF_USDA=29.167
NC_035088.1	25125496	.	A	T	.	.	MAF_INRAE=15.789
NC_035088.1	25125497	.	A	T	.	.	MAF_USDA=12.295
NC_035088.1	25125498	.	A	C	.	.	MAF_USDA=2.941
NC_035088.1	25125502	.	T	G	.	.	MAF_INRAE=34.81;MAF_USDA=18.235
NC_035088.1	25125646	.	G	A	.	.	MAF_USDA=6.471
NC_035088.1	25125770	.	C	T	.	.	MAF_USDA=9.836
NC_035088.1	25125780	.	T	C	.	.	MAF_INRAE=29.114;MAF_USDA=25.294
NC_035088.1	25125846	.	T	G	.	.	MAF_INRAE=11.667;MAF_USDA=11.765
NC_035088.1	25125852	.	G	A	.	.	MAF_INRAE=20.253;MAF_USDA=12.353
NC_035088.1	25125955	.	CTGTCTCTCCTTTC	CTGTCTCTCCTTTT	.	.	MAF_USDA=10.87
NC_035088.1	25125968	.	C	T	.	.	MAF_INRAE=47.368
NC_035088.1	25125974	.	A	C	.	.	MAF_USDA=16.667
NC_035088.1	25126031	.	A	G	.	.	MAF_INRAE=19.62;MAF_USDA=10.588
NC_035088.1	25126137	.	TAAAAAT	TAAAAAG	.	.	MAF_USDA=20.833
NC_035088.1	25126143	.	T	G	.	.	MAF_INRAE=11.667
NC_035088.1	25126177	.	T	A	.	.	MAF_USDA=1.639
NC_035088.1	25126249	.	G	A	.	.	MAF_INRAE=6.667;MAF_USDA=1.639
NC_035088.1	25126266	.	G	C	.	.	MAF_INRAE=1.667
NC_035088.1	25126288	.	T	C	.	.	MAF_INRAE=2.5
NC_035088.1	25126370	.	A	T	.	.	MAF_INRAE=2.5
NC_035088.1	25126395	.	A	T	.	.	MAF_INRAE=2.5
NC_035088.1	25126410	.	A	T	.	.	MAF_INRAE=2.5
NC_035088.1	25126412	.	T	C	.	.	MAF_INRAE=2.5
NC_035088.1	25126449	.	G	C	.	.	MAF_INRAE=2.5
NC_035088.1	25126452	.	A	G	.	.	MAF_INRAE=2.5
NC_035088.1	25126471	.	G	A	.	.	MAF_INRAE=2.5
NC_035088.1	25126473	.	C	T	.	.	MAF_INRAE=2.5
NC_035088.1	25126497	.	C	A	.	.	MAF_INRAE=2.5
NC_035088.1	25126507	.	C	T	.	.	MAF_USDA=1.639
NC_035088.1	25126525	.	A	T	.	.	MAF_INRAE=2.5
NC_035088.1	25126526	.	G	T	.	.	MAF_INRAE=2.5
NC_035088.1	25126540	.	T	G	.	.	MAF_INRAE=43.038;MAF_USDA=15.882
NC_035088.1	25126615	.	C	T	.	.	MAF_USDA=4.918
NC_035088.1	25126731	.	G	A	.	.	MAF_USDA=2.459
NC_035088.1	25126786	.	T	A	.	.	MAF_INRAE=1.667
NC_035088.1	25126794	.	G	A	.	.	MAF_INRAE=2.5
NC_035088.1	25126944	.	A	C	.	.	MAF_USDA=10.417
NC_035088.1	25127023	.	G	T	.	.	MAF_USDA=8.235
NC_035088.1	25127033	.	C	T	.	.	MAF_USDA=4.098
NC_035088.1	25127103	.	G	A	.	.	MAF_INRAE=43.671;MAF_USDA=11.765
NC_035088.1	25127162	.	G	T	.	.	MAF_INRAE=11.667;MAF_USDA=18.75
NC_035088.1	25127177	.	C	T	.	.	MAF_INRAE=25.316;MAF_USDA=2.083
NC_035088.1	25127233	.	G	T	.	.	MAF_INRAE=1.667
NC_035088.1	25127452	.	T	C	.	.	MAF_INRAE=10.833;MAF_USDA=11.765
NC_035088.1	25127874	.	G	T	.	.	MAF_INRAE=10.833;MAF_USDA=11.176
NC_035088.1	25128047	.	C	T	.	.	MAF_USDA=7.059
NC_035088.1	25128061	.	G	A	.	.	MAF_USDA=8.235
NC_035088.1	25128080	.	A	G	.	.	MAF_USDA=2.459
NC_035088.1	25128124	.	A	G	.	.	MAF_INRAE=44.304;MAF_USDA=11.765
NC_035088.1	25128126	.	G	A	.	.	MAF_USDA=3.529
NC_035088.1	25128163	.	C	T	.	.	MAF_USDA=8.235
NC_035088.1	25128175	.	G	A	.	.	MAF_USDA=1.639
NC_035088.1	25128180	.	C	T	.	.	MAF_USDA=8.235
NC_035088.1	25128182	.	G	T	.	.	MAF_INRAE=27.215;MAF_USDA=47.059
NC_035088.1	25128214	.	G	A	.	.	MAF_USDA=1.639
NC_035088.1	25128231	.	G	A	.	.	MAF_INRAE=11.667;MAF_USDA=12.353
NC_035088.1	25128332	.	C	T	.	.	MAF_USDA=1.639
NC_035088.1	25128509	.	C	T	.	.	MAF_USDA=1.667
NC_035088.1	25128533	.	T	G	.	.	MAF_INRAE=15.789;MAF_USDA=14.286
NC_035088.1	25128566	.	C	T	.	.	MAF_USDA=1.667
NC_035088.1	25128753	.	G	T	.	.	MAF_USDA=17.391
NC_035088.1	25128760	.	T	C	.	.	MAF_USDA=50.0
NC_035088.1	25128822	.	G	A	.	.	MAF_INRAE=9.167;MAF_USDA=9.412
NC_035088.1	25129044	.	G	T	.	.	MAF_USDA=4.118
NC_035088.1	25129096	.	T	A	.	.	MAF_INRAE=25.949;MAF_USDA=5.882
NC_035088.1	25129137	.	T	G	.	.	MAF_USDA=4.098
NC_035088.1	25129226	.	G	T	.	.	MAF_USDA=1.639
NC_035088.1	25129238	.	T	G	.	.	MAF_USDA=6.25
NC_035088.1	25129389	.	A	T	.	.	MAF_INRAE=27.215;MAF_USDA=47.647
NC_035088.1	25129594	.	T	C	.	.	MAF_USDA=8.824
NC_035088.1	25129616	.	C	G	.	.	MAF_INRAE=11.667;MAF_USDA=12.353
NC_035088.1	25129678	.	A	G	.	.	MAF_INRAE=12.025;MAF_USDA=30.588
NC_035088.1	25129772	.	G	A	.	.	MAF_USDA=2.941
NC_035088.1	25129795	.	T	C	.	.	MAF_INRAE=16.456;MAF_USDA=4.118
NC_035088.1	25129812	.	G	A	.	.	MAF_USDA=4.918
NC_035088.1	25129826	.	C	A	.	.	MAF_USDA=1.639
NC_035088.1	25129878	.	G	C	.	.	MAF_USDA=4.918
NC_035088.1	25129914	.	A	T	.	.	MAF_INRAE=11.667;MAF_USDA=13.529
NC_035088.1	25129953	.	G	A	.	.	MAF_USDA=12.5
NC_035088.1	25129954	.	T	C	.	.	MAF_USDA=12.5
NC_035088.1	25129963	.	T	C	.	.	MAF_USDA=10.417
NC_035088.1	25130148	.	G	T	.	.	MAF_INRAE=19.62;MAF_USDA=4.706
NC_035088.1	25130227	.	T	C	.	.	MAF_INRAE=27.848;MAF_USDA=48.824
NC_035088.1	25130233	.	G	C	.	.	MAF_INRAE=18.354;MAF_USDA=6.471
NC_035088.1	25130316	.	A	T	.	.	MAF_USDA=5.738
NC_035088.1	25130462	.	C	A	.	.	MAF_INRAE=15.19;MAF_USDA=8.824
NC_035088.1	25130464	.	G	A	.	.	MAF_INRAE=17.722;MAF_USDA=5.882
NC_035088.1	25130508	.	C	G	.	.	MAF_INRAE=18.354;MAF_USDA=6.471
NC_035088.1	25130592	.	A	T	.	.	MAF_USDA=1.639
NC_035088.1	25130608	.	G	C	.	.	MAF_USDA=5.882
NC_035088.1	25130610	.	C	T	.	.	MAF_INRAE=11.667;MAF_USDA=12.353
NC_035088.1	25130631	.	C	T	.	.	MAF_USDA=1.639
NC_035088.1	25130655	.	G	C	.	.	MAF_USDA=6.471
NC_035088.1	25130762	.	A	C	.	.	MAF_USDA=1.639
NC_035088.1	25130763	.	T	C	.	.	MAF_USDA=1.639
NC_035088.1	25130780	.	T	A	.	.	MAF_USDA=11.475
NC_035088.1	25130784	.	C	A	.	.	MAF_USDA=11.475
NC_035088.1	25130786	.	C	A	.	.	MAF_USDA=11.475
NC_035088.1	25130790	.	C	T	.	.	MAF_USDA=12.295
NC_035088.1	25130835	.	A	C	.	.	MAF_USDA=6.557
NC_035088.1	25130842	.	C	T	.	.	MAF_INRAE=17.722;MAF_USDA=10.0
NC_035088.1	25130861	.	A	G	.	.	MAF_INRAE=36.076;MAF_USDA=34.706
NC_035088.1	25130920	.	C	T	.	.	MAF_INRAE=11.667;MAF_USDA=13.529
NC_035088.1	25130928	.	C	T	.	.	MAF_INRAE=5.263;MAF_USDA=6.25
NC_035088.1	25130943	.	C	T	.	.	MAF_INRAE=15.19;MAF_USDA=9.412
NC_035088.1	25130946	.	T	A,C	.	.	MAF_INRAE=1.667;MAF_USDA=2.941
NC_035088.1	25131034	.	G	A	.	.	MAF_USDA=5.738
NC_035088.1	25131098	.	G	A	.	.	MAF_USDA=2.941
NC_035088.1	25131111	.	C	A	.	.	MAF_USDA=8.235
NC_035088.1	25131145	.	A	G	.	.	MAF_USDA=12.5
NC_035088.1	25131149	.	C	T	.	.	MAF_USDA=10.417
NC_035088.1	25131206	.	C	A	.	.	MAF_INRAE=1.667
NC_035088.1	25131211	.	C	T	.	.	MAF_INRAE=1.667
NC_035088.1	25131214	.	A	T	.	.	MAF_USDA=4.918
NC_035088.1	25131219	.	T	C	.	.	MAF_INRAE=1.667
NC_035088.1	25131236	.	A	C	.	.	MAF_INRAE=1.667
NC_035088.1	25131239	.	AAAGA	AAAGG	.	.	MAF_USDA=41.667
NC_035088.1	25131243	.	A	G	.	.	MAF_INRAE=28.333
NC_035088.1	25131245	.	A	T	.	.	MAF_INRAE=1.667
NC_035088.1	25131277	.	G	A	.	.	MAF_USDA=2.459
NC_035088.1	25131279	.	A	C	.	.	MAF_INRAE=1.667;MAF_USDA=13.115
NC_035088.1	25131285	.	G	A	.	.	MAF_USDA=18.75
NC_035088.1	25131303	.	C	T	.	.	MAF_USDA=3.279
NC_035088.1	25131719	.	G	A	.	.	MAF_INRAE=10.833
NC_035088.1	25131791	.	G	A	.	.	MAF_USDA=1.639
NC_035088.1	25131801	.	G	A	.	.	MAF_USDA=2.459
NC_035088.1	25132013	.	A	T	.	.	MAF_USDA=2.941
NC_035088.1	25132233	.	G	A	.	.	MAF_INRAE=45.57;MAF_USDA=18.235
NC_035088.1	25132279	.	C	A	.	.	MAF_USDA=8.824
NC_035088.1	25132285	.	G	A	.	.	MAF_INRAE=41.667;MAF_USDA=15.882
NC_035088.1	25132315	.	G	A	.	.	MAF_INRAE=41.667;MAF_USDA=16.471
NC_035088.1	25132367	.	C	T	.	.	MAF_INRAE=44.937;MAF_USDA=16.471
NC_035088.1	25132648	.	C	T	.	.	MAF_USDA=2.459
NC_035088.1	25132667	.	A	G	.	.	MAF_INRAE=19.62;MAF_USDA=25.882
NC_035088.1	25132669	.	A	G	.	.	MAF_USDA=3.279
NC_035088.1	25132720	.	T	C	.	.	MAF_USDA=4.918
NC_035088.1	25132742	.	C	T	.	.	MAF_INRAE=15.19;MAF_USDA=14.118
NC_035088.1	25132758	.	T	A	.	.	MAF_INRAE=11.667;MAF_USDA=20.0
NC_035088.1	25132763	.	T	A	.	.	MAF_USDA=4.918
NC_035088.1	25132842	.	C	T	.	.	MAF_USDA=4.098
NC_035088.1	25133038	.	A	C	.	.	MAF_USDA=5.882
NC_035088.1	25133051	.	A	T	.	.	MAF_INRAE=11.667;MAF_USDA=7.059
NC_035088.1	25133081	.	T	C	.	.	MAF_USDA=7.059
NC_035088.1	25133129	.	C	T	.	.	MAF_INRAE=10.833;MAF_USDA=14.118
NC_035088.1	25133138	.	C	A	.	.	MAF_INRAE=10.833;MAF_USDA=16.471
NC_035088.1	25133213	.	G	A	.	.	MAF_USDA=5.738
NC_035088.1	25133504	.	A	T	.	.	MAF_USDA=5.738
NC_035088.1	25133512	.	T	C	.	.	MAF_USDA=1.639
NC_035088.1	25133596	.	T	C	.	.	MAF_USDA=6.557
NC_035088.1	25133830	.	C	T	.	.	MAF_INRAE=17.722;MAF_USDA=5.882
NC_035088.1	25133867	.	A	G	.	.	MAF_USDA=1.639
NC_035088.1	25134022	.	G	C	.	.	MAF_INRAE=15.789;MAF_USDA=12.941
NC_035088.1	25134051	.	T	A	.	.	MAF_INRAE=25.949;MAF_USDA=5.882
NC_035088.1	25134052	.	A	G	.	.	MAF_INRAE=32.5;MAF_USDA=5.882
NC_035088.1	25134092	.	G	A	.	.	MAF_USDA=6.557
NC_035088.1	25134100	.	G	A	.	.	MAF_INRAE=45.57;MAF_USDA=13.529
NC_035088.1	25134105	.	T	G	.	.	MAF_INRAE=45.57;MAF_USDA=14.118
NC_035088.1	25134239	.	T	G	.	.	MAF_INRAE=11.667;MAF_USDA=7.059
NC_035088.1	25134282	.	G	A	.	.	MAF_USDA=7.647
NC_035088.1	25134312	.	C	T	.	.	MAF_INRAE=36.076;MAF_USDA=28.235
NC_035088.1	25134382	.	A	G	.	.	MAF_INRAE=45.57;MAF_USDA=14.118
NC_035088.1	25134490	.	G	A	.	.	MAF_USDA=7.377
NC_035088.1	25134602	.	C	A	.	.	MAF_INRAE=18.333;MAF_USDA=9.412
NC_035088.1	25134784	.	T	C	.	.	MAF_INRAE=45.57;MAF_USDA=14.118
NC_035088.1	25134867	.	G	A	.	.	MAF_USDA=2.459
NC_035088.1	25134901	.	C	A	.	.	MAF_INRAE=11.667;MAF_USDA=21.176
NC_035088.1	25134959	.	T	C	.	.	MAF_INRAE=11.667;MAF_USDA=11.176
NC_035088.1	25134985	.	T	C	.	.	MAF_INRAE=9.167;MAF_USDA=1.639
NC_035088.1	25135000	.	C	A	.	.	MAF_INRAE=23.418;MAF_USDA=28.824
NC_035088.1	25135066	.	G	A	.	.	MAF_USDA=1.639
NC_035088.1	25135178	.	C	T	.	.	MAF_INRAE=44.937;MAF_USDA=14.118
NC_035088.1	25135245	.	C	G	.	.	MAF_INRAE=17.722;MAF_USDA=5.294
NC_035088.1	25135251	.	T	C	.	.	MAF_USDA=5.882
NC_035088.1	25135277	.	T	A	.	.	MAF_USDA=1.639
NC_035088.1	25135358	.	C	A	.	.	MAF_INRAE=17.722;MAF_USDA=5.882
NC_035088.1	25135399	.	T	G	.	.	MAF_INRAE=11.667;MAF_USDA=11.176
NC_035088.1	25135429	.	T	C	.	.	MAF_USDA=8.235
NC_035088.1	25135675	.	A	C	.	.	MAF_USDA=1.639
NC_035088.1	25135712	.	A	C	.	.	MAF_USDA=4.098
NC_035088.1	25136020	.	C	T	.	.	MAF_USDA=6.557
NC_035088.1	25136100	.	C	A	.	.	MAF_INRAE=44.937;MAF_USDA=15.294
NC_035088.1	25136136	.	T	G	.	.	MAF_USDA=4.098
NC_035088.1	25136282	.	A	G	.	.	MAF_USDA=2.459
NC_035088.1	25136315	.	A	C	.	.	MAF_USDA=8.333
NC_035088.1	25136321	.	G	T	.	.	MAF_USDA=1.639
NC_035088.1	25136351	.	G	T	.	.	MAF_USDA=6.707
NC_035088.1	25136586	.	T	G	.	.	MAF_USDA=1.639
NC_035088.1	25136723	.	C	T	.	.	MAF_INRAE=25.949;MAF_USDA=8.929
NC_035088.1	25136784	.	T	C	.	.	MAF_INRAE=17.722;MAF_USDA=5.882
NC_035088.1	25137040	.	G	T	.	.	MAF_USDA=3.279
NC_035088.1	25137162	.	A	G	.	.	MAF_USDA=4.098
NC_035088.1	25137476	.	A	G	.	.	MAF_USDA=1.639
NC_035088.1	25137478	.	T	G	.	.	MAF_INRAE=1.667;MAF_USDA=11.475
NC_035088.1	25137504	.	G	T	.	.	MAF_INRAE=20.253;MAF_USDA=4.706
NC_035088.1	25137552	.	C	A	.	.	MAF_USDA=27.083
NC_035088.1	25137555	.	C	T	.	.	MAF_USDA=4.098
NC_035088.1	25137597	.	G	A	.	.	MAF_INRAE=11.667;MAF_USDA=7.647
NC_035088.1	25137669	.	A	C	.	.	MAF_USDA=6.471
NC_035088.1	25137692	.	C	T	.	.	MAF_INRAE=24.051;MAF_USDA=44.706
NC_035088.1	25137871	.	C	A	.	.	MAF_USDA=1.639
NC_035088.1	25137875	.	A	G	.	.	MAF_INRAE=44.937;MAF_USDA=50.0
NC_035088.1	25137924	.	T	A	.	.	MAF_INRAE=6.667;MAF_USDA=1.639
NC_035088.1	25137930	.	C	T	.	.	MAF_INRAE=49.367;MAF_USDA=48.235
NC_035088.1	25137977	.	G	A	.	.	MAF_USDA=3.529
NC_035088.1	25138040	.	A	T	.	.	MAF_INRAE=12.658;MAF_USDA=27.647
NC_035088.1	25138187	.	C	T	.	.	MAF_INRAE=34.177;MAF_USDA=18.235
NC_035088.1	25138261	.	G	A	.	.	MAF_USDA=10.0
NC_035088.1	25138272	.	G	T	.	.	MAF_USDA=13.529
NC_035088.1	25138387	.	G	A	.	.	MAF_USDA=1.639
NC_035088.1	25138559	.	G	A	.	.	MAF_USDA=4.098
NC_035088.1	25138572	.	C	A	.	.	MAF_USDA=2.353
NC_035088.1	25138621	.	G	C	.	.	MAF_USDA=4.098
NC_035088.1	25138637	.	C	G	.	.	MAF_USDA=4.167
NC_035088.1	25138793	.	C	A	.	.	MAF_INRAE=11.667;MAF_USDA=7.059
NC_035088.1	25138871	.	C	T	.	.	MAF_USDA=4.918
NC_035088.1	25139061	.	T	C	.	.	MAF_INRAE=18.987;MAF_USDA=24.706
NC_035088.1	25139075	.	C	T	.	.	MAF_USDA=1.639
NC_035088.1	25139105	.	A	G	.	.	MAF_INRAE=18.987;MAF_USDA=21.176
NC_035088.1	25139237	.	C	T	.	.	MAF_INRAE=9.167;MAF_USDA=4.918
NC_035088.1	25139270	.	A	G	.	.	MAF_USDA=1.639
NC_035088.1	25139354	.	C	T	.	.	MAF_USDA=1.639
NC_035088.1	25139512	.	C	A	.	.	MAF_INRAE=27.848;MAF_USDA=12.941
NC_035088.1	25139535	.	T	A	.	.	MAF_USDA=21.176
NC_035088.1	25139675	.	T	A	.	.	MAF_USDA=4.918
NC_035088.1	25139764	.	G	A	.	.	MAF_INRAE=6.962;MAF_USDA=12.353
NC_035088.1	25139804	.	T	A	.	.	MAF_INRAE=6.962;MAF_USDA=12.353
NC_035088.1	25140193	.	G	C	.	.	MAF_USDA=4.098
NC_035088.1	25140214	.	G	C	.	.	MAF_USDA=1.639
NC_035088.1	25140219	.	C	A	.	.	MAF_USDA=1.639
NC_035088.1	25140238	.	G	T	.	.	MAF_USDA=1.639
NC_035088.1	25140247	.	G	C	.	.	MAF_INRAE=18.987;MAF_USDA=21.176
NC_035088.1	25140293	.	T	A	.	.	MAF_USDA=15.294
NC_035088.1	25140343	.	G	T	.	.	MAF_USDA=1.639
NC_035088.1	25140346	.	T	G	.	.	MAF_USDA=15.882
NC_035088.1	25140385	.	G	T	.	.	MAF_USDA=4.098
NC_035088.1	25140424	.	A	G	.	.	MAF_USDA=4.098
NC_035088.1	25140509	.	A	G	.	.	MAF_USDA=16.471
NC_035088.1	25140541	.	C	A	.	.	MAF_USDA=1.639
NC_035088.1	25140594	.	C	T	.	.	MAF_INRAE=24.684;MAF_USDA=7.059
NC_035088.1	25140779	.	A	G	.	.	MAF_USDA=15.882
NC_035088.1	25140815	.	G	A	.	.	MAF_INRAE=35.443;MAF_USDA=50.0
NC_035088.1	25140928	.	A	G	.	.	MAF_INRAE=12.025;MAF_USDA=8.929
NC_035088.1	25141015	.	C	T	.	.	MAF_INRAE=19.62;MAF_USDA=14.118
NC_035088.1	25141095	.	C	T	.	.	MAF_INRAE=19.62;MAF_USDA=14.706
NC_035088.1	25141098	.	A	C	.	.	MAF_USDA=4.098
NC_035088.1	25141343	.	A	G	.	.	MAF_INRAE=6.962;MAF_USDA=20.588
NC_035088.1	25141348	.	G	A	.	.	MAF_USDA=1.639
NC_035088.1	25141362	.	C	A	.	.	MAF_INRAE=19.62;MAF_USDA=8.235
NC_035088.1	25141385	.	G	A	.	.	MAF_USDA=3.279
NC_035088.1	25141444	.	C	T	.	.	MAF_USDA=4.918
NC_035088.1	25141614	.	G	A	.	.	MAF_USDA=1.765
NC_035088.1	25141769	.	G	T	.	.	MAF_USDA=1.639
NC_035088.1	25141893	.	C	G	.	.	MAF_USDA=2.459
NC_035088.1	25141911	.	C	A	.	.	MAF_INRAE=18.987;MAF_USDA=25.882
NC_035088.1	25141913	.	C	T	.	.	MAF_USDA=1.639
NC_035088.1	25142181	.	C	T	.	.	MAF_INRAE=17.722;MAF_USDA=7.059
NC_035088.1	25142291	.	C	T	.	.	MAF_INRAE=18.987;MAF_USDA=24.706
NC_035088.1	25142418	.	C	T	.	.	MAF_INRAE=1.667
NC_035088.1	25142498	.	C	T	.	.	MAF_INRAE=18.987;MAF_USDA=40.476
NC_035088.1	25142721	.	C	T	.	.	MAF_INRAE=20.253;MAF_USDA=14.706
NC_035088.1	25142757	.	A	G	.	.	MAF_INRAE=9.167;MAF_USDA=16.393
NC_035088.1	25142758	.	C	T	.	.	MAF_USDA=6.25
NC_035088.1	25142763	.	T	A	.	.	MAF_USDA=3.279
NC_035088.1	25142813	.	G	A	.	.	MAF_USDA=5.882
NC_035088.1	25142845	.	A	C	.	.	MAF_USDA=12.5
NC_035088.1	25143014	.	A	G	.	.	MAF_USDA=7.059
NC_035088.1	25143043	.	T	A	.	.	MAF_USDA=1.639
NC_035088.1	25143055	.	G	T	.	.	MAF_USDA=2.353
NC_035088.1	25143084	.	G	T	.	.	MAF_USDA=7.059
NC_035088.1	25143214	.	T	C	.	.	MAF_INRAE=48.101;MAF_USDA=42.353
NC_035088.1	25143220	.	C	T	.	.	MAF_INRAE=11.667;MAF_USDA=5.738
NC_035088.1	25143221	.	G	A	.	.	MAF_INRAE=9.167;MAF_USDA=12.295
NC_035088.1	25143258	.	T	C	.	.	MAF_USDA=2.459
NC_035088.1	25143292	.	T	A	.	.	MAF_INRAE=45.57;MAF_USDA=29.167
NC_035088.1	25143293	.	A	T	.	.	MAF_INRAE=12.025;MAF_USDA=10.417
NC_035088.1	25143325	.	C	T	.	.	MAF_USDA=17.213
NC_035088.1	25143640	.	A	G	.	.	MAF_INRAE=44.937;MAF_USDA=20.0
NC_035088.1	25143812	.	T	C	.	.	MAF_USDA=7.059
NC_035088.1	25144132	.	C	T	.	.	MAF_INRAE=9.167;MAF_USDA=12.295
NC_035088.1	25144226	.	A	G	.	.	MAF_INRAE=19.62;MAF_USDA=5.357
NC_035088.1	25144232	.	C	T	.	.	MAF_USDA=1.667
NC_035088.1	25144244	.	T	C	.	.	MAF_USDA=2.459
NC_035088.1	25144302	.	A	T	.	.	MAF_USDA=1.639
NC_035088.1	25144318	.	A	C	.	.	MAF_USDA=7.647
NC_035088.1	25144347	.	C	A	.	.	MAF_USDA=7.059
NC_035088.1	25144356	.	A	G	.	.	MAF_USDA=7.059
NC_035088.1	25144445	.	C	G	.	.	MAF_USDA=1.639
NC_035088.1	25144470	.	C	T	.	.	MAF_INRAE=12.025;MAF_USDA=4.118
NC_035088.1	25144511	.	A	G	.	.	MAF_USDA=9.412
NC_035088.1	25144518	.	T	A	.	.	MAF_INRAE=28.481;MAF_USDA=35.294
NC_035088.1	25144535	.	C	A	.	.	MAF_USDA=17.213
NC_035088.1	25144542	.	G	C	.	.	MAF_INRAE=28.481;MAF_USDA=48.235
NC_035088.1	25144567	.	C	T	.	.	MAF_USDA=4.098
NC_035088.1	25144602	.	T	C	.	.	MAF_INRAE=9.167;MAF_USDA=4.098
NC_035088.1	25144610	.	G	C	.	.	MAF_USDA=1.639
NC_035088.1	25144713	.	G	C	.	.	MAF_INRAE=25.949;MAF_USDA=12.941
NC_035088.1	25144863	.	A	C	.	.	MAF_INRAE=15.789;MAF_USDA=20.833
NC_035088.1	25144864	.	C	T	.	.	MAF_USDA=2.459
NC_035088.1	25144872	.	T	A	.	.	MAF_USDA=3.279
NC_035088.1	25144889	.	G	T	.	.	MAF_USDA=2.353
NC_035088.1	25144939	.	C	T	.	.	MAF_INRAE=26.582;MAF_USDA=12.941
NC_035088.1	25144964	.	C	A	.	.	MAF_USDA=1.639
NC_035088.1	25145169	.	C	T	.	.	MAF_USDA=5.738
NC_035088.1	25145338	.	G	C	.	.	MAF_INRAE=44.937;MAF_USDA=30.952
NC_035088.1	25145358	.	A	G	.	.	MAF_USDA=7.647
NC_035088.1	25145376	.	T	C	.	.	MAF_USDA=7.647
NC_035088.1	25145398	.	T	G	.	.	MAF_USDA=7.647
NC_035088.1	25145414	.	T	C	.	.	MAF_USDA=7.059
NC_035088.1	25145425	.	T	G	.	.	MAF_USDA=7.059
NC_035088.1	25145509	.	G	A	.	.	MAF_USDA=1.639
NC_035088.1	25145595	.	A	G	.	.	MAF_USDA=6.471
NC_035088.1	25145625	.	A	G	.	.	MAF_USDA=4.167
NC_035088.1	25145651	.	C	G	.	.	MAF_USDA=1.639
NC_035088.1	25145773	.	T	G	.	.	MAF_USDA=7.059
NC_035088.1	25145838	.	G	T	.	.	MAF_USDA=8.824
NC_035088.1	25145851	.	C	T	.	.	MAF_USDA=1.639
NC_035088.1	25145857	.	C	T	.	.	MAF_USDA=6.557
NC_035088.1	25145985	.	T	A	.	.	MAF_USDA=7.059
NC_035088.1	25146098	.	C	G	.	.	MAF_INRAE=44.937;MAF_USDA=29.412
NC_035088.1	25146143	.	G	C	.	.	MAF_USDA=7.059
NC_035088.1	25146215	.	T	A	.	.	MAF_USDA=1.639
NC_035088.1	25146526	.	G	A	.	.	MAF_INRAE=27.848;MAF_USDA=35.294
NC_035088.1	25146663	.	A	G	.	.	MAF_INRAE=26.582;MAF_USDA=12.353
NC_035088.1	25146681	.	T	G	.	.	MAF_USDA=2.459
NC_035088.1	25146738	.	T	G	.	.	MAF_USDA=9.836
NC_035088.1	25147037	.	A	C	.	.	MAF_USDA=10.0
NC_035088.1	25147056	.	G	A	.	.	MAF_INRAE=44.937;MAF_USDA=18.824
NC_035088.1	25147144	.	G	C	.	.	MAF_INRAE=5.263
NC_035088.1	25147267	.	A	C	.	.	MAF_USDA=8.621
NC_035088.1	25147586	.	C	A	.	.	MAF_USDA=1.639
NC_035088.1	25147627	.	A	T	.	.	MAF_INRAE=15.789;MAF_USDA=20.833
NC_035088.1	25147651	.	C	T	.	.	MAF_INRAE=43.671;MAF_USDA=15.882
NC_035088.1	25147710	.	T	G	.	.	MAF_USDA=1.639
NC_035088.1	25147805	.	G	A	.	.	MAF_USDA=1.639
NC_035088.1	25148011	.	A	T	.	.	MAF_USDA=2.459
NC_035088.1	25148026	.	T	C	.	.	MAF_INRAE=31.646;MAF_USDA=23.529
NC_035088.1	25148027	.	G	A	.	.	MAF_USDA=5.738
NC_035088.1	25148033	.	T	G	.	.	MAF_INRAE=36.709;MAF_USDA=27.647
NC_035088.1	25148114	.	G	A	.	.	MAF_INRAE=22.152;MAF_USDA=12.353
NC_035088.1	25148144	.	A	G	.	.	MAF_INRAE=25.949;MAF_USDA=9.412
NC_035088.1	25148167	.	C	A	.	.	MAF_USDA=4.098
NC_035088.1	25148190	.	C	T	.	.	MAF_USDA=1.639
NC_035088.1	25148417	.	C	G	.	.	MAF_USDA=9.016
NC_035088.1	25148464	.	A	G	.	.	MAF_USDA=7.377
NC_035088.1	25148491	.	T	G	.	.	MAF_INRAE=17.722;MAF_USDA=5.952
NC_035088.1	25148506	.	T	G	.	.	MAF_USDA=5.0
NC_035088.1	25148647	.	G	A	.	.	MAF_INRAE=4.167;MAF_USDA=5.882
NC_035088.1	25148785	.	A	T	.	.	MAF_INRAE=21.519;MAF_USDA=37.647
NC_035088.1	25148788	.	G	T	.	.	MAF_INRAE=25.949;MAF_USDA=8.824
NC_035088.1	25148905	.	T	G	.	.	MAF_USDA=7.377
NC_035088.1	25148938	.	C	A	.	.	MAF_INRAE=47.468;MAF_USDA=34.706
NC_035088.1	25149031	.	T	G	.	.	MAF_USDA=6.557
NC_035088.1	25149034	.	C	T	.	.	MAF_INRAE=5.263;MAF_USDA=6.25
NC_035088.1	25149087	.	T	C	.	.	MAF_INRAE=22.785;MAF_USDA=9.412
NC_035088.1	25149200	.	C	A	.	.	MAF_USDA=9.016
NC_035088.1	25149217	.	T	C	.	.	MAF_INRAE=21.519;MAF_USDA=37.647
NC_035088.1	25149219	.	A	G	.	.	MAF_INRAE=23.333;MAF_USDA=37.647
NC_035088.1	25149244	.	T	A	.	.	MAF_INRAE=21.519;MAF_USDA=37.059
NC_035088.1	25149252	.	A	T	.	.	MAF_INRAE=12.025
NC_035088.1	25149310	.	T	C	.	.	MAF_USDA=4.098
NC_035088.1	25149318	.	A	C	.	.	MAF_USDA=7.647
NC_035088.1	25149344	.	C	G	.	.	MAF_INRAE=20.886;MAF_USDA=37.059
NC_035088.1	25149379	.	A	C	.	.	MAF_USDA=7.377
NC_035088.1	25149412	.	C	A	.	.	MAF_USDA=1.639
NC_035088.1	25149434	.	C	A	.	.	MAF_USDA=7.377
NC_035088.1	25149530	.	C	A	.	.	MAF_INRAE=29.747;MAF_USDA=18.824
NC_035088.1	25149548	.	G	T	.	.	MAF_USDA=8.197
NC_035088.1	25149568	.	A	C	.	.	MAF_INRAE=21.519;MAF_USDA=44.118
NC_035088.1	25149569	.	G	A	.	.	MAF_USDA=5.738
NC_035088.1	25149584	.	G	A	.	.	MAF_USDA=5.294
NC_035088.1	25149639	.	A	C	.	.	MAF_USDA=6.557
NC_035088.1	25149640	.	G	T	.	.	MAF_INRAE=21.519;MAF_USDA=37.059
NC_035088.1	25149777	.	T	C	.	.	MAF_INRAE=12.025;MAF_USDA=4.706
NC_035088.1	25149798	.	T	A	.	.	MAF_INRAE=25.949;MAF_USDA=10.0
NC_035088.1	25149811	.	A	C	.	.	MAF_INRAE=12.025;MAF_USDA=4.706
NC_035088.1	25149861	.	G	A	.	.	MAF_INRAE=22.152;MAF_USDA=15.882
NC_035088.1	25149917	.	C	G	.	.	MAF_INRAE=48.101;MAF_USDA=28.824
NC_035088.1	25149928	.	A	C	.	.	MAF_USDA=7.647
NC_035088.1	25149940	.	G	A	.	.	MAF_USDA=7.647
NC_035088.1	25150096	.	A	G	.	.	MAF_INRAE=47.468;MAF_USDA=47.059
NC_035088.1	25150150	.	G	A	.	.	MAF_USDA=24.118
NC_035088.1	25150215	.	A	C	.	.	MAF_USDA=3.279
NC_035088.1	25150243	.	A	G	.	.	MAF_INRAE=12.025;MAF_USDA=4.706
NC_035088.1	25150244	.	A	C	.	.	MAF_INRAE=23.333;MAF_USDA=41.765
NC_035088.1	25150465	.	C	A	.	.	MAF_USDA=1.639
NC_035088.1	25150602	.	T	G	.	.	MAF_INRAE=21.519;MAF_USDA=43.529
NC_035088.1	25150609	.	C	T	.	.	MAF_USDA=8.235
NC_035088.1	25150712	.	G	T	.	.	MAF_INRAE=11.667;MAF_USDA=11.176
NC_035088.1	25150761	.	G	T	.	.	MAF_INRAE=47.468;MAF_USDA=47.647
NC_035088.1	25150800	.	A	T	.	.	MAF_INRAE=25.949;MAF_USDA=10.0
NC_035088.1	25150851	.	T	C	.	.	MAF_INRAE=44.304;MAF_USDA=40.0
NC_035088.1	25150860	.	G	A	.	.	MAF_INRAE=37.975;MAF_USDA=13.529
NC_035088.1	25150939	.	G	T	.	.	MAF_INRAE=22.152;MAF_USDA=14.706
NC_035088.1	25151104	.	G	A	.	.	MAF_INRAE=37.975;MAF_USDA=14.118
NC_035088.1	25151105	.	G	A	.	.	MAF_USDA=2.459
NC_035088.1	25151207	.	T	A	.	.	MAF_INRAE=22.785;MAF_USDA=5.738
NC_035088.1	25151217	.	A	T	.	.	MAF_INRAE=22.785;MAF_USDA=16.667
NC_035088.1	25151279	.	T	C	.	.	MAF_INRAE=21.519;MAF_USDA=26.471
NC_035088.1	25151308	.	G	A	.	.	MAF_INRAE=12.025;MAF_USDA=15.294
NC_035088.1	25151329	.	T	C	.	.	MAF_INRAE=21.519;MAF_USDA=38.235
NC_035088.1	25151390	.	G	C	.	.	MAF_INRAE=21.519;MAF_USDA=38.235
NC_035088.1	25151602	.	A	G	.	.	MAF_USDA=4.098
NC_035088.1	25151780	.	G	A	.	.	MAF_INRAE=46.835;MAF_USDA=31.176
NC_035088.1	25151849	.	T	A	.	.	MAF_INRAE=43.671;MAF_USDA=17.059
NC_035088.1	25151877	.	A	T	.	.	MAF_INRAE=4.167;MAF_USDA=4.167
NC_035088.1	25151914	.	C	A	.	.	MAF_INRAE=3.333
NC_035088.1	25151976	.	C	A	.	.	MAF_INRAE=31.013;MAF_USDA=31.765
NC_035088.1	25151978	.	T	A	.	.	MAF_INRAE=49.167;MAF_USDA=16.471
NC_035088.1	25152011	.	G	T	.	.	MAF_INRAE=12.025;MAF_USDA=8.235
NC_035088.1	25152133	.	G	T	.	.	MAF_INRAE=24.684;MAF_USDA=44.118
NC_035088.1	25152192	.	A	G	.	.	MAF_USDA=7.377
NC_035088.1	25152210	.	T	C	.	.	MAF_INRAE=12.5;MAF_USDA=4.167
NC_035088.1	25152258	.	A	C	.	.	MAF_INRAE=43.671;MAF_USDA=43.529
NC_035088.1	25152549	.	G	T	.	.	MAF_USDA=8.197
NC_035088.1	25152666	.	G	A	.	.	MAF_INRAE=15.19;MAF_USDA=21.765
NC_035088.1	25152695	.	G	A	.	.	MAF_INRAE=40.506;MAF_USDA=36.471
NC_035088.1	25152860	.	A	G	.	.	MAF_USDA=14.407
NC_035088.1	25152861	.	T	A	.	.	MAF_INRAE=13.291;MAF_USDA=4.217
NC_035088.1	25152867	.	T	C	.	.	MAF_INRAE=16.456;MAF_USDA=22.289
NC_035088.1	25152880	.	A	G	.	.	MAF_INRAE=17.5;MAF_USDA=23.81
NC_035088.1	25152882	.	C	T	.	.	MAF_INRAE=24.167;MAF_USDA=49.405
NC_035088.1	25152883	.	A	G	.	.	MAF_INRAE=18.333;MAF_USDA=22.619
NC_035088.1	25152971	.	C	T	.	.	MAF_INRAE=39.241;MAF_USDA=46.471
NC_035088.1	25153025	.	A	G	.	.	MAF_USDA=1.639
NC_035088.1	25153030	.	G	C	.	.	MAF_INRAE=44.304;MAF_USDA=17.647
NC_035088.1	25153059	.	A	G	.	.	MAF_USDA=4.918
NC_035088.1	25153067	.	C	T	.	.	MAF_USDA=2.459
NC_035088.1	25153106	.	T	C	.	.	MAF_INRAE=15.19;MAF_USDA=12.5
NC_035088.1	25153144	.	G	C	.	.	MAF_USDA=8.197
NC_035088.1	25153149	.	C	A	.	.	MAF_INRAE=41.139;MAF_USDA=46.471
NC_035088.1	25153160	.	C	T	.	.	MAF_INRAE=10.759;MAF_USDA=15.294
NC_035088.1	25153208	.	C	A	.	.	MAF_INRAE=44.304;MAF_USDA=17.647
NC_035088.1	25153338	.	A	G	.	.	MAF_USDA=1.639
NC_035088.1	25153349	.	C	T	.	.	MAF_USDA=3.333
NC_035088.1	25153353	.	T	A	.	.	MAF_INRAE=12.658;MAF_USDA=4.167
NC_035088.1	25153362	.	C	T	.	.	MAF_USDA=5.0
NC_035088.1	25153381	.	A	G	.	.	MAF_USDA=4.918
NC_035088.1	25153444	.	G	A	.	.	MAF_USDA=3.279
NC_035088.1	25153513	.	C	T	.	.	MAF_USDA=2.459
NC_035088.1	25153535	.	G	A	.	.	MAF_USDA=2.459
NC_035088.1	25153544	.	C	G	.	.	MAF_INRAE=15.19;MAF_USDA=21.765
NC_035088.1	25153562	.	C	T	.	.	MAF_USDA=1.639
NC_035088.1	25153632	.	G	T	.	.	MAF_INRAE=15.823;MAF_USDA=20.588
NC_035088.1	25153633	.	G	T	.	.	MAF_INRAE=17.5;MAF_USDA=20.588
NC_035088.1	25153646	.	T	A	.	.	MAF_INRAE=19.62;MAF_USDA=4.706
NC_035088.1	25153699	.	A	G	.	.	MAF_INRAE=43.671;MAF_USDA=17.647
NC_035088.1	25153723	.	A	T	.	.	MAF_INRAE=15.19;MAF_USDA=21.176
NC_035088.1	25153734	.	A	G	.	.	MAF_INRAE=15.19;MAF_USDA=21.176
NC_035088.1	25153758	.	G	T	.	.	MAF_INRAE=41.139;MAF_USDA=38.235
NC_035088.1	25153779	.	T	C	.	.	MAF_INRAE=15.19;MAF_USDA=21.176
NC_035088.1	25153783	.	G	T	.	.	MAF_INRAE=1.667;MAF_USDA=5.882
NC_035088.1	25153808	.	T	C	.	.	MAF_INRAE=15.19;MAF_USDA=20.588
NC_035088.1	25153825	.	T	C	.	.	MAF_INRAE=15.823;MAF_USDA=20.588
NC_035088.1	25153833	.	T	C	.	.	MAF_INRAE=15.823;MAF_USDA=20.588
NC_035088.1	25153843	.	T	G	.	.	MAF_INRAE=15.823;MAF_USDA=21.176
NC_035088.1	25153875	.	A	G	.	.	MAF_INRAE=15.19;MAF_USDA=21.176
NC_035088.1	25153906	.	C	A	.	.	MAF_INRAE=1.667;MAF_USDA=2.353
NC_035088.1	25153987	.	A	C	.	.	MAF_INRAE=15.19;MAF_USDA=21.176
NC_035088.1	25154025	.	T	A	.	.	MAF_INRAE=15.19;MAF_USDA=20.588
NC_035088.1	25154061	.	G	A	.	.	MAF_INRAE=40.506;MAF_USDA=47.059
NC_035088.1	25154099	.	A	T	.	.	MAF_INRAE=43.671;MAF_USDA=22.353
NC_035088.1	25154101	.	A	T	.	.	MAF_INRAE=49.167;MAF_USDA=22.941
NC_035088.1	25154103	.	A	T	.	.	MAF_INRAE=49.167;MAF_USDA=14.583
NC_035088.1	25154148	.	C	A	.	.	MAF_USDA=4.918
NC_035088.1	25154152	.	A	T	.	.	MAF_USDA=1.639
NC_035088.1	25154323	.	G	T	.	.	MAF_USDA=5.738
NC_035088.1	25154324	.	A	C	.	.	MAF_USDA=4.918
NC_035088.1	25154344	.	C	A	.	.	MAF_USDA=4.918
NC_035088.1	25154347	.	G	T	.	.	MAF_INRAE=4.167;MAF_USDA=4.706
NC_035088.1	25154438	.	C	T	.	.	MAF_USDA=1.639
NC_035088.1	25154499	.	T	C	.	.	MAF_USDA=2.459
NC_035088.1	25154547	.	A	T	.	.	MAF_INRAE=10.759;MAF_USDA=14.118
NC_035088.1	25154630	.	C	A	.	.	MAF_INRAE=20.253;MAF_USDA=28.235
NC_035088.1	25154635	.	G	T	.	.	MAF_INRAE=20.253;MAF_USDA=27.059
NC_035088.1	25154671	.	G	A	.	.	MAF_INRAE=20.886;MAF_USDA=26.471
NC_035088.1	25154686	.	C	G	.	.	MAF_INRAE=44.937;MAF_USDA=25.882
NC_035088.1	25154724	.	A	G	.	.	MAF_INRAE=41.139;MAF_USDA=42.353
NC_035088.1	25154773	.	G	A	.	.	MAF_USDA=1.639
NC_035088.1	25154821	.	G	A	.	.	MAF_INRAE=1.667;MAF_USDA=5.882
NC_035088.1	25154835	.	G	A	.	.	MAF_USDA=4.918
NC_035088.1	25154883	.	G	T	.	.	MAF_INRAE=15.19;MAF_USDA=27.059
NC_035088.1	25154901	.	A	G	.	.	MAF_USDA=4.918
NC_035088.1	25154916	.	G	A	.	.	MAF_USDA=21.176
NC_035088.1	25154917	.	A	T	.	.	MAF_USDA=20.588
NC_035088.1	25154919	.	T	C	.	.	MAF_USDA=27.059
NC_035088.1	25155005	.	G	T	.	.	MAF_INRAE=41.139;MAF_USDA=48.824
NC_035088.1	25155048	.	C	G	.	.	MAF_INRAE=1.667;MAF_USDA=5.882
NC_035088.1	25155052	.	T	A	.	.	MAF_INRAE=41.139;MAF_USDA=37.647
NC_035088.1	25155158	.	T	C	.	.	MAF_USDA=4.918
NC_035088.1	25155341	.	C	G	.	.	MAF_USDA=5.0
NC_035088.1	25155345	.	C	T	.	.	MAF_INRAE=15.19;MAF_USDA=39.286
NC_035088.1	25155506	.	A	G	.	.	MAF_INRAE=36.076;MAF_USDA=47.647
NC_035088.1	25155541	.	A	G	.	.	MAF_INRAE=1.667;MAF_USDA=5.882
NC_035088.1	25155560	.	A	C	.	.	MAF_USDA=7.377
NC_035088.1	25155562	.	G	A	.	.	MAF_USDA=16.667
NC_035088.1	25155611	.	T	A	.	.	MAF_INRAE=14.557;MAF_USDA=37.5
NC_035088.1	25155612	.	T	A	.	.	MAF_INRAE=23.333;MAF_USDA=27.083
NC_035088.1	25155613	.	A	T	.	.	MAF_INRAE=20.253;MAF_USDA=16.667
NC_035088.1	25155620	.	G	T	.	.	MAF_INRAE=43.671;MAF_USDA=21.765
NC_035088.1	25155811	.	T	C	.	.	MAF_USDA=1.639
NC_035088.1	25155859	.	T	C	.	.	MAF_USDA=1.639
NC_035088.1	25155937	.	C	T	.	.	MAF_USDA=2.459
NC_035088.1	25155957	.	C	T	.	.	MAF_USDA=12.5
NC_035088.1	25155980	.	G	A	.	.	MAF_INRAE=44.304;MAF_USDA=23.81
NC_035088.1	25156016	.	T	A	.	.	MAF_USDA=5.833
NC_035088.1	25156021	.	G	A	.	.	MAF_INRAE=10.759;MAF_USDA=14.881
NC_035088.1	25156072	.	A	G	.	.	MAF_USDA=1.786
NC_035088.1	25156106	.	T	G	.	.	MAF_INRAE=10.833;MAF_USDA=7.143
NC_035088.1	25156112	.	A	T	.	.	MAF_INRAE=40.506;MAF_USDA=42.262
NC_035088.1	25156227	.	G	C	.	.	MAF_USDA=13.934
NC_035088.1	25156290	.	G	T	.	.	MAF_USDA=4.098
NC_035088.1	25156354	.	T	A	.	.	MAF_INRAE=1.667;MAF_USDA=6.25
NC_035088.1	25156379	.	C	T	.	.	MAF_INRAE=41.139;MAF_USDA=41.765
NC_035088.1	25156413	.	C	G	.	.	MAF_INRAE=19.62;MAF_USDA=4.706
NC_035088.1	25156509	.	T	C	.	.	MAF_USDA=1.639
NC_035088.1	25156511	.	C	T	.	.	MAF_INRAE=43.671;MAF_USDA=17.059
NC_035088.1	25156569	.	G	A	.	.	MAF_USDA=2.459
NC_035088.1	25156589	.	C	T	.	.	MAF_USDA=2.459
NC_035088.1	25156619	.	G	T	.	.	MAF_INRAE=41.139;MAF_USDA=41.765
NC_035088.1	25156716	.	A	G	.	.	MAF_INRAE=43.671;MAF_USDA=16.471
NC_035088.1	25156720	.	A	C	.	.	MAF_INRAE=49.167;MAF_USDA=17.647
NC_035088.1	25156762	.	C	T	.	.	MAF_USDA=8.197
NC_035088.1	25156799	.	C	T	.	.	MAF_INRAE=43.671;MAF_USDA=25.294
NC_035088.1	25156855	.	A	T	.	.	MAF_USDA=4.918
NC_035088.1	25156867	.	G	C	.	.	MAF_INRAE=9.167;MAF_USDA=5.882
NC_035088.1	25156873	.	T	C	.	.	MAF_INRAE=43.671;MAF_USDA=24.706
NC_035088.1	25156914	.	G	A	.	.	MAF_USDA=13.934
NC_035088.1	25156943	.	T	G	.	.	MAF_INRAE=15.823;MAF_USDA=27.059
NC_035088.1	25156965	.	A	G	.	.	MAF_INRAE=43.038;MAF_USDA=24.706
NC_035088.1	25156997	.	C	A	.	.	MAF_USDA=22.951
NC_035088.1	25157005	.	T	A	.	.	MAF_INRAE=15.19;MAF_USDA=44.118
NC_035088.1	25157101	.	G	A	.	.	MAF_USDA=4.918
NC_035088.1	25157105	.	T	C	.	.	MAF_USDA=1.639
NC_035088.1	25157120	.	T	C	.	.	MAF_USDA=18.852
NC_035088.1	25157256	.	C	T	.	.	MAF_INRAE=20.253;MAF_USDA=10.119
NC_035088.1	25157257	.	C	T	.	.	MAF_INRAE=10.833;MAF_USDA=10.714
NC_035088.1	25157267	.	A	G	.	.	MAF_INRAE=20.253;MAF_USDA=10.119
NC_035088.1	25157273	.	A	T	.	.	MAF_INRAE=20.253;MAF_USDA=14.286
NC_035088.1	25157275	.	C	A	.	.	MAF_INRAE=10.833;MAF_USDA=14.286
NC_035088.1	25157344	.	G	A	.	.	MAF_USDA=5.833
NC_035088.1	25157389	.	T	G	.	.	MAF_INRAE=41.139;MAF_USDA=27.083
NC_035088.1	25157613	.	T	C	.	.	MAF_USDA=4.918
NC_035088.1	25157638	.	C	T	.	.	MAF_INRAE=39.241;MAF_USDA=37.059
NC_035088.1	25157703	.	C	T	.	.	MAF_USDA=3.279
NC_035088.1	25157704	.	G	A	.	.	MAF_USDA=3.529
NC_035088.1	25157718	.	C	T	.	.	MAF_INRAE=1.667;MAF_USDA=7.059
NC_035088.1	25157719	.	G	A	.	.	MAF_INRAE=13.333;MAF_USDA=3.279
NC_035088.1	25157780	.	T	C	.	.	MAF_USDA=4.918
NC_035088.1	25157840	.	C	T	.	.	MAF_USDA=2.459
NC_035088.1	25157896	.	G	T	.	.	MAF_USDA=9.836
NC_035088.1	25158008	.	A	C	.	.	MAF_INRAE=13.333
NC_035088.1	25158051	.	A	C	.	.	MAF_INRAE=19.62;MAF_USDA=6.471
NC_035088.1	25158308	.	C	T	.	.	MAF_USDA=4.918
NC_035088.1	25158352	.	C	A	.	.	MAF_USDA=6.25
NC_035088.1	25158371	.	C	T	.	.	MAF_USDA=4.918
NC_035088.1	25158390	.	C	A	.	.	MAF_USDA=1.639
NC_035088.1	25158407	.	C	A	.	.	MAF_INRAE=17.722;MAF_USDA=4.118
NC_035088.1	25158447	.	G	T	.	.	MAF_USDA=2.459
NC_035088.1	25158464	.	T	C	.	.	MAF_USDA=4.918
NC_035088.1	25158582	.	C	T	.	.	MAF_USDA=1.639
NC_035088.1	25158649	.	G	A	.	.	MAF_INRAE=1.667;MAF_USDA=5.882
NC_035088.1	25158776	.	G	T	.	.	MAF_USDA=4.098
NC_035088.1	25158818	.	C	A	.	.	MAF_USDA=3.279
NC_035088.1	25158840	.	A	T	.	.	MAF_USDA=4.098
NC_035088.1	25158892	.	A	G	.	.	MAF_INRAE=39.873;MAF_USDA=33.333
NC_035088.1	25158957	.	T	C	.	.	MAF_INRAE=13.291;MAF_USDA=38.235
NC_035088.1	25159174	.	G	A	.	.	MAF_USDA=1.667
NC_035088.1	25159202	.	C	G	.	.	MAF_USDA=1.667
NC_035088.1	25159203	.	A	G	.	.	MAF_USDA=1.639
NC_035088.1	25159345	.	C	G	.	.	MAF_INRAE=12.025;MAF_USDA=4.706
NC_035088.1	25159392	.	T	C	.	.	MAF_INRAE=13.291;MAF_USDA=36.471
NC_035088.1	25159411	.	G	T	.	.	MAF_INRAE=15.789;MAF_USDA=8.235
NC_035088.1	25159450	.	C	T	.	.	MAF_USDA=1.639
NC_035088.1	25159508	.	T	C	.	.	MAF_USDA=4.918
NC_035088.1	25159519	.	A	G	.	.	MAF_USDA=2.459
NC_035088.1	25159635	.	C	T	.	.	MAF_INRAE=43.671;MAF_USDA=16.667
NC_035088.1	25159710	.	A	G	.	.	MAF_USDA=12.295
NC_035088.1	25159727	.	C	T	.	.	MAF_INRAE=49.367;MAF_USDA=15.294
NC_035088.1	25159749	.	C	A	.	.	MAF_USDA=1.639
NC_035088.1	25159832	.	T	G	.	.	MAF_INRAE=46.835;MAF_USDA=22.941
NC_035088.1	25159858	.	A	G	.	.	MAF_INRAE=10.0;MAF_USDA=4.918
NC_035088.1	25159938	.	C	T	.	.	MAF_INRAE=41.772;MAF_USDA=13.529
NC_035088.1	25159998	.	T	G	.	.	MAF_INRAE=15.789;MAF_USDA=6.471
NC_035088.1	25160107	.	A	T	.	.	MAF_INRAE=5.263;MAF_USDA=10.417
NC_035088.1	25160119	.	T	A	.	.	MAF_INRAE=42.405;MAF_USDA=43.529
NC_035088.1	25160154	.	A	G	.	.	MAF_INRAE=44.937;MAF_USDA=25.294
NC_035088.1	25160164	.	T	C	.	.	MAF_USDA=4.918
NC_035088.1	25160190	.	T	A	.	.	MAF_USDA=4.098
NC_035088.1	25160296	.	A	T	.	.	MAF_INRAE=9.167;MAF_USDA=10.656
NC_035088.1	25160516	.	C	T	.	.	MAF_INRAE=15.789;MAF_USDA=22.353
NC_035088.1	25160597	.	C	T	.	.	MAF_USDA=4.098
NC_035088.1	25160643	.	C	A	.	.	MAF_USDA=2.459
NC_035088.1	25160661	.	A	G	.	.	MAF_USDA=5.0
NC_035088.1	25160684	.	T	G	.	.	MAF_INRAE=9.167;MAF_USDA=8.197
NC_035088.1	25160685	.	A	T	.	.	MAF_INRAE=11.392;MAF_USDA=18.824
NC_035088.1	25160733	.	A	G	.	.	MAF_INRAE=10.0;MAF_USDA=12.295
NC_035088.1	25160766	.	C	A	.	.	MAF_USDA=2.459
NC_035088.1	25160769	.	G	T	.	.	MAF_USDA=2.459
NC_035088.1	25160927	.	A	G	.	.	MAF_USDA=1.639
NC_035088.1	25161007	.	C	T	.	.	MAF_INRAE=4.167;MAF_USDA=2.353
NC_035088.1	25161039	.	T	C	.	.	MAF_INRAE=19.62;MAF_USDA=12.353
NC_035088.1	25161040	.	A	C	.	.	MAF_INRAE=11.392;MAF_USDA=17.059
NC_035088.1	25161082	.	A	T	.	.	MAF_USDA=1.639
NC_035088.1	25161086	.	C	A	.	.	MAF_USDA=5.738
NC_035088.1	25161242	.	G	T	.	.	MAF_USDA=5.738
NC_035088.1	25161357	.	G	A	.	.	MAF_USDA=4.918
NC_035088.1	25161363	.	G	A	.	.	MAF_INRAE=35.443;MAF_USDA=15.294
NC_035088.1	25161412	.	C	T	.	.	MAF_USDA=1.639
NC_035088.1	25161438	.	G	T	.	.	MAF_USDA=5.738
NC_035088.1	25161496	.	A	G	.	.	MAF_USDA=5.738
NC_035088.1	25161559	.	G	C	.	.	MAF_USDA=4.167
NC_035088.1	25161619	.	T	A	.	.	MAF_USDA=7.377
NC_035088.1	25161659	.	G	T	.	.	MAF_USDA=4.918
NC_035088.1	25161664	.	A	C	.	.	MAF_INRAE=15.789;MAF_USDA=20.833
NC_035088.1	25161729	.	C	A	.	.	MAF_INRAE=19.62;MAF_USDA=20.588
NC_035088.1	25161819	.	A	T	.	.	MAF_USDA=3.279
NC_035088.1	25161917	.	G	A	.	.	MAF_USDA=4.167
NC_035088.1	25161954	.	A	G	.	.	MAF_INRAE=36.076;MAF_USDA=16.667
NC_035088.1	25162347	.	A	G	.	.	MAF_INRAE=36.076;MAF_USDA=21.176
NC_035088.1	25162397	.	C	T	.	.	MAF_USDA=4.918
NC_035088.1	25162400	.	C	T	.	.	MAF_INRAE=11.667;MAF_USDA=7.059
NC_035088.1	25162413	.	C	T	.	.	MAF_INRAE=40.833;MAF_USDA=16.667
NC_035088.1	25162568	.	C	T	.	.	MAF_INRAE=10.0;MAF_USDA=11.667
NC_035088.1	25162581	.	G	A	.	.	MAF_USDA=2.5
NC_035088.1	25162707	.	C	T	.	.	MAF_INRAE=10.0;MAF_USDA=9.836
NC_035088.1	25162726	.	T	G	.	.	MAF_USDA=5.882
NC_035088.1	25162753	.	A	C	.	.	MAF_USDA=33.333
NC_035088.1	25162760	.	T	A	.	.	MAF_USDA=10.417
NC_035088.1	25162762	.	C	A	.	.	MAF_USDA=10.417
NC_035088.1	25162827	.	T	G	.	.	MAF_INRAE=36.076;MAF_USDA=17.647
NC_035088.1	25162900	.	G	A	.	.	MAF_INRAE=15.789;MAF_USDA=20.833
NC_035088.1	25162959	.	G	T	.	.	MAF_INRAE=36.076;MAF_USDA=15.294
NC_035088.1	25163032	.	G	A	.	.	MAF_USDA=6.557
NC_035088.1	25163062	.	G	C	.	.	MAF_INRAE=19.62;MAF_USDA=25.882
NC_035088.1	25163087	.	G	C	.	.	MAF_INRAE=11.667;MAF_USDA=7.059
NC_035088.1	25163124	.	C	T	.	.	MAF_USDA=5.882
NC_035088.1	25163131	.	G	T	.	.	MAF_INRAE=19.62;MAF_USDA=25.294
NC_035088.1	25163135	.	C	T	.	.	MAF_INRAE=8.861;MAF_USDA=22.941
NC_035088.1	25163234	.	T	C	.	.	MAF_INRAE=20.253;MAF_USDA=19.412
NC_035088.1	25163277	.	A	G	.	.	MAF_INRAE=28.481;MAF_USDA=30.588
NC_035088.1	25163319	.	T	C	.	.	MAF_USDA=1.639
NC_035088.1	25163320	.	T	C	.	.	MAF_USDA=1.639
NC_035088.1	25163355	.	G	A	.	.	MAF_USDA=7.647
NC_035088.1	25163389	.	A	G	.	.	MAF_INRAE=10.0;MAF_USDA=1.639
NC_035088.1	25163420	.	C	T	.	.	MAF_INRAE=5.833;MAF_USDA=14.706
NC_035088.1	25163438	.	G	A	.	.	MAF_USDA=2.459
NC_035088.1	25163484	.	G	A	.	.	MAF_USDA=2.353
NC_035088.1	25163491	.	C	T	.	.	MAF_INRAE=11.667;MAF_USDA=7.059
NC_035088.1	25163519	.	C	T	.	.	MAF_INRAE=35.443;MAF_USDA=17.647
NC_035088.1	25163552	.	C	T	.	.	MAF_USDA=4.167
NC_035088.1	25163678	.	G	A	.	.	MAF_INRAE=36.076;MAF_USDA=17.647
NC_035088.1	25163713	.	T	G	.	.	MAF_INRAE=8.861;MAF_USDA=23.78
NC_035088.1	25163734	.	T	A	.	.	MAF_USDA=4.098
NC_035088.1	25163817	.	C	T	.	.	MAF_USDA=4.098
NC_035088.1	25163842	.	G	C	.	.	MAF_INRAE=20.253;MAF_USDA=4.167
NC_035088.1	25164066	.	A	G	.	.	MAF_INRAE=19.167;MAF_USDA=22.131
NC_035088.1	25164089	.	C	T	.	.	MAF_INRAE=11.667;MAF_USDA=7.647
NC_035088.1	25164153	.	C	T	.	.	MAF_INRAE=19.62;MAF_USDA=17.059
NC_035088.1	25164165	.	C	T	.	.	MAF_USDA=1.639
NC_035088.1	25164173	.	ACAGCCAGCCAGCC	ACAGCCAGCCAGCT	.	.	MAF_USDA=43.75
NC_035088.1	25164186	.	C	T	.	.	MAF_INRAE=26.667;MAF_USDA=43.443
NC_035088.1	25164187	.	G	A	.	.	MAF_INRAE=43.671;MAF_USDA=17.059
NC_035088.1	25164254	.	A	G	.	.	MAF_INRAE=9.167;MAF_USDA=16.393
NC_035088.1	25164327	.	C	A	.	.	MAF_INRAE=15.789;MAF_USDA=6.471
NC_035088.1	25164417	.	T	C	.	.	MAF_INRAE=9.167;MAF_USDA=10.588
NC_035088.1	25164478	.	C	A	.	.	MAF_USDA=10.417
NC_035088.1	25164724	.	G	T	.	.	MAF_USDA=4.706
NC_035088.1	25164815	.	C	T	.	.	MAF_USDA=4.118
NC_035088.1	25164900	.	A	G	.	.	MAF_USDA=1.639
NC_035088.1	25164963	.	G	T	.	.	MAF_USDA=9.836
NC_035088.1	25164970	.	G	A	.	.	MAF_INRAE=40.506;MAF_USDA=31.765
NC_035088.1	25164985	.	C	G	.	.	MAF_INRAE=40.506;MAF_USDA=32.353
NC_035088.1	25165047	.	A	C	.	.	MAF_USDA=4.098
NC_035088.1	25165054	.	G	T	.	.	MAF_INRAE=19.62;MAF_USDA=4.118
NC_035088.1	25165130	.	A	C	.	.	MAF_INRAE=40.506;MAF_USDA=34.706
NC_035088.1	25165137	.	G	A	.	.	MAF_USDA=1.639
NC_035088.1	25165216	.	T	C	.	.	MAF_INRAE=40.506;MAF_USDA=28.235
NC_035088.1	25165221	.	G	A	.	.	MAF_INRAE=19.62;MAF_USDA=12.5
NC_035088.1	25165244	.	C	A	.	.	MAF_USDA=1.639
NC_035088.1	25165268	.	A	C	.	.	MAF_USDA=1.639
NC_035088.1	25165275	.	A	G	.	.	MAF_INRAE=9.167;MAF_USDA=4.918
NC_035088.1	25165283	.	C	T	.	.	MAF_USDA=1.639
NC_035088.1	25165293	.	C	A	.	.	MAF_USDA=7.059
NC_035088.1	25165340	.	A	C	.	.	MAF_INRAE=46.835;MAF_USDA=44.706
NC_035088.1	25165367	.	G	T	.	.	MAF_INRAE=26.316
NC_035088.1	25165393	.	T	C	.	.	MAF_INRAE=11.667;MAF_USDA=7.059
NC_035088.1	25165477	.	C	T	.	.	MAF_USDA=4.098
NC_035088.1	25165518	.	T	G	.	.	MAF_USDA=4.098
NC_035088.1	25165531	.	A	G	.	.	MAF_INRAE=19.62;MAF_USDA=10.417
NC_035088.1	25165698	.	A	G	.	.	MAF_USDA=4.098
NC_035088.1	25165739	.	T	G	.	.	MAF_INRAE=11.667;MAF_USDA=7.059
NC_035088.1	25165791	.	A	G	.	.	MAF_USDA=20.833
NC_035088.1	25165794	.	C	T	.	.	MAF_USDA=18.75
NC_035088.1	25165799	.	T	C	.	.	MAF_INRAE=10.526
NC_035088.1	25165807	.	G	C	.	.	MAF_USDA=1.639
NC_035088.1	25165815	.	C	T	.	.	MAF_USDA=4.098
NC_035088.1	25165861	.	C	A	.	.	MAF_USDA=3.279
NC_035088.1	25165880	.	T	G	.	.	MAF_USDA=4.098
NC_035088.1	25165916	.	T	C	.	.	MAF_USDA=4.167
NC_035088.1	25165935	.	A	C	.	.	MAF_USDA=2.459
NC_035088.1	25166094	.	T	C	.	.	MAF_INRAE=9.167;MAF_USDA=7.377
NC_035088.1	25166098	.	G	C	.	.	MAF_USDA=4.098
NC_035088.1	25166194	.	A	T	.	.	MAF_USDA=1.639
NC_035088.1	25166223	.	A	G	.	.	MAF_INRAE=40.506;MAF_USDA=31.176
NC_035088.1	25166313	.	T	C	.	.	MAF_USDA=1.765
NC_035088.1	25166333	.	C	T	.	.	MAF_INRAE=21.667;MAF_USDA=27.647
NC_035088.1	25166405	.	C	T	.	.	MAF_INRAE=39.241;MAF_USDA=32.353
NC_035088.1	25166407	.	C	G	.	.	MAF_USDA=4.098
NC_035088.1	25166458	.	C	A	.	.	MAF_USDA=1.639
NC_035088.1	25166476	.	G	T	.	.	MAF_INRAE=1.667;MAF_USDA=1.639
NC_035088.1	25166485	.	T	G	.	.	MAF_INRAE=10.833;MAF_USDA=10.656
NC_035088.1	25166513	.	G	T	.	.	MAF_USDA=2.459
NC_035088.1	25166514	.	A	G	.	.	MAF_INRAE=20.833;MAF_USDA=20.588
NC_035088.1	25166516	.	C	T	.	.	MAF_INRAE=19.62;MAF_USDA=4.118
NC_035088.1	25166548	.	C	T	.	.	MAF_INRAE=19.62;MAF_USDA=4.118
NC_035088.1	25166549	.	G	A	.	.	MAF_INRAE=40.506;MAF_USDA=33.529
NC_035088.1	25166689	.	T	G	.	.	MAF_INRAE=9.167;MAF_USDA=5.738
NC_035088.1	25166699	.	A	G	.	.	MAF_INRAE=12.025;MAF_USDA=13.529
NC_035088.1	25166734	.	T	G	.	.	MAF_INRAE=12.5;MAF_USDA=1.667
NC_035088.1	25166755	.	A	C,T	.	.	MAF_INRAE=19.62;MAF_USDA=36.471
NC_035088.1	25166771	.	G	C	.	.	MAF_USDA=4.098
NC_035088.1	25166792	.	G	A	.	.	MAF_INRAE=15.789;MAF_USDA=20.833
NC_035088.1	25166826	.	G	C	.	.	MAF_USDA=4.098
NC_035088.1	25166828	.	A	G	.	.	MAF_INRAE=47.468;MAF_USDA=47.647
NC_035088.1	25166844	.	C	G	.	.	MAF_INRAE=40.506;MAF_USDA=32.353
NC_035088.1	25166868	.	G	C	.	.	MAF_USDA=1.639
NC_035088.1	25166870	.	A	G	.	.	MAF_USDA=4.167
NC_035088.1	25166880	.	T	G	.	.	MAF_USDA=4.706
NC_035088.1	25166884	.	T	G	.	.	MAF_USDA=4.706
NC_035088.1	25166890	.	C	A	.	.	MAF_USDA=1.639
NC_035088.1	25166891	.	C	A	.	.	MAF_INRAE=19.62;MAF_USDA=31.765
NC_035088.1	25166899	.	T	G	.	.	MAF_USDA=4.706
NC_035088.1	25166908	.	A	C	.	.	MAF_INRAE=5.263;MAF_USDA=6.25
NC_035088.1	25166930	.	A	G	.	.	MAF_INRAE=15.789;MAF_USDA=6.471
NC_035088.1	25166944	.	A	C	.	.	MAF_USDA=1.765
NC_035088.1	25166964	.	T	A	.	.	MAF_INRAE=21.053;MAF_USDA=28.824
NC_035088.1	25166983	.	C	A	.	.	MAF_USDA=30.588
NC_035088.1	25167026	.	G	T	.	.	MAF_INRAE=19.62;MAF_USDA=32.941
NC_035088.1	25167031	.	A	T	.	.	MAF_INRAE=19.62;MAF_USDA=32.941
NC_035088.1	25167057	.	A	G	.	.	MAF_INRAE=25.949;MAF_USDA=5.882
NC_035088.1	25167066	.	G	T	.	.	MAF_INRAE=31.646;MAF_USDA=32.941
NC_035088.1	25167077	.	T	C	.	.	MAF_INRAE=10.0;MAF_USDA=19.412
NC_035088.1	25167086	.	G	A	.	.	MAF_INRAE=10.0;MAF_USDA=20.0
NC_035088.1	25167102	.	A	G	.	.	MAF_INRAE=36.076;MAF_USDA=14.706
NC_035088.1	25167117	.	A	G	.	.	MAF_INRAE=24.051;MAF_USDA=20.588
NC_035088.1	25167119	.	T	A	.	.	MAF_INRAE=21.667;MAF_USDA=28.235
NC_035088.1	25167124	.	T	C	.	.	MAF_INRAE=10.526
NC_035088.1	25167136	.	T	G	.	.	MAF_USDA=2.459
NC_035088.1	25167249	.	A	G	.	.	MAF_INRAE=20.833;MAF_USDA=10.714
NC_035088.1	25167316	.	A	T	.	.	MAF_INRAE=11.667;MAF_USDA=20.833
NC_035088.1	25167319	.	A	T	.	.	MAF_USDA=16.667
NC_035088.1	25167361	.	C	T	.	.	MAF_USDA=4.918
NC_035088.1	25167376	.	T	C	.	.	MAF_INRAE=19.62;MAF_USDA=4.118
NC_035088.1	25167415	.	C	T	.	.	MAF_USDA=2.459
NC_035088.1	25167436	.	G	A	.	.	MAF_USDA=4.098
NC_035088.1	25167448	.	C	T	.	.	MAF_INRAE=44.937;MAF_USDA=47.917
NC_035088.1	25167451	.	C	G	.	.	MAF_INRAE=22.5;MAF_USDA=14.583
NC_035088.1	25167471	.	G	T	.	.	MAF_INRAE=44.937;MAF_USDA=38.824
NC_035088.1	25167556	.	C	T	.	.	MAF_INRAE=28.481;MAF_USDA=15.294
NC_035088.1	25167634	.	C	G	.	.	MAF_INRAE=1.667
NC_035088.1	25167669	.	T	A	.	.	MAF_INRAE=46.203;MAF_USDA=49.412
NC_035088.1	25167860	.	C	G	.	.	MAF_USDA=4.118
NC_035088.1	25167929	.	T	G	.	.	MAF_USDA=1.639
NC_035088.1	25167938	.	A	C	.	.	MAF_USDA=3.529
NC_035088.1	25167952	.	G	T	.	.	MAF_INRAE=9.167;MAF_USDA=4.098
NC_035088.1	25168041	.	A	C	.	.	MAF_USDA=4.918
NC_035088.1	25168142	.	C	G	.	.	MAF_INRAE=15.789;MAF_USDA=36.471
NC_035088.1	25168227	.	G	A	.	.	MAF_USDA=16.393
NC_035088.1	25168247	.	G	A	.	.	MAF_INRAE=5.0;MAF_USDA=13.529
NC_035088.1	25168250	.	G	T	.	.	MAF_USDA=5.882
NC_035088.1	25168397	.	G	T	.	.	MAF_INRAE=27.215;MAF_USDA=5.422
NC_035088.1	25168442	.	A	G	.	.	MAF_USDA=2.459
NC_035088.1	25168477	.	A	T	.	.	MAF_INRAE=10.833
NC_035088.1	25168530	.	A	T	.	.	MAF_USDA=1.639
NC_035088.1	25168556	.	C	T	.	.	MAF_INRAE=41.772;MAF_USDA=38.235
NC_035088.1	25168557	.	T	C	.	.	MAF_INRAE=33.333;MAF_USDA=37.647
NC_035088.1	25168571	.	C	A	.	.	MAF_INRAE=10.0;MAF_USDA=7.059
NC_035088.1	25168877	.	C	A	.	.	MAF_INRAE=11.667;MAF_USDA=7.059
NC_035088.1	25168960	.	A	G	.	.	MAF_INRAE=41.139;MAF_USDA=37.647
NC_035088.1	25168962	.	T	A	.	.	MAF_USDA=4.098
NC_035088.1	25168968	.	T	G	.	.	MAF_INRAE=41.139;MAF_USDA=34.118
NC_035088.1	25169143	.	C	T	.	.	MAF_INRAE=11.667;MAF_USDA=7.059
NC_035088.1	25169158	.	G	T	.	.	MAF_INRAE=35.443;MAF_USDA=24.118
NC_035088.1	25169205	.	A	C	.	.	MAF_INRAE=36.076;MAF_USDA=7.647
NC_035088.1	25169300	.	T	G	.	.	MAF_INRAE=41.139;MAF_USDA=38.235
NC_035088.1	25169328	.	C	G	.	.	MAF_INRAE=27.848;MAF_USDA=5.294
NC_035088.1	25169331	.	T	C	.	.	MAF_USDA=4.918
NC_035088.1	25169431	.	A	G	.	.	MAF_INRAE=34.177;MAF_USDA=50.0
NC_035088.1	25169504	.	T	A	.	.	MAF_INRAE=5.696;MAF_USDA=38.333
NC_035088.1	25169509	.	C	A	.	.	MAF_INRAE=15.789
NC_035088.1	25169515	.	T	A	.	.	MAF_INRAE=15.789;MAF_USDA=37.705
NC_035088.1	25169516	.	T	C	.	.	MAF_USDA=37.705
NC_035088.1	25169517	.	T	A	.	.	MAF_USDA=39.157
NC_035088.1	25169528	.	A	G	.	.	MAF_INRAE=10.833;MAF_USDA=10.0
NC_035088.1	25169541	.	A	C	.	.	MAF_INRAE=27.215
NC_035088.1	25169550	.	A	C	.	.	MAF_INRAE=10.833;MAF_USDA=7.059
NC_035088.1	25169611	.	C	T	.	.	MAF_USDA=2.459
NC_035088.1	25169692	.	G	A	.	.	MAF_INRAE=27.215;MAF_USDA=11.765
NC_035088.1	25169745	.	A	G	.	.	MAF_INRAE=21.519;MAF_USDA=21.176
NC_035088.1	25169748	.	A	G	.	.	MAF_INRAE=15.789;MAF_USDA=6.471
NC_035088.1	25169761	.	G	A	.	.	MAF_USDA=5.294
NC_035088.1	25169779	.	C	A	.	.	MAF_INRAE=1.667
NC_035088.1	25169782	.	G	A	.	.	MAF_INRAE=11.667;MAF_USDA=22.917
NC_035088.1	25169804	.	T	A	.	.	MAF_INRAE=15.789
NC_035088.1	25169827	.	A	C	.	.	MAF_INRAE=13.291;MAF_USDA=46.471
NC_035088.1	25169829	.	T	G	.	.	MAF_USDA=36.471
NC_035088.1	25169876	.	C	T	.	.	MAF_INRAE=10.833;MAF_USDA=7.143
NC_035088.1	25169896	.	C	T	.	.	MAF_USDA=7.5
NC_035088.1	25169980	.	C	T	.	.	MAF_USDA=2.459
NC_035088.1	25170148	.	A	T	.	.	MAF_USDA=6.557
NC_035088.1	25170297	.	G	A	.	.	MAF_USDA=1.639
NC_035088.1	25170305	.	C	T	.	.	MAF_INRAE=40.506;MAF_USDA=38.235
NC_035088.1	25170369	.	C	A	.	.	MAF_USDA=2.459
NC_035088.1	25170384	.	C	T	.	.	MAF_USDA=1.639
NC_035088.1	25170388	.	G	A	.	.	MAF_USDA=1.639
NC_035088.1	25170423	.	G	A	.	.	MAF_INRAE=27.215;MAF_USDA=13.529
NC_035088.1	25170556	.	A	G	.	.	MAF_USDA=21.739
NC_035088.1	25170710	.	C	T	.	.	MAF_USDA=41.667
NC_035088.1	25170798	.	T	C	.	.	MAF_INRAE=11.667;MAF_USDA=7.059
NC_035088.1	25170907	.	C	G	.	.	MAF_USDA=3.279
NC_035088.1	25170929	.	T	A	.	.	MAF_INRAE=4.167;MAF_USDA=7.647
NC_035088.1	25170944	.	C	G	.	.	MAF_USDA=1.639
NC_035088.1	25170993	.	G	A	.	.	MAF_USDA=1.639
NC_035088.1	25171073	.	G	A	.	.	MAF_INRAE=11.667;MAF_USDA=12.353
NC_035088.1	25171123	.	G	T	.	.	MAF_INRAE=23.418;MAF_USDA=23.214
NC_035088.1	25171428	.	G	A	.	.	MAF_INRAE=40.506;MAF_USDA=38.235
NC_035088.1	25171445	.	C	T	.	.	MAF_INRAE=27.215;MAF_USDA=5.294
NC_035088.1	25171505	.	A	G	.	.	MAF_USDA=4.098
NC_035088.1	25171623	.	G	T	.	.	MAF_USDA=2.459
NC_035088.1	25171626	.	T	C	.	.	MAF_USDA=3.279
NC_035088.1	25171627	.	A	C	.	.	MAF_USDA=4.098
NC_035088.1	25171655	.	C	T	.	.	MAF_INRAE=11.667;MAF_USDA=7.059
NC_035088.1	25171693	.	C	T	.	.	MAF_INRAE=11.667;MAF_USDA=7.059
NC_035088.1	25171724	.	G	A	.	.	MAF_INRAE=1.667
NC_035088.1	25171785	.	T	G	.	.	MAF_INRAE=23.418;MAF_USDA=22.353
NC_035088.1	25171788	.	C	G	.	.	MAF_INRAE=11.667;MAF_USDA=10.588
NC_035088.1	25171888	.	C	A	.	.	MAF_USDA=4.098
NC_035088.1	25171937	.	C	T	.	.	MAF_INRAE=10.833;MAF_USDA=12.353
NC_035088.1	25171964	.	C	T	.	.	MAF_INRAE=4.167;MAF_USDA=6.25
NC_035088.1	25171995	.	T	G	.	.	MAF_INRAE=34.81;MAF_USDA=16.667
NC_035088.1	25172073	.	C	T	.	.	MAF_USDA=2.459
NC_035088.1	25172112	.	C	T	.	.	MAF_INRAE=4.167;MAF_USDA=12.353
NC_035088.1	25172136	.	C	T	.	.	MAF_USDA=1.639
NC_035088.1	25172297	.	A	C	.	.	MAF_USDA=2.459
NC_035088.1	25172338	.	A	T	.	.	MAF_INRAE=40.506;MAF_USDA=39.412
NC_035088.1	25172349	.	G	T	.	.	MAF_INRAE=27.215;MAF_USDA=5.294
NC_035088.1	25172358	.	T	G	.	.	MAF_USDA=1.639
NC_035088.1	25172361	.	T	A	.	.	MAF_INRAE=11.667;MAF_USDA=11.176
NC_035088.1	25172399	.	C	G	.	.	MAF_INRAE=22.785;MAF_USDA=22.941
NC_035088.1	25172524	.	C	T	.	.	MAF_USDA=8.197
NC_035088.1	25172635	.	C	T	.	.	MAF_INRAE=35.443;MAF_USDA=14.706
NC_035088.1	25172689	.	G	A	.	.	MAF_INRAE=11.667;MAF_USDA=20.833
NC_035088.1	25172810	.	G	A	.	.	MAF_USDA=2.459
NC_035088.1	25172853	.	G	T	.	.	MAF_USDA=6.557
NC_035088.1	25172885	.	A	C	.	.	MAF_INRAE=10.833;MAF_USDA=20.833
NC_035088.1	25172986	.	G	C	.	.	MAF_INRAE=11.667;MAF_USDA=7.647
NC_035088.1	25173021	.	C	T	.	.	MAF_USDA=2.459
NC_035088.1	25173029	.	G	A	.	.	MAF_INRAE=11.667;MAF_USDA=11.765
NC_035088.1	25173040	.	C	T	.	.	MAF_INRAE=31.579
NC_035088.1	25173348	.	G	A	.	.	MAF_USDA=1.667
NC_035088.1	25173353	.	A	C	.	.	MAF_USDA=4.167
NC_035088.1	25173357	.	A	G	.	.	MAF_INRAE=31.646;MAF_USDA=50.0
NC_035088.1	25173455	.	G	C	.	.	MAF_INRAE=12.5;MAF_USDA=20.833
NC_035088.1	25173457	.	G	C	.	.	MAF_INRAE=2.5
NC_035088.1	25173459	.	G	C	.	.	MAF_INRAE=2.5
NC_035088.1	25173471	.	C	T	.	.	MAF_USDA=3.279
NC_035088.1	25173511	.	G	A	.	.	MAF_USDA=1.639
NC_035088.1	25173538	.	T	C	.	.	MAF_USDA=5.294
NC_035088.1	25173591	.	A	T	.	.	MAF_USDA=1.639
NC_035088.1	25173637	.	A	G	.	.	MAF_INRAE=11.667;MAF_USDA=7.059
NC_035088.1	25173645	.	C	T	.	.	MAF_INRAE=8.861;MAF_USDA=3.529
NC_035088.1	25173654	.	A	G	.	.	MAF_USDA=3.279
NC_035088.1	25173655	.	T	A	.	.	MAF_USDA=8.197
NC_035088.1	25173688	.	G	A	.	.	MAF_INRAE=32.278;MAF_USDA=48.214
NC_035088.1	25173749	.	C	A	.	.	MAF_USDA=3.279
NC_035088.1	25173819	.	A	T	.	.	MAF_INRAE=1.667
NC_035088.1	25173834	.	T	A	.	.	MAF_USDA=4.118
NC_035088.1	25173848	.	G	T	.	.	MAF_INRAE=11.667;MAF_USDA=7.059
NC_035088.1	25173881	.	G	T	.	.	MAF_USDA=4.098
NC_035088.1	25173921	.	T	G	.	.	MAF_USDA=7.059
NC_035088.1	25173922	.	A	G	.	.	MAF_USDA=7.059
NC_035088.1	25173973	.	G	C	.	.	MAF_INRAE=31.646;MAF_USDA=48.81
NC_035088.1	25173983	.	A	T	.	.	MAF_USDA=3.279
NC_035088.1	25174008	.	A	C	.	.	MAF_INRAE=4.167;MAF_USDA=13.529
NC_035088.1	25174036	.	A	G	.	.	MAF_USDA=3.279
NC_035088.1	25174042	.	G	A	.	.	MAF_USDA=1.639
NC_035088.1	25174142	.	G	A	.	.	MAF_INRAE=31.646;MAF_USDA=50.0
NC_035088.1	25174177	.	T	C	.	.	MAF_INRAE=31.646;MAF_USDA=49.412
NC_035088.1	25174193	.	G	T	.	.	MAF_INRAE=11.667;MAF_USDA=7.059
NC_035088.1	25174222	.	A	T	.	.	MAF_INRAE=11.667;MAF_USDA=7.059
NC_035088.1	25174249	.	A	C	.	.	MAF_USDA=4.098
NC_035088.1	25174252	.	G	T	.	.	MAF_USDA=5.738
NC_035088.1	25174324	.	T	A	.	.	MAF_USDA=2.459
NC_035088.1	25174429	.	T	C	.	.	MAF_INRAE=41.139;MAF_USDA=44.118
NC_035088.1	25174441	.	T	A	.	.	MAF_INRAE=15.789;MAF_USDA=28.824
NC_035088.1	25174453	.	T	G	.	.	MAF_USDA=4.918
NC_035088.1	25174456	.	A	T	.	.	MAF_INRAE=27.848;MAF_USDA=5.294
NC_035088.1	25174463	.	T	C	.	.	MAF_USDA=4.918
NC_035088.1	25174472	.	C	A	.	.	MAF_USDA=1.639
NC_035088.1	25174478	.	T	G	.	.	MAF_USDA=1.639
NC_035088.1	25174536	.	A	G	.	.	MAF_INRAE=13.291;MAF_USDA=40.0
NC_035088.1	25174543	.	T	G	.	.	MAF_USDA=4.918
NC_035088.1	25174547	.	T	C	.	.	MAF_INRAE=13.291;MAF_USDA=42.262
NC_035088.1	25174554	.	G	T	.	.	MAF_INRAE=13.291;MAF_USDA=41.667
NC_035088.1	25174560	.	G	T	.	.	MAF_USDA=4.918
NC_035088.1	25174577	.	C	T	.	.	MAF_USDA=1.639
NC_035088.1	25174601	.	G	A	.	.	MAF_USDA=1.639
NC_035088.1	25174602	.	C	T	.	.	MAF_USDA=2.459
NC_035088.1	25174627	.	C	T	.	.	MAF_USDA=3.279
NC_035088.1	25174710	.	A	T	.	.	MAF_INRAE=15.789
NC_035088.1	25174720	.	G	C	.	.	MAF_USDA=1.667
NC_035088.1	25174762	.	G	C	.	.	MAF_USDA=3.39
NC_035088.1	25174768	.	A	C	.	.	MAF_USDA=25.904
NC_035088.1	25174834	.	C	T	.	.	MAF_USDA=1.639
NC_035088.1	25174902	.	C	T	.	.	MAF_USDA=3.279
NC_035088.1	25174936	.	C	T	.	.	MAF_USDA=2.459
NC_035088.1	25174949	.	G	C	.	.	MAF_INRAE=12.5;MAF_USDA=47.917
NC_035088.1	25174967	.	G	T	.	.	MAF_USDA=1.639
NC_035088.1	25175010	.	G	A	.	.	MAF_USDA=4.918
NC_035088.1	25175033	.	T	G	.	.	MAF_USDA=1.639
NC_035088.1	25175034	.	T	C	.	.	MAF_USDA=1.639
NC_035088.1	25175035	.	A	C	.	.	MAF_USDA=1.639
NC_035088.1	25175043	.	C	T	.	.	MAF_INRAE=40.506;MAF_USDA=38.824
NC_035088.1	25175048	.	G	A	.	.	MAF_USDA=4.918
NC_035088.1	25175138	.	A	T	.	.	MAF_INRAE=41.139;MAF_USDA=40.0
NC_035088.1	25175168	.	C	A	.	.	MAF_INRAE=11.667;MAF_USDA=7.647
NC_035088.1	25175194	.	G	T	.	.	MAF_USDA=4.918
NC_035088.1	25175273	.	C	T	.	.	MAF_USDA=1.639
NC_035088.1	25175367	.	T	A	.	.	MAF_USDA=11.765
NC_035088.1	25175471	.	G	A	.	.	MAF_USDA=3.279
NC_035088.1	25175708	.	T	C	.	.	MAF_USDA=4.918
NC_035088.1	25175842	.	A	C	.	.	MAF_USDA=12.353
NC_035088.1	25175867	.	C	A	.	.	MAF_USDA=4.098
NC_035088.1	25175895	.	T	A	.	.	MAF_USDA=1.639
NC_035088.1	25175902	.	T	C	.	.	MAF_INRAE=3.333;MAF_USDA=7.647
NC_035088.1	25175919	.	A	C	.	.	MAF_USDA=1.639
NC_035088.1	25175922	.	T	G	.	.	MAF_USDA=4.918
NC_035088.1	25176003	.	T	C	.	.	MAF_USDA=1.667
NC_035088.1	25176112	.	C	A	.	.	MAF_INRAE=23.418;MAF_USDA=22.941
NC_035088.1	25176114	.	T	C	.	.	MAF_INRAE=27.5;MAF_USDA=22.941
NC_035088.1	25176195	.	C	A	.	.	MAF_USDA=1.639
NC_035088.1	25176204	.	C	T	.	.	MAF_INRAE=40.506;MAF_USDA=37.647
NC_035088.1	25176271	.	T	A	.	.	MAF_INRAE=27.215;MAF_USDA=5.882
NC_035088.1	25176288	.	T	A	.	.	MAF_INRAE=11.667;MAF_USDA=22.941
NC_035088.1	25176290	.	G	A	.	.	MAF_USDA=1.639
NC_035088.1	25176294	.	G	T	.	.	MAF_INRAE=11.667;MAF_USDA=7.059
NC_035088.1	25176367	.	C	G	.	.	MAF_USDA=4.918
NC_035088.1	25176404	.	C	A	.	.	MAF_INRAE=23.418
NC_035088.1	25176499	.	A	C	.	.	MAF_USDA=31.25
NC_035088.1	25176508	.	G	A	.	.	MAF_INRAE=13.291;MAF_USDA=39.412
NC_035088.1	25176557	.	T	C	.	.	MAF_USDA=15.294
NC_035088.1	25176568	.	T	C	.	.	MAF_USDA=15.294
NC_035088.1	25176666	.	C	G	.	.	MAF_USDA=4.098
NC_035088.1	25176729	.	C	G	.	.	MAF_USDA=4.167
NC_035088.1	25176776	.	A	G	.	.	MAF_USDA=4.098
NC_035088.1	25176797	.	A	C	.	.	MAF_INRAE=47.368
NC_035088.1	25176827	.	C	T	.	.	MAF_INRAE=1.667
NC_035088.1	25176838	.	A	C	.	.	MAF_INRAE=40.506;MAF_USDA=47.059
NC_035088.1	25176840	.	T	A	.	.	MAF_INRAE=27.215;MAF_USDA=5.294
NC_035088.1	25176845	.	A	T	.	.	MAF_USDA=4.918
NC_035088.1	25176872	.	A	G	.	.	MAF_INRAE=15.789;MAF_USDA=31.765
NC_035088.1	25176874	.	C	T	.	.	MAF_INRAE=10.833;MAF_USDA=6.471
NC_035088.1	25176916	.	A	C	.	.	MAF_USDA=1.639
NC_035088.1	25176925	.	A	G	.	.	MAF_USDA=1.639
NC_035088.1	25176971	.	C	A	.	.	MAF_USDA=1.639
NC_035088.1	25176975	.	A	G	.	.	MAF_USDA=12.353
NC_035088.1	25176991	.	C	A	.	.	MAF_USDA=4.918
NC_035088.1	25177062	.	C	T	.	.	MAF_USDA=12.941
NC_035088.1	25177070	.	A	G	.	.	MAF_USDA=16.471
NC_035088.1	25177106	.	G	A	.	.	MAF_USDA=1.639
NC_035088.1	25177195	.	T	A	.	.	MAF_INRAE=27.215;MAF_USDA=5.294
NC_035088.1	25177230	.	C	T	.	.	MAF_INRAE=27.215;MAF_USDA=5.294
NC_035088.1	25177264	.	G	T	.	.	MAF_USDA=5.085
NC_035088.1	25177366	.	G	T	.	.	MAF_USDA=2.459
NC_035088.1	25177393	.	G	T	.	.	MAF_INRAE=16.456;MAF_USDA=1.765
NC_035088.1	25177433	.	G	A	.	.	MAF_USDA=2.459
NC_035088.1	25177453	.	T	C	.	.	MAF_USDA=4.918
NC_035088.1	25177553	.	T	C	.	.	MAF_INRAE=5.263;MAF_USDA=6.25
NC_035088.1	25177567	.	T	C	.	.	MAF_INRAE=41.139;MAF_USDA=40.964
NC_035088.1	25177570	.	C	T	.	.	MAF_INRAE=21.667;MAF_USDA=9.036
NC_035088.1	25177610	.	C	T	.	.	MAF_INRAE=36.076;MAF_USDA=15.663
NC_035088.1	25177630	.	G	C	.	.	MAF_USDA=6.78
NC_035088.1	25177909	.	C	T	.	.	MAF_INRAE=40.506;MAF_USDA=40.361
NC_035088.1	25177914	.	T	A	.	.	MAF_INRAE=27.215;MAF_USDA=5.422
NC_035088.1	25177982	.	T	C	.	.	MAF_INRAE=5.263
NC_035088.1	25178113	.	G	A	.	.	MAF_INRAE=19.62;MAF_USDA=4.118
NC_035088.1	25178178	.	A	G	.	.	MAF_USDA=4.098
NC_035088.1	25178205	.	C	T	.	.	MAF_USDA=12.353
NC_035088.1	25178254	.	A	T	.	.	MAF_INRAE=27.215;MAF_USDA=5.294
NC_035088.1	25178263	.	C	T	.	.	MAF_USDA=4.098
NC_035088.1	25178331	.	C	T	.	.	MAF_INRAE=27.215;MAF_USDA=5.294
NC_035088.1	25178340	.	G	T	.	.	MAF_INRAE=40.506;MAF_USDA=37.647
NC_035088.1	25178361	.	C	T	.	.	MAF_USDA=4.167
NC_035088.1	25178480	.	A	C	.	.	MAF_INRAE=10.526
NC_035088.1	25178491	.	C	T	.	.	MAF_USDA=1.639
NC_035088.1	25178595	.	T	A	.	.	MAF_USDA=4.098
NC_035088.1	25178740	.	T	G	.	.	MAF_USDA=8.197
NC_035088.1	25178803	.	C	T	.	.	MAF_USDA=1.639
NC_035088.1	25178935	.	G	T	.	.	MAF_USDA=8.197
NC_035088.1	25178953	.	C	T	.	.	MAF_INRAE=27.215;MAF_USDA=5.294
NC_035088.1	25178958	.	G	A	.	.	MAF_USDA=5.294
NC_035088.1	25179021	.	G	A	.	.	MAF_INRAE=27.215;MAF_USDA=5.294
NC_035088.1	25179044	.	G	T	.	.	MAF_USDA=2.459
NC_035088.1	25179183	.	T	G	.	.	MAF_USDA=2.459
NC_035088.1	25179237	.	G	A	.	.	MAF_USDA=1.639
NC_035088.1	25179280	.	T	A	.	.	MAF_INRAE=27.848;MAF_USDA=5.294
NC_035088.1	25179281	.	G	T	.	.	MAF_INRAE=19.167;MAF_USDA=5.294
NC_035088.1	25179291	.	G	T	.	.	MAF_INRAE=27.215;MAF_USDA=5.294
NC_035088.1	25179297	.	T	G	.	.	MAF_USDA=3.279
NC_035088.1	25179321	.	G	A	.	.	MAF_USDA=3.333
NC_035088.1	25179337	.	A	G	.	.	MAF_INRAE=47.368;MAF_USDA=7.647
NC_035088.1	25179372	.	G	A	.	.	MAF_USDA=21.176
NC_035088.1	25179383	.	A	T	.	.	MAF_USDA=5.294
NC_035088.1	25179402	.	T	G	.	.	MAF_USDA=34.524
NC_035088.1	25179476	.	C	G	.	.	MAF_USDA=39.583
NC_035088.1	25180744	.	C	T	.	.	MAF_USDA=18.75
NC_035088.1	25180784	.	G	T	.	.	MAF_USDA=15.217
NC_035088.1	25181093	.	C	A	.	.	MAF_INRAE=15.789;MAF_USDA=32.143
NC_035088.1	25181182	.	G	T	.	.	MAF_USDA=2.459
NC_035088.1	25181217	.	C	T	.	.	MAF_INRAE=23.418;MAF_USDA=10.417
NC_035088.1	25181230	.	G	C	.	.	MAF_INRAE=24.051;MAF_USDA=22.941
NC_035088.1	25181231	.	T	G	.	.	MAF_INRAE=22.152;MAF_USDA=8.333
NC_035088.1	25181263	.	A	G	.	.	MAF_INRAE=6.667
NC_035088.1	25181321	.	T	C	.	.	MAF_INRAE=7.5
NC_035088.1	25181366	.	G	A	.	.	MAF_INRAE=10.833;MAF_USDA=8.333
NC_035088.1	25181390	.	T	C	.	.	MAF_INRAE=15.789;MAF_USDA=32.353
NC_035088.1	25181467	.	C	A	.	.	MAF_USDA=1.639
NC_035088.1	25181524	.	G	A	.	.	MAF_USDA=35.417
NC_035088.1	25181535	.	G	T	.	.	MAF_USDA=4.167
NC_035088.1	25181596	.	C	T	.	.	MAF_USDA=33.333
NC_035088.1	25181669	.	G	T	.	.	MAF_USDA=6.25
NC_035088.1	25181800	.	C	T	.	.	MAF_USDA=8.333
NC_035088.1	25181852	.	G	A	.	.	MAF_USDA=30.952
NC_035088.1	25181876	.	C	T	.	.	MAF_USDA=12.353
NC_035088.1	25181877	.	C	G	.	.	MAF_USDA=12.353
NC_035088.1	25181912	.	G	A	.	.	MAF_INRAE=5.263;MAF_USDA=6.25
NC_035088.1	25181929	.	G	A	.	.	MAF_INRAE=14.167
NC_035088.1	25182052	.	C	T	.	.	MAF_INRAE=9.167
NC_035088.1	25182096	.	G	A	.	.	MAF_INRAE=25.949;MAF_USDA=22.941
NC_035088.1	25182106	.	A	C	.	.	MAF_INRAE=4.167
NC_035088.1	25182156	.	T	C	.	.	MAF_INRAE=22.152;MAF_USDA=4.118
NC_035088.1	25182178	.	G	A	.	.	MAF_INRAE=23.418;MAF_USDA=4.706
NC_035088.1	25182230	.	A	C	.	.	MAF_USDA=2.459
NC_035088.1	25182241	.	G	A	.	.	MAF_INRAE=15.789;MAF_USDA=20.833
NC_035088.1	25182311	.	T	C	.	.	MAF_INRAE=34.81;MAF_USDA=12.941
NC_035088.1	25182395	.	G	T	.	.	MAF_USDA=1.639
NC_035088.1	25182480	.	G	A	.	.	MAF_USDA=2.459
NC_035088.1	25182538	.	C	G	.	.	MAF_INRAE=47.368;MAF_USDA=10.417
NC_035088.1	25182583	.	G	A	.	.	MAF_INRAE=23.418;MAF_USDA=21.176
NC_035088.1	25182625	.	T	C	.	.	MAF_INRAE=25.949;MAF_USDA=4.706
NC_035088.1	25182633	.	G	A	.	.	MAF_INRAE=1.667
NC_035088.1	25182651	.	C	T	.	.	MAF_USDA=1.639
NC_035088.1	25182728	.	T	G	.	.	MAF_INRAE=23.333
NC_035088.1	25182741	.	A	C	.	.	MAF_INRAE=21.667
NC_035088.1	25182766	.	G	A	.	.	MAF_USDA=2.459
NC_035088.1	25182818	.	C	A	.	.	MAF_INRAE=21.667
NC_035088.1	25182837	.	A	T	.	.	MAF_INRAE=18.333
NC_035088.1	25182848	.	C	A	.	.	MAF_INRAE=1.667
NC_035088.1	25182849	.	C	T	.	.	MAF_INRAE=27.5
NC_035088.1	25182902	.	C	T	.	.	MAF_USDA=1.639
NC_035088.1	25182910	.	C	T	.	.	MAF_USDA=10.417
NC_035088.1	25182916	.	G	T	.	.	MAF_USDA=2.459
NC_035088.1	25182940	.	C	A	.	.	MAF_USDA=1.639
NC_035088.1	25182990	.	G	T	.	.	MAF_USDA=1.639
NC_035088.1	25183032	.	A	T	.	.	MAF_INRAE=32.5
NC_035088.1	25183047	.	C	A	.	.	MAF_INRAE=18.333;MAF_USDA=4.706
NC_035088.1	25183063	.	A	G	.	.	MAF_INRAE=1.667
NC_035088.1	25183064	.	C	T	.	.	MAF_INRAE=29.167
NC_035088.1	25183069	.	A	C	.	.	MAF_INRAE=24.167;MAF_USDA=16.471
NC_035088.1	25183077	.	G	T	.	.	MAF_INRAE=23.333;MAF_USDA=16.471
NC_035088.1	25183119	.	G	A	.	.	MAF_INRAE=26.582;MAF_USDA=47.619
NC_035088.1	25183124	.	ACAATCC	ACAATCT	.	.	MAF_USDA=22.917
NC_035088.1	25183130	.	C	T	.	.	MAF_INRAE=15.0;MAF_USDA=5.833
NC_035088.1	25183165	.	T	C	.	.	MAF_USDA=1.639
NC_035088.1	25183172	.	T	C	.	.	MAF_INRAE=45.57;MAF_USDA=18.824
NC_035088.1	25183232	.	G	T	.	.	MAF_INRAE=27.215;MAF_USDA=6.471
NC_035088.1	25183278	.	A	C	.	.	MAF_INRAE=15.789;MAF_USDA=5.882
NC_035088.1	25183283	.	G	C	.	.	MAF_INRAE=1.667
NC_035088.1	25183289	.	T	G	.	.	MAF_INRAE=1.667
NC_035088.1	25183296	.	T	C	.	.	MAF_INRAE=1.667
NC_035088.1	25183298	.	G	A	.	.	MAF_INRAE=1.667
NC_035088.1	25183303	.	A	C	.	.	MAF_INRAE=19.62;MAF_USDA=4.118
NC_035088.1	25183325	.	C	T	.	.	MAF_USDA=1.639
NC_035088.1	25183529	.	T	G	.	.	MAF_INRAE=11.667;MAF_USDA=10.0
NC_035088.1	25183611	.	G	T	.	.	MAF_INRAE=40.506;MAF_USDA=38.235
NC_035088.1	25183713	.	A	T	.	.	MAF_INRAE=40.506;MAF_USDA=38.235
NC_035088.1	25183733	.	T	C	.	.	MAF_INRAE=47.368
NC_035088.1	25183745	.	T	A	.	.	MAF_USDA=2.459
NC_035088.1	25183876	.	C	T	.	.	MAF_INRAE=40.506;MAF_USDA=37.647
NC_035088.1	25183962	.	T	A	.	.	MAF_INRAE=15.789;MAF_USDA=29.412
NC_035088.1	25183965	.	G	T	.	.	MAF_INRAE=30.833;MAF_USDA=25.294
NC_035088.1	25183973	.	T	G	.	.	MAF_INRAE=11.667;MAF_USDA=7.059
NC_035088.1	25184141	.	T	A	.	.	MAF_USDA=11.475
NC_035088.1	25184166	.	C	A	.	.	MAF_USDA=10.656
NC_035088.1	25184177	.	C	T	.	.	MAF_INRAE=1.667
NC_035088.1	25184193	.	T	G	.	.	MAF_USDA=2.459
NC_035088.1	25184307	.	G	C	.	.	MAF_USDA=6.471
NC_035088.1	25184317	.	G	A	.	.	MAF_INRAE=40.506;MAF_USDA=37.647
NC_035088.1	25184361	.	C	T	.	.	MAF_USDA=11.475
NC_035088.1	25184435	.	C	A	.	.	MAF_USDA=7.647
NC_035088.1	25184472	.	C	T	.	.	MAF_USDA=6.471
NC_035088.1	25184519	.	G	A	.	.	MAF_USDA=5.882
NC_035088.1	25184521	.	G	A	.	.	MAF_INRAE=10.833;MAF_USDA=10.0
NC_035088.1	25184526	.	T	C	.	.	MAF_INRAE=35.443;MAF_USDA=25.882
NC_035088.1	25184550	.	C	T	.	.	MAF_USDA=4.918
NC_035088.1	25184595	.	T	C	.	.	MAF_INRAE=15.789;MAF_USDA=37.059
NC_035088.1	25184617	.	A	T	.	.	MAF_INRAE=15.789;MAF_USDA=35.882
NC_035088.1	25184629	.	C	G	.	.	MAF_USDA=5.738
NC_035088.1	25184635	.	C	T	.	.	MAF_USDA=6.557
NC_035088.1	25184654	.	G	T	.	.	MAF_USDA=4.098
NC_035088.1	25184680	.	C	T	.	.	MAF_INRAE=15.789;MAF_USDA=22.917
NC_035088.1	25184689	.	A	G	.	.	MAF_INRAE=15.789;MAF_USDA=35.882
NC_035088.1	25184748	.	T	G	.	.	MAF_USDA=9.836
NC_035088.1	25184753	.	G	T	.	.	MAF_INRAE=27.215;MAF_USDA=14.706
NC_035088.1	25184805	.	T	A	.	.	MAF_INRAE=9.167;MAF_USDA=4.167
NC_035088.1	25185051	.	A	G	.	.	MAF_USDA=2.459
NC_035088.1	25185126	.	G	T	.	.	MAF_INRAE=27.215;MAF_USDA=7.059
NC_035088.1	25185167	.	T	G	.	.	MAF_INRAE=36.076;MAF_USDA=25.882
NC_035088.1	25185171	.	A	G	.	.	MAF_INRAE=41.772;MAF_USDA=38.235
NC_035088.1	25185287	.	G	A	.	.	MAF_INRAE=36.076;MAF_USDA=25.294
NC_035088.1	25185292	.	G	T	.	.	MAF_INRAE=36.076;MAF_USDA=25.882
NC_035088.1	25185301	.	C	T	.	.	MAF_INRAE=27.215;MAF_USDA=7.059
NC_035088.1	25185341	.	A	C	.	.	MAF_INRAE=36.076;MAF_USDA=26.471
NC_035088.1	25185398	.	G	T	.	.	MAF_USDA=2.459
NC_035088.1	25185473	.	G	T	.	.	MAF_INRAE=36.076;MAF_USDA=15.294
NC_035088.1	25185498	.	T	C	.	.	MAF_INRAE=15.789;MAF_USDA=28.235
NC_035088.1	25185515	.	G	T	.	.	MAF_USDA=11.475
NC_035088.1	25185525	.	G	A	.	.	MAF_INRAE=27.215;MAF_USDA=5.294
NC_035088.1	25185555	.	A	C	.	.	MAF_USDA=2.459
NC_035088.1	25185570	.	C	T	.	.	MAF_INRAE=36.076;MAF_USDA=26.471
NC_035088.1	25185576	.	T	G	.	.	MAF_INRAE=15.789;MAF_USDA=6.471
NC_035088.1	25185598	.	G	A	.	.	MAF_INRAE=8.861;MAF_USDA=8.333
NC_035088.1	25185608	.	T	A	.	.	MAF_INRAE=35.443;MAF_USDA=25.882
NC_035088.1	25185670	.	A	G	.	.	MAF_INRAE=15.789;MAF_USDA=29.412
NC_035088.1	25185675	.	T	C	.	.	MAF_INRAE=15.789;MAF_USDA=28.824
NC_035088.1	25185683	.	A	C	.	.	MAF_INRAE=11.667;MAF_USDA=10.588
NC_035088.1	25185756	.	C	T	.	.	MAF_USDA=1.639
NC_035088.1	25185810	.	A	G	.	.	MAF_INRAE=11.667;MAF_USDA=20.0
NC_035088.1	25185869	.	G	A	.	.	MAF_INRAE=27.215;MAF_USDA=4.706
NC_035088.1	25185914	.	G	A	.	.	MAF_USDA=2.459
NC_035088.1	25185990	.	G	T	.	.	MAF_USDA=7.647
NC_035088.1	25186137	.	G	T	.	.	MAF_INRAE=11.667;MAF_USDA=10.0
NC_035088.1	25186192	.	A	C	.	.	MAF_USDA=1.639
NC_035088.1	25186242	.	C	T	.	.	MAF_INRAE=27.215;MAF_USDA=7.647
NC_035088.1	25186470	.	A	G	.	.	MAF_USDA=3.279
NC_035088.1	25186538	.	G	T	.	.	MAF_INRAE=11.667;MAF_USDA=18.824
NC_035088.1	25186593	.	G	A	.	.	MAF_INRAE=3.333;MAF_USDA=8.235
NC_035088.1	25186747	.	T	C	.	.	MAF_INRAE=26.582;MAF_USDA=6.471
NC_035088.1	25186793	.	G	T	.	.	MAF_USDA=9.412
NC_035088.1	25186904	.	T	G	.	.	MAF_INRAE=15.789;MAF_USDA=28.235
NC_035088.1	25186934	.	T	A	.	.	MAF_USDA=1.639
NC_035088.1	25186965	.	G	A	.	.	MAF_INRAE=1.667
NC_035088.1	25187028	.	C	A	.	.	MAF_INRAE=36.076;MAF_USDA=14.706
NC_035088.1	25187078	.	C	T	.	.	MAF_USDA=4.098
NC_035088.1	25187136	.	C	T	.	.	MAF_INRAE=36.076;MAF_USDA=17.647
NC_035088.1	25187137	.	T	G	.	.	MAF_USDA=25.882
NC_035088.1	25187178	.	C	G	.	.	MAF_USDA=1.639
NC_035088.1	25187215	.	G	A	.	.	MAF_USDA=2.459
NC_035088.1	25187230	.	G	A	.	.	MAF_USDA=3.279
NC_035088.1	25187320	.	G	T	.	.	MAF_INRAE=40.506;MAF_USDA=38.235
NC_035088.1	25187334	.	A	G	.	.	MAF_USDA=1.639
NC_035088.1	25187339	.	T	A	.	.	MAF_INRAE=20.833;MAF_USDA=2.353
NC_035088.1	25187343	.	T	A	.	.	MAF_USDA=4.918
NC_035088.1	25187443	.	C	A	.	.	MAF_INRAE=15.789;MAF_USDA=20.833
NC_035088.1	25187651	.	T	A	.	.	MAF_INRAE=15.789;MAF_USDA=25.882
NC_035088.1	25187677	.	A	G	.	.	MAF_INRAE=15.789;MAF_USDA=25.882
NC_035088.1	25187810	.	T	C	.	.	MAF_USDA=26.471
NC_035088.1	25187860	.	C	T	.	.	MAF_INRAE=4.167;MAF_USDA=2.353
NC_035088.1	25187910	.	T	C	.	.	MAF_INRAE=15.789;MAF_USDA=25.882
NC_035088.1	25188069	.	A	G	.	.	MAF_USDA=9.016
NC_035088.1	25188115	.	A	T	.	.	MAF_USDA=1.639
NC_035088.1	25188122	.	G	T	.	.	MAF_USDA=9.836
NC_035088.1	25188243	.	C	A	.	.	MAF_USDA=3.279
NC_035088.1	25188255	.	G	A	.	.	MAF_USDA=1.639
NC_035088.1	25188279	.	A	G	.	.	MAF_USDA=17.647
NC_035088.1	25188291	.	A	G	.	.	MAF_USDA=4.167
NC_035088.1	25188311	.	G	A	.	.	MAF_INRAE=27.215;MAF_USDA=5.882
NC_035088.1	25188324	.	C	T	.	.	MAF_USDA=2.459
NC_035088.1	25188334	.	C	A	.	.	MAF_USDA=1.639
NC_035088.1	25188489	.	A	G	.	.	MAF_USDA=10.417
NC_035088.1	25188613	.	G	A	.	.	MAF_USDA=2.459
NC_035088.1	25188738	.	T	G	.	.	MAF_INRAE=11.667;MAF_USDA=7.059
NC_035088.1	25188756	.	G	T	.	.	MAF_INRAE=15.789;MAF_USDA=26.471
NC_035088.1	25188758	.	G	A	.	.	MAF_USDA=45.882
NC_035088.1	25188779	.	C	T	.	.	MAF_USDA=18.824
NC_035088.1	25188844	.	C	A	.	.	MAF_USDA=2.459
NC_035088.1	25188889	.	A	G	.	.	MAF_INRAE=15.789;MAF_USDA=24.706
NC_035088.1	25188940	.	G	T	.	.	MAF_INRAE=13.291;MAF_USDA=42.353
NC_035088.1	25189033	.	A	G	.	.	MAF_USDA=17.647
NC_035088.1	25189327	.	C	T	.	.	MAF_INRAE=15.789
NC_035088.1	25189429	.	G	A	.	.	MAF_USDA=43.75
NC_035088.1	25189435	.	A	G	.	.	MAF_USDA=43.75
NC_035088.1	25189439	.	A	G	.	.	MAF_USDA=43.75
NC_035088.1	25189447	.	A	C	.	.	MAF_USDA=43.75
NC_035088.1	25189448	.	T	A	.	.	MAF_USDA=43.75
NC_035088.1	25189551	.	A	G	.	.	MAF_INRAE=4.167
NC_035088.1	25189559	.	A	C	.	.	MAF_INRAE=5.0
NC_035088.1	25189574	.	G	A	.	.	MAF_INRAE=5.0
NC_035088.1	25189610	.	C	T	.	.	MAF_INRAE=12.5
NC_035088.1	25189612	.	A	G	.	.	MAF_INRAE=12.5
NC_035088.1	25189613	.	C	T	.	.	MAF_INRAE=12.5
NC_035088.1	25189626	.	G	A	.	.	MAF_INRAE=14.167
NC_035088.1	25189631	.	G	A	.	.	MAF_USDA=7.059
NC_035088.1	25189634	.	G	A	.	.	MAF_INRAE=14.167
NC_035088.1	25189654	.	C	T	.	.	MAF_INRAE=2.5
NC_035088.1	25189655	.	C	G	.	.	MAF_INRAE=2.5
NC_035088.1	25189673	.	C	T	.	.	MAF_INRAE=2.5
NC_035088.1	25189677	.	G	A	.	.	MAF_INRAE=2.5
NC_035088.1	25189685	.	T	C	.	.	MAF_INRAE=2.5
NC_035088.1	25189708	.	T	G	.	.	MAF_INRAE=2.5
NC_035088.1	25189711	.	T	G	.	.	MAF_INRAE=2.5
NC_035088.1	25189714	.	C	A	.	.	MAF_INRAE=2.5
NC_035088.1	25189716	.	A	G	.	.	MAF_INRAE=2.5
NC_035088.1	25189733	.	T	G	.	.	MAF_INRAE=1.667
NC_035088.1	25189737	.	C	T	.	.	MAF_USDA=4.706
NC_035088.1	25189738	.	A	G	.	.	MAF_INRAE=11.667;MAF_USDA=6.471
NC_035088.1	25189741	.	T	C	.	.	MAF_INRAE=11.667
NC_035088.1	25189815	.	T	C	.	.	MAF_INRAE=13.333
NC_035088.1	25189823	.	G	A	.	.	MAF_INRAE=13.333
NC_035088.1	25189850	.	G	C	.	.	MAF_INRAE=16.667
NC_035088.1	25189862	.	T	G	.	.	MAF_INRAE=18.333
NC_035088.1	25189865	.	C	T	.	.	MAF_INRAE=18.333
NC_035088.1	25189889	.	A	G	.	.	MAF_INRAE=17.5
NC_035088.1	25189919	.	A	T	.	.	MAF_INRAE=11.667
NC_035088.1	25189927	.	A	T	.	.	MAF_INRAE=10.0
NC_035088.1	25189930	.	A	G	.	.	MAF_INRAE=8.333;MAF_USDA=9.836
NC_035088.1	25189933	.	C	A	.	.	MAF_INRAE=9.167
NC_035088.1	25189935	.	G	C	.	.	MAF_INRAE=7.5
NC_035088.1	25189939	.	G	A	.	.	MAF_INRAE=5.833
NC_035088.1	25189955	.	G	A	.	.	MAF_INRAE=3.333
NC_035088.1	25189962	.	A	T	.	.	MAF_USDA=8.197
NC_035088.1	25190299	.	G	A	.	.	MAF_USDA=12.5
NC_035088.1	25190379	.	C	A	.	.	MAF_INRAE=49.367;MAF_USDA=28.824
NC_035088.1	25190419	.	A	G	.	.	MAF_INRAE=15.789;MAF_USDA=26.471
NC_035088.1	25190623	.	A	G	.	.	MAF_INRAE=1.667
NC_035088.1	25190665	.	T	A	.	.	MAF_USDA=8.197
NC_035088.1	25190824	.	T	C	.	.	MAF_INRAE=15.789;MAF_USDA=37.5
NC_035088.1	25190916	.	T	C	.	.	MAF_USDA=1.639
NC_035088.1	25190977	.	C	T	.	.	MAF_USDA=1.639
NC_035088.1	25191039	.	G	A	.	.	MAF_USDA=2.941
NC_035088.1	25191094	.	A	G	.	.	MAF_INRAE=12.658;MAF_USDA=37.5
NC_035088.1	25191141	.	G	C	.	.	MAF_INRAE=11.667;MAF_USDA=10.0
NC_035088.1	25191164	.	A	G	.	.	MAF_USDA=4.167
NC_035088.1	25191233	.	A	G	.	.	MAF_INRAE=11.667;MAF_USDA=11.176
NC_035088.1	25191355	.	C	T	.	.	MAF_INRAE=8.861;MAF_USDA=2.941
NC_035088.1	25191420	.	C	G	.	.	MAF_USDA=1.639
NC_035088.1	25191447	.	G	A	.	.	MAF_USDA=1.639
NC_035088.1	25191531	.	G	A	.	.	MAF_USDA=1.639
NC_035088.1	25191605	.	A	G	.	.	MAF_INRAE=10.0;MAF_USDA=1.639
NC_035088.1	25191702	.	C	T	.	.	MAF_INRAE=14.167;MAF_USDA=22.353
NC_035088.1	25191718	.	T	G	.	.	MAF_USDA=1.639
NC_035088.1	25191976	.	C	T	.	.	MAF_USDA=9.836
NC_035088.1	25192037	.	C	T	.	.	MAF_INRAE=15.789;MAF_USDA=35.882
NC_035088.1	25192050	.	C	A	.	.	MAF_INRAE=15.789;MAF_USDA=31.765
NC_035088.1	25192071	.	G	A	.	.	MAF_INRAE=15.789;MAF_USDA=35.294
NC_035088.1	25192243	.	G	T	.	.	MAF_USDA=10.417
NC_035088.1	25192298	.	A	G	.	.	MAF_USDA=1.639
NC_035088.1	25192360	.	G	A	.	.	MAF_USDA=2.459
NC_035088.1	25192447	.	T	C	.	.	MAF_INRAE=15.789;MAF_USDA=18.824
NC_035088.1	25192681	.	G	A	.	.	MAF_INRAE=15.789;MAF_USDA=42.353
NC_035088.1	25192738	.	T	C	.	.	MAF_USDA=8.333
NC_035088.1	25192765	.	G	A	.	.	MAF_INRAE=11.667;MAF_USDA=20.833
NC_035088.1	25192854	.	C	G	.	.	MAF_INRAE=5.696;MAF_USDA=50.0
NC_035088.1	25192856	.	T	C	.	.	MAF_USDA=17.857
NC_035088.1	25192876	.	G	A	.	.	MAF_USDA=3.39
NC_035088.1	25192916	.	G	A	.	.	MAF_INRAE=10.0;MAF_USDA=1.639
NC_035088.1	25192940	.	G	C	.	.	MAF_INRAE=15.789
NC_035088.1	25192983	.	G	T	.	.	MAF_USDA=7.377
NC_035088.1	25193013	.	C	A	.	.	MAF_INRAE=40.506;MAF_USDA=24.118
NC_035088.1	25193033	.	A	T	.	.	MAF_USDA=5.738
NC_035088.1	25193049	.	G	A	.	.	MAF_USDA=37.5
NC_035088.1	25193056	.	T	A	.	.	MAF_USDA=3.279
NC_035088.1	25193082	.	T	C	.	.	MAF_INRAE=40.506;MAF_USDA=25.294
NC_035088.1	25193090	.	T	A	.	.	MAF_INRAE=40.506;MAF_USDA=25.882
NC_035088.1	25193102	.	G	A	.	.	MAF_USDA=4.098
NC_035088.1	25193106	.	C	T	.	.	MAF_INRAE=40.506;MAF_USDA=27.647
NC_035088.1	25193124	.	A	G	.	.	MAF_INRAE=48.101;MAF_USDA=21.176
NC_035088.1	25193129	.	G	T	.	.	MAF_USDA=13.934
NC_035088.1	25193177	.	G	C	.	.	MAF_USDA=1.639
NC_035088.1	25193231	.	C	A	.	.	MAF_USDA=5.738
NC_035088.1	25193293	.	C	T	.	.	MAF_INRAE=15.789;MAF_USDA=7.059
NC_035088.1	25193321	.	C	A	.	.	MAF_USDA=1.639
NC_035088.1	25193325	.	A	C	.	.	MAF_USDA=2.459
NC_035088.1	25193338	.	C	A	.	.	MAF_USDA=2.459
NC_035088.1	25193346	.	C	A	.	.	MAF_INRAE=14.557;MAF_USDA=48.824
NC_035088.1	25193367	.	A	G	.	.	MAF_INRAE=48.734;MAF_USDA=27.059
NC_035088.1	25193568	.	A	G	.	.	MAF_INRAE=19.62;MAF_USDA=4.118
NC_035088.1	25193606	.	C	T	.	.	MAF_USDA=5.738
NC_035088.1	25193805	.	A	G	.	.	MAF_USDA=1.639
NC_035088.1	25194011	.	C	T	.	.	MAF_USDA=5.738
NC_035088.1	25194039	.	C	T	.	.	MAF_INRAE=43.671;MAF_USDA=18.824
NC_035088.1	25194113	.	G	C	.	.	MAF_USDA=2.459
NC_035088.1	25194231	.	T	C	.	.	MAF_USDA=7.377
NC_035088.1	25194314	.	C	A	.	.	MAF_USDA=8.197
NC_035088.1	25194347	.	T	G	.	.	MAF_USDA=4.918
NC_035088.1	25194430	.	G	A	.	.	MAF_INRAE=15.789;MAF_USDA=24.118
NC_035088.1	25194444	.	A	T	.	.	MAF_INRAE=11.667
NC_035088.1	25195040	.	A	C	.	.	MAF_USDA=4.098
NC_035088.1	25195237	.	C	T	.	.	MAF_USDA=2.083
NC_035088.1	25195311	.	C	T	.	.	MAF_INRAE=11.667;MAF_USDA=7.059
NC_035088.1	25195332	.	A	T	.	.	MAF_USDA=1.639
NC_035088.1	25195535	.	C	T	.	.	MAF_USDA=2.459
NC_035088.1	25195592	.	T	C	.	.	MAF_USDA=1.639
NC_035088.1	25195627	.	T	C	.	.	MAF_USDA=4.918
NC_035088.1	25195849	.	T	G	.	.	MAF_USDA=2.459
NC_035088.1	25195876	.	A	T	.	.	MAF_USDA=2.459
NC_035088.1	25195904	.	G	A	.	.	MAF_USDA=1.639
NC_035088.1	25195923	.	G	T	.	.	MAF_USDA=2.459
NC_035088.1	25195993	.	G	A	.	.	MAF_INRAE=36.842;MAF_USDA=15.476
NC_035088.1	25196013	.	T	G	.	.	MAF_INRAE=44.937;MAF_USDA=23.214
NC_035088.1	25196166	.	C	T	.	.	MAF_INRAE=35.443;MAF_USDA=39.286
NC_035088.1	25196208	.	C	A	.	.	MAF_USDA=5.882
NC_035088.1	25196226	.	A	G	.	.	MAF_INRAE=44.937;MAF_USDA=24.706
NC_035088.1	25196243	.	T	C	.	.	MAF_INRAE=48.101;MAF_USDA=25.294
NC_035088.1	25196302	.	C	T	.	.	MAF_INRAE=11.667
NC_035088.1	25196374	.	C	A	.	.	MAF_INRAE=10.0;MAF_USDA=8.197
NC_035088.1	25196389	.	A	G	.	.	MAF_USDA=4.918
NC_035088.1	25196401	.	C	T	.	.	MAF_USDA=2.459
NC_035088.1	25196632	.	A	G	.	.	MAF_INRAE=11.667;MAF_USDA=7.647
NC_035088.1	25196633	.	G	T	.	.	MAF_USDA=5.882
NC_035088.1	25196648	.	G	A	.	.	MAF_INRAE=15.789;MAF_USDA=7.647
NC_035088.1	25196694	.	A	C	.	.	MAF_USDA=3.279
NC_035088.1	25196748	.	A	G	.	.	MAF_INRAE=6.962;MAF_USDA=35.294
NC_035088.1	25196882	.	A	G	.	.	MAF_USDA=8.197
NC_035088.1	25196970	.	C	T	.	.	MAF_USDA=1.639
NC_035088.1	25196971	.	G	A	.	.	MAF_USDA=5.738
NC_035088.1	25197118	.	A	G	.	.	MAF_USDA=6.471
NC_035088.1	25197122	.	C	A	.	.	MAF_USDA=1.639
NC_035088.1	25197131	.	C	T	.	.	MAF_USDA=2.459
NC_035088.1	25197181	.	C	A	.	.	MAF_INRAE=4.167;MAF_USDA=2.941
NC_035088.1	25197234	.	C	T	.	.	MAF_INRAE=36.076;MAF_USDA=11.176
NC_035088.1	25197254	.	T	G	.	.	MAF_USDA=2.459
NC_035088.1	25197308	.	C	A	.	.	MAF_USDA=1.639
NC_035088.1	25197556	.	A	G	.	.	MAF_USDA=6.557
NC_035088.1	25197576	.	A	G	.	.	MAF_USDA=1.639
NC_035088.1	25197743	.	A	T	.	.	MAF_INRAE=11.667;MAF_USDA=10.588
NC_035088.1	25198084	.	C	T	.	.	MAF_USDA=2.459
NC_035088.1	25198275	.	C	T	.	.	MAF_INRAE=15.823;MAF_USDA=18.235
NC_035088.1	25198329	.	G	T	.	.	MAF_INRAE=36.076;MAF_USDA=10.588
NC_035088.1	25198351	.	G	A	.	.	MAF_INRAE=15.823;MAF_USDA=17.647
NC_035088.1	25198404	.	A	G	.	.	MAF_USDA=3.529
NC_035088.1	25198408	.	T	G	.	.	MAF_USDA=4.098
NC_035088.1	25198453	.	T	C	.	.	MAF_USDA=6.78
NC_035088.1	25198488	.	G	C	.	.	MAF_USDA=2.459
NC_035088.1	25198489	.	G	C	.	.	MAF_USDA=2.459
NC_035088.1	25198490	.	G	C	.	.	MAF_USDA=2.459
NC_035088.1	25198561	.	G	A	.	.	MAF_INRAE=15.823;MAF_USDA=19.412
NC_035088.1	25198607	.	A	G	.	.	MAF_USDA=3.279
NC_035088.1	25198609	.	T	C	.	.	MAF_USDA=2.459
NC_035088.1	25198610	.	A	G	.	.	MAF_USDA=2.459
NC_035088.1	25198614	.	G	A	.	.	MAF_USDA=2.459
NC_035088.1	25198654	.	G	A	.	.	MAF_INRAE=15.823;MAF_USDA=18.235
NC_035088.1	25198668	.	A	C	.	.	MAF_INRAE=15.823;MAF_USDA=17.647
NC_035088.1	25198776	.	C	T	.	.	MAF_USDA=2.459
NC_035088.1	25198787	.	G	A	.	.	MAF_INRAE=39.241;MAF_USDA=44.118
NC_035088.1	25198808	.	A	T	.	.	MAF_INRAE=19.62;MAF_USDA=37.059
NC_035088.1	25198814	.	T	G	.	.	MAF_USDA=1.639
NC_035088.1	25198881	.	C	T	.	.	MAF_USDA=7.647
NC_035088.1	25199000	.	G	T	.	.	MAF_INRAE=4.167;MAF_USDA=2.353
NC_035088.1	25199139	.	G	T	.	.	MAF_INRAE=41.772;MAF_USDA=28.824
NC_035088.1	25199176	.	A	G	.	.	MAF_INRAE=10.0
NC_035088.1	25199182	.	A	G	.	.	MAF_INRAE=23.418;MAF_USDA=15.882
NC_035088.1	25199253	.	G	C	.	.	MAF_INRAE=26.316;MAF_USDA=14.706
NC_035088.1	25199313	.	A	G	.	.	MAF_INRAE=12.025;MAF_USDA=7.738
NC_035088.1	25199376	.	G	A	.	.	MAF_INRAE=15.823;MAF_USDA=14.706
NC_035088.1	25199381	.	T	C	.	.	MAF_INRAE=15.823;MAF_USDA=14.706
NC_035088.1	25199434	.	G	A	.	.	MAF_USDA=4.918
NC_035088.1	25199445	.	G	T	.	.	MAF_USDA=1.639
NC_035088.1	25199541	.	T	C	.	.	MAF_USDA=5.738
NC_035088.1	25199602	.	C	T	.	.	MAF_INRAE=7.5
NC_035088.1	25199607	.	T	C	.	.	MAF_INRAE=9.167
NC_035088.1	25199608	.	C	A	.	.	MAF_INRAE=9.167
NC_035088.1	25199613	.	G	A	.	.	MAF_INRAE=10.0
NC_035088.1	25199644	.	G	A	.	.	MAF_INRAE=11.667
NC_035088.1	25199646	.	C	T	.	.	MAF_INRAE=11.667
NC_035088.1	25199656	.	T	C	.	.	MAF_INRAE=10.833
NC_035088.1	25199693	.	A	C	.	.	MAF_INRAE=12.5
NC_035088.1	25199695	.	G	T	.	.	MAF_INRAE=12.5
NC_035088.1	25199705	.	C	A	.	.	MAF_INRAE=11.667
NC_035088.1	25199709	.	T	C	.	.	MAF_INRAE=10.833
NC_035088.1	25199718	.	A	T	.	.	MAF_INRAE=8.333
NC_035088.1	25199719	.	A	G	.	.	MAF_INRAE=8.333
NC_035088.1	25199737	.	G	A	.	.	MAF_INRAE=5.833
NC_035088.1	25199740	.	C	A	.	.	MAF_INRAE=5.833
NC_035088.1	25199780	.	G	A	.	.	MAF_INRAE=32.5
NC_035088.1	25199896	.	C	G	.	.	MAF_INRAE=18.987;MAF_USDA=4.706
NC_035088.1	25199960	.	G	T	.	.	MAF_USDA=7.059
NC_035088.1	25199961	.	C	T	.	.	MAF_USDA=1.639
NC_035088.1	25200031	.	G	A	.	.	MAF_USDA=2.459
NC_035088.1	25200037	.	C	T	.	.	MAF_USDA=7.059
NC_035088.1	25200163	.	T	A	.	.	MAF_USDA=7.059
NC_035088.1	25200164	.	A	T	.	.	MAF_USDA=7.059
NC_035088.1	25200237	.	A	C	.	.	MAF_INRAE=11.667;MAF_USDA=11.176
NC_035088.1	25200267	.	T	C	.	.	MAF_USDA=1.639
NC_035088.1	25200385	.	TGCATCTGTAG	TGCATCTGTAA	.	.	MAF_USDA=6.25
NC_035088.1	25200509	.	A	G	.	.	MAF_INRAE=48.734;MAF_USDA=41.176
NC_035088.1	25200527	.	G	A	.	.	MAF_USDA=4.918
NC_035088.1	25200606	.	G	A	.	.	MAF_INRAE=8.861;MAF_USDA=2.941
NC_035088.1	25200745	.	G	A	.	.	MAF_USDA=1.639
NC_035088.1	25200746	.	C	A	.	.	MAF_USDA=1.639
NC_035088.1	25201080	.	C	A	.	.	MAF_INRAE=11.667;MAF_USDA=7.059
NC_035088.1	25201245	.	G	A	.	.	MAF_USDA=4.918
NC_035088.1	25201274	.	A	C	.	.	MAF_INRAE=15.789;MAF_USDA=20.833
NC_035088.1	25201313	.	G	A	.	.	MAF_INRAE=11.667;MAF_USDA=7.738
NC_035088.1	25201374	.	T	G	.	.	MAF_INRAE=12.025
NC_035088.1	25201513	.	G	T	.	.	MAF_USDA=1.639
NC_035088.1	25201524	.	A	C	.	.	MAF_INRAE=44.304;MAF_USDA=34.118
NC_035088.1	25201611	.	G	T	.	.	MAF_INRAE=4.167;MAF_USDA=2.353
NC_035088.1	25201668	.	A	C	.	.	MAF_INRAE=43.671;MAF_USDA=43.75
NC_035088.1	25201756	.	T	C	.	.	MAF_USDA=1.639
NC_035088.1	25202890	.	T	G	.	.	MAF_USDA=1.695
NC_035088.1	25203004	.	G	A	.	.	MAF_INRAE=10.759;MAF_USDA=7.647
NC_035088.1	25203032	.	T	G	.	.	MAF_INRAE=11.392;MAF_USDA=4.706
NC_035088.1	25203039	.	C	A	.	.	MAF_INRAE=12.658;MAF_USDA=17.059
NC_035088.1	25203083	.	A	T	.	.	MAF_INRAE=28.481;MAF_USDA=22.353
NC_035088.1	25203085	.	T	G	.	.	MAF_INRAE=30.0;MAF_USDA=25.294
NC_035088.1	25203094	.	A	G	.	.	MAF_INRAE=12.025;MAF_USDA=14.706
NC_035088.1	25203198	.	C	A	.	.	MAF_USDA=2.941
NC_035088.1	25203352	.	A	G	.	.	MAF_USDA=4.918
NC_035088.1	25203394	.	C	G	.	.	MAF_USDA=1.639
NC_035088.1	25203489	.	T	A	.	.	MAF_USDA=2.459
NC_035088.1	25203535	.	C	T	.	.	MAF_USDA=3.279
NC_035088.1	25203536	.	C	T	.	.	MAF_USDA=21.765
NC_035088.1	25203683	.	G	T	.	.	MAF_USDA=2.459
NC_035088.1	25203716	.	G	T	.	.	MAF_INRAE=12.025;MAF_USDA=30.0
NC_035088.1	25203787	.	T	C	.	.	MAF_INRAE=8.861;MAF_USDA=8.333
NC_035088.1	25203956	.	C	T	.	.	MAF_INRAE=31.646;MAF_USDA=14.706
NC_035088.1	25204014	.	G	A	.	.	MAF_USDA=4.918
NC_035088.1	25204017	.	C	G	.	.	MAF_USDA=1.639
NC_035088.1	25204029	.	G	A	.	.	MAF_INRAE=11.667;MAF_USDA=7.059
NC_035088.1	25204033	.	C	T	.	.	MAF_USDA=3.279
NC_035088.1	25204201	.	G	C	.	.	MAF_USDA=2.459
NC_035088.1	25204249	.	T	G	.	.	MAF_INRAE=15.789;MAF_USDA=20.833
NC_035088.1	25204369	.	T	C	.	.	MAF_INRAE=27.215;MAF_USDA=8.824
NC_035088.1	25204394	.	C	G	.	.	MAF_INRAE=10.0;MAF_USDA=1.639
NC_035088.1	25204498	.	G	A	.	.	MAF_INRAE=12.025;MAF_USDA=6.471
NC_035088.1	25204552	.	C	G	.	.	MAF_INRAE=27.215;MAF_USDA=8.824
NC_035088.1	25204640	.	C	T	.	.	MAF_INRAE=31.646;MAF_USDA=15.882
NC_035088.1	25204825	.	C	G	.	.	MAF_INRAE=5.263;MAF_USDA=6.25
NC_035088.1	25204856	.	G	A	.	.	MAF_USDA=1.639
NC_035088.1	25205002	.	T	C	.	.	MAF_INRAE=25.0;MAF_USDA=45.294
NC_035088.1	25205092	.	A	G	.	.	MAF_USDA=4.918
NC_035088.1	25205093	.	C	A	.	.	MAF_USDA=1.639
NC_035088.1	25205146	.	T	C	.	.	MAF_INRAE=15.789;MAF_USDA=20.833
NC_035088.1	25205219	.	C	T	.	.	MAF_INRAE=31.013;MAF_USDA=16.471
NC_035088.1	25205231	.	G	A	.	.	MAF_USDA=2.459
NC_035088.1	25205369	.	G	C	.	.	MAF_INRAE=19.62;MAF_USDA=5.294
NC_035088.1	25205505	.	G	A	.	.	MAF_INRAE=15.789;MAF_USDA=20.833
NC_035088.1	25205948	.	AAC	AAT	.	.	MAF_USDA=6.25
NC_035088.1	25206057	.	C	T	.	.	MAF_USDA=2.459
NC_035088.1	25206240	.	C	T	.	.	MAF_USDA=2.459
NC_035088.1	25206284	.	T	C	.	.	MAF_USDA=8.197
NC_035088.1	25206302	.	A	G	.	.	MAF_USDA=4.918
NC_035088.1	25206440	.	C	T	.	.	MAF_INRAE=11.667;MAF_USDA=5.738
NC_035088.1	25206457	.	T	C	.	.	MAF_INRAE=10.833;MAF_USDA=25.0
NC_035088.1	25206520	.	A	G	.	.	MAF_USDA=20.588
NC_035088.1	25206591	.	T	G	.	.	MAF_INRAE=28.481;MAF_USDA=18.824
NC_035088.1	25206698	.	T	C	.	.	MAF_INRAE=10.0;MAF_USDA=1.639
NC_035088.1	25206717	.	C	G	.	.	MAF_USDA=2.459
NC_035088.1	25206727	.	C	T	.	.	MAF_USDA=2.459
NC_035088.1	25206754	.	C	T	.	.	MAF_INRAE=27.848;MAF_USDA=18.235
NC_035088.1	25206815	.	T	G	.	.	MAF_USDA=2.459
NC_035088.1	25206961	.	C	A	.	.	MAF_INRAE=48.101;MAF_USDA=28.235
NC_035088.1	25206962	.	C	A	.	.	MAF_USDA=4.167
NC_035088.1	25206967	.	G	C	.	.	MAF_USDA=4.118
NC_035088.1	25206998	.	C	T	.	.	MAF_USDA=1.639
NC_035088.1	25206999	.	G	A	.	.	MAF_INRAE=9.167;MAF_USDA=10.0
NC_035088.1	25207014	.	GAATC	GAATA	.	.	MAF_USDA=14.583
NC_035088.1	25207018	.	C	A	.	.	MAF_INRAE=2.632;MAF_USDA=29.508
NC_035088.1	25207080	.	A	G	.	.	MAF_INRAE=27.215;MAF_USDA=22.353
NC_035088.1	25207093	.	A	T	.	.	MAF_USDA=4.118
NC_035088.1	25207152	.	T	A	.	.	MAF_INRAE=39.241;MAF_USDA=33.529
NC_035088.1	25207290	.	C	A	.	.	MAF_USDA=2.459
NC_035088.1	25207293	.	C	T	.	.	MAF_USDA=1.639
NC_035088.1	25207391	.	G	A	.	.	MAF_INRAE=12.658;MAF_USDA=10.0
NC_035088.1	25207444	.	C	T	.	.	MAF_USDA=1.639
NC_035088.1	25207486	.	C	T	.	.	MAF_INRAE=39.241;MAF_USDA=17.647
NC_035088.1	25207599	.	G	T	.	.	MAF_INRAE=26.316;MAF_USDA=11.31
NC_035088.1	25207602	.	G	T	.	.	MAF_USDA=9.524
NC_035088.1	25207608	.	G	A	.	.	MAF_USDA=4.167
NC_035088.1	25207707	.	T	C	.	.	MAF_INRAE=26.316;MAF_USDA=9.524
NC_035088.1	25207956	.	C	T	.	.	MAF_INRAE=26.316;MAF_USDA=11.31
NC_035088.1	25207961	.	T	G	.	.	MAF_USDA=1.667
NC_035088.1	25208002	.	C	G	.	.	MAF_USDA=24.706
NC_035088.1	25208044	.	A	G	.	.	MAF_USDA=1.639
NC_035088.1	25208095	.	G	C	.	.	MAF_USDA=2.459
NC_035088.1	25208139	.	G	A	.	.	MAF_INRAE=9.167;MAF_USDA=3.279
NC_035088.1	25208198	.	T	A	.	.	MAF_USDA=6.471
NC_035088.1	25208199	.	A	T	.	.	MAF_USDA=2.459
NC_035088.1	25208316	.	G	A	.	.	MAF_USDA=2.459
NC_035088.1	25208346	.	G	T	.	.	MAF_INRAE=15.0;MAF_USDA=32.941
NC_035088.1	25208348	.	A	C	.	.	MAF_INRAE=8.333;MAF_USDA=10.0
NC_035088.1	25208455	.	CTT	CTC	.	.	MAF_USDA=10.417
NC_035088.1	25208457	.	T	C	.	.	MAF_INRAE=19.62
NC_035088.1	25208468	.	G	T	.	.	MAF_INRAE=11.392;MAF_USDA=8.235
NC_035088.1	25208517	.	G	A	.	.	MAF_USDA=3.279
NC_035088.1	25208569	.	G	A	.	.	MAF_USDA=2.459
NC_035088.1	25208666	.	C	A	.	.	MAF_USDA=1.667
NC_035088.1	25208727	.	A	T	.	.	MAF_USDA=1.639
NC_035088.1	25208730	.	T	G	.	.	MAF_USDA=2.459
NC_035088.1	25208740	.	C	T	.	.	MAF_INRAE=12.658;MAF_USDA=10.0
NC_035088.1	25208826	.	C	T	.	.	MAF_INRAE=12.025;MAF_USDA=5.882
NC_035088.1	25208850	.	T	G	.	.	MAF_INRAE=8.333;MAF_USDA=29.167
NC_035088.1	25208853	.	C	T	.	.	MAF_USDA=4.918
NC_035088.1	25208889	.	C	G	.	.	MAF_USDA=1.639
NC_035088.1	25208894	.	G	T	.	.	MAF_INRAE=12.025;MAF_USDA=4.118
NC_035088.1	25208927	.	G	A	.	.	MAF_USDA=1.639
NC_035088.1	25208939	.	C	G	.	.	MAF_INRAE=4.167;MAF_USDA=2.353
NC_035088.1	25208962	.	C	A	.	.	MAF_INRAE=11.667;MAF_USDA=7.059
NC_035088.1	25208992	.	G	A	.	.	MAF_USDA=1.639
NC_035088.1	25209098	.	G	T	.	.	MAF_INRAE=12.658;MAF_USDA=10.0
NC_035088.1	25209110	.	C	T	.	.	MAF_USDA=3.279
NC_035088.1	25209140	.	C	A	.	.	MAF_INRAE=12.025;MAF_USDA=5.882
NC_035088.1	25209143	.	G	T	.	.	MAF_INRAE=45.0;MAF_USDA=18.235
NC_035088.1	25209162	.	C	T	.	.	MAF_INRAE=8.333;MAF_USDA=4.098
NC_035088.1	25209211	.	C	T	.	.	MAF_USDA=3.279
NC_035088.1	25209212	.	G	A	.	.	MAF_USDA=1.639
NC_035088.1	25209237	.	C	T	.	.	MAF_USDA=4.098
NC_035088.1	25209268	.	C	T	.	.	MAF_INRAE=29.114;MAF_USDA=19.412
NC_035088.1	25209284	.	G	A	.	.	MAF_INRAE=15.0;MAF_USDA=7.059
NC_035088.1	25209347	.	T	A	.	.	MAF_INRAE=28.481;MAF_USDA=18.824
NC_035088.1	25209368	.	T	C	.	.	MAF_INRAE=12.658;MAF_USDA=10.0
NC_035088.1	25209381	.	G	T	.	.	MAF_INRAE=10.0;MAF_USDA=1.639
NC_035088.1	25209418	.	G	C	.	.	MAF_INRAE=38.608;MAF_USDA=18.235
NC_035088.1	25209518	.	A	G	.	.	MAF_INRAE=11.667
NC_035088.1	25209527	.	C	A	.	.	MAF_INRAE=12.658;MAF_USDA=10.0
NC_035088.1	25209553	.	A	G	.	.	MAF_INRAE=39.241;MAF_USDA=18.235
NC_035088.1	25209594	.	C	A	.	.	MAF_INRAE=10.0;MAF_USDA=4.098
NC_035088.1	25209618	.	A	G	.	.	MAF_INRAE=10.0;MAF_USDA=1.639
NC_035088.1	25209620	.	C	T	.	.	MAF_INRAE=10.0;MAF_USDA=1.639
NC_035088.1	25209626	.	G	T	.	.	MAF_USDA=4.098
NC_035088.1	25209714	.	A	G	.	.	MAF_INRAE=8.333
NC_035088.1	25209716	.	T	C	.	.	MAF_USDA=9.322
NC_035088.1	25209725	.	A	T	.	.	MAF_INRAE=10.0
NC_035088.1	25209759	.	T	G	.	.	MAF_INRAE=18.354;MAF_USDA=3.529
NC_035088.1	25209808	.	T	G	.	.	MAF_USDA=1.639
NC_035088.1	25209850	.	T	C	.	.	MAF_INRAE=12.025;MAF_USDA=7.647
NC_035088.1	25209870	.	T	G	.	.	MAF_INRAE=11.667;MAF_USDA=7.059
NC_035088.1	25209872	.	G	T	.	.	MAF_INRAE=11.667;MAF_USDA=7.059
NC_035088.1	25209876	.	C	T	.	.	MAF_USDA=1.639
NC_035088.1	25209928	.	C	T	.	.	MAF_USDA=1.639
NC_035088.1	25210064	.	T	A	.	.	MAF_USDA=1.639
NC_035088.1	25210107	.	T	G	.	.	MAF_USDA=1.639
NC_035088.1	25210155	.	C	T	.	.	MAF_USDA=6.471
NC_035088.1	25210227	.	C	G	.	.	MAF_INRAE=10.526
NC_035088.1	25210278	.	G	A	.	.	MAF_INRAE=15.833;MAF_USDA=15.882
NC_035088.1	25210280	.	T	A	.	.	MAF_INRAE=12.025;MAF_USDA=5.882
NC_035088.1	25210292	.	C	A	.	.	MAF_USDA=7.377
NC_035088.1	25210334	.	G	A	.	.	MAF_INRAE=12.025;MAF_USDA=8.235
NC_035088.1	25210395	.	C	T	.	.	MAF_USDA=1.639
NC_035088.1	25210397	.	C	G	.	.	MAF_INRAE=11.667;MAF_USDA=5.738
NC_035088.1	25210401	.	G	A	.	.	MAF_USDA=1.639
NC_035088.1	25210414	.	T	C	.	.	MAF_USDA=1.639
NC_035088.1	25210504	.	C	T	.	.	MAF_USDA=1.639
NC_035088.1	25210564	.	G	A	.	.	MAF_USDA=1.639
NC_035088.1	25210577	.	T	C	.	.	MAF_INRAE=19.62;MAF_USDA=4.118
NC_035088.1	25210634	.	A	G	.	.	MAF_INRAE=13.291;MAF_USDA=22.353
NC_035088.1	25210644	.	G	C	.	.	MAF_INRAE=39.241;MAF_USDA=18.235
NC_035088.1	25210685	.	G	C	.	.	MAF_INRAE=4.167;MAF_USDA=2.353
NC_035088.1	25210694	.	C	G	.	.	MAF_USDA=8.197
NC_035088.1	25210799	.	C	T	.	.	MAF_USDA=3.279
NC_035088.1	25210859	.	A	G	.	.	MAF_INRAE=12.658;MAF_USDA=10.0
NC_035088.1	25210863	.	C	A	.	.	MAF_INRAE=8.333;MAF_USDA=10.0
NC_035088.1	25210924	.	A	T	.	.	MAF_INRAE=12.658;MAF_USDA=10.0
NC_035088.1	25211005	.	T	A	.	.	MAF_INRAE=10.833;MAF_USDA=4.098
NC_035088.1	25211071	.	G	A	.	.	MAF_USDA=9.016
NC_035088.1	25211110	.	G	A	.	.	MAF_INRAE=12.658;MAF_USDA=10.0
NC_035088.1	25211187	.	G	A	.	.	MAF_USDA=4.098
NC_035088.1	25211203	.	T	G	.	.	MAF_USDA=1.667
NC_035088.1	25211259	.	G	A	.	.	MAF_INRAE=12.658;MAF_USDA=10.0
NC_035088.1	25211269	.	C	A	.	.	MAF_INRAE=28.481;MAF_USDA=12.353
NC_035088.1	25211334	.	C	A	.	.	MAF_INRAE=9.167;MAF_USDA=1.639
NC_035088.1	25211336	.	A	C	.	.	MAF_USDA=2.459
NC_035088.1	25211342	.	C	T	.	.	MAF_USDA=8.197
NC_035088.1	25211350	.	G	A	.	.	MAF_USDA=4.098
NC_035088.1	25211519	.	A	G	.	.	MAF_USDA=25.882
NC_035088.1	25211682	.	A	G	.	.	MAF_USDA=1.639
NC_035088.1	25211743	.	G	T	.	.	MAF_USDA=1.639
NC_035088.1	25212007	.	T	A	.	.	MAF_INRAE=34.81;MAF_USDA=42.941
NC_035088.1	25212175	.	C	A	.	.	MAF_INRAE=15.789;MAF_USDA=20.833
NC_035088.1	25212266	.	A	G	.	.	MAF_INRAE=27.215;MAF_USDA=7.647
NC_035088.1	25212293	.	C	T	.	.	MAF_USDA=1.639
NC_035088.1	25212466	.	G	T	.	.	MAF_INRAE=17.089;MAF_USDA=1.765
NC_035088.1	25212591	.	A	G	.	.	MAF_USDA=1.639
NC_035088.1	25212732	.	T	C	.	.	MAF_INRAE=11.667;MAF_USDA=7.059
NC_035088.1	25212801	.	G	T	.	.	MAF_INRAE=5.263;MAF_USDA=6.25
NC_035088.1	25212900	.	T	A	.	.	MAF_USDA=1.639
NC_035088.1	25212936	.	C	T	.	.	MAF_INRAE=19.62;MAF_USDA=4.118
NC_035088.1	25212965	.	T	A	.	.	MAF_USDA=11.765
NC_035088.1	25213166	.	T	C	.	.	MAF_INRAE=34.81;MAF_USDA=48.235
NC_035088.1	25213185	.	T	A	.	.	MAF_USDA=1.639
NC_035088.1	25213220	.	T	A	.	.	MAF_INRAE=3.333;MAF_USDA=38.235
NC_035088.1	25213245	.	A	G	.	.	MAF_USDA=7.377
NC_035088.1	25213246	.	C	A	.	.	MAF_USDA=20.0
NC_035088.1	25213280	.	G	A	.	.	MAF_INRAE=3.333
NC_035088.1	25213298	.	G	T	.	.	MAF_USDA=5.738
NC_035088.1	25213336	.	A	G	.	.	MAF_INRAE=3.333;MAF_USDA=39.412
NC_035088.1	25213341	.	C	A	.	.	MAF_USDA=1.639
NC_035088.1	25213353	.	G	A	.	.	MAF_INRAE=20.886;MAF_USDA=13.529
NC_035088.1	25213355	.	A	G	.	.	MAF_USDA=2.353
NC_035088.1	25213394	.	C	T	.	.	MAF_INRAE=12.025;MAF_USDA=8.824
NC_035088.1	25213396	.	C	T	.	.	MAF_INRAE=3.333
NC_035088.1	25213397	.	C	T	.	.	MAF_USDA=3.279
NC_035088.1	25213408	.	C	T	.	.	MAF_INRAE=20.886;MAF_USDA=12.353
NC_035088.1	25213427	.	A	G	.	.	MAF_INRAE=23.418;MAF_USDA=46.471
NC_035088.1	25213465	.	A	G	.	.	MAF_INRAE=9.167;MAF_USDA=4.098
NC_035088.1	25213487	.	A	T	.	.	MAF_INRAE=10.0
NC_035088.1	25213544	.	A	T	.	.	MAF_INRAE=47.468;MAF_USDA=21.176
NC_035088.1	25213545	.	C	A	.	.	MAF_INRAE=44.167;MAF_USDA=21.176
NC_035088.1	25213582	.	G	A	.	.	MAF_USDA=4.918
NC_035088.1	25213625	.	T	G	.	.	MAF_USDA=10.588
NC_035088.1	25213738	.	C	A	.	.	MAF_INRAE=3.333
NC_035088.1	25213833	.	T	C	.	.	MAF_USDA=6.25
NC_035088.1	25213945	.	C	T	.	.	MAF_USDA=2.459
NC_035088.1	25213969	.	G	A	.	.	MAF_INRAE=11.667;MAF_USDA=7.059
NC_035088.1	25213991	.	G	A	.	.	MAF_INRAE=10.833;MAF_USDA=4.098
NC_035088.1	25213993	.	A	G	.	.	MAF_USDA=2.459
NC_035088.1	25214055	.	G	A	.	.	MAF_USDA=11.176
NC_035088.1	25214079	.	A	T	.	.	MAF_USDA=1.639
NC_035088.1	25214109	.	C	G	.	.	MAF_USDA=20.0
NC_035088.1	25214197	.	T	G	.	.	MAF_USDA=7.647
NC_035088.1	25214212	.	T	A	.	.	MAF_USDA=1.639
NC_035088.1	25214318	.	G	T	.	.	MAF_INRAE=8.861;MAF_USDA=2.941
NC_035088.1	25214324	.	T	G	.	.	MAF_USDA=16.471
NC_035088.1	25214359	.	C	A	.	.	MAF_USDA=1.639
NC_035088.1	25214453	.	T	A	.	.	MAF_INRAE=6.667;MAF_USDA=17.647
NC_035088.1	25214508	.	T	G	.	.	MAF_USDA=7.059
NC_035088.1	25214580	.	G	A	.	.	MAF_INRAE=49.167;MAF_USDA=18.75
NC_035088.1	25214583	.	A	T	.	.	MAF_INRAE=20.253;MAF_USDA=10.417
NC_035088.1	25214654	.	C	A	.	.	MAF_USDA=12.353
NC_035088.1	25214688	.	G	T	.	.	MAF_INRAE=3.333;MAF_USDA=1.639
NC_035088.1	25214722	.	A	T	.	.	MAF_USDA=6.557
NC_035088.1	25214723	.	G	T	.	.	MAF_INRAE=6.667;MAF_USDA=2.459
NC_035088.1	25214824	.	T	G	.	.	MAF_INRAE=24.684;MAF_USDA=36.471
NC_035088.1	25214836	.	T	G	.	.	MAF_INRAE=24.684;MAF_USDA=18.824
NC_035088.1	25214844	.	T	C	.	.	MAF_USDA=22.951
NC_035088.1	25215017	.	A	G	.	.	MAF_USDA=1.639
NC_035088.1	25215122	.	C	A	.	.	MAF_USDA=1.667
NC_035088.1	25215270	.	A	C	.	.	MAF_USDA=1.639
NC_035088.1	25215300	.	T	A	.	.	MAF_INRAE=1.667
NC_035088.1	25215408	.	T	A	.	.	MAF_INRAE=45.57;MAF_USDA=42.353
NC_035088.1	25215432	.	A	T	.	.	MAF_USDA=1.639
NC_035088.1	25215463	.	T	C	.	.	MAF_INRAE=3.333;MAF_USDA=2.353
NC_035088.1	25215545	.	T	C	.	.	MAF_USDA=1.639
NC_035088.1	25215603	.	C	A	.	.	MAF_INRAE=27.848;MAF_USDA=7.647
NC_035088.1	25215657	.	C	A	.	.	MAF_INRAE=41.139;MAF_USDA=36.905
NC_035088.1	25215669	.	C	T	.	.	MAF_INRAE=3.333;MAF_USDA=19.643
NC_035088.1	25216169	.	C	T	.	.	MAF_INRAE=3.333
NC_035088.1	25216257	.	G	T	.	.	MAF_INRAE=11.667;MAF_USDA=2.459
NC_035088.1	25216262	.	A	C	.	.	MAF_INRAE=24.684;MAF_USDA=18.235
NC_035088.1	25216320	.	C	A	.	.	MAF_INRAE=25.949;MAF_USDA=7.647
NC_035088.1	25216362	.	C	A	.	.	MAF_USDA=3.279
NC_035088.1	25216395	.	C	T	.	.	MAF_USDA=1.639
NC_035088.1	25216490	.	T	G	.	.	MAF_INRAE=32.911;MAF_USDA=39.412
NC_035088.1	25216653	.	C	T	.	.	MAF_INRAE=40.506;MAF_USDA=31.765
NC_035088.1	25216933	.	T	A	.	.	MAF_USDA=10.588
NC_035088.1	25217007	.	C	T	.	.	MAF_INRAE=24.684;MAF_USDA=33.529
NC_035088.1	25217328	.	T	G	.	.	MAF_INRAE=40.506;MAF_USDA=30.0
NC_035088.1	25217352	.	T	A	.	.	MAF_INRAE=11.667;MAF_USDA=7.059
NC_035088.1	25217353	.	G	A	.	.	MAF_INRAE=11.667;MAF_USDA=7.059
NC_035088.1	25217429	.	G	T	.	.	MAF_USDA=1.639
NC_035088.1	25217490	.	G	T	.	.	MAF_INRAE=27.215;MAF_USDA=8.235
NC_035088.1	25217607	.	T	C	.	.	MAF_INRAE=40.506;MAF_USDA=31.176
NC_035088.1	25217741	.	G	C	.	.	MAF_INRAE=3.333;MAF_USDA=2.459
NC_035088.1	25217828	.	T	C	.	.	MAF_INRAE=32.278;MAF_USDA=40.0
NC_035088.1	25217871	.	A	G	.	.	MAF_USDA=4.167
NC_035088.1	25217967	.	C	A	.	.	MAF_INRAE=24.684;MAF_USDA=21.765
NC_035088.1	25218039	.	C	T	.	.	MAF_INRAE=27.215;MAF_USDA=7.738
NC_035088.1	25218050	.	C	T	.	.	MAF_INRAE=32.278;MAF_USDA=35.882
NC_035088.1	25218113	.	A	G	.	.	MAF_INRAE=32.911;MAF_USDA=15.882
NC_035088.1	25218208	.	T	A	.	.	MAF_INRAE=33.544;MAF_USDA=35.882
NC_035088.1	25218236	.	G	T	.	.	MAF_USDA=2.459
NC_035088.1	25218946	.	C	T	.	.	MAF_USDA=5.932
NC_035088.1	25219230	.	A	T	.	.	MAF_USDA=10.976
NC_035088.1	25219255	.	A	T	.	.	MAF_USDA=37.5
NC_035088.1	25219256	.	C	T	.	.	MAF_USDA=37.5
NC_035088.1	25219358	.	C	T	.	.	MAF_INRAE=10.526;MAF_USDA=3.529
NC_035088.1	25219407	.	T	C	.	.	MAF_USDA=7.377
NC_035088.1	25219479	.	T	G	.	.	MAF_INRAE=24.051;MAF_USDA=27.059
NC_035088.1	25219492	.	A	G	.	.	MAF_INRAE=11.392;MAF_USDA=7.647
NC_035088.1	25219519	.	G	T	.	.	MAF_USDA=2.459
NC_035088.1	25219590	.	A	G	.	.	MAF_INRAE=3.333;MAF_USDA=2.459
NC_035088.1	25219660	.	C	A	.	.	MAF_INRAE=3.333;MAF_USDA=7.647
NC_035088.1	25219713	.	G	T	.	.	MAF_INRAE=15.789;MAF_USDA=7.059
NC_035088.1	25219788	.	A	G	.	.	MAF_USDA=2.459
NC_035088.1	25219904	.	T	A	.	.	MAF_INRAE=12.025;MAF_USDA=4.118
NC_035088.1	25219934	.	G	A	.	.	MAF_USDA=1.639
NC_035088.1	25219998	.	A	G	.	.	MAF_INRAE=15.789
NC_035088.1	25220103	.	C	A	.	.	MAF_USDA=4.098
NC_035088.1	25220134	.	G	A	.	.	MAF_INRAE=14.167;MAF_USDA=4.118
NC_035088.1	25220144	.	A	C	.	.	MAF_INRAE=14.167;MAF_USDA=3.529
NC_035088.1	25220163	.	C	T	.	.	MAF_USDA=4.918
NC_035088.1	25220179	.	A	G	.	.	MAF_USDA=2.941
NC_035088.1	25220212	.	T	C	.	.	MAF_INRAE=41.772;MAF_USDA=31.765
NC_035088.1	25220250	.	G	A	.	.	MAF_INRAE=2.532;MAF_USDA=14.754
NC_035088.1	25220262	.	G	T	.	.	MAF_USDA=4.098
NC_035088.1	25220397	.	A	C	.	.	MAF_USDA=6.25
NC_035088.1	25220440	.	G	A	.	.	MAF_USDA=6.25
NC_035088.1	25221403	.	A	T	.	.	MAF_INRAE=5.263
NC_035088.1	25221405	.	A	T	.	.	MAF_INRAE=7.595;MAF_USDA=4.118
NC_035088.1	25221423	.	A	T	.	.	MAF_USDA=2.459
NC_035088.1	25221426	.	C	G	.	.	MAF_USDA=1.639
NC_035088.1	25221441	.	T	A	.	.	MAF_INRAE=26.316;MAF_USDA=17.059
NC_035088.1	25221491	.	T	C	.	.	MAF_USDA=2.459
NC_035088.1	25221591	.	A	C	.	.	MAF_USDA=1.639
NC_035088.1	25221657	.	G	A	.	.	MAF_INRAE=14.167;MAF_USDA=4.118
NC_035088.1	25221750	.	C	T	.	.	MAF_USDA=4.098
NC_035088.1	25221771	.	T	C	.	.	MAF_INRAE=14.167;MAF_USDA=3.529
NC_035088.1	25221825	.	C	A	.	.	MAF_INRAE=11.667;MAF_USDA=7.059
NC_035088.1	25221921	.	C	T	.	.	MAF_USDA=3.279
NC_035088.1	25222016	.	C	T	.	.	MAF_INRAE=10.833;MAF_USDA=4.118
NC_035088.1	25222078	.	C	T	.	.	MAF_INRAE=8.861;MAF_USDA=2.941
NC_035088.1	25222154	.	A	G	.	.	MAF_USDA=4.918
NC_035088.1	25222193	.	A	G	.	.	MAF_INRAE=12.658;MAF_USDA=4.118
NC_035088.1	25222355	.	C	A	.	.	MAF_INRAE=32.278;MAF_USDA=11.765
NC_035088.1	25222356	.	C	G	.	.	MAF_USDA=4.918
NC_035088.1	25222385	.	A	C	.	.	MAF_INRAE=15.789;MAF_USDA=20.833
NC_035088.1	25222404	.	C	T	.	.	MAF_INRAE=27.215;MAF_USDA=8.235
NC_035088.1	25222459	.	C	T	.	.	MAF_USDA=6.557
NC_035088.1	25222467	.	C	A	.	.	MAF_INRAE=3.333
NC_035088.1	25222498	.	G	A	.	.	MAF_INRAE=36.709;MAF_USDA=16.471
NC_035088.1	25222594	.	A	T	.	.	MAF_INRAE=17.722;MAF_USDA=4.118
NC_035088.1	25222718	.	T	C	.	.	MAF_INRAE=5.833;MAF_USDA=3.279
NC_035088.1	25222742	.	C	A	.	.	MAF_INRAE=9.167;MAF_USDA=7.377
NC_035088.1	25222764	.	A	T	.	.	MAF_USDA=9.836
NC_035088.1	25222791	.	T	C	.	.	MAF_INRAE=6.667;MAF_USDA=3.279
NC_035088.1	25222805	.	T	G	.	.	MAF_INRAE=17.722;MAF_USDA=8.235
NC_035088.1	25222873	.	G	A	.	.	MAF_INRAE=18.354;MAF_USDA=3.529
NC_035088.1	25222881	.	G	T	.	.	MAF_USDA=3.279
NC_035088.1	25222891	.	A	T	.	.	MAF_INRAE=10.127;MAF_USDA=5.294
NC_035088.1	25223234	.	C	T	.	.	MAF_USDA=1.639
NC_035088.1	25223587	.	G	A	.	.	MAF_USDA=5.738
NC_035088.1	25223618	.	A	G	.	.	MAF_INRAE=5.263;MAF_USDA=4.918
NC_035088.1	25223782	.	T	A	.	.	MAF_INRAE=36.076;MAF_USDA=14.706
NC_035088.1	25223906	.	T	G	.	.	MAF_INRAE=35.443;MAF_USDA=14.118
NC_035088.1	25223975	.	A	G	.	.	MAF_INRAE=36.076;MAF_USDA=10.588
NC_035088.1	25224029	.	T	C	.	.	MAF_INRAE=8.333;MAF_USDA=2.941
NC_035088.1	25224032	.	C	T	.	.	MAF_USDA=3.279
NC_035088.1	25224065	.	G	A	.	.	MAF_USDA=4.098
NC_035088.1	25224182	.	C	T	.	.	MAF_INRAE=44.937;MAF_USDA=22.941
NC_035088.1	25224195	.	G	A	.	.	MAF_USDA=1.639
NC_035088.1	25224198	.	G	A	.	.	MAF_USDA=4.098
NC_035088.1	25224271	.	T	C	.	.	MAF_INRAE=7.595;MAF_USDA=6.25
NC_035088.1	25224314	.	A	G	.	.	MAF_USDA=12.5
NC_035088.1	25224340	.	A	C,*	.	.	MAF_INRAE=5.263
NC_035088.1	25224344	.	A	G	.	.	MAF_INRAE=34.167;MAF_USDA=15.294
NC_035088.1	25224359	.	A	C	.	.	MAF_INRAE=31.013;MAF_USDA=14.583
NC_035088.1	25224395	.	A	T	.	.	MAF_INRAE=1.667;MAF_USDA=1.639
NC_035088.1	25224414	.	T	G	.	.	MAF_INRAE=33.544;MAF_USDA=13.529
NC_035088.1	25224442	.	G	A	.	.	MAF_USDA=5.738
NC_035088.1	25224463	.	G	A	.	.	MAF_INRAE=44.937;MAF_USDA=24.118
NC_035088.1	25224493	.	G	A	.	.	MAF_INRAE=46.203;MAF_USDA=33.529
NC_035088.1	25224631	.	G	C	.	.	MAF_USDA=27.059
NC_035088.1	25224638	.	A	T	.	.	MAF_INRAE=10.0
NC_035088.1	25224673	.	G	T	.	.	MAF_USDA=3.279
NC_035088.1	25224689	.	T	G	.	.	MAF_INRAE=10.833
NC_035088.1	25224797	.	T	G	.	.	MAF_INRAE=12.025;MAF_USDA=5.357
NC_035088.1	25224835	.	T	C	.	.	MAF_INRAE=48.333;MAF_USDA=16.667
NC_035088.1	25224909	.	C	A	.	.	MAF_INRAE=10.0
NC_035088.1	25225009	.	T	A	.	.	MAF_INRAE=10.833
NC_035088.1	25225076	.	T	G	.	.	MAF_INRAE=44.937;MAF_USDA=22.619
NC_035088.1	25225078	.	A	C	.	.	MAF_INRAE=11.667;MAF_USDA=18.333
NC_035088.1	25225218	.	A	T	.	.	MAF_INRAE=8.861;MAF_USDA=5.0
NC_035088.1	25225249	.	G	A	.	.	MAF_USDA=10.417
NC_035088.1	25225321	.	T	G	.	.	MAF_INRAE=44.167;MAF_USDA=14.583
NC_035088.1	25225338	.	T	C	.	.	MAF_USDA=3.279
NC_035088.1	25225339	.	G	A	.	.	MAF_USDA=2.459
NC_035088.1	25225353	.	T	C	.	.	MAF_INRAE=47.5;MAF_USDA=22.024
NC_035088.1	25225377	.	C	T	.	.	MAF_INRAE=43.038;MAF_USDA=27.381
NC_035088.1	25225430	.	T	C	.	.	MAF_USDA=1.639
NC_035088.1	25225452	.	G	C	.	.	MAF_INRAE=44.304;MAF_USDA=24.706
NC_035088.1	25225483	.	C	T	.	.	MAF_INRAE=5.263
NC_035088.1	25225594	.	T	A	.	.	MAF_USDA=4.098
NC_035088.1	25225666	.	T	C	.	.	MAF_INRAE=43.038;MAF_USDA=25.882
NC_035088.1	25225717	.	T	C	.	.	MAF_INRAE=11.667;MAF_USDA=7.059
NC_035088.1	25225751	.	C	T	.	.	MAF_INRAE=41.772;MAF_USDA=20.0
NC_035088.1	25225842	.	G	T	.	.	MAF_INRAE=11.667;MAF_USDA=6.557
NC_035088.1	25225925	.	G	A	.	.	MAF_INRAE=11.667;MAF_USDA=7.059
NC_035088.1	25225937	.	C	T	.	.	MAF_USDA=11.475
NC_035088.1	25225967	.	C	T	.	.	MAF_USDA=5.738
NC_035088.1	25226003	.	G	T	.	.	MAF_INRAE=4.167;MAF_USDA=6.471
NC_035088.1	25226175	.	G	A	.	.	MAF_USDA=5.738
NC_035088.1	25226190	.	G	C	.	.	MAF_USDA=4.918
NC_035088.1	25226414	.	C	T	.	.	MAF_INRAE=25.949;MAF_USDA=5.294
NC_035088.1	25226432	.	C	A	.	.	MAF_INRAE=17.722;MAF_USDA=6.471
NC_035088.1	25226439	.	A	T	.	.	MAF_INRAE=9.494;MAF_USDA=13.115
NC_035088.1	25226495	.	A	G	.	.	MAF_USDA=5.738
NC_035088.1	25226579	.	A	G	.	.	MAF_INRAE=15.789;MAF_USDA=20.833
NC_035088.1	25226584	.	C	A	.	.	MAF_INRAE=1.667;MAF_USDA=4.918
NC_035088.1	25226640	.	C	T	.	.	MAF_USDA=1.639
NC_035088.1	25226641	.	G	A	.	.	MAF_USDA=5.882
NC_035088.1	25226831	.	G	A	.	.	MAF_USDA=2.459
NC_035088.1	25227038	.	C	A	.	.	MAF_USDA=2.459
NC_035088.1	25227110	.	A	G	.	.	MAF_INRAE=37.342;MAF_USDA=31.148
NC_035088.1	25227178	.	A	T	.	.	MAF_INRAE=12.658;MAF_USDA=8.197
NC_035088.1	25227216	.	A	T	.	.	MAF_INRAE=4.167;MAF_USDA=4.118
NC_035088.1	25227247	.	A	G	.	.	MAF_INRAE=34.81;MAF_USDA=27.647
NC_035088.1	25227259	.	A	T	.	.	MAF_INRAE=1.667;MAF_USDA=1.639
NC_035088.1	25227273	.	G	T	.	.	MAF_INRAE=36.076;MAF_USDA=20.0
NC_035088.1	25227341	.	C	A	.	.	MAF_INRAE=8.228;MAF_USDA=26.471
NC_035088.1	25227342	.	A	C	.	.	MAF_INRAE=4.167;MAF_USDA=6.471
NC_035088.1	25227370	.	A	C	.	.	MAF_INRAE=48.101;MAF_USDA=24.59
NC_035088.1	25227380	.	T	A	.	.	MAF_INRAE=11.667;MAF_USDA=11.475
NC_035088.1	25227389	.	A	C	.	.	MAF_INRAE=11.667;MAF_USDA=1.639
NC_035088.1	25227391	.	A	T	.	.	MAF_INRAE=11.667;MAF_USDA=1.639
NC_035088.1	25227485	.	C	T	.	.	MAF_INRAE=15.19;MAF_USDA=37.647
NC_035088.1	25227505	.	T	C	.	.	MAF_INRAE=11.667;MAF_USDA=7.059
NC_035088.1	25227649	.	C	T	.	.	MAF_USDA=10.417
NC_035088.1	25227662	.	T	G	.	.	MAF_INRAE=11.667;MAF_USDA=7.059
NC_035088.1	25227765	.	G	T	.	.	MAF_INRAE=45.57;MAF_USDA=17.647
NC_035088.1	25227819	.	C	A	.	.	MAF_INRAE=43.038;MAF_USDA=29.412
NC_035088.1	25227876	.	T	C	.	.	MAF_USDA=4.918
NC_035088.1	25227963	.	G	T	.	.	MAF_INRAE=18.354;MAF_USDA=7.647
NC_035088.1	25227971	.	T	C	.	.	MAF_INRAE=48.734;MAF_USDA=17.647
NC_035088.1	25227988	.	G	A	.	.	MAF_INRAE=48.101;MAF_USDA=27.083
NC_035088.1	25227992	.	T	G	.	.	MAF_INRAE=46.667;MAF_USDA=27.083
NC_035088.1	25227994	.	C	A	.	.	MAF_USDA=27.083
NC_035088.1	25228002	.	C	G	.	.	MAF_INRAE=46.667;MAF_USDA=22.917
NC_035088.1	25228018	.	A	T	.	.	MAF_INRAE=48.101;MAF_USDA=17.262
NC_035088.1	25228026	.	C	T	.	.	MAF_INRAE=44.937;MAF_USDA=31.548
NC_035088.1	25228068	.	T	C	.	.	MAF_INRAE=44.304;MAF_USDA=32.353
NC_035088.1	25228069	.	G	A	.	.	MAF_USDA=3.279
NC_035088.1	25228117	.	A	C	.	.	MAF_INRAE=1.667;MAF_USDA=8.197
NC_035088.1	25228123	.	C	A	.	.	MAF_USDA=2.459
NC_035088.1	25228132	.	A	G	.	.	MAF_INRAE=44.304;MAF_USDA=31.765
NC_035088.1	25228157	.	C	G	.	.	MAF_INRAE=44.304;MAF_USDA=30.588
NC_035088.1	25228196	.	C	T	.	.	MAF_INRAE=34.177;MAF_USDA=11.176
NC_035088.1	25228217	.	A	C	.	.	MAF_USDA=9.412
NC_035088.1	25228230	.	T	C	.	.	MAF_INRAE=3.333;MAF_USDA=12.941
NC_035088.1	25228233	.	G	C	.	.	MAF_INRAE=49.167;MAF_USDA=31.176
NC_035088.1	25228412	.	A	T	.	.	MAF_USDA=2.459
NC_035088.1	25228414	.	T	C	.	.	MAF_USDA=2.459
NC_035088.1	25228490	.	A	C	.	.	MAF_USDA=3.279
NC_035088.1	25228505	.	G	T	.	.	MAF_USDA=3.279
NC_035088.1	25228529	.	G	T	.	.	MAF_USDA=2.459
NC_035088.1	25228669	.	G	T	.	.	MAF_INRAE=5.0
NC_035088.1	25228701	.	G	A	.	.	MAF_INRAE=44.937;MAF_USDA=34.118
NC_035088.1	25228830	.	G	A	.	.	MAF_INRAE=10.526;MAF_USDA=5.294
NC_035088.1	25228849	.	C	A	.	.	MAF_USDA=4.918
NC_035088.1	25228857	.	C	A	.	.	MAF_USDA=2.459
NC_035088.1	25228926	.	G	A	.	.	MAF_USDA=4.918
NC_035088.1	25229006	.	C	T	.	.	MAF_USDA=3.279
NC_035088.1	25229047	.	C	G	.	.	MAF_USDA=1.639
NC_035088.1	25229226	.	G	A	.	.	MAF_INRAE=3.333
NC_035088.1	25229227	.	T	G	.	.	MAF_INRAE=3.333
NC_035088.1	25229244	.	C	T	.	.	MAF_INRAE=21.667
NC_035088.1	25229250	.	T	G	.	.	MAF_INRAE=20.0
NC_035088.1	25229254	.	A	G	.	.	MAF_INRAE=20.0
NC_035088.1	25229263	.	T	A	.	.	MAF_INRAE=19.167
NC_035088.1	25229278	.	A	C	.	.	MAF_INRAE=8.333
NC_035088.1	25229281	.	A	T	.	.	MAF_INRAE=25.833
NC_035088.1	25229288	.	C	A	.	.	MAF_INRAE=26.667
NC_035088.1	25229299	.	G	A	.	.	MAF_INRAE=29.167
NC_035088.1	25229306	.	G	A	.	.	MAF_INRAE=25.833;MAF_USDA=17.213
NC_035088.1	25229311	.	T	G	.	.	MAF_INRAE=26.667
NC_035088.1	25229321	.	A	G	.	.	MAF_INRAE=25.833
NC_035088.1	25229329	.	A	C	.	.	MAF_INRAE=25.833
NC_035088.1	25229361	.	T	G	.	.	MAF_INRAE=13.333
NC_035088.1	25229375	.	G	A	.	.	MAF_INRAE=15.833
NC_035088.1	25229383	.	A	T	.	.	MAF_INRAE=17.5
NC_035088.1	25229394	.	G	A	.	.	MAF_INRAE=13.333
NC_035088.1	25229398	.	T	G	.	.	MAF_INRAE=13.333
NC_035088.1	25229402	.	G	A	.	.	MAF_INRAE=12.5
NC_035088.1	25229501	.	G	C	.	.	MAF_USDA=9.167
NC_035088.1	25229903	.	C	T	.	.	MAF_INRAE=9.494;MAF_USDA=4.706
NC_035088.1	25229981	.	A	T	.	.	MAF_USDA=1.639
NC_035088.1	25230047	.	T	A	.	.	MAF_USDA=31.25
NC_035088.1	25230059	.	C	T	.	.	MAF_USDA=25.0
NC_035088.1	25230060	.	C	T	.	.	MAF_USDA=33.333
NC_035088.1	25230063	.	A	G	.	.	MAF_USDA=4.706
NC_035088.1	25230074	.	C	A	.	.	MAF_USDA=17.059
NC_035088.1	25230076	.	A	C	.	.	MAF_USDA=18.235
NC_035088.1	25230090	.	T	C	.	.	MAF_USDA=17.059
NC_035088.1	25230100	.	A	G	.	.	MAF_USDA=10.0
NC_035088.1	25230109	.	A	G	.	.	MAF_INRAE=2.5;MAF_USDA=6.667
NC_035088.1	25230146	.	T	G	.	.	MAF_USDA=15.574
NC_035088.1	25230150	.	A	G	.	.	MAF_USDA=15.574
NC_035088.1	25230154	.	G	T	.	.	MAF_USDA=16.393
NC_035088.1	25230184	.	T	G	.	.	MAF_USDA=13.115
NC_035088.1	25230187	.	T	C	.	.	MAF_USDA=13.115
NC_035088.1	25230194	.	G	T	.	.	MAF_USDA=10.656
NC_035088.1	25230199	.	G	A	.	.	MAF_USDA=10.656
NC_035088.1	25230246	.	C	T	.	.	MAF_USDA=2.459
NC_035088.1	25230270	.	T	C	.	.	MAF_USDA=4.918
NC_035088.1	25230280	.	C	T	.	.	MAF_INRAE=12.025;MAF_USDA=4.118
NC_035088.1	25230316	.	C	T	.	.	MAF_USDA=4.918
NC_035088.1	25230361	.	G	A	.	.	MAF_INRAE=5.0;MAF_USDA=13.529
NC_035088.1	25230386	.	T	A	.	.	MAF_USDA=4.918
NC_035088.1	25230571	.	G	T	.	.	MAF_USDA=1.639
NC_035088.1	25230751	.	A	G	.	.	MAF_USDA=4.098
NC_035088.1	25230797	.	A	G	.	.	MAF_USDA=3.279
NC_035088.1	25230837	.	T	G	.	.	MAF_INRAE=1.667;MAF_USDA=1.639
NC_035088.1	25230944	.	G	T	.	.	MAF_INRAE=48.734;MAF_USDA=20.0
NC_035088.1	25231063	.	A	T	.	.	MAF_USDA=1.639
NC_035088.1	25231077	.	C	A	.	.	MAF_USDA=4.098
NC_035088.1	25231131	.	T	A	.	.	MAF_INRAE=48.101;MAF_USDA=20.0
NC_035088.1	25231148	.	C	G	.	.	MAF_USDA=4.098
NC_035088.1	25231198	.	A	G	.	.	MAF_USDA=8.824
NC_035088.1	25231280	.	C	T	.	.	MAF_INRAE=3.333;MAF_USDA=3.279
NC_035088.1	25231349	.	G	A	.	.	MAF_INRAE=1.667;MAF_USDA=18.852
NC_035088.1	25231352	.	C	A	.	.	MAF_INRAE=47.468;MAF_USDA=20.0
NC_035088.1	25231490	.	G	C	.	.	MAF_INRAE=8.228;MAF_USDA=3.529
NC_035088.1	25231514	.	G	T	.	.	MAF_INRAE=3.333
NC_035088.1	25231526	.	A	C	.	.	MAF_INRAE=17.722;MAF_USDA=6.471
NC_035088.1	25231704	.	G	T	.	.	MAF_USDA=4.098
NC_035088.1	25231765	.	G	T	.	.	MAF_USDA=1.639
NC_035088.1	25231766	.	A	C	.	.	MAF_INRAE=18.333
NC_035088.1	25231816	.	G	A	.	.	MAF_INRAE=21.667
NC_035088.1	25231817	.	A	C	.	.	MAF_INRAE=21.667
NC_035088.1	25231824	.	A	G	.	.	MAF_INRAE=21.667
NC_035088.1	25231826	.	C	T	.	.	MAF_INRAE=5.0
NC_035088.1	25231847	.	C	A	.	.	MAF_INRAE=25.0
NC_035088.1	25231854	.	G	A	.	.	MAF_INRAE=25.833
NC_035088.1	25231861	.	C	T	.	.	MAF_INRAE=25.833
NC_035088.1	25231866	.	C	A	.	.	MAF_INRAE=26.667
NC_035088.1	25231871	.	G	A	.	.	MAF_INRAE=25.0
NC_035088.1	25231875	.	A	G	.	.	MAF_INRAE=25.0
NC_035088.1	25231886	.	A	T	.	.	MAF_INRAE=25.0
NC_035088.1	25231907	.	C	T	.	.	MAF_INRAE=25.0
NC_035088.1	25231908	.	T	C	.	.	MAF_INRAE=25.0
NC_035088.1	25231928	.	T	G	.	.	MAF_INRAE=18.333
NC_035088.1	25231930	.	C	T	.	.	MAF_INRAE=3.333;MAF_USDA=11.765
NC_035088.1	25231934	.	G	A	.	.	MAF_INRAE=1.667
NC_035088.1	25232023	.	A	T	.	.	MAF_INRAE=15.833
NC_035088.1	25232114	.	T	C	.	.	MAF_INRAE=2.5
NC_035088.1	25232117	.	T	C	.	.	MAF_INRAE=2.5
NC_035088.1	25232120	.	C	T	.	.	MAF_USDA=18.033
NC_035088.1	25232121	.	G	A	.	.	MAF_USDA=21.765
NC_035088.1	25232127	.	A	T	.	.	MAF_INRAE=3.333
NC_035088.1	25232133	.	T	A	.	.	MAF_INRAE=3.333
NC_035088.1	25232135	.	G	T	.	.	MAF_INRAE=2.5
NC_035088.1	25232149	.	T	C	.	.	MAF_INRAE=4.167
NC_035088.1	25232167	.	T	A	.	.	MAF_USDA=2.459
NC_035088.1	25232174	.	A	T	.	.	MAF_INRAE=16.667;MAF_USDA=35.417
NC_035088.1	25232178	.	T	C	.	.	MAF_INRAE=10.0
NC_035088.1	25232184	.	T	C	.	.	MAF_INRAE=10.0;MAF_USDA=22.917
NC_035088.1	25232186	.	G	A	.	.	MAF_INRAE=10.833
NC_035088.1	25232194	.	A	C	.	.	MAF_INRAE=11.667;MAF_USDA=22.917
NC_035088.1	25232195	.	G	A	.	.	MAF_INRAE=11.667;MAF_USDA=22.917
NC_035088.1	25232198	.	A	G	.	.	MAF_INRAE=12.5;MAF_USDA=22.917
NC_035088.1	25232201	.	C	T	.	.	MAF_INRAE=12.5;MAF_USDA=22.917
NC_035088.1	25232233	.	G	C	.	.	MAF_INRAE=8.333
NC_035088.1	25232276	.	G	C	.	.	MAF_INRAE=10.833
NC_035088.1	25232339	.	A	G	.	.	MAF_INRAE=43.333
NC_035088.1	25232348	.	G	A	.	.	MAF_INRAE=43.333
NC_035088.1	25232372	.	G	A	.	.	MAF_INRAE=9.167
NC_035088.1	25232462	.	T	C	.	.	MAF_INRAE=46.667
NC_035088.1	25232489	.	G	A	.	.	MAF_INRAE=48.333
NC_035088.1	25232501	.	C	A	.	.	MAF_INRAE=48.333
NC_035088.1	25232504	.	C	A	.	.	MAF_INRAE=48.333
NC_035088.1	25232540	.	A	G	.	.	MAF_INRAE=10.0
NC_035088.1	25232563	.	G	A	.	.	MAF_INRAE=7.5;MAF_USDA=27.083
NC_035088.1	25232568	.	A	G	.	.	MAF_INRAE=6.667
NC_035088.1	25232588	.	C	A	.	.	MAF_USDA=1.639
NC_035088.1	25232691	.	T	C	.	.	MAF_USDA=4.918
NC_035088.1	25232692	.	A	T	.	.	MAF_USDA=5.738
NC_035088.1	25232793	.	A	G	.	.	MAF_USDA=2.459
NC_035088.1	25232806	.	G	A	.	.	MAF_USDA=4.918
NC_035088.1	25232809	.	G	T	.	.	MAF_USDA=2.459
NC_035088.1	25232861	.	A	T	.	.	MAF_USDA=4.098
NC_035088.1	25232863	.	T	C	.	.	MAF_INRAE=4.167;MAF_USDA=6.471
NC_035088.1	25232941	.	G	A	.	.	MAF_USDA=11.765
NC_035088.1	25233009	.	A	G	.	.	MAF_INRAE=46.203;MAF_USDA=47.059
NC_035088.1	25233181	.	G	A	.	.	MAF_USDA=4.098
NC_035088.1	25233185	.	G	A	.	.	MAF_INRAE=14.557;MAF_USDA=8.824
NC_035088.1	25233227	.	A	T	.	.	MAF_USDA=2.459
NC_035088.1	25233242	.	A	G	.	.	MAF_USDA=4.098
NC_035088.1	25233248	.	A	T	.	.	MAF_INRAE=4.167;MAF_USDA=1.639
NC_035088.1	25233324	.	G	A	.	.	MAF_USDA=4.918
NC_035088.1	25233345	.	G	A	.	.	MAF_USDA=1.639
NC_035088.1	25233432	.	C	T	.	.	MAF_USDA=2.459
NC_035088.1	25233548	.	G	T	.	.	MAF_USDA=6.471
NC_035088.1	25233595	.	G	A	.	.	MAF_INRAE=12.025;MAF_USDA=4.118
NC_035088.1	25233622	.	C	G	.	.	MAF_INRAE=12.025;MAF_USDA=5.294
NC_035088.1	25233983	.	A	G	.	.	MAF_USDA=1.639
NC_035088.1	25233990	.	T	C	.	.	MAF_USDA=2.459
NC_035088.1	25234188	.	G	T	.	.	MAF_INRAE=18.354;MAF_USDA=5.882
NC_035088.1	25234708	.	G	A	.	.	MAF_USDA=9.016
NC_035088.1	25235167	.	C	G	.	.	MAF_INRAE=4.167;MAF_USDA=4.118
NC_035088.1	25235223	.	C	T	.	.	MAF_INRAE=1.667;MAF_USDA=7.059
NC_035088.1	25235404	.	G	A	.	.	MAF_INRAE=34.177;MAF_USDA=47.59
NC_035088.1	25235706	.	G	A	.	.	MAF_INRAE=2.5
NC_035088.1	25235820	.	C	A	.	.	MAF_INRAE=5.0
NC_035088.1	25236016	.	A	G	.	.	MAF_USDA=5.738
NC_035088.1	25236136	.	T	C	.	.	MAF_INRAE=41.139;MAF_USDA=25.882
NC_035088.1	25236339	.	A	G	.	.	MAF_INRAE=41.139;MAF_USDA=22.941
NC_035088.1	25236418	.	C	T	.	.	MAF_USDA=5.738
NC_035088.1	25236471	.	C	T	.	.	MAF_USDA=6.557
NC_035088.1	25236676	.	G	T	.	.	MAF_INRAE=15.789;MAF_USDA=20.833
NC_035088.1	25236677	.	G	T	.	.	MAF_USDA=18.75
NC_035088.1	25236710	.	T	A	.	.	MAF_INRAE=12.025;MAF_USDA=3.529
NC_035088.1	25236713	.	C	T	.	.	MAF_INRAE=20.833;MAF_USDA=29.412
NC_035088.1	25236750	.	T	A	.	.	MAF_INRAE=4.167;MAF_USDA=4.118
NC_035088.1	25236763	.	C	T	.	.	MAF_USDA=3.279
NC_035088.1	25236852	.	T	A	.	.	MAF_INRAE=4.167;MAF_USDA=4.118
NC_035088.1	25236853	.	C	A	.	.	MAF_INRAE=4.167;MAF_USDA=4.118
NC_035088.1	25236871	.	A	T	.	.	MAF_INRAE=34.177;MAF_USDA=10.588
NC_035088.1	25236899	.	T	A	.	.	MAF_INRAE=3.333;MAF_USDA=31.176
NC_035088.1	25236917	.	G	C	.	.	MAF_INRAE=1.667;MAF_USDA=5.738
NC_035088.1	25236951	.	G	A	.	.	MAF_INRAE=25.316;MAF_USDA=5.882
NC_035088.1	25237006	.	G	A	.	.	MAF_INRAE=3.333;MAF_USDA=37.059
NC_035088.1	25237064	.	T	A	.	.	MAF_INRAE=3.333;MAF_USDA=37.059
NC_035088.1	25237110	.	A	C	.	.	MAF_USDA=2.459
NC_035088.1	25237195	.	C	A	.	.	MAF_USDA=13.115
NC_035088.1	25237212	.	T	C	.	.	MAF_USDA=4.098
NC_035088.1	25237262	.	G	C	.	.	MAF_INRAE=3.333;MAF_USDA=35.882
NC_035088.1	25237452	.	G	T	.	.	MAF_INRAE=3.333;MAF_USDA=35.882
NC_035088.1	25237488	.	C	A	.	.	MAF_USDA=4.098
NC_035088.1	25237582	.	G	A	.	.	MAF_INRAE=8.861;MAF_USDA=3.529
NC_035088.1	25237673	.	T	G	.	.	MAF_USDA=3.279
NC_035088.1	25237680	.	A	G	.	.	MAF_USDA=7.377
NC_035088.1	25237681	.	G	A	.	.	MAF_INRAE=24.684;MAF_USDA=6.471
NC_035088.1	25237721	.	A	G	.	.	MAF_INRAE=34.177;MAF_USDA=10.588
NC_035088.1	25237764	.	G	A	.	.	MAF_USDA=2.459
NC_035088.1	25238354	.	A	C	.	.	MAF_INRAE=3.333;MAF_USDA=38.824
NC_035088.1	25238430	.	T	C	.	.	MAF_INRAE=11.667;MAF_USDA=7.059
NC_035088.1	25238432	.	C	G	.	.	MAF_USDA=1.639
NC_035088.1	25238518	.	C	T	.	.	MAF_INRAE=15.19;MAF_USDA=1.765
NC_035088.1	25238547	.	C	T	.	.	MAF_INRAE=15.789;MAF_USDA=20.833
NC_035088.1	25238556	.	A	C	.	.	MAF_USDA=9.836
NC_035088.1	25238573	.	G	A	.	.	MAF_USDA=6.471
NC_035088.1	25238641	.	C	A	.	.	MAF_USDA=1.639
NC_035088.1	25238676	.	C	G	.	.	MAF_INRAE=19.167;MAF_USDA=30.0
NC_035088.1	25238678	.	T	A	.	.	MAF_INRAE=3.333;MAF_USDA=18.824
NC_035088.1	25239036	.	G	A	.	.	MAF_USDA=3.279
NC_035088.1	25239108	.	T	C	.	.	MAF_INRAE=21.519;MAF_USDA=26.471
NC_035088.1	25239162	.	T	C	.	.	MAF_INRAE=2.5
NC_035088.1	25239181	.	A	C	.	.	MAF_USDA=4.918
NC_035088.1	25239332	.	A	T	.	.	MAF_INRAE=10.833;MAF_USDA=11.765
NC_035088.1	25239408	.	T	C	.	.	MAF_USDA=12.353
NC_035088.1	25239925	.	C	G	.	.	MAF_INRAE=21.519;MAF_USDA=25.294
NC_035088.1	25239941	.	G	A	.	.	MAF_INRAE=3.333;MAF_USDA=22.941
NC_035088.1	25239947	.	T	G	.	.	MAF_INRAE=19.62;MAF_USDA=23.529
NC_035088.1	25239954	.	C	G	.	.	MAF_USDA=10.417
NC_035088.1	25240245	.	A	T	.	.	MAF_USDA=1.639
NC_035088.1	25240291	.	C	T	.	.	MAF_INRAE=1.667;MAF_USDA=5.738
NC_035088.1	25240297	.	G	A	.	.	MAF_INRAE=15.789;MAF_USDA=22.917
NC_035088.1	25240300	.	G	T	.	.	MAF_INRAE=1.667;MAF_USDA=14.754
NC_035088.1	25240696	.	G	A	.	.	MAF_INRAE=25.833
NC_035088.1	25240713	.	G	C	.	.	MAF_USDA=5.738
NC_035088.1	25240714	.	T	A	.	.	MAF_INRAE=7.5;MAF_USDA=30.0
NC_035088.1	25240822	.	A	G	.	.	MAF_INRAE=7.5;MAF_USDA=27.059
NC_035088.1	25240839	.	A	G	.	.	MAF_USDA=1.639
NC_035088.1	25241006	.	C	A	.	.	MAF_INRAE=6.962
NC_035088.1	25241155	.	C	T	.	.	MAF_USDA=1.639
NC_035088.1	25241176	.	T	G	.	.	MAF_INRAE=2.5
NC_035088.1	25241192	.	G	A	.	.	MAF_INRAE=1.667;MAF_USDA=13.115
NC_035088.1	25241231	.	A	T	.	.	MAF_INRAE=12.5;MAF_USDA=5.0
NC_035088.1	25241297	.	A	T	.	.	MAF_USDA=2.459
NC_035088.1	25241331	.	G	A	.	.	MAF_INRAE=11.667
NC_035088.1	25241364	.	A	G	.	.	MAF_USDA=1.639
NC_035088.1	25241401	.	G	A	.	.	MAF_USDA=2.459
NC_035088.1	25241428	.	C	T	.	.	MAF_USDA=4.098
NC_035088.1	25241431	.	A	C	.	.	MAF_INRAE=15.789;MAF_USDA=20.833
NC_035088.1	25241493	.	G	A	.	.	MAF_USDA=1.639
NC_035088.1	25241566	.	C	T	.	.	MAF_USDA=10.0
NC_035088.1	25241866	.	C	T	.	.	MAF_USDA=2.459
NC_035088.1	25241933	.	T	C	.	.	MAF_INRAE=44.937;MAF_USDA=27.647
NC_035088.1	25241973	.	A	G	.	.	MAF_USDA=2.459
NC_035088.1	25241979	.	T	G	.	.	MAF_INRAE=41.772;MAF_USDA=32.353
NC_035088.1	25241980	.	C	T	.	.	MAF_INRAE=30.0;MAF_USDA=32.353
NC_035088.1	25241997	.	A	G	.	.	MAF_USDA=2.353
NC_035088.1	25242119	.	C	A	.	.	MAF_INRAE=10.833
NC_035088.1	25242158	.	T	A	.	.	MAF_USDA=4.918
NC_035088.1	25242167	.	A	G	.	.	MAF_INRAE=15.789;MAF_USDA=20.833
NC_035088.1	25242216	.	A	C	.	.	MAF_INRAE=27.848;MAF_USDA=30.588
NC_035088.1	25242237	.	G	C	.	.	MAF_INRAE=4.167;MAF_USDA=4.118
NC_035088.1	25242284	.	A	C	.	.	MAF_INRAE=27.848;MAF_USDA=27.647
NC_035088.1	25242359	.	A	G	.	.	MAF_USDA=4.918
NC_035088.1	25242364	.	G	C	.	.	MAF_INRAE=41.772;MAF_USDA=31.176
NC_035088.1	25242438	.	C	G	.	.	MAF_INRAE=41.772;MAF_USDA=31.765
NC_035088.1	25242568	.	G	A	.	.	MAF_INRAE=10.833;MAF_USDA=13.115
NC_035088.1	25242574	.	A	G	.	.	MAF_INRAE=9.494;MAF_USDA=5.294
NC_035088.1	25242587	.	C	T	.	.	MAF_USDA=5.738
NC_035088.1	25242765	.	G	A	.	.	MAF_USDA=1.639
NC_035088.1	25242776	.	C	A	.	.	MAF_USDA=2.459
NC_035088.1	25242812	.	G	A	.	.	MAF_INRAE=36.076;MAF_USDA=40.588
NC_035088.1	25242819	.	A	C	.	.	MAF_USDA=6.557
NC_035088.1	25242868	.	AAAAACT	AAAAACA	.	.	MAF_USDA=37.5
NC_035088.1	25242874	.	T	A	.	.	MAF_INRAE=35.443;MAF_USDA=39.344
NC_035088.1	25243037	.	C	A	.	.	MAF_INRAE=33.544;MAF_USDA=38.235
NC_035088.1	25243096	.	A	T	.	.	MAF_USDA=7.377
NC_035088.1	25243158	.	A	C	.	.	MAF_USDA=1.639
NC_035088.1	25243171	.	C	G	.	.	MAF_INRAE=7.5;MAF_USDA=10.588
NC_035088.1	25243227	.	A	G	.	.	MAF_USDA=1.639
NC_035088.1	25243452	.	A	C	.	.	MAF_USDA=1.639
NC_035088.1	25243479	.	G	T	.	.	MAF_INRAE=11.667;MAF_USDA=4.918
NC_035088.1	25243535	.	T	G	.	.	MAF_INRAE=4.167;MAF_USDA=4.118
NC_035088.1	25243573	.	T	C	.	.	MAF_USDA=1.639
NC_035088.1	25243602	.	C	T	.	.	MAF_USDA=2.459
NC_035088.1	25243695	.	T	C	.	.	MAF_USDA=4.098
NC_035088.1	25243723	.	C	A	.	.	MAF_USDA=3.279
NC_035088.1	25243844	.	G	A	.	.	MAF_INRAE=10.833;MAF_USDA=14.754
NC_035088.1	25243876	.	C	A	.	.	MAF_USDA=20.833
NC_035088.1	25243898	.	T	C	.	.	MAF_USDA=22.414
NC_035088.1	25243922	.	G	A	.	.	MAF_INRAE=3.333;MAF_USDA=4.706
NC_035088.1	25244056	.	A	T	.	.	MAF_INRAE=33.544;MAF_USDA=42.941
NC_035088.1	25244098	.	G	T	.	.	MAF_INRAE=3.333;MAF_USDA=1.639
NC_035088.1	25244178	.	T	A	.	.	MAF_USDA=12.5
NC_035088.1	25244199	.	A	G	.	.	MAF_INRAE=13.924;MAF_USDA=7.738
NC_035088.1	25244232	.	G	T	.	.	MAF_USDA=1.639
NC_035088.1	25244295	.	A	G	.	.	MAF_USDA=6.557
NC_035088.1	25244438	.	A	T	.	.	MAF_USDA=1.639
NC_035088.1	25244488	.	A	G	.	.	MAF_INRAE=11.667;MAF_USDA=7.059
NC_035088.1	25244535	.	T	A	.	.	MAF_INRAE=15.789;MAF_USDA=20.833
NC_035088.1	25244549	.	C	T	.	.	MAF_INRAE=13.291;MAF_USDA=4.706
NC_035088.1	25244557	.	C	T	.	.	MAF_USDA=1.639
NC_035088.1	25244562	.	G	A	.	.	MAF_INRAE=6.962;MAF_USDA=10.588
NC_035088.1	25244588	.	T	G	.	.	MAF_INRAE=34.177;MAF_USDA=16.667
NC_035088.1	25244591	.	G	T	.	.	MAF_USDA=2.459
NC_035088.1	25244962	.	G	A	.	.	MAF_USDA=3.279
NC_035088.1	25244964	.	G	A	.	.	MAF_INRAE=9.494;MAF_USDA=5.294
NC_035088.1	25245074	.	T	C	.	.	MAF_INRAE=11.667;MAF_USDA=5.882
NC_035088.1	25245123	.	G	T	.	.	MAF_USDA=2.459
NC_035088.1	25245125	.	G	T	.	.	MAF_INRAE=13.924;MAF_USDA=5.882
NC_035088.1	25245188	.	T	A	.	.	MAF_INRAE=11.667;MAF_USDA=7.059
NC_035088.1	25245415	.	C	G	.	.	MAF_INRAE=12.658;MAF_USDA=14.706
NC_035088.1	25245449	.	C	G	.	.	MAF_INRAE=12.658;MAF_USDA=14.881
NC_035088.1	25245488	.	A	T	.	.	MAF_INRAE=50.0;MAF_USDA=43.452
NC_035088.1	25245490	.	A	T	.	.	MAF_INRAE=45.833;MAF_USDA=44.048
NC_035088.1	25245493	.	T	G	.	.	MAF_INRAE=5.263
NC_035088.1	25245510	.	T	G	.	.	MAF_INRAE=10.833;MAF_USDA=14.167
NC_035088.1	25245544	.	A	G	.	.	MAF_USDA=1.639
NC_035088.1	25245568	.	G	T	.	.	MAF_USDA=12.5
NC_035088.1	25245607	.	T	G	.	.	MAF_USDA=12.353
NC_035088.1	25245664	.	G	T	.	.	MAF_USDA=7.377
NC_035088.1	25245742	.	C	T	.	.	MAF_INRAE=10.833;MAF_USDA=14.754
NC_035088.1	25245746	.	G	T	.	.	MAF_USDA=6.471
NC_035088.1	25245751	.	C	T	.	.	MAF_INRAE=3.333
NC_035088.1	25245797	.	T	C	.	.	MAF_INRAE=15.789;MAF_USDA=20.833
NC_035088.1	25245798	.	A	G	.	.	MAF_INRAE=11.667;MAF_USDA=16.471
NC_035088.1	25245902	.	C	A	.	.	MAF_USDA=2.459
NC_035088.1	25245927	.	A	T	.	.	MAF_INRAE=12.658;MAF_USDA=14.706
NC_035088.1	25245950	.	T	C	.	.	MAF_USDA=1.639
NC_035088.1	25246118	.	C	G	.	.	MAF_USDA=1.639
NC_035088.1	25246223	.	C	T	.	.	MAF_INRAE=11.667;MAF_USDA=7.647
NC_035088.1	25246262	.	G	A	.	.	MAF_USDA=4.098
NC_035088.1	25246356	.	G	A	.	.	MAF_USDA=2.459
NC_035088.1	25246380	.	T	C	.	.	MAF_INRAE=12.658;MAF_USDA=14.706
NC_035088.1	25246445	.	G	A	.	.	MAF_INRAE=11.667;MAF_USDA=7.059
NC_035088.1	25246491	.	C	T	.	.	MAF_INRAE=15.789;MAF_USDA=6.471
NC_035088.1	25246499	.	G	A	.	.	MAF_INRAE=4.167;MAF_USDA=4.706
NC_035088.1	25246502	.	T	C	.	.	MAF_USDA=7.647
NC_035088.1	25246632	.	C	T	.	.	MAF_USDA=1.639
NC_035088.1	25246647	.	T	C	.	.	MAF_INRAE=25.316;MAF_USDA=22.941
NC_035088.1	25246713	.	C	T	.	.	MAF_INRAE=37.342;MAF_USDA=28.235
NC_035088.1	25246719	.	G	T	.	.	MAF_USDA=11.765
NC_035088.1	25246863	.	G	A	.	.	MAF_INRAE=46.835;MAF_USDA=41.667
NC_035088.1	25246927	.	T	G	.	.	MAF_USDA=14.583
NC_035088.1	25246958	.	A	T	.	.	MAF_USDA=24.167
NC_035088.1	25246959	.	C	T	.	.	MAF_USDA=23.333
NC_035088.1	25246981	.	C	T	.	.	MAF_USDA=1.639
NC_035088.1	25247102	.	T	G	.	.	MAF_USDA=26.087
NC_035088.1	25247278	.	C	T	.	.	MAF_INRAE=2.5
NC_035088.1	25247359	.	G	T	.	.	MAF_USDA=38.415
NC_035088.1	25247428	.	T	C	.	.	MAF_USDA=37.5
NC_035088.1	25247460	.	G	A	.	.	MAF_INRAE=4.167;MAF_USDA=6.024
NC_035088.1	25247681	.	T	C	.	.	MAF_INRAE=9.167;MAF_USDA=41.667
NC_035088.1	25247708	.	T	G	.	.	MAF_USDA=1.639
NC_035088.1	25247728	.	C	G	.	.	MAF_USDA=2.459
NC_035088.1	25247830	.	C	G	.	.	MAF_USDA=5.882
NC_035088.1	25247835	.	A	C	.	.	MAF_USDA=2.459
NC_035088.1	25247872	.	G	A	.	.	MAF_INRAE=37.342;MAF_USDA=28.235
NC_035088.1	25247900	.	A	C	.	.	MAF_INRAE=14.167;MAF_USDA=23.77
NC_035088.1	25247906	.	T	G	.	.	MAF_INRAE=50.0;MAF_USDA=43.529
NC_035088.1	25247960	.	G	C	.	.	MAF_INRAE=11.667;MAF_USDA=7.059
NC_035088.1	25247971	.	T	C	.	.	MAF_USDA=3.279
NC_035088.1	25247974	.	A	T	.	.	MAF_INRAE=5.0
NC_035088.1	25247975	.	T	G	.	.	MAF_INRAE=12.658;MAF_USDA=14.706
NC_035088.1	25247983	.	C	T	.	.	MAF_INRAE=37.342;MAF_USDA=29.412
NC_035088.1	25248032	.	C	T	.	.	MAF_INRAE=12.658;MAF_USDA=14.706
NC_035088.1	25248037	.	T	G	.	.	MAF_INRAE=12.658;MAF_USDA=15.294
NC_035088.1	25248083	.	T	A	.	.	MAF_INRAE=25.316;MAF_USDA=21.765
NC_035088.1	25248084	.	A	T	.	.	MAF_INRAE=11.667;MAF_USDA=7.059
NC_035088.1	25248091	.	C	T	.	.	MAF_INRAE=12.658;MAF_USDA=14.706
NC_035088.1	25248124	.	G	T	.	.	MAF_INRAE=11.667;MAF_USDA=7.059
NC_035088.1	25248188	.	A	T	.	.	MAF_INRAE=12.658;MAF_USDA=15.294
NC_035088.1	25248230	.	T	A	.	.	MAF_USDA=11.765
NC_035088.1	25248241	.	A	G	.	.	MAF_INRAE=12.658;MAF_USDA=15.882
NC_035088.1	25248266	.	G	A	.	.	MAF_INRAE=25.316;MAF_USDA=12.941
NC_035088.1	25248269	.	C	A	.	.	MAF_INRAE=37.342;MAF_USDA=28.235
NC_035088.1	25248465	.	G	T	.	.	MAF_USDA=1.639
NC_035088.1	25252125	.	C	A	.	.	MAF_INRAE=14.167;MAF_USDA=29.508
NC_035088.1	25252132	.	G	A	.	.	MAF_USDA=1.639
NC_035088.1	25252179	.	G	A	.	.	MAF_INRAE=15.789;MAF_USDA=14.118
NC_035088.1	25252231	.	G	A	.	.	MAF_INRAE=11.392;MAF_USDA=14.706
NC_035088.1	25252283	.	T	C	.	.	MAF_USDA=3.279
NC_035088.1	25252317	.	G	A	.	.	MAF_USDA=6.557
NC_035088.1	25252341	.	C	T	.	.	MAF_USDA=1.639
NC_035088.1	25252354	.	A	G	.	.	MAF_INRAE=14.167;MAF_USDA=22.951
NC_035088.1	25252376	.	A	G	.	.	MAF_INRAE=12.658;MAF_USDA=14.706
NC_035088.1	25252391	.	T	G	.	.	MAF_INRAE=12.658;MAF_USDA=14.118
NC_035088.1	25252399	.	T	C	.	.	MAF_INRAE=11.667;MAF_USDA=20.833
NC_035088.1	25252431	.	C	T	.	.	MAF_USDA=7.647
NC_035088.1	25252434	.	A	T	.	.	MAF_INRAE=15.789;MAF_USDA=14.118
NC_035088.1	25252435	.	T	A	.	.	MAF_USDA=14.118
NC_035088.1	25252453	.	G	C	.	.	MAF_USDA=4.098
NC_035088.1	25252460	.	A	G	.	.	MAF_USDA=6.557
NC_035088.1	25252488	.	A	T	.	.	MAF_USDA=6.557
NC_035088.1	25252493	.	C	T	.	.	MAF_USDA=4.098
NC_035088.1	25252502	.	A	C	.	.	MAF_INRAE=50.0;MAF_USDA=48.824
NC_035088.1	25252515	.	C	A	.	.	MAF_INRAE=34.177;MAF_USDA=27.083
NC_035088.1	25252525	.	A	T	.	.	MAF_USDA=4.098
NC_035088.1	25252574	.	G	A	.	.	MAF_USDA=1.639
NC_035088.1	25252677	.	A	C	.	.	MAF_INRAE=12.658;MAF_USDA=14.706
NC_035088.1	25252693	.	T	C	.	.	MAF_INRAE=2.5
NC_035088.1	25252735	.	T	A	.	.	MAF_INRAE=17.722;MAF_USDA=6.471
NC_035088.1	25252752	.	T	C	.	.	MAF_INRAE=15.19;MAF_USDA=1.765
NC_035088.1	25252783	.	C	A	.	.	MAF_INRAE=7.5;MAF_USDA=5.294
NC_035088.1	25252807	.	G	A	.	.	MAF_INRAE=12.658;MAF_USDA=14.118
NC_035088.1	25252824	.	C	T	.	.	MAF_INRAE=34.177;MAF_USDA=23.529
NC_035088.1	25252834	.	A	C	.	.	MAF_INRAE=50.0;MAF_USDA=45.294
NC_035088.1	25252875	.	T	C	.	.	MAF_INRAE=37.342;MAF_USDA=36.905
NC_035088.1	25252909	.	C	A	.	.	MAF_INRAE=11.667;MAF_USDA=7.143
NC_035088.1	25252969	.	C	A	.	.	MAF_INRAE=34.177;MAF_USDA=10.588
NC_035088.1	25253023	.	T	C	.	.	MAF_INRAE=37.342;MAF_USDA=27.647
NC_035088.1	25253026	.	C	G	.	.	MAF_INRAE=42.5;MAF_USDA=27.647
NC_035088.1	25253041	.	T	C	.	.	MAF_USDA=11.765
NC_035088.1	25253060	.	G	T	.	.	MAF_INRAE=37.342;MAF_USDA=27.647
NC_035088.1	25253063	.	G	T	.	.	MAF_INRAE=12.658;MAF_USDA=17.059
NC_035088.1	25253189	.	G	A	.	.	MAF_USDA=1.639
NC_035088.1	25253199	.	C	T	.	.	MAF_USDA=4.098
NC_035088.1	25253252	.	T	C	.	.	MAF_INRAE=12.658;MAF_USDA=16.471
NC_035088.1	25253303	.	T	A	.	.	MAF_USDA=2.459
NC_035088.1	25253377	.	C	G	.	.	MAF_USDA=4.098
NC_035088.1	25253401	.	T	A	.	.	MAF_INRAE=15.789;MAF_USDA=20.833
NC_035088.1	25253458	.	A	T	.	.	MAF_USDA=3.279
NC_035088.1	25253469	.	A	G	.	.	MAF_USDA=4.918
NC_035088.1	25253470	.	A	C	.	.	MAF_USDA=4.918
NC_035088.1	25253489	.	C	A	.	.	MAF_USDA=4.918
NC_035088.1	25253535	.	TAAC	TAAT	.	.	MAF_USDA=39.583
NC_035088.1	25253538	.	C	T	.	.	MAF_INRAE=40.506
NC_035088.1	25253620	.	A	G	.	.	MAF_INRAE=39.873;MAF_USDA=33.529
NC_035088.1	25253777	.	G	A	.	.	MAF_USDA=2.353
NC_035088.1	25253781	.	A	G	.	.	MAF_USDA=5.738
NC_035088.1	25253798	.	A	G	.	.	MAF_INRAE=50.0
NC_035088.1	25253811	.	T	C	.	.	MAF_INRAE=49.367
NC_035088.1	25253820	.	T	C	.	.	MAF_INRAE=13.924;MAF_USDA=14.706
NC_035088.1	25253879	.	C	A	.	.	MAF_USDA=4.098
NC_035088.1	25253893	.	G	A	.	.	MAF_INRAE=17.722;MAF_USDA=4.706
NC_035088.1	25253907	.	T	C	.	.	MAF_INRAE=5.263;MAF_USDA=6.25
NC_035088.1	25253922	.	A	G	.	.	MAF_INRAE=12.5;MAF_USDA=8.824
NC_035088.1	25253923	.	T	C	.	.	MAF_INRAE=14.557;MAF_USDA=4.167
NC_035088.1	25253962	.	A	T	.	.	MAF_INRAE=15.833;MAF_USDA=17.059
NC_035088.1	25253970	.	T	C	.	.	MAF_INRAE=5.0;MAF_USDA=4.918
NC_035088.1	25253988	.	G	A	.	.	MAF_USDA=7.059
NC_035088.1	25253997	.	A	C	.	.	MAF_USDA=6.471
NC_035088.1	25254019	.	A	G	.	.	MAF_INRAE=12.5;MAF_USDA=7.647
NC_035088.1	25254044	.	T	C	.	.	MAF_INRAE=5.263
NC_035088.1	25254050	.	G	T	.	.	MAF_INRAE=15.823;MAF_USDA=12.941
NC_035088.1	25254054	.	A	T	.	.	MAF_INRAE=9.494;MAF_USDA=14.754
NC_035088.1	25254079	.	T	C	.	.	MAF_INRAE=15.789;MAF_USDA=20.833
NC_035088.1	25254085	.	G	A	.	.	MAF_INRAE=24.051;MAF_USDA=17.059
NC_035088.1	25254098	.	C	T	.	.	MAF_INRAE=11.392;MAF_USDA=4.118
NC_035088.1	25254115	.	A	T	.	.	MAF_INRAE=15.789;MAF_USDA=8.824
NC_035088.1	25254132	.	T	C	.	.	MAF_INRAE=15.789;MAF_USDA=20.833
NC_035088.1	25254136	.	T	A	.	.	MAF_USDA=20.833
NC_035088.1	25254156	.	G	C	.	.	MAF_INRAE=22.152;MAF_USDA=12.353
NC_035088.1	25254167	.	T	C	.	.	MAF_INRAE=10.833;MAF_USDA=12.295
NC_035088.1	25254226	.	A	G	.	.	MAF_INRAE=12.5;MAF_USDA=7.143
NC_035088.1	25254266	.	T	A	.	.	MAF_INRAE=4.167;MAF_USDA=4.167
NC_035088.1	25254268	.	T	C	.	.	MAF_INRAE=15.789;MAF_USDA=8.333
NC_035088.1	25254273	.	T	A	.	.	MAF_INRAE=15.789;MAF_USDA=7.738
NC_035088.1	25254328	.	G	A	.	.	MAF_INRAE=4.167;MAF_USDA=4.118
NC_035088.1	25254379	.	A	T	.	.	MAF_USDA=3.279
NC_035088.1	25254492	.	G	A	.	.	MAF_INRAE=36.842;MAF_USDA=39.583
NC_035088.1	25254527	.	G	A	.	.	MAF_INRAE=37.342;MAF_USDA=16.471
NC_035088.1	25254572	.	G	A	.	.	MAF_USDA=5.294
NC_035088.1	25254613	.	T	C	.	.	MAF_INRAE=5.263
NC_035088.1	25254663	.	C	T	.	.	MAF_INRAE=15.789;MAF_USDA=20.833
NC_035088.1	25255274	.	C	T	.	.	MAF_USDA=11.475
NC_035088.1	25255324	.	T	A	.	.	MAF_INRAE=30.38;MAF_USDA=18.824
NC_035088.1	25255358	.	G	A	.	.	MAF_INRAE=10.127;MAF_USDA=2.459
NC_035088.1	25255372	.	G	A	.	.	MAF_USDA=7.059
NC_035088.1	25255399	.	T	A	.	.	MAF_USDA=25.41
NC_035088.1	25255426	.	C	T	.	.	MAF_INRAE=15.789;MAF_USDA=20.833
NC_035088.1	25255433	.	A	C	.	.	MAF_USDA=26.23
NC_035088.1	25255449	.	A	G	.	.	MAF_USDA=15.574
NC_035088.1	25255457	.	A	T	.	.	MAF_USDA=23.77
NC_035088.1	25255460	.	A	G	.	.	MAF_USDA=13.115
NC_035088.1	25255463	.	G	T	.	.	MAF_INRAE=42.5;MAF_USDA=41.765
NC_035088.1	25255464	.	T	A	.	.	MAF_USDA=22.131
NC_035088.1	25255484	.	C	T	.	.	MAF_INRAE=13.158
NC_035088.1	25255492	.	T	C	.	.	MAF_USDA=39.583
NC_035088.1	25255493	.	G	T	.	.	MAF_USDA=39.583
NC_035088.1	25255672	.	C	A	.	.	MAF_INRAE=47.368;MAF_USDA=8.333
NC_035088.1	25255674	.	T	A	.	.	MAF_USDA=8.333
NC_035088.1	25255741	.	G	A	.	.	MAF_INRAE=10.833;MAF_USDA=13.333
NC_035088.1	25255794	.	T	G	.	.	MAF_INRAE=39.873;MAF_USDA=34.706
NC_035088.1	25255864	.	A	T	.	.	MAF_USDA=3.529
NC_035088.1	25255913	.	A	C	.	.	MAF_INRAE=8.333;MAF_USDA=33.607
NC_035088.1	25255945	.	C	A	.	.	MAF_INRAE=44.304;MAF_USDA=26.471
NC_035088.1	25255986	.	T	G	.	.	MAF_INRAE=2.5
NC_035088.1	25256051	.	A	G	.	.	MAF_INRAE=15.789;MAF_USDA=20.833
NC_035088.1	25256122	.	G	T	.	.	MAF_USDA=6.557
NC_035088.1	25256176	.	A	C	.	.	MAF_INRAE=43.671;MAF_USDA=27.647
NC_035088.1	25256186	.	T	C	.	.	MAF_INRAE=43.671;MAF_USDA=28.235
NC_035088.1	25256243	.	C	T	.	.	MAF_INRAE=20.886;MAF_USDA=10.588
NC_035088.1	25256282	.	G	A	.	.	MAF_USDA=1.639
NC_035088.1	25256354	.	G	A	.	.	MAF_USDA=1.765
NC_035088.1	25256491	.	G	A	.	.	MAF_INRAE=31.646;MAF_USDA=20.588
NC_035088.1	25256545	.	G	A	.	.	MAF_INRAE=43.671;MAF_USDA=28.235
NC_035088.1	25256622	.	A	C	.	.	MAF_INRAE=44.304;MAF_USDA=25.882
NC_035088.1	25256841	.	G	T	.	.	MAF_USDA=4.098
NC_035088.1	25256877	.	G	A	.	.	MAF_INRAE=43.671;MAF_USDA=28.235
NC_035088.1	25256898	.	C	T	.	.	MAF_INRAE=4.167;MAF_USDA=4.118
NC_035088.1	25256927	.	C	A	.	.	MAF_USDA=8.824
NC_035088.1	25256929	.	G	A	.	.	MAF_INRAE=43.671;MAF_USDA=28.824
NC_035088.1	25256941	.	T	A	.	.	MAF_INRAE=43.671;MAF_USDA=27.647
NC_035088.1	25256989	.	C	T	.	.	MAF_USDA=1.765
NC_035088.1	25257067	.	C	T	.	.	MAF_INRAE=18.354;MAF_USDA=9.412
NC_035088.1	25257144	.	C	T	.	.	MAF_USDA=4.167
NC_035088.1	25257166	.	C	G	.	.	MAF_INRAE=18.354;MAF_USDA=10.0
NC_035088.1	25257255	.	C	T	.	.	MAF_INRAE=15.789;MAF_USDA=20.833
NC_035088.1	25257327	.	G	T	.	.	MAF_USDA=1.639
NC_035088.1	25257384	.	G	T	.	.	MAF_USDA=8.824
NC_035088.1	25257402	.	C	A	.	.	MAF_INRAE=43.671;MAF_USDA=28.824
NC_035088.1	25257652	.	A	C	.	.	MAF_USDA=5.882
NC_035088.1	25257656	.	C	A	.	.	MAF_INRAE=5.833;MAF_USDA=4.706
NC_035088.1	25257662	.	A	G	.	.	MAF_INRAE=4.167;MAF_USDA=3.529
NC_035088.1	25257723	.	G	T	.	.	MAF_INRAE=4.167;MAF_USDA=4.118
NC_035088.1	25257744	.	A	C	.	.	MAF_USDA=1.639
NC_035088.1	25257784	.	C	G	.	.	MAF_INRAE=15.789;MAF_USDA=20.833
NC_035088.1	25257805	.	A	T	.	.	MAF_INRAE=5.263
NC_035088.1	25257846	.	G	T	.	.	MAF_USDA=2.5
NC_035088.1	25257954	.	A	C	.	.	MAF_INRAE=10.833;MAF_USDA=31.967
NC_035088.1	25257983	.	A	C	.	.	MAF_USDA=1.639
NC_035088.1	25258082	.	C	T	.	.	MAF_INRAE=22.785;MAF_USDA=27.059
NC_035088.1	25258095	.	G	A	.	.	MAF_INRAE=23.418;MAF_USDA=27.059
NC_035088.1	25258156	.	C	T	.	.	MAF_USDA=4.167
NC_035088.1	25258186	.	G	A	.	.	MAF_INRAE=10.833;MAF_USDA=45.833
NC_035088.1	25258236	.	G	T	.	.	MAF_USDA=29.518
NC_035088.1	25258237	.	C	A	.	.	MAF_USDA=9.756
NC_035088.1	25258289	.	A	G	.	.	MAF_USDA=35.417
NC_035088.1	25258377	.	G	A	.	.	MAF_INRAE=2.5;MAF_USDA=1.667
NC_035088.1	25258511	.	A	G	.	.	MAF_INRAE=30.38;MAF_USDA=20.0
NC_035088.1	25258577	.	T	A	.	.	MAF_USDA=8.235
NC_035088.1	25258888	.	T	A	.	.	MAF_INRAE=45.57;MAF_USDA=48.235
NC_035088.1	25259002	.	G	A	.	.	MAF_INRAE=10.833;MAF_USDA=34.706
NC_035088.1	25259072	.	T	C	.	.	MAF_INRAE=45.57;MAF_USDA=48.824
NC_035088.1	25259126	.	C	T	.	.	MAF_USDA=1.639
NC_035088.1	25259212	.	T	A	.	.	MAF_USDA=3.279
NC_035088.1	25259247	.	G	A	.	.	MAF_USDA=4.167
NC_035088.1	25259286	.	T	A	.	.	MAF_INRAE=43.038;MAF_USDA=45.294
NC_035088.1	25259297	.	A	T	.	.	MAF_INRAE=10.833;MAF_USDA=27.049
NC_035088.1	25259306	.	C	T	.	.	MAF_USDA=8.824
NC_035088.1	25259330	.	C	A	.	.	MAF_INRAE=6.329;MAF_USDA=20.833
NC_035088.1	25259376	.	C	A	.	.	MAF_INRAE=27.848;MAF_USDA=18.824
NC_035088.1	25259421	.	G	T	.	.	MAF_INRAE=35.443;MAF_USDA=25.882
NC_035088.1	25259475	.	A	T	.	.	MAF_INRAE=36.076;MAF_USDA=23.81
NC_035088.1	25259548	.	C	T	.	.	MAF_INRAE=31.013;MAF_USDA=13.529
NC_035088.1	25259585	.	A	G	.	.	MAF_INRAE=15.789;MAF_USDA=20.833
NC_035088.1	25259612	.	G	T	.	.	MAF_USDA=24.118
NC_035088.1	25259695	.	A	T	.	.	MAF_INRAE=2.5
NC_035088.1	25259808	.	C	T	.	.	MAF_INRAE=2.5
NC_035088.1	25259809	.	G	T	.	.	MAF_INRAE=36.076;MAF_USDA=29.412
NC_035088.1	25259899	.	C	T	.	.	MAF_INRAE=36.076;MAF_USDA=25.294
NC_035088.1	25259933	.	T	C	.	.	MAF_INRAE=20.886;MAF_USDA=10.0
NC_035088.1	25260064	.	A	G	.	.	MAF_INRAE=8.333;MAF_USDA=3.529
NC_035088.1	25260114	.	G	A	.	.	MAF_INRAE=18.354;MAF_USDA=8.235
NC_035088.1	25260128	.	C	A	.	.	MAF_INRAE=18.354;MAF_USDA=7.647
NC_035088.1	25260138	.	G	A	.	.	MAF_INRAE=39.241;MAF_USDA=44.706
NC_035088.1	25260220	.	G	T	.	.	MAF_INRAE=43.671;MAF_USDA=40.0
NC_035088.1	25260240	.	G	T	.	.	MAF_USDA=8.235
NC_035088.1	25260331	.	T	G	.	.	MAF_INRAE=9.167;MAF_USDA=32.353
NC_035088.1	25260347	.	G	A	.	.	MAF_USDA=47.917
NC_035088.1	25260435	.	A	C	.	.	MAF_INRAE=43.671;MAF_USDA=41.176
NC_035088.1	25260527	.	G	T	.	.	MAF_USDA=1.639
NC_035088.1	25260550	.	A	C	.	.	MAF_INRAE=18.354;MAF_USDA=8.235
NC_035088.1	25260660	.	T	A	.	.	MAF_USDA=8.824
NC_035088.1	25260696	.	T	C	.	.	MAF_USDA=1.639
NC_035088.1	25260862	.	A	T	.	.	MAF_INRAE=10.833;MAF_USDA=7.377
NC_035088.1	25260867	.	A	T	.	.	MAF_INRAE=7.5;MAF_USDA=5.882
NC_035088.1	25260954	.	T	G	.	.	MAF_INRAE=10.833;MAF_USDA=7.377
NC_035088.1	25260982	.	C	T	.	.	MAF_INRAE=15.789;MAF_USDA=39.412
NC_035088.1	25261026	.	G	T	.	.	MAF_USDA=1.765
NC_035088.1	25261040	.	A	G	.	.	MAF_INRAE=39.873;MAF_USDA=41.667
NC_035088.1	25261044	.	G	A	.	.	MAF_USDA=7.5
NC_035088.1	25261071	.	G	T	.	.	MAF_USDA=1.639
NC_035088.1	25261096	.	A	C	.	.	MAF_INRAE=15.789;MAF_USDA=40.588
NC_035088.1	25261124	.	C	T	.	.	MAF_INRAE=39.873;MAF_USDA=40.0
NC_035088.1	25261169	.	T	C	.	.	MAF_INRAE=5.0
NC_035088.1	25261217	.	A	G	.	.	MAF_USDA=4.167
NC_035088.1	25261221	.	A	G	.	.	MAF_INRAE=49.167;MAF_USDA=47.917
NC_035088.1	25261342	.	G	A	.	.	MAF_USDA=1.639
NC_035088.1	25261345	.	T	C	.	.	MAF_USDA=3.279
NC_035088.1	25261372	.	G	A	.	.	MAF_INRAE=41.772;MAF_USDA=42.353
NC_035088.1	25261426	.	C	A	.	.	MAF_USDA=14.583
NC_035088.1	25261579	.	A	G	.	.	MAF_INRAE=15.789;MAF_USDA=41.667
NC_035088.1	25261641	.	T	A	.	.	MAF_USDA=5.0
NC_035088.1	25261652	.	G	A	.	.	MAF_INRAE=12.5;MAF_USDA=30.357
NC_035088.1	25261682	.	T	G	.	.	MAF_USDA=5.738
NC_035088.1	25261685	.	C	G	.	.	MAF_INRAE=12.5;MAF_USDA=27.647
NC_035088.1	25261690	.	G	T	.	.	MAF_USDA=5.738
NC_035088.1	25261726	.	G	T	.	.	MAF_USDA=5.738
NC_035088.1	25261793	.	A	T	.	.	MAF_USDA=5.738
NC_035088.1	25261818	.	G	A	.	.	MAF_INRAE=10.833;MAF_USDA=10.656
NC_035088.1	25261850	.	G	A	.	.	MAF_INRAE=2.5
NC_035088.1	25262016	.	C	T	.	.	MAF_INRAE=5.833;MAF_USDA=12.712
NC_035088.1	25262082	.	C	T	.	.	MAF_INRAE=43.671;MAF_USDA=38.095
NC_035088.1	25262146	.	C	T	.	.	MAF_INRAE=34.177;MAF_USDA=17.262
NC_035088.1	25262250	.	A	G	.	.	MAF_INRAE=43.671;MAF_USDA=37.349
NC_035088.1	25262326	.	C	T	.	.	MAF_INRAE=14.557;MAF_USDA=1.765
NC_035088.1	25262378	.	G	T	.	.	MAF_USDA=1.639
NC_035088.1	25262392	.	A	T	.	.	MAF_USDA=1.765
NC_035088.1	25262397	.	C	T	.	.	MAF_USDA=2.353
NC_035088.1	25262453	.	C	T	.	.	MAF_USDA=2.459
NC_035088.1	25262483	.	T	G	.	.	MAF_USDA=14.706
NC_035088.1	25262504	.	A	T	.	.	MAF_USDA=7.377
NC_035088.1	25262515	.	G	A	.	.	MAF_USDA=1.639
NC_035088.1	25262517	.	A	G	.	.	MAF_USDA=1.639
NC_035088.1	25262521	.	G	A	.	.	MAF_USDA=21.311
NC_035088.1	25262544	.	T	A	.	.	MAF_USDA=8.197
NC_035088.1	25262553	.	G	A	.	.	MAF_USDA=19.672
NC_035088.1	25262619	.	A	C	.	.	MAF_INRAE=43.671;MAF_USDA=41.071
NC_035088.1	25262621	.	A	T	.	.	MAF_INRAE=47.5;MAF_USDA=41.667
NC_035088.1	25262624	.	G	A	.	.	MAF_USDA=40.476
NC_035088.1	25262633	.	A	G	.	.	MAF_INRAE=43.671;MAF_USDA=41.667
NC_035088.1	25262677	.	A	G	.	.	MAF_USDA=3.333
NC_035088.1	25262695	.	A	C	.	.	MAF_INRAE=43.671;MAF_USDA=40.476
NC_035088.1	25262769	.	T	C	.	.	MAF_INRAE=43.038;MAF_USDA=40.588
NC_035088.1	25262771	.	T	C	.	.	MAF_USDA=7.647
NC_035088.1	25262778	.	A	C	.	.	MAF_USDA=1.765
NC_035088.1	25262796	.	A	G	.	.	MAF_INRAE=10.833;MAF_USDA=9.016
NC_035088.1	25262840	.	C	A	.	.	MAF_USDA=1.765
NC_035088.1	25262857	.	T	A	.	.	MAF_USDA=2.459
NC_035088.1	25262882	.	G	A	.	.	MAF_INRAE=5.0;MAF_USDA=4.918
NC_035088.1	25262905	.	G	T	.	.	MAF_INRAE=1.667;MAF_USDA=1.639
NC_035088.1	25262972	.	C	A	.	.	MAF_USDA=2.459
NC_035088.1	25263003	.	T	A	.	.	MAF_INRAE=43.038;MAF_USDA=40.588
NC_035088.1	25263039	.	T	G	.	.	MAF_INRAE=43.038;MAF_USDA=40.588
NC_035088.1	25263041	.	G	C	.	.	MAF_USDA=3.279
NC_035088.1	25263139	.	C	T	.	.	MAF_INRAE=32.911;MAF_USDA=12.353
NC_035088.1	25263261	.	G	A	.	.	MAF_INRAE=10.0;MAF_USDA=9.836
NC_035088.1	25263263	.	C	A	.	.	MAF_USDA=4.098
NC_035088.1	25263282	.	G	A	.	.	MAF_INRAE=9.167
NC_035088.1	25263287	.	A	G	.	.	MAF_INRAE=47.368;MAF_USDA=8.235
NC_035088.1	25263298	.	A	C	.	.	MAF_INRAE=43.671;MAF_USDA=40.588
NC_035088.1	25263315	.	C	G	.	.	MAF_USDA=2.459
NC_035088.1	25263320	.	T	G	.	.	MAF_INRAE=43.038;MAF_USDA=40.0
NC_035088.1	25263353	.	C	T	.	.	MAF_USDA=2.459
NC_035088.1	25263389	.	C	T	.	.	MAF_INRAE=49.167;MAF_USDA=33.607
NC_035088.1	25263395	.	T	G	.	.	MAF_INRAE=42.405;MAF_USDA=40.588
NC_035088.1	25263399	.	G	C	.	.	MAF_INRAE=18.354;MAF_USDA=8.235
NC_035088.1	25263438	.	TTTTTTATGTAAACATAATTTCG	TTTTTTATGTAAACATAATTTCT	.	.	MAF_USDA=43.75
NC_035088.1	25263460	.	G	T	.	.	MAF_INRAE=42.405
NC_035088.1	25263481	.	T	A	.	.	MAF_USDA=41.765
NC_035088.1	25263482	.	G	A	.	.	MAF_USDA=41.765
NC_035088.1	25263483	.	T	G	.	.	MAF_USDA=41.765
NC_035088.1	25263484	.	T	C	.	.	MAF_USDA=41.765
NC_035088.1	25263613	.	G	A	.	.	MAF_USDA=8.197
NC_035088.1	25263618	.	C	A	.	.	MAF_INRAE=2.5;MAF_USDA=1.639
NC_035088.1	25263630	.	G	T	.	.	MAF_USDA=1.639
NC_035088.1	25263631	.	A	T	.	.	MAF_USDA=1.639
NC_035088.1	25263842	.	G	A	.	.	MAF_INRAE=43.671;MAF_USDA=41.765
NC_035088.1	25263853	.	C	T	.	.	MAF_USDA=8.197
NC_035088.1	25263854	.	A	G	.	.	MAF_INRAE=43.671;MAF_USDA=37.059
NC_035088.1	25263892	.	T	C	.	.	MAF_INRAE=18.354;MAF_USDA=10.588
NC_035088.1	25264011	.	C	T	.	.	MAF_INRAE=27.215;MAF_USDA=17.647
NC_035088.1	25264015	.	T	G	.	.	MAF_USDA=1.765
NC_035088.1	25264078	.	T	A	.	.	MAF_USDA=4.167
NC_035088.1	25264081	.	C	T	.	.	MAF_USDA=3.279
NC_035088.1	25264134	.	A	G	.	.	MAF_INRAE=43.671;MAF_USDA=41.176
NC_035088.1	25264136	.	G	T	.	.	MAF_USDA=3.279
NC_035088.1	25264160	.	G	T	.	.	MAF_INRAE=12.5;MAF_USDA=27.647
NC_035088.1	25264173	.	G	A	.	.	MAF_USDA=4.098
NC_035088.1	25264292	.	G	A	.	.	MAF_USDA=1.765
NC_035088.1	25264344	.	A	G	.	.	MAF_INRAE=2.5
NC_035088.1	25264379	.	G	T	.	.	MAF_INRAE=34.177;MAF_USDA=14.881
NC_035088.1	25264491	.	A	G	.	.	MAF_INRAE=11.667;MAF_USDA=36.471
NC_035088.1	25264541	.	A	G	.	.	MAF_INRAE=18.354;MAF_USDA=7.647
NC_035088.1	25264626	.	T	C	.	.	MAF_INRAE=2.5
NC_035088.1	25264661	.	A	T	.	.	MAF_INRAE=43.671;MAF_USDA=37.647
NC_035088.1	25264699	.	A	G	.	.	MAF_USDA=1.639
NC_035088.1	25264887	.	C	T	.	.	MAF_USDA=4.098
NC_035088.1	25264927	.	C	T	.	.	MAF_INRAE=2.5
NC_035088.1	25264935	.	C	T	.	.	MAF_INRAE=2.5
NC_035088.1	25265007	.	G	T	.	.	MAF_USDA=1.639
NC_035088.1	25265077	.	G	A	.	.	MAF_USDA=1.639
NC_035088.1	25265085	.	G	T	.	.	MAF_INRAE=1.667
NC_035088.1	25265128	.	G	A	.	.	MAF_USDA=1.786
NC_035088.1	25265377	.	A	T	.	.	MAF_USDA=4.098
NC_035088.1	25265387	.	T	G	.	.	MAF_INRAE=20.886;MAF_USDA=10.0
NC_035088.1	25265427	.	T	G	.	.	MAF_USDA=2.459
NC_035088.1	25265555	.	C	T	.	.	MAF_USDA=2.459
NC_035088.1	25265576	.	G	A	.	.	MAF_USDA=4.118
NC_035088.1	25265669	.	T	C	.	.	MAF_INRAE=12.5;MAF_USDA=42.941
NC_035088.1	25265732	.	G	A	.	.	MAF_USDA=6.25
NC_035088.1	25265753	.	T	C	.	.	MAF_INRAE=43.671;MAF_USDA=37.059
NC_035088.1	25265857	.	G	A	.	.	MAF_USDA=3.279
NC_035088.1	25265872	.	C	T	.	.	MAF_INRAE=33.544;MAF_USDA=16.471
NC_035088.1	25265918	.	A	C	.	.	MAF_INRAE=34.177;MAF_USDA=16.667
NC_035088.1	25266198	.	G	A	.	.	MAF_USDA=9.412
NC_035088.1	25266331	.	T	A	.	.	MAF_INRAE=29.114;MAF_USDA=20.0
NC_035088.1	25266375	.	C	T	.	.	MAF_INRAE=15.19;MAF_USDA=1.765
NC_035088.1	25266544	.	G	A	.	.	MAF_USDA=1.639
NC_035088.1	25266639	.	G	A	.	.	MAF_INRAE=4.167;MAF_USDA=4.118
NC_035088.1	25266682	.	A	T	.	.	MAF_INRAE=7.5;MAF_USDA=5.294
NC_035088.1	25266838	.	C	T	.	.	MAF_USDA=24.706
NC_035088.1	25266918	.	C	T	.	.	MAF_USDA=24.118
NC_035088.1	25266981	.	A	C	.	.	MAF_INRAE=7.5;MAF_USDA=4.706
NC_035088.1	25267007	.	G	C	.	.	MAF_INRAE=23.418;MAF_USDA=20.588
NC_035088.1	25267183	.	T	C	.	.	MAF_INRAE=10.127;MAF_USDA=11.765
NC_035088.1	25267271	.	G	A	.	.	MAF_USDA=4.918
NC_035088.1	25267301	.	C	T	.	.	MAF_USDA=5.882
NC_035088.1	25267385	.	C	T	.	.	MAF_USDA=4.918
NC_035088.1	25267425	.	C	T	.	.	MAF_INRAE=7.5;MAF_USDA=4.706
NC_035088.1	25267481	.	C	A	.	.	MAF_USDA=1.639
NC_035088.1	25267513	.	C	T	.	.	MAF_USDA=2.459
NC_035088.1	25267514	.	C	G	.	.	MAF_USDA=6.557
NC_035088.1	25267615	.	T	G	.	.	MAF_USDA=5.738
NC_035088.1	25267619	.	G	T	.	.	MAF_USDA=4.098
NC_035088.1	25267711	.	C	T	.	.	MAF_INRAE=22.785;MAF_USDA=17.647
NC_035088.1	25267740	.	G	T	.	.	MAF_INRAE=34.177;MAF_USDA=13.529
NC_035088.1	25267764	.	T	C	.	.	MAF_INRAE=36.709;MAF_USDA=34.118
NC_035088.1	25267795	.	G	T	.	.	MAF_INRAE=37.342;MAF_USDA=32.738
NC_035088.1	25267806	.	G	A	.	.	MAF_INRAE=7.5;MAF_USDA=4.706
NC_035088.1	25267807	.	T	G	.	.	MAF_INRAE=7.5;MAF_USDA=4.706
NC_035088.1	25267899	.	G	A	.	.	MAF_USDA=2.941
NC_035088.1	25267913	.	A	G	.	.	MAF_INRAE=36.709;MAF_USDA=32.143
NC_035088.1	25267923	.	A	C	.	.	MAF_USDA=1.639
NC_035088.1	25267939	.	T	A	.	.	MAF_USDA=28.824
NC_035088.1	25267940	.	T	G	.	.	MAF_INRAE=36.709;MAF_USDA=32.353
NC_035088.1	25267981	.	A	G	.	.	MAF_INRAE=37.342;MAF_USDA=31.765
NC_035088.1	25268056	.	A	C	.	.	MAF_INRAE=37.342;MAF_USDA=32.353
NC_035088.1	25268196	.	C	A	.	.	MAF_INRAE=37.342;MAF_USDA=30.0
NC_035088.1	25268201	.	C	A	.	.	MAF_USDA=2.459
NC_035088.1	25268279	.	A	T	.	.	MAF_INRAE=36.709;MAF_USDA=30.0
NC_035088.1	25268302	.	A	T	.	.	MAF_USDA=2.459
NC_035088.1	25268306	.	A	C	.	.	MAF_INRAE=32.278;MAF_USDA=42.941
NC_035088.1	25268333	.	C	T	.	.	MAF_USDA=1.639
NC_035088.1	25268444	.	G	T	.	.	MAF_INRAE=6.962;MAF_USDA=10.588
NC_035088.1	25268472	.	G	A	.	.	MAF_USDA=1.639
NC_035088.1	25268493	.	T	C	.	.	MAF_INRAE=5.263
NC_035088.1	25268534	.	G	A	.	.	MAF_INRAE=33.544;MAF_USDA=12.353
NC_035088.1	25268616	.	C	A	.	.	MAF_INRAE=5.263
NC_035088.1	25268844	.	C	T	.	.	MAF_USDA=12.353
NC_035088.1	25268989	.	C	A	.	.	MAF_USDA=3.279
NC_035088.1	25269069	.	C	T	.	.	MAF_USDA=1.639
NC_035088.1	25269153	.	T	G	.	.	MAF_INRAE=22.785;MAF_USDA=18.235
NC_035088.1	25269155	.	C	T	.	.	MAF_USDA=3.279
NC_035088.1	25269239	.	T	C	.	.	MAF_INRAE=37.342;MAF_USDA=32.143
NC_035088.1	25269253	.	A	G	.	.	MAF_INRAE=37.342;MAF_USDA=31.765
NC_035088.1	25269309	.	A	G	.	.	MAF_INRAE=22.785;MAF_USDA=20.588
NC_035088.1	25269319	.	G	C	.	.	MAF_INRAE=9.167
NC_035088.1	25269635	.	G	C	.	.	MAF_INRAE=7.5;MAF_USDA=4.706
NC_035088.1	25269656	.	T	A	.	.	MAF_USDA=3.279
NC_035088.1	25269957	.	G	A	.	.	MAF_USDA=3.279
NC_035088.1	25270017	.	T	C	.	.	MAF_INRAE=27.215;MAF_USDA=12.353
NC_035088.1	25270046	.	G	C	.	.	MAF_INRAE=39.873;MAF_USDA=46.988
NC_035088.1	25270111	.	A	G	.	.	MAF_INRAE=39.241;MAF_USDA=48.235
NC_035088.1	25270145	.	G	A	.	.	MAF_INRAE=33.544;MAF_USDA=12.941
NC_035088.1	25270251	.	C	T	.	.	MAF_INRAE=7.5;MAF_USDA=4.118
NC_035088.1	25270340	.	C	G	.	.	MAF_USDA=7.647
NC_035088.1	25270358	.	C	A	.	.	MAF_USDA=4.098
NC_035088.1	25270386	.	T	A	.	.	MAF_USDA=4.918
NC_035088.1	25270458	.	G	A	.	.	MAF_USDA=11.176
NC_035088.1	25270460	.	A	C	.	.	MAF_USDA=2.459
NC_035088.1	25270522	.	A	T	.	.	MAF_INRAE=26.582;MAF_USDA=10.417
NC_035088.1	25270552	.	G	T	.	.	MAF_USDA=2.459
NC_035088.1	25270591	.	G	C	.	.	MAF_USDA=2.459
NC_035088.1	25270672	.	G	A	.	.	MAF_USDA=4.918
NC_035088.1	25270737	.	G	A	.	.	MAF_USDA=5.294
NC_035088.1	25270746	.	T	G	.	.	MAF_INRAE=7.5;MAF_USDA=4.706
NC_035088.1	25270774	.	A	C	.	.	MAF_USDA=2.459
NC_035088.1	25270843	.	G	A	.	.	MAF_INRAE=23.418;MAF_USDA=48.824
NC_035088.1	25270857	.	C	T	.	.	MAF_USDA=2.459
NC_035088.1	25270869	.	G	T	.	.	MAF_INRAE=27.215;MAF_USDA=15.882
NC_035088.1	25270967	.	A	C	.	.	MAF_INRAE=33.544;MAF_USDA=24.118
NC_035088.1	25270990	.	T	C	.	.	MAF_USDA=4.098
NC_035088.1	25271058	.	G	A	.	.	MAF_USDA=1.639
NC_035088.1	25271105	.	A	G	.	.	MAF_INRAE=9.167;MAF_USDA=5.738
NC_035088.1	25271128	.	G	A	.	.	MAF_INRAE=7.5;MAF_USDA=4.706
NC_035088.1	25271145	.	T	A	.	.	MAF_INRAE=2.5
NC_035088.1	25271168	.	C	T	.	.	MAF_INRAE=7.5;MAF_USDA=4.706
NC_035088.1	25271175	.	G	A	.	.	MAF_INRAE=41.139;MAF_USDA=22.353
NC_035088.1	25271187	.	C	A	.	.	MAF_INRAE=2.5
NC_035088.1	25271205	.	T	A	.	.	MAF_USDA=2.459
NC_035088.1	25271318	.	T	A	.	.	MAF_INRAE=7.5;MAF_USDA=4.706
NC_035088.1	25271403	.	C	T	.	.	MAF_INRAE=18.354;MAF_USDA=7.647
NC_035088.1	25271477	.	G	A	.	.	MAF_INRAE=5.263
NC_035088.1	25271492	.	G	A	.	.	MAF_INRAE=5.263
NC_035088.1	25271523	.	G	T	.	.	MAF_INRAE=34.177;MAF_USDA=15.882
NC_035088.1	25271705	.	G	A	.	.	MAF_USDA=16.071
NC_035088.1	25271750	.	C	A	.	.	MAF_INRAE=21.053;MAF_USDA=20.833
NC_035088.1	25271797	.	A	C	.	.	MAF_USDA=14.706
NC_035088.1	25271810	.	G	T	.	.	MAF_USDA=4.918
NC_035088.1	25271904	.	A	T	.	.	MAF_USDA=6.25
NC_035088.1	25271931	.	A	G	.	.	MAF_INRAE=2.5;MAF_USDA=38.824
NC_035088.1	25271978	.	T	C	.	.	MAF_INRAE=22.152;MAF_USDA=48.824
NC_035088.1	25272038	.	G	A	.	.	MAF_INRAE=47.468;MAF_USDA=22.353
NC_035088.1	25272053	.	G	T	.	.	MAF_INRAE=34.81;MAF_USDA=40.0
NC_035088.1	25272095	.	T	C	.	.	MAF_USDA=29.412
NC_035088.1	25272117	.	A	C	.	.	MAF_INRAE=14.167;MAF_USDA=12.5
NC_035088.1	25272120	.	A	T	.	.	MAF_INRAE=21.667;MAF_USDA=50.0
NC_035088.1	25272190	.	G	T	.	.	MAF_USDA=34.118
NC_035088.1	25272196	.	C	T	.	.	MAF_INRAE=14.167;MAF_USDA=12.353
NC_035088.1	25272205	.	C	T	.	.	MAF_INRAE=34.177;MAF_USDA=39.412
NC_035088.1	25272210	.	C	T	.	.	MAF_INRAE=34.177;MAF_USDA=38.235
NC_035088.1	25272239	.	G	T	.	.	MAF_USDA=37.5
NC_035088.1	25272253	.	A	G	.	.	MAF_INRAE=2.5
NC_035088.1	25272293	.	C	T	.	.	MAF_INRAE=34.177;MAF_USDA=41.176
NC_035088.1	25272390	.	G	T	.	.	MAF_USDA=6.557
NC_035088.1	25272402	.	A	C	.	.	MAF_INRAE=34.177;MAF_USDA=10.588
NC_035088.1	25272425	.	C	A	.	.	MAF_INRAE=13.333;MAF_USDA=12.353
NC_035088.1	25272426	.	G	A	.	.	MAF_INRAE=13.333;MAF_USDA=12.353
NC_035088.1	25272472	.	A	G	.	.	MAF_INRAE=35.443;MAF_USDA=37.059
NC_035088.1	25272479	.	T	A	.	.	MAF_USDA=7.377
NC_035088.1	25272523	.	T	G	.	.	MAF_USDA=6.557
NC_035088.1	25272540	.	A	T	.	.	MAF_USDA=7.377
NC_035088.1	25272569	.	C	A	.	.	MAF_USDA=8.197
NC_035088.1	25272622	.	C	T	.	.	MAF_USDA=3.279
NC_035088.1	25272750	.	C	T	.	.	MAF_INRAE=34.177;MAF_USDA=39.881
NC_035088.1	25272774	.	C	T	.	.	MAF_USDA=3.279
NC_035088.1	25272782	.	C	T	.	.	MAF_INRAE=14.167;MAF_USDA=11.765
NC_035088.1	25272783	.	A	G	.	.	MAF_INRAE=34.177;MAF_USDA=38.824
NC_035088.1	25272844	.	G	T	.	.	MAF_INRAE=32.278;MAF_USDA=40.0
NC_035088.1	25272852	.	C	T	.	.	MAF_USDA=6.557
NC_035088.1	25272984	.	A	G	.	.	MAF_INRAE=34.81;MAF_USDA=37.647
NC_035088.1	25273005	.	A	C	.	.	MAF_USDA=2.459
NC_035088.1	25273027	.	T	A	.	.	MAF_INRAE=14.167;MAF_USDA=11.765
NC_035088.1	25273062	.	A	C	.	.	MAF_USDA=1.639
NC_035088.1	25273070	.	G	T	.	.	MAF_INRAE=14.167;MAF_USDA=11.765
NC_035088.1	25273127	.	T	C	.	.	MAF_USDA=4.167
NC_035088.1	25273140	.	G	C	.	.	MAF_INRAE=34.177;MAF_USDA=37.059
NC_035088.1	25273228	.	C	T	.	.	MAF_INRAE=20.886;MAF_USDA=9.412
NC_035088.1	25273256	.	C	A	.	.	MAF_INRAE=14.167;MAF_USDA=10.0
NC_035088.1	25273257	.	A	C	.	.	MAF_INRAE=14.167;MAF_USDA=11.176
NC_035088.1	25273258	.	C	T	.	.	MAF_USDA=4.918
NC_035088.1	25273261	.	G	T	.	.	MAF_USDA=1.639
NC_035088.1	25273300	.	C	A	.	.	MAF_USDA=4.706
NC_035088.1	25273357	.	C	A	.	.	MAF_USDA=1.639
NC_035088.1	25273410	.	C	T	.	.	MAF_INRAE=2.5
NC_035088.1	25273434	.	G	A	.	.	MAF_INRAE=34.177;MAF_USDA=39.412
NC_035088.1	25273435	.	T	C	.	.	MAF_INRAE=8.333;MAF_USDA=4.118
NC_035088.1	25273453	.	C	A	.	.	MAF_INRAE=5.263
NC_035088.1	25273469	.	A	C	.	.	MAF_INRAE=34.177;MAF_USDA=50.0
NC_035088.1	25273478	.	C	A	.	.	MAF_INRAE=32.278;MAF_USDA=18.824
NC_035088.1	25273492	.	C	T	.	.	MAF_USDA=1.639
NC_035088.1	25273534	.	A	G	.	.	MAF_INRAE=33.544;MAF_USDA=40.0
NC_035088.1	25273557	.	C	T	.	.	MAF_INRAE=32.278;MAF_USDA=17.647
NC_035088.1	25273596	.	A	T	.	.	MAF_INRAE=12.025;MAF_USDA=9.412
NC_035088.1	25273633	.	C	T	.	.	MAF_USDA=2.459
NC_035088.1	25273660	.	G	C	.	.	MAF_INRAE=31.646;MAF_USDA=18.452
NC_035088.1	25273682	.	T	C	.	.	MAF_INRAE=32.278;MAF_USDA=17.059
NC_035088.1	25273711	.	A	G	.	.	MAF_INRAE=5.0
NC_035088.1	25273714	.	A	C	.	.	MAF_USDA=1.639
NC_035088.1	25273741	.	T	A	.	.	MAF_USDA=2.459
NC_035088.1	25273746	.	T	C	.	.	MAF_INRAE=11.667
NC_035088.1	25273751	.	A	C	.	.	MAF_INRAE=11.667
NC_035088.1	25273766	.	G	A	.	.	MAF_INRAE=41.139;MAF_USDA=35.882
NC_035088.1	25273796	.	G	T	.	.	MAF_INRAE=8.333
NC_035088.1	25273814	.	G	A	.	.	MAF_INRAE=1.667
NC_035088.1	25273823	.	A	C	.	.	MAF_INRAE=1.667
NC_035088.1	25273827	.	C	G	.	.	MAF_USDA=4.167
NC_035088.1	25273866	.	A	G	.	.	MAF_INRAE=1.667
NC_035088.1	25273922	.	T	C	.	.	MAF_INRAE=44.937;MAF_USDA=25.882
NC_035088.1	25273944	.	T	G	.	.	MAF_INRAE=12.025;MAF_USDA=10.0
NC_035088.1	25273962	.	T	C	.	.	MAF_INRAE=32.278;MAF_USDA=18.235
NC_035088.1	25274016	.	C	A	.	.	MAF_INRAE=8.333
NC_035088.1	25274055	.	T	A	.	.	MAF_INRAE=34.177;MAF_USDA=40.0
NC_035088.1	25274166	.	C	T	.	.	MAF_INRAE=1.667
NC_035088.1	25274225	.	T	G	.	.	MAF_USDA=3.279
NC_035088.1	25274289	.	T	C	.	.	MAF_USDA=2.459
NC_035088.1	25274295	.	C	T	.	.	MAF_USDA=1.639
NC_035088.1	25274333	.	C	A	.	.	MAF_INRAE=14.167;MAF_USDA=12.941
NC_035088.1	25274364	.	G	A	.	.	MAF_USDA=2.5
NC_035088.1	25274368	.	C	T	.	.	MAF_USDA=2.5
NC_035088.1	25274393	.	C	T	.	.	MAF_USDA=2.459
NC_035088.1	25274403	.	G	A	.	.	MAF_USDA=3.279
NC_035088.1	25274406	.	A	G	.	.	MAF_USDA=1.639
NC_035088.1	25274426	.	G	A	.	.	MAF_USDA=5.294
NC_035088.1	25274436	.	A	C	.	.	MAF_USDA=2.459
NC_035088.1	25274450	.	C	T	.	.	MAF_INRAE=10.526;MAF_USDA=1.639
NC_035088.1	25274510	.	A	T	.	.	MAF_INRAE=3.333
NC_035088.1	25274516	.	C	T	.	.	MAF_INRAE=3.333
NC_035088.1	25274669	.	A	G	.	.	MAF_INRAE=14.167;MAF_USDA=12.353
NC_035088.1	25274677	.	T	C	.	.	MAF_INRAE=3.333
NC_035088.1	25274699	.	G	T	.	.	MAF_USDA=1.639
NC_035088.1	25274701	.	C	T	.	.	MAF_USDA=2.459
NC_035088.1	25274742	.	T	G	.	.	MAF_INRAE=12.5;MAF_USDA=14.706
NC_035088.1	25274798	.	C	T	.	.	MAF_USDA=4.918
NC_035088.1	25274854	.	A	C	.	.	MAF_INRAE=2.5
NC_035088.1	25274975	.	G	T	.	.	MAF_INRAE=12.5;MAF_USDA=12.353
NC_035088.1	25274977	.	C	T	.	.	MAF_USDA=6.471
NC_035088.1	25275002	.	G	A	.	.	MAF_INRAE=43.038;MAF_USDA=29.167
NC_035088.1	25275005	.	G	T	.	.	MAF_INRAE=48.333;MAF_USDA=29.167
NC_035088.1	25275007	.	G	T	.	.	MAF_USDA=6.557
NC_035088.1	25275031	.	C	T	.	.	MAF_INRAE=12.025;MAF_USDA=3.529
NC_035088.1	25275052	.	T	C	.	.	MAF_INRAE=34.177;MAF_USDA=9.412
NC_035088.1	25275065	.	T	G	.	.	MAF_USDA=3.279
NC_035088.1	25275197	.	C	T	.	.	MAF_USDA=3.279
NC_035088.1	25275239	.	A	T	.	.	MAF_INRAE=9.167
NC_035088.1	25275242	.	C	T	.	.	MAF_USDA=2.459
NC_035088.1	25275306	.	T	G	.	.	MAF_INRAE=44.304;MAF_USDA=30.0
NC_035088.1	25275348	.	G	C	.	.	MAF_USDA=4.167
NC_035088.1	25275357	.	G	T	.	.	MAF_INRAE=2.5
NC_035088.1	25275364	.	T	C	.	.	MAF_USDA=10.0
NC_035088.1	25275377	.	G	A	.	.	MAF_USDA=10.0
NC_035088.1	25275467	.	A	G	.	.	MAF_INRAE=34.177;MAF_USDA=11.176
NC_035088.1	25275476	.	C	A	.	.	MAF_INRAE=34.177;MAF_USDA=10.588
NC_035088.1	25275496	.	C	G	.	.	MAF_INRAE=12.025;MAF_USDA=4.118
NC_035088.1	25275595	.	G	A	.	.	MAF_USDA=1.667
NC_035088.1	25275722	.	G	A	.	.	MAF_USDA=3.279
NC_035088.1	25275853	.	C	T	.	.	MAF_USDA=3.279
NC_035088.1	25276083	.	A	G	.	.	MAF_USDA=2.459
NC_035088.1	25276086	.	C	T	.	.	MAF_INRAE=34.177;MAF_USDA=14.118
NC_035088.1	25276135	.	G	A	.	.	MAF_INRAE=12.5;MAF_USDA=12.941
NC_035088.1	25276151	.	C	T	.	.	MAF_INRAE=5.263
NC_035088.1	25276207	.	A	G	.	.	MAF_INRAE=34.177;MAF_USDA=10.588
NC_035088.1	25276230	.	G	A	.	.	MAF_INRAE=34.177;MAF_USDA=12.353
NC_035088.1	25276314	.	G	T	.	.	MAF_INRAE=5.263
NC_035088.1	25276320	.	A	T	.	.	MAF_INRAE=46.835;MAF_USDA=19.672
NC_035088.1	25276421	.	A	T	.	.	MAF_INRAE=43.671;MAF_USDA=27.059
NC_035088.1	25276433	.	A	T	.	.	MAF_INRAE=12.5;MAF_USDA=13.529
NC_035088.1	25276445	.	G	T	.	.	MAF_INRAE=43.671;MAF_USDA=24.706
NC_035088.1	25276498	.	G	T	.	.	MAF_USDA=2.459
NC_035088.1	25276557	.	T	G	.	.	MAF_INRAE=4.167;MAF_USDA=38.824
NC_035088.1	25276639	.	C	A	.	.	MAF_INRAE=48.101;MAF_USDA=30.0
NC_035088.1	25276655	.	G	A	.	.	MAF_INRAE=2.5;MAF_USDA=4.918
NC_035088.1	25276693	.	G	T	.	.	MAF_USDA=1.639
NC_035088.1	25276799	.	T	G	.	.	MAF_INRAE=4.167;MAF_USDA=44.706
NC_035088.1	25276943	.	C	T	.	.	MAF_USDA=1.639
NC_035088.1	25276979	.	G	A	.	.	MAF_INRAE=4.167;MAF_USDA=5.294
NC_035088.1	25276980	.	G	T	.	.	MAF_INRAE=1.667;MAF_USDA=34.706
NC_035088.1	25276995	.	C	T	.	.	MAF_INRAE=32.911;MAF_USDA=21.765
NC_035088.1	25277050	.	C	T	.	.	MAF_INRAE=5.263
NC_035088.1	25277051	.	C	T	.	.	MAF_USDA=4.918
NC_035088.1	25277376	.	T	G	.	.	MAF_USDA=3.279
NC_035088.1	25277542	.	C	G	.	.	MAF_USDA=1.667
NC_035088.1	25277614	.	T	A	.	.	MAF_INRAE=20.253;MAF_USDA=49.405
NC_035088.1	25277860	.	A	G	.	.	MAF_INRAE=5.263
NC_035088.1	25277879	.	C	T	.	.	MAF_INRAE=1.667
NC_035088.1	25277974	.	T	A	.	.	MAF_INRAE=2.5;MAF_USDA=38.235
NC_035088.1	25278329	.	A	G	.	.	MAF_INRAE=9.167
NC_035088.1	25278366	.	G	A	.	.	MAF_USDA=3.279
NC_035088.1	25278480	.	T	C	.	.	MAF_USDA=20.833
NC_035088.1	25278493	.	C	T	.	.	MAF_USDA=4.918
NC_035088.1	25278528	.	A	T	.	.	MAF_INRAE=1.667;MAF_USDA=8.824
NC_035088.1	25278569	.	T	C	.	.	MAF_INRAE=34.177;MAF_USDA=12.353
NC_035088.1	25278693	.	C	T	.	.	MAF_USDA=1.639
NC_035088.1	25278710	.	T	C	.	.	MAF_INRAE=21.053;MAF_USDA=8.235
NC_035088.1	25278839	.	G	T	.	.	MAF_USDA=1.639
NC_035088.1	25278920	.	C	T	.	.	MAF_INRAE=1.667
NC_035088.1	25278985	.	C	T	.	.	MAF_INRAE=34.177;MAF_USDA=12.353
NC_035088.1	25279232	.	C	T	.	.	MAF_USDA=2.459
NC_035088.1	25279242	.	G	T	.	.	MAF_INRAE=3.333
NC_035088.1	25279412	.	C	T	.	.	MAF_INRAE=36.709;MAF_USDA=17.059
NC_035088.1	25279638	.	T	C	.	.	MAF_INRAE=5.0;MAF_USDA=6.557
NC_035088.1	25279667	.	G	A	.	.	MAF_USDA=1.639
NC_035088.1	25279747	.	A	G	.	.	MAF_INRAE=1.667;MAF_USDA=8.824
NC_035088.1	25279776	.	C	A	.	.	MAF_USDA=5.294
NC_035088.1	25279855	.	T	G	.	.	MAF_INRAE=17.722;MAF_USDA=11.765
NC_035088.1	25279898	.	G	A	.	.	MAF_INRAE=33.544;MAF_USDA=11.176
NC_035088.1	25279925	.	T	C	.	.	MAF_INRAE=9.167
NC_035088.1	25279952	.	A	G	.	.	MAF_INRAE=18.354;MAF_USDA=6.471
NC_035088.1	25280053	.	G	A	.	.	MAF_USDA=11.765
NC_035088.1	25280054	.	A	G	.	.	MAF_USDA=11.765
NC_035088.1	25280055	.	C	T	.	.	MAF_USDA=11.765
NC_035088.1	25280056	.	C	A	.	.	MAF_USDA=11.765
NC_035088.1	25280062	.	T	C	.	.	MAF_INRAE=18.354;MAF_USDA=11.176
NC_035088.1	25280096	.	A	C	.	.	MAF_INRAE=35.443;MAF_USDA=30.0
NC_035088.1	25280148	.	C	A	.	.	MAF_INRAE=18.354;MAF_USDA=11.765
NC_035088.1	25280233	.	C	T	.	.	MAF_USDA=3.279
NC_035088.1	25280248	.	C	T	.	.	MAF_USDA=5.294
NC_035088.1	25280256	.	C	T	.	.	MAF_INRAE=5.263
NC_035088.1	25280283	.	G	A	.	.	MAF_USDA=2.459
NC_035088.1	25280328	.	A	C	.	.	MAF_INRAE=17.722;MAF_USDA=7.647
NC_035088.1	25280341	.	G	C	.	.	MAF_INRAE=35.443;MAF_USDA=30.588
NC_035088.1	25280391	.	T	G	.	.	MAF_INRAE=18.354;MAF_USDA=10.588
NC_035088.1	25280410	.	A	C	.	.	MAF_USDA=2.459
NC_035088.1	25280448	.	G	T	.	.	MAF_INRAE=35.443;MAF_USDA=45.833
NC_035088.1	25280502	.	T	C	.	.	MAF_INRAE=18.354;MAF_USDA=11.176
NC_035088.1	25280504	.	T	C	.	.	MAF_USDA=2.459
NC_035088.1	25280547	.	A	C	.	.	MAF_INRAE=18.354;MAF_USDA=11.176
NC_035088.1	25280615	.	C	T	.	.	MAF_INRAE=1.667
NC_035088.1	25280812	.	G	T	.	.	MAF_INRAE=10.127
NC_035088.1	25280818	.	C	T	.	.	MAF_USDA=3.279
NC_035088.1	25280891	.	G	A	.	.	MAF_INRAE=5.0
NC_035088.1	25280933	.	A	T	.	.	MAF_INRAE=18.354;MAF_USDA=11.176
NC_035088.1	25280937	.	G	A	.	.	MAF_INRAE=9.167
NC_035088.1	25280970	.	C	T	.	.	MAF_INRAE=3.333
NC_035088.1	25280971	.	G	C	.	.	MAF_USDA=1.639
NC_035088.1	25280991	.	G	A	.	.	MAF_INRAE=35.443;MAF_USDA=30.588
NC_035088.1	25281124	.	G	A	.	.	MAF_USDA=2.459
NC_035088.1	25281131	.	C	G	.	.	MAF_USDA=1.639
NC_035088.1	25281425	.	A	C	.	.	MAF_INRAE=47.468;MAF_USDA=23.529
NC_035088.1	25281448	.	A	C	.	.	MAF_USDA=2.459
NC_035088.1	25281464	.	T	A	.	.	MAF_USDA=4.098
NC_035088.1	25281710	.	T	G	.	.	MAF_INRAE=18.354;MAF_USDA=11.176
NC_035088.1	25282361	.	C	T	.	.	MAF_INRAE=35.443;MAF_USDA=21.311
NC_035088.1	25282378	.	C	G	.	.	MAF_INRAE=35.443;MAF_USDA=21.311
NC_035088.1	25282452	.	G	A	.	.	MAF_INRAE=33.544;MAF_USDA=13.529
NC_035088.1	25282476	.	T	G	.	.	MAF_USDA=1.639
NC_035088.1	25282478	.	G	T	.	.	MAF_USDA=2.459
NC_035088.1	25282509	.	G	A	.	.	MAF_USDA=1.639
NC_035088.1	25282591	.	A	G	.	.	MAF_INRAE=8.333;MAF_USDA=7.059
NC_035088.1	25282603	.	C	A	.	.	MAF_INRAE=6.667;MAF_USDA=7.059
NC_035088.1	25282645	.	C	A	.	.	MAF_USDA=7.377
NC_035088.1	25282680	.	G	A	.	.	MAF_USDA=9.016
NC_035088.1	25282722	.	G	A	.	.	MAF_USDA=21.739
NC_035088.1	25282811	.	T	G	.	.	MAF_INRAE=5.0
NC_035088.1	25282817	.	C	A	.	.	MAF_INRAE=5.0
NC_035088.1	25282819	.	G	A	.	.	MAF_USDA=47.917
NC_035088.1	25282861	.	G	A	.	.	MAF_USDA=8.235
NC_035088.1	25282908	.	G	A	.	.	MAF_USDA=1.639
NC_035088.1	25282919	.	T	C	.	.	MAF_USDA=17.647
NC_035088.1	25282920	.	A	T	.	.	MAF_USDA=1.639
NC_035088.1	25283010	.	C	A	.	.	MAF_USDA=5.882
NC_035088.1	25283075	.	T	G	.	.	MAF_USDA=4.167
NC_035088.1	25283090	.	A	C	.	.	MAF_USDA=4.706
NC_035088.1	25283097	.	G	A	.	.	MAF_USDA=2.459
NC_035088.1	25283195	.	C	G	.	.	MAF_INRAE=1.667
NC_035088.1	25283269	.	C	A	.	.	MAF_INRAE=47.468;MAF_USDA=35.417
NC_035088.1	25283286	.	T	A	.	.	MAF_INRAE=2.5
NC_035088.1	25283297	.	T	C	.	.	MAF_INRAE=1.667
NC_035088.1	25283302	.	A	G	.	.	MAF_INRAE=1.667
NC_035088.1	25283335	.	T	A	.	.	MAF_INRAE=1.667
NC_035088.1	25283338	.	T	C	.	.	MAF_USDA=18.235
NC_035088.1	25283346	.	C	T	.	.	MAF_INRAE=44.304;MAF_USDA=44.706
NC_035088.1	25283450	.	T	A	.	.	MAF_INRAE=8.228;MAF_USDA=5.882
NC_035088.1	25283458	.	A	G	.	.	MAF_INRAE=10.127;MAF_USDA=40.588
NC_035088.1	25283504	.	T	C	.	.	MAF_INRAE=18.354;MAF_USDA=7.647
NC_035088.1	25283601	.	G	A	.	.	MAF_USDA=12.5
NC_035088.1	25283958	.	T	G	.	.	MAF_INRAE=43.671;MAF_USDA=42.941
NC_035088.1	25283959	.	T	C	.	.	MAF_USDA=1.639
NC_035088.1	25284107	.	A	T	.	.	MAF_INRAE=23.418;MAF_USDA=26.471
NC_035088.1	25284133	.	A	T	.	.	MAF_USDA=2.459
NC_035088.1	25284267	.	T	G	.	.	MAF_USDA=1.639
NC_035088.1	25284365	.	T	A	.	.	MAF_INRAE=41.139;MAF_USDA=35.294
NC_035088.1	25284367	.	T	G	.	.	MAF_INRAE=32.5;MAF_USDA=35.294
NC_035088.1	25284431	.	G	T	.	.	MAF_USDA=4.167
NC_035088.1	25284435	.	T	G	.	.	MAF_USDA=4.167
NC_035088.1	25284497	.	G	A	.	.	MAF_INRAE=8.228;MAF_USDA=9.412
NC_035088.1	25284504	.	T	G	.	.	MAF_INRAE=41.772;MAF_USDA=35.294
NC_035088.1	25284582	.	C	A	.	.	MAF_USDA=4.167
NC_035088.1	25284586	.	C	T	.	.	MAF_INRAE=23.418;MAF_USDA=25.294
NC_035088.1	25284587	.	G	A	.	.	MAF_USDA=4.098
NC_035088.1	25284642	.	A	G	.	.	MAF_INRAE=11.667
NC_035088.1	25284874	.	T	C	.	.	MAF_USDA=1.639
NC_035088.1	25284951	.	A	T	.	.	MAF_INRAE=2.5
NC_035088.1	25284952	.	T	A	.	.	MAF_USDA=1.639
NC_035088.1	25284984	.	A	C	.	.	MAF_USDA=1.639
NC_035088.1	25284994	.	G	T	.	.	MAF_USDA=4.098
NC_035088.1	25285010	.	T	A	.	.	MAF_USDA=4.098
NC_035088.1	25285022	.	G	A	.	.	MAF_USDA=2.459
NC_035088.1	25285090	.	A	T	.	.	MAF_INRAE=5.0
NC_035088.1	25285408	.	C	A	.	.	MAF_USDA=1.639
NC_035088.1	25285462	.	T	G	.	.	MAF_INRAE=49.367;MAF_USDA=35.294
NC_035088.1	25285471	.	G	A	.	.	MAF_INRAE=12.025;MAF_USDA=5.294
NC_035088.1	25285503	.	C	T	.	.	MAF_USDA=4.918
NC_035088.1	25285521	.	C	T	.	.	MAF_INRAE=18.354;MAF_USDA=7.647
NC_035088.1	25285531	.	G	A	.	.	MAF_USDA=1.639
NC_035088.1	25285536	.	T	C	.	.	MAF_INRAE=1.667
NC_035088.1	25285557	.	C	T	.	.	MAF_INRAE=18.354;MAF_USDA=8.235
NC_035088.1	25285608	.	G	A	.	.	MAF_USDA=1.639
NC_035088.1	25285672	.	T	A	.	.	MAF_USDA=4.167
NC_035088.1	25285744	.	T	A	.	.	MAF_USDA=4.167
NC_035088.1	25285759	.	G	A	.	.	MAF_USDA=4.167
NC_035088.1	25286023	.	A	G	.	.	MAF_USDA=4.918
NC_035088.1	25286032	.	C	T	.	.	MAF_USDA=6.25
NC_035088.1	25286049	.	C	T	.	.	MAF_USDA=3.279
NC_035088.1	25286075	.	A	C	.	.	MAF_INRAE=21.053;MAF_USDA=18.75
NC_035088.1	25286117	.	A	T	.	.	MAF_USDA=7.647
NC_035088.1	25286136	.	G	A	.	.	MAF_USDA=4.098
NC_035088.1	25286152	.	G	T	.	.	MAF_USDA=8.197
NC_035088.1	25286211	.	T	C	.	.	MAF_USDA=2.459
NC_035088.1	25286214	.	T	C	.	.	MAF_INRAE=45.833;MAF_USDA=40.0
NC_035088.1	25286281	.	T	C	.	.	MAF_INRAE=50.0;MAF_USDA=32.941
NC_035088.1	25286338	.	G	A	.	.	MAF_USDA=2.459
NC_035088.1	25286382	.	C	T	.	.	MAF_USDA=4.918
NC_035088.1	25286386	.	C	A	.	.	MAF_INRAE=50.0;MAF_USDA=34.118
NC_035088.1	25286412	.	G	A	.	.	MAF_USDA=2.459
NC_035088.1	25286431	.	A	C	.	.	MAF_USDA=1.639
NC_035088.1	25286452	.	C	G	.	.	MAF_INRAE=43.333;MAF_USDA=33.529
NC_035088.1	25286458	.	G	T	.	.	MAF_INRAE=9.167;MAF_USDA=7.059
NC_035088.1	25286588	.	T	A	.	.	MAF_INRAE=50.0;MAF_USDA=32.353
NC_035088.1	25286720	.	C	T	.	.	MAF_USDA=3.279
NC_035088.1	25286745	.	C	T	.	.	MAF_USDA=2.459
NC_035088.1	25286759	.	A	C	.	.	MAF_INRAE=21.053;MAF_USDA=20.833
NC_035088.1	25286832	.	G	A	.	.	MAF_USDA=1.639
NC_035088.1	25286898	.	A	G	.	.	MAF_INRAE=49.367;MAF_USDA=34.706
NC_035088.1	25286996	.	C	A	.	.	MAF_INRAE=11.667
NC_035088.1	25287030	.	C	T	.	.	MAF_INRAE=11.392;MAF_USDA=5.294
NC_035088.1	25287043	.	G	A	.	.	MAF_INRAE=11.667
NC_035088.1	25287064	.	C	T	.	.	MAF_INRAE=11.667;MAF_USDA=7.059
NC_035088.1	25287086	.	T	A	.	.	MAF_USDA=5.0
NC_035088.1	25287236	.	G	T	.	.	MAF_USDA=2.459
NC_035088.1	25287279	.	C	T	.	.	MAF_USDA=5.738
NC_035088.1	25287390	.	G	A	.	.	MAF_INRAE=48.734;MAF_USDA=41.176
NC_035088.1	25287463	.	G	A	.	.	MAF_INRAE=50.0;MAF_USDA=37.647
NC_035088.1	25287556	.	A	G	.	.	MAF_INRAE=13.291;MAF_USDA=40.0
NC_035088.1	25287650	.	G	C	.	.	MAF_USDA=1.639
NC_035088.1	25287766	.	G	T	.	.	MAF_INRAE=2.5;MAF_USDA=4.918
NC_035088.1	25288166	.	A	G	.	.	MAF_USDA=2.459
NC_035088.1	25288199	.	G	A	.	.	MAF_USDA=4.167
NC_035088.1	25288207	.	A	G	.	.	MAF_USDA=2.459
NC_035088.1	25288257	.	C	T	.	.	MAF_INRAE=2.5
NC_035088.1	25288365	.	G	C	.	.	MAF_INRAE=13.291;MAF_USDA=47.647
NC_035088.1	25288372	.	A	T	.	.	MAF_INRAE=13.291;MAF_USDA=47.647
NC_035088.1	25288461	.	G	A	.	.	MAF_INRAE=11.667;MAF_USDA=6.471
NC_035088.1	25288465	.	A	G	.	.	MAF_INRAE=33.544;MAF_USDA=11.765
NC_035088.1	25288571	.	A	G	.	.	MAF_USDA=3.279
NC_035088.1	25288585	.	C	T	.	.	MAF_INRAE=43.333;MAF_USDA=39.583
NC_035088.1	25288619	.	C	G	.	.	MAF_INRAE=2.5;MAF_USDA=6.557
NC_035088.1	25288677	.	G	C	.	.	MAF_USDA=3.279
NC_035088.1	25288685	.	A	G	.	.	MAF_INRAE=2.5;MAF_USDA=4.918
NC_035088.1	25288759	.	T	C	.	.	MAF_INRAE=2.5;MAF_USDA=4.918
NC_035088.1	25288768	.	G	A	.	.	MAF_INRAE=1.667
NC_035088.1	25288785	.	T	A	.	.	MAF_INRAE=31.646;MAF_USDA=25.882
NC_035088.1	25288809	.	G	C	.	.	MAF_USDA=10.417
NC_035088.1	25288870	.	G	A	.	.	MAF_INRAE=15.19;MAF_USDA=48.235
NC_035088.1	25288905	.	G	C	.	.	MAF_INRAE=5.833;MAF_USDA=4.918
NC_035088.1	25288970	.	T	G	.	.	MAF_USDA=3.279
NC_035088.1	25289083	.	A	G	.	.	MAF_USDA=18.75
NC_035088.1	25289085	.	C	T	.	.	MAF_INRAE=1.667
NC_035088.1	25289098	.	G	T	.	.	MAF_INRAE=2.5;MAF_USDA=9.836
NC_035088.1	25289147	.	C	G	.	.	MAF_INRAE=4.167;MAF_USDA=5.882
NC_035088.1	25289202	.	C	A	.	.	MAF_USDA=7.647
NC_035088.1	25289289	.	C	G	.	.	MAF_INRAE=15.19;MAF_USDA=2.083
NC_035088.1	25289320	.	T	A	.	.	MAF_USDA=11.176
NC_035088.1	25289374	.	T	C	.	.	MAF_USDA=4.098
NC_035088.1	25289386	.	A	G	.	.	MAF_INRAE=15.833;MAF_USDA=18.75
NC_035088.1	25289412	.	G	A	.	.	MAF_USDA=8.333
NC_035088.1	25289451	.	C	T	.	.	MAF_USDA=2.459
NC_035088.1	25289577	.	G	C	.	.	MAF_USDA=7.377
NC_035088.1	25289662	.	C	T	.	.	MAF_INRAE=18.333;MAF_USDA=16.667
NC_035088.1	25289685	.	T	C	.	.	MAF_INRAE=12.025;MAF_USDA=4.706
NC_035088.1	25289776	.	A	T	.	.	MAF_INRAE=34.177;MAF_USDA=10.588
NC_035088.1	25289870	.	C	A	.	.	MAF_INRAE=10.526;MAF_USDA=18.75
NC_035088.1	25289880	.	T	G	.	.	MAF_USDA=3.279
NC_035088.1	25289899	.	T	C	.	.	MAF_USDA=4.918
NC_035088.1	25289907	.	A	T	.	.	MAF_USDA=1.639
NC_035088.1	25289943	.	A	T	.	.	MAF_USDA=48.235
NC_035088.1	25289947	.	T	C	.	.	MAF_USDA=11.765
NC_035088.1	25289972	.	TCCCCCC	TCCCCCA	.	.	MAF_USDA=37.5
NC_035088.1	25289978	.	C	A	.	.	MAF_INRAE=26.316
NC_035088.1	25290064	.	T	C	.	.	MAF_USDA=4.167
NC_035088.1	25290072	.	G	T	.	.	MAF_USDA=4.167
NC_035088.1	25290087	.	A	G	.	.	MAF_INRAE=2.5;MAF_USDA=4.918
NC_035088.1	25290152	.	C	A	.	.	MAF_USDA=1.639
NC_035088.1	25290180	.	G	A	.	.	MAF_USDA=5.882
NC_035088.1	25290202	.	G	A	.	.	MAF_USDA=35.294
NC_035088.1	25291884	.	T	A	.	.	MAF_USDA=10.417
NC_035088.1	25291920	.	A	T	.	.	MAF_INRAE=10.526;MAF_USDA=4.167
NC_035088.1	25292187	.	C	G	.	.	MAF_USDA=11.176
NC_035088.1	25292194	.	A	T	.	.	MAF_INRAE=1.667
NC_035088.1	25292210	.	C	T	.	.	MAF_INRAE=18.354;MAF_USDA=9.412
NC_035088.1	25292266	.	A	G	.	.	MAF_INRAE=17.722;MAF_USDA=7.647
NC_035088.1	25292299	.	C	A	.	.	MAF_USDA=3.279
NC_035088.1	25292398	.	A	C	.	.	MAF_INRAE=13.291;MAF_USDA=48.81
NC_035088.1	25292416	.	C	T	.	.	MAF_INRAE=1.667
NC_035088.1	25292546	.	T	A	.	.	MAF_USDA=10.417
NC_035088.1	25293871	.	A	T	.	.	MAF_USDA=31.25
NC_035088.1	25293971	.	A	C	.	.	MAF_USDA=1.667
NC_035088.1	25293997	.	A	C	.	.	MAF_INRAE=10.526;MAF_USDA=45.882
NC_035088.1	25294041	.	T	A	.	.	MAF_INRAE=10.526;MAF_USDA=41.176
NC_035088.1	25294046	.	T	C	.	.	MAF_INRAE=26.316;MAF_USDA=23.529
NC_035088.1	25294172	.	C	A	.	.	MAF_USDA=1.639
NC_035088.1	25294186	.	C	T	.	.	MAF_USDA=41.765
NC_035088.1	25294200	.	T	G	.	.	MAF_USDA=2.459
NC_035088.1	25294244	.	G	A	.	.	MAF_USDA=1.639
NC_035088.1	25294287	.	A	T	.	.	MAF_USDA=33.333
NC_035088.1	25294315	.	G	A	.	.	MAF_INRAE=8.333
NC_035088.1	25294329	.	C	T	.	.	MAF_INRAE=8.333;MAF_USDA=4.118
NC_035088.1	25294402	.	G	A	.	.	MAF_INRAE=18.354;MAF_USDA=10.0
NC_035088.1	25294510	.	G	A	.	.	MAF_INRAE=18.354;MAF_USDA=8.824
NC_035088.1	25294532	.	G	A	.	.	MAF_USDA=2.459
NC_035088.1	25294544	.	T	C	.	.	MAF_USDA=3.279
NC_035088.1	25294547	.	G	T	.	.	MAF_INRAE=8.333;MAF_USDA=4.118
NC_035088.1	25294661	.	G	A	.	.	MAF_USDA=1.639
NC_035088.1	25294671	.	C	A	.	.	MAF_USDA=3.279
NC_035088.1	25294672	.	T	A	.	.	MAF_USDA=3.279
NC_035088.1	25294698	.	T	G	.	.	MAF_INRAE=31.646;MAF_USDA=47.647
NC_035088.1	25294947	.	C	T	.	.	MAF_USDA=1.639
NC_035088.1	25295003	.	G	T	.	.	MAF_USDA=1.639
NC_035088.1	25295101	.	G	T	.	.	MAF_USDA=1.639
NC_035088.1	25295210	.	C	A	.	.	MAF_INRAE=27.215;MAF_USDA=21.176
NC_035088.1	25295399	.	C	T	.	.	MAF_USDA=4.098
NC_035088.1	25295508	.	G	A	.	.	MAF_USDA=1.639
NC_035088.1	25295599	.	G	C	.	.	MAF_USDA=3.333
NC_035088.1	25295634	.	C	T	.	.	MAF_INRAE=4.167;MAF_USDA=6.25
NC_035088.1	25295832	.	T	C	.	.	MAF_USDA=2.459
NC_035088.1	25295985	.	G	A	.	.	MAF_INRAE=17.722;MAF_USDA=11.176
NC_035088.1	25295996	.	G	A	.	.	MAF_INRAE=46.203;MAF_USDA=39.412
NC_035088.1	25296026	.	A	G	.	.	MAF_INRAE=30.38;MAF_USDA=30.588
NC_035088.1	25296068	.	C	G	.	.	MAF_USDA=37.5
NC_035088.1	25296069	.	T	G	.	.	MAF_USDA=39.583
NC_035088.1	25296070	.	C	G	.	.	MAF_USDA=37.5
NC_035088.1	25296075	.	C	T	.	.	MAF_INRAE=21.667;MAF_USDA=39.583
NC_035088.1	25296109	.	T	G	.	.	MAF_USDA=1.639
NC_035088.1	25296165	.	C	T	.	.	MAF_USDA=4.918
NC_035088.1	25296195	.	T	C	.	.	MAF_INRAE=30.38;MAF_USDA=34.118
NC_035088.1	25296273	.	C	A	.	.	MAF_USDA=3.279
NC_035088.1	25296283	.	C	A	.	.	MAF_INRAE=40.0;MAF_USDA=16.471
NC_035088.1	25296350	.	C	T	.	.	MAF_USDA=6.25
NC_035088.1	25296416	.	C	T	.	.	MAF_USDA=8.333
NC_035088.1	25296427	.	C	A	.	.	MAF_USDA=1.639
NC_035088.1	25296434	.	C	A	.	.	MAF_USDA=2.459
NC_035088.1	25296487	.	A	T	.	.	MAF_INRAE=5.0
NC_035088.1	25296554	.	G	A	.	.	MAF_INRAE=2.5
NC_035088.1	25296563	.	G	A	.	.	MAF_INRAE=1.667
NC_035088.1	25296564	.	T	C	.	.	MAF_INRAE=1.667
NC_035088.1	25296624	.	G	T	.	.	MAF_USDA=18.824
NC_035088.1	25296646	.	G	A	.	.	MAF_USDA=34.706
NC_035088.1	25296694	.	C	T	.	.	MAF_USDA=39.583
NC_035088.1	25296717	.	A	T	.	.	MAF_USDA=27.083
NC_035088.1	25296791	.	T	C	.	.	MAF_INRAE=2.632
NC_035088.1	25296828	.	A	G	.	.	MAF_INRAE=4.167
NC_035088.1	25296847	.	T	C	.	.	MAF_INRAE=3.333
NC_035088.1	25296904	.	G	A	.	.	MAF_USDA=8.333
NC_035088.1	25296939	.	T	G	.	.	MAF_USDA=10.0
NC_035088.1	25296947	.	G	A	.	.	MAF_INRAE=4.167;MAF_USDA=3.529
NC_035088.1	25296964	.	G	A	.	.	MAF_USDA=16.471
NC_035088.1	25296965	.	G	T	.	.	MAF_USDA=13.115
NC_035088.1	25297011	.	C	A	.	.	MAF_INRAE=17.722;MAF_USDA=12.941
NC_035088.1	25297013	.	A	T	.	.	MAF_INRAE=20.833;MAF_USDA=20.0
NC_035088.1	25297043	.	G	A	.	.	MAF_USDA=1.639
NC_035088.1	25297093	.	G	A	.	.	MAF_USDA=1.639
NC_035088.1	25297236	.	G	A	.	.	MAF_USDA=2.459
NC_035088.1	25297339	.	C	A	.	.	MAF_USDA=4.918
NC_035088.1	25297450	.	A	C	.	.	MAF_INRAE=34.177;MAF_USDA=16.667
NC_035088.1	25297558	.	G	A	.	.	MAF_USDA=1.639
NC_035088.1	25297570	.	G	T	.	.	MAF_USDA=1.639
NC_035088.1	25297646	.	A	G	.	.	MAF_INRAE=15.789;MAF_USDA=14.118
NC_035088.1	25297654	.	C	T	.	.	MAF_INRAE=15.789;MAF_USDA=14.118
NC_035088.1	25297658	.	T	A	.	.	MAF_USDA=4.098
NC_035088.1	25297776	.	C	T	.	.	MAF_USDA=3.279
NC_035088.1	25297809	.	C	T	.	.	MAF_USDA=4.167
NC_035088.1	25297881	.	G	A	.	.	MAF_INRAE=16.456;MAF_USDA=11.176
NC_035088.1	25298175	.	A	T	.	.	MAF_INRAE=7.5;MAF_USDA=7.647
NC_035088.1	25298247	.	C	T	.	.	MAF_USDA=3.279
NC_035088.1	25298275	.	C	A	.	.	MAF_INRAE=8.333;MAF_USDA=8.333
NC_035088.1	25298378	.	A	T	.	.	MAF_INRAE=45.57;MAF_USDA=29.412
NC_035088.1	25298414	.	T	C	.	.	MAF_INRAE=18.354;MAF_USDA=9.412
NC_035088.1	25298498	.	T	A	.	.	MAF_INRAE=49.367;MAF_USDA=33.529
NC_035088.1	25298500	.	A	G	.	.	MAF_INRAE=39.167;MAF_USDA=41.176
NC_035088.1	25298510	.	A	G	.	.	MAF_INRAE=2.5
NC_035088.1	25298532	.	T	A	.	.	MAF_USDA=3.279
NC_035088.1	25298609	.	G	C	.	.	MAF_USDA=6.557
NC_035088.1	25298808	.	T	C	.	.	MAF_USDA=1.639
NC_035088.1	25299003	.	C	T	.	.	MAF_INRAE=32.278;MAF_USDA=41.176
NC_035088.1	25299078	.	A	T	.	.	MAF_USDA=4.167
NC_035088.1	25299142	.	A	T	.	.	MAF_INRAE=1.667
NC_035088.1	25299279	.	T	C	.	.	MAF_INRAE=4.167
NC_035088.1	25299461	.	C	T	.	.	MAF_USDA=2.459
NC_035088.1	25299493	.	A	G	.	.	MAF_INRAE=21.053;MAF_USDA=18.75
NC_035088.1	25299630	.	A	T	.	.	MAF_INRAE=2.5
NC_035088.1	25299644	.	C	T	.	.	MAF_USDA=8.235
NC_035088.1	25299715	.	C	T	.	.	MAF_INRAE=24.684;MAF_USDA=18.235
NC_035088.1	25299718	.	G	A	.	.	MAF_USDA=3.279
NC_035088.1	25299723	.	T	G	.	.	MAF_USDA=1.765
NC_035088.1	25299768	.	C	A	.	.	MAF_USDA=3.529
NC_035088.1	25299813	.	A	G	.	.	MAF_USDA=3.279
NC_035088.1	25299981	.	T	C	.	.	MAF_INRAE=15.19
NC_035088.1	25300068	.	G	A	.	.	MAF_INRAE=14.557;MAF_USDA=5.882
NC_035088.1	25300158	.	G	T	.	.	MAF_USDA=4.918
NC_035088.1	25300202	.	T	A	.	.	MAF_USDA=1.667
NC_035088.1	25300480	.	G	A	.	.	MAF_USDA=16.667
NC_035088.1	25301327	.	T	C	.	.	MAF_USDA=2.083
NC_035088.1	25301390	.	G	C	.	.	MAF_USDA=10.417
NC_035088.1	25301486	.	G	A	.	.	MAF_INRAE=16.667;MAF_USDA=5.357
NC_035088.1	25301487	.	A	T	.	.	MAF_INRAE=16.667;MAF_USDA=5.357
NC_035088.1	25301489	.	T	C	.	.	MAF_INRAE=16.667;MAF_USDA=5.357
NC_035088.1	25301533	.	G	T	.	.	MAF_USDA=1.639
NC_035088.1	25301583	.	T	G	.	.	MAF_INRAE=21.053;MAF_USDA=20.833
NC_035088.1	25301686	.	C	G	.	.	MAF_INRAE=17.722;MAF_USDA=10.0
NC_035088.1	25301707	.	A	G	.	.	MAF_INRAE=17.722;MAF_USDA=8.824
NC_035088.1	25301773	.	G	A	.	.	MAF_INRAE=32.911;MAF_USDA=18.235
NC_035088.1	25301779	.	T	C	.	.	MAF_USDA=1.639
NC_035088.1	25301797	.	C	T	.	.	MAF_INRAE=27.848;MAF_USDA=7.647
NC_035088.1	25301851	.	G	A	.	.	MAF_INRAE=18.354;MAF_USDA=8.824
NC_035088.1	25301972	.	T	A	.	.	MAF_INRAE=33.544;MAF_USDA=37.647
NC_035088.1	25302062	.	C	T	.	.	MAF_USDA=2.459
NC_035088.1	25302078	.	C	T	.	.	MAF_USDA=3.279
NC_035088.1	25302093	.	A	T	.	.	MAF_USDA=2.459
NC_035088.1	25302123	.	A	T	.	.	MAF_USDA=2.459
NC_035088.1	25302138	.	A	G	.	.	MAF_USDA=2.459
NC_035088.1	25302140	.	G	T	.	.	MAF_USDA=3.279
NC_035088.1	25302148	.	C	T	.	.	MAF_USDA=3.279
NC_035088.1	25302153	.	G	T	.	.	MAF_USDA=3.279
NC_035088.1	25302157	.	G	A	.	.	MAF_USDA=3.279
NC_035088.1	25302168	.	A	C	.	.	MAF_USDA=3.279
NC_035088.1	25302173	.	C	A	.	.	MAF_USDA=2.459
NC_035088.1	25302175	.	G	A	.	.	MAF_USDA=2.459
NC_035088.1	25302182	.	C	T	.	.	MAF_USDA=1.639
NC_035088.1	25302184	.	A	C	.	.	MAF_USDA=2.459
NC_035088.1	25302220	.	T	G	.	.	MAF_INRAE=18.354;MAF_USDA=10.588
NC_035088.1	25302283	.	G	T	.	.	MAF_USDA=1.639
NC_035088.1	25302310	.	T	G	.	.	MAF_INRAE=4.167;MAF_USDA=2.459
NC_035088.1	25302327	.	G	A	.	.	MAF_INRAE=2.5;MAF_USDA=4.706
NC_035088.1	25302329	.	G	C	.	.	MAF_INRAE=12.658;MAF_USDA=4.706
NC_035088.1	25302345	.	T	G	.	.	MAF_USDA=2.941
NC_035088.1	25302364	.	G	C	.	.	MAF_USDA=4.167
NC_035088.1	25302416	.	T	G	.	.	MAF_USDA=2.459
NC_035088.1	25302441	.	T	C	.	.	MAF_USDA=4.118
NC_035088.1	25302451	.	G	T	.	.	MAF_USDA=16.471
NC_035088.1	25302470	.	G	C	.	.	MAF_USDA=18.75
NC_035088.1	25302486	.	G	T	.	.	MAF_USDA=6.557
NC_035088.1	25302518	.	A	C	.	.	MAF_INRAE=15.789;MAF_USDA=7.647
NC_035088.1	25302521	.	G	T	.	.	MAF_USDA=18.235
NC_035088.1	25302522	.	C	T	.	.	MAF_INRAE=10.526;MAF_USDA=5.882
NC_035088.1	25302571	.	A	T	.	.	MAF_INRAE=5.833
NC_035088.1	25302578	.	C	T	.	.	MAF_USDA=18.235
NC_035088.1	25302585	.	C	A	.	.	MAF_INRAE=8.861;MAF_USDA=5.738
NC_035088.1	25302592	.	C	G	.	.	MAF_USDA=2.459
NC_035088.1	25302660	.	A	C	.	.	MAF_USDA=1.639
NC_035088.1	25302676	.	T	G	.	.	MAF_USDA=7.647
NC_035088.1	25302728	.	A	G	.	.	MAF_INRAE=32.278;MAF_USDA=18.235
NC_035088.1	25302789	.	C	T	.	.	MAF_USDA=1.639
NC_035088.1	25302835	.	T	C	.	.	MAF_INRAE=15.19;MAF_USDA=5.882
NC_035088.1	25302841	.	C	A	.	.	MAF_USDA=3.279
NC_035088.1	25302924	.	C	A	.	.	MAF_USDA=6.557
NC_035088.1	25302925	.	C	G	.	.	MAF_USDA=6.557
NC_035088.1	25302938	.	G	C	.	.	MAF_INRAE=32.911;MAF_USDA=18.235
NC_035088.1	25303047	.	A	T	.	.	MAF_INRAE=14.557;MAF_USDA=5.882
NC_035088.1	25303170	.	T	C	.	.	MAF_INRAE=31.646;MAF_USDA=18.235
NC_035088.1	25303184	.	A	C	.	.	MAF_INRAE=33.544;MAF_USDA=18.235
NC_035088.1	25303226	.	A	G	.	.	MAF_INRAE=47.468;MAF_USDA=23.529
NC_035088.1	25303309	.	A	C	.	.	MAF_INRAE=21.053;MAF_USDA=20.833
NC_035088.1	25303398	.	T	A	.	.	MAF_USDA=39.583
NC_035088.1	25303400	.	G	A	.	.	MAF_USDA=9.412
NC_035088.1	25303622	.	G	T	.	.	MAF_USDA=18.75
NC_035088.1	25303750	.	A	C	.	.	MAF_USDA=22.941
NC_035088.1	25303797	.	T	A	.	.	MAF_INRAE=26.316;MAF_USDA=36.066
NC_035088.1	25303831	.	C	T	.	.	MAF_USDA=1.639
NC_035088.1	25303961	.	G	A	.	.	MAF_INRAE=15.19;MAF_USDA=5.882
NC_035088.1	25304063	.	C	T	.	.	MAF_INRAE=37.975;MAF_USDA=42.353
NC_035088.1	25304082	.	T	A	.	.	MAF_USDA=1.639
NC_035088.1	25304105	.	A	T	.	.	MAF_USDA=1.639
NC_035088.1	25304144	.	A	T	.	.	MAF_INRAE=27.215;MAF_USDA=11.176
NC_035088.1	25304149	.	T	A	.	.	MAF_USDA=4.918
NC_035088.1	25304205	.	G	A	.	.	MAF_USDA=8.197
NC_035088.1	25304208	.	C	T	.	.	MAF_INRAE=38.608;MAF_USDA=41.765
NC_035088.1	25304343	.	C	T	.	.	MAF_USDA=4.098
NC_035088.1	25304344	.	G	A	.	.	MAF_USDA=6.557
NC_035088.1	25304359	.	A	G	.	.	MAF_INRAE=21.053;MAF_USDA=20.833
NC_035088.1	25304386	.	C	T	.	.	MAF_USDA=4.918
NC_035088.1	25304415	.	A	C	.	.	MAF_USDA=4.918
NC_035088.1	25304426	.	A	G	.	.	MAF_INRAE=46.203;MAF_USDA=32.353
NC_035088.1	25304550	.	A	G	.	.	MAF_INRAE=46.203;MAF_USDA=28.235
NC_035088.1	25304567	.	T	C	.	.	MAF_USDA=2.459
NC_035088.1	25304748	.	T	G	.	.	MAF_USDA=22.353
NC_035088.1	25304891	.	A	G	.	.	MAF_INRAE=46.203;MAF_USDA=21.176
NC_035088.1	25304920	.	C	A	.	.	MAF_USDA=3.279
NC_035088.1	25305030	.	T	C	.	.	MAF_USDA=1.639
NC_035088.1	25305038	.	G	A	.	.	MAF_INRAE=18.354;MAF_USDA=8.824
NC_035088.1	25305127	.	A	C	.	.	MAF_INRAE=27.848;MAF_USDA=7.647
NC_035088.1	25305173	.	C	T	.	.	MAF_INRAE=1.667;MAF_USDA=1.639
NC_035088.1	25305186	.	A	G	.	.	MAF_INRAE=11.392;MAF_USDA=4.118
NC_035088.1	25305225	.	G	T	.	.	MAF_INRAE=46.835;MAF_USDA=41.176
NC_035088.1	25305291	.	A	C	.	.	MAF_USDA=3.279
NC_035088.1	25305329	.	C	A	.	.	MAF_INRAE=45.57;MAF_USDA=30.0
NC_035088.1	25305393	.	A	C	.	.	MAF_USDA=4.098
NC_035088.1	25305402	.	A	G	.	.	MAF_USDA=4.098
NC_035088.1	25305406	.	C	T	.	.	MAF_INRAE=33.544;MAF_USDA=29.412
NC_035088.1	25305410	.	G	A	.	.	MAF_INRAE=45.57;MAF_USDA=24.706
NC_035088.1	25305414	.	C	T	.	.	MAF_USDA=3.279
NC_035088.1	25305452	.	G	A	.	.	MAF_INRAE=47.368;MAF_USDA=13.529
NC_035088.1	25305469	.	T	C	.	.	MAF_INRAE=17.5;MAF_USDA=18.75
NC_035088.1	25305520	.	C	G	.	.	MAF_INRAE=18.354;MAF_USDA=8.824
NC_035088.1	25305536	.	C	A	.	.	MAF_USDA=11.475
NC_035088.1	25305560	.	C	T	.	.	MAF_INRAE=12.025;MAF_USDA=5.294
NC_035088.1	25305718	.	C	G	.	.	MAF_USDA=2.459
NC_035088.1	25305783	.	G	A	.	.	MAF_USDA=11.31
NC_035088.1	25305822	.	C	T	.	.	MAF_USDA=1.667
NC_035088.1	25305823	.	A	C	.	.	MAF_INRAE=3.333
NC_035088.1	25305831	.	C	T	.	.	MAF_INRAE=2.5
NC_035088.1	25305878	.	G	T	.	.	MAF_USDA=4.098
NC_035088.1	25305899	.	T	C	.	.	MAF_INRAE=39.873;MAF_USDA=34.706
NC_035088.1	25305963	.	A	C	.	.	MAF_USDA=2.353
NC_035088.1	25305972	.	C	T	.	.	MAF_USDA=5.738
NC_035088.1	25305987	.	T	C	.	.	MAF_USDA=1.639
NC_035088.1	25306021	.	T	A	.	.	MAF_INRAE=33.544;MAF_USDA=12.941
NC_035088.1	25306028	.	A	G	.	.	MAF_USDA=1.639
NC_035088.1	25306069	.	G	A	.	.	MAF_USDA=6.557
NC_035088.1	25306124	.	A	G	.	.	MAF_INRAE=17.722;MAF_USDA=6.471
NC_035088.1	25306146	.	G	A	.	.	MAF_USDA=1.639
NC_035088.1	25306168	.	T	C	.	.	MAF_INRAE=38.608;MAF_USDA=48.824
NC_035088.1	25306185	.	C	A	.	.	MAF_USDA=2.353
NC_035088.1	25306213	.	G	C	.	.	MAF_USDA=1.639
NC_035088.1	25306226	.	T	C	.	.	MAF_USDA=2.353
NC_035088.1	25306328	.	C	T	.	.	MAF_USDA=1.639
NC_035088.1	25307765	.	G	C	.	.	MAF_INRAE=13.924;MAF_USDA=2.083
NC_035088.1	25307793	.	G	A	.	.	MAF_USDA=1.667
NC_035088.1	25307904	.	A	G	.	.	MAF_INRAE=21.053;MAF_USDA=20.833
NC_035088.1	25307928	.	G	A	.	.	MAF_INRAE=1.667
NC_035088.1	25307934	.	A	T	.	.	MAF_INRAE=32.911;MAF_USDA=28.235
NC_035088.1	25307952	.	A	G	.	.	MAF_USDA=4.098
NC_035088.1	25308126	.	A	T	.	.	MAF_USDA=1.639
NC_035088.1	25308254	.	TCCTAGAGATGATCAAG	TCCTAGAGATGATCAAT	.	.	MAF_USDA=39.583
NC_035088.1	25308270	.	G	T	.	.	MAF_INRAE=21.053
NC_035088.1	25308297	.	A	T	.	.	MAF_INRAE=21.053;MAF_USDA=20.833
NC_035088.1	25308374	.	T	G	.	.	MAF_USDA=1.639
NC_035088.1	25308401	.	T	C	.	.	MAF_USDA=5.294
NC_035088.1	25308403	.	G	A	.	.	MAF_USDA=11.475
NC_035088.1	25308482	.	G	T	.	.	MAF_USDA=2.459
NC_035088.1	25308483	.	G	T	.	.	MAF_USDA=2.459
NC_035088.1	25308522	.	G	A	.	.	MAF_INRAE=16.667;MAF_USDA=2.083
NC_035088.1	25308555	.	A	G	.	.	MAF_INRAE=16.456;MAF_USDA=15.294
NC_035088.1	25308607	.	G	C	.	.	MAF_INRAE=15.789;MAF_USDA=11.765
NC_035088.1	25308632	.	A	G	.	.	MAF_USDA=1.639
NC_035088.1	25308656	.	G	A	.	.	MAF_USDA=1.639
NC_035088.1	25308662	.	G	A	.	.	MAF_USDA=2.459
NC_035088.1	25308714	.	C	T	.	.	MAF_USDA=1.639
NC_035088.1	25308823	.	C	A	.	.	MAF_USDA=8.197
NC_035088.1	25309000	.	A	C	.	.	MAF_INRAE=1.667
NC_035088.1	25309041	.	A	G	.	.	MAF_INRAE=14.557;MAF_USDA=15.294
NC_035088.1	25309185	.	G	A	.	.	MAF_USDA=2.459
NC_035088.1	25309307	.	T	A	.	.	MAF_INRAE=15.789;MAF_USDA=17.647
NC_035088.1	25309390	.	C	G	.	.	MAF_INRAE=12.658;MAF_USDA=16.471
NC_035088.1	25309401	.	G	A	.	.	MAF_INRAE=12.658;MAF_USDA=16.471
NC_035088.1	25309437	.	G	A	.	.	MAF_USDA=2.459
NC_035088.1	25309463	.	T	A	.	.	MAF_USDA=1.639
NC_035088.1	25309524	.	G	C	.	.	MAF_USDA=4.918
NC_035088.1	25309730	.	T	G	.	.	MAF_INRAE=11.667;MAF_USDA=10.588
NC_035088.1	25309774	.	A	T	.	.	MAF_INRAE=5.0
NC_035088.1	25309776	.	G	A	.	.	MAF_INRAE=11.392;MAF_USDA=38.235
NC_035088.1	25309777	.	T	C	.	.	MAF_USDA=2.459
NC_035088.1	25309793	.	C	A	.	.	MAF_INRAE=11.667;MAF_USDA=7.059
NC_035088.1	25309798	.	T	A	.	.	MAF_INRAE=43.038;MAF_USDA=15.882
NC_035088.1	25309832	.	A	T	.	.	MAF_USDA=1.639
NC_035088.1	25309872	.	C	G	.	.	MAF_INRAE=44.304;MAF_USDA=21.176
NC_035088.1	25309949	.	G	T	.	.	MAF_INRAE=1.667
NC_035088.1	25309956	.	A	C	.	.	MAF_INRAE=40.506;MAF_USDA=25.294
NC_035088.1	25309984	.	C	G	.	.	MAF_USDA=3.279
NC_035088.1	25310001	.	C	T	.	.	MAF_INRAE=44.304;MAF_USDA=25.294
NC_035088.1	25310004	.	C	T	.	.	MAF_USDA=4.706
NC_035088.1	25310011	.	G	T	.	.	MAF_INRAE=11.667;MAF_USDA=7.647
NC_035088.1	25310374	.	C	G	.	.	MAF_USDA=1.639
NC_035088.1	25310623	.	G	A	.	.	MAF_USDA=27.083
NC_035088.1	25310626	.	T	A	.	.	MAF_USDA=25.0
NC_035088.1	25310634	.	A	T	.	.	MAF_INRAE=39.873;MAF_USDA=21.176
NC_035088.1	25310822	.	T	C	.	.	MAF_INRAE=12.025;MAF_USDA=15.294
NC_035088.1	25311070	.	T	C	.	.	MAF_INRAE=21.053;MAF_USDA=12.941
NC_035088.1	25311080	.	T	C	.	.	MAF_INRAE=5.0;MAF_USDA=4.167
NC_035088.1	25311086	.	C	T	.	.	MAF_INRAE=30.38;MAF_USDA=15.294
NC_035088.1	25311097	.	G	T	.	.	MAF_INRAE=27.848;MAF_USDA=15.294
NC_035088.1	25311204	.	A	G	.	.	MAF_USDA=4.118
NC_035088.1	25311318	.	T	A	.	.	MAF_USDA=1.667
NC_035088.1	25311386	.	A	T	.	.	MAF_INRAE=2.5
NC_035088.1	25311586	.	C	A	.	.	MAF_INRAE=27.848;MAF_USDA=22.941
NC_035088.1	25311607	.	T	C	.	.	MAF_USDA=1.639
NC_035088.1	25311711	.	C	T	.	.	MAF_INRAE=1.667;MAF_USDA=6.471
NC_035088.1	25311719	.	G	T	.	.	MAF_INRAE=29.114;MAF_USDA=21.176
NC_035088.1	25311776	.	G	C	.	.	MAF_USDA=1.667
NC_035088.1	25311811	.	A	G	.	.	MAF_INRAE=1.667;MAF_USDA=7.143
NC_035088.1	25311850	.	A	T	.	.	MAF_USDA=2.5
NC_035088.1	25311959	.	G	A	.	.	MAF_USDA=1.639
NC_035088.1	25312021	.	G	A	.	.	MAF_INRAE=27.848;MAF_USDA=7.647
NC_035088.1	25312089	.	A	T	.	.	MAF_USDA=4.098
NC_035088.1	25312141	.	A	C	.	.	MAF_USDA=1.639
NC_035088.1	25312379	.	T	A	.	.	MAF_INRAE=25.316;MAF_USDA=21.429
NC_035088.1	25312380	.	G	T	.	.	MAF_INRAE=23.333;MAF_USDA=21.429
NC_035088.1	25312412	.	C	T	.	.	MAF_INRAE=2.5;MAF_USDA=6.471
NC_035088.1	25312471	.	A	G	.	.	MAF_USDA=3.279
NC_035088.1	25312495	.	C	G	.	.	MAF_USDA=4.118
NC_035088.1	25312511	.	A	C	.	.	MAF_USDA=9.016
NC_035088.1	25312554	.	C	A	.	.	MAF_INRAE=28.481;MAF_USDA=19.412
NC_035088.1	25312561	.	C	T	.	.	MAF_USDA=2.353
NC_035088.1	25312582	.	C	A	.	.	MAF_INRAE=12.025;MAF_USDA=8.235
NC_035088.1	25312723	.	A	T	.	.	MAF_USDA=9.836
NC_035088.1	25312889	.	G	A	.	.	MAF_USDA=5.738
NC_035088.1	25312913	.	G	A	.	.	MAF_USDA=9.016
NC_035088.1	25312915	.	G	T	.	.	MAF_USDA=8.824
NC_035088.1	25312936	.	A	T	.	.	MAF_USDA=7.377
NC_035088.1	25312943	.	A	G	.	.	MAF_USDA=4.918
NC_035088.1	25312954	.	T	C	.	.	MAF_USDA=9.016
NC_035088.1	25312961	.	C	T	.	.	MAF_USDA=6.557
NC_035088.1	25312966	.	C	T	.	.	MAF_USDA=6.557
NC_035088.1	25312968	.	C	T	.	.	MAF_USDA=6.557
NC_035088.1	25312977	.	G	T	.	.	MAF_USDA=7.059
NC_035088.1	25313032	.	A	G	.	.	MAF_USDA=9.412
NC_035088.1	25313039	.	C	G	.	.	MAF_INRAE=20.833;MAF_USDA=29.412
NC_035088.1	25313070	.	A	G	.	.	MAF_USDA=6.557
NC_035088.1	25313084	.	C	T	.	.	MAF_USDA=6.25
NC_035088.1	25313144	.	T	G	.	.	MAF_USDA=9.016
NC_035088.1	25313164	.	C	T	.	.	MAF_INRAE=14.167;MAF_USDA=10.588
NC_035088.1	25313178	.	G	C	.	.	MAF_USDA=14.754
NC_035088.1	25313189	.	G	A	.	.	MAF_INRAE=32.278;MAF_USDA=28.235
NC_035088.1	25313193	.	C	G	.	.	MAF_INRAE=29.114;MAF_USDA=23.529
NC_035088.1	25313247	.	C	G	.	.	MAF_USDA=3.279
NC_035088.1	25313283	.	C	T	.	.	MAF_INRAE=43.038;MAF_USDA=38.235
NC_035088.1	25313293	.	C	T	.	.	MAF_USDA=9.016
NC_035088.1	25313340	.	G	T	.	.	MAF_USDA=4.098
NC_035088.1	25313350	.	C	T	.	.	MAF_INRAE=14.167;MAF_USDA=10.588
NC_035088.1	25313387	.	A	G	.	.	MAF_USDA=1.639
NC_035088.1	25313536	.	T	A	.	.	MAF_USDA=1.765
NC_035088.1	25313587	.	G	A	.	.	MAF_INRAE=44.304;MAF_USDA=30.0
NC_035088.1	25313600	.	A	T	.	.	MAF_INRAE=5.263;MAF_USDA=1.639
NC_035088.1	25313611	.	G	A	.	.	MAF_INRAE=43.038;MAF_USDA=30.588
NC_035088.1	25313685	.	A	C	.	.	MAF_USDA=1.639
NC_035088.1	25313730	.	G	C	.	.	MAF_USDA=10.0
NC_035088.1	25313732	.	C	G	.	.	MAF_USDA=11.765
NC_035088.1	25313737	.	C	T	.	.	MAF_INRAE=29.114;MAF_USDA=22.353
NC_035088.1	25313827	.	A	C	.	.	MAF_INRAE=43.038
NC_035088.1	25313896	.	A	T	.	.	MAF_INRAE=31.579;MAF_USDA=44.706
NC_035088.1	25313950	.	T	G	.	.	MAF_INRAE=43.038;MAF_USDA=32.941
NC_035088.1	25313962	.	T	C	.	.	MAF_USDA=4.918
NC_035088.1	25314014	.	G	A	.	.	MAF_INRAE=29.114;MAF_USDA=19.412
NC_035088.1	25314023	.	G	A	.	.	MAF_USDA=1.639
NC_035088.1	25314081	.	A	C	.	.	MAF_USDA=1.639
NC_035088.1	25314089	.	G	A	.	.	MAF_USDA=1.639
NC_035088.1	25314122	.	C	T	.	.	MAF_INRAE=7.595;MAF_USDA=8.235
NC_035088.1	25314212	.	G	A	.	.	MAF_USDA=4.918
NC_035088.1	25314215	.	G	T	.	.	MAF_INRAE=11.667
NC_035088.1	25314260	.	T	G	.	.	MAF_INRAE=43.671;MAF_USDA=25.0
NC_035088.1	25314334	.	C	T	.	.	MAF_INRAE=43.671;MAF_USDA=28.824
NC_035088.1	25314345	.	C	T	.	.	MAF_INRAE=13.924;MAF_USDA=13.529
NC_035088.1	25314363	.	A	G	.	.	MAF_USDA=1.765
NC_035088.1	25314452	.	G	A	.	.	MAF_INRAE=27.848;MAF_USDA=7.647
NC_035088.1	25314454	.	C	T	.	.	MAF_USDA=1.765
NC_035088.1	25314455	.	C	A	.	.	MAF_USDA=1.639
NC_035088.1	25314457	.	T	C	.	.	MAF_USDA=1.639
NC_035088.1	25314542	.	T	A	.	.	MAF_USDA=1.639
NC_035088.1	25314547	.	C	A	.	.	MAF_USDA=6.557
NC_035088.1	25314596	.	A	C	.	.	MAF_INRAE=5.263;MAF_USDA=1.639
NC_035088.1	25314686	.	C	A	.	.	MAF_INRAE=13.924;MAF_USDA=14.118
NC_035088.1	25314689	.	G	A	.	.	MAF_USDA=1.639
NC_035088.1	25314699	.	G	A	.	.	MAF_USDA=11.765
NC_035088.1	25314728	.	G	A	.	.	MAF_USDA=1.639
NC_035088.1	25314758	.	C	G	.	.	MAF_INRAE=13.924;MAF_USDA=14.118
NC_035088.1	25314802	.	A	G	.	.	MAF_USDA=1.639
NC_035088.1	25314865	.	C	A	.	.	MAF_USDA=4.167
NC_035088.1	25315017	.	G	A	.	.	MAF_USDA=4.118
NC_035088.1	25315049	.	G	A	.	.	MAF_USDA=1.639
NC_035088.1	25315061	.	T	G	.	.	MAF_USDA=8.824
NC_035088.1	25315185	.	T	G	.	.	MAF_USDA=10.588
NC_035088.1	25315204	.	G	A	.	.	MAF_USDA=1.639
NC_035088.1	25315212	.	T	A	.	.	MAF_USDA=1.639
NC_035088.1	25315232	.	C	T	.	.	MAF_INRAE=43.671;MAF_USDA=44.118
NC_035088.1	25315247	.	C	T	.	.	MAF_USDA=1.765
NC_035088.1	25315256	.	A	G	.	.	MAF_USDA=12.353
NC_035088.1	25315320	.	G	A	.	.	MAF_USDA=4.918
NC_035088.1	25315462	.	C	T	.	.	MAF_INRAE=42.405;MAF_USDA=34.706
NC_035088.1	25315487	.	C	T	.	.	MAF_INRAE=18.987;MAF_USDA=11.176
NC_035088.1	25315615	.	G	A	.	.	MAF_USDA=10.417
NC_035088.1	25315633	.	G	C	.	.	MAF_INRAE=3.333
NC_035088.1	25315744	.	A	G	.	.	MAF_USDA=3.279
NC_035088.1	25315892	.	A	G	.	.	MAF_USDA=12.353
NC_035088.1	25316776	.	G	A	.	.	MAF_USDA=6.557
NC_035088.1	25316786	.	G	C	.	.	MAF_USDA=10.588
NC_035088.1	25316816	.	T	C	.	.	MAF_USDA=11.765
NC_035088.1	25316826	.	T	G	.	.	MAF_USDA=11.176
NC_035088.1	25316893	.	T	A	.	.	MAF_USDA=10.0
NC_035088.1	25316901	.	A	C	.	.	MAF_USDA=11.176
NC_035088.1	25316904	.	C	T	.	.	MAF_USDA=11.176
NC_035088.1	25316933	.	T	A	.	.	MAF_INRAE=3.333
NC_035088.1	25317193	.	A	T	.	.	MAF_USDA=6.25
NC_035088.1	25317200	.	C	T	.	.	MAF_INRAE=10.759;MAF_USDA=12.941
NC_035088.1	25317300	.	G	A	.	.	MAF_INRAE=27.848;MAF_USDA=18.235
NC_035088.1	25317454	.	G	C	.	.	MAF_INRAE=2.5;MAF_USDA=13.934
NC_035088.1	25317462	.	G	T	.	.	MAF_USDA=1.639
NC_035088.1	25317470	.	T	G	.	.	MAF_USDA=4.118
NC_035088.1	25317564	.	G	C	.	.	MAF_USDA=1.639
NC_035088.1	25317648	.	G	A	.	.	MAF_USDA=4.098
NC_035088.1	25317745	.	A	G	.	.	MAF_INRAE=25.316;MAF_USDA=3.529
NC_035088.1	25317782	.	C	A	.	.	MAF_INRAE=11.667;MAF_USDA=7.059
NC_035088.1	25317805	.	G	A	.	.	MAF_USDA=1.639
NC_035088.1	25317829	.	T	A	.	.	MAF_INRAE=10.833;MAF_USDA=1.639
NC_035088.1	25317861	.	T	C	.	.	MAF_USDA=4.918
NC_035088.1	25317918	.	T	C	.	.	MAF_INRAE=11.667;MAF_USDA=6.471
NC_035088.1	25317934	.	T	C	.	.	MAF_INRAE=11.667;MAF_USDA=7.647
NC_035088.1	25318104	.	A	C	.	.	MAF_INRAE=18.354;MAF_USDA=5.882
NC_035088.1	25318121	.	G	T	.	.	MAF_INRAE=26.582;MAF_USDA=35.882
NC_035088.1	25318122	.	A	C	.	.	MAF_USDA=10.0
NC_035088.1	25318251	.	A	G	.	.	MAF_INRAE=4.167;MAF_USDA=4.118
NC_035088.1	25318257	.	T	C	.	.	MAF_INRAE=7.595;MAF_USDA=8.235
NC_035088.1	25318330	.	A	G	.	.	MAF_USDA=12.295
NC_035088.1	25318362	.	A	G	.	.	MAF_INRAE=10.833;MAF_USDA=7.738
NC_035088.1	25318370	.	G	T	.	.	MAF_USDA=4.167
NC_035088.1	25318449	.	G	T	.	.	MAF_USDA=6.25
NC_035088.1	25318480	.	C	A	.	.	MAF_USDA=1.639
NC_035088.1	25318505	.	C	T	.	.	MAF_USDA=4.918
NC_035088.1	25318514	.	T	C	.	.	MAF_USDA=6.25
NC_035088.1	25318527	.	C	A	.	.	MAF_INRAE=18.354;MAF_USDA=10.588
NC_035088.1	25318670	.	C	A	.	.	MAF_USDA=3.279
NC_035088.1	25318679	.	C	T	.	.	MAF_USDA=3.279
NC_035088.1	25318742	.	G	A	.	.	MAF_USDA=5.882
NC_035088.1	25318767	.	A	T	.	.	MAF_INRAE=25.949;MAF_USDA=32.941
NC_035088.1	25318811	.	G	T	.	.	MAF_USDA=3.529
NC_035088.1	25318953	.	T	A	.	.	MAF_USDA=3.279
NC_035088.1	25318955	.	T	C	.	.	MAF_INRAE=46.203;MAF_USDA=22.353
NC_035088.1	25318987	.	G	T	.	.	MAF_INRAE=26.582;MAF_USDA=32.353
NC_035088.1	25319026	.	G	A	.	.	MAF_USDA=2.459
NC_035088.1	25319034	.	G	A	.	.	MAF_INRAE=11.392;MAF_USDA=31.765
NC_035088.1	25319055	.	A	G	.	.	MAF_INRAE=5.0
NC_035088.1	25319057	.	G	T	.	.	MAF_INRAE=25.949;MAF_USDA=32.941
NC_035088.1	25319090	.	G	A	.	.	MAF_INRAE=29.167;MAF_USDA=34.118
NC_035088.1	25319157	.	G	A	.	.	MAF_USDA=9.016
NC_035088.1	25319190	.	A	T	.	.	MAF_INRAE=25.949;MAF_USDA=33.529
NC_035088.1	25319227	.	G	A	.	.	MAF_USDA=4.167
NC_035088.1	25319341	.	A	T	.	.	MAF_USDA=1.639
NC_035088.1	25319382	.	C	T	.	.	MAF_INRAE=25.949;MAF_USDA=32.353
NC_035088.1	25319463	.	G	C	.	.	MAF_USDA=1.639
NC_035088.1	25319485	.	T	A	.	.	MAF_INRAE=46.203;MAF_USDA=21.176
NC_035088.1	25319559	.	G	T	.	.	MAF_INRAE=17.722;MAF_USDA=4.706
NC_035088.1	25319593	.	C	T	.	.	MAF_INRAE=11.667;MAF_USDA=8.824
NC_035088.1	25319628	.	A	C	.	.	MAF_USDA=1.639
NC_035088.1	25319769	.	C	T	.	.	MAF_USDA=6.667
NC_035088.1	25319833	.	C	A	.	.	MAF_INRAE=25.949;MAF_USDA=32.143
NC_035088.1	25319858	.	A	G	.	.	MAF_USDA=1.667
NC_035088.1	25319890	.	C	T	.	.	MAF_USDA=1.667
NC_035088.1	25319990	.	G	T	.	.	MAF_USDA=4.918
NC_035088.1	25320005	.	T	A	.	.	MAF_INRAE=2.5;MAF_USDA=3.279
NC_035088.1	25320007	.	A	T	.	.	MAF_USDA=8.197
NC_035088.1	25320046	.	G	T	.	.	MAF_USDA=2.459
NC_035088.1	25320086	.	T	A	.	.	MAF_INRAE=2.5;MAF_USDA=3.279
NC_035088.1	25320087	.	T	A	.	.	MAF_INRAE=2.5;MAF_USDA=3.279
NC_035088.1	25320112	.	T	C	.	.	MAF_USDA=8.197
NC_035088.1	25320141	.	T	A	.	.	MAF_INRAE=25.949;MAF_USDA=32.941
NC_035088.1	25320152	.	A	G	.	.	MAF_INRAE=25.949;MAF_USDA=32.941
NC_035088.1	25320153	.	A	G	.	.	MAF_INRAE=7.5;MAF_USDA=9.412
NC_035088.1	25320162	.	T	C	.	.	MAF_INRAE=2.5;MAF_USDA=3.279
NC_035088.1	25320311	.	A	G	.	.	MAF_INRAE=9.494;MAF_USDA=11.176
NC_035088.1	25320336	.	G	A	.	.	MAF_USDA=3.279
NC_035088.1	25320357	.	A	T	.	.	MAF_INRAE=27.215;MAF_USDA=7.647
NC_035088.1	25320485	.	T	C	.	.	MAF_USDA=13.529
NC_035088.1	25320534	.	A	G	.	.	MAF_USDA=3.279
NC_035088.1	25320539	.	A	T	.	.	MAF_USDA=4.098
NC_035088.1	25320577	.	T	A	.	.	MAF_USDA=4.918
NC_035088.1	25320631	.	G	A	.	.	MAF_USDA=1.639
NC_035088.1	25320661	.	T	A	.	.	MAF_INRAE=5.263
NC_035088.1	25320755	.	T	C	.	.	MAF_INRAE=28.481;MAF_USDA=5.882
NC_035088.1	25320980	.	C	T	.	.	MAF_INRAE=1.667;MAF_USDA=1.639
NC_035088.1	25320987	.	A	G	.	.	MAF_USDA=6.25
NC_035088.1	25321014	.	T	G	.	.	MAF_USDA=7.377
NC_035088.1	25321028	.	G	C	.	.	MAF_INRAE=13.291;MAF_USDA=6.25
NC_035088.1	25321057	.	G	C	.	.	MAF_INRAE=48.734;MAF_USDA=35.294
NC_035088.1	25321080	.	G	T	.	.	MAF_INRAE=9.167
NC_035088.1	25321108	.	A	T	.	.	MAF_USDA=14.118
NC_035088.1	25321149	.	A	C	.	.	MAF_USDA=4.098
NC_035088.1	25321195	.	G	T	.	.	MAF_USDA=2.459
NC_035088.1	25321216	.	C	T	.	.	MAF_INRAE=7.595;MAF_USDA=8.824
NC_035088.1	25321280	.	C	T	.	.	MAF_INRAE=25.949;MAF_USDA=41.765
NC_035088.1	25321348	.	T	G	.	.	MAF_INRAE=17.089;MAF_USDA=32.353
NC_035088.1	25321377	.	G	A	.	.	MAF_USDA=4.098
NC_035088.1	25321378	.	G	T	.	.	MAF_USDA=4.098
NC_035088.1	25321379	.	A	C	.	.	MAF_USDA=4.098
NC_035088.1	25321381	.	T	G	.	.	MAF_USDA=4.098
NC_035088.1	25321383	.	G	C	.	.	MAF_USDA=4.098
NC_035088.1	25321391	.	C	T	.	.	MAF_INRAE=27.215;MAF_USDA=7.647
NC_035088.1	25321498	.	G	A	.	.	MAF_INRAE=2.5
NC_035088.1	25321538	.	C	G	.	.	MAF_USDA=6.557
NC_035088.1	25321567	.	G	A	.	.	MAF_USDA=7.377
NC_035088.1	25321580	.	T	A	.	.	MAF_USDA=7.377
NC_035088.1	25321672	.	C	T	.	.	MAF_INRAE=25.949;MAF_USDA=5.357
NC_035088.1	25321696	.	A	G	.	.	MAF_INRAE=39.873;MAF_USDA=31.765
NC_035088.1	25321716	.	G	T	.	.	MAF_INRAE=27.848;MAF_USDA=5.882
NC_035088.1	25321771	.	G	A	.	.	MAF_INRAE=28.481;MAF_USDA=4.706
NC_035088.1	25321804	.	G	A	.	.	MAF_INRAE=34.81;MAF_USDA=27.059
NC_035088.1	25321808	.	G	A	.	.	MAF_INRAE=2.5;MAF_USDA=4.098
NC_035088.1	25321878	.	A	G	.	.	MAF_INRAE=7.595;MAF_USDA=8.235
NC_035088.1	25321963	.	A	G	.	.	MAF_INRAE=22.152;MAF_USDA=25.882
NC_035088.1	25322014	.	G	A	.	.	MAF_INRAE=10.759;MAF_USDA=4.118
NC_035088.1	25322087	.	C	A	.	.	MAF_INRAE=27.848
NC_035088.1	25322155	.	T	A	.	.	MAF_INRAE=44.937;MAF_USDA=26.471
NC_035088.1	25322257	.	C	G	.	.	MAF_INRAE=44.304;MAF_USDA=26.471
NC_035088.1	25322283	.	G	T	.	.	MAF_INRAE=13.924;MAF_USDA=3.529
NC_035088.1	25322321	.	G	A	.	.	MAF_USDA=2.459
NC_035088.1	25322386	.	T	C	.	.	MAF_USDA=3.279
NC_035088.1	25322417	.	C	G	.	.	MAF_USDA=3.279
NC_035088.1	25322454	.	G	A	.	.	MAF_USDA=2.459
NC_035088.1	25322478	.	G	T	.	.	MAF_INRAE=5.0
NC_035088.1	25322572	.	C	T	.	.	MAF_INRAE=18.987;MAF_USDA=16.471
NC_035088.1	25322573	.	A	T	.	.	MAF_INRAE=20.0;MAF_USDA=16.471
NC_035088.1	25322589	.	C	A	.	.	MAF_INRAE=21.053;MAF_USDA=17.647
NC_035088.1	25322640	.	G	A	.	.	MAF_INRAE=15.789;MAF_USDA=20.833
NC_035088.1	25322641	.	G	C	.	.	MAF_USDA=14.118
NC_035088.1	25322642	.	A	T	.	.	MAF_USDA=14.706
NC_035088.1	25322646	.	G	A	.	.	MAF_USDA=14.118
NC_035088.1	25322780	.	G	C	.	.	MAF_USDA=1.639
NC_035088.1	25322901	.	G	A	.	.	MAF_USDA=2.459
NC_035088.1	25323030	.	C	T	.	.	MAF_INRAE=18.987;MAF_USDA=21.765
NC_035088.1	25323055	.	G	T	.	.	MAF_USDA=6.25
NC_035088.1	25323100	.	C	A	.	.	MAF_USDA=3.279
NC_035088.1	25323192	.	G	T	.	.	MAF_INRAE=18.987;MAF_USDA=22.353
NC_035088.1	25323216	.	A	G	.	.	MAF_USDA=13.115
NC_035088.1	25323296	.	C	A	.	.	MAF_INRAE=10.0;MAF_USDA=7.059
NC_035088.1	25323336	.	T	C	.	.	MAF_USDA=3.279
NC_035088.1	25323339	.	C	T	.	.	MAF_INRAE=30.38;MAF_USDA=5.882
NC_035088.1	25323388	.	C	T	.	.	MAF_USDA=6.25
NC_035088.1	25323434	.	T	G	.	.	MAF_USDA=6.25
NC_035088.1	25323472	.	C	T	.	.	MAF_INRAE=8.333;MAF_USDA=5.294
NC_035088.1	25323499	.	A	T	.	.	MAF_INRAE=30.38;MAF_USDA=5.882
NC_035088.1	25323519	.	T	C	.	.	MAF_USDA=2.459
NC_035088.1	25323575	.	G	A	.	.	MAF_INRAE=5.0
NC_035088.1	25323646	.	G	A	.	.	MAF_INRAE=4.167;MAF_USDA=10.656
NC_035088.1	25323781	.	T	C	.	.	MAF_INRAE=46.835;MAF_USDA=36.905
NC_035088.1	25323867	.	C	T	.	.	MAF_USDA=2.083
NC_035088.1	25323886	.	C	T	.	.	MAF_INRAE=49.367;MAF_USDA=39.412
NC_035088.1	25323887	.	G	A	.	.	MAF_INRAE=30.38;MAF_USDA=4.706
NC_035088.1	25323926	.	G	A	.	.	MAF_INRAE=21.053;MAF_USDA=14.706
NC_035088.1	25323944	.	A	G	.	.	MAF_INRAE=5.263;MAF_USDA=3.529
NC_035088.1	25323954	.	C	T	.	.	MAF_INRAE=43.671;MAF_USDA=45.833
NC_035088.1	25323967	.	G	A	.	.	MAF_USDA=2.083
NC_035088.1	25323977	.	T	A	.	.	MAF_INRAE=21.053;MAF_USDA=27.083
NC_035088.1	25323990	.	C	T	.	.	MAF_INRAE=20.253;MAF_USDA=20.0
NC_035088.1	25324010	.	G	A	.	.	MAF_USDA=2.459
NC_035088.1	25324027	.	C	T	.	.	MAF_INRAE=41.772;MAF_USDA=23.214
NC_035088.1	25324095	.	T	C	.	.	MAF_INRAE=1.667;MAF_USDA=1.667
NC_035088.1	25324105	.	G	T	.	.	MAF_USDA=7.5
NC_035088.1	25324117	.	C	T	.	.	MAF_INRAE=5.0
NC_035088.1	25324138	.	G	T	.	.	MAF_INRAE=21.667;MAF_USDA=16.667
NC_035088.1	25324139	.	T	A	.	.	MAF_INRAE=21.667;MAF_USDA=16.667
NC_035088.1	25324215	.	A	T	.	.	MAF_INRAE=26.582;MAF_USDA=10.417
NC_035088.1	25324217	.	A	G	.	.	MAF_INRAE=28.333;MAF_USDA=7.738
NC_035088.1	25324292	.	G	A	.	.	MAF_USDA=20.833
NC_035088.1	25324299	.	G	A	.	.	MAF_USDA=20.833
NC_035088.1	25324300	.	T	C	.	.	MAF_USDA=20.833
NC_035088.1	25324353	.	T	A	.	.	MAF_INRAE=6.667
NC_035088.1	25324363	.	C	A	.	.	MAF_INRAE=5.833
NC_035088.1	25324377	.	A	G	.	.	MAF_INRAE=5.833
NC_035088.1	25324387	.	C	T	.	.	MAF_INRAE=5.0
NC_035088.1	25324395	.	C	T	.	.	MAF_USDA=2.459
NC_035088.1	25324598	.	G	A	.	.	MAF_USDA=1.667
NC_035088.1	25324628	.	G	A	.	.	MAF_INRAE=48.734;MAF_USDA=38.69
NC_035088.1	25324636	.	C	A	.	.	MAF_USDA=14.167
NC_035088.1	25324657	.	C	A	.	.	MAF_INRAE=28.481;MAF_USDA=4.762
NC_035088.1	25324663	.	C	T	.	.	MAF_USDA=1.667
NC_035088.1	25324727	.	C	A	.	.	MAF_INRAE=40.506;MAF_USDA=21.765
NC_035088.1	25324756	.	T	A	.	.	MAF_INRAE=1.667
NC_035088.1	25324827	.	T	C	.	.	MAF_INRAE=46.835;MAF_USDA=32.353
NC_035088.1	25324828	.	A	G	.	.	MAF_USDA=13.115
NC_035088.1	25324868	.	T	A	.	.	MAF_USDA=18.033
NC_035088.1	25324956	.	T	A	.	.	MAF_INRAE=21.053;MAF_USDA=17.647
NC_035088.1	25325069	.	C	T	.	.	MAF_USDA=1.639
NC_035088.1	25325070	.	G	T	.	.	MAF_USDA=4.098
NC_035088.1	25325076	.	T	A	.	.	MAF_USDA=4.918
NC_035088.1	25325117	.	A	T	.	.	MAF_USDA=5.738
NC_035088.1	25325136	.	C	T	.	.	MAF_INRAE=5.0
NC_035088.1	25325146	.	A	G	.	.	MAF_INRAE=26.582;MAF_USDA=4.706
NC_035088.1	25325151	.	T	C	.	.	MAF_USDA=4.918
NC_035088.1	25325165	.	G	A	.	.	MAF_USDA=1.639
NC_035088.1	25325166	.	G	T	.	.	MAF_INRAE=4.43;MAF_USDA=5.294
NC_035088.1	25325188	.	C	T	.	.	MAF_INRAE=5.0
NC_035088.1	25325206	.	C	G	.	.	MAF_INRAE=43.671;MAF_USDA=37.647
NC_035088.1	25325249	.	AC	AA	.	.	MAF_USDA=4.167
NC_035088.1	25325250	.	C	A	.	.	MAF_USDA=3.333
NC_035088.1	25325257	.	A	T	.	.	MAF_USDA=2.5
NC_035088.1	25325259	.	T	A	.	.	MAF_INRAE=21.053
NC_035088.1	25325261	.	T	A	.	.	MAF_INRAE=5.0
NC_035088.1	25325275	.	C	A	.	.	MAF_USDA=4.098
NC_035088.1	25325419	.	G	T	.	.	MAF_USDA=1.639
NC_035088.1	25325435	.	G	A	.	.	MAF_INRAE=21.053;MAF_USDA=24.118
NC_035088.1	25325489	.	T	G	.	.	MAF_USDA=8.197
NC_035088.1	25325502	.	G	A	.	.	MAF_INRAE=18.987;MAF_USDA=16.471
NC_035088.1	25325538	.	T	C	.	.	MAF_INRAE=21.053;MAF_USDA=29.412
NC_035088.1	25325591	.	G	T	.	.	MAF_USDA=4.098
NC_035088.1	25325654	.	T	C	.	.	MAF_USDA=4.098
NC_035088.1	25325671	.	C	T	.	.	MAF_INRAE=43.671;MAF_USDA=47.059
NC_035088.1	25325693	.	A	T	.	.	MAF_USDA=4.918
NC_035088.1	25325736	.	C	T	.	.	MAF_INRAE=7.5;MAF_USDA=4.706
NC_035088.1	25325769	.	T	C	.	.	MAF_USDA=2.459
NC_035088.1	25325786	.	C	T	.	.	MAF_USDA=2.459
NC_035088.1	25325798	.	A	T	.	.	MAF_USDA=2.459
NC_035088.1	25325804	.	C	G	.	.	MAF_USDA=3.279
NC_035088.1	25325806	.	C	G	.	.	MAF_USDA=1.639
NC_035088.1	25325811	.	G	T	.	.	MAF_USDA=1.639
NC_035088.1	25325830	.	C	A	.	.	MAF_INRAE=5.0
NC_035088.1	25326055	.	G	A	.	.	MAF_USDA=16.667
NC_035088.1	25326653	.	A	C	.	.	MAF_USDA=31.25
NC_035088.1	25326662	.	T	C	.	.	MAF_USDA=31.25
NC_035088.1	25327129	.	T	C	.	.	MAF_USDA=45.833
NC_035088.1	25327207	.	T	A	.	.	MAF_USDA=45.652
NC_035088.1	25327223	.	G	C	.	.	MAF_USDA=16.667
NC_035088.1	25327247	.	T	G	.	.	MAF_USDA=47.917
NC_035088.1	25327254	.	C	A	.	.	MAF_USDA=20.238
NC_035088.1	25327281	.	T	C	.	.	MAF_USDA=33.333
NC_035088.1	25327332	.	G	C	.	.	MAF_USDA=13.934
NC_035088.1	25327352	.	C	T	.	.	MAF_INRAE=46.835;MAF_USDA=20.833
NC_035088.1	25327353	.	G	A	.	.	MAF_INRAE=9.167;MAF_USDA=8.235
NC_035088.1	25327361	.	C	T	.	.	MAF_INRAE=5.0
NC_035088.1	25327408	.	C	T	.	.	MAF_USDA=4.167
NC_035088.1	25327423	.	T	C	.	.	MAF_INRAE=43.671;MAF_USDA=44.643
NC_035088.1	25327433	.	C	G	.	.	MAF_INRAE=5.0
NC_035088.1	25327485	.	G	T	.	.	MAF_USDA=4.098
NC_035088.1	25327495	.	G	T	.	.	MAF_USDA=13.115
NC_035088.1	25327587	.	G	T	.	.	MAF_INRAE=21.053;MAF_USDA=20.0
NC_035088.1	25327619	.	T	G	.	.	MAF_INRAE=45.833;MAF_USDA=25.294
NC_035088.1	25327645	.	A	C	.	.	MAF_INRAE=19.167;MAF_USDA=15.294
NC_035088.1	25327666	.	G	C	.	.	MAF_USDA=2.459
NC_035088.1	25327684	.	T	C	.	.	MAF_USDA=4.918
NC_035088.1	25327718	.	T	C	.	.	MAF_USDA=7.377
NC_035088.1	25327735	.	C	T	.	.	MAF_INRAE=19.62;MAF_USDA=18.235
NC_035088.1	25327737	.	A	G	.	.	MAF_USDA=13.934
NC_035088.1	25327819	.	G	A	.	.	MAF_INRAE=5.0
NC_035088.1	25327835	.	A	C	.	.	MAF_USDA=1.639
NC_035088.1	25327884	.	G	T	.	.	MAF_INRAE=47.468;MAF_USDA=27.647
NC_035088.1	25327952	.	T	A	.	.	MAF_INRAE=11.392;MAF_USDA=4.118
NC_035088.1	25328099	.	T	A	.	.	MAF_USDA=3.279
NC_035088.1	25328178	.	A	G	.	.	MAF_INRAE=39.241;MAF_USDA=38.235
NC_035088.1	25328198	.	A	C	.	.	MAF_INRAE=27.215;MAF_USDA=2.941
NC_035088.1	25328210	.	A	G	.	.	MAF_INRAE=21.053;MAF_USDA=23.529
NC_035088.1	25328274	.	C	A	.	.	MAF_USDA=11.176
NC_035088.1	25328294	.	G	A	.	.	MAF_INRAE=25.949;MAF_USDA=5.294
NC_035088.1	25328301	.	G	A	.	.	MAF_INRAE=5.263;MAF_USDA=3.529
NC_035088.1	25328315	.	C	T	.	.	MAF_USDA=7.377
NC_035088.1	25328316	.	G	A	.	.	MAF_USDA=14.118
NC_035088.1	25328325	.	T	C	.	.	MAF_USDA=3.529
NC_035088.1	25328326	.	A	T	.	.	MAF_INRAE=5.0
NC_035088.1	25328359	.	T	G	.	.	MAF_INRAE=7.5;MAF_USDA=18.824
NC_035088.1	25328360	.	T	A	.	.	MAF_INRAE=7.5;MAF_USDA=18.824
NC_035088.1	25328408	.	G	T	.	.	MAF_INRAE=34.177;MAF_USDA=22.353
NC_035088.1	25328413	.	C	A	.	.	MAF_USDA=6.25
NC_035088.1	25328497	.	A	G	.	.	MAF_INRAE=16.456;MAF_USDA=17.059
NC_035088.1	25328518	.	T	A	.	.	MAF_USDA=13.529
NC_035088.1	25328626	.	A	G	.	.	MAF_INRAE=21.053;MAF_USDA=12.353
NC_035088.1	25328708	.	T	C	.	.	MAF_INRAE=17.722;MAF_USDA=22.353
NC_035088.1	25328737	.	A	G	.	.	MAF_INRAE=31.646;MAF_USDA=45.294
NC_035088.1	25328738	.	G	C	.	.	MAF_INRAE=31.667;MAF_USDA=45.882
NC_035088.1	25328875	.	C	A	.	.	MAF_INRAE=17.089;MAF_USDA=15.294
NC_035088.1	25328879	.	A	G	.	.	MAF_USDA=7.377
NC_035088.1	25328914	.	C	G	.	.	MAF_INRAE=21.053;MAF_USDA=12.353
NC_035088.1	25329049	.	C	T	.	.	MAF_USDA=24.59
NC_035088.1	25329104	.	T	C	.	.	MAF_INRAE=15.0;MAF_USDA=22.353
NC_035088.1	25329139	.	C	A	.	.	MAF_INRAE=5.0
NC_035088.1	25329221	.	C	A	.	.	MAF_INRAE=33.544;MAF_USDA=27.059
NC_035088.1	25329256	.	G	T	.	.	MAF_USDA=3.279
NC_035088.1	25329301	.	T	C	.	.	MAF_INRAE=16.667;MAF_USDA=20.0
NC_035088.1	25329411	.	T	A	.	.	MAF_INRAE=10.833;MAF_USDA=22.941
NC_035088.1	25329413	.	C	T	.	.	MAF_USDA=4.098
NC_035088.1	25329488	.	G	T	.	.	MAF_INRAE=5.0
NC_035088.1	25329520	.	A	T	.	.	MAF_INRAE=11.392;MAF_USDA=5.294
NC_035088.1	25329544	.	C	A	.	.	MAF_INRAE=41.772;MAF_USDA=30.588
NC_035088.1	25329620	.	C	A	.	.	MAF_INRAE=19.167;MAF_USDA=5.882
NC_035088.1	25329638	.	C	T	.	.	MAF_INRAE=3.333
NC_035088.1	25329665	.	G	T	.	.	MAF_USDA=1.639
NC_035088.1	25329671	.	T	G	.	.	MAF_USDA=4.918
NC_035088.1	25329677	.	A	G	.	.	MAF_USDA=4.918
NC_035088.1	25329678	.	C	A	.	.	MAF_USDA=5.738
NC_035088.1	25329683	.	C	A	.	.	MAF_USDA=6.557
NC_035088.1	25329687	.	T	A	.	.	MAF_USDA=4.098
NC_035088.1	25329688	.	T	C	.	.	MAF_USDA=4.098
NC_035088.1	25329716	.	T	A	.	.	MAF_INRAE=31.646;MAF_USDA=22.353
NC_035088.1	25329747	.	A	G	.	.	MAF_INRAE=13.333;MAF_USDA=7.059
NC_035088.1	25329762	.	C	G	.	.	MAF_USDA=1.639
NC_035088.1	25329821	.	G	A	.	.	MAF_INRAE=5.263;MAF_USDA=8.197
NC_035088.1	25330114	.	T	G	.	.	MAF_USDA=6.25
NC_035088.1	25330143	.	T	C	.	.	MAF_INRAE=10.833;MAF_USDA=18.235
NC_035088.1	25330224	.	C	T	.	.	MAF_INRAE=12.658;MAF_USDA=15.882
NC_035088.1	25330235	.	G	A	.	.	MAF_INRAE=1.667;MAF_USDA=5.738
NC_035088.1	25330253	.	T	C	.	.	MAF_USDA=1.639
NC_035088.1	25330308	.	C	T	.	.	MAF_INRAE=12.658;MAF_USDA=16.471
NC_035088.1	25330337	.	A	G	.	.	MAF_INRAE=10.833;MAF_USDA=17.647
NC_035088.1	25330388	.	C	A	.	.	MAF_INRAE=15.789;MAF_USDA=5.294
NC_035088.1	25330409	.	G	T	.	.	MAF_USDA=6.25
NC_035088.1	25330411	.	C	T	.	.	MAF_INRAE=8.333;MAF_USDA=8.333
NC_035088.1	25330562	.	G	T	.	.	MAF_INRAE=29.114;MAF_USDA=16.471
NC_035088.1	25330585	.	G	A	.	.	MAF_INRAE=5.0
NC_035088.1	25330668	.	G	T	.	.	MAF_INRAE=8.333;MAF_USDA=12.5
NC_035088.1	25330706	.	T	A	.	.	MAF_INRAE=5.0
NC_035088.1	25330739	.	A	G	.	.	MAF_USDA=1.639
NC_035088.1	25330752	.	T	A	.	.	MAF_INRAE=15.823;MAF_USDA=17.647
NC_035088.1	25330759	.	C	T	.	.	MAF_INRAE=31.013;MAF_USDA=45.294
NC_035088.1	25330842	.	T	C	.	.	MAF_INRAE=16.456;MAF_USDA=17.857
NC_035088.1	25330937	.	C	A	.	.	MAF_USDA=3.333
NC_035088.1	25330947	.	A	T	.	.	MAF_INRAE=4.167;MAF_USDA=4.167
NC_035088.1	25330960	.	G	A	.	.	MAF_INRAE=31.013;MAF_USDA=45.238
NC_035088.1	25330971	.	T	C	.	.	MAF_INRAE=25.949;MAF_USDA=4.762
NC_035088.1	25330978	.	T	C	.	.	MAF_INRAE=22.785;MAF_USDA=25.595
NC_035088.1	25331026	.	T	C	.	.	MAF_INRAE=10.833;MAF_USDA=17.857
NC_035088.1	25331027	.	T	C	.	.	MAF_INRAE=8.333;MAF_USDA=7.738
NC_035088.1	25331069	.	G	A	.	.	MAF_INRAE=5.0
NC_035088.1	25331091	.	C	A	.	.	MAF_USDA=1.786
NC_035088.1	25331110	.	C	A	.	.	MAF_INRAE=10.759;MAF_USDA=3.571
NC_035088.1	25331122	.	G	A	.	.	MAF_INRAE=11.667;MAF_USDA=21.429
NC_035088.1	25331132	.	G	A	.	.	MAF_INRAE=31.013;MAF_USDA=46.429
NC_035088.1	25331165	.	C	T	.	.	MAF_INRAE=1.667;MAF_USDA=2.5
NC_035088.1	25331182	.	T	A	.	.	MAF_USDA=1.667
NC_035088.1	25331183	.	C	A	.	.	MAF_USDA=1.667
NC_035088.1	25331213	.	G	A	.	.	MAF_INRAE=32.278;MAF_USDA=44.643
NC_035088.1	25331227	.	G	A	.	.	MAF_INRAE=32.278
NC_035088.1	25331286	.	C	A	.	.	MAF_INRAE=16.456;MAF_USDA=17.262
NC_035088.1	25331312	.	T	C	.	.	MAF_USDA=16.667
NC_035088.1	25331330	.	A	G	.	.	MAF_INRAE=8.333;MAF_USDA=3.571
NC_035088.1	25331342	.	T	A	.	.	MAF_INRAE=10.833;MAF_USDA=19.643
NC_035088.1	25331497	.	C	T	.	.	MAF_INRAE=11.392;MAF_USDA=7.229
NC_035088.1	25331583	.	C	A	.	.	MAF_USDA=8.333
NC_035088.1	25331589	.	G	T	.	.	MAF_INRAE=17.089;MAF_USDA=18.452
NC_035088.1	25331655	.	G	A	.	.	MAF_USDA=1.667
NC_035088.1	25331688	.	C	T	.	.	MAF_INRAE=32.278;MAF_USDA=44.643
NC_035088.1	25331725	.	A	G	.	.	MAF_INRAE=8.861;MAF_USDA=20.238
NC_035088.1	25331737	.	G	A	.	.	MAF_INRAE=9.494;MAF_USDA=10.119
NC_035088.1	25331738	.	G	A	.	.	MAF_INRAE=27.215;MAF_USDA=5.952
NC_035088.1	25331746	.	A	C	.	.	MAF_INRAE=27.215;MAF_USDA=5.952
NC_035088.1	25331791	.	A	C	.	.	MAF_INRAE=8.333;MAF_USDA=7.738
NC_035088.1	25332151	.	G	T	.	.	MAF_INRAE=5.263;MAF_USDA=8.929
NC_035088.1	25332157	.	T	C	.	.	MAF_INRAE=15.19
NC_035088.1	25332194	.	T	C	.	.	MAF_INRAE=25.949;MAF_USDA=4.762
NC_035088.1	25332211	.	A	C	.	.	MAF_INRAE=10.833;MAF_USDA=23.214
NC_035088.1	25332217	.	T	A	.	.	MAF_USDA=3.333
NC_035088.1	25332231	.	A	C	.	.	MAF_INRAE=10.833;MAF_USDA=20.238
NC_035088.1	25332287	.	T	C	.	.	MAF_USDA=1.667
NC_035088.1	25332337	.	C	T	.	.	MAF_USDA=4.167
NC_035088.1	25332447	.	G	A	.	.	MAF_INRAE=8.333;MAF_USDA=4.167
NC_035088.1	25332473	.	A	T	.	.	MAF_USDA=10.417
NC_035088.1	25332559	.	C	A	.	.	MAF_INRAE=43.038;MAF_USDA=47.024
NC_035088.1	25332591	.	G	A	.	.	MAF_INRAE=35.833;MAF_USDA=16.471
NC_035088.1	25332643	.	G	A	.	.	MAF_INRAE=3.165;MAF_USDA=11.765
NC_035088.1	25332673	.	G	A	.	.	MAF_USDA=4.167
NC_035088.1	25332681	.	A	T	.	.	MAF_USDA=1.667
NC_035088.1	25332685	.	A	C	.	.	MAF_USDA=4.167
NC_035088.1	25332726	.	A	G	.	.	MAF_USDA=1.667
NC_035088.1	25332804	.	G	A	.	.	MAF_INRAE=43.038;MAF_USDA=49.412
NC_035088.1	25332822	.	G	A	.	.	MAF_USDA=5.882
NC_035088.1	25332865	.	G	T	.	.	MAF_INRAE=15.19;MAF_USDA=8.824
NC_035088.1	25332919	.	G	T	.	.	MAF_INRAE=42.405;MAF_USDA=17.647
NC_035088.1	25333017	.	G	T	.	.	MAF_INRAE=4.167;MAF_USDA=2.353
NC_035088.1	25333033	.	T	A	.	.	MAF_INRAE=42.405;MAF_USDA=47.647
NC_035088.1	25333180	.	G	T	.	.	MAF_INRAE=10.0;MAF_USDA=7.059
NC_035088.1	25333190	.	G	A	.	.	MAF_INRAE=11.392;MAF_USDA=8.235
NC_035088.1	25333221	.	A	G	.	.	MAF_INRAE=5.263;MAF_USDA=3.529
NC_035088.1	25333230	.	C	T	.	.	MAF_USDA=7.377
NC_035088.1	25333309	.	C	T	.	.	MAF_USDA=1.639
NC_035088.1	25333348	.	G	C	.	.	MAF_USDA=7.927
NC_035088.1	25333376	.	G	A	.	.	MAF_INRAE=5.263;MAF_USDA=4.706
NC_035088.1	25333388	.	G	A	.	.	MAF_USDA=4.098
NC_035088.1	25333424	.	G	A	.	.	MAF_INRAE=11.392;MAF_USDA=7.647
NC_035088.1	25333443	.	A	T	.	.	MAF_INRAE=4.167;MAF_USDA=3.529
NC_035088.1	25333445	.	G	T	.	.	MAF_INRAE=4.167;MAF_USDA=3.529
NC_035088.1	25333461	.	A	T	.	.	MAF_INRAE=2.5
NC_035088.1	25333535	.	A	T	.	.	MAF_USDA=1.765
NC_035088.1	25333551	.	G	T	.	.	MAF_INRAE=25.949;MAF_USDA=6.471
NC_035088.1	25333559	.	C	A	.	.	MAF_INRAE=5.263;MAF_USDA=3.529
NC_035088.1	25333608	.	G	C	.	.	MAF_INRAE=9.494;MAF_USDA=24.118
NC_035088.1	25333644	.	C	A	.	.	MAF_USDA=10.417
NC_035088.1	25333756	.	C	T	.	.	MAF_INRAE=8.333;MAF_USDA=7.647
NC_035088.1	25333775	.	T	C	.	.	MAF_USDA=1.639
NC_035088.1	25333783	.	T	A	.	.	MAF_INRAE=5.0
NC_035088.1	25333795	.	A	G	.	.	MAF_INRAE=39.873;MAF_USDA=39.412
NC_035088.1	25333820	.	G	A	.	.	MAF_INRAE=5.263;MAF_USDA=21.176
NC_035088.1	25333852	.	G	A	.	.	MAF_INRAE=15.19;MAF_USDA=11.765
NC_035088.1	25333953	.	C	T	.	.	MAF_USDA=1.639
NC_035088.1	25333959	.	T	G	.	.	MAF_INRAE=15.19;MAF_USDA=15.294
NC_035088.1	25333978	.	G	C	.	.	MAF_USDA=3.279
NC_035088.1	25334006	.	G	T	.	.	MAF_INRAE=5.0
NC_035088.1	25334007	.	T	G	.	.	MAF_INRAE=3.165;MAF_USDA=9.836
NC_035088.1	25334013	.	T	G	.	.	MAF_INRAE=2.532;MAF_USDA=5.294
NC_035088.1	25334124	.	T	G	.	.	MAF_INRAE=10.759;MAF_USDA=7.059
NC_035088.1	25334127	.	A	T	.	.	MAF_USDA=10.417
NC_035088.1	25334167	.	A	T	.	.	MAF_INRAE=2.532;MAF_USDA=5.294
NC_035088.1	25334197	.	C	A	.	.	MAF_INRAE=4.167;MAF_USDA=3.529
NC_035088.1	25334230	.	C	G	.	.	MAF_INRAE=3.797;MAF_USDA=23.77
NC_035088.1	25334256	.	T	C	.	.	MAF_USDA=1.765
NC_035088.1	25334316	.	C	T	.	.	MAF_INRAE=5.063;MAF_USDA=10.0
NC_035088.1	25334439	.	T	G	.	.	MAF_USDA=1.639
NC_035088.1	25334501	.	C	T	.	.	MAF_USDA=4.118
NC_035088.1	25334645	.	T	G	.	.	MAF_USDA=1.639
NC_035088.1	25334678	.	A	T	.	.	MAF_USDA=4.098
NC_035088.1	25334703	.	A	C	.	.	MAF_INRAE=8.333;MAF_USDA=6.25
NC_035088.1	25334711	.	C	A	.	.	MAF_INRAE=44.304;MAF_USDA=39.412
NC_035088.1	25334745	.	A	G	.	.	MAF_INRAE=1.667;MAF_USDA=1.639
NC_035088.1	25334816	.	T	G	.	.	MAF_USDA=4.098
NC_035088.1	25334827	.	A	G	.	.	MAF_USDA=1.639
NC_035088.1	25334931	.	A	T	.	.	MAF_USDA=10.417
NC_035088.1	25334973	.	A	G	.	.	MAF_USDA=1.639
NC_035088.1	25334976	.	T	G	.	.	MAF_USDA=3.279
NC_035088.1	25335008	.	T	G	.	.	MAF_INRAE=10.759;MAF_USDA=35.294
NC_035088.1	25335107	.	G	A	.	.	MAF_INRAE=8.333;MAF_USDA=3.529
NC_035088.1	25335185	.	G	A	.	.	MAF_INRAE=11.392;MAF_USDA=6.471
NC_035088.1	25335214	.	C	A	.	.	MAF_INRAE=3.333;MAF_USDA=7.059
NC_035088.1	25335291	.	A	C	.	.	MAF_INRAE=11.392;MAF_USDA=7.647
NC_035088.1	25335352	.	T	G	.	.	MAF_INRAE=11.392;MAF_USDA=4.118
NC_035088.1	25335368	.	T	A	.	.	MAF_INRAE=27.848;MAF_USDA=45.294
NC_035088.1	25335465	.	T	G	.	.	MAF_INRAE=28.481;MAF_USDA=5.882
NC_035088.1	25335486	.	C	A	.	.	MAF_INRAE=1.667
NC_035088.1	25335508	.	T	C	.	.	MAF_USDA=1.639
NC_035088.1	25335515	.	A	T	.	.	MAF_USDA=1.639
NC_035088.1	25335516	.	G	A	.	.	MAF_USDA=1.639
NC_035088.1	25335529	.	G	T	.	.	MAF_INRAE=28.481;MAF_USDA=5.882
NC_035088.1	25335559	.	T	G	.	.	MAF_INRAE=15.833;MAF_USDA=16.471
NC_035088.1	25335568	.	G	A	.	.	MAF_INRAE=15.0;MAF_USDA=17.059
NC_035088.1	25335605	.	C	T	.	.	MAF_USDA=5.882
NC_035088.1	25335645	.	C	A	.	.	MAF_INRAE=5.263;MAF_USDA=11.176
NC_035088.1	25335647	.	G	T	.	.	MAF_INRAE=16.667;MAF_USDA=16.471
NC_035088.1	25335677	.	C	A	.	.	MAF_USDA=1.639
NC_035088.1	25335695	.	G	A	.	.	MAF_INRAE=26.582;MAF_USDA=45.882
NC_035088.1	25335743	.	T	C	.	.	MAF_INRAE=4.167
NC_035088.1	25335839	.	T	A	.	.	MAF_USDA=14.118
NC_035088.1	25335848	.	T	C	.	.	MAF_INRAE=28.481;MAF_USDA=5.882
NC_035088.1	25335852	.	C	T	.	.	MAF_INRAE=5.263;MAF_USDA=2.941
NC_035088.1	25335853	.	G	A	.	.	MAF_INRAE=36.076;MAF_USDA=15.882
NC_035088.1	25335896	.	C	A	.	.	MAF_USDA=6.25
NC_035088.1	25336011	.	C	A	.	.	MAF_INRAE=10.833;MAF_USDA=14.706
NC_035088.1	25336028	.	T	A	.	.	MAF_INRAE=15.833;MAF_USDA=16.667
NC_035088.1	25336039	.	T	C	.	.	MAF_INRAE=10.833;MAF_USDA=14.881
NC_035088.1	25336097	.	A	C	.	.	MAF_INRAE=17.089;MAF_USDA=1.786
NC_035088.1	25336122	.	G	A	.	.	MAF_INRAE=5.0
NC_035088.1	25336152	.	T	C	.	.	MAF_INRAE=27.848;MAF_USDA=43.529
NC_035088.1	25336296	.	T	C	.	.	MAF_INRAE=10.833;MAF_USDA=5.952
NC_035088.1	25336457	.	A	T	.	.	MAF_USDA=14.881
NC_035088.1	25336462	.	C	T	.	.	MAF_USDA=1.667
NC_035088.1	25336582	.	C	A	.	.	MAF_INRAE=5.263;MAF_USDA=11.765
NC_035088.1	25336692	.	A	G	.	.	MAF_INRAE=5.263;MAF_USDA=8.824
NC_035088.1	25336722	.	G	A	.	.	MAF_USDA=1.639
NC_035088.1	25336766	.	T	C	.	.	MAF_INRAE=11.392;MAF_USDA=7.647
NC_035088.1	25336869	.	A	C	.	.	MAF_USDA=6.557
NC_035088.1	25336945	.	T	C	.	.	MAF_USDA=3.279
NC_035088.1	25336946	.	C	T	.	.	MAF_USDA=5.882
NC_035088.1	25336991	.	A	C	.	.	MAF_INRAE=5.263;MAF_USDA=6.471
NC_035088.1	25337166	.	A	G	.	.	MAF_INRAE=8.333;MAF_USDA=3.529
NC_035088.1	25337187	.	A	T	.	.	MAF_INRAE=2.5
NC_035088.1	25337196	.	A	C	.	.	MAF_INRAE=11.392;MAF_USDA=7.059
NC_035088.1	25337259	.	C	A	.	.	MAF_INRAE=7.595;MAF_USDA=11.176
NC_035088.1	25337274	.	C	T	.	.	MAF_USDA=2.459
NC_035088.1	25337414	.	C	A	.	.	MAF_INRAE=4.167
NC_035088.1	25337475	.	C	T	.	.	MAF_INRAE=28.481;MAF_USDA=5.882
NC_035088.1	25337621	.	T	G	.	.	MAF_USDA=5.294
NC_035088.1	25337628	.	T	G	.	.	MAF_USDA=1.639
NC_035088.1	25337685	.	G	A	.	.	MAF_USDA=2.459
NC_035088.1	25337746	.	A	C	.	.	MAF_USDA=8.197
NC_035088.1	25337751	.	G	A	.	.	MAF_USDA=6.557
NC_035088.1	25337848	.	A	T	.	.	MAF_INRAE=7.5;MAF_USDA=3.529
NC_035088.1	25337939	.	T	G	.	.	MAF_INRAE=27.848;MAF_USDA=44.706
NC_035088.1	25337955	.	A	G	.	.	MAF_USDA=6.25
NC_035088.1	25337956	.	T	C	.	.	MAF_USDA=1.639
NC_035088.1	25337974	.	T	C	.	.	MAF_INRAE=5.0
NC_035088.1	25337992	.	G	C	.	.	MAF_USDA=1.639
NC_035088.1	25337997	.	C	A	.	.	MAF_USDA=2.459
NC_035088.1	25338002	.	A	C	.	.	MAF_INRAE=1.667;MAF_USDA=5.738
NC_035088.1	25338009	.	C	A	.	.	MAF_INRAE=2.5
NC_035088.1	25338014	.	G	T	.	.	MAF_INRAE=10.833;MAF_USDA=12.941
NC_035088.1	25338164	.	T	C	.	.	MAF_INRAE=22.152;MAF_USDA=30.0
NC_035088.1	25338165	.	C	A	.	.	MAF_INRAE=5.0
NC_035088.1	25338334	.	G	A	.	.	MAF_INRAE=1.667
NC_035088.1	25338355	.	G	A	.	.	MAF_INRAE=5.0
NC_035088.1	25338356	.	C	T	.	.	MAF_INRAE=15.833;MAF_USDA=17.059
NC_035088.1	25338362	.	G	A	.	.	MAF_USDA=9.836
NC_035088.1	25338452	.	C	A	.	.	MAF_USDA=6.25
NC_035088.1	25338572	.	C	A	.	.	MAF_USDA=4.918
NC_035088.1	25338893	.	G	T	.	.	MAF_INRAE=2.5
NC_035088.1	25338937	.	G	A	.	.	MAF_USDA=2.459
NC_035088.1	25339014	.	A	G	.	.	MAF_INRAE=18.987;MAF_USDA=4.118
NC_035088.1	25339266	.	G	C	.	.	MAF_USDA=1.639
NC_035088.1	25339398	.	C	T	.	.	MAF_INRAE=27.215;MAF_USDA=5.882
NC_035088.1	25339406	.	G	A	.	.	MAF_USDA=13.529
NC_035088.1	25339465	.	A	T	.	.	MAF_INRAE=5.0
NC_035088.1	25339466	.	C	A	.	.	MAF_INRAE=31.013;MAF_USDA=42.353
NC_035088.1	25339570	.	T	G	.	.	MAF_INRAE=49.367;MAF_USDA=37.059
NC_035088.1	25339599	.	G	T	.	.	MAF_INRAE=49.367;MAF_USDA=38.824
NC_035088.1	25339675	.	C	G	.	.	MAF_INRAE=15.833;MAF_USDA=17.647
NC_035088.1	25339868	.	G	C	.	.	MAF_INRAE=5.263;MAF_USDA=9.016
NC_035088.1	25339911	.	G	A	.	.	MAF_INRAE=5.263;MAF_USDA=7.059
NC_035088.1	25339961	.	C	G	.	.	MAF_INRAE=8.228;MAF_USDA=17.647
NC_035088.1	25339980	.	G	A	.	.	MAF_USDA=1.639
NC_035088.1	25339982	.	C	T	.	.	MAF_INRAE=28.481;MAF_USDA=7.647
NC_035088.1	25340013	.	G	A	.	.	MAF_INRAE=1.667;MAF_USDA=5.738
NC_035088.1	25340131	.	C	A	.	.	MAF_INRAE=5.263;MAF_USDA=9.836
NC_035088.1	25340191	.	G	A	.	.	MAF_INRAE=10.833;MAF_USDA=16.071
NC_035088.1	25340245	.	A	C	.	.	MAF_INRAE=7.5;MAF_USDA=10.588
NC_035088.1	25340314	.	A	G	.	.	MAF_INRAE=8.333;MAF_USDA=6.471
NC_035088.1	25340315	.	C	T	.	.	MAF_USDA=2.353
NC_035088.1	25340329	.	A	C	.	.	MAF_INRAE=50.0;MAF_USDA=33.529
NC_035088.1	25340354	.	A	G	.	.	MAF_INRAE=9.167;MAF_USDA=6.471
NC_035088.1	25340356	.	T	C	.	.	MAF_INRAE=43.671;MAF_USDA=32.353
NC_035088.1	25340409	.	G	T	.	.	MAF_INRAE=5.263;MAF_USDA=10.656
NC_035088.1	25340473	.	G	A	.	.	MAF_INRAE=32.278;MAF_USDA=48.824
NC_035088.1	25340508	.	C	G	.	.	MAF_INRAE=30.38;MAF_USDA=48.824
NC_035088.1	25340535	.	C	T	.	.	MAF_INRAE=43.671;MAF_USDA=31.765
NC_035088.1	25340552	.	T	A	.	.	MAF_INRAE=4.167
NC_035088.1	25340553	.	G	T	.	.	MAF_INRAE=4.167
NC_035088.1	25340579	.	T	G	.	.	MAF_USDA=3.279
NC_035088.1	25340580	.	T	G	.	.	MAF_INRAE=10.0;MAF_USDA=11.765
NC_035088.1	25340597	.	G	A	.	.	MAF_INRAE=5.263;MAF_USDA=10.656
NC_035088.1	25340718	.	G	A	.	.	MAF_INRAE=43.671;MAF_USDA=32.353
NC_035088.1	25340756	.	G	A	.	.	MAF_INRAE=30.38;MAF_USDA=45.294
NC_035088.1	25340896	.	G	A	.	.	MAF_USDA=1.639
NC_035088.1	25340897	.	C	A	.	.	MAF_INRAE=11.392;MAF_USDA=4.118
NC_035088.1	25340922	.	A	C	.	.	MAF_INRAE=5.0
NC_035088.1	25340979	.	A	T	.	.	MAF_INRAE=28.481;MAF_USDA=5.357
NC_035088.1	25341006	.	C	A	.	.	MAF_USDA=17.262
NC_035088.1	25341009	.	G	T	.	.	MAF_USDA=45.833
NC_035088.1	25341015	.	C	G	.	.	MAF_INRAE=8.333;MAF_USDA=3.571
NC_035088.1	25341022	.	A	C	.	.	MAF_INRAE=4.43;MAF_USDA=40.476
NC_035088.1	25341047	.	T	C	.	.	MAF_USDA=6.25
NC_035088.1	25341145	.	A	T	.	.	MAF_USDA=3.333
NC_035088.1	25341174	.	G	A	.	.	MAF_INRAE=5.263;MAF_USDA=8.75
NC_035088.1	25342778	.	G	T	.	.	MAF_USDA=12.5
NC_035088.1	25342825	.	A	C	.	.	MAF_USDA=47.917
NC_035088.1	25342860	.	T	G	.	.	MAF_USDA=25.882
NC_035088.1	25342880	.	G	A	.	.	MAF_USDA=31.765
NC_035088.1	25342923	.	C	T	.	.	MAF_USDA=2.459
NC_035088.1	25343022	.	C	T	.	.	MAF_USDA=2.459
NC_035088.1	25343048	.	C	T	.	.	MAF_USDA=3.333
NC_035088.1	25343093	.	A	T	.	.	MAF_USDA=2.459
NC_035088.1	25343094	.	C	T	.	.	MAF_INRAE=4.167;MAF_USDA=4.098
NC_035088.1	25343095	.	G	C	.	.	MAF_USDA=2.459
NC_035088.1	25343115	.	C	T	.	.	MAF_INRAE=4.167;MAF_USDA=4.167
NC_035088.1	25343138	.	A	G	.	.	MAF_INRAE=3.165;MAF_USDA=43.529
NC_035088.1	25343149	.	C	T	.	.	MAF_USDA=6.25
NC_035088.1	25343152	.	T	G	.	.	MAF_USDA=4.098
NC_035088.1	25343154	.	G	A	.	.	MAF_USDA=2.459
NC_035088.1	25343217	.	G	A	.	.	MAF_USDA=1.639
NC_035088.1	25343223	.	T	A	.	.	MAF_INRAE=5.0
NC_035088.1	25343234	.	G	A	.	.	MAF_INRAE=5.263;MAF_USDA=11.475
NC_035088.1	25343259	.	C	T	.	.	MAF_INRAE=5.0
NC_035088.1	25343268	.	G	T	.	.	MAF_USDA=1.639
NC_035088.1	25343272	.	C	T	.	.	MAF_USDA=10.417
NC_035088.1	25343299	.	G	A	.	.	MAF_INRAE=2.5;MAF_USDA=31.176
NC_035088.1	25343301	.	C	T	.	.	MAF_USDA=2.459
NC_035088.1	25343311	.	A	G	.	.	MAF_INRAE=42.5;MAF_USDA=31.765
NC_035088.1	25343350	.	T	C	.	.	MAF_INRAE=40.0;MAF_USDA=28.235
NC_035088.1	25343460	.	C	A	.	.	MAF_INRAE=3.165;MAF_USDA=42.941
NC_035088.1	25343508	.	C	T	.	.	MAF_INRAE=5.263;MAF_USDA=14.754
NC_035088.1	25343522	.	C	A	.	.	MAF_INRAE=43.038;MAF_USDA=31.176
NC_035088.1	25343526	.	C	T	.	.	MAF_INRAE=2.5;MAF_USDA=6.25
NC_035088.1	25343591	.	A	G	.	.	MAF_USDA=29.167
NC_035088.1	25343599	.	A	G	.	.	MAF_INRAE=45.57;MAF_USDA=24.118
NC_035088.1	25343639	.	T	G	.	.	MAF_INRAE=4.167
NC_035088.1	25343663	.	G	A	.	.	MAF_INRAE=11.392
NC_035088.1	25343745	.	A	G	.	.	MAF_INRAE=1.667;MAF_USDA=4.918
NC_035088.1	25343810	.	A	G	.	.	MAF_USDA=6.25
NC_035088.1	25343833	.	G	A	.	.	MAF_INRAE=3.333
NC_035088.1	25344003	.	C	T	.	.	MAF_INRAE=46.203;MAF_USDA=25.294
NC_035088.1	25344028	.	T	G	.	.	MAF_INRAE=5.263;MAF_USDA=6.471
NC_035088.1	25344033	.	C	G	.	.	MAF_USDA=6.25
NC_035088.1	25344036	.	C	T	.	.	MAF_USDA=1.639
NC_035088.1	25344099	.	G	A	.	.	MAF_USDA=15.574
NC_035088.1	25344123	.	G	A	.	.	MAF_INRAE=36.709;MAF_USDA=21.765
NC_035088.1	25344130	.	A	T	.	.	MAF_INRAE=47.468;MAF_USDA=19.412
NC_035088.1	25344134	.	T	C	.	.	MAF_INRAE=39.167;MAF_USDA=19.412
NC_035088.1	25344184	.	A	G	.	.	MAF_INRAE=47.468;MAF_USDA=20.588
NC_035088.1	25344269	.	C	A	.	.	MAF_INRAE=28.481;MAF_USDA=7.059
NC_035088.1	25344279	.	C	T	.	.	MAF_INRAE=5.0
NC_035088.1	25344308	.	A	G	.	.	MAF_INRAE=45.57;MAF_USDA=32.941
NC_035088.1	25344333	.	G	A	.	.	MAF_INRAE=43.671;MAF_USDA=31.176
NC_035088.1	25344393	.	A	G	.	.	MAF_INRAE=43.671;MAF_USDA=30.0
NC_035088.1	25344402	.	A	T	.	.	MAF_INRAE=1.667;MAF_USDA=3.279
NC_035088.1	25344487	.	C	T	.	.	MAF_USDA=20.833
NC_035088.1	25344497	.	T	C	.	.	MAF_INRAE=5.0;MAF_USDA=4.918
NC_035088.1	25344564	.	G	A	.	.	MAF_USDA=1.667
NC_035088.1	25344573	.	C	A	.	.	MAF_USDA=15.833
NC_035088.1	25344620	.	C	G	.	.	MAF_USDA=1.667
NC_035088.1	25344697	.	G	A	.	.	MAF_INRAE=25.949;MAF_USDA=3.571
NC_035088.1	25344738	.	G	A	.	.	MAF_USDA=5.294
NC_035088.1	25344792	.	A	G	.	.	MAF_USDA=3.279
NC_035088.1	25344803	.	T	G	.	.	MAF_INRAE=10.833;MAF_USDA=16.667
NC_035088.1	25344806	.	A	G	.	.	MAF_INRAE=10.833;MAF_USDA=16.667
NC_035088.1	25344807	.	A	G	.	.	MAF_INRAE=10.833;MAF_USDA=16.667
NC_035088.1	25344816	.	C	T	.	.	MAF_INRAE=1.667;MAF_USDA=1.639
NC_035088.1	25344858	.	G	C	.	.	MAF_USDA=1.639
NC_035088.1	25344915	.	G	T	.	.	MAF_INRAE=11.392;MAF_USDA=4.118
NC_035088.1	25344929	.	T	C	.	.	MAF_USDA=10.417
NC_035088.1	25344954	.	G	A	.	.	MAF_USDA=1.667
NC_035088.1	25345017	.	A	G	.	.	MAF_USDA=4.918
NC_035088.1	25345027	.	C	T	.	.	MAF_INRAE=4.167;MAF_USDA=2.353
NC_035088.1	25345125	.	C	T	.	.	MAF_USDA=3.529
NC_035088.1	25345249	.	T	C	.	.	MAF_INRAE=8.333;MAF_USDA=3.529
NC_035088.1	25345254	.	A	C	.	.	MAF_USDA=4.706
NC_035088.1	25345408	.	C	T	.	.	MAF_USDA=3.279
NC_035088.1	25345432	.	T	C	.	.	MAF_INRAE=11.392;MAF_USDA=4.118
NC_035088.1	25345514	.	T	G	.	.	MAF_USDA=2.459
NC_035088.1	25345615	.	A	G	.	.	MAF_USDA=25.0
NC_035088.1	25345797	.	G	C	.	.	MAF_USDA=1.639
NC_035088.1	25345843	.	T	G	.	.	MAF_USDA=4.918
NC_035088.1	25345873	.	G	A	.	.	MAF_INRAE=5.263;MAF_USDA=10.656
NC_035088.1	25345905	.	G	A	.	.	MAF_INRAE=2.5
NC_035088.1	25345970	.	A	G	.	.	MAF_INRAE=10.526;MAF_USDA=10.588
NC_035088.1	25346012	.	C	T	.	.	MAF_USDA=1.639
NC_035088.1	25346045	.	T	C	.	.	MAF_USDA=4.706
NC_035088.1	25346050	.	C	T	.	.	MAF_INRAE=11.392;MAF_USDA=4.118
NC_035088.1	25346098	.	G	C	.	.	MAF_INRAE=10.526;MAF_USDA=11.176
NC_035088.1	25346181	.	A	T	.	.	MAF_INRAE=28.481;MAF_USDA=5.882
NC_035088.1	25346207	.	G	A	.	.	MAF_INRAE=24.167;MAF_USDA=18.824
NC_035088.1	25346296	.	G	A	.	.	MAF_USDA=18.852
NC_035088.1	25346360	.	C	T	.	.	MAF_INRAE=8.333;MAF_USDA=3.529
NC_035088.1	25346453	.	C	A	.	.	MAF_USDA=1.639
NC_035088.1	25346661	.	C	T	.	.	MAF_INRAE=2.5
NC_035088.1	25346666	.	G	A	.	.	MAF_USDA=4.098
NC_035088.1	25346682	.	C	A	.	.	MAF_INRAE=1.667;MAF_USDA=1.639
NC_035088.1	25346719	.	T	C	.	.	MAF_USDA=4.918
NC_035088.1	25346776	.	T	C	.	.	MAF_USDA=4.918
NC_035088.1	25346804	.	T	A	.	.	MAF_USDA=5.294
NC_035088.1	25346893	.	G	A	.	.	MAF_USDA=44.706
NC_035088.1	25346916	.	C	A	.	.	MAF_USDA=6.25
NC_035088.1	25346921	.	T	A	.	.	MAF_USDA=47.917
NC_035088.1	25346930	.	C	A	.	.	MAF_USDA=2.941
NC_035088.1	25346944	.	A	C	.	.	MAF_USDA=6.548
NC_035088.1	25346945	.	C	T	.	.	MAF_INRAE=5.263;MAF_USDA=4.098
NC_035088.1	25346946	.	A	G	.	.	MAF_INRAE=11.667;MAF_USDA=10.656
NC_035088.1	25346947	.	C	T	.	.	MAF_USDA=3.333
NC_035088.1	25346950	.	A	G	.	.	MAF_INRAE=11.667;MAF_USDA=18.824
NC_035088.1	25346996	.	T	C	.	.	MAF_USDA=3.279
NC_035088.1	25346997	.	A	C	.	.	MAF_INRAE=12.658;MAF_USDA=22.941
NC_035088.1	25347044	.	G	A	.	.	MAF_INRAE=10.526;MAF_USDA=14.118
NC_035088.1	25347105	.	A	G	.	.	MAF_USDA=1.639
NC_035088.1	25347140	.	A	G	.	.	MAF_USDA=4.098
NC_035088.1	25347161	.	G	T	.	.	MAF_INRAE=5.0;MAF_USDA=4.167
NC_035088.1	25347198	.	G	A	.	.	MAF_INRAE=10.526;MAF_USDA=14.118
NC_035088.1	25347227	.	C	T	.	.	MAF_INRAE=28.481;MAF_USDA=5.294
NC_035088.1	25347234	.	G	A	.	.	MAF_USDA=1.639
NC_035088.1	25347282	.	G	A	.	.	MAF_USDA=6.25
NC_035088.1	25347296	.	C	T	.	.	MAF_USDA=8.235
NC_035088.1	25347297	.	G	A	.	.	MAF_USDA=8.333
NC_035088.1	25347323	.	G	T	.	.	MAF_USDA=6.25
NC_035088.1	25347467	.	C	A	.	.	MAF_USDA=2.459
NC_035088.1	25347706	.	A	C	.	.	MAF_INRAE=2.5
NC_035088.1	25347725	.	C	T	.	.	MAF_USDA=8.197
NC_035088.1	25347751	.	C	T	.	.	MAF_USDA=6.25
NC_035088.1	25347771	.	A	G	.	.	MAF_USDA=4.918
NC_035088.1	25347835	.	A	G	.	.	MAF_USDA=2.459
NC_035088.1	25347919	.	C	G	.	.	MAF_USDA=21.429
NC_035088.1	25347934	.	C	A	.	.	MAF_USDA=1.639
NC_035088.1	25348267	.	A	C	.	.	MAF_USDA=29.167
NC_035088.1	25349003	.	G	A	.	.	MAF_USDA=22.917
NC_035088.1	25349040	.	A	G	.	.	MAF_USDA=25.0
NC_035088.1	25349120	.	T	C	.	.	MAF_USDA=36.957
NC_035088.1	25349354	.	C	G	.	.	MAF_USDA=21.084
NC_035088.1	25349432	.	A	G	.	.	MAF_USDA=1.667
NC_035088.1	25349448	.	G	A	.	.	MAF_USDA=2.459
NC_035088.1	25349457	.	G	T	.	.	MAF_USDA=6.25
NC_035088.1	25349458	.	C	T	.	.	MAF_USDA=5.738
NC_035088.1	25349506	.	A	G	.	.	MAF_USDA=31.25
NC_035088.1	25349507	.	C	A	.	.	MAF_USDA=47.917
NC_035088.1	25349521	.	C	T	.	.	MAF_USDA=29.167
NC_035088.1	25349532	.	G	T	.	.	MAF_USDA=31.25
NC_035088.1	25349621	.	T	G	.	.	MAF_USDA=22.917
NC_035088.1	25349696	.	G	A	.	.	MAF_USDA=6.25
NC_035088.1	25349715	.	T	G	.	.	MAF_USDA=3.333
NC_035088.1	25349739	.	G	T	.	.	MAF_INRAE=10.526;MAF_USDA=11.31
NC_035088.1	25349746	.	G	A	.	.	MAF_USDA=17.5
NC_035088.1	25349761	.	G	T	.	.	MAF_INRAE=5.263;MAF_USDA=2.976
NC_035088.1	25349762	.	C	A	.	.	MAF_INRAE=22.5;MAF_USDA=19.048
NC_035088.1	25349769	.	A	G	.	.	MAF_INRAE=25.0;MAF_USDA=29.762
NC_035088.1	25349780	.	C	A	.	.	MAF_INRAE=22.5;MAF_USDA=18.452
NC_035088.1	25349786	.	C	A	.	.	MAF_INRAE=4.43;MAF_USDA=31.548
NC_035088.1	25349813	.	A	C	.	.	MAF_INRAE=40.0;MAF_USDA=45.238
NC_035088.1	25349837	.	T	G	.	.	MAF_USDA=1.639
NC_035088.1	25349854	.	A	T	.	.	MAF_USDA=30.833
NC_035088.1	25349856	.	T	C	.	.	MAF_INRAE=5.263;MAF_USDA=2.976
NC_035088.1	25349871	.	C	T	.	.	MAF_USDA=16.393
NC_035088.1	25349881	.	A	C	.	.	MAF_USDA=18.033
NC_035088.1	25349911	.	T	G	.	.	MAF_INRAE=10.526;MAF_USDA=13.529
NC_035088.1	25349999	.	G	A	.	.	MAF_INRAE=27.848;MAF_USDA=5.882
NC_035088.1	25350018	.	C	T	.	.	MAF_INRAE=11.667;MAF_USDA=22.941
NC_035088.1	25350027	.	C	T	.	.	MAF_USDA=2.459
NC_035088.1	25350036	.	C	T	.	.	MAF_INRAE=25.0;MAF_USDA=17.059
NC_035088.1	25350223	.	A	C	.	.	MAF_USDA=4.237
NC_035088.1	25350275	.	G	C	.	.	MAF_USDA=1.667
NC_035088.1	25350279	.	A	G	.	.	MAF_USDA=9.167
NC_035088.1	25350313	.	G	T	.	.	MAF_USDA=10.417
NC_035088.1	25350343	.	T	G	.	.	MAF_INRAE=15.789;MAF_USDA=38.235
NC_035088.1	25350391	.	G	A	.	.	MAF_INRAE=1.667;MAF_USDA=2.459
NC_035088.1	25350394	.	T	C	.	.	MAF_INRAE=10.0;MAF_USDA=7.647
NC_035088.1	25350395	.	A	T	.	.	MAF_USDA=3.279
NC_035088.1	25350397	.	A	C	.	.	MAF_USDA=3.279
NC_035088.1	25350432	.	T	G	.	.	MAF_INRAE=2.5;MAF_USDA=4.098
NC_035088.1	25350443	.	T	G	.	.	MAF_INRAE=43.333;MAF_USDA=49.18
NC_035088.1	25350463	.	A	G	.	.	MAF_USDA=1.639
NC_035088.1	25350474	.	C	A	.	.	MAF_USDA=13.934
NC_035088.1	25350475	.	A	T	.	.	MAF_USDA=6.25
NC_035088.1	25350476	.	A	T	.	.	MAF_USDA=6.25
NC_035088.1	25350543	.	G	A	.	.	MAF_USDA=2.459
NC_035088.1	25350554	.	T	C	.	.	MAF_INRAE=49.367;MAF_USDA=46.471
NC_035088.1	25350568	.	A	C	.	.	MAF_USDA=1.639
NC_035088.1	25350582	.	G	A	.	.	MAF_INRAE=33.544;MAF_USDA=47.647
NC_035088.1	25350650	.	T	A	.	.	MAF_INRAE=10.833;MAF_USDA=12.353
NC_035088.1	25350668	.	A	T	.	.	MAF_USDA=10.417
NC_035088.1	25350691	.	C	T	.	.	MAF_USDA=1.639
NC_035088.1	25350699	.	A	C	.	.	MAF_USDA=5.738
NC_035088.1	25350726	.	T	C	.	.	MAF_USDA=1.639
NC_035088.1	25350792	.	G	T	.	.	MAF_USDA=6.557
NC_035088.1	25350861	.	T	A	.	.	MAF_INRAE=5.0
NC_035088.1	25350879	.	C	T	.	.	MAF_USDA=6.25
NC_035088.1	25350919	.	A	G	.	.	MAF_USDA=13.529
NC_035088.1	25350964	.	A	C	.	.	MAF_USDA=1.639
NC_035088.1	25351183	.	T	C	.	.	MAF_INRAE=33.544;MAF_USDA=39.412
NC_035088.1	25351196	.	A	T	.	.	MAF_INRAE=24.684;MAF_USDA=20.0
NC_035088.1	25351251	.	A	C	.	.	MAF_INRAE=33.544;MAF_USDA=38.235
NC_035088.1	25351294	.	A	C	.	.	MAF_INRAE=33.544;MAF_USDA=41.765
NC_035088.1	25351320	.	G	C	.	.	MAF_USDA=4.918
NC_035088.1	25351321	.	T	C	.	.	MAF_USDA=4.918
NC_035088.1	25351366	.	C	T	.	.	MAF_USDA=1.639
NC_035088.1	25351417	.	G	T	.	.	MAF_USDA=22.353
NC_035088.1	25351558	.	T	A	.	.	MAF_USDA=10.0
NC_035088.1	25351748	.	A	C	.	.	MAF_INRAE=34.177;MAF_USDA=35.882
NC_035088.1	25351758	.	T	C	.	.	MAF_INRAE=34.177;MAF_USDA=42.941
NC_035088.1	25351792	.	A	T	.	.	MAF_INRAE=41.772;MAF_USDA=18.824
NC_035088.1	25351834	.	T	C	.	.	MAF_INRAE=33.544;MAF_USDA=37.059
NC_035088.1	25351849	.	G	T	.	.	MAF_USDA=2.459
NC_035088.1	25351912	.	T	G	.	.	MAF_INRAE=33.544;MAF_USDA=40.588
NC_035088.1	25351954	.	A	T	.	.	MAF_USDA=4.098
NC_035088.1	25351960	.	C	T	.	.	MAF_USDA=2.459
NC_035088.1	25351975	.	A	C	.	.	MAF_INRAE=33.544;MAF_USDA=45.882
NC_035088.1	25352007	.	C	T	.	.	MAF_INRAE=24.684;MAF_USDA=41.667
NC_035088.1	25352010	.	G	T	.	.	MAF_INRAE=22.5;MAF_USDA=16.471
NC_035088.1	25352012	.	A	C	.	.	MAF_INRAE=22.5;MAF_USDA=16.471
NC_035088.1	25352013	.	C	T	.	.	MAF_INRAE=32.5;MAF_USDA=5.882
NC_035088.1	25352014	.	G	T	.	.	MAF_INRAE=22.5;MAF_USDA=15.882
NC_035088.1	25352031	.	T	A	.	.	MAF_INRAE=33.544;MAF_USDA=34.706
NC_035088.1	25352032	.	A	C	.	.	MAF_INRAE=27.5;MAF_USDA=36.471
NC_035088.1	25352088	.	C	T	.	.	MAF_USDA=2.459
NC_035088.1	25352208	.	C	T	.	.	MAF_USDA=6.557
NC_035088.1	25352222	.	G	T	.	.	MAF_INRAE=24.051;MAF_USDA=37.647
NC_035088.1	25352241	.	T	G	.	.	MAF_USDA=2.459
NC_035088.1	25352251	.	C	T	.	.	MAF_USDA=4.918
NC_035088.1	25352278	.	G	A	.	.	MAF_USDA=4.918
NC_035088.1	25352311	.	C	G	.	.	MAF_INRAE=34.177;MAF_USDA=42.941
NC_035088.1	25352334	.	C	T	.	.	MAF_USDA=4.098
NC_035088.1	25352346	.	C	A	.	.	MAF_INRAE=33.544;MAF_USDA=33.529
NC_035088.1	25352352	.	A	G	.	.	MAF_USDA=1.639
NC_035088.1	25352357	.	G	T	.	.	MAF_USDA=4.098
NC_035088.1	25352427	.	T	A	.	.	MAF_USDA=4.098
NC_035088.1	25352467	.	A	G	.	.	MAF_USDA=4.098
NC_035088.1	25352477	.	G	T	.	.	MAF_USDA=1.639
NC_035088.1	25352488	.	T	A	.	.	MAF_INRAE=33.544;MAF_USDA=39.412
NC_035088.1	25352505	.	C	T	.	.	MAF_USDA=4.098
NC_035088.1	25352529	.	A	T	.	.	MAF_USDA=5.882
NC_035088.1	25352647	.	T	C	.	.	MAF_USDA=4.167
NC_035088.1	25352704	.	G	T	.	.	MAF_USDA=4.918
NC_035088.1	25352851	.	A	G	.	.	MAF_USDA=2.459
NC_035088.1	25352868	.	G	A	.	.	MAF_USDA=5.738
NC_035088.1	25352907	.	C	A	.	.	MAF_USDA=1.667
NC_035088.1	25352930	.	A	G	.	.	MAF_INRAE=33.544;MAF_USDA=35.714
NC_035088.1	25352980	.	C	A	.	.	MAF_INRAE=38.608;MAF_USDA=13.415
NC_035088.1	25353010	.	C	A	.	.	MAF_USDA=3.279
NC_035088.1	25353019	.	G	A	.	.	MAF_INRAE=10.833;MAF_USDA=6.471
NC_035088.1	25353068	.	C	T	.	.	MAF_INRAE=33.544;MAF_USDA=40.588
NC_035088.1	25353078	.	G	T	.	.	MAF_INRAE=33.544;MAF_USDA=38.235
NC_035088.1	25353079	.	A	C	.	.	MAF_INRAE=1.667;MAF_USDA=2.459
NC_035088.1	25353081	.	A	C	.	.	MAF_USDA=4.098
NC_035088.1	25353083	.	G	T	.	.	MAF_INRAE=33.544;MAF_USDA=39.412
NC_035088.1	25353085	.	T	A	.	.	MAF_INRAE=27.5;MAF_USDA=39.412
NC_035088.1	25353095	.	A	C	.	.	MAF_INRAE=33.544;MAF_USDA=38.824
NC_035088.1	25353110	.	C	A	.	.	MAF_INRAE=33.544;MAF_USDA=35.882
NC_035088.1	25353186	.	T	G	.	.	MAF_INRAE=33.544;MAF_USDA=35.294
NC_035088.1	25353187	.	T	C	.	.	MAF_INRAE=33.544;MAF_USDA=35.882
NC_035088.1	25353255	.	C	A	.	.	MAF_INRAE=25.316;MAF_USDA=16.471
NC_035088.1	25353268	.	C	T	.	.	MAF_INRAE=29.114;MAF_USDA=5.882
NC_035088.1	25353269	.	A	G	.	.	MAF_INRAE=27.5;MAF_USDA=38.235
NC_035088.1	25353365	.	A	C	.	.	MAF_INRAE=34.177;MAF_USDA=42.353
NC_035088.1	25353372	.	A	G	.	.	MAF_INRAE=34.177;MAF_USDA=42.353
NC_035088.1	25353405	.	C	A	.	.	MAF_INRAE=12.5;MAF_USDA=12.941
NC_035088.1	25353468	.	C	T	.	.	MAF_INRAE=1.667;MAF_USDA=1.639
NC_035088.1	25353480	.	G	T	.	.	MAF_USDA=2.459
NC_035088.1	25353483	.	C	G	.	.	MAF_USDA=2.459
NC_035088.1	25353514	.	G	A	.	.	MAF_INRAE=5.0
NC_035088.1	25353518	.	C	A	.	.	MAF_INRAE=5.0
NC_035088.1	25353533	.	C	A	.	.	MAF_INRAE=5.0
NC_035088.1	25353556	.	G	A	.	.	MAF_INRAE=5.0
NC_035088.1	25353588	.	G	T	.	.	MAF_INRAE=36.709;MAF_USDA=14.118
NC_035088.1	25353599	.	C	T	.	.	MAF_USDA=6.25
NC_035088.1	25353602	.	A	G	.	.	MAF_INRAE=3.333;MAF_USDA=6.25
NC_035088.1	25353606	.	C	T	.	.	MAF_USDA=4.167
NC_035088.1	25353662	.	G	A	.	.	MAF_USDA=4.098
NC_035088.1	25353708	.	C	A	.	.	MAF_USDA=4.918
NC_035088.1	25353786	.	C	A	.	.	MAF_INRAE=5.263;MAF_USDA=1.765
NC_035088.1	25353791	.	C	A	.	.	MAF_INRAE=47.468;MAF_USDA=50.0
NC_035088.1	25353795	.	T	C	.	.	MAF_USDA=7.647
NC_035088.1	25353881	.	C	T	.	.	MAF_USDA=2.5
NC_035088.1	25353928	.	A	G	.	.	MAF_INRAE=24.684;MAF_USDA=19.048
NC_035088.1	25353944	.	A	G	.	.	MAF_USDA=32.941
NC_035088.1	25353987	.	T	G	.	.	MAF_INRAE=35.443;MAF_USDA=36.471
NC_035088.1	25353997	.	T	A	.	.	MAF_INRAE=35.443;MAF_USDA=32.353
NC_035088.1	25354030	.	G	A	.	.	MAF_USDA=3.279
NC_035088.1	25355038	.	C	G	.	.	MAF_USDA=12.5
NC_035088.1	25355067	.	T	A	.	.	MAF_INRAE=2.632
NC_035088.1	25356458	.	G	T	.	.	MAF_USDA=13.934
NC_035088.1	25356539	.	A	T	.	.	MAF_INRAE=30.38;MAF_USDA=15.294
NC_035088.1	25356576	.	T	A	.	.	MAF_INRAE=34.81;MAF_USDA=43.529
NC_035088.1	25356604	.	T	C	.	.	MAF_INRAE=40.506;MAF_USDA=32.941
NC_035088.1	25356785	.	C	A	.	.	MAF_USDA=2.459
NC_035088.1	25356799	.	A	G	.	.	MAF_INRAE=5.263;MAF_USDA=2.353
NC_035088.1	25357172	.	A	T	.	.	MAF_INRAE=24.051;MAF_USDA=33.529
NC_035088.1	25357318	.	G	A	.	.	MAF_USDA=4.918
NC_035088.1	25357321	.	G	T	.	.	MAF_USDA=12.5
NC_035088.1	25357430	.	C	A	.	.	MAF_USDA=12.295
NC_035088.1	25357438	.	C	T	.	.	MAF_USDA=1.765
NC_035088.1	25357466	.	G	T	.	.	MAF_INRAE=5.0
NC_035088.1	25357548	.	C	A	.	.	MAF_INRAE=31.013;MAF_USDA=46.471
NC_035088.1	25357676	.	G	A	.	.	MAF_USDA=4.098
NC_035088.1	25357696	.	T	A	.	.	MAF_INRAE=20.833;MAF_USDA=20.588
NC_035088.1	25357794	.	T	G	.	.	MAF_USDA=4.706
NC_035088.1	25357797	.	A	G	.	.	MAF_USDA=14.754
NC_035088.1	25357910	.	G	A	.	.	MAF_INRAE=30.38;MAF_USDA=17.059
NC_035088.1	25358147	.	A	G	.	.	MAF_USDA=1.639
NC_035088.1	25358153	.	C	T	.	.	MAF_USDA=1.639
NC_035088.1	25358321	.	C	T	.	.	MAF_USDA=1.639
NC_035088.1	25358599	.	G	C	.	.	MAF_USDA=3.279
NC_035088.1	25358692	.	A	C	.	.	MAF_USDA=1.639
NC_035088.1	25358718	.	A	T	.	.	MAF_USDA=2.941
NC_035088.1	25358761	.	T	C	.	.	MAF_USDA=1.639
NC_035088.1	25358823	.	C	T	.	.	MAF_USDA=13.115
NC_035088.1	25358894	.	T	C	.	.	MAF_USDA=1.639
NC_035088.1	25358995	.	TTAAATTAATA	TTAAATTAATT	.	.	MAF_USDA=16.667
NC_035088.1	25359005	.	A	T	.	.	MAF_USDA=15.833
NC_035088.1	25359315	.	A	G	.	.	MAF_USDA=1.639
NC_035088.1	25359508	.	C	A	.	.	MAF_INRAE=15.833;MAF_USDA=15.882
NC_035088.1	25359578	.	A	G	.	.	MAF_INRAE=15.833;MAF_USDA=15.882
NC_035088.1	25359579	.	T	A	.	.	MAF_USDA=4.918
NC_035088.1	25359581	.	A	T	.	.	MAF_USDA=4.918
NC_035088.1	25359600	.	C	A	.	.	MAF_USDA=4.098
NC_035088.1	25359606	.	T	A	.	.	MAF_INRAE=29.114;MAF_USDA=30.0
NC_035088.1	25359632	.	C	T	.	.	MAF_USDA=1.639
NC_035088.1	25359674	.	C	A	.	.	MAF_USDA=1.639
NC_035088.1	25359755	.	G	A	.	.	MAF_INRAE=15.833;MAF_USDA=14.706
NC_035088.1	25360018	.	C	T	.	.	MAF_INRAE=15.0;MAF_USDA=17.059
NC_035088.1	25360033	.	A	G	.	.	MAF_INRAE=15.0;MAF_USDA=15.882
NC_035088.1	25360061	.	C	T	.	.	MAF_USDA=6.25
NC_035088.1	25360062	.	A	G	.	.	MAF_INRAE=29.114
NC_035088.1	25360121	.	A	T	.	.	MAF_USDA=2.459
NC_035088.1	25360133	.	A	T	.	.	MAF_USDA=1.639
NC_035088.1	25360337	.	G	T	.	.	MAF_USDA=1.639
NC_035088.1	25360411	.	A	C	.	.	MAF_INRAE=15.833;MAF_USDA=15.882
NC_035088.1	25360494	.	G	T	.	.	MAF_USDA=2.459
NC_035088.1	25360568	.	G	A	.	.	MAF_USDA=1.639
NC_035088.1	25360632	.	A	G	.	.	MAF_INRAE=5.263;MAF_USDA=2.353
NC_035088.1	25360703	.	T	C	.	.	MAF_INRAE=5.263;MAF_USDA=2.353
NC_035088.1	25360740	.	G	T	.	.	MAF_INRAE=32.278;MAF_USDA=43.529
NC_035088.1	25360748	.	A	T	.	.	MAF_USDA=6.25
NC_035088.1	25360752	.	A	C	.	.	MAF_USDA=2.459
NC_035088.1	25360758	.	A	C	.	.	MAF_USDA=6.25
NC_035088.1	25360809	.	A	T	.	.	MAF_INRAE=15.833;MAF_USDA=11.765
NC_035088.1	25360839	.	T	A	.	.	MAF_INRAE=15.833;MAF_USDA=15.882
NC_035088.1	25360876	.	C	G	.	.	MAF_INRAE=15.833;MAF_USDA=16.471
NC_035088.1	25361143	.	T	C	.	.	MAF_INRAE=32.911;MAF_USDA=42.941
NC_035088.1	25361163	.	T	G	.	.	MAF_INRAE=17.722;MAF_USDA=1.765
NC_035088.1	25361194	.	G	A	.	.	MAF_USDA=6.25
NC_035088.1	25361284	.	G	A	.	.	MAF_INRAE=12.5
NC_035088.1	25361290	.	T	G	.	.	MAF_INRAE=24.684;MAF_USDA=16.667
NC_035088.1	25361318	.	G	A	.	.	MAF_USDA=4.167
NC_035088.1	25361335	.	G	T	.	.	MAF_USDA=11.905
NC_035088.1	25361417	.	T	C	.	.	MAF_USDA=4.098
NC_035088.1	25361429	.	T	G	.	.	MAF_USDA=2.459
NC_035088.1	25361439	.	C	G	.	.	MAF_INRAE=5.0
NC_035088.1	25361529	.	A	C	.	.	MAF_INRAE=44.937;MAF_USDA=41.765
NC_035088.1	25361612	.	G	T	.	.	MAF_USDA=3.614
NC_035088.1	25361620	.	G	C	.	.	MAF_INRAE=28.481;MAF_USDA=19.277
NC_035088.1	25361632	.	A	G	.	.	MAF_INRAE=15.833;MAF_USDA=15.06
NC_035088.1	25361659	.	C	A	.	.	MAF_INRAE=5.263;MAF_USDA=10.169
NC_035088.1	25361711	.	G	T	.	.	MAF_INRAE=43.671;MAF_USDA=44.706
NC_035088.1	25361744	.	C	G	.	.	MAF_INRAE=2.5
NC_035088.1	25361757	.	C	A	.	.	MAF_USDA=3.529
NC_035088.1	25361797	.	T	A	.	.	MAF_USDA=1.639
NC_035088.1	25361848	.	C	T	.	.	MAF_INRAE=30.38;MAF_USDA=16.471
NC_035088.1	25361849	.	G	A	.	.	MAF_USDA=4.918
NC_035088.1	25361910	.	T	C	.	.	MAF_INRAE=32.278;MAF_USDA=37.647
NC_035088.1	25361917	.	C	A	.	.	MAF_INRAE=32.278;MAF_USDA=41.765
NC_035088.1	25361968	.	T	G	.	.	MAF_INRAE=10.833;MAF_USDA=6.471
NC_035088.1	25362085	.	T	A	.	.	MAF_INRAE=1.667
NC_035088.1	25362104	.	G	T	.	.	MAF_USDA=2.459
NC_035088.1	25362138	.	T	G	.	.	MAF_INRAE=44.304;MAF_USDA=41.765
NC_035088.1	25362203	.	G	A	.	.	MAF_USDA=3.279
NC_035088.1	25362226	.	A	C	.	.	MAF_INRAE=15.833;MAF_USDA=13.529
NC_035088.1	25362229	.	C	T	.	.	MAF_INRAE=15.833;MAF_USDA=13.529
NC_035088.1	25362282	.	T	C	.	.	MAF_USDA=1.639
NC_035088.1	25362306	.	G	A	.	.	MAF_INRAE=13.291;MAF_USDA=15.882
NC_035088.1	25362311	.	C	T	.	.	MAF_USDA=2.459
NC_035088.1	25362336	.	T	C	.	.	MAF_USDA=5.294
NC_035088.1	25362340	.	A	C	.	.	MAF_INRAE=5.263;MAF_USDA=2.353
NC_035088.1	25362352	.	A	C	.	.	MAF_USDA=4.167
NC_035088.1	25362376	.	A	G	.	.	MAF_INRAE=5.263;MAF_USDA=3.529
NC_035088.1	25362387	.	C	T	.	.	MAF_INRAE=12.658;MAF_USDA=15.294
NC_035088.1	25362392	.	T	G	.	.	MAF_USDA=4.098
NC_035088.1	25362434	.	T	A	.	.	MAF_INRAE=5.263;MAF_USDA=6.25
NC_035088.1	25362460	.	G	A	.	.	MAF_INRAE=3.333
NC_035088.1	25362497	.	C	T	.	.	MAF_USDA=13.934
NC_035088.1	25362527	.	T	G	.	.	MAF_INRAE=13.291;MAF_USDA=17.059
NC_035088.1	25362560	.	G	A	.	.	MAF_USDA=1.639
NC_035088.1	25362615	.	T	C	.	.	MAF_INRAE=41.772;MAF_USDA=24.706
NC_035088.1	25362650	.	C	T	.	.	MAF_USDA=4.706
NC_035088.1	25362718	.	T	C	.	.	MAF_USDA=1.639
NC_035088.1	25362747	.	C	T	.	.	MAF_USDA=1.639
NC_035088.1	25362764	.	G	A	.	.	MAF_USDA=1.639
NC_035088.1	25362790	.	T	C	.	.	MAF_USDA=4.098
NC_035088.1	25362892	.	A	C	.	.	MAF_INRAE=25.949;MAF_USDA=17.647
NC_035088.1	25363022	.	T	C	.	.	MAF_INRAE=23.418;MAF_USDA=14.706
NC_035088.1	25363119	.	T	G	.	.	MAF_INRAE=41.772;MAF_USDA=31.25
NC_035088.1	25363160	.	G	A	.	.	MAF_INRAE=1.667;MAF_USDA=1.639
NC_035088.1	25363186	.	G	T	.	.	MAF_INRAE=5.263;MAF_USDA=2.941
NC_035088.1	25363230	.	C	G	.	.	MAF_INRAE=5.0;MAF_USDA=12.941
NC_035088.1	25363245	.	G	C	.	.	MAF_USDA=14.754
NC_035088.1	25363372	.	A	T	.	.	MAF_INRAE=25.949;MAF_USDA=10.417
NC_035088.1	25363373	.	A	T	.	.	MAF_INRAE=12.025;MAF_USDA=22.024
NC_035088.1	25363375	.	T	G	.	.	MAF_INRAE=15.833
NC_035088.1	25363391	.	C	T	.	.	MAF_USDA=4.098
NC_035088.1	25363409	.	G	A	.	.	MAF_INRAE=15.833;MAF_USDA=15.294
NC_035088.1	25363424	.	C	T	.	.	MAF_USDA=14.754
NC_035088.1	25363465	.	G	A	.	.	MAF_INRAE=15.833;MAF_USDA=16.471
NC_035088.1	25363499	.	G	A	.	.	MAF_INRAE=5.263;MAF_USDA=2.941
NC_035088.1	25363568	.	C	G	.	.	MAF_INRAE=15.833;MAF_USDA=11.765
NC_035088.1	25363773	.	C	G	.	.	MAF_INRAE=46.203;MAF_USDA=46.471
NC_035088.1	25363880	.	C	G	.	.	MAF_INRAE=13.291
NC_035088.1	25363889	.	T	A	.	.	MAF_USDA=3.529
NC_035088.1	25364037	.	T	C	.	.	MAF_INRAE=12.658;MAF_USDA=15.882
NC_035088.1	25364164	.	A	T	.	.	MAF_INRAE=15.0;MAF_USDA=12.353
NC_035088.1	25364165	.	C	A	.	.	MAF_INRAE=1.667;MAF_USDA=1.639
NC_035088.1	25364221	.	T	C	.	.	MAF_USDA=1.639
NC_035088.1	25364232	.	C	A	.	.	MAF_USDA=1.639
NC_035088.1	25364285	.	C	G	.	.	MAF_INRAE=13.291;MAF_USDA=18.235
NC_035088.1	25364342	.	C	A	.	.	MAF_INRAE=5.0;MAF_USDA=5.294
NC_035088.1	25364416	.	G	A	.	.	MAF_INRAE=5.263
NC_035088.1	25364441	.	G	T	.	.	MAF_USDA=1.639
NC_035088.1	25364453	.	C	A	.	.	MAF_INRAE=5.263;MAF_USDA=2.353
NC_035088.1	25364499	.	C	T	.	.	MAF_INRAE=46.203;MAF_USDA=48.235
NC_035088.1	25364517	.	A	C	.	.	MAF_INRAE=5.263;MAF_USDA=30.0
NC_035088.1	25364523	.	C	A	.	.	MAF_USDA=3.279
NC_035088.1	25364529	.	C	G	.	.	MAF_INRAE=31.013
NC_035088.1	25364577	.	G	A	.	.	MAF_USDA=1.176
NC_035088.1	25364619	.	C	G	.	.	MAF_INRAE=12.658;MAF_USDA=18.235
NC_035088.1	25364632	.	G	A	.	.	MAF_INRAE=23.418;MAF_USDA=15.882
NC_035088.1	25364703	.	A	G	.	.	MAF_USDA=4.918
NC_035088.1	25364723	.	C	T	.	.	MAF_USDA=2.542
NC_035088.1	25364746	.	G	A	.	.	MAF_INRAE=21.053;MAF_USDA=45.732
NC_035088.1	25364785	.	G	T	.	.	MAF_INRAE=15.789;MAF_USDA=4.819
NC_035088.1	25364817	.	C	T	.	.	MAF_USDA=6.627
NC_035088.1	25364820	.	A	T	.	.	MAF_USDA=5.0
NC_035088.1	25364917	.	C	T	.	.	MAF_USDA=2.5
NC_035088.1	25364930	.	A	C	.	.	MAF_USDA=2.5
NC_035088.1	25364946	.	G	A	.	.	MAF_USDA=4.819
NC_035088.1	25364969	.	T	C	.	.	MAF_INRAE=5.263;MAF_USDA=7.317
NC_035088.1	25365031	.	C	A	.	.	MAF_INRAE=15.789;MAF_USDA=8.434
NC_035088.1	25365035	.	T	G	.	.	MAF_USDA=15.833
NC_035088.1	25365092	.	T	C	.	.	MAF_USDA=43.182
NC_035088.1	25365093	.	G	A	.	.	MAF_USDA=39.13
NC_035088.1	25365116	.	T	C	.	.	MAF_USDA=27.108
NC_035088.1	25365133	.	G	A	.	.	MAF_USDA=2.459
NC_035088.1	25365135	.	G	C	.	.	MAF_INRAE=21.053;MAF_USDA=49.405
NC_035088.1	25365189	.	T	A	.	.	MAF_USDA=6.818
NC_035088.1	25365191	.	T	G	.	.	MAF_USDA=17.47
NC_035088.1	25365197	.	A	G	.	.	MAF_USDA=6.818
NC_035088.1	25365216	.	C	A	.	.	MAF_USDA=6.818
NC_035088.1	25365217	.	A	G	.	.	MAF_USDA=6.818
NC_035088.1	25365218	.	A	G	.	.	MAF_USDA=6.818
NC_035088.1	25365239	.	T	A	.	.	MAF_USDA=7.229
NC_035088.1	25365276	.	T	G	.	.	MAF_USDA=6.818
NC_035088.1	25365314	.	T	C	.	.	MAF_USDA=2.5
NC_035088.1	25365332	.	A	T	.	.	MAF_USDA=18.182
NC_035088.1	25365365	.	C	A	.	.	MAF_USDA=2.5
NC_035088.1	25365380	.	A	T	.	.	MAF_USDA=1.667
NC_035088.1	25365522	.	C	T	.	.	MAF_USDA=6.024
NC_035088.1	25366119	.	A	G	.	.	MAF_USDA=22.917
NC_035088.1	25366168	.	C	A	.	.	MAF_USDA=29.167
NC_035088.1	25366197	.	G	A	.	.	MAF_USDA=41.772
NC_035088.1	25366245	.	A	G	.	.	MAF_USDA=18.033
NC_035088.1	25366254	.	T	A	.	.	MAF_USDA=3.279
NC_035088.1	25366263	.	T	A	.	.	MAF_USDA=4.118
NC_035088.1	25366269	.	C	A	.	.	MAF_USDA=4.098
NC_035088.1	25366314	.	T	G	.	.	MAF_USDA=5.738
NC_035088.1	25366363	.	A	G	.	.	MAF_INRAE=45.0
NC_035088.1	25366385	.	C	T	.	.	MAF_INRAE=30.833;MAF_USDA=2.941
NC_035088.1	25366403	.	C	T	.	.	MAF_USDA=2.459
NC_035088.1	25366459	.	T	A	.	.	MAF_USDA=20.0
NC_035088.1	25366662	.	T	G	.	.	MAF_USDA=2.459
NC_035088.1	25366722	.	C	G	.	.	MAF_INRAE=27.215;MAF_USDA=4.706
NC_035088.1	25366739	.	T	C	.	.	MAF_USDA=9.412
NC_035088.1	25366912	.	T	C	.	.	MAF_INRAE=11.392;MAF_USDA=27.647
NC_035088.1	25366926	.	A	C	.	.	MAF_INRAE=10.759;MAF_USDA=25.882
NC_035088.1	25367011	.	G	A	.	.	MAF_USDA=3.279
NC_035088.1	25367058	.	G	T	.	.	MAF_INRAE=26.582;MAF_USDA=21.765
NC_035088.1	25367134	.	T	C	.	.	MAF_INRAE=6.667;MAF_USDA=14.754
NC_035088.1	25367148	.	G	C	.	.	MAF_INRAE=25.949;MAF_USDA=4.706
NC_035088.1	25367168	.	C	A	.	.	MAF_INRAE=13.291;MAF_USDA=28.235
NC_035088.1	25367362	.	A	T	.	.	MAF_INRAE=25.949;MAF_USDA=4.706
NC_035088.1	25367408	.	A	C	.	.	MAF_INRAE=10.833;MAF_USDA=20.0
NC_035088.1	25367456	.	G	A	.	.	MAF_INRAE=25.316;MAF_USDA=17.647
NC_035088.1	25367751	.	T	A	.	.	MAF_INRAE=5.0
NC_035088.1	25367774	.	C	T	.	.	MAF_INRAE=30.38;MAF_USDA=15.294
NC_035088.1	25367776	.	A	C	.	.	MAF_INRAE=3.333
NC_035088.1	25367794	.	A	C	.	.	MAF_INRAE=30.38;MAF_USDA=17.647
NC_035088.1	25367882	.	A	T	.	.	MAF_INRAE=27.215;MAF_USDA=2.941
NC_035088.1	25367883	.	A	T	.	.	MAF_INRAE=30.833;MAF_USDA=2.941
NC_035088.1	25367891	.	A	G	.	.	MAF_USDA=2.459
NC_035088.1	25367901	.	T	G	.	.	MAF_INRAE=5.0
NC_035088.1	25367932	.	T	C	.	.	MAF_INRAE=29.114;MAF_USDA=10.417
NC_035088.1	25367942	.	G	A	.	.	MAF_INRAE=12.5
NC_035088.1	25367948	.	C	T	.	.	MAF_INRAE=27.215;MAF_USDA=4.706
NC_035088.1	25368294	.	G	A	.	.	MAF_USDA=1.639
NC_035088.1	25368337	.	A	G	.	.	MAF_INRAE=27.215;MAF_USDA=3.529
NC_035088.1	25368462	.	G	A	.	.	MAF_INRAE=32.278;MAF_USDA=15.882
NC_035088.1	25368526	.	C	T	.	.	MAF_INRAE=5.0;MAF_USDA=3.279
NC_035088.1	25368622	.	G	A	.	.	MAF_INRAE=29.747;MAF_USDA=8.235
NC_035088.1	25368855	.	T	C	.	.	MAF_USDA=1.639
NC_035088.1	25368877	.	T	G	.	.	MAF_USDA=1.639
NC_035088.1	25368878	.	C	A	.	.	MAF_USDA=6.25
NC_035088.1	25368900	.	T	A	.	.	MAF_INRAE=32.278;MAF_USDA=15.882
NC_035088.1	25368969	.	C	T	.	.	MAF_INRAE=29.747;MAF_USDA=7.647
NC_035088.1	25368981	.	T	G	.	.	MAF_INRAE=29.747;MAF_USDA=7.647
NC_035088.1	25369013	.	T	C	.	.	MAF_INRAE=29.747;MAF_USDA=7.647
NC_035088.1	25369105	.	C	T	.	.	MAF_INRAE=29.747;MAF_USDA=7.647
NC_035088.1	25369127	.	G	A	.	.	MAF_INRAE=5.0;MAF_USDA=3.529
NC_035088.1	25369154	.	C	A	.	.	MAF_INRAE=10.833;MAF_USDA=8.235
NC_035088.1	25369340	.	G	A	.	.	MAF_INRAE=32.911;MAF_USDA=39.412
NC_035088.1	25369409	.	A	G	.	.	MAF_USDA=6.25
NC_035088.1	25369446	.	T	A	.	.	MAF_INRAE=32.278;MAF_USDA=16.471
NC_035088.1	25369458	.	G	A	.	.	MAF_USDA=1.639
NC_035088.1	25369489	.	G	T	.	.	MAF_USDA=1.639
NC_035088.1	25369580	.	G	A	.	.	MAF_INRAE=5.263
NC_035088.1	25369620	.	C	T	.	.	MAF_USDA=4.098
NC_035088.1	25369729	.	C	T	.	.	MAF_USDA=3.279
NC_035088.1	25369815	.	T	G	.	.	MAF_USDA=10.0
NC_035088.1	25369943	.	C	T	.	.	MAF_USDA=2.459
NC_035088.1	25369973	.	A	G	.	.	MAF_INRAE=32.278;MAF_USDA=15.882
NC_035088.1	25369983	.	T	G	.	.	MAF_USDA=4.918
NC_035088.1	25369988	.	A	C	.	.	MAF_INRAE=10.759;MAF_USDA=4.118
NC_035088.1	25369996	.	G	A	.	.	MAF_INRAE=29.747;MAF_USDA=8.333
NC_035088.1	25370021	.	C	A	.	.	MAF_INRAE=27.215;MAF_USDA=2.941
NC_035088.1	25370024	.	C	G	.	.	MAF_INRAE=5.263;MAF_USDA=10.656
NC_035088.1	25370072	.	T	G	.	.	MAF_USDA=3.333
NC_035088.1	25370209	.	G	T	.	.	MAF_USDA=2.353
NC_035088.1	25370272	.	G	A	.	.	MAF_USDA=2.459
NC_035088.1	25370296	.	C	A	.	.	MAF_USDA=2.459
NC_035088.1	25370302	.	C	A	.	.	MAF_USDA=4.098
NC_035088.1	25370324	.	A	G	.	.	MAF_USDA=12.5
NC_035088.1	25370349	.	C	T	.	.	MAF_USDA=6.25
NC_035088.1	25370436	.	T	C	.	.	MAF_USDA=2.459
NC_035088.1	25370443	.	A	G	.	.	MAF_USDA=6.25
NC_035088.1	25370460	.	A	C	.	.	MAF_INRAE=16.456
NC_035088.1	25370481	.	C	T	.	.	MAF_USDA=3.279
NC_035088.1	25370482	.	C	T	.	.	MAF_INRAE=32.278;MAF_USDA=16.471
NC_035088.1	25370524	.	T	C	.	.	MAF_USDA=2.459
NC_035088.1	25370539	.	T	C	.	.	MAF_INRAE=29.747;MAF_USDA=34.118
NC_035088.1	25370576	.	G	A	.	.	MAF_INRAE=29.747;MAF_USDA=7.059
NC_035088.1	25370592	.	G	T	.	.	MAF_USDA=6.25
NC_035088.1	25370722	.	C	T	.	.	MAF_USDA=1.639
NC_035088.1	25370728	.	G	T	.	.	MAF_USDA=3.279
NC_035088.1	25370772	.	C	A	.	.	MAF_USDA=6.25
NC_035088.1	25370835	.	C	T	.	.	MAF_USDA=3.279
NC_035088.1	25370862	.	C	A	.	.	MAF_INRAE=25.316;MAF_USDA=4.706
NC_035088.1	25370865	.	T	A	.	.	MAF_INRAE=24.684;MAF_USDA=25.294
NC_035088.1	25370973	.	T	C	.	.	MAF_INRAE=27.215;MAF_USDA=2.941
NC_035088.1	25371029	.	T	C	.	.	MAF_INRAE=10.833;MAF_USDA=8.235
NC_035088.1	25371070	.	G	A	.	.	MAF_INRAE=29.747;MAF_USDA=7.059
NC_035088.1	25371074	.	C	A	.	.	MAF_INRAE=36.667;MAF_USDA=27.059
NC_035088.1	25371159	.	C	T	.	.	MAF_INRAE=37.342;MAF_USDA=22.619
NC_035088.1	25371160	.	A	C	.	.	MAF_INRAE=24.051;MAF_USDA=26.786
NC_035088.1	25371213	.	C	T	.	.	MAF_INRAE=27.215;MAF_USDA=2.083
NC_035088.1	25371257	.	A	C	.	.	MAF_USDA=10.0
NC_035088.1	25371486	.	A	T	.	.	MAF_INRAE=5.0
NC_035088.1	25371558	.	T	A	.	.	MAF_USDA=2.5
NC_035088.1	25371572	.	G	A	.	.	MAF_INRAE=24.684;MAF_USDA=23.529
NC_035088.1	25371632	.	T	G	.	.	MAF_USDA=1.639
NC_035088.1	25371831	.	G	T	.	.	MAF_USDA=17.213
NC_035088.1	25371832	.	A	T	.	.	MAF_USDA=1.639
NC_035088.1	25371871	.	C	T	.	.	MAF_INRAE=5.0;MAF_USDA=4.098
NC_035088.1	25372044	.	G	A	.	.	MAF_USDA=10.417
NC_035088.1	25372078	.	C	T	.	.	MAF_INRAE=5.0;MAF_USDA=4.118
NC_035088.1	25372105	.	A	G	.	.	MAF_INRAE=5.0
NC_035088.1	25372188	.	A	T	.	.	MAF_USDA=4.098
NC_035088.1	25372309	.	T	C	.	.	MAF_INRAE=17.5;MAF_USDA=50.0
NC_035088.1	25372313	.	G	T	.	.	MAF_INRAE=24.167;MAF_USDA=18.235
NC_035088.1	25372336	.	G	A	.	.	MAF_USDA=1.639
NC_035088.1	25372354	.	T	C	.	.	MAF_USDA=1.765
NC_035088.1	25372398	.	A	C	.	.	MAF_USDA=6.557
NC_035088.1	25372605	.	C	T	.	.	MAF_USDA=1.639
NC_035088.1	25372724	.	A	G	.	.	MAF_USDA=1.639
NC_035088.1	25372803	.	A	T	.	.	MAF_USDA=2.459
NC_035088.1	25372918	.	T	A	.	.	MAF_USDA=5.882
NC_035088.1	25372934	.	A	T	.	.	MAF_USDA=27.976
NC_035088.1	25373516	.	T	C	.	.	MAF_USDA=25.0
NC_035088.1	25373527	.	G	A	.	.	MAF_USDA=11.31
NC_035088.1	25373535	.	A	G	.	.	MAF_USDA=1.667
NC_035088.1	25373548	.	A	T	.	.	MAF_USDA=11.31
NC_035088.1	25373602	.	C	T	.	.	MAF_USDA=5.738
NC_035088.1	25373693	.	C	G	.	.	MAF_USDA=2.353
NC_035088.1	25373778	.	C	T	.	.	MAF_INRAE=33.544;MAF_USDA=16.471
NC_035088.1	25373861	.	T	G	.	.	MAF_INRAE=23.418;MAF_USDA=21.176
NC_035088.1	25373865	.	T	A	.	.	MAF_INRAE=22.5;MAF_USDA=21.765
NC_035088.1	25373867	.	A	G	.	.	MAF_INRAE=1.667;MAF_USDA=8.824
NC_035088.1	25373879	.	C	T	.	.	MAF_INRAE=30.833;MAF_USDA=2.459
NC_035088.1	25374012	.	A	C	.	.	MAF_USDA=1.639
NC_035088.1	25374015	.	A	G	.	.	MAF_USDA=47.647
NC_035088.1	25374047	.	G	A	.	.	MAF_USDA=5.738
NC_035088.1	25374087	.	C	T	.	.	MAF_USDA=14.754
NC_035088.1	25374088	.	G	A	.	.	MAF_INRAE=10.833;MAF_USDA=11.765
NC_035088.1	25374116	.	A	T	.	.	MAF_INRAE=32.278;MAF_USDA=17.647
NC_035088.1	25374117	.	A	C	.	.	MAF_USDA=1.639
NC_035088.1	25374132	.	C	A	.	.	MAF_USDA=1.639
NC_035088.1	25374199	.	C	A	.	.	MAF_USDA=1.639
NC_035088.1	25374304	.	T	C	.	.	MAF_USDA=1.639
NC_035088.1	25374325	.	T	G	.	.	MAF_USDA=1.639
NC_035088.1	25374362	.	C	T	.	.	MAF_INRAE=37.975;MAF_USDA=24.706
NC_035088.1	25374435	.	T	A	.	.	MAF_USDA=2.459
NC_035088.1	25374440	.	T	C	.	.	MAF_USDA=7.647
NC_035088.1	25374452	.	G	A	.	.	MAF_USDA=1.639
NC_035088.1	25374460	.	A	G	.	.	MAF_INRAE=1.667
NC_035088.1	25374500	.	G	T	.	.	MAF_INRAE=24.684;MAF_USDA=18.235
NC_035088.1	25374507	.	T	A	.	.	MAF_USDA=1.639
NC_035088.1	25374545	.	C	A	.	.	MAF_USDA=9.016
NC_035088.1	25374591	.	T	A	.	.	MAF_USDA=6.25
NC_035088.1	25374619	.	C	A	.	.	MAF_USDA=1.639
NC_035088.1	25374652	.	C	T	.	.	MAF_INRAE=5.0;MAF_USDA=1.639
NC_035088.1	25374670	.	A	T	.	.	MAF_USDA=1.639
NC_035088.1	25374683	.	T	A	.	.	MAF_INRAE=17.5;MAF_USDA=44.118
NC_035088.1	25374726	.	T	C	.	.	MAF_INRAE=1.667;MAF_USDA=19.412
NC_035088.1	25374747	.	G	A	.	.	MAF_INRAE=2.532;MAF_USDA=3.529
NC_035088.1	25374756	.	G	T	.	.	MAF_USDA=7.377
NC_035088.1	25374767	.	C	T	.	.	MAF_INRAE=18.333
NC_035088.1	25374903	.	T	A	.	.	MAF_INRAE=6.667;MAF_USDA=33.529
NC_035088.1	25374973	.	C	A	.	.	MAF_INRAE=32.278;MAF_USDA=16.471
NC_035088.1	25375235	.	C	A	.	.	MAF_INRAE=5.0
NC_035088.1	25375258	.	G	T	.	.	MAF_INRAE=37.975;MAF_USDA=24.118
NC_035088.1	25375277	.	T	C	.	.	MAF_INRAE=2.532;MAF_USDA=2.941
NC_035088.1	25375295	.	G	A	.	.	MAF_INRAE=10.833;MAF_USDA=11.765
NC_035088.1	25375325	.	G	A	.	.	MAF_INRAE=3.333
NC_035088.1	25375383	.	A	T	.	.	MAF_INRAE=18.333;MAF_USDA=49.412
NC_035088.1	25375414	.	C	T	.	.	MAF_USDA=9.016
NC_035088.1	25375421	.	A	C	.	.	MAF_INRAE=24.684;MAF_USDA=17.059
NC_035088.1	25375422	.	C	G	.	.	MAF_INRAE=10.833;MAF_USDA=8.235
NC_035088.1	25375614	.	A	C	.	.	MAF_INRAE=24.684;MAF_USDA=25.294
NC_035088.1	25375660	.	A	T	.	.	MAF_USDA=6.557
NC_035088.1	25375754	.	T	C	.	.	MAF_USDA=2.459
NC_035088.1	25375833	.	G	A	.	.	MAF_USDA=1.639
NC_035088.1	25375911	.	A	T	.	.	MAF_INRAE=17.5;MAF_USDA=49.412
NC_035088.1	25376076	.	T	G	.	.	MAF_INRAE=17.5;MAF_USDA=48.824
NC_035088.1	25376131	.	A	C	.	.	MAF_INRAE=10.833;MAF_USDA=8.824
NC_035088.1	25376154	.	G	A	.	.	MAF_USDA=9.016
NC_035088.1	25376170	.	T	G	.	.	MAF_USDA=9.016
NC_035088.1	25376299	.	A	C	.	.	MAF_USDA=6.25
NC_035088.1	25376399	.	T	G	.	.	MAF_USDA=6.25
NC_035088.1	25376467	.	T	C	.	.	MAF_USDA=1.765
NC_035088.1	25376513	.	C	G	.	.	MAF_USDA=1.639
NC_035088.1	25376520	.	C	T	.	.	MAF_USDA=1.639
NC_035088.1	25376542	.	A	G	.	.	MAF_INRAE=17.5;MAF_USDA=49.412
NC_035088.1	25376593	.	C	T	.	.	MAF_USDA=2.459
NC_035088.1	25376728	.	G	A	.	.	MAF_INRAE=10.833;MAF_USDA=8.235
NC_035088.1	25376730	.	C	T	.	.	MAF_INRAE=10.833;MAF_USDA=8.235
NC_035088.1	25376754	.	A	G	.	.	MAF_INRAE=10.833;MAF_USDA=16.667
NC_035088.1	25376766	.	A	T	.	.	MAF_INRAE=32.278;MAF_USDA=17.059
NC_035088.1	25376849	.	A	C	.	.	MAF_USDA=9.016
NC_035088.1	25376882	.	G	A	.	.	MAF_INRAE=17.5;MAF_USDA=48.824
NC_035088.1	25376912	.	G	T	.	.	MAF_USDA=3.529
NC_035088.1	25376976	.	T	A	.	.	MAF_INRAE=24.051;MAF_USDA=18.235
NC_035088.1	25376980	.	G	T	.	.	MAF_INRAE=11.667;MAF_USDA=9.412
NC_035088.1	25376984	.	C	T	.	.	MAF_INRAE=29.747;MAF_USDA=7.059
NC_035088.1	25377050	.	C	T	.	.	MAF_USDA=6.25
NC_035088.1	25377059	.	C	T	.	.	MAF_USDA=1.639
NC_035088.1	25377245	.	A	T	.	.	MAF_INRAE=5.0;MAF_USDA=11.176
NC_035088.1	25377263	.	A	C	.	.	MAF_INRAE=10.833;MAF_USDA=5.882
NC_035088.1	25377310	.	C	T	.	.	MAF_USDA=9.016
NC_035088.1	25377364	.	G	C	.	.	MAF_INRAE=5.0;MAF_USDA=11.176
NC_035088.1	25377366	.	A	T	.	.	MAF_INRAE=5.0;MAF_USDA=11.176
NC_035088.1	25377377	.	G	T	.	.	MAF_INRAE=10.833
NC_035088.1	25377407	.	G	T	.	.	MAF_INRAE=5.0;MAF_USDA=12.5
NC_035088.1	25377442	.	G	T	.	.	MAF_USDA=1.639
NC_035088.1	25377477	.	T	G	.	.	MAF_USDA=6.557
NC_035088.1	25377542	.	C	T	.	.	MAF_USDA=10.0
NC_035088.1	25377547	.	T	C	.	.	MAF_INRAE=1.667;MAF_USDA=7.377
NC_035088.1	25377621	.	G	A	.	.	MAF_INRAE=17.5;MAF_USDA=47.647
NC_035088.1	25377649	.	G	A	.	.	MAF_INRAE=37.975;MAF_USDA=24.706
NC_035088.1	25377700	.	T	C	.	.	MAF_INRAE=10.833;MAF_USDA=8.235
NC_035088.1	25377701	.	G	T	.	.	MAF_INRAE=10.833;MAF_USDA=8.235
NC_035088.1	25377746	.	T	C	.	.	MAF_INRAE=1.667;MAF_USDA=21.765
NC_035088.1	25377772	.	A	C	.	.	MAF_INRAE=2.532;MAF_USDA=3.529
NC_035088.1	25377844	.	T	G	.	.	MAF_INRAE=5.0;MAF_USDA=1.639
NC_035088.1	25378017	.	C	G	.	.	MAF_INRAE=2.532;MAF_USDA=3.529
NC_035088.1	25378036	.	A	G	.	.	MAF_USDA=26.471
NC_035088.1	25378055	.	A	G	.	.	MAF_USDA=10.0
NC_035088.1	25378172	.	C	T	.	.	MAF_INRAE=2.532;MAF_USDA=3.529
NC_035088.1	25378208	.	C	A	.	.	MAF_USDA=3.279
NC_035088.1	25378241	.	A	T	.	.	MAF_INRAE=17.5;MAF_USDA=49.412
NC_035088.1	25378378	.	T	G	.	.	MAF_USDA=42.262
NC_035088.1	25378506	.	G	T	.	.	MAF_USDA=47.619
NC_035088.1	25378538	.	T	G	.	.	MAF_USDA=14.706
NC_035088.1	25378610	.	A	T	.	.	MAF_USDA=4.098
NC_035088.1	25378726	.	T	C	.	.	MAF_INRAE=5.0;MAF_USDA=15.574
NC_035088.1	25378998	.	G	C	.	.	MAF_USDA=10.588
NC_035088.1	25379063	.	C	A	.	.	MAF_INRAE=24.051;MAF_USDA=39.344
NC_035088.1	25379102	.	A	G	.	.	MAF_USDA=2.459
NC_035088.1	25379215	.	G	A	.	.	MAF_INRAE=8.333;MAF_USDA=8.333
NC_035088.1	25379283	.	C	T	.	.	MAF_INRAE=2.5
NC_035088.1	25379295	.	G	A	.	.	MAF_USDA=13.115
NC_035088.1	25379477	.	G	A	.	.	MAF_USDA=1.639
NC_035088.1	25379585	.	T	A	.	.	MAF_INRAE=1.667;MAF_USDA=2.941
NC_035088.1	25379832	.	A	C	.	.	MAF_INRAE=10.759;MAF_USDA=25.882
NC_035088.1	25379853	.	C	A	.	.	MAF_USDA=6.25
NC_035088.1	25380137	.	A	T	.	.	MAF_USDA=6.25
NC_035088.1	25380166	.	C	A	.	.	MAF_USDA=4.098
NC_035088.1	25380174	.	A	G	.	.	MAF_INRAE=37.975;MAF_USDA=18.235
NC_035088.1	25380208	.	C	G	.	.	MAF_INRAE=10.759;MAF_USDA=8.824
NC_035088.1	25380236	.	C	T	.	.	MAF_INRAE=27.215;MAF_USDA=18.235
NC_035088.1	25380291	.	G	A	.	.	MAF_INRAE=10.759;MAF_USDA=5.294
NC_035088.1	25380358	.	G	T	.	.	MAF_INRAE=1.667;MAF_USDA=7.377
NC_035088.1	25380380	.	A	C	.	.	MAF_INRAE=10.759;MAF_USDA=8.235
NC_035088.1	25380435	.	G	A	.	.	MAF_INRAE=4.167;MAF_USDA=9.412
NC_035088.1	25380633	.	G	C	.	.	MAF_USDA=4.098
NC_035088.1	25380647	.	T	G	.	.	MAF_USDA=3.279
NC_035088.1	25380684	.	C	T	.	.	MAF_INRAE=10.833;MAF_USDA=5.882
NC_035088.1	25380685	.	G	T	.	.	MAF_USDA=6.25
NC_035088.1	25380785	.	C	A	.	.	MAF_INRAE=37.975;MAF_USDA=15.882
NC_035088.1	25381010	.	C	T	.	.	MAF_USDA=2.353
NC_035088.1	25381027	.	A	G	.	.	MAF_INRAE=27.215;MAF_USDA=21.176
NC_035088.1	25381049	.	G	A	.	.	MAF_INRAE=2.532;MAF_USDA=4.118
NC_035088.1	25381076	.	G	A	.	.	MAF_INRAE=42.405;MAF_USDA=37.647
NC_035088.1	25381133	.	C	T	.	.	MAF_INRAE=4.167;MAF_USDA=8.235
NC_035088.1	25381248	.	T	C	.	.	MAF_INRAE=3.333;MAF_USDA=2.353
NC_035088.1	25381289	.	C	A	.	.	MAF_USDA=2.5
NC_035088.1	25381340	.	C	A	.	.	MAF_INRAE=10.759;MAF_USDA=10.588
NC_035088.1	25381567	.	C	T	.	.	MAF_USDA=1.639
NC_035088.1	25381683	.	A	T	.	.	MAF_USDA=3.279
NC_035088.1	25381714	.	T	C	.	.	MAF_INRAE=20.886;MAF_USDA=44.706
NC_035088.1	25381722	.	C	T	.	.	MAF_USDA=3.279
NC_035088.1	25381824	.	T	A	.	.	MAF_INRAE=15.823;MAF_USDA=18.824
NC_035088.1	25381864	.	T	G	.	.	MAF_USDA=4.918
NC_035088.1	25381907	.	C	T	.	.	MAF_USDA=2.941
NC_035088.1	25381909	.	T	C	.	.	MAF_USDA=2.941
NC_035088.1	25381911	.	G	T	.	.	MAF_USDA=2.941
NC_035088.1	25381930	.	G	T	.	.	MAF_INRAE=15.823;MAF_USDA=24.118
NC_035088.1	25381956	.	G	C	.	.	MAF_USDA=3.279
NC_035088.1	25382020	.	T	C	.	.	MAF_INRAE=1.667
NC_035088.1	25382138	.	T	A	.	.	MAF_INRAE=10.759;MAF_USDA=4.118
NC_035088.1	25382157	.	T	C	.	.	MAF_INRAE=4.167;MAF_USDA=10.0
NC_035088.1	25382173	.	A	G	.	.	MAF_USDA=2.459
NC_035088.1	25382179	.	T	G	.	.	MAF_INRAE=5.0;MAF_USDA=2.459
NC_035088.1	25382345	.	T	G	.	.	MAF_INRAE=4.167;MAF_USDA=8.824
NC_035088.1	25382415	.	A	T	.	.	MAF_INRAE=10.833;MAF_USDA=5.882
NC_035088.1	25382509	.	A	T	.	.	MAF_USDA=1.639
NC_035088.1	25382716	.	G	A	.	.	MAF_USDA=3.279
NC_035088.1	25382982	.	C	T	.	.	MAF_INRAE=5.0
NC_035088.1	25383130	.	A	G	.	.	MAF_INRAE=46.835;MAF_USDA=31.176
NC_035088.1	25383205	.	T	A	.	.	MAF_USDA=8.235
NC_035088.1	25383256	.	C	A	.	.	MAF_USDA=1.639
NC_035088.1	25383262	.	C	G	.	.	MAF_INRAE=1.667;MAF_USDA=9.016
NC_035088.1	25383417	.	G	T	.	.	MAF_USDA=9.016
NC_035088.1	25383528	.	T	C	.	.	MAF_USDA=1.639
NC_035088.1	25383750	.	A	T	.	.	MAF_INRAE=2.532;MAF_USDA=6.471
NC_035088.1	25384007	.	G	A	.	.	MAF_USDA=8.235
NC_035088.1	25384262	.	G	A	.	.	MAF_INRAE=27.215;MAF_USDA=10.588
NC_035088.1	25384447	.	T	G	.	.	MAF_USDA=1.639
NC_035088.1	25384880	.	C	A	.	.	MAF_INRAE=10.833;MAF_USDA=41.176
NC_035088.1	25384943	.	T	C	.	.	MAF_USDA=1.765
NC_035088.1	25384965	.	A	T	.	.	MAF_INRAE=10.833;MAF_USDA=18.235
NC_035088.1	25385076	.	A	G	.	.	MAF_USDA=10.588
NC_035088.1	25385085	.	C	G	.	.	MAF_USDA=3.279
NC_035088.1	25385131	.	G	A	.	.	MAF_USDA=1.639
NC_035088.1	25385185	.	G	A	.	.	MAF_INRAE=8.333;MAF_USDA=8.333
NC_035088.1	25385193	.	G	A	.	.	MAF_USDA=1.639
NC_035088.1	25385231	.	G	A	.	.	MAF_USDA=20.0
NC_035088.1	25385234	.	G	A	.	.	MAF_USDA=1.639
NC_035088.1	25385244	.	G	A	.	.	MAF_USDA=6.25
NC_035088.1	25385245	.	C	T	.	.	MAF_USDA=1.765
NC_035088.1	25385272	.	G	A	.	.	MAF_USDA=5.738
NC_035088.1	25385418	.	T	A	.	.	MAF_USDA=10.417
NC_035088.1	25385419	.	G	A	.	.	MAF_USDA=10.417
NC_035088.1	25385421	.	G	T	.	.	MAF_USDA=10.417
NC_035088.1	25385445	.	A	T	.	.	MAF_USDA=1.639
NC_035088.1	25385520	.	A	C	.	.	MAF_USDA=6.25
NC_035088.1	25385603	.	C	A	.	.	MAF_USDA=6.25
NC_035088.1	25385608	.	G	C	.	.	MAF_USDA=16.667
NC_035088.1	25385648	.	G	A	.	.	MAF_USDA=1.639
NC_035088.1	25385664	.	T	G	.	.	MAF_USDA=9.016
NC_035088.1	25385665	.	G	T	.	.	MAF_INRAE=12.5;MAF_USDA=10.656
NC_035088.1	25385715	.	G	T	.	.	MAF_USDA=11.176
NC_035088.1	25385740	.	T	G	.	.	MAF_INRAE=2.532;MAF_USDA=4.118
NC_035088.1	25385780	.	C	A	.	.	MAF_USDA=10.588
NC_035088.1	25385798	.	C	T	.	.	MAF_USDA=5.738
NC_035088.1	25385822	.	G	T	.	.	MAF_INRAE=15.19;MAF_USDA=15.294
NC_035088.1	25385826	.	C	A	.	.	MAF_USDA=3.279
NC_035088.1	25385849	.	C	T	.	.	MAF_USDA=2.459
NC_035088.1	25385857	.	G	T	.	.	MAF_USDA=6.25
NC_035088.1	25385863	.	G	C	.	.	MAF_USDA=1.639
NC_035088.1	25385868	.	A	C	.	.	MAF_USDA=3.279
NC_035088.1	25385885	.	G	A	.	.	MAF_INRAE=27.215;MAF_USDA=3.529
NC_035088.1	25385940	.	C	T	.	.	MAF_INRAE=46.203;MAF_USDA=27.647
NC_035088.1	25385996	.	A	T	.	.	MAF_INRAE=10.759;MAF_USDA=4.118
NC_035088.1	25386017	.	C	T	.	.	MAF_INRAE=44.937;MAF_USDA=28.824
NC_035088.1	25386046	.	A	G	.	.	MAF_INRAE=10.833;MAF_USDA=18.235
NC_035088.1	25386047	.	T	C	.	.	MAF_INRAE=2.5
NC_035088.1	25386114	.	C	T	.	.	MAF_INRAE=26.582;MAF_USDA=2.941
NC_035088.1	25386115	.	G	A	.	.	MAF_USDA=4.918
NC_035088.1	25386192	.	G	A	.	.	MAF_USDA=6.25
NC_035088.1	25386256	.	G	T	.	.	MAF_INRAE=2.532;MAF_USDA=2.941
NC_035088.1	25386353	.	C	A	.	.	MAF_USDA=4.918
NC_035088.1	25386371	.	T	C	.	.	MAF_USDA=10.0
NC_035088.1	25386400	.	C	G	.	.	MAF_INRAE=2.532;MAF_USDA=3.529
NC_035088.1	25386627	.	TTTACTCC	TTTACTCT	.	.	MAF_USDA=50.0
NC_035088.1	25386634	.	C	T	.	.	MAF_INRAE=21.053;MAF_USDA=22.951
NC_035088.1	25386696	.	C	A	.	.	MAF_USDA=6.25
NC_035088.1	25386860	.	C	T	.	.	MAF_USDA=4.918
NC_035088.1	25386912	.	A	T	.	.	MAF_INRAE=4.167;MAF_USDA=7.059
NC_035088.1	25386959	.	A	T	.	.	MAF_USDA=4.098
NC_035088.1	25387004	.	G	A	.	.	MAF_INRAE=15.19;MAF_USDA=16.471
NC_035088.1	25387044	.	C	G	.	.	MAF_INRAE=25.949;MAF_USDA=6.471
NC_035088.1	25387072	.	C	T	.	.	MAF_INRAE=5.0
NC_035088.1	25387135	.	G	C	.	.	MAF_USDA=1.639
NC_035088.1	25387152	.	G	A	.	.	MAF_INRAE=10.833;MAF_USDA=22.024
NC_035088.1	25387163	.	C	T	.	.	MAF_USDA=1.639
NC_035088.1	25387167	.	G	A	.	.	MAF_USDA=1.765
NC_035088.1	25387179	.	C	T	.	.	MAF_INRAE=1.667;MAF_USDA=6.557
NC_035088.1	25387197	.	C	G	.	.	MAF_USDA=9.836
NC_035088.1	25387210	.	C	T	.	.	MAF_INRAE=11.667;MAF_USDA=40.588
NC_035088.1	25387374	.	C	A	.	.	MAF_USDA=6.25
NC_035088.1	25387385	.	A	T	.	.	MAF_INRAE=4.43;MAF_USDA=11.765
NC_035088.1	25387466	.	G	A	.	.	MAF_USDA=4.167
NC_035088.1	25387479	.	T	G	.	.	MAF_INRAE=26.582;MAF_USDA=2.941
NC_035088.1	25387483	.	G	A	.	.	MAF_INRAE=5.263;MAF_USDA=4.918
NC_035088.1	25387617	.	C	A	.	.	MAF_INRAE=15.19;MAF_USDA=15.882
NC_035088.1	25387897	.	T	A	.	.	MAF_USDA=2.459
NC_035088.1	25387911	.	C	T	.	.	MAF_USDA=2.459
NC_035088.1	25388198	.	C	G	.	.	MAF_USDA=1.639
NC_035088.1	25388354	.	G	T	.	.	MAF_INRAE=5.263;MAF_USDA=4.098
NC_035088.1	25388429	.	T	C	.	.	MAF_INRAE=2.532;MAF_USDA=4.118
NC_035088.1	25388792	.	G	A	.	.	MAF_USDA=6.25
NC_035088.1	25388814	.	A	T	.	.	MAF_USDA=1.667
NC_035088.1	25388829	.	C	T	.	.	MAF_INRAE=41.772;MAF_USDA=26.471
NC_035088.1	25388972	.	G	T	.	.	MAF_USDA=4.918
NC_035088.1	25389016	.	A	T	.	.	MAF_USDA=6.25
NC_035088.1	25389136	.	C	A	.	.	MAF_INRAE=41.772;MAF_USDA=24.118
NC_035088.1	25389248	.	T	A	.	.	MAF_USDA=8.235
NC_035088.1	25389276	.	A	G	.	.	MAF_USDA=6.25
NC_035088.1	25389447	.	A	C	.	.	MAF_USDA=10.588
NC_035088.1	25389704	.	C	T	.	.	MAF_INRAE=31.013;MAF_USDA=17.647
NC_035088.1	25389732	.	G	T	.	.	MAF_USDA=2.083
NC_035088.1	25389749	.	G	T	.	.	MAF_USDA=9.412
NC_035088.1	25389840	.	C	A	.	.	MAF_USDA=4.098
NC_035088.1	25390810	.	A	T	.	.	MAF_INRAE=2.632
NC_035088.1	25391010	.	G	A	.	.	MAF_INRAE=10.127;MAF_USDA=5.882
NC_035088.1	25391023	.	G	A	.	.	MAF_USDA=9.016
NC_035088.1	25391024	.	A	T	.	.	MAF_USDA=6.25
NC_035088.1	25391091	.	G	T	.	.	MAF_INRAE=45.57;MAF_USDA=28.824
NC_035088.1	25391162	.	A	G	.	.	MAF_USDA=1.639
NC_035088.1	25391180	.	T	A	.	.	MAF_INRAE=9.494;MAF_USDA=20.0
NC_035088.1	25391286	.	G	A	.	.	MAF_INRAE=27.215;MAF_USDA=2.941
NC_035088.1	25391458	.	G	A	.	.	MAF_USDA=4.918
NC_035088.1	25391639	.	T	A	.	.	MAF_INRAE=15.789;MAF_USDA=8.235
NC_035088.1	25391640	.	A	T	.	.	MAF_USDA=6.25
NC_035088.1	25391706	.	C	A	.	.	MAF_INRAE=27.215;MAF_USDA=2.941
NC_035088.1	25391773	.	T	A	.	.	MAF_INRAE=46.835;MAF_USDA=38.824
NC_035088.1	25391782	.	T	G	.	.	MAF_USDA=2.353
NC_035088.1	25391807	.	A	C	.	.	MAF_INRAE=27.215;MAF_USDA=2.941
NC_035088.1	25391858	.	G	A	.	.	MAF_USDA=6.25
NC_035088.1	25391898	.	C	T	.	.	MAF_INRAE=5.0
NC_035088.1	25391924	.	C	T	.	.	MAF_USDA=4.918
NC_035088.1	25391982	.	G	A	.	.	MAF_INRAE=27.215;MAF_USDA=2.941
NC_035088.1	25392028	.	A	C	.	.	MAF_USDA=4.918
NC_035088.1	25392130	.	C	T	.	.	MAF_INRAE=10.759;MAF_USDA=5.294
NC_035088.1	25392159	.	C	T	.	.	MAF_USDA=1.639
NC_035088.1	25392218	.	G	C	.	.	MAF_USDA=5.882
NC_035088.1	25392323	.	C	A	.	.	MAF_INRAE=41.139;MAF_USDA=28.235
NC_035088.1	25392402	.	C	T	.	.	MAF_USDA=7.377
NC_035088.1	25392468	.	T	C	.	.	MAF_USDA=4.918
NC_035088.1	25392469	.	C	T	.	.	MAF_USDA=4.918
NC_035088.1	25392497	.	A	G	.	.	MAF_INRAE=44.304;MAF_USDA=35.294
NC_035088.1	25392567	.	T	G	.	.	MAF_INRAE=34.167;MAF_USDA=27.647
NC_035088.1	25392598	.	G	A	.	.	MAF_USDA=1.639
NC_035088.1	25392600	.	G	A	.	.	MAF_INRAE=27.215;MAF_USDA=2.941
NC_035088.1	25392700	.	C	T	.	.	MAF_USDA=3.279
NC_035088.1	25392720	.	A	C	.	.	MAF_USDA=4.098
NC_035088.1	25392738	.	G	A	.	.	MAF_USDA=2.459
NC_035088.1	25392758	.	G	T	.	.	MAF_USDA=4.098
NC_035088.1	25392766	.	G	A	.	.	MAF_USDA=3.279
NC_035088.1	25392799	.	T	G	.	.	MAF_USDA=4.098
NC_035088.1	25392802	.	A	C	.	.	MAF_USDA=7.059
NC_035088.1	25392834	.	G	C	.	.	MAF_USDA=4.918
NC_035088.1	25392858	.	T	A	.	.	MAF_USDA=3.279
NC_035088.1	25392875	.	A	T	.	.	MAF_USDA=3.279
NC_035088.1	25392885	.	G	A	.	.	MAF_USDA=3.279
NC_035088.1	25392888	.	A	C	.	.	MAF_USDA=3.279
NC_035088.1	25392972	.	C	T	.	.	MAF_USDA=1.639
NC_035088.1	25392983	.	A	C	.	.	MAF_INRAE=13.291;MAF_USDA=24.118
NC_035088.1	25393056	.	C	T	.	.	MAF_USDA=1.639
NC_035088.1	25393117	.	T	G	.	.	MAF_INRAE=5.0;MAF_USDA=2.459
NC_035088.1	25393325	.	C	T	.	.	MAF_USDA=4.098
NC_035088.1	25393435	.	A	G	.	.	MAF_INRAE=9.494;MAF_USDA=12.941
NC_035088.1	25393478	.	G	T	.	.	MAF_INRAE=10.759;MAF_USDA=7.647
NC_035088.1	25393506	.	C	G	.	.	MAF_INRAE=10.759;MAF_USDA=5.294
NC_035088.1	25393671	.	T	C	.	.	MAF_USDA=2.353
NC_035088.1	25393752	.	C	A	.	.	MAF_USDA=33.333
NC_035088.1	25393761	.	T	G	.	.	MAF_USDA=8.197
NC_035088.1	25393814	.	T	C	.	.	MAF_INRAE=25.833
NC_035088.1	25393818	.	A	C	.	.	MAF_INRAE=25.833
NC_035088.1	25393842	.	G	A	.	.	MAF_INRAE=5.833
NC_035088.1	25393896	.	G	T	.	.	MAF_INRAE=35.833
NC_035088.1	25393900	.	A	G	.	.	MAF_INRAE=35.0
NC_035088.1	25393903	.	A	G	.	.	MAF_INRAE=34.167
NC_035088.1	25393905	.	G	A	.	.	MAF_INRAE=34.167
NC_035088.1	25393958	.	G	A	.	.	MAF_INRAE=16.667
NC_035088.1	25393989	.	T	C	.	.	MAF_INRAE=18.333;MAF_USDA=27.869
NC_035088.1	25394004	.	C	T	.	.	MAF_INRAE=7.5
NC_035088.1	25394012	.	C	T	.	.	MAF_INRAE=22.5;MAF_USDA=45.833
NC_035088.1	25394075	.	C	T	.	.	MAF_INRAE=9.167
NC_035088.1	25394079	.	G	A	.	.	MAF_USDA=3.279
NC_035088.1	25394083	.	T	C	.	.	MAF_INRAE=9.167
NC_035088.1	25394100	.	T	C	.	.	MAF_INRAE=10.0
NC_035088.1	25394106	.	A	G	.	.	MAF_INRAE=12.5
NC_035088.1	25394167	.	G	C	.	.	MAF_INRAE=2.5
NC_035088.1	25394169	.	A	T	.	.	MAF_INRAE=2.5
NC_035088.1	25394170	.	A	G	.	.	MAF_INRAE=2.5
NC_035088.1	25394187	.	T	G	.	.	MAF_INRAE=41.772;MAF_USDA=29.412
NC_035088.1	25394202	.	T	C	.	.	MAF_USDA=2.353
NC_035088.1	25394317	.	A	G	.	.	MAF_INRAE=10.759;MAF_USDA=4.118
NC_035088.1	25394391	.	A	C	.	.	MAF_INRAE=13.291;MAF_USDA=28.235
NC_035088.1	25394530	.	A	C	.	.	MAF_INRAE=12.658;MAF_USDA=29.412
NC_035088.1	25394560	.	T	G	.	.	MAF_INRAE=12.658;MAF_USDA=26.471
NC_035088.1	25394586	.	T	A	.	.	MAF_INRAE=27.215;MAF_USDA=2.353
NC_035088.1	25394587	.	G	A	.	.	MAF_INRAE=30.833;MAF_USDA=2.353
NC_035088.1	25394646	.	A	C	.	.	MAF_INRAE=3.333
NC_035088.1	25394661	.	T	C	.	.	MAF_INRAE=2.532
NC_035088.1	25394713	.	G	C	.	.	MAF_USDA=4.918
NC_035088.1	25394798	.	A	G	.	.	MAF_INRAE=41.772;MAF_USDA=27.647
NC_035088.1	25394807	.	G	T	.	.	MAF_INRAE=44.937;MAF_USDA=37.059
NC_035088.1	25394840	.	T	C	.	.	MAF_INRAE=5.263;MAF_USDA=4.918
NC_035088.1	25394982	.	T	G	.	.	MAF_INRAE=34.167;MAF_USDA=24.118
NC_035088.1	25394984	.	T	G	.	.	MAF_INRAE=34.167;MAF_USDA=25.294
NC_035088.1	25395014	.	T	C	.	.	MAF_INRAE=12.658;MAF_USDA=25.882
NC_035088.1	25395127	.	C	T	.	.	MAF_USDA=6.25
NC_035088.1	25395408	.	A	C	.	.	MAF_USDA=1.765
NC_035088.1	25395425	.	T	G	.	.	MAF_INRAE=10.833;MAF_USDA=5.294
NC_035088.1	25395563	.	A	C	.	.	MAF_USDA=5.738
NC_035088.1	25395582	.	G	A	.	.	MAF_USDA=1.639
NC_035088.1	25395687	.	T	C	.	.	MAF_USDA=9.322
NC_035088.1	25395787	.	G	T	.	.	MAF_USDA=1.639
NC_035088.1	25395867	.	A	G	.	.	MAF_INRAE=5.0;MAF_USDA=1.639
NC_035088.1	25395873	.	T	A	.	.	MAF_INRAE=26.582;MAF_USDA=6.471
NC_035088.1	25395874	.	A	T	.	.	MAF_INRAE=5.0;MAF_USDA=6.471
NC_035088.1	25395919	.	C	A	.	.	MAF_USDA=4.918
NC_035088.1	25395925	.	C	T	.	.	MAF_USDA=7.377
NC_035088.1	25395968	.	G	A	.	.	MAF_USDA=1.639
NC_035088.1	25395980	.	A	G	.	.	MAF_USDA=1.639
NC_035088.1	25396014	.	T	G	.	.	MAF_INRAE=41.139;MAF_USDA=23.529
NC_035088.1	25396025	.	T	G	.	.	MAF_USDA=1.639
NC_035088.1	25396040	.	G	A	.	.	MAF_USDA=1.765
NC_035088.1	25396048	.	C	T	.	.	MAF_USDA=1.765
NC_035088.1	25396055	.	G	A	.	.	MAF_USDA=1.639
NC_035088.1	25396060	.	T	A	.	.	MAF_USDA=1.639
NC_035088.1	25396062	.	C	A	.	.	MAF_USDA=1.176
NC_035088.1	25396066	.	C	T	.	.	MAF_USDA=2.941
NC_035088.1	25396074	.	A	G	.	.	MAF_USDA=1.639
NC_035088.1	25396078	.	T	G	.	.	MAF_USDA=1.639
NC_035088.1	25396206	.	C	T	.	.	MAF_INRAE=5.0;MAF_USDA=1.639
NC_035088.1	25396554	.	G	A	.	.	MAF_USDA=6.471
NC_035088.1	25396639	.	T	A	.	.	MAF_INRAE=7.595;MAF_USDA=10.588
NC_035088.1	25396661	.	A	T	.	.	MAF_USDA=2.459
NC_035088.1	25396664	.	G	T	.	.	MAF_INRAE=5.263;MAF_USDA=4.918
NC_035088.1	25396692	.	A	G	.	.	MAF_USDA=1.639
NC_035088.1	25396893	.	T	A	.	.	MAF_USDA=6.471
NC_035088.1	25396914	.	A	C	.	.	MAF_USDA=6.557
NC_035088.1	25396945	.	C	T	.	.	MAF_INRAE=1.667;MAF_USDA=6.557
NC_035088.1	25396954	.	T	G	.	.	MAF_USDA=8.235
NC_035088.1	25397113	.	T	G	.	.	MAF_USDA=8.824
NC_035088.1	25397185	.	A	C	.	.	MAF_INRAE=25.949
NC_035088.1	25397203	.	T	C	.	.	MAF_USDA=1.639
NC_035088.1	25397275	.	C	T	.	.	MAF_USDA=2.459
NC_035088.1	25397469	.	A	T	.	.	MAF_USDA=2.459
NC_035088.1	25397507	.	T	G	.	.	MAF_USDA=1.639
NC_035088.1	25397640	.	A	C	.	.	MAF_USDA=6.25
NC_035088.1	25397719	.	C	T	.	.	MAF_USDA=1.639
NC_035088.1	25397943	.	T	C	.	.	MAF_INRAE=43.671;MAF_USDA=27.647
NC_035088.1	25398294	.	A	T	.	.	MAF_INRAE=15.789
NC_035088.1	25398352	.	T	C	.	.	MAF_USDA=1.639
NC_035088.1	25398453	.	G	A	.	.	MAF_INRAE=2.532;MAF_USDA=3.529
NC_035088.1	25398466	.	T	A	.	.	MAF_INRAE=44.304
NC_035088.1	25398470	.	T	A	.	.	MAF_INRAE=36.667
NC_035088.1	25398486	.	A	C	.	.	MAF_USDA=1.639
NC_035088.1	25398489	.	T	G	.	.	MAF_USDA=4.167
NC_035088.1	25398594	.	A	T	.	.	MAF_INRAE=18.354;MAF_USDA=21.176
NC_035088.1	25398680	.	C	T	.	.	MAF_USDA=2.459
NC_035088.1	25398712	.	G	A	.	.	MAF_INRAE=5.0
NC_035088.1	25398731	.	T	G	.	.	MAF_USDA=16.393
NC_035088.1	25398750	.	G	T	.	.	MAF_USDA=2.459
NC_035088.1	25398798	.	T	C	.	.	MAF_INRAE=25.316
NC_035088.1	25398848	.	T	G	.	.	MAF_INRAE=27.215;MAF_USDA=5.882
NC_035088.1	25398851	.	C	A	.	.	MAF_INRAE=40.506;MAF_USDA=19.412
NC_035088.1	25398868	.	A	G	.	.	MAF_INRAE=27.215;MAF_USDA=5.882
NC_035088.1	25398904	.	C	A	.	.	MAF_INRAE=5.263
NC_035088.1	25398962	.	A	G	.	.	MAF_INRAE=2.532;MAF_USDA=3.529
NC_035088.1	25399115	.	T	C	.	.	MAF_INRAE=13.924;MAF_USDA=42.941
NC_035088.1	25399516	.	G	A	.	.	MAF_USDA=1.639
NC_035088.1	25399684	.	C	T	.	.	MAF_USDA=3.279
NC_035088.1	25399807	.	C	T	.	.	MAF_USDA=3.279
NC_035088.1	25399926	.	C	T	.	.	MAF_INRAE=26.582;MAF_USDA=3.529
NC_035088.1	25400062	.	A	G	.	.	MAF_USDA=5.882
NC_035088.1	25400387	.	A	C	.	.	MAF_INRAE=25.949;MAF_USDA=5.882
NC_035088.1	25400438	.	C	T	.	.	MAF_INRAE=25.949;MAF_USDA=5.882
NC_035088.1	25400479	.	A	C	.	.	MAF_USDA=4.098
NC_035088.1	25400539	.	T	C	.	.	MAF_USDA=4.918
NC_035088.1	25400608	.	G	A	.	.	MAF_USDA=1.639
NC_035088.1	25400610	.	G	C	.	.	MAF_USDA=6.557
NC_035088.1	25400670	.	A	G	.	.	MAF_USDA=1.639
NC_035088.1	25400682	.	A	C	.	.	MAF_USDA=6.557
NC_035088.1	25400740	.	A	G	.	.	MAF_USDA=1.639
NC_035088.1	25400849	.	G	A	.	.	MAF_USDA=2.459
NC_035088.1	25400926	.	C	T	.	.	MAF_USDA=8.333
NC_035088.1	25400934	.	A	C	.	.	MAF_INRAE=7.5;MAF_USDA=5.294
NC_035088.1	25401002	.	G	T	.	.	MAF_INRAE=7.5;MAF_USDA=13.529
NC_035088.1	25401097	.	G	A	.	.	MAF_USDA=1.639
NC_035088.1	25401125	.	G	T	.	.	MAF_USDA=10.417
NC_035088.1	25401274	.	C	A	.	.	MAF_USDA=1.639
NC_035088.1	25401344	.	G	T	.	.	MAF_INRAE=10.127;MAF_USDA=13.529
NC_035088.1	25401409	.	G	A	.	.	MAF_INRAE=25.316;MAF_USDA=5.294
NC_035088.1	25401544	.	C	T	.	.	MAF_INRAE=6.329;MAF_USDA=6.471
NC_035088.1	25401703	.	G	A	.	.	MAF_USDA=4.098
NC_035088.1	25401784	.	C	T	.	.	MAF_INRAE=10.127;MAF_USDA=32.941
NC_035088.1	25402025	.	C	A	.	.	MAF_USDA=18.235
NC_035088.1	25402296	.	A	G	.	.	MAF_USDA=3.529
NC_035088.1	25402555	.	C	A	.	.	MAF_INRAE=4.167;MAF_USDA=2.353
NC_035088.1	25402594	.	A	G	.	.	MAF_INRAE=12.5;MAF_USDA=10.0
NC_035088.1	25402601	.	A	G	.	.	MAF_INRAE=19.167;MAF_USDA=27.059
NC_035088.1	25402729	.	G	C	.	.	MAF_INRAE=5.0;MAF_USDA=4.098
NC_035088.1	25402775	.	C	T	.	.	MAF_INRAE=10.759;MAF_USDA=23.529
NC_035088.1	25402873	.	C	T	.	.	MAF_USDA=1.639
NC_035088.1	25402894	.	T	C	.	.	MAF_INRAE=14.557;MAF_USDA=35.294
NC_035088.1	25402947	.	A	G	.	.	MAF_INRAE=20.886;MAF_USDA=39.412
NC_035088.1	25403015	.	C	A	.	.	MAF_USDA=1.639
NC_035088.1	25403091	.	C	T	.	.	MAF_INRAE=24.684;MAF_USDA=4.706
NC_035088.1	25403246	.	T	A	.	.	MAF_INRAE=12.5;MAF_USDA=9.412
NC_035088.1	25403326	.	G	A	.	.	MAF_USDA=2.459
NC_035088.1	25403343	.	C	T	.	.	MAF_INRAE=15.789
NC_035088.1	25403414	.	T	G	.	.	MAF_INRAE=13.291;MAF_USDA=12.5
NC_035088.1	25403524	.	A	C	.	.	MAF_USDA=4.098
NC_035088.1	25403560	.	T	C	.	.	MAF_USDA=3.279
NC_035088.1	25403570	.	C	A	.	.	MAF_INRAE=7.595;MAF_USDA=10.0
NC_035088.1	25403623	.	A	C	.	.	MAF_INRAE=33.544;MAF_USDA=12.353
NC_035088.1	25403633	.	C	A	.	.	MAF_USDA=1.639
NC_035088.1	25403662	.	C	T	.	.	MAF_INRAE=20.886;MAF_USDA=38.235
NC_035088.1	25403722	.	C	T	.	.	MAF_USDA=2.459
NC_035088.1	25403723	.	G	A	.	.	MAF_INRAE=10.0;MAF_USDA=10.417
NC_035088.1	25403934	.	T	G	.	.	MAF_INRAE=49.367;MAF_USDA=36.471
NC_035088.1	25404020	.	G	A	.	.	MAF_USDA=4.098
NC_035088.1	25404058	.	C	T	.	.	MAF_USDA=1.639
NC_035088.1	25404067	.	G	T	.	.	MAF_INRAE=2.532;MAF_USDA=6.471
NC_035088.1	25404361	.	G	A	.	.	MAF_INRAE=6.329;MAF_USDA=18.072
NC_035088.1	25404405	.	T	C	.	.	MAF_USDA=4.098
NC_035088.1	25404484	.	G	C	.	.	MAF_INRAE=27.215;MAF_USDA=8.824
NC_035088.1	25404696	.	A	T	.	.	MAF_USDA=8.333
NC_035088.1	25404697	.	C	A	.	.	MAF_INRAE=8.333;MAF_USDA=8.333
NC_035088.1	25404712	.	T	C	.	.	MAF_USDA=4.098
NC_035088.1	25404765	.	C	A	.	.	MAF_INRAE=2.532;MAF_USDA=6.471
NC_035088.1	25404796	.	C	T	.	.	MAF_USDA=4.098
NC_035088.1	25404818	.	G	T	.	.	MAF_USDA=21.765
NC_035088.1	25404879	.	A	G	.	.	MAF_INRAE=27.215;MAF_USDA=4.706
NC_035088.1	25404899	.	T	G	.	.	MAF_USDA=4.918
NC_035088.1	25404902	.	T	G	.	.	MAF_INRAE=27.215
NC_035088.1	25404939	.	T	C	.	.	MAF_USDA=3.279
NC_035088.1	25404988	.	T	C	.	.	MAF_INRAE=27.215;MAF_USDA=4.706
NC_035088.1	25405398	.	T	A	.	.	MAF_USDA=1.695
NC_035088.1	25405528	.	T	A	.	.	MAF_USDA=5.952
NC_035088.1	25405669	.	A	T	.	.	MAF_INRAE=48.734;MAF_USDA=32.353
NC_035088.1	25405736	.	C	A	.	.	MAF_USDA=1.639
NC_035088.1	25405786	.	C	A	.	.	MAF_USDA=7.059
NC_035088.1	25405886	.	T	C	.	.	MAF_USDA=24.706
NC_035088.1	25405929	.	T	C	.	.	MAF_USDA=27.049
NC_035088.1	25406230	.	C	T	.	.	MAF_USDA=8.824
NC_035088.1	25406260	.	A	T	.	.	MAF_USDA=8.824
NC_035088.1	25406289	.	A	T	.	.	MAF_INRAE=2.5
NC_035088.1	25406414	.	G	A	.	.	MAF_USDA=9.412
NC_035088.1	25406650	.	G	T	.	.	MAF_USDA=3.279
NC_035088.1	25406662	.	G	C	.	.	MAF_USDA=4.167
NC_035088.1	25406663	.	G	A	.	.	MAF_USDA=4.098
NC_035088.1	25406795	.	G	A	.	.	MAF_INRAE=34.81;MAF_USDA=29.167
NC_035088.1	25406820	.	G	T	.	.	MAF_USDA=2.459
NC_035088.1	25406911	.	G	A	.	.	MAF_USDA=4.167
NC_035088.1	25406929	.	T	G	.	.	MAF_USDA=2.083
NC_035088.1	25407917	.	C	T	.	.	MAF_USDA=2.353
NC_035088.1	25407955	.	G	A	.	.	MAF_INRAE=33.544;MAF_USDA=41.667
NC_035088.1	25407997	.	G	T	.	.	MAF_INRAE=34.177;MAF_USDA=28.235
NC_035088.1	25408076	.	C	T	.	.	MAF_USDA=1.639
NC_035088.1	25408284	.	A	G	.	.	MAF_INRAE=34.81;MAF_USDA=27.059
NC_035088.1	25408359	.	G	T	.	.	MAF_USDA=2.459
NC_035088.1	25408496	.	C	T	.	.	MAF_INRAE=10.759;MAF_USDA=6.25
NC_035088.1	25408689	.	C	T	.	.	MAF_USDA=1.639
NC_035088.1	25408746	.	C	T	.	.	MAF_INRAE=1.667;MAF_USDA=4.098
NC_035088.1	25408879	.	C	A	.	.	MAF_INRAE=20.253;MAF_USDA=17.059
NC_035088.1	25408950	.	C	T	.	.	MAF_USDA=4.918
NC_035088.1	25409163	.	G	C	.	.	MAF_USDA=3.279
NC_035088.1	25409207	.	G	A	.	.	MAF_INRAE=1.667;MAF_USDA=5.738
NC_035088.1	25409306	.	C	T	.	.	MAF_INRAE=27.215;MAF_USDA=28.235
NC_035088.1	25409347	.	A	C	.	.	MAF_INRAE=45.0
NC_035088.1	25409366	.	A	C	.	.	MAF_USDA=1.639
NC_035088.1	25409367	.	G	T	.	.	MAF_USDA=1.639
NC_035088.1	25409405	.	C	G	.	.	MAF_USDA=3.279
NC_035088.1	25409500	.	G	A	.	.	MAF_USDA=1.639
NC_035088.1	25409548	.	G	A	.	.	MAF_INRAE=20.253;MAF_USDA=17.059
NC_035088.1	25409704	.	A	G	.	.	MAF_INRAE=19.167;MAF_USDA=22.353
NC_035088.1	25409821	.	C	T	.	.	MAF_USDA=1.639
NC_035088.1	25409974	.	C	T	.	.	MAF_INRAE=25.949;MAF_USDA=2.353
NC_035088.1	25410058	.	G	C	.	.	MAF_USDA=3.279
NC_035088.1	25410139	.	G	T	.	.	MAF_INRAE=33.544;MAF_USDA=17.647
NC_035088.1	25410432	.	A	C	.	.	MAF_INRAE=24.051;MAF_USDA=40.0
NC_035088.1	25410516	.	A	G	.	.	MAF_INRAE=24.051;MAF_USDA=40.588
NC_035088.1	25410537	.	C	T	.	.	MAF_INRAE=21.667;MAF_USDA=25.294
NC_035088.1	25410539	.	G	A	.	.	MAF_INRAE=7.595;MAF_USDA=11.176
NC_035088.1	25410546	.	T	G	.	.	MAF_USDA=3.279
NC_035088.1	25410565	.	T	A	.	.	MAF_INRAE=1.667;MAF_USDA=2.459
NC_035088.1	25410594	.	T	C	.	.	MAF_INRAE=27.215;MAF_USDA=5.294
NC_035088.1	25410602	.	A	T	.	.	MAF_USDA=2.459
NC_035088.1	25410679	.	T	C	.	.	MAF_USDA=1.639
NC_035088.1	25410760	.	G	T	.	.	MAF_USDA=20.833
NC_035088.1	25410857	.	C	A	.	.	MAF_INRAE=1.667;MAF_USDA=6.557
NC_035088.1	25410943	.	C	A	.	.	MAF_USDA=3.279
NC_035088.1	25411146	.	A	C	.	.	MAF_INRAE=7.595;MAF_USDA=11.176
NC_035088.1	25411240	.	C	T	.	.	MAF_INRAE=15.789;MAF_USDA=20.833
NC_035088.1	25411310	.	T	G	.	.	MAF_INRAE=1.667;MAF_USDA=10.0
NC_035088.1	25411370	.	T	A	.	.	MAF_USDA=2.459
NC_035088.1	25411437	.	T	C	.	.	MAF_INRAE=12.658;MAF_USDA=9.412
NC_035088.1	25411508	.	C	A	.	.	MAF_USDA=4.706
NC_035088.1	25411636	.	A	T	.	.	MAF_USDA=1.639
NC_035088.1	25411651	.	C	T	.	.	MAF_USDA=1.639
NC_035088.1	25411710	.	G	A	.	.	MAF_USDA=1.639
NC_035088.1	25411769	.	A	G	.	.	MAF_INRAE=2.5;MAF_USDA=18.824
NC_035088.1	25411776	.	T	C	.	.	MAF_USDA=1.639
NC_035088.1	25411798	.	T	C	.	.	MAF_USDA=2.459
NC_035088.1	25411900	.	G	A	.	.	MAF_INRAE=22.5;MAF_USDA=20.588
NC_035088.1	25411955	.	C	A	.	.	MAF_INRAE=17.5;MAF_USDA=10.0
NC_035088.1	25412094	.	A	G	.	.	MAF_USDA=1.639
NC_035088.1	25412269	.	T	C	.	.	MAF_USDA=7.059
NC_035088.1	25412276	.	C	T	.	.	MAF_USDA=10.417
NC_035088.1	25412293	.	C	A	.	.	MAF_USDA=2.941
NC_035088.1	25412336	.	T	A	.	.	MAF_INRAE=22.785;MAF_USDA=40.588
NC_035088.1	25412385	.	A	T	.	.	MAF_USDA=7.059
NC_035088.1	25412409	.	G	T	.	.	MAF_INRAE=22.785;MAF_USDA=41.176
NC_035088.1	25412424	.	C	A	.	.	MAF_USDA=1.639
NC_035088.1	25412431	.	G	T	.	.	MAF_USDA=1.639
NC_035088.1	25412555	.	T	A	.	.	MAF_INRAE=20.886;MAF_USDA=20.588
NC_035088.1	25412562	.	A	T	.	.	MAF_USDA=5.738
NC_035088.1	25412563	.	A	T	.	.	MAF_INRAE=2.5;MAF_USDA=16.471
NC_035088.1	25412564	.	A	T	.	.	MAF_INRAE=2.5;MAF_USDA=16.471
NC_035088.1	25412565	.	T	A	.	.	MAF_INRAE=48.101;MAF_USDA=36.471
NC_035088.1	25412567	.	T	G	.	.	MAF_USDA=3.279
NC_035088.1	25412568	.	T	G	.	.	MAF_INRAE=23.333;MAF_USDA=40.588
NC_035088.1	25412580	.	C	A	.	.	MAF_INRAE=50.0;MAF_USDA=44.706
NC_035088.1	25412676	.	C	T	.	.	MAF_USDA=2.459
NC_035088.1	25412681	.	C	T	.	.	MAF_INRAE=29.114;MAF_USDA=24.706
NC_035088.1	25412847	.	T	C	.	.	MAF_INRAE=27.215;MAF_USDA=7.059
NC_035088.1	25412877	.	T	C	.	.	MAF_USDA=1.639
NC_035088.1	25412886	.	G	T	.	.	MAF_USDA=4.098
NC_035088.1	25412951	.	G	A	.	.	MAF_INRAE=10.833;MAF_USDA=5.882
NC_035088.1	25413114	.	A	G	.	.	MAF_USDA=2.459
NC_035088.1	25413120	.	G	T	.	.	MAF_INRAE=27.215;MAF_USDA=7.059
NC_035088.1	25413124	.	C	A	.	.	MAF_USDA=7.143
NC_035088.1	25413188	.	T	C	.	.	MAF_INRAE=16.456;MAF_USDA=38.235
NC_035088.1	25413189	.	C	A	.	.	MAF_INRAE=15.0;MAF_USDA=38.824
NC_035088.1	25413217	.	A	T	.	.	MAF_INRAE=18.987;MAF_USDA=4.118
NC_035088.1	25413227	.	G	T	.	.	MAF_INRAE=31.013;MAF_USDA=7.059
NC_035088.1	25413256	.	C	A	.	.	MAF_INRAE=27.215;MAF_USDA=11.765
NC_035088.1	25413278	.	C	A	.	.	MAF_INRAE=10.0;MAF_USDA=7.059
NC_035088.1	25413279	.	G	A	.	.	MAF_USDA=4.098
NC_035088.1	25413289	.	C	T	.	.	MAF_USDA=3.279
NC_035088.1	25413317	.	A	T	.	.	MAF_USDA=3.279
NC_035088.1	25413374	.	T	G	.	.	MAF_INRAE=27.215;MAF_USDA=7.647
NC_035088.1	25413433	.	A	G	.	.	MAF_INRAE=5.263;MAF_USDA=4.918
NC_035088.1	25413446	.	G	T	.	.	MAF_INRAE=31.013;MAF_USDA=48.235
NC_035088.1	25413447	.	T	C	.	.	MAF_INRAE=30.833;MAF_USDA=47.647
NC_035088.1	25413505	.	G	A	.	.	MAF_INRAE=40.506;MAF_USDA=31.765
NC_035088.1	25413515	.	G	C	.	.	MAF_INRAE=30.38;MAF_USDA=46.471
NC_035088.1	25413548	.	A	C	.	.	MAF_INRAE=27.848;MAF_USDA=9.412
NC_035088.1	25413551	.	T	C	.	.	MAF_INRAE=41.772;MAF_USDA=37.647
NC_035088.1	25413614	.	C	T	.	.	MAF_INRAE=27.848;MAF_USDA=4.706
NC_035088.1	25413623	.	C	A	.	.	MAF_USDA=4.118
NC_035088.1	25413806	.	C	T	.	.	MAF_INRAE=27.215;MAF_USDA=9.412
NC_035088.1	25413928	.	G	T	.	.	MAF_INRAE=27.848;MAF_USDA=5.294
NC_035088.1	25413934	.	G	C	.	.	MAF_INRAE=3.165;MAF_USDA=28.235
NC_035088.1	25413971	.	A	G	.	.	MAF_INRAE=5.263;MAF_USDA=4.918
NC_035088.1	25413977	.	G	A	.	.	MAF_USDA=3.279
NC_035088.1	25414028	.	G	T	.	.	MAF_USDA=3.279
NC_035088.1	25414108	.	A	T	.	.	MAF_INRAE=2.5
NC_035088.1	25414151	.	C	T	.	.	MAF_INRAE=6.667;MAF_USDA=20.0
NC_035088.1	25414310	.	C	T	.	.	MAF_USDA=6.471
NC_035088.1	25414508	.	T	C	.	.	MAF_USDA=10.417
NC_035088.1	25414531	.	T	G	.	.	MAF_INRAE=9.494;MAF_USDA=4.167
NC_035088.1	25414715	.	T	C	.	.	MAF_INRAE=22.5;MAF_USDA=7.059
NC_035088.1	25414760	.	C	T	.	.	MAF_INRAE=6.667;MAF_USDA=4.918
NC_035088.1	25414764	.	G	A	.	.	MAF_INRAE=32.911;MAF_USDA=22.353
NC_035088.1	25414781	.	G	T	.	.	MAF_INRAE=27.215;MAF_USDA=7.059
NC_035088.1	25414806	.	T	C	.	.	MAF_INRAE=24.684;MAF_USDA=8.333
NC_035088.1	25414874	.	G	A	.	.	MAF_USDA=4.167
NC_035088.1	25414901	.	G	A	.	.	MAF_INRAE=28.481;MAF_USDA=9.412
NC_035088.1	25414989	.	C	T	.	.	MAF_INRAE=1.667;MAF_USDA=2.459
NC_035088.1	25415033	.	A	G	.	.	MAF_USDA=1.639
NC_035088.1	25415135	.	C	T	.	.	MAF_INRAE=28.481;MAF_USDA=7.059
NC_035088.1	25415147	.	A	G	.	.	MAF_INRAE=28.481;MAF_USDA=9.412
NC_035088.1	25415200	.	C	A	.	.	MAF_INRAE=27.848;MAF_USDA=10.0
NC_035088.1	25415209	.	A	G	.	.	MAF_USDA=4.918
NC_035088.1	25415212	.	G	C	.	.	MAF_INRAE=32.5;MAF_USDA=5.294
NC_035088.1	25415255	.	A	C	.	.	MAF_USDA=2.941
NC_035088.1	25415279	.	T	C	.	.	MAF_USDA=3.279
NC_035088.1	25415312	.	G	T	.	.	MAF_INRAE=1.667;MAF_USDA=15.574
NC_035088.1	25415476	.	C	T	.	.	MAF_USDA=4.098
NC_035088.1	25415491	.	A	G	.	.	MAF_USDA=3.279
NC_035088.1	25415530	.	A	C	.	.	MAF_USDA=9.524
NC_035088.1	25416604	.	T	G	.	.	MAF_USDA=10.417
NC_035088.1	25416605	.	T	A	.	.	MAF_USDA=22.917
NC_035088.1	25416728	.	T	C	.	.	MAF_USDA=10.417
NC_035088.1	25416882	.	G	T	.	.	MAF_INRAE=31.646;MAF_USDA=23.529
NC_035088.1	25416911	.	C	G	.	.	MAF_USDA=2.459
NC_035088.1	25416990	.	G	T	.	.	MAF_INRAE=8.333;MAF_USDA=30.0
NC_035088.1	25417032	.	A	G	.	.	MAF_INRAE=4.167;MAF_USDA=2.941
NC_035088.1	25417074	.	T	C	.	.	MAF_USDA=1.639
NC_035088.1	25417081	.	A	G	.	.	MAF_USDA=6.557
NC_035088.1	25417107	.	G	T	.	.	MAF_USDA=4.098
NC_035088.1	25417116	.	T	C	.	.	MAF_INRAE=32.911;MAF_USDA=31.765
NC_035088.1	25417220	.	T	G	.	.	MAF_INRAE=32.278;MAF_USDA=26.471
NC_035088.1	25417239	.	A	C	.	.	MAF_USDA=1.639
NC_035088.1	25417264	.	TGG	TGT	.	.	MAF_USDA=41.667
NC_035088.1	25417266	.	G	T	.	.	MAF_INRAE=32.911
NC_035088.1	25417267	.	T	G	.	.	MAF_USDA=3.279
NC_035088.1	25417272	.	G	T	.	.	MAF_INRAE=31.579;MAF_USDA=41.176
NC_035088.1	25417273	.	G	T	.	.	MAF_USDA=27.059
NC_035088.1	25417274	.	A	T	.	.	MAF_USDA=27.059
NC_035088.1	25417275	.	A	T	.	.	MAF_USDA=27.059
NC_035088.1	25417291	.	T	G	.	.	MAF_USDA=2.941
NC_035088.1	25417292	.	G	T	.	.	MAF_USDA=4.098
NC_035088.1	25417324	.	A	G	.	.	MAF_INRAE=32.911;MAF_USDA=41.765
NC_035088.1	25417430	.	G	T	.	.	MAF_USDA=6.557
NC_035088.1	25417555	.	G	A	.	.	MAF_USDA=3.279
NC_035088.1	25417566	.	T	A	.	.	MAF_USDA=10.417
NC_035088.1	25417603	.	G	T	.	.	MAF_USDA=2.459
NC_035088.1	25417613	.	T	A	.	.	MAF_USDA=1.667
NC_035088.1	25417628	.	C	T	.	.	MAF_USDA=1.667
NC_035088.1	25417766	.	T	A	.	.	MAF_USDA=6.557
NC_035088.1	25417827	.	T	G	.	.	MAF_USDA=1.639
NC_035088.1	25417830	.	C	A	.	.	MAF_INRAE=33.544;MAF_USDA=41.667
NC_035088.1	25417837	.	T	C	.	.	MAF_INRAE=10.0;MAF_USDA=10.417
NC_035088.1	25417890	.	A	G	.	.	MAF_INRAE=4.167;MAF_USDA=5.882
NC_035088.1	25417894	.	C	T	.	.	MAF_INRAE=8.333;MAF_USDA=12.5
NC_035088.1	25417923	.	T	A	.	.	MAF_USDA=4.098
NC_035088.1	25417932	.	G	A	.	.	MAF_USDA=4.098
NC_035088.1	25417933	.	G	T	.	.	MAF_USDA=4.098
NC_035088.1	25418023	.	T	C	.	.	MAF_USDA=1.639
NC_035088.1	25418024	.	C	A	.	.	MAF_INRAE=32.911;MAF_USDA=35.882
NC_035088.1	25418037	.	T	A	.	.	MAF_USDA=4.167
NC_035088.1	25418059	.	T	G	.	.	MAF_USDA=3.279
NC_035088.1	25418083	.	T	A	.	.	MAF_INRAE=32.911;MAF_USDA=35.294
NC_035088.1	25418108	.	A	G	.	.	MAF_USDA=5.738
NC_035088.1	25418173	.	A	T	.	.	MAF_INRAE=43.038
NC_035088.1	25418361	.	A	T	.	.	MAF_USDA=6.557
NC_035088.1	25418372	.	C	A	.	.	MAF_INRAE=4.167;MAF_USDA=6.25
NC_035088.1	25418432	.	G	A	.	.	MAF_INRAE=4.167;MAF_USDA=6.25
NC_035088.1	25418448	.	C	A	.	.	MAF_USDA=5.882
NC_035088.1	25418525	.	C	A	.	.	MAF_INRAE=15.789;MAF_USDA=20.833
NC_035088.1	25418546	.	T	A	.	.	MAF_USDA=5.738
NC_035088.1	25418650	.	C	G	.	.	MAF_INRAE=28.481;MAF_USDA=11.765
NC_035088.1	25418651	.	G	A	.	.	MAF_INRAE=22.5;MAF_USDA=11.176
NC_035088.1	25418732	.	G	A	.	.	MAF_INRAE=12.5
NC_035088.1	25418739	.	A	C	.	.	MAF_INRAE=24.684;MAF_USDA=4.706
NC_035088.1	25418768	.	A	G	.	.	MAF_USDA=26.471
NC_035088.1	25418835	.	C	G	.	.	MAF_INRAE=20.253;MAF_USDA=8.824
NC_035088.1	25419023	.	G	A	.	.	MAF_USDA=1.639
NC_035088.1	25419037	.	A	G	.	.	MAF_INRAE=43.671;MAF_USDA=27.647
NC_035088.1	25419057	.	G	A	.	.	MAF_INRAE=21.519;MAF_USDA=39.412
NC_035088.1	25419071	.	T	A	.	.	MAF_INRAE=4.167;MAF_USDA=2.941
NC_035088.1	25419198	.	A	C	.	.	MAF_USDA=4.918
NC_035088.1	25419225	.	C	A	.	.	MAF_USDA=4.098
NC_035088.1	25419252	.	G	T	.	.	MAF_USDA=2.353
NC_035088.1	25419284	.	A	G	.	.	MAF_INRAE=19.62;MAF_USDA=34.118
NC_035088.1	25419409	.	C	T	.	.	MAF_INRAE=5.263;MAF_USDA=1.765
NC_035088.1	25419431	.	T	C	.	.	MAF_INRAE=19.62;MAF_USDA=28.235
NC_035088.1	25419432	.	C	T	.	.	MAF_INRAE=24.167;MAF_USDA=28.235
NC_035088.1	25419538	.	G	T	.	.	MAF_INRAE=4.167;MAF_USDA=2.941
NC_035088.1	25419553	.	T	C	.	.	MAF_INRAE=8.228;MAF_USDA=6.471
NC_035088.1	25419591	.	G	A	.	.	MAF_INRAE=21.519;MAF_USDA=41.176
NC_035088.1	25419608	.	C	A	.	.	MAF_USDA=2.459
NC_035088.1	25419651	.	C	T	.	.	MAF_INRAE=19.62;MAF_USDA=29.167
NC_035088.1	25419683	.	G	A	.	.	MAF_INRAE=20.886;MAF_USDA=42.857
NC_035088.1	25419724	.	G	T	.	.	MAF_USDA=1.639
NC_035088.1	25419760	.	A	G	.	.	MAF_INRAE=5.263;MAF_USDA=22.353
NC_035088.1	25419805	.	G	T	.	.	MAF_USDA=1.639
NC_035088.1	25420026	.	T	C	.	.	MAF_INRAE=13.291;MAF_USDA=8.824
NC_035088.1	25420195	.	G	A	.	.	MAF_USDA=1.639
NC_035088.1	25420199	.	A	G	.	.	MAF_INRAE=20.886;MAF_USDA=43.529
NC_035088.1	25420207	.	T	C	.	.	MAF_USDA=4.167
NC_035088.1	25420223	.	C	A	.	.	MAF_INRAE=5.0
NC_035088.1	25420302	.	C	T	.	.	MAF_INRAE=5.0
NC_035088.1	25420347	.	T	A	.	.	MAF_USDA=1.639
NC_035088.1	25420348	.	G	C	.	.	MAF_USDA=4.098
NC_035088.1	25420533	.	C	A	.	.	MAF_INRAE=21.519;MAF_USDA=42.353
NC_035088.1	25420552	.	G	T	.	.	MAF_USDA=2.459
NC_035088.1	25420560	.	T	C	.	.	MAF_INRAE=21.519;MAF_USDA=40.0
NC_035088.1	25420631	.	G	T	.	.	MAF_INRAE=5.0
NC_035088.1	25420683	.	G	A	.	.	MAF_INRAE=20.886;MAF_USDA=39.759
NC_035088.1	25420793	.	T	G	.	.	MAF_INRAE=21.519;MAF_USDA=40.0
NC_035088.1	25420890	.	C	T	.	.	MAF_USDA=29.167
NC_035088.1	25420915	.	T	G	.	.	MAF_INRAE=1.667;MAF_USDA=2.5
NC_035088.1	25421005	.	A	C	.	.	MAF_INRAE=20.253;MAF_USDA=25.0
NC_035088.1	25421056	.	A	T	.	.	MAF_INRAE=5.0
NC_035088.1	25421058	.	T	C	.	.	MAF_INRAE=5.0
NC_035088.1	25421128	.	G	T	.	.	MAF_USDA=21.951
NC_035088.1	25421151	.	C	A	.	.	MAF_USDA=1.724
NC_035088.1	25421165	.	G	A	.	.	MAF_USDA=1.724
NC_035088.1	25421198	.	G	A	.	.	MAF_INRAE=25.0;MAF_USDA=45.122
NC_035088.1	25421205	.	C	T	.	.	MAF_USDA=1.724
NC_035088.1	25421250	.	C	A	.	.	MAF_INRAE=35.833;MAF_USDA=47.917
NC_035088.1	25421262	.	G	A	.	.	MAF_USDA=5.172
NC_035088.1	25421360	.	C	T	.	.	MAF_USDA=2.083
NC_035088.1	25421581	.	C	T	.	.	MAF_USDA=3.012
NC_035088.1	25421612	.	T	G	.	.	MAF_USDA=3.39
NC_035088.1	25421624	.	A	G	.	.	MAF_INRAE=3.333;MAF_USDA=6.024
NC_035088.1	25421625	.	T	G	.	.	MAF_USDA=3.39
NC_035088.1	25421638	.	T	G	.	.	MAF_USDA=3.39
NC_035088.1	25421672	.	T	A	.	.	MAF_USDA=2.542
NC_035088.1	25421719	.	G	A	.	.	MAF_USDA=2.5
NC_035088.1	25421755	.	G	A	.	.	MAF_INRAE=10.833;MAF_USDA=12.5
NC_035088.1	25421757	.	A	G	.	.	MAF_USDA=2.542
NC_035088.1	25421788	.	A	G	.	.	MAF_USDA=4.237
NC_035088.1	25422268	.	C	T	.	.	MAF_USDA=4.098
NC_035088.1	25422283	.	C	A	.	.	MAF_INRAE=9.167;MAF_USDA=2.459
NC_035088.1	25422285	.	G	A	.	.	MAF_USDA=4.098
NC_035088.1	25422384	.	G	A	.	.	MAF_USDA=3.279
NC_035088.1	25422425	.	G	A	.	.	MAF_USDA=3.279
NC_035088.1	25422563	.	C	T	.	.	MAF_USDA=2.353
NC_035088.1	25422570	.	T	G	.	.	MAF_INRAE=12.5;MAF_USDA=1.639
NC_035088.1	25422578	.	C	T	.	.	MAF_USDA=2.459
NC_035088.1	25422614	.	G	A	.	.	MAF_INRAE=5.0
NC_035088.1	25422787	.	G	A	.	.	MAF_INRAE=4.167;MAF_USDA=2.941
NC_035088.1	25422799	.	A	C	.	.	MAF_INRAE=4.167;MAF_USDA=6.471
NC_035088.1	25422888	.	G	A	.	.	MAF_USDA=4.098
NC_035088.1	25422922	.	A	T	.	.	MAF_USDA=1.639
NC_035088.1	25423115	.	G	A	.	.	MAF_USDA=2.459
NC_035088.1	25423128	.	A	G	.	.	MAF_INRAE=4.167;MAF_USDA=5.882
NC_035088.1	25423191	.	A	G	.	.	MAF_INRAE=5.263;MAF_USDA=28.824
NC_035088.1	25423198	.	A	C	.	.	MAF_USDA=2.459
NC_035088.1	25423210	.	T	G	.	.	MAF_INRAE=5.0
NC_035088.1	25423213	.	A	G	.	.	MAF_USDA=2.459
NC_035088.1	25423391	.	C	T	.	.	MAF_INRAE=25.949;MAF_USDA=7.059
NC_035088.1	25423442	.	T	A	.	.	MAF_USDA=2.5
NC_035088.1	25423456	.	G	C	.	.	MAF_INRAE=5.0
NC_035088.1	25423497	.	T	C	.	.	MAF_INRAE=5.063;MAF_USDA=25.0
NC_035088.1	25423564	.	G	C	.	.	MAF_USDA=5.932
NC_035088.1	25423600	.	A	T	.	.	MAF_USDA=1.807
NC_035088.1	25423622	.	C	T	.	.	MAF_INRAE=4.167;MAF_USDA=6.024
NC_035088.1	25423629	.	C	T	.	.	MAF_INRAE=4.167;MAF_USDA=3.012
NC_035088.1	25423648	.	G	A	.	.	MAF_USDA=2.542
NC_035088.1	25423690	.	G	A	.	.	MAF_USDA=2.353
NC_035088.1	25423744	.	T	G	.	.	MAF_INRAE=14.167;MAF_USDA=22.917
NC_035088.1	25423828	.	T	C	.	.	MAF_USDA=3.279
NC_035088.1	25423839	.	T	C	.	.	MAF_USDA=4.098
NC_035088.1	25423868	.	G	C	.	.	MAF_USDA=3.279
NC_035088.1	25424115	.	T	C	.	.	MAF_INRAE=15.789;MAF_USDA=17.647
NC_035088.1	25424151	.	A	G	.	.	MAF_USDA=1.639
NC_035088.1	25424203	.	G	A	.	.	MAF_INRAE=5.263;MAF_USDA=29.167
NC_035088.1	25424221	.	C	A	.	.	MAF_INRAE=5.263;MAF_USDA=29.412
NC_035088.1	25424226	.	C	T	.	.	MAF_INRAE=8.333;MAF_USDA=2.941
NC_035088.1	25424476	.	T	G	.	.	MAF_INRAE=5.0;MAF_USDA=11.176
NC_035088.1	25424588	.	T	C	.	.	MAF_USDA=2.459
NC_035088.1	25424603	.	A	G	.	.	MAF_USDA=3.279
NC_035088.1	25424791	.	C	A	.	.	MAF_USDA=2.459
NC_035088.1	25424992	.	G	C	.	.	MAF_USDA=2.459
NC_035088.1	25425019	.	A	G	.	.	MAF_USDA=2.353
NC_035088.1	25425032	.	T	C	.	.	MAF_INRAE=5.0;MAF_USDA=18.235
NC_035088.1	25425047	.	G	T	.	.	MAF_USDA=2.353
NC_035088.1	25425220	.	C	G	.	.	MAF_INRAE=36.076;MAF_USDA=29.412
NC_035088.1	25425221	.	T	C	.	.	MAF_INRAE=35.833;MAF_USDA=29.412
NC_035088.1	25425236	.	T	G	.	.	MAF_INRAE=5.263;MAF_USDA=22.941
NC_035088.1	25425400	.	C	T	.	.	MAF_USDA=4.098
NC_035088.1	25425555	.	G	A	.	.	MAF_USDA=1.639
NC_035088.1	25425578	.	C	T	.	.	MAF_USDA=1.765
NC_035088.1	25425613	.	A	G	.	.	MAF_USDA=2.459
NC_035088.1	25425621	.	C	T	.	.	MAF_USDA=3.279
NC_035088.1	25425674	.	C	A	.	.	MAF_USDA=7.059
NC_035088.1	25425723	.	T	G	.	.	MAF_INRAE=10.759;MAF_USDA=4.706
NC_035088.1	25425866	.	C	T	.	.	MAF_INRAE=24.684;MAF_USDA=17.647
NC_035088.1	25425867	.	G	A	.	.	MAF_INRAE=19.167;MAF_USDA=4.918
NC_035088.1	25425886	.	C	A	.	.	MAF_USDA=8.824
NC_035088.1	25425927	.	C	T	.	.	MAF_INRAE=25.949;MAF_USDA=7.059
NC_035088.1	25425956	.	G	T	.	.	MAF_USDA=1.639
NC_035088.1	25426007	.	G	C	.	.	MAF_USDA=2.083
NC_035088.1	25426020	.	T	A	.	.	MAF_USDA=4.098
NC_035088.1	25426030	.	T	C	.	.	MAF_USDA=4.098
NC_035088.1	25426060	.	C	A	.	.	MAF_USDA=3.279
NC_035088.1	25426075	.	G	A	.	.	MAF_USDA=3.279
NC_035088.1	25426078	.	C	T	.	.	MAF_USDA=2.459
NC_035088.1	25426106	.	G	A	.	.	MAF_USDA=5.882
NC_035088.1	25427489	.	T	G	.	.	MAF_USDA=5.294
NC_035088.1	25427616	.	C	T	.	.	MAF_INRAE=27.215;MAF_USDA=22.941
NC_035088.1	25427665	.	G	T	.	.	MAF_INRAE=4.167;MAF_USDA=2.941
NC_035088.1	25427675	.	T	G	.	.	MAF_USDA=3.279
NC_035088.1	25427678	.	G	T	.	.	MAF_USDA=1.639
NC_035088.1	25427690	.	A	C	.	.	MAF_INRAE=5.263;MAF_USDA=6.557
NC_035088.1	25427705	.	G	T	.	.	MAF_INRAE=5.0;MAF_USDA=18.235
NC_035088.1	25427726	.	T	C	.	.	MAF_INRAE=24.684;MAF_USDA=18.824
NC_035088.1	25427803	.	C	T	.	.	MAF_INRAE=5.263;MAF_USDA=19.412
NC_035088.1	25427868	.	G	T	.	.	MAF_USDA=3.279
NC_035088.1	25427886	.	G	C	.	.	MAF_INRAE=36.076;MAF_USDA=30.588
NC_035088.1	25428103	.	A	T	.	.	MAF_USDA=1.639
NC_035088.1	25428127	.	T	G	.	.	MAF_INRAE=5.0;MAF_USDA=18.824
NC_035088.1	25428131	.	T	A	.	.	MAF_INRAE=4.167
NC_035088.1	25428132	.	A	C	.	.	MAF_INRAE=4.167
NC_035088.1	25428133	.	A	T	.	.	MAF_INRAE=25.949;MAF_USDA=10.417
NC_035088.1	25428161	.	A	T	.	.	MAF_INRAE=4.167;MAF_USDA=6.471
NC_035088.1	25428180	.	G	T	.	.	MAF_USDA=6.471
NC_035088.1	25428188	.	T	C	.	.	MAF_USDA=10.0
NC_035088.1	25428227	.	G	T	.	.	MAF_USDA=2.941
NC_035088.1	25428228	.	G	T	.	.	MAF_USDA=2.941
NC_035088.1	25428230	.	G	T	.	.	MAF_USDA=6.25
NC_035088.1	25428237	.	T	C	.	.	MAF_USDA=1.639
NC_035088.1	25428341	.	C	A	.	.	MAF_INRAE=10.833;MAF_USDA=7.738
NC_035088.1	25428359	.	G	A	.	.	MAF_USDA=21.765
NC_035088.1	25428372	.	A	G	.	.	MAF_INRAE=38.608;MAF_USDA=17.059
NC_035088.1	25428433	.	A	T	.	.	MAF_INRAE=4.167;MAF_USDA=2.941
NC_035088.1	25428441	.	T	G	.	.	MAF_USDA=6.25
NC_035088.1	25428442	.	T	A	.	.	MAF_USDA=6.25
NC_035088.1	25428489	.	G	A	.	.	MAF_USDA=2.459
NC_035088.1	25428609	.	G	A	.	.	MAF_USDA=1.639
NC_035088.1	25428656	.	T	A	.	.	MAF_INRAE=25.949;MAF_USDA=6.471
NC_035088.1	25428680	.	A	G	.	.	MAF_USDA=1.639
NC_035088.1	25428826	.	A	C	.	.	MAF_INRAE=10.833;MAF_USDA=7.647
NC_035088.1	25428904	.	C	A	.	.	MAF_USDA=3.279
NC_035088.1	25428936	.	G	A	.	.	MAF_USDA=2.459
NC_035088.1	25428980	.	A	G	.	.	MAF_USDA=1.639
NC_035088.1	25428981	.	C	A	.	.	MAF_USDA=8.824
NC_035088.1	25428992	.	C	A	.	.	MAF_USDA=3.529
NC_035088.1	25429014	.	G	T	.	.	MAF_INRAE=2.532;MAF_USDA=9.016
NC_035088.1	25429015	.	C	A	.	.	MAF_INRAE=25.0;MAF_USDA=25.294
NC_035088.1	25429017	.	A	G	.	.	MAF_USDA=2.459
NC_035088.1	25429019	.	T	A	.	.	MAF_INRAE=12.5
NC_035088.1	25429021	.	A	T	.	.	MAF_INRAE=5.263;MAF_USDA=9.412
NC_035088.1	25429022	.	T	A	.	.	MAF_USDA=6.471
NC_035088.1	25429026	.	T	A	.	.	MAF_USDA=6.25
NC_035088.1	25429027	.	A	T	.	.	MAF_USDA=33.333
NC_035088.1	25429098	.	C	A	.	.	MAF_INRAE=10.526;MAF_USDA=7.059
NC_035088.1	25429134	.	C	T	.	.	MAF_USDA=1.639
NC_035088.1	25429188	.	G	T	.	.	MAF_INRAE=38.608;MAF_USDA=16.471
NC_035088.1	25429194	.	G	A	.	.	MAF_USDA=3.279
NC_035088.1	25429287	.	A	G	.	.	MAF_USDA=2.459
NC_035088.1	25429292	.	G	T	.	.	MAF_INRAE=18.987
NC_035088.1	25429377	.	A	G	.	.	MAF_USDA=8.929
NC_035088.1	25429448	.	G	A	.	.	MAF_USDA=3.279
NC_035088.1	25429494	.	A	T	.	.	MAF_INRAE=21.053
NC_035088.1	25429495	.	T	A	.	.	MAF_INRAE=46.835
NC_035088.1	25429496	.	T	A	.	.	MAF_INRAE=23.333;MAF_USDA=39.634
NC_035088.1	25429497	.	T	A	.	.	MAF_INRAE=18.333;MAF_USDA=6.098
NC_035088.1	25429498	.	T	G	.	.	MAF_USDA=6.78
NC_035088.1	25429592	.	T	C	.	.	MAF_USDA=7.647
NC_035088.1	25429672	.	A	C	.	.	MAF_INRAE=5.0
NC_035088.1	25429768	.	C	A	.	.	MAF_USDA=3.529
NC_035088.1	25429832	.	A	G	.	.	MAF_INRAE=35.443;MAF_USDA=27.647
NC_035088.1	25429865	.	T	G	.	.	MAF_USDA=8.235
NC_035088.1	25429870	.	T	A	.	.	MAF_USDA=2.459
NC_035088.1	25430027	.	C	T	.	.	MAF_USDA=2.353
NC_035088.1	25430045	.	A	C	.	.	MAF_USDA=8.824
NC_035088.1	25430120	.	A	G	.	.	MAF_USDA=7.059
NC_035088.1	25430333	.	T	G	.	.	MAF_INRAE=4.167;MAF_USDA=6.471
NC_035088.1	25430361	.	A	T	.	.	MAF_USDA=1.639
NC_035088.1	25430386	.	G	A	.	.	MAF_INRAE=36.076;MAF_USDA=32.353
NC_035088.1	25430457	.	T	C	.	.	MAF_USDA=8.824
NC_035088.1	25430507	.	G	T	.	.	MAF_INRAE=5.263;MAF_USDA=22.024
NC_035088.1	25430538	.	C	T	.	.	MAF_USDA=2.353
NC_035088.1	25430603	.	C	A	.	.	MAF_INRAE=10.759;MAF_USDA=5.294
NC_035088.1	25430772	.	T	G	.	.	MAF_USDA=1.639
NC_035088.1	25430946	.	C	G	.	.	MAF_USDA=1.639
NC_035088.1	25430968	.	T	G	.	.	MAF_USDA=2.459
NC_035088.1	25430981	.	G	C	.	.	MAF_USDA=2.459
NC_035088.1	25431069	.	C	T	.	.	MAF_USDA=2.459
NC_035088.1	25431165	.	T	G	.	.	MAF_INRAE=5.0
NC_035088.1	25431180	.	A	T	.	.	MAF_USDA=3.279
NC_035088.1	25431228	.	G	A	.	.	MAF_INRAE=26.582;MAF_USDA=5.882
NC_035088.1	25431285	.	A	C	.	.	MAF_USDA=4.098
NC_035088.1	25431291	.	T	A	.	.	MAF_USDA=4.098
NC_035088.1	25431295	.	C	T	.	.	MAF_USDA=2.353
NC_035088.1	25431371	.	T	G	.	.	MAF_USDA=6.471
NC_035088.1	25431372	.	T	G	.	.	MAF_INRAE=25.949;MAF_USDA=7.059
NC_035088.1	25431382	.	C	T	.	.	MAF_INRAE=5.263;MAF_USDA=6.557
NC_035088.1	25431393	.	C	T	.	.	MAF_USDA=1.639
NC_035088.1	25431420	.	G	A	.	.	MAF_USDA=1.639
NC_035088.1	25431433	.	C	T	.	.	MAF_USDA=2.459
NC_035088.1	25431434	.	G	T	.	.	MAF_USDA=1.639
NC_035088.1	25431528	.	G	A	.	.	MAF_USDA=3.279
NC_035088.1	25431542	.	C	G	.	.	MAF_USDA=4.098
NC_035088.1	25431543	.	A	T	.	.	MAF_USDA=4.098
NC_035088.1	25431544	.	T	A	.	.	MAF_USDA=4.098
NC_035088.1	25431568	.	G	A	.	.	MAF_USDA=4.098
NC_035088.1	25431575	.	G	A	.	.	MAF_USDA=4.098
NC_035088.1	25431630	.	G	T	.	.	MAF_USDA=2.459
NC_035088.1	25431637	.	C	A	.	.	MAF_USDA=2.459
NC_035088.1	25431644	.	C	T	.	.	MAF_USDA=1.639
NC_035088.1	25431655	.	C	A	.	.	MAF_USDA=3.279
NC_035088.1	25431663	.	G	T	.	.	MAF_USDA=3.279
NC_035088.1	25431666	.	C	T	.	.	MAF_INRAE=1.667;MAF_USDA=1.639
NC_035088.1	25431678	.	A	C	.	.	MAF_USDA=5.294
NC_035088.1	25431682	.	G	A	.	.	MAF_INRAE=5.263;MAF_USDA=10.0
NC_035088.1	25431771	.	C	T	.	.	MAF_USDA=4.098
NC_035088.1	25431890	.	A	C	.	.	MAF_USDA=3.279
NC_035088.1	25431899	.	C	T	.	.	MAF_USDA=3.279
NC_035088.1	25431941	.	A	G	.	.	MAF_USDA=3.279
NC_035088.1	25432090	.	C	A	.	.	MAF_INRAE=25.949;MAF_USDA=6.471
NC_035088.1	25432171	.	T	C	.	.	MAF_USDA=1.639
NC_035088.1	25432188	.	C	A	.	.	MAF_USDA=3.279
NC_035088.1	25432393	.	C	T	.	.	MAF_INRAE=15.789;MAF_USDA=20.833
NC_035088.1	25432426	.	C	T	.	.	MAF_USDA=4.098
NC_035088.1	25432674	.	C	A	.	.	MAF_USDA=4.098
NC_035088.1	25432692	.	C	T	.	.	MAF_USDA=1.639
NC_035088.1	25432700	.	A	C	.	.	MAF_USDA=3.529
NC_035088.1	25432982	.	T	C	.	.	MAF_INRAE=18.987;MAF_USDA=39.412
NC_035088.1	25433072	.	C	G	.	.	MAF_USDA=4.098
NC_035088.1	25433103	.	A	T	.	.	MAF_USDA=6.557
NC_035088.1	25433104	.	C	G	.	.	MAF_USDA=6.557
NC_035088.1	25433129	.	G	A	.	.	MAF_INRAE=5.263;MAF_USDA=32.353
NC_035088.1	25433199	.	C	T	.	.	MAF_INRAE=5.696;MAF_USDA=33.607
NC_035088.1	25433209	.	G	A	.	.	MAF_USDA=1.639
NC_035088.1	25433323	.	A	G	.	.	MAF_INRAE=5.263;MAF_USDA=27.647
NC_035088.1	25433333	.	G	A	.	.	MAF_INRAE=5.263;MAF_USDA=27.059
NC_035088.1	25433415	.	G	A	.	.	MAF_INRAE=5.0
NC_035088.1	25433464	.	G	T	.	.	MAF_USDA=4.098
NC_035088.1	25433483	.	T	G	.	.	MAF_INRAE=5.263;MAF_USDA=30.0
NC_035088.1	25433576	.	T	C	.	.	MAF_INRAE=5.263
NC_035088.1	25433589	.	A	G	.	.	MAF_INRAE=8.333;MAF_USDA=5.738
NC_035088.1	25433590	.	T	A	.	.	MAF_USDA=4.118
NC_035088.1	25433607	.	C	A	.	.	MAF_USDA=2.459
NC_035088.1	25433610	.	C	T	.	.	MAF_USDA=1.639
NC_035088.1	25433613	.	A	G	.	.	MAF_USDA=3.279
NC_035088.1	25433628	.	A	G	.	.	MAF_INRAE=10.759;MAF_USDA=7.647
NC_035088.1	25433630	.	T	A	.	.	MAF_INRAE=5.263;MAF_USDA=30.0
NC_035088.1	25433635	.	T	C	.	.	MAF_USDA=2.459
NC_035088.1	25433655	.	C	A	.	.	MAF_USDA=1.639
NC_035088.1	25433656	.	C	G	.	.	MAF_USDA=1.639
NC_035088.1	25433686	.	C	A	.	.	MAF_INRAE=5.263;MAF_USDA=27.059
NC_035088.1	25433744	.	A	T	.	.	MAF_USDA=4.118
NC_035088.1	25433866	.	A	G	.	.	MAF_USDA=3.279
NC_035088.1	25433955	.	C	T	.	.	MAF_INRAE=5.263;MAF_USDA=24.118
NC_035088.1	25433969	.	A	C	.	.	MAF_INRAE=5.263;MAF_USDA=31.765
NC_035088.1	25434124	.	A	T	.	.	MAF_USDA=3.279
NC_035088.1	25434126	.	C	G	.	.	MAF_USDA=3.279
NC_035088.1	25434233	.	C	T	.	.	MAF_INRAE=25.949;MAF_USDA=5.882
NC_035088.1	25434300	.	G	T	.	.	MAF_INRAE=5.263;MAF_USDA=32.353
NC_035088.1	25434489	.	A	C	.	.	MAF_USDA=1.639
NC_035088.1	25435105	.	G	A	.	.	MAF_USDA=11.475
NC_035088.1	25435208	.	C	A	.	.	MAF_INRAE=19.167;MAF_USDA=10.417
NC_035088.1	25435237	.	C	A	.	.	MAF_USDA=3.529
NC_035088.1	25435324	.	C	A	.	.	MAF_USDA=2.353
NC_035088.1	25435341	.	C	T	.	.	MAF_INRAE=10.759;MAF_USDA=7.647
NC_035088.1	25435390	.	C	T	.	.	MAF_USDA=1.639
NC_035088.1	25435512	.	C	T	.	.	MAF_USDA=3.529
NC_035088.1	25435552	.	G	A	.	.	MAF_USDA=1.639
NC_035088.1	25435562	.	G	T	.	.	MAF_USDA=1.639
NC_035088.1	25435795	.	C	A	.	.	MAF_USDA=7.647
NC_035088.1	25436026	.	C	T	.	.	MAF_USDA=10.417
NC_035088.1	25436056	.	G	A	.	.	MAF_USDA=14.583
NC_035088.1	25436079	.	G	T	.	.	MAF_USDA=14.583
NC_035088.1	25436137	.	G	T	.	.	MAF_USDA=6.25
NC_035088.1	25436567	.	C	A	.	.	MAF_USDA=2.41
NC_035088.1	25436585	.	T	G	.	.	MAF_INRAE=5.263;MAF_USDA=23.494
NC_035088.1	25436665	.	A	T	.	.	MAF_USDA=3.333
NC_035088.1	25436855	.	G	A	.	.	MAF_USDA=2.459
NC_035088.1	25436968	.	G	A	.	.	MAF_INRAE=18.354;MAF_USDA=4.118
NC_035088.1	25437164	.	C	T	.	.	MAF_USDA=24.706
NC_035088.1	25437292	.	A	G	.	.	MAF_USDA=1.639
NC_035088.1	25437403	.	C	A	.	.	MAF_INRAE=18.354;MAF_USDA=4.118
NC_035088.1	25437409	.	C	T	.	.	MAF_INRAE=5.263;MAF_USDA=32.941
NC_035088.1	25437430	.	C	T	.	.	MAF_INRAE=25.949;MAF_USDA=5.882
NC_035088.1	25437542	.	A	C	.	.	MAF_USDA=8.197
NC_035088.1	25437547	.	G	C	.	.	MAF_USDA=6.557
NC_035088.1	25437602	.	A	G	.	.	MAF_INRAE=48.734
NC_035088.1	25437743	.	C	A	.	.	MAF_USDA=1.639
NC_035088.1	25437744	.	G	A	.	.	MAF_INRAE=5.263;MAF_USDA=25.294
NC_035088.1	25437762	.	G	A	.	.	MAF_USDA=1.639
NC_035088.1	25437807	.	C	T	.	.	MAF_USDA=4.098
NC_035088.1	25437821	.	C	T	.	.	MAF_USDA=3.279
NC_035088.1	25437870	.	A	G	.	.	MAF_INRAE=25.316;MAF_USDA=5.294
NC_035088.1	25437878	.	G	T	.	.	MAF_INRAE=25.949;MAF_USDA=27.647
NC_035088.1	25437953	.	G	T	.	.	MAF_USDA=1.639
NC_035088.1	25438017	.	T	A	.	.	MAF_USDA=22.353
NC_035088.1	25438022	.	T	G	.	.	MAF_INRAE=10.526
NC_035088.1	25438053	.	A	C	.	.	MAF_INRAE=13.333;MAF_USDA=10.714
NC_035088.1	25438075	.	A	G	.	.	MAF_USDA=10.417
NC_035088.1	25438266	.	C	A	.	.	MAF_USDA=3.279
NC_035088.1	25438280	.	C	G	.	.	MAF_INRAE=5.263;MAF_USDA=31.765
NC_035088.1	25438388	.	C	A	.	.	MAF_INRAE=10.526
NC_035088.1	25438399	.	T	G	.	.	MAF_INRAE=5.263;MAF_USDA=31.176
NC_035088.1	25438480	.	C	T	.	.	MAF_INRAE=5.263;MAF_USDA=31.765
NC_035088.1	25438514	.	C	T	.	.	MAF_INRAE=5.263;MAF_USDA=31.176
NC_035088.1	25438599	.	T	C	.	.	MAF_INRAE=21.519;MAF_USDA=35.294
NC_035088.1	25438654	.	G	A	.	.	MAF_USDA=2.083
NC_035088.1	25438687	.	A	C	.	.	MAF_INRAE=12.5;MAF_USDA=2.5
NC_035088.1	25438762	.	A	G	.	.	MAF_INRAE=10.526
NC_035088.1	25438781	.	G	A	.	.	MAF_INRAE=10.526
NC_035088.1	25438876	.	G	C	.	.	MAF_INRAE=10.759;MAF_USDA=14.706
NC_035088.1	25438912	.	C	G	.	.	MAF_INRAE=1.667
NC_035088.1	25438920	.	C	T	.	.	MAF_USDA=4.118
NC_035088.1	25438926	.	C	T	.	.	MAF_USDA=1.639
NC_035088.1	25438973	.	T	C	.	.	MAF_USDA=2.459
NC_035088.1	25439018	.	C	T	.	.	MAF_USDA=4.167
NC_035088.1	25439051	.	C	T	.	.	MAF_USDA=8.235
NC_035088.1	25439089	.	G	T	.	.	MAF_INRAE=45.57;MAF_USDA=28.235
NC_035088.1	25439129	.	T	G	.	.	MAF_INRAE=44.937;MAF_USDA=35.294
NC_035088.1	25439201	.	T	G	.	.	MAF_USDA=1.639
NC_035088.1	25439246	.	G	A	.	.	MAF_USDA=1.639
NC_035088.1	25439461	.	G	T	.	.	MAF_USDA=7.647
NC_035088.1	25439590	.	C	T	.	.	MAF_INRAE=19.62;MAF_USDA=5.882
NC_035088.1	25439605	.	C	T	.	.	MAF_USDA=4.098
NC_035088.1	25439654	.	C	T	.	.	MAF_USDA=1.639
NC_035088.1	25439780	.	T	A	.	.	MAF_INRAE=5.263;MAF_USDA=24.118
NC_035088.1	25439893	.	A	G	.	.	MAF_USDA=2.083
NC_035088.1	25439919	.	A	G	.	.	MAF_INRAE=5.0
NC_035088.1	25439946	.	T	C	.	.	MAF_INRAE=19.62;MAF_USDA=20.0
NC_035088.1	25440090	.	G	C	.	.	MAF_USDA=1.639
NC_035088.1	25440094	.	G	A	.	.	MAF_USDA=2.459
NC_035088.1	25440110	.	T	A	.	.	MAF_USDA=8.235
NC_035088.1	25440230	.	A	C	.	.	MAF_USDA=1.639
NC_035088.1	25440260	.	C	T	.	.	MAF_INRAE=5.263;MAF_USDA=17.059
NC_035088.1	25440262	.	A	C	.	.	MAF_USDA=1.639
NC_035088.1	25440277	.	G	A	.	.	MAF_INRAE=19.62;MAF_USDA=5.882
NC_035088.1	25440407	.	G	A	.	.	MAF_USDA=2.353
NC_035088.1	25440540	.	T	C	.	.	MAF_USDA=4.098
NC_035088.1	25440541	.	T	C	.	.	MAF_USDA=8.235
NC_035088.1	25440656	.	T	C	.	.	MAF_USDA=5.294
NC_035088.1	25440791	.	G	T	.	.	MAF_USDA=8.824
NC_035088.1	25440800	.	C	T	.	.	MAF_USDA=2.459
NC_035088.1	25440845	.	C	T	.	.	MAF_USDA=2.459
NC_035088.1	25440930	.	C	T	.	.	MAF_USDA=2.5
NC_035088.1	25440969	.	T	A	.	.	MAF_USDA=2.083
NC_035088.1	25441065	.	T	A	.	.	MAF_USDA=4.918
NC_035088.1	25441068	.	T	G	.	.	MAF_INRAE=4.167;MAF_USDA=2.941
NC_035088.1	25441074	.	C	T	.	.	MAF_USDA=4.918
NC_035088.1	25441137	.	A	G	.	.	MAF_USDA=8.824
NC_035088.1	25441159	.	C	G	.	.	MAF_INRAE=10.526
NC_035088.1	25441181	.	C	T	.	.	MAF_INRAE=4.167;MAF_USDA=5.294
NC_035088.1	25441321	.	C	T	.	.	MAF_USDA=2.459
NC_035088.1	25441427	.	C	T	.	.	MAF_INRAE=10.833
NC_035088.1	25441442	.	G	A	.	.	MAF_USDA=1.639
NC_035088.1	25441486	.	G	T	.	.	MAF_USDA=1.639
NC_035088.1	25441499	.	C	T	.	.	MAF_USDA=3.279
NC_035088.1	25441537	.	G	A	.	.	MAF_USDA=1.639
NC_035088.1	25441538	.	T	C	.	.	MAF_USDA=2.459
NC_035088.1	25441547	.	C	T	.	.	MAF_USDA=1.639
NC_035088.1	25441633	.	T	C	.	.	MAF_INRAE=12.025;MAF_USDA=20.588
NC_035088.1	25441876	.	C	T	.	.	MAF_INRAE=10.526
NC_035088.1	25441890	.	T	A	.	.	MAF_INRAE=25.316;MAF_USDA=38.824
NC_035088.1	25441965	.	C	T	.	.	MAF_USDA=6.557
NC_035088.1	25442006	.	T	C	.	.	MAF_INRAE=8.333;MAF_USDA=8.333
NC_035088.1	25442058	.	C	T	.	.	MAF_INRAE=20.253;MAF_USDA=8.824
NC_035088.1	25442067	.	C	T	.	.	MAF_USDA=2.459
NC_035088.1	25442095	.	G	A	.	.	MAF_USDA=2.459
NC_035088.1	25442124	.	C	T	.	.	MAF_INRAE=18.333
NC_035088.1	25442149	.	G	T	.	.	MAF_USDA=2.459
NC_035088.1	25442398	.	T	G	.	.	MAF_INRAE=19.62;MAF_USDA=5.882
NC_035088.1	25442437	.	G	A	.	.	MAF_INRAE=17.089;MAF_USDA=6.471
NC_035088.1	25442475	.	G	T	.	.	MAF_USDA=4.918
NC_035088.1	25442537	.	C	T	.	.	MAF_USDA=1.639
NC_035088.1	25442542	.	C	A	.	.	MAF_INRAE=18.987;MAF_USDA=5.882
NC_035088.1	25442565	.	T	C	.	.	MAF_INRAE=14.167;MAF_USDA=8.824
NC_035088.1	25442687	.	C	G	.	.	MAF_USDA=8.824
NC_035088.1	25442694	.	G	C	.	.	MAF_USDA=1.639
NC_035088.1	25442772	.	C	T	.	.	MAF_INRAE=3.333;MAF_USDA=1.639
NC_035088.1	25442826	.	G	A	.	.	MAF_INRAE=19.62;MAF_USDA=12.941
NC_035088.1	25442945	.	T	A	.	.	MAF_USDA=1.639
NC_035088.1	25442964	.	G	A	.	.	MAF_USDA=4.918
NC_035088.1	25442985	.	T	G	.	.	MAF_INRAE=1.667;MAF_USDA=1.639
NC_035088.1	25443154	.	A	T	.	.	MAF_INRAE=17.722;MAF_USDA=4.118
NC_035088.1	25443163	.	T	A	.	.	MAF_INRAE=5.263;MAF_USDA=13.529
NC_035088.1	25443181	.	C	A	.	.	MAF_USDA=5.882
NC_035088.1	25443199	.	G	T	.	.	MAF_USDA=1.639
NC_035088.1	25443241	.	C	T	.	.	MAF_INRAE=20.886;MAF_USDA=27.647
NC_035088.1	25443396	.	C	T	.	.	MAF_USDA=1.639
NC_035088.1	25443402	.	A	C	.	.	MAF_INRAE=25.949;MAF_USDA=10.588
NC_035088.1	25443513	.	A	G	.	.	MAF_INRAE=15.0;MAF_USDA=11.176
NC_035088.1	25443603	.	C	T	.	.	MAF_INRAE=2.532;MAF_USDA=3.529
NC_035088.1	25443646	.	C	A	.	.	MAF_INRAE=5.263;MAF_USDA=23.529
NC_035088.1	25443648	.	G	T	.	.	MAF_USDA=21.176
NC_035088.1	25443707	.	C	T	.	.	MAF_INRAE=5.263;MAF_USDA=18.235
NC_035088.1	25443720	.	T	G	.	.	MAF_INRAE=44.937;MAF_USDA=37.059
NC_035088.1	25443905	.	G	A	.	.	MAF_USDA=4.918
NC_035088.1	25443910	.	A	C	.	.	MAF_INRAE=20.886;MAF_USDA=31.765
NC_035088.1	25443923	.	C	T	.	.	MAF_USDA=4.918
NC_035088.1	25443950	.	G	C	.	.	MAF_USDA=3.279
NC_035088.1	25443989	.	G	A	.	.	MAF_INRAE=3.333;MAF_USDA=3.529
NC_035088.1	25444024	.	C	A	.	.	MAF_USDA=4.918
NC_035088.1	25444211	.	T	G	.	.	MAF_INRAE=44.304;MAF_USDA=29.412
NC_035088.1	25444313	.	G	T	.	.	MAF_INRAE=9.167;MAF_USDA=1.639
NC_035088.1	25444324	.	G	T	.	.	MAF_INRAE=20.886;MAF_USDA=34.118
NC_035088.1	25444421	.	C	A	.	.	MAF_INRAE=20.886;MAF_USDA=30.0
NC_035088.1	25444473	.	T	A	.	.	MAF_INRAE=1.667;MAF_USDA=6.25
NC_035088.1	25444508	.	G	A	.	.	MAF_USDA=4.098
NC_035088.1	25444521	.	G	T	.	.	MAF_INRAE=9.167;MAF_USDA=1.639
NC_035088.1	25444582	.	G	A	.	.	MAF_INRAE=20.253;MAF_USDA=29.412
NC_035088.1	25444584	.	A	G	.	.	MAF_INRAE=20.0;MAF_USDA=28.824
NC_035088.1	25444663	.	C	A	.	.	MAF_INRAE=20.253;MAF_USDA=32.941
NC_035088.1	25444678	.	T	C	.	.	MAF_INRAE=20.253;MAF_USDA=33.529
NC_035088.1	25444729	.	C	T	.	.	MAF_USDA=4.918
NC_035088.1	25444762	.	T	A	.	.	MAF_INRAE=20.253;MAF_USDA=33.333
NC_035088.1	25444810	.	G	A	.	.	MAF_INRAE=20.886;MAF_USDA=32.941
NC_035088.1	25444937	.	C	T	.	.	MAF_INRAE=19.62;MAF_USDA=31.765
NC_035088.1	25445229	.	G	T	.	.	MAF_USDA=1.639
NC_035088.1	25445314	.	T	G	.	.	MAF_INRAE=15.833;MAF_USDA=22.917
NC_035088.1	25445316	.	C	T	.	.	MAF_USDA=31.25
NC_035088.1	25445387	.	A	T	.	.	MAF_INRAE=20.886;MAF_USDA=32.941
NC_035088.1	25445435	.	C	T	.	.	MAF_INRAE=20.886;MAF_USDA=32.941
NC_035088.1	25445498	.	A	T	.	.	MAF_INRAE=20.886;MAF_USDA=32.941
NC_035088.1	25445608	.	G	C	.	.	MAF_INRAE=10.526
NC_035088.1	25445748	.	C	T	.	.	MAF_INRAE=20.886;MAF_USDA=27.647
NC_035088.1	25445749	.	A	T	.	.	MAF_INRAE=20.833;MAF_USDA=27.059
NC_035088.1	25445750	.	A	G	.	.	MAF_INRAE=20.833;MAF_USDA=27.059
NC_035088.1	25445775	.	G	A	.	.	MAF_USDA=30.0
NC_035088.1	25445793	.	C	T	.	.	MAF_USDA=6.25
NC_035088.1	25445808	.	G	A	.	.	MAF_USDA=1.667
NC_035088.1	25445853	.	T	G	.	.	MAF_USDA=1.639
NC_035088.1	25445889	.	C	T	.	.	MAF_USDA=1.639
NC_035088.1	25446024	.	C	A	.	.	MAF_INRAE=15.833;MAF_USDA=11.31
NC_035088.1	25446076	.	C	T	.	.	MAF_INRAE=20.886
NC_035088.1	25446120	.	G	C	.	.	MAF_USDA=4.098
NC_035088.1	25446136	.	C	T	.	.	MAF_USDA=3.279
NC_035088.1	25446141	.	C	T	.	.	MAF_INRAE=20.253;MAF_USDA=31.765
NC_035088.1	25446378	.	C	T	.	.	MAF_USDA=33.333
NC_035088.1	25447159	.	C	G	.	.	MAF_USDA=27.083
NC_035088.1	25447210	.	C	G	.	.	MAF_USDA=6.25
NC_035088.1	25447392	.	T	C	.	.	MAF_INRAE=20.886;MAF_USDA=29.412
NC_035088.1	25447421	.	A	G	.	.	MAF_INRAE=20.886;MAF_USDA=31.148
NC_035088.1	25447453	.	C	A	.	.	MAF_INRAE=10.833;MAF_USDA=7.647
NC_035088.1	25447486	.	G	A	.	.	MAF_INRAE=17.722;MAF_USDA=6.471
NC_035088.1	25447511	.	T	G	.	.	MAF_INRAE=20.886;MAF_USDA=27.976
NC_035088.1	25447515	.	T	C	.	.	MAF_INRAE=20.833;MAF_USDA=29.167
NC_035088.1	25447586	.	C	A	.	.	MAF_USDA=2.459
NC_035088.1	25447592	.	C	T	.	.	MAF_INRAE=1.667
NC_035088.1	25447604	.	G	T	.	.	MAF_USDA=1.639
NC_035088.1	25447618	.	G	T	.	.	MAF_INRAE=10.759;MAF_USDA=4.706
NC_035088.1	25447645	.	G	A	.	.	MAF_INRAE=2.5
NC_035088.1	25447767	.	C	T	.	.	MAF_USDA=1.639
NC_035088.1	25447768	.	G	A	.	.	MAF_USDA=20.0
NC_035088.1	25447782	.	C	T	.	.	MAF_USDA=4.098
NC_035088.1	25447916	.	T	C	.	.	MAF_USDA=4.918
NC_035088.1	25447920	.	A	T	.	.	MAF_USDA=4.918
NC_035088.1	25447937	.	C	A	.	.	MAF_USDA=4.918
NC_035088.1	25448269	.	G	T	.	.	MAF_INRAE=5.263;MAF_USDA=22.353
NC_035088.1	25448296	.	C	A	.	.	MAF_USDA=4.918
NC_035088.1	25448304	.	C	A	.	.	MAF_USDA=2.459
NC_035088.1	25448364	.	G	A	.	.	MAF_USDA=5.294
NC_035088.1	25448371	.	C	G	.	.	MAF_USDA=1.639
NC_035088.1	25448372	.	G	T	.	.	MAF_USDA=1.639
NC_035088.1	25448381	.	A	G	.	.	MAF_USDA=1.639
NC_035088.1	25448402	.	G	A	.	.	MAF_INRAE=46.203;MAF_USDA=34.118
NC_035088.1	25448447	.	T	A	.	.	MAF_INRAE=18.987;MAF_USDA=33.529
NC_035088.1	25448450	.	G	T	.	.	MAF_USDA=4.098
NC_035088.1	25448455	.	A	C	.	.	MAF_USDA=1.639
NC_035088.1	25448477	.	T	C	.	.	MAF_USDA=3.279
NC_035088.1	25448532	.	T	A	.	.	MAF_USDA=1.639
NC_035088.1	25448534	.	C	T	.	.	MAF_USDA=1.639
NC_035088.1	25448543	.	A	C	.	.	MAF_INRAE=22.152;MAF_USDA=11.176
NC_035088.1	25448576	.	C	A	.	.	MAF_USDA=1.639
NC_035088.1	25448598	.	C	A	.	.	MAF_INRAE=18.987;MAF_USDA=28.824
NC_035088.1	25448607	.	T	G	.	.	MAF_INRAE=18.987;MAF_USDA=32.353
NC_035088.1	25448643	.	C	T	.	.	MAF_INRAE=23.333
NC_035088.1	25448683	.	A	G	.	.	MAF_INRAE=6.667;MAF_USDA=23.214
NC_035088.1	25448695	.	G	T	.	.	MAF_USDA=26.471
NC_035088.1	25448714	.	T	G	.	.	MAF_INRAE=6.667;MAF_USDA=4.918
NC_035088.1	25448727	.	C	A	.	.	MAF_INRAE=16.456;MAF_USDA=30.0
NC_035088.1	25448731	.	T	G	.	.	MAF_INRAE=15.833;MAF_USDA=29.412
NC_035088.1	25448740	.	T	C	.	.	MAF_USDA=2.459
NC_035088.1	25448763	.	T	C	.	.	MAF_INRAE=18.354;MAF_USDA=32.353
NC_035088.1	25448781	.	A	C	.	.	MAF_INRAE=18.987;MAF_USDA=31.765
NC_035088.1	25448829	.	A	G	.	.	MAF_INRAE=17.722;MAF_USDA=26.471
NC_035088.1	25448912	.	G	T	.	.	MAF_USDA=3.279
NC_035088.1	25448967	.	C	T	.	.	MAF_INRAE=20.0;MAF_USDA=21.765
NC_035088.1	25449001	.	A	C	.	.	MAF_USDA=22.353
NC_035088.1	25449004	.	T	A	.	.	MAF_USDA=22.353
NC_035088.1	25449044	.	C	A	.	.	MAF_USDA=1.639
NC_035088.1	25449066	.	G	T	.	.	MAF_INRAE=6.962;MAF_USDA=11.765
NC_035088.1	25449180	.	G	A	.	.	MAF_INRAE=5.263;MAF_USDA=21.765
NC_035088.1	25449201	.	G	A	.	.	MAF_INRAE=20.253;MAF_USDA=31.765
NC_035088.1	25449208	.	G	A	.	.	MAF_INRAE=18.987;MAF_USDA=4.118
NC_035088.1	25449266	.	A	T	.	.	MAF_INRAE=20.886;MAF_USDA=31.176
NC_035088.1	25449289	.	T	G	.	.	MAF_INRAE=46.203;MAF_USDA=35.294
NC_035088.1	25449337	.	G	A	.	.	MAF_INRAE=20.886;MAF_USDA=34.118
NC_035088.1	25449391	.	C	T	.	.	MAF_INRAE=20.253;MAF_USDA=32.353
NC_035088.1	25449543	.	A	G	.	.	MAF_INRAE=20.886;MAF_USDA=32.353
NC_035088.1	25449561	.	A	C	.	.	MAF_USDA=1.639
NC_035088.1	25449568	.	C	T	.	.	MAF_INRAE=15.0;MAF_USDA=9.412
NC_035088.1	25449635	.	A	G	.	.	MAF_INRAE=20.886;MAF_USDA=28.235
NC_035088.1	25449750	.	C	G	.	.	MAF_INRAE=5.833;MAF_USDA=2.459
NC_035088.1	25449823	.	T	G	.	.	MAF_INRAE=5.833
NC_035088.1	25449947	.	A	T	.	.	MAF_INRAE=8.333;MAF_USDA=8.333
NC_035088.1	25450013	.	A	G	.	.	MAF_USDA=4.918
NC_035088.1	25450022	.	C	G	.	.	MAF_USDA=1.639
NC_035088.1	25450042	.	C	T	.	.	MAF_USDA=1.639
NC_035088.1	25450057	.	C	G	.	.	MAF_INRAE=15.789;MAF_USDA=22.917
NC_035088.1	25450113	.	C	T	.	.	MAF_INRAE=18.987;MAF_USDA=4.118
NC_035088.1	25450176	.	C	A	.	.	MAF_INRAE=20.886;MAF_USDA=32.941
NC_035088.1	25450244	.	A	T	.	.	MAF_INRAE=20.833;MAF_USDA=29.167
NC_035088.1	25450248	.	G	A	.	.	MAF_USDA=29.167
NC_035088.1	25450254	.	T	A	.	.	MAF_INRAE=20.886;MAF_USDA=29.167
NC_035088.1	25450263	.	A	C	.	.	MAF_USDA=29.167
NC_035088.1	25450396	.	A	G	.	.	MAF_INRAE=19.62;MAF_USDA=5.882
NC_035088.1	25450525	.	A	T	.	.	MAF_INRAE=10.833
NC_035088.1	25450600	.	A	T	.	.	MAF_USDA=2.459
NC_035088.1	25450639	.	A	G	.	.	MAF_INRAE=15.0;MAF_USDA=11.176
NC_035088.1	25450673	.	A	C	.	.	MAF_USDA=1.639
NC_035088.1	25450795	.	C	T	.	.	MAF_INRAE=5.833;MAF_USDA=4.098
NC_035088.1	25450818	.	A	T	.	.	MAF_USDA=1.639
NC_035088.1	25450834	.	A	C	.	.	MAF_USDA=4.098
NC_035088.1	25450919	.	T	C	.	.	MAF_INRAE=5.833;MAF_USDA=4.098
NC_035088.1	25450960	.	T	C	.	.	MAF_INRAE=20.253;MAF_USDA=35.294
NC_035088.1	25450980	.	C	T	.	.	MAF_INRAE=20.253;MAF_USDA=33.929
NC_035088.1	25451061	.	C	A	.	.	MAF_USDA=1.639
NC_035088.1	25451067	.	A	T	.	.	MAF_INRAE=20.253;MAF_USDA=12.353
NC_035088.1	25451117	.	A	G	.	.	MAF_INRAE=26.582;MAF_USDA=8.824
NC_035088.1	25451141	.	A	C	.	.	MAF_USDA=4.918
NC_035088.1	25451179	.	T	G	.	.	MAF_INRAE=20.886;MAF_USDA=30.588
NC_035088.1	25451180	.	A	C	.	.	MAF_USDA=5.294
NC_035088.1	25451204	.	G	A	.	.	MAF_INRAE=11.392;MAF_USDA=21.765
NC_035088.1	25451229	.	G	T	.	.	MAF_INRAE=8.333;MAF_USDA=2.941
NC_035088.1	25451257	.	G	A	.	.	MAF_USDA=4.918
NC_035088.1	25451394	.	C	T	.	.	MAF_USDA=1.639
NC_035088.1	25451402	.	A	G	.	.	MAF_INRAE=27.215;MAF_USDA=40.0
NC_035088.1	25451517	.	A	C	.	.	MAF_INRAE=48.101;MAF_USDA=29.412
NC_035088.1	25451565	.	G	T	.	.	MAF_USDA=4.098
NC_035088.1	25451571	.	A	C	.	.	MAF_USDA=2.459
NC_035088.1	25451594	.	G	T	.	.	MAF_USDA=4.098
NC_035088.1	25451595	.	C	A	.	.	MAF_USDA=4.098
NC_035088.1	25451605	.	A	C	.	.	MAF_INRAE=5.263;MAF_USDA=21.765
NC_035088.1	25451615	.	A	G	.	.	MAF_USDA=2.459
NC_035088.1	25451616	.	C	T	.	.	MAF_INRAE=20.886;MAF_USDA=34.706
NC_035088.1	25451623	.	A	C	.	.	MAF_USDA=1.639
NC_035088.1	25451671	.	C	T	.	.	MAF_INRAE=4.167;MAF_USDA=2.941
NC_035088.1	25451759	.	G	T	.	.	MAF_USDA=2.353
NC_035088.1	25451767	.	G	T	.	.	MAF_USDA=1.765
NC_035088.1	25451805	.	C	T	.	.	MAF_INRAE=5.833;MAF_USDA=4.098
NC_035088.1	25451820	.	C	T	.	.	MAF_USDA=4.918
NC_035088.1	25451904	.	T	G	.	.	MAF_INRAE=15.789;MAF_USDA=20.833
NC_035088.1	25451906	.	G	T	.	.	MAF_INRAE=10.759;MAF_USDA=5.357
NC_035088.1	25452122	.	G	A	.	.	MAF_USDA=2.459
NC_035088.1	25452130	.	A	G	.	.	MAF_INRAE=20.886;MAF_USDA=33.529
NC_035088.1	25452133	.	T	G	.	.	MAF_INRAE=20.833;MAF_USDA=32.941
NC_035088.1	25452151	.	A	G	.	.	MAF_INRAE=10.526
NC_035088.1	25452155	.	T	A	.	.	MAF_INRAE=20.886;MAF_USDA=33.529
NC_035088.1	25452168	.	A	T	.	.	MAF_INRAE=10.526;MAF_USDA=6.548
NC_035088.1	25452193	.	C	T	.	.	MAF_INRAE=20.886;MAF_USDA=32.941
NC_035088.1	25452282	.	G	A	.	.	MAF_USDA=1.639
NC_035088.1	25452470	.	G	A	.	.	MAF_INRAE=21.519;MAF_USDA=45.294
NC_035088.1	25452493	.	C	T	.	.	MAF_USDA=2.353
NC_035088.1	25452494	.	G	T	.	.	MAF_USDA=4.918
NC_035088.1	25452534	.	C	T	.	.	MAF_INRAE=20.886;MAF_USDA=23.529
NC_035088.1	25452597	.	T	C	.	.	MAF_USDA=8.235
NC_035088.1	25452601	.	A	T	.	.	MAF_USDA=3.279
NC_035088.1	25452649	.	T	A	.	.	MAF_INRAE=20.886;MAF_USDA=31.176
NC_035088.1	25452745	.	T	C	.	.	MAF_USDA=1.639
NC_035088.1	25452808	.	A	C	.	.	MAF_USDA=1.639
NC_035088.1	25452837	.	A	G	.	.	MAF_USDA=1.639
NC_035088.1	25452863	.	T	G	.	.	MAF_USDA=3.279
NC_035088.1	25452889	.	T	C	.	.	MAF_INRAE=48.734;MAF_USDA=33.529
NC_035088.1	25452997	.	G	T	.	.	MAF_INRAE=17.722;MAF_USDA=5.882
NC_035088.1	25453034	.	T	A	.	.	MAF_INRAE=50.0;MAF_USDA=28.824
NC_035088.1	25453067	.	G	A	.	.	MAF_INRAE=4.167;MAF_USDA=2.941
NC_035088.1	25453118	.	A	G	.	.	MAF_INRAE=48.734;MAF_USDA=28.824
NC_035088.1	25453163	.	C	A	.	.	MAF_USDA=5.738
NC_035088.1	25453198	.	T	C	.	.	MAF_INRAE=12.5;MAF_USDA=2.459
NC_035088.1	25453216	.	C	T	.	.	MAF_USDA=1.639
NC_035088.1	25453342	.	T	C	.	.	MAF_USDA=2.459
NC_035088.1	25453408	.	C	T	.	.	MAF_USDA=1.695
NC_035088.1	25453445	.	T	G	.	.	MAF_USDA=12.651
NC_035088.1	25453464	.	A	G	.	.	MAF_USDA=30.723
NC_035088.1	25453558	.	C	T	.	.	MAF_USDA=39.286
NC_035088.1	25453652	.	T	G	.	.	MAF_USDA=39.286
NC_035088.1	25453683	.	G	T	.	.	MAF_USDA=38.69
NC_035088.1	25453808	.	C	T	.	.	MAF_USDA=1.667
NC_035088.1	25453814	.	C	T	.	.	MAF_USDA=26.19
NC_035088.1	25453873	.	A	G	.	.	MAF_USDA=4.167
NC_035088.1	25454047	.	C	A	.	.	MAF_INRAE=20.253;MAF_USDA=3.571
NC_035088.1	25454057	.	C	T	.	.	MAF_INRAE=11.392;MAF_USDA=20.0
NC_035088.1	25454066	.	C	T	.	.	MAF_INRAE=20.253;MAF_USDA=24.706
NC_035088.1	25454084	.	C	T	.	.	MAF_INRAE=25.949;MAF_USDA=7.647
NC_035088.1	25454116	.	A	C	.	.	MAF_INRAE=26.582;MAF_USDA=8.235
NC_035088.1	25454124	.	C	A	.	.	MAF_INRAE=18.987;MAF_USDA=7.059
NC_035088.1	25454312	.	A	C	.	.	MAF_INRAE=21.519;MAF_USDA=47.917
NC_035088.1	25454459	.	C	A	.	.	MAF_INRAE=27.848;MAF_USDA=38.235
NC_035088.1	25454468	.	G	A	.	.	MAF_USDA=1.639
NC_035088.1	25454476	.	G	A	.	.	MAF_INRAE=9.167;MAF_USDA=2.459
NC_035088.1	25454606	.	A	T	.	.	MAF_INRAE=8.333;MAF_USDA=4.118
NC_035088.1	25454670	.	A	C	.	.	MAF_INRAE=25.949;MAF_USDA=8.824
NC_035088.1	25454682	.	C	A	.	.	MAF_USDA=1.639
NC_035088.1	25454790	.	C	A	.	.	MAF_INRAE=22.152;MAF_USDA=42.353
NC_035088.1	25454802	.	C	T	.	.	MAF_USDA=2.459
NC_035088.1	25454809	.	C	T	.	.	MAF_INRAE=20.886;MAF_USDA=28.824
NC_035088.1	25454829	.	T	G	.	.	MAF_USDA=1.639
NC_035088.1	25454878	.	G	T	.	.	MAF_INRAE=17.722;MAF_USDA=5.882
NC_035088.1	25454883	.	T	G	.	.	MAF_INRAE=48.734;MAF_USDA=29.412
NC_035088.1	25455039	.	C	T	.	.	MAF_INRAE=48.734;MAF_USDA=27.059
NC_035088.1	25455068	.	A	T	.	.	MAF_USDA=2.459
NC_035088.1	25455088	.	C	T	.	.	MAF_USDA=4.118
NC_035088.1	25455097	.	G	T	.	.	MAF_INRAE=20.253;MAF_USDA=25.294
NC_035088.1	25455111	.	T	A	.	.	MAF_USDA=2.459
NC_035088.1	25455164	.	C	A	.	.	MAF_USDA=4.098
NC_035088.1	25455177	.	A	G	.	.	MAF_USDA=1.639
NC_035088.1	25455215	.	C	T	.	.	MAF_INRAE=20.253;MAF_USDA=28.824
NC_035088.1	25455289	.	G	T	.	.	MAF_USDA=2.459
NC_035088.1	25455293	.	G	C	.	.	MAF_INRAE=26.582;MAF_USDA=8.824
NC_035088.1	25455340	.	G	T	.	.	MAF_INRAE=25.949;MAF_USDA=8.824
NC_035088.1	25455354	.	A	C	.	.	MAF_INRAE=26.582;MAF_USDA=8.824
NC_035088.1	25455482	.	G	A	.	.	MAF_INRAE=21.519;MAF_USDA=42.353
NC_035088.1	25455563	.	A	C	.	.	MAF_USDA=1.639
NC_035088.1	25455723	.	G	T	.	.	MAF_INRAE=26.582;MAF_USDA=10.0
NC_035088.1	25455752	.	G	A	.	.	MAF_INRAE=22.152;MAF_USDA=6.471
NC_035088.1	25455785	.	G	T	.	.	MAF_INRAE=17.089;MAF_USDA=6.471
NC_035088.1	25455802	.	G	A	.	.	MAF_INRAE=20.886;MAF_USDA=30.0
NC_035088.1	25455850	.	G	A	.	.	MAF_INRAE=26.582;MAF_USDA=10.588
NC_035088.1	25455955	.	G	A	.	.	MAF_USDA=4.098
NC_035088.1	25455980	.	T	C	.	.	MAF_USDA=13.934
NC_035088.1	25456002	.	G	T	.	.	MAF_INRAE=21.519;MAF_USDA=48.235
NC_035088.1	25456005	.	T	G	.	.	MAF_USDA=4.098
NC_035088.1	25456015	.	C	A	.	.	MAF_INRAE=27.215;MAF_USDA=8.824
NC_035088.1	25456016	.	G	A	.	.	MAF_USDA=4.098
NC_035088.1	25456019	.	A	G	.	.	MAF_USDA=17.213
NC_035088.1	25456024	.	A	T	.	.	MAF_USDA=16.393
NC_035088.1	25456054	.	A	G	.	.	MAF_USDA=14.754
NC_035088.1	25456064	.	T	C	.	.	MAF_USDA=14.754
NC_035088.1	25456073	.	G	A	.	.	MAF_USDA=8.197
NC_035088.1	25456074	.	G	A	.	.	MAF_USDA=15.574
NC_035088.1	25456116	.	G	A	.	.	MAF_USDA=16.393
NC_035088.1	25456142	.	C	A	.	.	MAF_INRAE=25.949;MAF_USDA=10.0
NC_035088.1	25456146	.	C	A	.	.	MAF_USDA=15.574
NC_035088.1	25456147	.	A	G	.	.	MAF_USDA=15.574
NC_035088.1	25456166	.	G	A	.	.	MAF_USDA=1.639
NC_035088.1	25456167	.	G	A	.	.	MAF_USDA=9.016
NC_035088.1	25456169	.	A	G	.	.	MAF_USDA=9.016
NC_035088.1	25456170	.	A	G	.	.	MAF_USDA=9.836
NC_035088.1	25456178	.	C	A	.	.	MAF_INRAE=22.152;MAF_USDA=5.882
NC_035088.1	25456180	.	G	A	.	.	MAF_USDA=7.377
NC_035088.1	25456182	.	A	C	.	.	MAF_INRAE=30.0;MAF_USDA=16.471
NC_035088.1	25456281	.	G	A	.	.	MAF_INRAE=20.886;MAF_USDA=24.118
NC_035088.1	25456283	.	T	C	.	.	MAF_INRAE=49.167;MAF_USDA=30.0
NC_035088.1	25456382	.	C	T	.	.	MAF_USDA=1.639
NC_035088.1	25456383	.	T	G	.	.	MAF_INRAE=48.101;MAF_USDA=30.0
NC_035088.1	25456478	.	T	G	.	.	MAF_USDA=4.706
NC_035088.1	25456501	.	G	T	.	.	MAF_USDA=4.098
NC_035088.1	25456622	.	C	A	.	.	MAF_INRAE=21.667;MAF_USDA=6.471
NC_035088.1	25456627	.	A	C	.	.	MAF_INRAE=21.667;MAF_USDA=5.294
NC_035088.1	25456633	.	C	T	.	.	MAF_INRAE=21.667;MAF_USDA=4.706
NC_035088.1	25456638	.	T	C	.	.	MAF_INRAE=20.833
NC_035088.1	25456639	.	G	A	.	.	MAF_INRAE=2.5
NC_035088.1	25456654	.	G	A	.	.	MAF_INRAE=19.167;MAF_USDA=6.471
NC_035088.1	25456656	.	C	T	.	.	MAF_INRAE=18.333
NC_035088.1	25456657	.	G	T	.	.	MAF_USDA=1.639
NC_035088.1	25456732	.	G	A	.	.	MAF_USDA=5.294
NC_035088.1	25456749	.	C	T	.	.	MAF_INRAE=18.354;MAF_USDA=5.738
NC_035088.1	25456817	.	T	G	.	.	MAF_USDA=4.31
NC_035088.1	25459275	.	C	T	.	.	MAF_USDA=4.31
NC_035088.1	25459401	.	A	C	.	.	MAF_USDA=2.5
NC_035088.1	25459413	.	C	A	.	.	MAF_INRAE=15.0;MAF_USDA=9.412
NC_035088.1	25459441	.	A	C	.	.	MAF_USDA=4.167
NC_035088.1	25459450	.	A	G	.	.	MAF_INRAE=48.734;MAF_USDA=29.412
NC_035088.1	25459522	.	G	A	.	.	MAF_INRAE=22.152;MAF_USDA=42.353
NC_035088.1	25459627	.	G	A	.	.	MAF_USDA=1.639
NC_035088.1	25459633	.	G	A	.	.	MAF_INRAE=27.215;MAF_USDA=10.0
NC_035088.1	25459672	.	C	T	.	.	MAF_INRAE=4.167;MAF_USDA=5.882
NC_035088.1	25459788	.	T	C	.	.	MAF_USDA=2.083
NC_035088.1	25459964	.	C	T	.	.	MAF_USDA=2.459
NC_035088.1	25459969	.	A	C	.	.	MAF_INRAE=48.101;MAF_USDA=32.353
NC_035088.1	25460027	.	C	G	.	.	MAF_INRAE=49.167;MAF_USDA=27.647
NC_035088.1	25460028	.	G	A	.	.	MAF_INRAE=30.0;MAF_USDA=10.0
NC_035088.1	25460056	.	G	A	.	.	MAF_INRAE=11.392;MAF_USDA=22.941
NC_035088.1	25460064	.	G	T	.	.	MAF_INRAE=26.582;MAF_USDA=6.25
NC_035088.1	25460116	.	G	A	.	.	MAF_INRAE=26.582;MAF_USDA=12.941
NC_035088.1	25460289	.	G	C	.	.	MAF_INRAE=20.0;MAF_USDA=4.706
NC_035088.1	25460293	.	A	T	.	.	MAF_USDA=6.25
NC_035088.1	25460294	.	A	T	.	.	MAF_USDA=6.25
NC_035088.1	25460320	.	G	A	.	.	MAF_USDA=1.639
NC_035088.1	25460386	.	T	C	.	.	MAF_INRAE=32.911;MAF_USDA=28.235
NC_035088.1	25460448	.	T	C	.	.	MAF_INRAE=48.734;MAF_USDA=28.824
NC_035088.1	25460456	.	C	T	.	.	MAF_USDA=1.639
NC_035088.1	25460587	.	C	A	.	.	MAF_USDA=2.459
NC_035088.1	25460601	.	C	T	.	.	MAF_USDA=4.098
NC_035088.1	25460602	.	T	C	.	.	MAF_USDA=4.098
NC_035088.1	25460635	.	G	T	.	.	MAF_INRAE=15.0;MAF_USDA=9.412
NC_035088.1	25460675	.	C	T	.	.	MAF_USDA=1.639
NC_035088.1	25460701	.	A	T	.	.	MAF_INRAE=26.582;MAF_USDA=10.0
NC_035088.1	25460818	.	A	C	.	.	MAF_INRAE=26.582;MAF_USDA=10.0
NC_035088.1	25460822	.	G	T	.	.	MAF_INRAE=30.0;MAF_USDA=10.0
NC_035088.1	25460837	.	C	T	.	.	MAF_INRAE=20.833
NC_035088.1	25460914	.	G	A	.	.	MAF_INRAE=39.241;MAF_USDA=17.059
NC_035088.1	25461064	.	G	A	.	.	MAF_USDA=1.639
NC_035088.1	25461093	.	A	T	.	.	MAF_USDA=1.639
NC_035088.1	25461121	.	T	A	.	.	MAF_INRAE=27.215;MAF_USDA=8.824
NC_035088.1	25461134	.	T	A	.	.	MAF_USDA=3.279
NC_035088.1	25461179	.	C	G	.	.	MAF_INRAE=20.886;MAF_USDA=44.118
NC_035088.1	25461220	.	A	C	.	.	MAF_INRAE=26.582;MAF_USDA=10.0
NC_035088.1	25461282	.	C	G	.	.	MAF_INRAE=5.263;MAF_USDA=24.118
NC_035088.1	25461390	.	T	G	.	.	MAF_USDA=6.557
NC_035088.1	25461396	.	C	T	.	.	MAF_USDA=6.557
NC_035088.1	25461399	.	T	C	.	.	MAF_USDA=4.098
NC_035088.1	25461493	.	T	C	.	.	MAF_USDA=32.143
NC_035088.1	25461664	.	G	T	.	.	MAF_USDA=1.639
NC_035088.1	25461773	.	G	A	.	.	MAF_USDA=2.459
NC_035088.1	25461895	.	C	T	.	.	MAF_INRAE=26.582;MAF_USDA=8.824
NC_035088.1	25461918	.	T	C	.	.	MAF_INRAE=5.833;MAF_USDA=4.098
NC_035088.1	25461940	.	A	G	.	.	MAF_INRAE=13.291;MAF_USDA=41.765
NC_035088.1	25462038	.	G	A	.	.	MAF_INRAE=26.582;MAF_USDA=8.824
NC_035088.1	25462127	.	C	T	.	.	MAF_INRAE=39.873;MAF_USDA=21.765
NC_035088.1	25462168	.	A	T	.	.	MAF_INRAE=39.873;MAF_USDA=18.235
NC_035088.1	25462206	.	C	A,T	.	.	MAF_INRAE=26.316
NC_035088.1	25462284	.	T	A	.	.	MAF_INRAE=22.152;MAF_USDA=5.882
NC_035088.1	25462318	.	T	A	.	.	MAF_INRAE=39.873;MAF_USDA=18.824
NC_035088.1	25462356	.	T	G	.	.	MAF_INRAE=9.167;MAF_USDA=2.459
NC_035088.1	25462429	.	A	G	.	.	MAF_INRAE=8.333;MAF_USDA=8.333
NC_035088.1	25462455	.	G	A	.	.	MAF_INRAE=26.582;MAF_USDA=8.824
NC_035088.1	25462462	.	C	A	.	.	MAF_INRAE=26.582;MAF_USDA=8.824
NC_035088.1	25462464	.	T	A	.	.	MAF_INRAE=30.0;MAF_USDA=8.824
NC_035088.1	25462486	.	T	C	.	.	MAF_INRAE=26.582;MAF_USDA=8.824
NC_035088.1	25462487	.	G	C	.	.	MAF_INRAE=39.241;MAF_USDA=22.353
NC_035088.1	25462599	.	C	G	.	.	MAF_USDA=4.918
NC_035088.1	25462640	.	G	A	.	.	MAF_INRAE=26.582;MAF_USDA=8.235
NC_035088.1	25462671	.	A	G	.	.	MAF_INRAE=15.0;MAF_USDA=39.412
NC_035088.1	25462980	.	T	G	.	.	MAF_INRAE=39.873;MAF_USDA=24.118
NC_035088.1	25462987	.	C	A	.	.	MAF_INRAE=15.0;MAF_USDA=10.0
NC_035088.1	25463067	.	A	G	.	.	MAF_INRAE=15.0;MAF_USDA=10.0
NC_035088.1	25463104	.	T	A	.	.	MAF_INRAE=46.835;MAF_USDA=22.941
NC_035088.1	25463115	.	T	A	.	.	MAF_INRAE=21.519;MAF_USDA=48.235
NC_035088.1	25463170	.	T	G	.	.	MAF_INRAE=39.241;MAF_USDA=20.0
NC_035088.1	25463201	.	C	G	.	.	MAF_INRAE=15.833;MAF_USDA=10.0
NC_035088.1	25463257	.	G	A	.	.	MAF_INRAE=26.582;MAF_USDA=8.824
NC_035088.1	25463280	.	A	G	.	.	MAF_INRAE=33.544;MAF_USDA=31.765
NC_035088.1	25463346	.	T	C	.	.	MAF_INRAE=39.241;MAF_USDA=22.941
NC_035088.1	25463347	.	G	A	.	.	MAF_INRAE=33.333;MAF_USDA=22.353
NC_035088.1	25463350	.	G	T	.	.	MAF_INRAE=33.333;MAF_USDA=22.941
NC_035088.1	25463364	.	C	A	.	.	MAF_INRAE=39.241;MAF_USDA=18.824
NC_035088.1	25463392	.	G	A	.	.	MAF_USDA=1.639
NC_035088.1	25463501	.	A	C	.	.	MAF_INRAE=19.62;MAF_USDA=5.882
NC_035088.1	25463545	.	G	T	.	.	MAF_USDA=1.639
NC_035088.1	25463560	.	G	A	.	.	MAF_INRAE=12.5
NC_035088.1	25463715	.	T	G	.	.	MAF_USDA=4.098
NC_035088.1	25463721	.	G	A	.	.	MAF_INRAE=34.177;MAF_USDA=31.765
NC_035088.1	25463763	.	G	A	.	.	MAF_INRAE=33.544;MAF_USDA=32.941
NC_035088.1	25463769	.	T	A	.	.	MAF_USDA=1.639
NC_035088.1	25463804	.	T	C	.	.	MAF_USDA=1.639
NC_035088.1	25463874	.	C	T	.	.	MAF_INRAE=25.949;MAF_USDA=8.824
NC_035088.1	25463966	.	T	C	.	.	MAF_INRAE=33.544;MAF_USDA=31.765
NC_035088.1	25464015	.	C	A	.	.	MAF_INRAE=26.582;MAF_USDA=8.824
NC_035088.1	25464249	.	G	A	.	.	MAF_USDA=10.0
NC_035088.1	25464353	.	C	A	.	.	MAF_USDA=1.639
NC_035088.1	25464365	.	C	T	.	.	MAF_INRAE=38.608;MAF_USDA=10.0
NC_035088.1	25464446	.	T	C	.	.	MAF_INRAE=39.873;MAF_USDA=23.529
NC_035088.1	25464527	.	C	T	.	.	MAF_INRAE=39.873;MAF_USDA=22.941
NC_035088.1	25464706	.	G	A	.	.	MAF_USDA=2.459
NC_035088.1	25464708	.	A	C	.	.	MAF_INRAE=39.873;MAF_USDA=20.0
NC_035088.1	25464727	.	C	T	.	.	MAF_USDA=3.279
NC_035088.1	25464731	.	C	T	.	.	MAF_INRAE=34.177;MAF_USDA=33.529
NC_035088.1	25464733	.	G	A	.	.	MAF_INRAE=29.167;MAF_USDA=8.824
NC_035088.1	25464745	.	T	A,C	.	.	MAF_INRAE=42.105
NC_035088.1	25464771	.	A	G	.	.	MAF_INRAE=34.81;MAF_USDA=29.167
NC_035088.1	25464776	.	T	A	.	.	MAF_INRAE=34.81;MAF_USDA=29.167
NC_035088.1	25464781	.	G	A	.	.	MAF_USDA=22.917
NC_035088.1	25464789	.	T	G	.	.	MAF_INRAE=1.667
NC_035088.1	25464818	.	T	C	.	.	MAF_INRAE=33.544;MAF_USDA=31.176
NC_035088.1	25464837	.	A	G	.	.	MAF_INRAE=39.241;MAF_USDA=22.353
NC_035088.1	25464977	.	T	C	.	.	MAF_INRAE=26.582;MAF_USDA=8.235
NC_035088.1	25465007	.	T	C	.	.	MAF_INRAE=26.582;MAF_USDA=8.235
NC_035088.1	25465024	.	C	A	.	.	MAF_INRAE=39.873;MAF_USDA=22.941
NC_035088.1	25465028	.	C	T	.	.	MAF_INRAE=34.167;MAF_USDA=22.941
NC_035088.1	25465066	.	G	A	.	.	MAF_INRAE=33.544;MAF_USDA=31.765
NC_035088.1	25465134	.	A	C	.	.	MAF_USDA=6.557
NC_035088.1	25465174	.	G	C	.	.	MAF_INRAE=34.167;MAF_USDA=22.917
NC_035088.1	25465176	.	G	T	.	.	MAF_USDA=4.237
NC_035088.1	25465187	.	A	G	.	.	MAF_INRAE=33.544;MAF_USDA=31.176
NC_035088.1	25465189	.	C	A	.	.	MAF_USDA=7.377
NC_035088.1	25465208	.	A	C	.	.	MAF_INRAE=33.544;MAF_USDA=29.167
NC_035088.1	25465300	.	G	T	.	.	MAF_INRAE=25.316;MAF_USDA=18.235
NC_035088.1	25465315	.	G	A	.	.	MAF_USDA=6.25
NC_035088.1	25465350	.	T	C	.	.	MAF_INRAE=34.177;MAF_USDA=31.765
NC_035088.1	25465487	.	G	A	.	.	MAF_INRAE=33.544;MAF_USDA=31.765
NC_035088.1	25465526	.	C	T	.	.	MAF_USDA=4.918
NC_035088.1	25465601	.	C	T	.	.	MAF_INRAE=11.392;MAF_USDA=22.353
NC_035088.1	25465695	.	G	T	.	.	MAF_INRAE=22.152;MAF_USDA=42.941
NC_035088.1	25465703	.	G	T	.	.	MAF_INRAE=33.544;MAF_USDA=32.941
NC_035088.1	25465726	.	A	T	.	.	MAF_INRAE=15.0;MAF_USDA=10.0
NC_035088.1	25465851	.	G	A	.	.	MAF_INRAE=39.241;MAF_USDA=22.941
NC_035088.1	25466016	.	A	G	.	.	MAF_USDA=8.824
NC_035088.1	25466052	.	C	G	.	.	MAF_USDA=8.197
NC_035088.1	25466057	.	C	A	.	.	MAF_USDA=3.279
NC_035088.1	25466064	.	G	A	.	.	MAF_INRAE=12.5;MAF_USDA=2.459
NC_035088.1	25466076	.	C	G	.	.	MAF_INRAE=26.582;MAF_USDA=7.059
NC_035088.1	25466081	.	A	C	.	.	MAF_INRAE=33.544;MAF_USDA=31.765
NC_035088.1	25466090	.	G	A	.	.	MAF_INRAE=12.5;MAF_USDA=2.459
NC_035088.1	25466121	.	C	A	.	.	MAF_USDA=1.639
NC_035088.1	25466130	.	G	A	.	.	MAF_INRAE=33.544;MAF_USDA=32.941
NC_035088.1	25466185	.	G	A	.	.	MAF_USDA=3.279
NC_035088.1	25466337	.	C	T	.	.	MAF_INRAE=39.873;MAF_USDA=23.529
NC_035088.1	25466404	.	T	G	.	.	MAF_INRAE=4.167;MAF_USDA=4.118
NC_035088.1	25466424	.	CAAAAAAAAT	CAAAAAAAAG	.	.	MAF_USDA=29.167
NC_035088.1	25466433	.	T	G	.	.	MAF_INRAE=33.544;MAF_USDA=29.167
NC_035088.1	25466446	.	C	T	.	.	MAF_INRAE=2.532;MAF_USDA=4.118
NC_035088.1	25466544	.	T	C	.	.	MAF_INRAE=26.582;MAF_USDA=9.836
NC_035088.1	25466570	.	C	G	.	.	MAF_INRAE=33.544;MAF_USDA=33.607
NC_035088.1	25466657	.	G	A	.	.	MAF_INRAE=39.873;MAF_USDA=17.213
NC_035088.1	25466668	.	C	T	.	.	MAF_INRAE=10.759;MAF_USDA=5.294
NC_035088.1	25466674	.	T	C	.	.	MAF_INRAE=39.873;MAF_USDA=20.0
NC_035088.1	25466761	.	A	G	.	.	MAF_INRAE=15.0;MAF_USDA=10.0
NC_035088.1	25466891	.	C	T	.	.	MAF_INRAE=11.392;MAF_USDA=22.024
NC_035088.1	25466960	.	C	T	.	.	MAF_INRAE=1.667;MAF_USDA=1.639
NC_035088.1	25466982	.	C	G	.	.	MAF_USDA=2.459
NC_035088.1	25466992	.	T	G	.	.	MAF_INRAE=22.152;MAF_USDA=6.471
NC_035088.1	25467018	.	A	C	.	.	MAF_USDA=1.765
NC_035088.1	25467046	.	C	T	.	.	MAF_INRAE=18.987;MAF_USDA=4.706
NC_035088.1	25467055	.	G	A	.	.	MAF_USDA=4.918
NC_035088.1	25467162	.	C	T	.	.	MAF_USDA=6.557
NC_035088.1	25467193	.	T	G	.	.	MAF_INRAE=3.333;MAF_USDA=1.639
NC_035088.1	25467210	.	T	C	.	.	MAF_INRAE=15.0;MAF_USDA=10.0
NC_035088.1	25467261	.	T	G	.	.	MAF_INRAE=26.582;MAF_USDA=12.353
NC_035088.1	25467264	.	T	G	.	.	MAF_USDA=2.459
NC_035088.1	25467374	.	G	A	.	.	MAF_INRAE=33.544;MAF_USDA=32.353
NC_035088.1	25467447	.	A	T	.	.	MAF_INRAE=26.582;MAF_USDA=11.176
NC_035088.1	25467456	.	G	A	.	.	MAF_USDA=1.639
NC_035088.1	25467477	.	C	A	.	.	MAF_INRAE=5.263;MAF_USDA=17.647
NC_035088.1	25467507	.	T	C	.	.	MAF_INRAE=26.582;MAF_USDA=11.765
NC_035088.1	25467524	.	A	C	.	.	MAF_INRAE=12.5;MAF_USDA=2.459
NC_035088.1	25467643	.	A	G	.	.	MAF_USDA=4.918
NC_035088.1	25467656	.	C	A	.	.	MAF_INRAE=8.333;MAF_USDA=8.333
NC_035088.1	25467665	.	G	A	.	.	MAF_INRAE=8.333;MAF_USDA=8.333
NC_035088.1	25467667	.	C	T	.	.	MAF_INRAE=8.333;MAF_USDA=8.333
NC_035088.1	25467911	.	C	T	.	.	MAF_USDA=1.639
NC_035088.1	25467952	.	G	T	.	.	MAF_USDA=4.918
NC_035088.1	25468005	.	C	T	.	.	MAF_INRAE=5.833;MAF_USDA=4.098
NC_035088.1	25468075	.	C	T	.	.	MAF_USDA=1.639
NC_035088.1	25468135	.	C	A	.	.	MAF_USDA=1.639
NC_035088.1	25468262	.	A	C	.	.	MAF_INRAE=24.167;MAF_USDA=13.529
NC_035088.1	25468277	.	C	A	.	.	MAF_INRAE=27.215;MAF_USDA=34.706
NC_035088.1	25468315	.	T	A	.	.	MAF_INRAE=5.263;MAF_USDA=16.471
NC_035088.1	25468348	.	T	G	.	.	MAF_INRAE=39.873;MAF_USDA=19.412
NC_035088.1	25468382	.	T	A	.	.	MAF_INRAE=15.19;MAF_USDA=45.882
NC_035088.1	25468439	.	A	T	.	.	MAF_INRAE=32.911;MAF_USDA=15.294
NC_035088.1	25468450	.	C	T	.	.	MAF_INRAE=33.544;MAF_USDA=28.824
NC_035088.1	25468481	.	T	G	.	.	MAF_INRAE=32.911;MAF_USDA=14.118
NC_035088.1	25468633	.	G	A	.	.	MAF_INRAE=10.526
NC_035088.1	25468645	.	C	T	.	.	MAF_INRAE=32.911;MAF_USDA=15.882
NC_035088.1	25468663	.	C	T	.	.	MAF_USDA=4.918
NC_035088.1	25468933	.	G	A	.	.	MAF_INRAE=32.278;MAF_USDA=15.294
NC_035088.1	25468951	.	C	T	.	.	MAF_USDA=1.639
NC_035088.1	25469029	.	A	G	.	.	MAF_INRAE=32.911;MAF_USDA=14.706
NC_035088.1	25469104	.	T	C	.	.	MAF_INRAE=27.848;MAF_USDA=8.824
NC_035088.1	25469122	.	C	T	.	.	MAF_USDA=8.333
NC_035088.1	25469138	.	G	A	.	.	MAF_INRAE=14.557;MAF_USDA=26.471
NC_035088.1	25469192	.	C	T	.	.	MAF_INRAE=5.833;MAF_USDA=4.098
NC_035088.1	25469245	.	C	T	.	.	MAF_INRAE=32.911
NC_035088.1	25469291	.	G	T	.	.	MAF_USDA=1.639
NC_035088.1	25469295	.	T	C	.	.	MAF_USDA=1.639
NC_035088.1	25469356	.	G	A	.	.	MAF_INRAE=15.19;MAF_USDA=32.353
NC_035088.1	25469375	.	C	T	.	.	MAF_USDA=2.459
NC_035088.1	25469541	.	G	A	.	.	MAF_USDA=1.639
NC_035088.1	25469668	.	C	T	.	.	MAF_INRAE=28.481;MAF_USDA=8.824
NC_035088.1	25469673	.	C	T	.	.	MAF_USDA=2.459
NC_035088.1	25469694	.	A	G	.	.	MAF_USDA=1.639
NC_035088.1	25469796	.	T	G	.	.	MAF_INRAE=32.911;MAF_USDA=15.294
NC_035088.1	25469832	.	C	T	.	.	MAF_USDA=2.459
NC_035088.1	25469939	.	G	A	.	.	MAF_INRAE=44.937;MAF_USDA=25.294
NC_035088.1	25469996	.	A	T	.	.	MAF_INRAE=10.759;MAF_USDA=4.706
NC_035088.1	25470093	.	T	A	.	.	MAF_USDA=1.639
NC_035088.1	25470128	.	C	A	.	.	MAF_INRAE=5.263;MAF_USDA=17.647
NC_035088.1	25470241	.	C	T	.	.	MAF_INRAE=32.911;MAF_USDA=14.706
NC_035088.1	25470271	.	G	T	.	.	MAF_INRAE=5.263;MAF_USDA=1.765
NC_035088.1	25470272	.	A	C	.	.	MAF_USDA=2.459
NC_035088.1	25470287	.	A	G	.	.	MAF_INRAE=21.053;MAF_USDA=15.882
NC_035088.1	25470294	.	C	T	.	.	MAF_USDA=4.918
NC_035088.1	25470307	.	A	C	.	.	MAF_INRAE=39.873;MAF_USDA=18.824
NC_035088.1	25470451	.	A	T	.	.	MAF_INRAE=15.0;MAF_USDA=10.0
NC_035088.1	25470500	.	T	C	.	.	MAF_INRAE=15.0;MAF_USDA=10.0
NC_035088.1	25470507	.	T	G	.	.	MAF_INRAE=39.873;MAF_USDA=20.0
NC_035088.1	25470574	.	T	G	.	.	MAF_USDA=6.557
NC_035088.1	25470640	.	A	G	.	.	MAF_INRAE=38.333;MAF_USDA=15.294
NC_035088.1	25470656	.	C	T	.	.	MAF_USDA=1.639
NC_035088.1	25470720	.	C	T	.	.	MAF_USDA=1.639
NC_035088.1	25470804	.	C	A	.	.	MAF_INRAE=15.823;MAF_USDA=44.118
NC_035088.1	25470809	.	C	A	.	.	MAF_INRAE=46.203;MAF_USDA=29.412
NC_035088.1	25470858	.	A	T	.	.	MAF_USDA=14.583
NC_035088.1	25470978	.	A	G	.	.	MAF_INRAE=26.667;MAF_USDA=14.118
NC_035088.1	25471063	.	T	C	.	.	MAF_USDA=3.279
NC_035088.1	25471123	.	G	T	.	.	MAF_USDA=10.417
NC_035088.1	25471158	.	T	G	.	.	MAF_USDA=43.75
NC_035088.1	25471178	.	A	T	.	.	MAF_USDA=31.25
NC_035088.1	25471212	.	T	C	.	.	MAF_USDA=20.833
NC_035088.1	25471676	.	T	C	.	.	MAF_INRAE=32.911;MAF_USDA=15.294
NC_035088.1	25471677	.	T	G	.	.	MAF_INRAE=5.263;MAF_USDA=19.412
NC_035088.1	25471705	.	G	A	.	.	MAF_INRAE=6.667;MAF_USDA=4.098
NC_035088.1	25471730	.	T	A	.	.	MAF_INRAE=2.532;MAF_USDA=2.941
NC_035088.1	25471941	.	G	T	.	.	MAF_INRAE=24.684;MAF_USDA=18.824
NC_035088.1	25471966	.	A	G	.	.	MAF_INRAE=10.526
NC_035088.1	25472181	.	A	C	.	.	MAF_INRAE=41.772;MAF_USDA=40.588
NC_035088.1	25472188	.	A	G	.	.	MAF_INRAE=30.38;MAF_USDA=37.059
NC_035088.1	25472232	.	C	G	.	.	MAF_INRAE=29.747;MAF_USDA=37.059
NC_035088.1	25472235	.	T	A	.	.	MAF_INRAE=22.5;MAF_USDA=37.059
NC_035088.1	25472259	.	C	T	.	.	MAF_INRAE=20.886;MAF_USDA=15.882
NC_035088.1	25472262	.	C	A	.	.	MAF_INRAE=10.526
NC_035088.1	25472298	.	A	T	.	.	MAF_INRAE=49.367;MAF_USDA=47.059
NC_035088.1	25472379	.	T	A	.	.	MAF_INRAE=18.987;MAF_USDA=4.118
NC_035088.1	25472391	.	A	G	.	.	MAF_INRAE=49.367;MAF_USDA=47.647
NC_035088.1	25472418	.	G	A	.	.	MAF_INRAE=10.526
NC_035088.1	25472469	.	G	A	.	.	MAF_INRAE=20.886;MAF_USDA=15.294
NC_035088.1	25472517	.	G	A	.	.	MAF_INRAE=29.747;MAF_USDA=36.471
NC_035088.1	25472564	.	A	T	.	.	MAF_USDA=4.098
NC_035088.1	25472577	.	C	A	.	.	MAF_USDA=1.639
NC_035088.1	25472600	.	T	C	.	.	MAF_USDA=3.279
NC_035088.1	25472629	.	A	T	.	.	MAF_USDA=35.417
NC_035088.1	25472636	.	T	A	.	.	MAF_USDA=10.417
NC_035088.1	25472637	.	A	T	.	.	MAF_INRAE=20.886;MAF_USDA=12.5
NC_035088.1	25472648	.	A	T	.	.	MAF_INRAE=5.833;MAF_USDA=4.098
NC_035088.1	25472666	.	C	T	.	.	MAF_INRAE=49.367;MAF_USDA=48.824
NC_035088.1	25472701	.	G	A	.	.	MAF_INRAE=3.333;MAF_USDA=1.639
NC_035088.1	25472706	.	C	T	.	.	MAF_INRAE=42.405;MAF_USDA=42.353
NC_035088.1	25472736	.	C	A	.	.	MAF_INRAE=5.263;MAF_USDA=25.294
NC_035088.1	25472959	.	T	A	.	.	MAF_INRAE=15.789;MAF_USDA=20.833
NC_035088.1	25473003	.	C	T	.	.	MAF_INRAE=29.747;MAF_USDA=35.882
NC_035088.1	25473056	.	G	C	.	.	MAF_INRAE=42.405;MAF_USDA=41.176
NC_035088.1	25473072	.	C	G	.	.	MAF_INRAE=42.405;MAF_USDA=40.588
NC_035088.1	25473093	.	T	C	.	.	MAF_INRAE=49.367;MAF_USDA=47.647
NC_035088.1	25473105	.	A	G	.	.	MAF_INRAE=6.962;MAF_USDA=4.098
NC_035088.1	25473142	.	A	C	.	.	MAF_INRAE=10.526
NC_035088.1	25473346	.	T	A	.	.	MAF_INRAE=10.526
NC_035088.1	25473389	.	C	T	.	.	MAF_INRAE=10.526
NC_035088.1	25473390	.	T	A	.	.	MAF_INRAE=20.0;MAF_USDA=6.471
NC_035088.1	25473571	.	G	A	.	.	MAF_USDA=16.471
NC_035088.1	25473574	.	G	T	.	.	MAF_USDA=5.738
NC_035088.1	25473814	.	G	T	.	.	MAF_INRAE=30.38;MAF_USDA=47.059
NC_035088.1	25474073	.	A	G	.	.	MAF_INRAE=20.253;MAF_USDA=5.882
NC_035088.1	25474095	.	A	G	.	.	MAF_INRAE=10.526
NC_035088.1	25474106	.	G	C	.	.	MAF_INRAE=10.526
NC_035088.1	25474138	.	T	C	.	.	MAF_USDA=2.459
NC_035088.1	25474144	.	G	T	.	.	MAF_INRAE=10.526
NC_035088.1	25474155	.	G	T	.	.	MAF_INRAE=31.013;MAF_USDA=48.824
NC_035088.1	25474219	.	T	C	.	.	MAF_INRAE=10.526
NC_035088.1	25474346	.	G	C	.	.	MAF_INRAE=17.722;MAF_USDA=6.471
NC_035088.1	25474349	.	A	G	.	.	MAF_INRAE=10.526
NC_035088.1	25474359	.	T	A	.	.	MAF_INRAE=10.526
NC_035088.1	25474464	.	G	T	.	.	MAF_INRAE=8.333;MAF_USDA=2.941
NC_035088.1	25474469	.	C	G	.	.	MAF_INRAE=31.013;MAF_USDA=46.471
NC_035088.1	25474546	.	C	T	.	.	MAF_INRAE=5.263;MAF_USDA=3.529
NC_035088.1	25474597	.	T	A	.	.	MAF_INRAE=17.089;MAF_USDA=5.882
NC_035088.1	25474609	.	G	A	.	.	MAF_INRAE=10.526
NC_035088.1	25474843	.	G	T	.	.	MAF_USDA=1.639
NC_035088.1	25474950	.	C	T	.	.	MAF_USDA=1.639
NC_035088.1	25475020	.	C	T	.	.	MAF_INRAE=15.833;MAF_USDA=9.412
NC_035088.1	25475237	.	T	C	.	.	MAF_INRAE=36.842
NC_035088.1	25475263	.	A	T	.	.	MAF_INRAE=10.526
NC_035088.1	25475277	.	T	G	.	.	MAF_INRAE=35.443;MAF_USDA=43.529
NC_035088.1	25475568	.	C	T	.	.	MAF_INRAE=10.526
NC_035088.1	25475583	.	G	A	.	.	MAF_INRAE=37.975;MAF_USDA=45.294
NC_035088.1	25475626	.	T	C	.	.	MAF_USDA=3.279
NC_035088.1	25475695	.	C	T	.	.	MAF_INRAE=5.833;MAF_USDA=7.377
NC_035088.1	25475701	.	C	T	.	.	MAF_INRAE=16.667;MAF_USDA=8.824
NC_035088.1	25475724	.	G	A	.	.	MAF_USDA=1.639
NC_035088.1	25475726	.	C	T	.	.	MAF_USDA=1.639
NC_035088.1	25475734	.	T	C	.	.	MAF_INRAE=44.304;MAF_USDA=45.833
NC_035088.1	25475744	.	C	T	.	.	MAF_INRAE=10.526
NC_035088.1	25475798	.	T	A	.	.	MAF_INRAE=18.987;MAF_USDA=4.118
NC_035088.1	25475799	.	G	T	.	.	MAF_INRAE=31.013;MAF_USDA=23.529
NC_035088.1	25475800	.	C	T	.	.	MAF_INRAE=35.833;MAF_USDA=22.941
NC_035088.1	25475801	.	A	G	.	.	MAF_USDA=3.279
NC_035088.1	25475857	.	A	C	.	.	MAF_INRAE=37.975;MAF_USDA=42.941
NC_035088.1	25475866	.	T	G	.	.	MAF_INRAE=37.975;MAF_USDA=43.529
NC_035088.1	25475890	.	A	C	.	.	MAF_INRAE=44.304;MAF_USDA=44.118
NC_035088.1	25475896	.	T	C	.	.	MAF_INRAE=46.835;MAF_USDA=47.917
NC_035088.1	25475949	.	A	G	.	.	MAF_INRAE=37.975;MAF_USDA=44.706
NC_035088.1	25476070	.	G	C	.	.	MAF_USDA=2.459
NC_035088.1	25476138	.	A	C	.	.	MAF_INRAE=46.203;MAF_USDA=42.353
NC_035088.1	25476144	.	A	C	.	.	MAF_INRAE=2.532;MAF_USDA=5.882
NC_035088.1	25476148	.	T	G	.	.	MAF_INRAE=9.167;MAF_USDA=1.639
NC_035088.1	25476149	.	T	C	.	.	MAF_INRAE=9.167;MAF_USDA=1.639
NC_035088.1	25476165	.	A	G	.	.	MAF_INRAE=34.81;MAF_USDA=49.412
NC_035088.1	25476179	.	C	T	.	.	MAF_USDA=4.918
NC_035088.1	25476193	.	G	T	.	.	MAF_INRAE=5.263;MAF_USDA=3.529
NC_035088.1	25476209	.	T	A	.	.	MAF_INRAE=10.526;MAF_USDA=1.639
NC_035088.1	25476242	.	C	T	.	.	MAF_USDA=14.706
NC_035088.1	25476282	.	T	G	.	.	MAF_INRAE=10.526
NC_035088.1	25476284	.	C	T	.	.	MAF_USDA=1.639
NC_035088.1	25476319	.	T	G	.	.	MAF_INRAE=27.848;MAF_USDA=45.882
NC_035088.1	25476363	.	G	A	.	.	MAF_USDA=3.279
NC_035088.1	25476429	.	T	C	.	.	MAF_INRAE=34.81;MAF_USDA=47.647
NC_035088.1	25476504	.	G	A	.	.	MAF_INRAE=15.0;MAF_USDA=12.941
NC_035088.1	25476583	.	C	T	.	.	MAF_INRAE=10.526
NC_035088.1	25476589	.	C	T	.	.	MAF_INRAE=35.443;MAF_USDA=46.471
NC_035088.1	25476642	.	C	T	.	.	MAF_INRAE=10.526
NC_035088.1	25476674	.	C	A	.	.	MAF_INRAE=46.835;MAF_USDA=42.941
NC_035088.1	25476676	.	T	A	.	.	MAF_INRAE=43.333;MAF_USDA=43.529
NC_035088.1	25476798	.	G	T	.	.	MAF_USDA=1.639
NC_035088.1	25476806	.	C	T	.	.	MAF_INRAE=11.667;MAF_USDA=2.459
NC_035088.1	25476919	.	G	T	.	.	MAF_INRAE=31.013;MAF_USDA=50.0
NC_035088.1	25476949	.	C	T	.	.	MAF_INRAE=17.722;MAF_USDA=6.471
NC_035088.1	25476977	.	G	A	.	.	MAF_INRAE=10.526
NC_035088.1	25477191	.	C	A	.	.	MAF_INRAE=5.263;MAF_USDA=1.765
NC_035088.1	25477207	.	C	T	.	.	MAF_INRAE=18.987;MAF_USDA=4.118
NC_035088.1	25477244	.	T	C	.	.	MAF_USDA=4.098
NC_035088.1	25477441	.	C	T	.	.	MAF_USDA=5.738
NC_035088.1	25477733	.	C	A	.	.	MAF_USDA=4.918
NC_035088.1	25477756	.	T	A	.	.	MAF_USDA=2.459
NC_035088.1	25477804	.	A	T	.	.	MAF_INRAE=2.532;MAF_USDA=4.118
NC_035088.1	25477831	.	C	T	.	.	MAF_INRAE=27.215;MAF_USDA=24.706
NC_035088.1	25477938	.	G	T	.	.	MAF_USDA=9.016
NC_035088.1	25477941	.	C	T	.	.	MAF_INRAE=15.0;MAF_USDA=12.353
NC_035088.1	25478018	.	C	T	.	.	MAF_USDA=4.098
NC_035088.1	25478096	.	T	A	.	.	MAF_INRAE=5.833;MAF_USDA=3.279
NC_035088.1	25478143	.	C	T	.	.	MAF_USDA=4.918
NC_035088.1	25478292	.	A	C	.	.	MAF_USDA=1.639
NC_035088.1	25478382	.	C	T	.	.	MAF_INRAE=5.833;MAF_USDA=4.098
NC_035088.1	25478385	.	T	C	.	.	MAF_INRAE=5.833;MAF_USDA=9.412
NC_035088.1	25478392	.	C	G	.	.	MAF_USDA=3.279
NC_035088.1	25478418	.	T	A	.	.	MAF_USDA=2.353
NC_035088.1	25478442	.	G	A	.	.	MAF_USDA=9.016
NC_035088.1	25478546	.	C	T	.	.	MAF_INRAE=15.789;MAF_USDA=4.706
NC_035088.1	25478587	.	C	T	.	.	MAF_INRAE=5.833;MAF_USDA=9.016
NC_035088.1	25478603	.	C	A	.	.	MAF_USDA=2.459
NC_035088.1	25478615	.	A	C	.	.	MAF_USDA=1.639
NC_035088.1	25478915	.	C	G	.	.	MAF_INRAE=5.833;MAF_USDA=8.197
NC_035088.1	25478990	.	C	T	.	.	MAF_INRAE=5.833
NC_035088.1	25479215	.	G	A	.	.	MAF_INRAE=12.5;MAF_USDA=2.459
NC_035088.1	25479298	.	T	G	.	.	MAF_INRAE=5.696;MAF_USDA=14.118
NC_035088.1	25479660	.	G	T	.	.	MAF_USDA=3.279
NC_035088.1	25479665	.	G	A	.	.	MAF_USDA=3.279
NC_035088.1	25479702	.	A	G	.	.	MAF_INRAE=5.263;MAF_USDA=4.118
NC_035088.1	25479760	.	C	T	.	.	MAF_INRAE=5.833;MAF_USDA=4.167
NC_035088.1	25479778	.	C	T	.	.	MAF_INRAE=5.263;MAF_USDA=4.167
NC_035088.1	25479842	.	T	A	.	.	MAF_INRAE=5.263;MAF_USDA=4.118
NC_035088.1	25479846	.	G	T	.	.	MAF_USDA=4.118
NC_035088.1	25479895	.	T	C	.	.	MAF_USDA=1.639
NC_035088.1	25479898	.	C	T	.	.	MAF_INRAE=10.526
NC_035088.1	25479921	.	G	A	.	.	MAF_INRAE=15.789;MAF_USDA=20.833
NC_035088.1	25479943	.	C	T	.	.	MAF_INRAE=15.789;MAF_USDA=20.833
NC_035088.1	25479953	.	T	A	.	.	MAF_USDA=4.706
NC_035088.1	25479982	.	T	C	.	.	MAF_INRAE=17.722;MAF_USDA=6.471
NC_035088.1	25480000	.	A	G	.	.	MAF_INRAE=2.532;MAF_USDA=28.824
NC_035088.1	25480038	.	A	T	.	.	MAF_USDA=1.639
NC_035088.1	25480086	.	T	C	.	.	MAF_INRAE=5.263;MAF_USDA=4.706
NC_035088.1	25480211	.	T	A	.	.	MAF_USDA=3.279
NC_035088.1	25480269	.	T	G	.	.	MAF_INRAE=5.0;MAF_USDA=4.098
NC_035088.1	25480325	.	G	T	.	.	MAF_INRAE=1.667;MAF_USDA=14.754
NC_035088.1	25480335	.	T	A	.	.	MAF_INRAE=5.263;MAF_USDA=4.706
NC_035088.1	25480498	.	C	G	.	.	MAF_INRAE=1.667;MAF_USDA=14.754
NC_035088.1	25480506	.	A	G	.	.	MAF_USDA=1.639
NC_035088.1	25480553	.	A	G	.	.	MAF_INRAE=1.667;MAF_USDA=15.574
NC_035088.1	25480568	.	A	C	.	.	MAF_INRAE=10.526
NC_035088.1	25480572	.	A	C	.	.	MAF_INRAE=17.722;MAF_USDA=8.235
NC_035088.1	25480577	.	C	A	.	.	MAF_INRAE=22.785;MAF_USDA=36.471
NC_035088.1	25480649	.	A	G	.	.	MAF_INRAE=5.263;MAF_USDA=4.706
NC_035088.1	25480670	.	A	T	.	.	MAF_INRAE=1.667;MAF_USDA=14.754
NC_035088.1	25480700	.	T	A	.	.	MAF_INRAE=1.667;MAF_USDA=20.339
NC_035088.1	25480725	.	T	A	.	.	MAF_USDA=1.639
NC_035088.1	25480768	.	T	C	.	.	MAF_INRAE=5.263;MAF_USDA=4.706
NC_035088.1	25480769	.	A	G	.	.	MAF_USDA=2.083
NC_035088.1	25480841	.	T	C	.	.	MAF_INRAE=19.62;MAF_USDA=27.647
NC_035088.1	25480927	.	G	T	.	.	MAF_USDA=3.279
NC_035088.1	25480937	.	G	A	.	.	MAF_USDA=1.639
NC_035088.1	25481067	.	T	A	.	.	MAF_USDA=15.294
NC_035088.1	25481079	.	T	G	.	.	MAF_INRAE=5.263;MAF_USDA=4.118
NC_035088.1	25481087	.	C	G	.	.	MAF_INRAE=1.667;MAF_USDA=14.754
NC_035088.1	25481120	.	T	A	.	.	MAF_INRAE=4.167;MAF_USDA=6.471
NC_035088.1	25481166	.	C	T	.	.	MAF_INRAE=1.667;MAF_USDA=14.754
NC_035088.1	25481206	.	G	A	.	.	MAF_USDA=4.918
NC_035088.1	25481308	.	T	C	.	.	MAF_INRAE=33.544;MAF_USDA=22.941
NC_035088.1	25481432	.	C	T	.	.	MAF_INRAE=5.833;MAF_USDA=4.098
NC_035088.1	25481578	.	T	A	.	.	MAF_USDA=4.118
NC_035088.1	25481688	.	A	C	.	.	MAF_INRAE=2.532;MAF_USDA=14.706
NC_035088.1	25481702	.	G	A	.	.	MAF_INRAE=13.158;MAF_USDA=20.833
NC_035088.1	25481801	.	A	G	.	.	MAF_INRAE=6.962;MAF_USDA=17.059
NC_035088.1	25481942	.	A	G	.	.	MAF_INRAE=1.667;MAF_USDA=14.754
NC_035088.1	25482153	.	C	A	.	.	MAF_USDA=1.639
NC_035088.1	25482362	.	A	C	.	.	MAF_USDA=2.459
NC_035088.1	25482392	.	G	T	.	.	MAF_USDA=2.459
NC_035088.1	25482413	.	C	T	.	.	MAF_USDA=2.459
NC_035088.1	25482471	.	T	A	.	.	MAF_INRAE=43.671;MAF_USDA=47.059
NC_035088.1	25482520	.	C	T	.	.	MAF_INRAE=18.987;MAF_USDA=4.118
NC_035088.1	25482678	.	C	A	.	.	MAF_INRAE=5.263;MAF_USDA=4.118
NC_035088.1	25482690	.	C	A	.	.	MAF_INRAE=9.167;MAF_USDA=2.459
NC_035088.1	25482948	.	T	A	.	.	MAF_USDA=1.639
NC_035088.1	25482956	.	C	A	.	.	MAF_USDA=1.176
NC_035088.1	25483037	.	C	T	.	.	MAF_INRAE=5.263;MAF_USDA=4.118
NC_035088.1	25483064	.	C	T	.	.	MAF_USDA=4.167
NC_035088.1	25483101	.	G	T	.	.	MAF_USDA=1.639
NC_035088.1	25483237	.	T	C	.	.	MAF_INRAE=5.263;MAF_USDA=6.471
NC_035088.1	25483436	.	C	T	.	.	MAF_USDA=1.639
NC_035088.1	25483473	.	C	T	.	.	MAF_INRAE=40.506;MAF_USDA=43.529
NC_035088.1	25483479	.	C	T	.	.	MAF_USDA=8.824
NC_035088.1	25483521	.	C	T	.	.	MAF_USDA=1.639
NC_035088.1	25483579	.	C	T	.	.	MAF_INRAE=15.789;MAF_USDA=8.235
NC_035088.1	25483641	.	G	A	.	.	MAF_USDA=6.25
NC_035088.1	25483866	.	C	A	.	.	MAF_INRAE=20.833;MAF_USDA=2.459
NC_035088.1	25483885	.	A	C	.	.	MAF_INRAE=5.263;MAF_USDA=4.118
NC_035088.1	25483896	.	C	T	.	.	MAF_USDA=1.639
NC_035088.1	25483952	.	T	G	.	.	MAF_INRAE=39.873;MAF_USDA=42.353
NC_035088.1	25484004	.	A	G	.	.	MAF_INRAE=10.127;MAF_USDA=5.882
NC_035088.1	25484032	.	C	T	.	.	MAF_INRAE=17.722;MAF_USDA=6.471
NC_035088.1	25484039	.	T	G	.	.	MAF_INRAE=29.114;MAF_USDA=15.882
NC_035088.1	25484235	.	G	T	.	.	MAF_INRAE=17.722;MAF_USDA=6.471
NC_035088.1	25484307	.	C	T	.	.	MAF_INRAE=1.667;MAF_USDA=4.098
NC_035088.1	25484343	.	C	T	.	.	MAF_INRAE=9.167;MAF_USDA=4.098
NC_035088.1	25484524	.	G	T	.	.	MAF_USDA=3.279
NC_035088.1	25484593	.	C	A	.	.	MAF_USDA=1.639
NC_035088.1	25484893	.	C	A	.	.	MAF_INRAE=9.167
NC_035088.1	25484920	.	G	C	.	.	MAF_USDA=1.639
NC_035088.1	25484936	.	C	T	.	.	MAF_USDA=2.459
NC_035088.1	25485090	.	G	C	.	.	MAF_INRAE=38.608;MAF_USDA=27.647
NC_035088.1	25485138	.	A	G	.	.	MAF_INRAE=4.167;MAF_USDA=3.529
NC_035088.1	25485174	.	G	C	.	.	MAF_INRAE=15.0;MAF_USDA=12.353
NC_035088.1	25485189	.	G	A	.	.	MAF_USDA=3.279
NC_035088.1	25485216	.	C	T	.	.	MAF_INRAE=5.263;MAF_USDA=8.824
NC_035088.1	25485219	.	G	A	.	.	MAF_INRAE=2.532;MAF_USDA=3.529
NC_035088.1	25485264	.	G	T	.	.	MAF_INRAE=5.833;MAF_USDA=24.706
NC_035088.1	25485420	.	T	C	.	.	MAF_INRAE=15.0;MAF_USDA=28.824
NC_035088.1	25485436	.	G	T	.	.	MAF_USDA=1.639
NC_035088.1	25485447	.	G	C	.	.	MAF_USDA=5.882
NC_035088.1	25485450	.	C	A	.	.	MAF_USDA=5.882
NC_035088.1	25485498	.	A	G	.	.	MAF_USDA=4.098
NC_035088.1	25485522	.	T	C	.	.	MAF_INRAE=12.5;MAF_USDA=2.459
NC_035088.1	25485548	.	C	T	.	.	MAF_INRAE=27.215;MAF_USDA=22.353
NC_035088.1	25485706	.	G	A	.	.	MAF_USDA=4.918
NC_035088.1	25485820	.	C	A	.	.	MAF_INRAE=5.263;MAF_USDA=4.118
NC_035088.1	25485986	.	C	T	.	.	MAF_USDA=1.639
NC_035088.1	25486028	.	A	T	.	.	MAF_USDA=2.459
NC_035088.1	25486109	.	A	G	.	.	MAF_INRAE=25.833;MAF_USDA=14.118
NC_035088.1	25486384	.	A	C	.	.	MAF_INRAE=46.203;MAF_USDA=25.882
NC_035088.1	25486389	.	G	C	.	.	MAF_INRAE=19.62;MAF_USDA=32.941
NC_035088.1	25486423	.	A	T	.	.	MAF_USDA=2.459
NC_035088.1	25486424	.	T	C	.	.	MAF_USDA=1.639
NC_035088.1	25486430	.	A	G	.	.	MAF_USDA=2.459
NC_035088.1	25486468	.	C	A	.	.	MAF_USDA=1.639
NC_035088.1	25486484	.	C	T	.	.	MAF_INRAE=10.759;MAF_USDA=5.882
NC_035088.1	25486544	.	G	A	.	.	MAF_USDA=1.639
NC_035088.1	25486552	.	C	A	.	.	MAF_INRAE=25.833;MAF_USDA=8.333
NC_035088.1	25486589	.	T	G	.	.	MAF_INRAE=5.833;MAF_USDA=4.098
NC_035088.1	25486636	.	C	T	.	.	MAF_INRAE=12.5;MAF_USDA=2.459
NC_035088.1	25486645	.	T	A	.	.	MAF_USDA=2.459
NC_035088.1	25486647	.	C	T	.	.	MAF_USDA=2.459
NC_035088.1	25486648	.	A	T	.	.	MAF_USDA=2.459
NC_035088.1	25486680	.	C	T	.	.	MAF_USDA=2.459
NC_035088.1	25486687	.	T	A	.	.	MAF_USDA=1.639
NC_035088.1	25486688	.	G	T	.	.	MAF_INRAE=30.38;MAF_USDA=43.529
NC_035088.1	25486697	.	T	C	.	.	MAF_INRAE=24.051;MAF_USDA=32.353
NC_035088.1	25486700	.	T	G	.	.	MAF_INRAE=29.167;MAF_USDA=22.353
NC_035088.1	25486701	.	C	G	.	.	MAF_USDA=1.639
NC_035088.1	25486707	.	G	A	.	.	MAF_USDA=4.706
NC_035088.1	25486712	.	C	T	.	.	MAF_INRAE=9.167;MAF_USDA=6.557
NC_035088.1	25486717	.	C	T	.	.	MAF_INRAE=26.316
NC_035088.1	25486718	.	G	A	.	.	MAF_USDA=1.639
NC_035088.1	25486725	.	T	A	.	.	MAF_INRAE=36.709
NC_035088.1	25486735	.	G	A	.	.	MAF_INRAE=4.167;MAF_USDA=7.059
NC_035088.1	25486742	.	A	T	.	.	MAF_USDA=8.333
NC_035088.1	25486746	.	G	C	.	.	MAF_USDA=1.667
NC_035088.1	25486774	.	A	C	.	.	MAF_INRAE=9.167;MAF_USDA=4.918
NC_035088.1	25486816	.	C	T	.	.	MAF_USDA=2.459
NC_035088.1	25486842	.	C	A	.	.	MAF_INRAE=1.667;MAF_USDA=4.918
NC_035088.1	25486849	.	G	A	.	.	MAF_USDA=2.459
NC_035088.1	25486940	.	C	T	.	.	MAF_USDA=4.918
NC_035088.1	25486986	.	C	A	.	.	MAF_INRAE=38.608;MAF_USDA=40.0
NC_035088.1	25487094	.	C	A	.	.	MAF_INRAE=9.167;MAF_USDA=4.918
NC_035088.1	25487173	.	A	C	.	.	MAF_INRAE=26.316
NC_035088.1	25487178	.	A	C	.	.	MAF_INRAE=29.114
NC_035088.1	25487183	.	G	T	.	.	MAF_INRAE=7.5;MAF_USDA=4.167
NC_035088.1	25487192	.	T	A	.	.	MAF_INRAE=5.263;MAF_USDA=2.941
NC_035088.1	25487215	.	A	C	.	.	MAF_INRAE=30.833;MAF_USDA=16.471
NC_035088.1	25487223	.	G	A	.	.	MAF_INRAE=2.5
NC_035088.1	25487324	.	A	T	.	.	MAF_USDA=6.25
NC_035088.1	25487331	.	T	C	.	.	MAF_INRAE=20.833;MAF_USDA=20.833
NC_035088.1	25487336	.	A	C	.	.	MAF_INRAE=20.833
NC_035088.1	25487745	.	G	A	.	.	MAF_USDA=4.098
NC_035088.1	25487747	.	C	T	.	.	MAF_INRAE=3.333
NC_035088.1	25487751	.	T	G	.	.	MAF_INRAE=26.316;MAF_USDA=45.882
NC_035088.1	25487821	.	C	T	.	.	MAF_USDA=1.639
NC_035088.1	25487890	.	A	G	.	.	MAF_INRAE=10.833;MAF_USDA=7.647
NC_035088.1	25488044	.	A	C	.	.	MAF_INRAE=47.468;MAF_USDA=34.118
NC_035088.1	25488058	.	CTAATG	CTAATT	.	.	MAF_USDA=2.083
NC_035088.1	25488063	.	G	T	.	.	MAF_INRAE=5.263
NC_035088.1	25488176	.	T	C	.	.	MAF_INRAE=28.481;MAF_USDA=47.059
NC_035088.1	25488240	.	C	A	.	.	MAF_INRAE=31.667;MAF_USDA=18.235
NC_035088.1	25488479	.	C	A	.	.	MAF_INRAE=7.5;MAF_USDA=17.059
NC_035088.1	25488506	.	C	T	.	.	MAF_USDA=1.639
NC_035088.1	25488558	.	C	G	.	.	MAF_INRAE=15.789;MAF_USDA=18.75
NC_035088.1	25488614	.	T	A	.	.	MAF_USDA=1.639
NC_035088.1	25488667	.	C	G	.	.	MAF_INRAE=39.167;MAF_USDA=37.647
NC_035088.1	25488750	.	A	G	.	.	MAF_INRAE=7.5;MAF_USDA=17.647
NC_035088.1	25488781	.	G	T	.	.	MAF_USDA=4.098
NC_035088.1	25488782	.	G	T	.	.	MAF_USDA=4.098
NC_035088.1	25488804	.	G	A	.	.	MAF_USDA=4.098
NC_035088.1	25488844	.	T	C	.	.	MAF_INRAE=15.789;MAF_USDA=20.833
NC_035088.1	25488886	.	G	T	.	.	MAF_USDA=2.459
NC_035088.1	25488890	.	A	T	.	.	MAF_INRAE=7.5;MAF_USDA=18.235
NC_035088.1	25488922	.	C	T	.	.	MAF_USDA=1.639
NC_035088.1	25489120	.	A	C	.	.	MAF_USDA=6.557
NC_035088.1	25489164	.	G	A	.	.	MAF_INRAE=7.5;MAF_USDA=30.0
NC_035088.1	25489210	.	G	T	.	.	MAF_INRAE=7.5;MAF_USDA=24.706
NC_035088.1	25489254	.	T	C	.	.	MAF_INRAE=7.5;MAF_USDA=25.294
NC_035088.1	25489608	.	C	T	.	.	MAF_USDA=10.0
NC_035088.1	25489823	.	T	A	.	.	MAF_USDA=1.639
NC_035088.1	25489881	.	C	A	.	.	MAF_USDA=5.833
NC_035088.1	25489978	.	C	T	.	.	MAF_USDA=7.647
NC_035088.1	25490086	.	A	T	.	.	MAF_INRAE=1.667;MAF_USDA=17.647
NC_035088.1	25490230	.	G	C	.	.	MAF_USDA=7.377
NC_035088.1	25490446	.	A	G	.	.	MAF_INRAE=26.316
NC_035088.1	25490544	.	T	C	.	.	MAF_INRAE=15.0;MAF_USDA=12.941
NC_035088.1	25490905	.	C	A	.	.	MAF_INRAE=9.167;MAF_USDA=5.738
NC_035088.1	25491036	.	C	T	.	.	MAF_INRAE=1.667;MAF_USDA=18.824
NC_035088.1	25491194	.	C	T	.	.	MAF_USDA=1.639
NC_035088.1	25491316	.	C	T	.	.	MAF_INRAE=10.833;MAF_USDA=7.647
NC_035088.1	25491381	.	C	T	.	.	MAF_INRAE=29.747;MAF_USDA=47.647
NC_035088.1	25491483	.	A	G	.	.	MAF_INRAE=10.0;MAF_USDA=4.918
NC_035088.1	25491504	.	G	T	.	.	MAF_USDA=1.639
NC_035088.1	25491616	.	G	A	.	.	MAF_USDA=4.098
NC_035088.1	25491671	.	C	T	.	.	MAF_USDA=2.459
NC_035088.1	25491724	.	A	C	.	.	MAF_INRAE=46.835;MAF_USDA=30.0
NC_035088.1	25491942	.	T	G	.	.	MAF_INRAE=5.833;MAF_USDA=5.882
NC_035088.1	25492140	.	C	T	.	.	MAF_USDA=1.639
NC_035088.1	25492254	.	C	T	.	.	MAF_INRAE=10.526
NC_035088.1	25492411	.	A	T	.	.	MAF_INRAE=26.582;MAF_USDA=29.167
NC_035088.1	25492431	.	A	G	.	.	MAF_INRAE=13.291;MAF_USDA=5.952
NC_035088.1	25492474	.	C	A	.	.	MAF_INRAE=19.167;MAF_USDA=26.667
NC_035088.1	25492482	.	G	T	.	.	MAF_INRAE=5.263;MAF_USDA=13.69
NC_035088.1	25492486	.	A	T	.	.	MAF_INRAE=9.167;MAF_USDA=5.0
NC_035088.1	25492492	.	T	A	.	.	MAF_INRAE=19.167;MAF_USDA=26.667
NC_035088.1	25492521	.	C	T	.	.	MAF_USDA=1.639
NC_035088.1	25492732	.	C	T	.	.	MAF_INRAE=5.833;MAF_USDA=4.098
NC_035088.1	25492804	.	T	C	.	.	MAF_USDA=1.639
NC_035088.1	25492819	.	C	T	.	.	MAF_USDA=2.459
NC_035088.1	25492822	.	A	T	.	.	MAF_INRAE=43.038;MAF_USDA=34.118
NC_035088.1	25492892	.	G	A	.	.	MAF_INRAE=12.5;MAF_USDA=2.459
NC_035088.1	25492906	.	C	G	.	.	MAF_USDA=1.639
NC_035088.1	25492968	.	G	C	.	.	MAF_USDA=4.918
NC_035088.1	25492979	.	A	G	.	.	MAF_INRAE=19.167;MAF_USDA=26.23
NC_035088.1	25492983	.	G	A	.	.	MAF_INRAE=23.333;MAF_USDA=10.0
NC_035088.1	25493010	.	A	T	.	.	MAF_INRAE=25.316;MAF_USDA=14.118
NC_035088.1	25493035	.	A	C	.	.	MAF_INRAE=15.823;MAF_USDA=34.118
NC_035088.1	25493061	.	T	G	.	.	MAF_USDA=1.639
NC_035088.1	25493073	.	T	C	.	.	MAF_INRAE=15.823;MAF_USDA=34.118
NC_035088.1	25493129	.	T	G	.	.	MAF_INRAE=43.671;MAF_USDA=35.119
NC_035088.1	25493131	.	C	T	.	.	MAF_USDA=2.5
NC_035088.1	25493219	.	A	G	.	.	MAF_INRAE=19.167;MAF_USDA=34.118
NC_035088.1	25493280	.	A	G	.	.	MAF_INRAE=10.0;MAF_USDA=14.754
NC_035088.1	25493347	.	T	G	.	.	MAF_INRAE=10.526
NC_035088.1	25493412	.	C	T	.	.	MAF_USDA=3.279
NC_035088.1	25493444	.	C	A	.	.	MAF_INRAE=5.263
NC_035088.1	25493561	.	G	A	.	.	MAF_INRAE=10.833;MAF_USDA=5.882
NC_035088.1	25493641	.	C	T	.	.	MAF_USDA=1.639
NC_035088.1	25493642	.	G	T	.	.	MAF_USDA=1.639
NC_035088.1	25493777	.	T	G	.	.	MAF_USDA=3.279
NC_035088.1	25494017	.	G	C	.	.	MAF_USDA=3.279
NC_035088.1	25494027	.	G	T	.	.	MAF_USDA=1.639
NC_035088.1	25494102	.	C	G	.	.	MAF_INRAE=10.759;MAF_USDA=13.529
NC_035088.1	25494106	.	A	G	.	.	MAF_INRAE=12.5;MAF_USDA=17.647
NC_035088.1	25494162	.	TA	TT	.	.	MAF_USDA=50.0
NC_035088.1	25494163	.	A	T	.	.	MAF_INRAE=5.263
NC_035088.1	25494183	.	C	T	.	.	MAF_USDA=1.639
NC_035088.1	25494191	.	T	G	.	.	MAF_INRAE=5.833;MAF_USDA=9.016
NC_035088.1	25494214	.	C	T	.	.	MAF_USDA=3.279
NC_035088.1	25494311	.	G	A	.	.	MAF_USDA=2.459
NC_035088.1	25494337	.	G	T	.	.	MAF_INRAE=5.833;MAF_USDA=4.918
NC_035088.1	25494344	.	G	T	.	.	MAF_INRAE=10.759;MAF_USDA=20.588
NC_035088.1	25494350	.	C	T	.	.	MAF_INRAE=43.038;MAF_USDA=22.353
NC_035088.1	25494351	.	A	G	.	.	MAF_USDA=1.176
NC_035088.1	25494356	.	G	A	.	.	MAF_INRAE=43.038;MAF_USDA=20.833
NC_035088.1	25494357	.	A	C	.	.	MAF_INRAE=45.0;MAF_USDA=21.429
NC_035088.1	25494387	.	T	C	.	.	MAF_INRAE=28.481;MAF_USDA=35.294
NC_035088.1	25494391	.	C	T	.	.	MAF_INRAE=44.937;MAF_USDA=38.235
NC_035088.1	25494409	.	G	T	.	.	MAF_INRAE=30.38;MAF_USDA=20.238
NC_035088.1	25494411	.	C	A	.	.	MAF_USDA=2.941
NC_035088.1	25494416	.	T	C	.	.	MAF_INRAE=10.526
NC_035088.1	25494488	.	A	C	.	.	MAF_INRAE=28.481;MAF_USDA=47.647
NC_035088.1	25494537	.	A	T	.	.	MAF_INRAE=28.481;MAF_USDA=37.059
NC_035088.1	25494568	.	A	G	.	.	MAF_INRAE=12.658;MAF_USDA=21.176
NC_035088.1	25494581	.	T	G	.	.	MAF_USDA=1.639
NC_035088.1	25494697	.	C	T	.	.	MAF_INRAE=15.789;MAF_USDA=22.917
NC_035088.1	25494716	.	C	T	.	.	MAF_INRAE=4.167;MAF_USDA=5.952
NC_035088.1	25494830	.	T	G	.	.	MAF_INRAE=35.443;MAF_USDA=45.833
NC_035088.1	25494888	.	T	A	.	.	MAF_INRAE=19.167
NC_035088.1	25494920	.	G	T	.	.	MAF_USDA=1.724
NC_035088.1	25494946	.	G	T	.	.	MAF_USDA=1.724
NC_035088.1	25494981	.	AAGA	AAGG	.	.	MAF_USDA=6.25
NC_035088.1	25494984	.	A	G	.	.	MAF_INRAE=13.333
NC_035088.1	25494989	.	G	A	.	.	MAF_INRAE=22.152;MAF_USDA=8.434
NC_035088.1	25495025	.	C	G	.	.	MAF_USDA=2.5
NC_035088.1	25495035	.	G	A	.	.	MAF_USDA=2.5
NC_035088.1	25495052	.	C	A	.	.	MAF_USDA=3.333
NC_035088.1	25495078	.	G	T	.	.	MAF_INRAE=13.333;MAF_USDA=5.0
NC_035088.1	25495084	.	T	C	.	.	MAF_INRAE=13.333;MAF_USDA=5.833
NC_035088.1	25495121	.	G	A	.	.	MAF_INRAE=12.5
NC_035088.1	25495124	.	T	A	.	.	MAF_INRAE=32.5;MAF_USDA=12.353
NC_035088.1	25495132	.	G	T	.	.	MAF_INRAE=33.544;MAF_USDA=40.588
NC_035088.1	25495140	.	C	T	.	.	MAF_USDA=1.639
NC_035088.1	25495145	.	C	A	.	.	MAF_INRAE=28.333;MAF_USDA=28.824
NC_035088.1	25495155	.	T	G	.	.	MAF_USDA=1.639
NC_035088.1	25495169	.	G	A	.	.	MAF_INRAE=12.5
NC_035088.1	25495170	.	C	T	.	.	MAF_USDA=3.279
NC_035088.1	25495171	.	A	T	.	.	MAF_USDA=8.235
NC_035088.1	25495177	.	C	T	.	.	MAF_USDA=4.167
NC_035088.1	25495183	.	A	G	.	.	MAF_USDA=8.235
NC_035088.1	25495184	.	A	G	.	.	MAF_USDA=7.059
NC_035088.1	25495185	.	G	C	.	.	MAF_USDA=7.059
NC_035088.1	25495193	.	T	G	.	.	MAF_USDA=1.639
NC_035088.1	25495198	.	T	G	.	.	MAF_USDA=7.059
NC_035088.1	25495274	.	G	A	.	.	MAF_USDA=2.459
NC_035088.1	25495284	.	C	T	.	.	MAF_USDA=2.459
NC_035088.1	25495290	.	C	T	.	.	MAF_USDA=2.459
NC_035088.1	25495299	.	T	G	.	.	MAF_USDA=3.279
NC_035088.1	25495314	.	A	G	.	.	MAF_USDA=2.459
NC_035088.1	25495321	.	G	A	.	.	MAF_USDA=1.639
NC_035088.1	25495323	.	G	T	.	.	MAF_USDA=1.639
NC_035088.1	25495485	.	C	T	.	.	MAF_INRAE=5.696;MAF_USDA=20.0
NC_035088.1	25495541	.	A	G	.	.	MAF_INRAE=31.667;MAF_USDA=16.471
NC_035088.1	25495581	.	C	A	.	.	MAF_USDA=5.294
NC_035088.1	25495660	.	G	C	.	.	MAF_USDA=2.542
NC_035088.1	25495676	.	C	T	.	.	MAF_USDA=3.39
NC_035088.1	25495683	.	A	G	.	.	MAF_INRAE=10.0;MAF_USDA=9.639
NC_035088.1	25496628	.	G	T	.	.	MAF_USDA=3.279
NC_035088.1	25496647	.	C	A	.	.	MAF_INRAE=5.696;MAF_USDA=21.765
NC_035088.1	25496823	.	C	A	.	.	MAF_INRAE=21.667;MAF_USDA=16.471
NC_035088.1	25496838	.	G	T	.	.	MAF_INRAE=43.671;MAF_USDA=41.176
NC_035088.1	25496868	.	T	A	.	.	MAF_USDA=4.098
NC_035088.1	25496873	.	T	C	.	.	MAF_USDA=1.639
NC_035088.1	25496884	.	A	G	.	.	MAF_USDA=5.882
NC_035088.1	25496909	.	A	C	.	.	MAF_USDA=21.311
NC_035088.1	25496968	.	G	T	.	.	MAF_USDA=2.459
NC_035088.1	25497077	.	A	G	.	.	MAF_USDA=5.294
NC_035088.1	25497206	.	A	G	.	.	MAF_USDA=1.639
NC_035088.1	25497280	.	A	C	.	.	MAF_USDA=2.459
NC_035088.1	25497314	.	T	G	.	.	MAF_USDA=2.459
NC_035088.1	25497332	.	G	T	.	.	MAF_INRAE=43.671;MAF_USDA=40.588
NC_035088.1	25497348	.	C	T	.	.	MAF_INRAE=9.167
NC_035088.1	25497442	.	T	C	.	.	MAF_USDA=3.279
NC_035088.1	25497448	.	C	A	.	.	MAF_USDA=1.639
NC_035088.1	25497458	.	G	T	.	.	MAF_INRAE=12.5;MAF_USDA=1.639
NC_035088.1	25497475	.	A	T	.	.	MAF_USDA=2.459
NC_035088.1	25497497	.	C	T	.	.	MAF_INRAE=35.443;MAF_USDA=32.353
NC_035088.1	25497592	.	C	T	.	.	MAF_INRAE=43.671;MAF_USDA=41.176
NC_035088.1	25497601	.	G	A	.	.	MAF_USDA=1.639
NC_035088.1	25497635	.	A	C	.	.	MAF_USDA=1.639
NC_035088.1	25497636	.	T	A	.	.	MAF_INRAE=43.671;MAF_USDA=39.412
NC_035088.1	25497638	.	G	T	.	.	MAF_INRAE=40.833;MAF_USDA=39.412
NC_035088.1	25497745	.	C	T	.	.	MAF_INRAE=9.167
NC_035088.1	25497848	.	T	A	.	.	MAF_USDA=7.377
NC_035088.1	25497857	.	A	C	.	.	MAF_INRAE=21.667;MAF_USDA=16.071
NC_035088.1	25497919	.	A	G	.	.	MAF_INRAE=40.506;MAF_USDA=42.941
NC_035088.1	25497944	.	A	T	.	.	MAF_USDA=2.459
NC_035088.1	25497948	.	A	C	.	.	MAF_USDA=1.639
NC_035088.1	25498094	.	T	G	.	.	MAF_USDA=1.639
NC_035088.1	25498122	.	A	G	.	.	MAF_USDA=2.459
NC_035088.1	25498141	.	C	T	.	.	MAF_INRAE=34.177;MAF_USDA=14.706
NC_035088.1	25498233	.	A	C	.	.	MAF_USDA=1.639
NC_035088.1	25498247	.	T	G	.	.	MAF_USDA=6.471
NC_035088.1	25498269	.	G	A	.	.	MAF_INRAE=5.696;MAF_USDA=4.706
NC_035088.1	25498416	.	G	A	.	.	MAF_INRAE=4.167;MAF_USDA=6.25
NC_035088.1	25498420	.	T	C	.	.	MAF_INRAE=37.5;MAF_USDA=43.529
NC_035088.1	25498600	.	C	A	.	.	MAF_INRAE=12.5
NC_035088.1	25498601	.	G	A	.	.	MAF_USDA=2.459
NC_035088.1	25498606	.	G	A	.	.	MAF_INRAE=43.038;MAF_USDA=41.765
NC_035088.1	25498649	.	T	A	.	.	MAF_INRAE=39.873;MAF_USDA=41.176
NC_035088.1	25498715	.	G	T	.	.	MAF_INRAE=21.667;MAF_USDA=17.059
NC_035088.1	25498765	.	C	T	.	.	MAF_INRAE=10.526
NC_035088.1	25498793	.	G	T	.	.	MAF_INRAE=40.506;MAF_USDA=42.353
NC_035088.1	25498807	.	C	T	.	.	MAF_INRAE=5.696;MAF_USDA=21.765
NC_035088.1	25498905	.	C	A	.	.	MAF_USDA=1.639
NC_035088.1	25498908	.	C	T	.	.	MAF_INRAE=20.253;MAF_USDA=4.706
NC_035088.1	25498997	.	A	G	.	.	MAF_USDA=3.279
NC_035088.1	25499015	.	T	A	.	.	MAF_USDA=5.294
NC_035088.1	25499021	.	G	A	.	.	MAF_USDA=1.639
NC_035088.1	25499247	.	C	T	.	.	MAF_USDA=5.294
NC_035088.1	25499281	.	C	T	.	.	MAF_USDA=2.459
NC_035088.1	25499286	.	C	T	.	.	MAF_USDA=7.377
NC_035088.1	25499289	.	T	C	.	.	MAF_USDA=2.459
NC_035088.1	25499301	.	C	A	.	.	MAF_USDA=3.279
NC_035088.1	25499367	.	G	A	.	.	MAF_INRAE=21.667;MAF_USDA=17.059
NC_035088.1	25499413	.	C	T	.	.	MAF_INRAE=40.506;MAF_USDA=39.412
NC_035088.1	25499501	.	A	T	.	.	MAF_INRAE=3.333;MAF_USDA=4.918
NC_035088.1	25499527	.	C	A	.	.	MAF_USDA=4.918
NC_035088.1	25499630	.	T	G	.	.	MAF_INRAE=4.43
NC_035088.1	25499635	.	A	C	.	.	MAF_INRAE=4.43
NC_035088.1	25499904	.	G	T	.	.	MAF_INRAE=10.759;MAF_USDA=30.0
NC_035088.1	25499910	.	G	T	.	.	MAF_INRAE=4.43;MAF_USDA=2.083
NC_035088.1	25500031	.	T	G	.	.	MAF_INRAE=11.667
NC_035088.1	25500069	.	G	T	.	.	MAF_INRAE=12.5;MAF_USDA=10.417
NC_035088.1	25500107	.	G	A	.	.	MAF_INRAE=3.333
NC_035088.1	25500255	.	T	C	.	.	MAF_USDA=8.333
NC_035088.1	25500305	.	A	T	.	.	MAF_INRAE=3.333
NC_035088.1	25501246	.	A	C	.	.	MAF_USDA=20.833
NC_035088.1	25501364	.	C	T	.	.	MAF_USDA=10.417
NC_035088.1	25501439	.	T	A	.	.	MAF_USDA=12.5
NC_035088.1	25501441	.	T	A	.	.	MAF_USDA=25.0
NC_035088.1	25501443	.	T	A	.	.	MAF_USDA=29.167
NC_035088.1	25501448	.	T	A	.	.	MAF_INRAE=9.167;MAF_USDA=8.333
NC_035088.1	25501537	.	A	T	.	.	MAF_USDA=22.917
NC_035088.1	25501542	.	T	A	.	.	MAF_USDA=4.167
NC_035088.1	25501561	.	A	G	.	.	MAF_USDA=2.5
NC_035088.1	25501562	.	A	C	.	.	MAF_INRAE=5.833;MAF_USDA=25.0
NC_035088.1	25501601	.	C	A	.	.	MAF_USDA=4.167
NC_035088.1	25501604	.	T	G	.	.	MAF_INRAE=10.759;MAF_USDA=4.762
NC_035088.1	25501609	.	A	G	.	.	MAF_USDA=1.639
NC_035088.1	25501613	.	A	C	.	.	MAF_INRAE=2.532;MAF_USDA=3.529
NC_035088.1	25501703	.	G	A	.	.	MAF_USDA=2.459
NC_035088.1	25501726	.	G	T	.	.	MAF_USDA=3.279
NC_035088.1	25501765	.	C	G	.	.	MAF_USDA=4.706
NC_035088.1	25501779	.	C	A	.	.	MAF_INRAE=15.19;MAF_USDA=13.529
NC_035088.1	25501922	.	T	G	.	.	MAF_INRAE=24.051;MAF_USDA=8.235
NC_035088.1	25501927	.	G	T	.	.	MAF_USDA=3.279
NC_035088.1	25502091	.	T	A	.	.	MAF_USDA=2.459
NC_035088.1	25502217	.	A	G	.	.	MAF_INRAE=10.0;MAF_USDA=6.471
NC_035088.1	25502228	.	T	G	.	.	MAF_INRAE=5.696;MAF_USDA=27.647
NC_035088.1	25502236	.	G	T	.	.	MAF_INRAE=5.696;MAF_USDA=21.176
NC_035088.1	25502263	.	G	A	.	.	MAF_INRAE=5.696;MAF_USDA=27.647
NC_035088.1	25502266	.	T	G	.	.	MAF_INRAE=22.5;MAF_USDA=31.176
NC_035088.1	25502287	.	G	A	.	.	MAF_INRAE=25.949;MAF_USDA=21.765
NC_035088.1	25502300	.	A	T	.	.	MAF_USDA=2.459
NC_035088.1	25502305	.	A	G	.	.	MAF_INRAE=3.333;MAF_USDA=4.098
NC_035088.1	25502310	.	A	G	.	.	MAF_USDA=2.459
NC_035088.1	25502435	.	A	C	.	.	MAF_INRAE=5.696;MAF_USDA=27.059
NC_035088.1	25502588	.	C	A	.	.	MAF_INRAE=27.215;MAF_USDA=21.176
NC_035088.1	25502661	.	G	A	.	.	MAF_INRAE=10.833;MAF_USDA=7.647
NC_035088.1	25502742	.	C	G	.	.	MAF_INRAE=3.333;MAF_USDA=6.557
NC_035088.1	25502744	.	A	G	.	.	MAF_INRAE=3.333;MAF_USDA=6.557
NC_035088.1	25502836	.	C	A	.	.	MAF_INRAE=5.696;MAF_USDA=31.176
NC_035088.1	25502961	.	C	A	.	.	MAF_INRAE=23.418;MAF_USDA=8.235
NC_035088.1	25502972	.	T	C	.	.	MAF_INRAE=27.215;MAF_USDA=20.588
NC_035088.1	25503058	.	T	C	.	.	MAF_INRAE=8.228;MAF_USDA=33.529
NC_035088.1	25503147	.	T	C	.	.	MAF_INRAE=3.333;MAF_USDA=7.377
NC_035088.1	25503163	.	T	G	.	.	MAF_INRAE=5.696;MAF_USDA=30.0
NC_035088.1	25503170	.	C	T	.	.	MAF_USDA=4.098
NC_035088.1	25503220	.	G	C	.	.	MAF_USDA=2.459
NC_035088.1	25503237	.	C	A	.	.	MAF_INRAE=15.19;MAF_USDA=35.882
NC_035088.1	25503286	.	C	A	.	.	MAF_INRAE=13.924;MAF_USDA=34.706
NC_035088.1	25503329	.	A	T	.	.	MAF_INRAE=15.19;MAF_USDA=34.706
NC_035088.1	25503475	.	T	C	.	.	MAF_INRAE=36.076;MAF_USDA=44.706
NC_035088.1	25503560	.	T	G	.	.	MAF_USDA=1.639
NC_035088.1	25503832	.	C	T	.	.	MAF_USDA=1.639
NC_035088.1	25503833	.	G	A	.	.	MAF_USDA=5.294
NC_035088.1	25503889	.	G	A	.	.	MAF_INRAE=5.263
NC_035088.1	25504078	.	C	T	.	.	MAF_USDA=1.639
NC_035088.1	25504082	.	C	A	.	.	MAF_USDA=10.417
NC_035088.1	25504181	.	A	C	.	.	MAF_USDA=4.918
NC_035088.1	25504263	.	A	C	.	.	MAF_INRAE=15.19;MAF_USDA=35.294
NC_035088.1	25504285	.	C	T	.	.	MAF_INRAE=3.333;MAF_USDA=6.557
NC_035088.1	25504294	.	T	C	.	.	MAF_INRAE=39.873;MAF_USDA=8.235
NC_035088.1	25504300	.	C	T	.	.	MAF_INRAE=32.278;MAF_USDA=10.588
NC_035088.1	25504363	.	A	G	.	.	MAF_USDA=1.639
NC_035088.1	25504477	.	G	A	.	.	MAF_INRAE=5.696;MAF_USDA=3.529
NC_035088.1	25504685	.	T	A	.	.	MAF_USDA=2.459
NC_035088.1	25504921	.	C	A	.	.	MAF_INRAE=10.759;MAF_USDA=12.941
NC_035088.1	25504950	.	G	T	.	.	MAF_INRAE=12.658;MAF_USDA=31.176
NC_035088.1	25504967	.	C	A	.	.	MAF_USDA=2.459
NC_035088.1	25504974	.	C	T	.	.	MAF_USDA=1.639
NC_035088.1	25504979	.	C	A	.	.	MAF_INRAE=39.873;MAF_USDA=8.824
NC_035088.1	25505031	.	A	C	.	.	MAF_INRAE=12.5
NC_035088.1	25505092	.	G	A	.	.	MAF_USDA=1.639
NC_035088.1	25505102	.	C	A	.	.	MAF_INRAE=22.152;MAF_USDA=31.765
NC_035088.1	25505126	.	A	C	.	.	MAF_USDA=6.557
NC_035088.1	25505187	.	C	A	.	.	MAF_USDA=1.639
NC_035088.1	25505310	.	A	C	.	.	MAF_USDA=1.639
NC_035088.1	25505319	.	G	T	.	.	MAF_INRAE=5.696;MAF_USDA=3.529
NC_035088.1	25505326	.	C	A	.	.	MAF_INRAE=41.139;MAF_USDA=10.0
NC_035088.1	25505330	.	T	G	.	.	MAF_INRAE=34.167;MAF_USDA=40.0
NC_035088.1	25505335	.	G	A	.	.	MAF_USDA=3.279
NC_035088.1	25505350	.	A	C	.	.	MAF_INRAE=12.658;MAF_USDA=32.941
NC_035088.1	25505383	.	G	A	.	.	MAF_USDA=1.639
NC_035088.1	25505391	.	G	A	.	.	MAF_INRAE=12.025;MAF_USDA=32.353
NC_035088.1	25505404	.	T	G	.	.	MAF_INRAE=10.526
NC_035088.1	25505482	.	A	G	.	.	MAF_USDA=1.667
NC_035088.1	25505491	.	A	C	.	.	MAF_USDA=18.235
NC_035088.1	25506325	.	A	C	.	.	MAF_USDA=14.583
NC_035088.1	25506352	.	A	G	.	.	MAF_INRAE=15.789;MAF_USDA=47.619
NC_035088.1	25506370	.	A	C	.	.	MAF_INRAE=5.696;MAF_USDA=35.882
NC_035088.1	25506410	.	T	C	.	.	MAF_INRAE=5.696;MAF_USDA=35.882
NC_035088.1	25506443	.	T	A	.	.	MAF_USDA=1.695
NC_035088.1	25506533	.	T	G	.	.	MAF_INRAE=24.051;MAF_USDA=32.353
NC_035088.1	25506593	.	T	C	.	.	MAF_USDA=6.557
NC_035088.1	25506622	.	A	T	.	.	MAF_INRAE=28.333;MAF_USDA=12.5
NC_035088.1	25506665	.	C	A	.	.	MAF_USDA=11.475
NC_035088.1	25506687	.	A	C	.	.	MAF_USDA=4.098
NC_035088.1	25506807	.	A	T	.	.	MAF_USDA=3.279
NC_035088.1	25506849	.	A	G	.	.	MAF_USDA=4.098
NC_035088.1	25506907	.	G	T	.	.	MAF_USDA=12.295
NC_035088.1	25506950	.	C	T	.	.	MAF_INRAE=30.38;MAF_USDA=39.412
NC_035088.1	25507044	.	T	C	.	.	MAF_USDA=31.967
NC_035088.1	25507054	.	A	G	.	.	MAF_INRAE=4.167
NC_035088.1	25507057	.	A	G	.	.	MAF_USDA=2.459
NC_035088.1	25507063	.	T	A	.	.	MAF_INRAE=4.167
NC_035088.1	25507088	.	G	A	.	.	MAF_INRAE=1.667
NC_035088.1	25507099	.	G	A	.	.	MAF_INRAE=1.667
NC_035088.1	25507158	.	G	T	.	.	MAF_USDA=4.098
NC_035088.1	25507186	.	G	A	.	.	MAF_USDA=4.098
NC_035088.1	25507213	.	G	A	.	.	MAF_USDA=4.098
NC_035088.1	25507275	.	A	G	.	.	MAF_INRAE=4.167
NC_035088.1	25507288	.	G	T	.	.	MAF_INRAE=4.167
NC_035088.1	25507309	.	G	T	.	.	MAF_INRAE=22.152;MAF_USDA=10.588
NC_035088.1	25507311	.	T	G	.	.	MAF_INRAE=26.667;MAF_USDA=10.588
NC_035088.1	25507329	.	G	T	.	.	MAF_INRAE=5.833
NC_035088.1	25507337	.	A	G	.	.	MAF_INRAE=5.833
NC_035088.1	25507340	.	G	T	.	.	MAF_USDA=2.459
NC_035088.1	25507386	.	T	G	.	.	MAF_INRAE=1.667
NC_035088.1	25507551	.	T	C	.	.	MAF_INRAE=40.506;MAF_USDA=8.824
NC_035088.1	25507559	.	G	A	.	.	MAF_USDA=1.639
NC_035088.1	25507620	.	C	T	.	.	MAF_INRAE=8.333;MAF_USDA=10.0
NC_035088.1	25507631	.	T	G	.	.	MAF_INRAE=4.167;MAF_USDA=2.459
NC_035088.1	25507705	.	G	T	.	.	MAF_INRAE=30.38;MAF_USDA=42.941
NC_035088.1	25507761	.	G	A	.	.	MAF_INRAE=24.051;MAF_USDA=13.529
NC_035088.1	25507867	.	A	C	.	.	MAF_USDA=1.639
NC_035088.1	25507916	.	C	T	.	.	MAF_INRAE=5.696;MAF_USDA=35.882
NC_035088.1	25507947	.	A	G	.	.	MAF_INRAE=5.263
NC_035088.1	25507955	.	G	A	.	.	MAF_INRAE=10.759;MAF_USDA=4.706
NC_035088.1	25508067	.	G	A	.	.	MAF_INRAE=8.333;MAF_USDA=7.647
NC_035088.1	25508084	.	G	T	.	.	MAF_USDA=2.459
NC_035088.1	25508181	.	A	T	.	.	MAF_INRAE=29.114;MAF_USDA=41.765
NC_035088.1	25508336	.	G	A	.	.	MAF_INRAE=10.526;MAF_USDA=11.765
NC_035088.1	25508339	.	T	C	.	.	MAF_USDA=22.917
NC_035088.1	25508349	.	T	A	.	.	MAF_USDA=12.5
NC_035088.1	25508450	.	G	T	.	.	MAF_USDA=9.412
NC_035088.1	25508461	.	T	C	.	.	MAF_INRAE=6.667;MAF_USDA=9.016
NC_035088.1	25508470	.	T	C	.	.	MAF_USDA=41.765
NC_035088.1	25508471	.	T	G	.	.	MAF_USDA=4.098
NC_035088.1	25508520	.	A	T	.	.	MAF_USDA=32.941
NC_035088.1	25508544	.	A	C	.	.	MAF_USDA=1.639
NC_035088.1	25509036	.	G	A	.	.	MAF_USDA=4.098
NC_035088.1	25509074	.	A	G	.	.	MAF_INRAE=8.333;MAF_USDA=8.333
NC_035088.1	25509089	.	T	G	.	.	MAF_USDA=1.639
NC_035088.1	25509092	.	C	A	.	.	MAF_USDA=1.639
NC_035088.1	25509099	.	C	G	.	.	MAF_USDA=5.882
NC_035088.1	25509121	.	T	A	.	.	MAF_USDA=2.083
NC_035088.1	25509123	.	A	C	.	.	MAF_USDA=5.882
NC_035088.1	25509146	.	T	C	.	.	MAF_INRAE=30.38;MAF_USDA=42.353
NC_035088.1	25509153	.	G	A	.	.	MAF_INRAE=5.696;MAF_USDA=29.412
NC_035088.1	25509268	.	T	C	.	.	MAF_INRAE=15.789;MAF_USDA=20.833
NC_035088.1	25509271	.	A	G	.	.	MAF_INRAE=24.051;MAF_USDA=12.941
NC_035088.1	25509315	.	G	A	.	.	MAF_INRAE=23.418;MAF_USDA=32.941
NC_035088.1	25509322	.	A	C	.	.	MAF_USDA=4.098
NC_035088.1	25509351	.	T	G	.	.	MAF_USDA=1.639
NC_035088.1	25509364	.	T	C	.	.	MAF_USDA=1.639
NC_035088.1	25509387	.	A	C	.	.	MAF_INRAE=30.38;MAF_USDA=41.176
NC_035088.1	25509473	.	T	G	.	.	MAF_INRAE=39.873;MAF_USDA=9.412
NC_035088.1	25509485	.	T	C	.	.	MAF_INRAE=4.167;MAF_USDA=2.353
NC_035088.1	25509535	.	C	T	.	.	MAF_INRAE=39.873;MAF_USDA=8.824
NC_035088.1	25509557	.	C	T	.	.	MAF_INRAE=5.696;MAF_USDA=3.529
NC_035088.1	25509761	.	G	A	.	.	MAF_INRAE=37.975;MAF_USDA=42.353
NC_035088.1	25510042	.	A	G	.	.	MAF_INRAE=37.975;MAF_USDA=41.176
NC_035088.1	25510558	.	G	A	.	.	MAF_INRAE=29.747;MAF_USDA=37.059
NC_035088.1	25510573	.	G	A	.	.	MAF_INRAE=19.62;MAF_USDA=5.294
NC_035088.1	25510963	.	G	T	.	.	MAF_INRAE=10.526
NC_035088.1	25511198	.	T	A	.	.	MAF_USDA=2.941
NC_035088.1	25511205	.	T	G	.	.	MAF_USDA=5.882
NC_035088.1	25511274	.	C	T	.	.	MAF_INRAE=8.333;MAF_USDA=8.824
NC_035088.1	25511438	.	A	C	.	.	MAF_USDA=3.279
NC_035088.1	25511459	.	G	T	.	.	MAF_USDA=1.639
NC_035088.1	25511498	.	A	T	.	.	MAF_INRAE=15.789;MAF_USDA=8.824
NC_035088.1	25511559	.	G	A	.	.	MAF_INRAE=49.367;MAF_USDA=34.118
NC_035088.1	25511600	.	C	T	.	.	MAF_USDA=1.639
NC_035088.1	25511737	.	G	T	.	.	MAF_INRAE=30.38;MAF_USDA=37.647
NC_035088.1	25511754	.	G	A	.	.	MAF_USDA=1.639
NC_035088.1	25511824	.	T	C	.	.	MAF_USDA=3.279
NC_035088.1	25511831	.	G	A	.	.	MAF_USDA=1.639
NC_035088.1	25511906	.	C	T	.	.	MAF_USDA=3.279
NC_035088.1	25511982	.	A	T	.	.	MAF_INRAE=7.5;MAF_USDA=9.412
NC_035088.1	25512008	.	C	T	.	.	MAF_USDA=4.098
NC_035088.1	25512009	.	G	A	.	.	MAF_USDA=1.765
NC_035088.1	25512317	.	T	C	.	.	MAF_USDA=2.459
NC_035088.1	25512340	.	A	G	.	.	MAF_USDA=4.167
NC_035088.1	25512373	.	G	A	.	.	MAF_USDA=4.098
NC_035088.1	25512550	.	G	A	.	.	MAF_INRAE=10.833;MAF_USDA=15.294
NC_035088.1	25512575	.	A	T	.	.	MAF_INRAE=8.333;MAF_USDA=8.235
NC_035088.1	25512576	.	G	T	.	.	MAF_INRAE=8.333;MAF_USDA=8.235
NC_035088.1	25512827	.	C	T	.	.	MAF_INRAE=18.333
NC_035088.1	25512836	.	A	G	.	.	MAF_INRAE=12.025;MAF_USDA=4.118
NC_035088.1	25513001	.	T	C	.	.	MAF_INRAE=20.253;MAF_USDA=4.706
NC_035088.1	25513296	.	C	A	.	.	MAF_INRAE=5.696;MAF_USDA=3.529
NC_035088.1	25513629	.	G	T	.	.	MAF_USDA=7.377
NC_035088.1	25513670	.	G	T	.	.	MAF_INRAE=24.051;MAF_USDA=48.361
NC_035088.1	25513708	.	G	T	.	.	MAF_USDA=1.639
NC_035088.1	25513834	.	T	A	.	.	MAF_INRAE=29.747;MAF_USDA=37.647
NC_035088.1	25513836	.	C	T	.	.	MAF_INRAE=5.833
NC_035088.1	25513838	.	G	C	.	.	MAF_INRAE=32.5;MAF_USDA=37.647
NC_035088.1	25513855	.	A	C	.	.	MAF_USDA=1.639
NC_035088.1	25513883	.	C	T	.	.	MAF_INRAE=50.0;MAF_USDA=33.529
NC_035088.1	25513920	.	A	T	.	.	MAF_INRAE=7.5;MAF_USDA=8.235
NC_035088.1	25514112	.	T	C	.	.	MAF_USDA=2.941
NC_035088.1	25514179	.	T	C	.	.	MAF_USDA=1.667
NC_035088.1	25514191	.	G	T	.	.	MAF_USDA=1.639
NC_035088.1	25514295	.	A	T	.	.	MAF_USDA=1.639
NC_035088.1	25514400	.	T	C	.	.	MAF_USDA=4.098
NC_035088.1	25514406	.	T	C	.	.	MAF_INRAE=8.333;MAF_USDA=8.235
NC_035088.1	25514446	.	C	A	.	.	MAF_USDA=4.098
NC_035088.1	25514620	.	T	G	.	.	MAF_USDA=2.459
NC_035088.1	25514689	.	G	A	.	.	MAF_USDA=1.639
NC_035088.1	25514837	.	A	C	.	.	MAF_USDA=1.639
NC_035088.1	25514900	.	T	A	.	.	MAF_USDA=5.882
NC_035088.1	25514935	.	T	C	.	.	MAF_INRAE=9.167;MAF_USDA=4.098
NC_035088.1	25514959	.	C	T	.	.	MAF_INRAE=5.696;MAF_USDA=2.941
NC_035088.1	25515013	.	T	A	.	.	MAF_INRAE=27.215;MAF_USDA=14.118
NC_035088.1	25515191	.	G	A	.	.	MAF_USDA=1.639
NC_035088.1	25515197	.	T	A	.	.	MAF_INRAE=5.696;MAF_USDA=3.529
NC_035088.1	25515257	.	A	C	.	.	MAF_INRAE=19.62;MAF_USDA=4.118
NC_035088.1	25515266	.	G	A	.	.	MAF_INRAE=19.62;MAF_USDA=4.118
NC_035088.1	25515306	.	C	T	.	.	MAF_INRAE=30.38;MAF_USDA=39.412
NC_035088.1	25515376	.	C	A	.	.	MAF_INRAE=30.38;MAF_USDA=40.0
NC_035088.1	25515476	.	C	T	.	.	MAF_USDA=1.639
NC_035088.1	25515494	.	A	T	.	.	MAF_INRAE=17.089
NC_035088.1	25515570	.	A	C	.	.	MAF_USDA=2.459
NC_035088.1	25515779	.	C	T	.	.	MAF_USDA=4.167
NC_035088.1	25515785	.	G	A	.	.	MAF_USDA=3.279
NC_035088.1	25515908	.	G	T	.	.	MAF_USDA=1.639
NC_035088.1	25515967	.	T	G	.	.	MAF_INRAE=19.62;MAF_USDA=2.353
NC_035088.1	25515999	.	A	G	.	.	MAF_INRAE=41.772;MAF_USDA=20.588
NC_035088.1	25516047	.	A	C	.	.	MAF_USDA=1.639
NC_035088.1	25516051	.	T	G	.	.	MAF_USDA=1.639
NC_035088.1	25516060	.	C	T	.	.	MAF_INRAE=15.789;MAF_USDA=8.824
NC_035088.1	25516112	.	T	C	.	.	MAF_USDA=1.639
NC_035088.1	25516284	.	A	G	.	.	MAF_INRAE=32.278;MAF_USDA=7.647
NC_035088.1	25516361	.	A	G	.	.	MAF_INRAE=32.911;MAF_USDA=38.235
NC_035088.1	25516911	.	T	G	.	.	MAF_USDA=3.279
NC_035088.1	25516958	.	G	T	.	.	MAF_USDA=31.25
NC_035088.1	25516959	.	T	A	.	.	MAF_USDA=31.25
NC_035088.1	25516993	.	T	C	.	.	MAF_INRAE=32.911;MAF_USDA=45.294
NC_035088.1	25516997	.	T	C	.	.	MAF_INRAE=36.667;MAF_USDA=44.118
NC_035088.1	25517013	.	G	C	.	.	MAF_INRAE=41.139;MAF_USDA=18.824
NC_035088.1	25517027	.	T	C	.	.	MAF_USDA=2.941
NC_035088.1	25517033	.	A	C	.	.	MAF_USDA=2.459
NC_035088.1	25517069	.	C	A	.	.	MAF_INRAE=32.911;MAF_USDA=50.0
NC_035088.1	25517072	.	A	G	.	.	MAF_USDA=15.294
NC_035088.1	25517097	.	C	A	.	.	MAF_INRAE=10.833;MAF_USDA=7.647
NC_035088.1	25517101	.	A	C	.	.	MAF_USDA=17.059
NC_035088.1	25517109	.	C	T	.	.	MAF_USDA=4.098
NC_035088.1	25517125	.	T	A	.	.	MAF_USDA=16.667
NC_035088.1	25517126	.	C	A	.	.	MAF_USDA=15.294
NC_035088.1	25517127	.	A	C	.	.	MAF_USDA=14.118
NC_035088.1	25517146	.	G	C	.	.	MAF_USDA=14.118
NC_035088.1	25517161	.	T	A	.	.	MAF_USDA=13.095
NC_035088.1	25517171	.	A	G	.	.	MAF_USDA=11.765
NC_035088.1	25517180	.	A	C	.	.	MAF_INRAE=8.333;MAF_USDA=8.824
NC_035088.1	25517182	.	A	T	.	.	MAF_USDA=11.176
NC_035088.1	25517183	.	T	C	.	.	MAF_USDA=10.656
NC_035088.1	25517198	.	G	T	.	.	MAF_USDA=9.836
NC_035088.1	25517199	.	T	A	.	.	MAF_USDA=9.836
NC_035088.1	25517202	.	G	A	.	.	MAF_USDA=10.656
NC_035088.1	25517215	.	C	T	.	.	MAF_USDA=10.656
NC_035088.1	25517221	.	T	A	.	.	MAF_USDA=11.475
NC_035088.1	25517257	.	T	G	.	.	MAF_USDA=11.475
NC_035088.1	25517310	.	A	G	.	.	MAF_USDA=5.882
NC_035088.1	25517472	.	G	A	.	.	MAF_INRAE=34.177;MAF_USDA=37.059
NC_035088.1	25517784	.	C	A	.	.	MAF_USDA=1.639
NC_035088.1	25517819	.	T	G	.	.	MAF_INRAE=47.468;MAF_USDA=45.833
NC_035088.1	25517896	.	G	A	.	.	MAF_INRAE=31.013;MAF_USDA=40.588
NC_035088.1	25517899	.	C	T	.	.	MAF_INRAE=49.367;MAF_USDA=21.765
NC_035088.1	25518003	.	C	T	.	.	MAF_USDA=1.639
NC_035088.1	25518058	.	G	A	.	.	MAF_USDA=2.941
NC_035088.1	25518127	.	G	T	.	.	MAF_INRAE=5.696;MAF_USDA=4.118
NC_035088.1	25518188	.	G	T	.	.	MAF_INRAE=12.5;MAF_USDA=1.639
NC_035088.1	25518189	.	A	T	.	.	MAF_INRAE=12.5;MAF_USDA=2.459
NC_035088.1	25518196	.	C	A	.	.	MAF_INRAE=12.5;MAF_USDA=1.639
NC_035088.1	25518247	.	T	A	.	.	MAF_USDA=9.836
NC_035088.1	25518330	.	G	A	.	.	MAF_INRAE=7.5;MAF_USDA=12.353
NC_035088.1	25518420	.	A	C	.	.	MAF_INRAE=15.789;MAF_USDA=6.471
NC_035088.1	25518444	.	A	G	.	.	MAF_INRAE=42.405;MAF_USDA=45.294
NC_035088.1	25518459	.	T	C	.	.	MAF_INRAE=41.772;MAF_USDA=18.824
NC_035088.1	25518482	.	G	A	.	.	MAF_USDA=2.459
NC_035088.1	25518513	.	A	G	.	.	MAF_INRAE=12.5
NC_035088.1	25518523	.	G	A	.	.	MAF_INRAE=41.139;MAF_USDA=19.412
NC_035088.1	25518558	.	C	G	.	.	MAF_USDA=4.167
NC_035088.1	25518629	.	G	T	.	.	MAF_INRAE=41.139;MAF_USDA=25.882
NC_035088.1	25518692	.	A	C	.	.	MAF_INRAE=41.139;MAF_USDA=25.294
NC_035088.1	25518725	.	A	C	.	.	MAF_USDA=2.459
NC_035088.1	25518802	.	A	G	.	.	MAF_INRAE=11.667;MAF_USDA=7.647
NC_035088.1	25518808	.	G	A	.	.	MAF_INRAE=41.772;MAF_USDA=27.059
NC_035088.1	25518812	.	T	G	.	.	MAF_USDA=2.941
NC_035088.1	25518966	.	G	T	.	.	MAF_INRAE=36.709;MAF_USDA=22.917
NC_035088.1	25518993	.	C	T	.	.	MAF_USDA=1.639
NC_035088.1	25519600	.	G	T	.	.	MAF_USDA=12.5
NC_035088.1	25519626	.	G	C	.	.	MAF_USDA=14.583
NC_035088.1	25519744	.	A	C	.	.	MAF_INRAE=22.785;MAF_USDA=11.765
NC_035088.1	25519766	.	T	C	.	.	MAF_INRAE=44.937;MAF_USDA=22.917
NC_035088.1	25519780	.	C	T	.	.	MAF_INRAE=5.263;MAF_USDA=2.083
NC_035088.1	25519817	.	G	A	.	.	MAF_USDA=2.459
NC_035088.1	25519913	.	G	T	.	.	MAF_INRAE=5.696;MAF_USDA=5.294
NC_035088.1	25519933	.	T	G	.	.	MAF_INRAE=49.367;MAF_USDA=25.882
NC_035088.1	25519972	.	C	G	.	.	MAF_USDA=1.639
NC_035088.1	25519979	.	T	C	.	.	MAF_USDA=1.639
NC_035088.1	25519983	.	A	T	.	.	MAF_USDA=2.941
NC_035088.1	25520011	.	A	G	.	.	MAF_USDA=3.529
NC_035088.1	25520014	.	C	T	.	.	MAF_USDA=3.529
NC_035088.1	25520055	.	A	T	.	.	MAF_INRAE=8.333;MAF_USDA=14.706
NC_035088.1	25520204	.	T	A	.	.	MAF_INRAE=41.772;MAF_USDA=25.882
NC_035088.1	25520301	.	C	T	.	.	MAF_USDA=4.918
NC_035088.1	25520317	.	C	T	.	.	MAF_INRAE=42.405;MAF_USDA=25.294
NC_035088.1	25520347	.	G	C	.	.	MAF_INRAE=1.667
NC_035088.1	25520533	.	C	T	.	.	MAF_USDA=3.279
NC_035088.1	25520546	.	A	G	.	.	MAF_INRAE=49.367;MAF_USDA=26.471
NC_035088.1	25520678	.	C	T	.	.	MAF_USDA=25.0
NC_035088.1	25520728	.	T	G	.	.	MAF_USDA=20.588
NC_035088.1	25520733	.	T	C	.	.	MAF_USDA=2.353
NC_035088.1	25520788	.	A	G	.	.	MAF_USDA=9.836
NC_035088.1	25520826	.	G	T	.	.	MAF_USDA=3.279
NC_035088.1	25520883	.	T	A	.	.	MAF_USDA=3.279
NC_035088.1	25520902	.	T	G	.	.	MAF_USDA=16.393
NC_035088.1	25520953	.	C	A	.	.	MAF_INRAE=42.105;MAF_USDA=20.588
NC_035088.1	25521013	.	G	T	.	.	MAF_INRAE=42.105;MAF_USDA=28.261
NC_035088.1	25521021	.	C	A	.	.	MAF_USDA=4.348
NC_035088.1	25521029	.	CA	CT	.	.	MAF_USDA=4.348
NC_035088.1	25521030	.	A	T	.	.	MAF_INRAE=15.789
NC_035088.1	25521084	.	T	A	.	.	MAF_INRAE=10.526
NC_035088.1	25521100	.	C	T	.	.	MAF_INRAE=26.316;MAF_USDA=39.759
NC_035088.1	25521115	.	G	A	.	.	MAF_USDA=1.639
NC_035088.1	25521130	.	A	T	.	.	MAF_USDA=1.639
NC_035088.1	25521134	.	G	A	.	.	MAF_USDA=3.279
NC_035088.1	25521154	.	G	A	.	.	MAF_INRAE=42.105;MAF_USDA=22.024
NC_035088.1	25521179	.	C	G	.	.	MAF_USDA=2.459
NC_035088.1	25521185	.	G	T	.	.	MAF_INRAE=42.105;MAF_USDA=22.619
NC_035088.1	25521203	.	C	T	.	.	MAF_INRAE=42.105;MAF_USDA=22.619
NC_035088.1	25521245	.	T	C	.	.	MAF_INRAE=5.263;MAF_USDA=4.762
NC_035088.1	25521262	.	A	G	.	.	MAF_INRAE=36.842;MAF_USDA=47.024
NC_035088.1	25521278	.	G	A	.	.	MAF_USDA=7.377
NC_035088.1	25521300	.	G	A	.	.	MAF_INRAE=42.105;MAF_USDA=28.313
NC_035088.1	25521334	.	G	T	.	.	MAF_USDA=3.012
NC_035088.1	25521495	.	G	A	.	.	MAF_USDA=2.459
NC_035088.1	25521562	.	C	T	.	.	MAF_USDA=4.098
NC_035088.1	25521563	.	G	A	.	.	MAF_INRAE=5.263;MAF_USDA=25.904
NC_035088.1	25521571	.	C	A	.	.	MAF_USDA=6.627
NC_035088.1	25521591	.	T	C	.	.	MAF_INRAE=31.579;MAF_USDA=19.277
NC_035088.1	25521620	.	T	G	.	.	MAF_USDA=1.639
NC_035088.1	25521621	.	A	C	.	.	MAF_USDA=11.364
NC_035088.1	25521680	.	A	G	.	.	MAF_INRAE=5.263;MAF_USDA=3.614
NC_035088.1	25521784	.	A	G	.	.	MAF_INRAE=15.789;MAF_USDA=2.941
NC_035088.1	25521789	.	G	A	.	.	MAF_USDA=22.917
NC_035088.1	25521997	.	T	C	.	.	MAF_USDA=3.279
NC_035088.1	25521999	.	C	T	.	.	MAF_INRAE=41.139;MAF_USDA=24.706
NC_035088.1	25522052	.	T	A	.	.	MAF_USDA=13.934
NC_035088.1	25522114	.	G	A	.	.	MAF_INRAE=8.333;MAF_USDA=12.941
NC_035088.1	25522263	.	C	A	.	.	MAF_INRAE=46.835;MAF_USDA=32.353
NC_035088.1	25522312	.	G	C	.	.	MAF_INRAE=15.789;MAF_USDA=2.083
NC_035088.1	25522328	.	C	T	.	.	MAF_USDA=1.639
NC_035088.1	25522518	.	G	A	.	.	MAF_INRAE=5.696;MAF_USDA=2.083
NC_035088.1	25522546	.	A	C	.	.	MAF_USDA=5.738
NC_035088.1	25522552	.	A	G	.	.	MAF_INRAE=15.789;MAF_USDA=6.471
NC_035088.1	25522560	.	A	G	.	.	MAF_INRAE=15.789;MAF_USDA=2.941
NC_035088.1	25522615	.	G	A	.	.	MAF_USDA=2.459
NC_035088.1	25522720	.	T	G	.	.	MAF_INRAE=41.772;MAF_USDA=21.765
NC_035088.1	25522813	.	G	A	.	.	MAF_INRAE=10.127;MAF_USDA=5.294
NC_035088.1	25522845	.	G	T	.	.	MAF_USDA=2.459
NC_035088.1	25522852	.	G	A	.	.	MAF_USDA=3.279
NC_035088.1	25522874	.	A	C	.	.	MAF_INRAE=15.789;MAF_USDA=20.833
NC_035088.1	25522902	.	T	C	.	.	MAF_INRAE=4.167;MAF_USDA=2.353
NC_035088.1	25523006	.	T	C	.	.	MAF_USDA=4.098
NC_035088.1	25523025	.	G	A	.	.	MAF_INRAE=5.263
NC_035088.1	25523043	.	T	A	.	.	MAF_USDA=1.639
NC_035088.1	25523093	.	G	T	.	.	MAF_USDA=10.0
NC_035088.1	25523107	.	C	A	.	.	MAF_USDA=1.639
NC_035088.1	25523146	.	A	C	.	.	MAF_INRAE=47.468;MAF_USDA=24.706
NC_035088.1	25523161	.	C	T	.	.	MAF_USDA=2.459
NC_035088.1	25523281	.	T	G	.	.	MAF_INRAE=22.152;MAF_USDA=16.471
NC_035088.1	25523346	.	A	T	.	.	MAF_INRAE=23.418;MAF_USDA=15.294
NC_035088.1	25523348	.	G	A	.	.	MAF_INRAE=24.167;MAF_USDA=16.471
NC_035088.1	25523369	.	C	G	.	.	MAF_USDA=4.706
NC_035088.1	25523387	.	A	C	.	.	MAF_USDA=3.279
NC_035088.1	25523425	.	T	G	.	.	MAF_USDA=4.918
NC_035088.1	25523549	.	G	A	.	.	MAF_INRAE=22.152;MAF_USDA=16.667
NC_035088.1	25523634	.	T	G	.	.	MAF_INRAE=31.646;MAF_USDA=17.059
NC_035088.1	25523837	.	C	T	.	.	MAF_INRAE=5.696;MAF_USDA=4.118
NC_035088.1	25523877	.	A	C	.	.	MAF_INRAE=12.5
NC_035088.1	25524011	.	C	G	.	.	MAF_INRAE=10.759;MAF_USDA=14.286
NC_035088.1	25524014	.	T	C	.	.	MAF_USDA=16.667
NC_035088.1	25524071	.	T	G	.	.	MAF_INRAE=10.759;MAF_USDA=4.706
NC_035088.1	25524095	.	A	G	.	.	MAF_USDA=1.639
NC_035088.1	25524132	.	C	T	.	.	MAF_INRAE=3.333;MAF_USDA=7.377
NC_035088.1	25524136	.	A	G	.	.	MAF_INRAE=22.152;MAF_USDA=17.059
NC_035088.1	25524151	.	G	C	.	.	MAF_USDA=3.279
NC_035088.1	25524159	.	T	C	.	.	MAF_USDA=3.279
NC_035088.1	25524168	.	G	T	.	.	MAF_INRAE=18.354;MAF_USDA=10.0
NC_035088.1	25524219	.	T	C	.	.	MAF_USDA=3.279
NC_035088.1	25524375	.	C	A	.	.	MAF_INRAE=42.405;MAF_USDA=34.118
NC_035088.1	25524417	.	G	A	.	.	MAF_INRAE=17.722;MAF_USDA=3.529
NC_035088.1	25524455	.	G	T	.	.	MAF_USDA=2.941
NC_035088.1	25524537	.	C	A	.	.	MAF_USDA=2.459
NC_035088.1	25524557	.	G	C	.	.	MAF_USDA=1.639
NC_035088.1	25524576	.	A	C	.	.	MAF_INRAE=15.789;MAF_USDA=31.765
NC_035088.1	25524599	.	C	A	.	.	MAF_INRAE=14.557;MAF_USDA=5.294
NC_035088.1	25524671	.	T	C	.	.	MAF_INRAE=21.053;MAF_USDA=20.833
NC_035088.1	25524742	.	A	C	.	.	MAF_USDA=2.083
NC_035088.1	25524792	.	G	T	.	.	MAF_USDA=2.5
NC_035088.1	25524797	.	T	G	.	.	MAF_USDA=2.5
NC_035088.1	25524817	.	C	A	.	.	MAF_USDA=7.143
NC_035088.1	25524818	.	T	A	.	.	MAF_USDA=2.5
NC_035088.1	25524845	.	T	C	.	.	MAF_INRAE=5.833
NC_035088.1	25524876	.	A	G	.	.	MAF_USDA=2.586
NC_035088.1	25524921	.	G	T	.	.	MAF_INRAE=6.329;MAF_USDA=2.083
NC_035088.1	25525029	.	C	T	.	.	MAF_USDA=8.333
NC_035088.1	25525677	.	T	C	.	.	MAF_INRAE=8.333;MAF_USDA=7.317
NC_035088.1	25525747	.	G	T	.	.	MAF_USDA=1.639
NC_035088.1	25525766	.	C	A	.	.	MAF_INRAE=3.333
NC_035088.1	25525799	.	C	A	.	.	MAF_INRAE=18.333
NC_035088.1	25525893	.	G	A	.	.	MAF_USDA=1.639
NC_035088.1	25525900	.	T	C	.	.	MAF_USDA=1.639
NC_035088.1	25525906	.	G	A	.	.	MAF_USDA=6.557
NC_035088.1	25525974	.	A	C	.	.	MAF_USDA=2.459
NC_035088.1	25526048	.	G	A	.	.	MAF_INRAE=11.667
NC_035088.1	25526065	.	C	A	.	.	MAF_USDA=1.639
NC_035088.1	25526106	.	A	T	.	.	MAF_INRAE=8.333;MAF_USDA=15.574
NC_035088.1	25526107	.	T	A	.	.	MAF_INRAE=8.333;MAF_USDA=15.574
NC_035088.1	25526163	.	G	T	.	.	MAF_INRAE=34.177;MAF_USDA=45.833
NC_035088.1	25526253	.	G	A	.	.	MAF_INRAE=2.5;MAF_USDA=9.016
NC_035088.1	25526412	.	G	T	.	.	MAF_INRAE=5.696;MAF_USDA=3.529
NC_035088.1	25526526	.	C	T	.	.	MAF_USDA=1.639
NC_035088.1	25526551	.	T	G	.	.	MAF_USDA=5.294
NC_035088.1	25526745	.	A	T	.	.	MAF_USDA=2.459
NC_035088.1	25526752	.	G	A	.	.	MAF_USDA=2.459
NC_035088.1	25526784	.	T	C	.	.	MAF_USDA=3.279
NC_035088.1	25526790	.	C	A	.	.	MAF_USDA=2.459
NC_035088.1	25526839	.	G	T	.	.	MAF_INRAE=27.215;MAF_USDA=27.083
NC_035088.1	25526904	.	G	A	.	.	MAF_INRAE=2.532;MAF_USDA=3.529
NC_035088.1	25526964	.	A	C	.	.	MAF_USDA=1.639
NC_035088.1	25527002	.	C	T	.	.	MAF_INRAE=2.532;MAF_USDA=3.529
NC_035088.1	25527048	.	G	A	.	.	MAF_USDA=4.167
NC_035088.1	25527052	.	G	A	.	.	MAF_USDA=3.279
NC_035088.1	25527467	.	G	A	.	.	MAF_INRAE=8.333;MAF_USDA=7.738
NC_035088.1	25527497	.	C	T	.	.	MAF_INRAE=6.962;MAF_USDA=8.824
NC_035088.1	25527511	.	C	T	.	.	MAF_USDA=4.167
NC_035088.1	25527526	.	C	T	.	.	MAF_USDA=1.639
NC_035088.1	25527614	.	G	C	.	.	MAF_INRAE=34.177;MAF_USDA=40.0
NC_035088.1	25527660	.	C	A	.	.	MAF_INRAE=3.333;MAF_USDA=6.557
NC_035088.1	25527865	.	G	A	.	.	MAF_USDA=3.279
NC_035088.1	25527897	.	T	G	.	.	MAF_INRAE=34.81;MAF_USDA=38.095
NC_035088.1	25528097	.	G	T	.	.	MAF_USDA=2.459
NC_035088.1	25528143	.	T	G	.	.	MAF_USDA=1.639
NC_035088.1	25528145	.	T	G	.	.	MAF_USDA=4.118
NC_035088.1	25528231	.	C	A	.	.	MAF_INRAE=17.722;MAF_USDA=8.235
NC_035088.1	25528346	.	A	G	.	.	MAF_INRAE=8.333;MAF_USDA=8.824
NC_035088.1	25528390	.	G	C	.	.	MAF_USDA=22.917
NC_035088.1	25528414	.	G	A	.	.	MAF_INRAE=5.263
NC_035088.1	25528543	.	C	T	.	.	MAF_INRAE=8.333;MAF_USDA=7.059
NC_035088.1	25528574	.	T	A	.	.	MAF_INRAE=26.316;MAF_USDA=21.765
NC_035088.1	25528584	.	A	T	.	.	MAF_INRAE=10.833;MAF_USDA=22.917
NC_035088.1	25528674	.	T	G	.	.	MAF_INRAE=6.962;MAF_USDA=8.824
NC_035088.1	25528696	.	T	G	.	.	MAF_USDA=2.459
NC_035088.1	25528754	.	A	T	.	.	MAF_INRAE=34.177;MAF_USDA=39.412
NC_035088.1	25528757	.	T	C	.	.	MAF_USDA=4.098
NC_035088.1	25528785	.	T	C	.	.	MAF_INRAE=4.167;MAF_USDA=2.353
NC_035088.1	25528810	.	C	G	.	.	MAF_INRAE=33.544;MAF_USDA=47.059
NC_035088.1	25528831	.	A	T	.	.	MAF_INRAE=34.177;MAF_USDA=44.706
NC_035088.1	25528853	.	T	C	.	.	MAF_INRAE=34.177;MAF_USDA=44.706
NC_035088.1	25529002	.	A	G	.	.	MAF_USDA=1.639
NC_035088.1	25529015	.	T	A	.	.	MAF_USDA=4.918
NC_035088.1	25529106	.	G	T	.	.	MAF_USDA=3.333
NC_035088.1	25529120	.	G	A	.	.	MAF_INRAE=15.789;MAF_USDA=7.143
NC_035088.1	25529135	.	T	C	.	.	MAF_INRAE=6.962;MAF_USDA=8.824
NC_035088.1	25529183	.	G	A	.	.	MAF_USDA=4.918
NC_035088.1	25529204	.	G	A	.	.	MAF_USDA=1.639
NC_035088.1	25529303	.	G	T	.	.	MAF_USDA=4.706
NC_035088.1	25529314	.	G	T	.	.	MAF_INRAE=37.342;MAF_USDA=32.941
NC_035088.1	25529332	.	G	T	.	.	MAF_INRAE=2.5
NC_035088.1	25529444	.	C	G	.	.	MAF_INRAE=37.342;MAF_USDA=33.529
NC_035088.1	25529495	.	G	A	.	.	MAF_INRAE=15.789;MAF_USDA=11.765
NC_035088.1	25529528	.	C	A	.	.	MAF_INRAE=10.833;MAF_USDA=7.927
NC_035088.1	25529529	.	G	A	.	.	MAF_INRAE=8.333;MAF_USDA=9.756
NC_035088.1	25529544	.	C	G	.	.	MAF_USDA=5.172
NC_035088.1	25529562	.	C	T	.	.	MAF_INRAE=15.789;MAF_USDA=9.146
NC_035088.1	25529602	.	G	A	.	.	MAF_USDA=5.172
NC_035088.1	25529608	.	T	G	.	.	MAF_INRAE=37.975;MAF_USDA=34.756
NC_035088.1	25529614	.	G	T	.	.	MAF_INRAE=34.177;MAF_USDA=39.024
NC_035088.1	25529617	.	T	C	.	.	MAF_USDA=7.927
NC_035088.1	25529618	.	G	T	.	.	MAF_USDA=2.439
NC_035088.1	25529631	.	G	A	.	.	MAF_INRAE=9.167;MAF_USDA=3.448
NC_035088.1	25529643	.	G	A	.	.	MAF_INRAE=37.975;MAF_USDA=34.756
NC_035088.1	25529689	.	T	C	.	.	MAF_INRAE=16.456;MAF_USDA=43.293
NC_035088.1	25529695	.	A	T	.	.	MAF_INRAE=3.333;MAF_USDA=6.897
NC_035088.1	25529829	.	A	G	.	.	MAF_INRAE=15.789;MAF_USDA=7.927
NC_035088.1	25529908	.	G	T	.	.	MAF_INRAE=15.789;MAF_USDA=7.927
NC_035088.1	25529925	.	C	A	.	.	MAF_INRAE=37.975;MAF_USDA=34.756
NC_035088.1	25529962	.	G	A	.	.	MAF_USDA=4.118
NC_035088.1	25530016	.	G	A	.	.	MAF_INRAE=10.759
NC_035088.1	25530105	.	A	T	.	.	MAF_USDA=4.918
NC_035088.1	25530122	.	C	T	.	.	MAF_INRAE=15.789;MAF_USDA=22.917
NC_035088.1	25530208	.	T	G	.	.	MAF_USDA=2.353
NC_035088.1	25530233	.	T	C	.	.	MAF_USDA=4.098
NC_035088.1	25530283	.	T	A	.	.	MAF_USDA=4.706
NC_035088.1	25530327	.	G	A	.	.	MAF_USDA=1.639
NC_035088.1	25530353	.	G	A	.	.	MAF_INRAE=12.5
NC_035088.1	25530432	.	G	A	.	.	MAF_INRAE=30.38;MAF_USDA=17.059
NC_035088.1	25530595	.	CAG	CAT	.	.	MAF_USDA=22.917
NC_035088.1	25530597	.	G	T	.	.	MAF_INRAE=15.789;MAF_USDA=1.639
NC_035088.1	25530654	.	C	A	.	.	MAF_USDA=4.118
NC_035088.1	25530746	.	C	T	.	.	MAF_USDA=4.918
NC_035088.1	25530751	.	G	T	.	.	MAF_USDA=6.557
NC_035088.1	25530756	.	A	C	.	.	MAF_INRAE=17.722;MAF_USDA=12.353
NC_035088.1	25530782	.	T	A	.	.	MAF_INRAE=6.962;MAF_USDA=12.353
NC_035088.1	25530802	.	A	T	.	.	MAF_INRAE=3.333;MAF_USDA=10.588
NC_035088.1	25530815	.	T	C	.	.	MAF_INRAE=17.722;MAF_USDA=12.353
NC_035088.1	25530839	.	G	A	.	.	MAF_USDA=4.098
NC_035088.1	25530869	.	T	A	.	.	MAF_INRAE=15.789;MAF_USDA=7.059
NC_035088.1	25530966	.	C	A	.	.	MAF_USDA=5.738
NC_035088.1	25531059	.	G	A	.	.	MAF_USDA=2.459
NC_035088.1	25531085	.	T	G	.	.	MAF_INRAE=26.316;MAF_USDA=45.882
NC_035088.1	25531086	.	A	T	.	.	MAF_INRAE=3.333
NC_035088.1	25531087	.	A	T	.	.	MAF_INRAE=2.5
NC_035088.1	25531089	.	G	T	.	.	MAF_INRAE=2.5
NC_035088.1	25531092	.	C	T	.	.	MAF_INRAE=1.667
NC_035088.1	25531100	.	C	T	.	.	MAF_INRAE=15.789;MAF_USDA=7.647
NC_035088.1	25531140	.	T	A	.	.	MAF_USDA=3.529
NC_035088.1	25531158	.	A	G	.	.	MAF_USDA=4.918
NC_035088.1	25531161	.	C	T	.	.	MAF_INRAE=15.789;MAF_USDA=20.833
NC_035088.1	25531226	.	T	A	.	.	MAF_USDA=4.706
NC_035088.1	25531249	.	C	T	.	.	MAF_USDA=8.824
NC_035088.1	25531258	.	G	T	.	.	MAF_INRAE=38.608;MAF_USDA=33.529
NC_035088.1	25531262	.	A	G	.	.	MAF_INRAE=37.5;MAF_USDA=32.941
NC_035088.1	25531279	.	C	T	.	.	MAF_USDA=1.639
NC_035088.1	25531313	.	C	T	.	.	MAF_USDA=1.176
NC_035088.1	25531327	.	G	A	.	.	MAF_USDA=1.639
NC_035088.1	25531352	.	G	T	.	.	MAF_USDA=4.918
NC_035088.1	25531357	.	A	G	.	.	MAF_INRAE=34.177;MAF_USDA=44.706
NC_035088.1	25531413	.	C	T	.	.	MAF_USDA=4.167
NC_035088.1	25531414	.	A	G	.	.	MAF_USDA=1.639
NC_035088.1	25531439	.	A	G	.	.	MAF_INRAE=7.595;MAF_USDA=11.176
NC_035088.1	25531450	.	G	C	.	.	MAF_USDA=3.279
NC_035088.1	25531464	.	G	A	.	.	MAF_INRAE=37.975;MAF_USDA=32.941
NC_035088.1	25531500	.	A	T	.	.	MAF_USDA=4.918
NC_035088.1	25531559	.	A	T	.	.	MAF_USDA=1.639
NC_035088.1	25531622	.	T	C	.	.	MAF_INRAE=7.595;MAF_USDA=12.5
NC_035088.1	25531650	.	G	T	.	.	MAF_USDA=4.762
NC_035088.1	25531718	.	A	G	.	.	MAF_INRAE=18.354;MAF_USDA=11.31
NC_035088.1	25531721	.	G	A	.	.	MAF_INRAE=34.167
NC_035088.1	25531781	.	G	A	.	.	MAF_INRAE=34.167
NC_035088.1	25531818	.	G	A	.	.	MAF_USDA=4.762
NC_035088.1	25531903	.	G	A	.	.	MAF_USDA=8.333
NC_035088.1	25531971	.	A	G	.	.	MAF_USDA=1.667
NC_035088.1	25532038	.	C	T	.	.	MAF_USDA=1.667
NC_035088.1	25532039	.	T	A	.	.	MAF_INRAE=24.684;MAF_USDA=42.262
NC_035088.1	25532040	.	G	A	.	.	MAF_INRAE=15.0;MAF_USDA=21.429
NC_035088.1	25532058	.	G	C	.	.	MAF_USDA=2.5
NC_035088.1	25532065	.	A	T	.	.	MAF_USDA=2.5
NC_035088.1	25532133	.	C	A	.	.	MAF_INRAE=15.823;MAF_USDA=23.214
NC_035088.1	25532162	.	A	G	.	.	MAF_INRAE=8.333;MAF_USDA=30.357
NC_035088.1	25532178	.	A	G	.	.	MAF_INRAE=15.789;MAF_USDA=20.833
NC_035088.1	25532263	.	T	A	.	.	MAF_INRAE=27.215;MAF_USDA=17.857
NC_035088.1	25532270	.	T	C	.	.	MAF_USDA=2.083
NC_035088.1	25532285	.	A	G	.	.	MAF_USDA=1.667
NC_035088.1	25532370	.	T	G	.	.	MAF_INRAE=41.772;MAF_USDA=48.214
NC_035088.1	25532389	.	T	C	.	.	MAF_INRAE=2.5;MAF_USDA=2.542
NC_035088.1	25532394	.	G	A	.	.	MAF_USDA=3.571
NC_035088.1	25532468	.	G	A	.	.	MAF_USDA=1.667
NC_035088.1	25532551	.	C	A	.	.	MAF_USDA=1.639
NC_035088.1	25532625	.	T	C	.	.	MAF_INRAE=16.667
NC_035088.1	25532640	.	C	T	.	.	MAF_INRAE=2.532;MAF_USDA=2.941
NC_035088.1	25532666	.	T	C	.	.	MAF_INRAE=27.848;MAF_USDA=42.353
NC_035088.1	25532741	.	C	G	.	.	MAF_INRAE=31.579;MAF_USDA=20.833
NC_035088.1	25532749	.	C	T	.	.	MAF_INRAE=18.333
NC_035088.1	25532757	.	C	A	.	.	MAF_USDA=9.412
NC_035088.1	25532798	.	G	T	.	.	MAF_INRAE=10.0;MAF_USDA=7.647
NC_035088.1	25532993	.	T	G	.	.	MAF_USDA=1.639
NC_035088.1	25532999	.	T	C	.	.	MAF_INRAE=15.19;MAF_USDA=7.059
NC_035088.1	25533056	.	A	T	.	.	MAF_USDA=6.471
NC_035088.1	25533057	.	C	T	.	.	MAF_USDA=6.471
NC_035088.1	25533058	.	A	G	.	.	MAF_USDA=6.471
NC_035088.1	25533127	.	A	G	.	.	MAF_USDA=2.353
NC_035088.1	25533189	.	G	A	.	.	MAF_USDA=1.639
NC_035088.1	25533474	.	G	A	.	.	MAF_USDA=1.639
NC_035088.1	25533537	.	A	G	.	.	MAF_USDA=12.295
NC_035088.1	25533560	.	G	A	.	.	MAF_INRAE=5.263
NC_035088.1	25533609	.	G	A	.	.	MAF_INRAE=3.333;MAF_USDA=2.459
NC_035088.1	25533636	.	T	G	.	.	MAF_INRAE=3.333;MAF_USDA=3.279
NC_035088.1	25533677	.	T	C	.	.	MAF_INRAE=10.759;MAF_USDA=4.706
NC_035088.1	25533737	.	C	T	.	.	MAF_USDA=4.098
NC_035088.1	25533796	.	T	A	.	.	MAF_USDA=8.197
NC_035088.1	25533849	.	G	A	.	.	MAF_USDA=2.459
NC_035088.1	25533888	.	T	C	.	.	MAF_USDA=9.167
NC_035088.1	25534044	.	A	C	.	.	MAF_USDA=8.197
NC_035088.1	25534231	.	G	A	.	.	MAF_INRAE=5.0
NC_035088.1	25534339	.	A	T	.	.	MAF_INRAE=15.19;MAF_USDA=7.059
NC_035088.1	25534432	.	G	T	.	.	MAF_INRAE=2.532;MAF_USDA=3.529
NC_035088.1	25534452	.	A	G	.	.	MAF_INRAE=9.494;MAF_USDA=11.176
NC_035088.1	25534468	.	T	C	.	.	MAF_INRAE=14.557;MAF_USDA=8.824
NC_035088.1	25534803	.	C	T	.	.	MAF_USDA=7.059
NC_035088.1	25534804	.	G	A	.	.	MAF_USDA=1.667
NC_035088.1	25534828	.	C	A	.	.	MAF_USDA=3.279
NC_035088.1	25534849	.	A	G	.	.	MAF_INRAE=9.494;MAF_USDA=17.647
NC_035088.1	25534885	.	G	A	.	.	MAF_USDA=1.639
NC_035088.1	25535090	.	C	T	.	.	MAF_USDA=1.639
NC_035088.1	25535562	.	G	A	.	.	MAF_INRAE=30.833;MAF_USDA=41.667
NC_035088.1	25535574	.	C	T	.	.	MAF_INRAE=9.494;MAF_USDA=13.529
NC_035088.1	25535611	.	A	C	.	.	MAF_USDA=3.279
NC_035088.1	25535617	.	G	A	.	.	MAF_INRAE=9.167;MAF_USDA=8.197
NC_035088.1	25535682	.	G	A	.	.	MAF_USDA=5.294
NC_035088.1	25535701	.	A	T	.	.	MAF_INRAE=3.333
NC_035088.1	25535702	.	T	G	.	.	MAF_USDA=8.824
NC_035088.1	25535723	.	C	T	.	.	MAF_USDA=1.639
NC_035088.1	25535752	.	C	A	.	.	MAF_INRAE=12.025;MAF_USDA=24.706
NC_035088.1	25535758	.	C	A	.	.	MAF_INRAE=43.038;MAF_USDA=29.412
NC_035088.1	25536033	.	T	A	.	.	MAF_USDA=4.098
NC_035088.1	25536057	.	T	C	.	.	MAF_USDA=4.098
NC_035088.1	25536071	.	C	A	.	.	MAF_USDA=4.098
NC_035088.1	25536100	.	T	A	.	.	MAF_INRAE=9.494;MAF_USDA=8.235
NC_035088.1	25536139	.	A	T	.	.	MAF_INRAE=48.734;MAF_USDA=50.0
NC_035088.1	25536166	.	A	G	.	.	MAF_INRAE=47.468;MAF_USDA=37.647
NC_035088.1	25536222	.	T	C	.	.	MAF_INRAE=38.608;MAF_USDA=44.706
NC_035088.1	25536225	.	C	T	.	.	MAF_INRAE=39.167;MAF_USDA=29.167
NC_035088.1	25536264	.	G	T	.	.	MAF_INRAE=5.696;MAF_USDA=12.353
NC_035088.1	25536311	.	C	T	.	.	MAF_USDA=5.294
NC_035088.1	25536312	.	A	G	.	.	MAF_INRAE=14.557;MAF_USDA=27.647
NC_035088.1	25536326	.	A	T	.	.	MAF_USDA=37.647
NC_035088.1	25536339	.	G	A	.	.	MAF_INRAE=48.333;MAF_USDA=50.0
NC_035088.1	25536368	.	C	T	.	.	MAF_INRAE=41.667;MAF_USDA=46.386
NC_035088.1	25536373	.	A	C	.	.	MAF_INRAE=26.667;MAF_USDA=15.476
NC_035088.1	25536374	.	T	A	.	.	MAF_INRAE=26.667;MAF_USDA=16.667
NC_035088.1	25536379	.	A	T	.	.	MAF_USDA=2.5
NC_035088.1	25536381	.	A	G	.	.	MAF_INRAE=20.253;MAF_USDA=16.667
NC_035088.1	25536395	.	T	G	.	.	MAF_USDA=4.167
NC_035088.1	25536420	.	G	A	.	.	MAF_INRAE=7.5;MAF_USDA=7.059
NC_035088.1	25536426	.	A	C	.	.	MAF_INRAE=38.608;MAF_USDA=25.882
NC_035088.1	25536429	.	T	C	.	.	MAF_INRAE=20.0;MAF_USDA=6.471
NC_035088.1	25536439	.	C	T	.	.	MAF_INRAE=43.671;MAF_USDA=48.824
NC_035088.1	25536442	.	G	A	.	.	MAF_INRAE=40.833;MAF_USDA=45.882
NC_035088.1	25536454	.	A	G	.	.	MAF_INRAE=5.263;MAF_USDA=6.471
NC_035088.1	25536491	.	T	C	.	.	MAF_INRAE=17.722;MAF_USDA=22.941
NC_035088.1	25536530	.	G	A	.	.	MAF_INRAE=8.228;MAF_USDA=25.0
NC_035088.1	25536558	.	T	C	.	.	MAF_INRAE=15.789;MAF_USDA=20.833
NC_035088.1	25536561	.	G	A	.	.	MAF_USDA=20.833
NC_035088.1	25536566	.	G	A	.	.	MAF_USDA=5.294
NC_035088.1	25536567	.	C	T	.	.	MAF_INRAE=15.789;MAF_USDA=20.833
NC_035088.1	25536580	.	T	G	.	.	MAF_INRAE=18.987;MAF_USDA=21.765
NC_035088.1	25536591	.	T	A	.	.	MAF_USDA=1.639
NC_035088.1	25536604	.	T	A	.	.	MAF_INRAE=2.5
NC_035088.1	25536612	.	G	A	.	.	MAF_INRAE=20.253;MAF_USDA=25.294
NC_035088.1	25536623	.	C	T	.	.	MAF_USDA=10.417
NC_035088.1	25536636	.	A	C	.	.	MAF_INRAE=8.333;MAF_USDA=8.235
NC_035088.1	25536641	.	G	A	.	.	MAF_INRAE=8.861;MAF_USDA=8.235
NC_035088.1	25536661	.	A	G	.	.	MAF_INRAE=2.5
NC_035088.1	25536682	.	T	G	.	.	MAF_INRAE=2.5
NC_035088.1	25536709	.	C	A	.	.	MAF_INRAE=32.278;MAF_USDA=25.294
NC_035088.1	25536711	.	A	G	.	.	MAF_INRAE=34.167;MAF_USDA=25.882
NC_035088.1	25536732	.	T	C	.	.	MAF_INRAE=18.987;MAF_USDA=25.294
NC_035088.1	25536800	.	A	C	.	.	MAF_INRAE=3.333;MAF_USDA=7.377
NC_035088.1	25536876	.	C	T	.	.	MAF_USDA=6.25
NC_035088.1	25536877	.	C	G	.	.	MAF_USDA=6.25
NC_035088.1	25536879	.	C	T	.	.	MAF_USDA=6.25
NC_035088.1	25536883	.	G	T	.	.	MAF_USDA=6.25
NC_035088.1	25536953	.	A	G	.	.	MAF_USDA=4.098
NC_035088.1	25536956	.	A	G	.	.	MAF_INRAE=31.579;MAF_USDA=18.824
NC_035088.1	25536972	.	C	T	.	.	MAF_USDA=4.098
NC_035088.1	25537013	.	T	C	.	.	MAF_USDA=5.294
NC_035088.1	25537014	.	G	A	.	.	MAF_USDA=5.294
NC_035088.1	25537025	.	C	T	.	.	MAF_USDA=4.098
NC_035088.1	25537034	.	C	A	.	.	MAF_USDA=4.098
NC_035088.1	25537082	.	C	T	.	.	MAF_INRAE=26.582;MAF_USDA=47.059
NC_035088.1	25537110	.	A	G	.	.	MAF_USDA=7.377
NC_035088.1	25537170	.	G	A	.	.	MAF_USDA=2.459
NC_035088.1	25537264	.	C	T	.	.	MAF_USDA=6.471
NC_035088.1	25537278	.	T	G	.	.	MAF_USDA=5.882
NC_035088.1	25537296	.	A	G	.	.	MAF_USDA=6.471
NC_035088.1	25537453	.	C	T	.	.	MAF_USDA=3.279
NC_035088.1	25537466	.	C	A	.	.	MAF_INRAE=15.789;MAF_USDA=20.833
NC_035088.1	25537467	.	C	A	.	.	MAF_USDA=20.833
NC_035088.1	25537476	.	A	G	.	.	MAF_USDA=11.475
NC_035088.1	25537521	.	A	G	.	.	MAF_INRAE=26.316;MAF_USDA=19.412
NC_035088.1	25537564	.	A	C	.	.	MAF_USDA=4.098
NC_035088.1	25537567	.	C	T	.	.	MAF_INRAE=10.833;MAF_USDA=7.647
NC_035088.1	25537669	.	C	T	.	.	MAF_USDA=10.417
NC_035088.1	25537684	.	G	A	.	.	MAF_INRAE=43.671;MAF_USDA=35.882
NC_035088.1	25537699	.	G	A	.	.	MAF_INRAE=27.848;MAF_USDA=45.882
NC_035088.1	25537777	.	T	A	.	.	MAF_USDA=2.459
NC_035088.1	25537783	.	A	C	.	.	MAF_INRAE=26.582;MAF_USDA=41.765
NC_035088.1	25537806	.	A	T	.	.	MAF_USDA=1.639
NC_035088.1	25537832	.	T	G	.	.	MAF_USDA=3.279
NC_035088.1	25537844	.	A	G	.	.	MAF_USDA=4.098
NC_035088.1	25537856	.	T	G	.	.	MAF_USDA=4.098
NC_035088.1	25537901	.	G	A	.	.	MAF_INRAE=20.253;MAF_USDA=23.529
NC_035088.1	25537914	.	A	T	.	.	MAF_USDA=3.279
NC_035088.1	25537916	.	G	A	.	.	MAF_USDA=3.279
NC_035088.1	25537917	.	C	G	.	.	MAF_INRAE=9.167;MAF_USDA=4.098
NC_035088.1	25537924	.	C	A	.	.	MAF_USDA=3.279
NC_035088.1	25537926	.	C	A	.	.	MAF_USDA=3.279
NC_035088.1	25537952	.	T	A	.	.	MAF_INRAE=20.253;MAF_USDA=20.588
NC_035088.1	25538039	.	C	G	.	.	MAF_USDA=1.639
NC_035088.1	25538074	.	C	T	.	.	MAF_USDA=4.098
NC_035088.1	25538108	.	G	A	.	.	MAF_INRAE=15.789;MAF_USDA=20.833
NC_035088.1	25538214	.	C	T	.	.	MAF_USDA=4.098
NC_035088.1	25538251	.	G	A	.	.	MAF_USDA=4.918
NC_035088.1	25538261	.	T	C	.	.	MAF_INRAE=2.5;MAF_USDA=1.639
NC_035088.1	25538348	.	T	C	.	.	MAF_INRAE=26.316;MAF_USDA=27.059
NC_035088.1	25538360	.	G	T	.	.	MAF_USDA=4.918
NC_035088.1	25538422	.	G	A	.	.	MAF_USDA=1.639
NC_035088.1	25538427	.	C	G	.	.	MAF_USDA=4.918
NC_035088.1	25538433	.	G	T	.	.	MAF_USDA=4.918
NC_035088.1	25538451	.	C	A	.	.	MAF_USDA=1.639
NC_035088.1	25538453	.	G	C	.	.	MAF_USDA=1.639
NC_035088.1	25538457	.	T	A	.	.	MAF_USDA=1.639
NC_035088.1	25538723	.	G	A	.	.	MAF_USDA=1.639
NC_035088.1	25538725	.	G	A	.	.	MAF_INRAE=9.167;MAF_USDA=8.197
NC_035088.1	25538919	.	T	A	.	.	MAF_USDA=8.197
NC_035088.1	25538926	.	T	C	.	.	MAF_INRAE=35.443;MAF_USDA=41.176
NC_035088.1	25538968	.	G	A	.	.	MAF_USDA=4.098
NC_035088.1	25538991	.	C	T	.	.	MAF_INRAE=26.316;MAF_USDA=20.0
NC_035088.1	25539102	.	T	C	.	.	MAF_INRAE=26.316;MAF_USDA=17.647
NC_035088.1	25539253	.	C	T	.	.	MAF_USDA=4.098
NC_035088.1	25539309	.	T	C	.	.	MAF_INRAE=13.291;MAF_USDA=25.294
NC_035088.1	25539319	.	T	C	.	.	MAF_INRAE=33.544;MAF_USDA=45.294
NC_035088.1	25539378	.	A	T	.	.	MAF_USDA=1.639
NC_035088.1	25539394	.	C	G	.	.	MAF_USDA=6.557
NC_035088.1	25539401	.	G	A	.	.	MAF_USDA=2.459
NC_035088.1	25539425	.	C	T	.	.	MAF_USDA=1.639
NC_035088.1	25539433	.	T	C	.	.	MAF_USDA=4.918
NC_035088.1	25539442	.	G	A	.	.	MAF_INRAE=13.924;MAF_USDA=24.118
NC_035088.1	25539510	.	T	A	.	.	MAF_USDA=6.557
NC_035088.1	25539518	.	G	T	.	.	MAF_USDA=5.738
NC_035088.1	25539529	.	C	T	.	.	MAF_USDA=2.459
NC_035088.1	25539615	.	A	G	.	.	MAF_USDA=3.279
NC_035088.1	25539620	.	A	T	.	.	MAF_INRAE=13.291;MAF_USDA=28.235
NC_035088.1	25539748	.	G	A	.	.	MAF_INRAE=13.291;MAF_USDA=24.706
NC_035088.1	25539924	.	A	G	.	.	MAF_USDA=1.639
NC_035088.1	25540031	.	T	C	.	.	MAF_INRAE=13.291;MAF_USDA=22.941
NC_035088.1	25540061	.	G	A	.	.	MAF_INRAE=13.291;MAF_USDA=22.941
NC_035088.1	25540062	.	G	A	.	.	MAF_INRAE=9.167;MAF_USDA=4.098
NC_035088.1	25540068	.	T	C	.	.	MAF_USDA=3.279
NC_035088.1	25540094	.	A	G	.	.	MAF_INRAE=13.291;MAF_USDA=23.529
NC_035088.1	25540138	.	T	A	.	.	MAF_INRAE=13.291;MAF_USDA=24.118
NC_035088.1	25540149	.	T	A	.	.	MAF_INRAE=13.291;MAF_USDA=24.118
NC_035088.1	25540169	.	C	A	.	.	MAF_USDA=4.098
NC_035088.1	25540171	.	A	G	.	.	MAF_INRAE=13.291;MAF_USDA=24.118
NC_035088.1	25540261	.	G	A	.	.	MAF_INRAE=29.747;MAF_USDA=15.294
NC_035088.1	25540266	.	C	A	.	.	MAF_USDA=1.639
NC_035088.1	25540296	.	G	A	.	.	MAF_USDA=3.279
NC_035088.1	25540320	.	C	T	.	.	MAF_USDA=4.918
NC_035088.1	25540354	.	G	T	.	.	MAF_INRAE=18.987;MAF_USDA=22.353
NC_035088.1	25540358	.	A	G	.	.	MAF_INRAE=8.333;MAF_USDA=5.738
NC_035088.1	25540417	.	G	A	.	.	MAF_INRAE=13.291;MAF_USDA=24.118
NC_035088.1	25540430	.	C	A	.	.	MAF_INRAE=13.924;MAF_USDA=20.833
NC_035088.1	25540468	.	A	C	.	.	MAF_USDA=3.279
NC_035088.1	25540490	.	C	T	.	.	MAF_USDA=4.098
NC_035088.1	25540565	.	T	G	.	.	MAF_INRAE=29.747
NC_035088.1	25540613	.	G	T	.	.	MAF_USDA=4.098
NC_035088.1	25540625	.	T	C	.	.	MAF_USDA=2.459
NC_035088.1	25540656	.	C	T	.	.	MAF_USDA=1.639
NC_035088.1	25540662	.	C	T	.	.	MAF_USDA=3.279
NC_035088.1	25540735	.	G	A	.	.	MAF_INRAE=29.747;MAF_USDA=35.417
NC_035088.1	25540835	.	C	A	.	.	MAF_USDA=20.833
NC_035088.1	25540950	.	T	G	.	.	MAF_USDA=1.639
NC_035088.1	25540962	.	G	T	.	.	MAF_INRAE=10.526
NC_035088.1	25541007	.	G	A	.	.	MAF_INRAE=33.544;MAF_USDA=49.412
NC_035088.1	25541041	.	C	A	.	.	MAF_USDA=1.639
NC_035088.1	25541043	.	T	C	.	.	MAF_INRAE=20.253;MAF_USDA=21.176
NC_035088.1	25541110	.	A	C	.	.	MAF_USDA=1.639
NC_035088.1	25541115	.	G	T	.	.	MAF_INRAE=10.526
NC_035088.1	25541161	.	T	A	.	.	MAF_INRAE=33.544;MAF_USDA=48.235
NC_035088.1	25541200	.	A	T	.	.	MAF_USDA=4.098
NC_035088.1	25541210	.	C	G	.	.	MAF_USDA=1.639
NC_035088.1	25541220	.	T	A	.	.	MAF_INRAE=11.392;MAF_USDA=24.118
NC_035088.1	25541232	.	C	G	.	.	MAF_USDA=1.639
NC_035088.1	25541279	.	G	A	.	.	MAF_USDA=22.353
NC_035088.1	25541293	.	G	T	.	.	MAF_USDA=3.279
NC_035088.1	25541303	.	T	G	.	.	MAF_USDA=3.279
NC_035088.1	25541322	.	G	C	.	.	MAF_USDA=3.279
NC_035088.1	25541336	.	C	T	.	.	MAF_USDA=3.279
NC_035088.1	25541345	.	G	T	.	.	MAF_INRAE=18.987;MAF_USDA=3.529
NC_035088.1	25541530	.	G	T	.	.	MAF_INRAE=15.789;MAF_USDA=20.833
NC_035088.1	25541617	.	C	A	.	.	MAF_USDA=1.639
NC_035088.1	25541632	.	G	T	.	.	MAF_INRAE=10.0;MAF_USDA=5.738
NC_035088.1	25541652	.	A	C	.	.	MAF_INRAE=10.759;MAF_USDA=25.882
NC_035088.1	25541658	.	T	A	.	.	MAF_USDA=1.639
NC_035088.1	25541718	.	A	T	.	.	MAF_INRAE=10.759;MAF_USDA=25.294
NC_035088.1	25541731	.	C	T	.	.	MAF_INRAE=17.722;MAF_USDA=10.588
NC_035088.1	25541749	.	A	G	.	.	MAF_INRAE=15.789;MAF_USDA=20.833
NC_035088.1	25541823	.	C	T	.	.	MAF_INRAE=5.0
NC_035088.1	25541865	.	A	G	.	.	MAF_USDA=3.279
NC_035088.1	25541891	.	G	T	.	.	MAF_USDA=3.279
NC_035088.1	25541900	.	A	C	.	.	MAF_USDA=4.098
NC_035088.1	25541906	.	G	T	.	.	MAF_INRAE=20.253;MAF_USDA=22.941
NC_035088.1	25541986	.	C	T	.	.	MAF_USDA=1.639
NC_035088.1	25542028	.	C	T	.	.	MAF_INRAE=20.253;MAF_USDA=32.353
NC_035088.1	25542046	.	G	A	.	.	MAF_USDA=3.279
NC_035088.1	25542061	.	A	G	.	.	MAF_INRAE=4.43;MAF_USDA=7.647
NC_035088.1	25542074	.	G	A	.	.	MAF_USDA=35.417
NC_035088.1	25542121	.	A	T	.	.	MAF_INRAE=10.759;MAF_USDA=27.059
NC_035088.1	25542203	.	G	T	.	.	MAF_USDA=4.098
NC_035088.1	25542208	.	T	G	.	.	MAF_INRAE=10.526
NC_035088.1	25542254	.	A	G	.	.	MAF_USDA=1.639
NC_035088.1	25542306	.	G	T	.	.	MAF_USDA=3.279
NC_035088.1	25542331	.	G	T	.	.	MAF_USDA=4.098
NC_035088.1	25542383	.	C	T	.	.	MAF_INRAE=10.526
NC_035088.1	25542393	.	C	T	.	.	MAF_INRAE=20.253;MAF_USDA=23.529
NC_035088.1	25542420	.	G	T	.	.	MAF_INRAE=27.848;MAF_USDA=12.353
NC_035088.1	25542430	.	A	C	.	.	MAF_USDA=3.279
NC_035088.1	25542453	.	G	T	.	.	MAF_INRAE=31.013;MAF_USDA=47.647
NC_035088.1	25542458	.	C	A	.	.	MAF_USDA=4.167
NC_035088.1	25542473	.	C	A	.	.	MAF_INRAE=10.526
NC_035088.1	25542501	.	A	C	.	.	MAF_USDA=1.639
NC_035088.1	25542505	.	A	G	.	.	MAF_INRAE=10.759;MAF_USDA=21.765
NC_035088.1	25542517	.	T	C	.	.	MAF_USDA=1.176
NC_035088.1	25542537	.	C	T	.	.	MAF_USDA=4.918
NC_035088.1	25542540	.	T	A	.	.	MAF_INRAE=10.759;MAF_USDA=21.176
NC_035088.1	25542545	.	G	T	.	.	MAF_USDA=1.639
NC_035088.1	25542555	.	G	T	.	.	MAF_USDA=4.918
NC_035088.1	25542645	.	A	G	.	.	MAF_USDA=1.639
NC_035088.1	25542660	.	T	A	.	.	MAF_INRAE=9.167;MAF_USDA=5.738
NC_035088.1	25542700	.	T	G	.	.	MAF_INRAE=10.759;MAF_USDA=29.412
NC_035088.1	25542738	.	A	T	.	.	MAF_INRAE=9.167;MAF_USDA=5.738
NC_035088.1	25542745	.	A	C	.	.	MAF_USDA=1.639
NC_035088.1	25542765	.	A	G	.	.	MAF_INRAE=20.253;MAF_USDA=20.833
NC_035088.1	25542787	.	G	A	.	.	MAF_USDA=4.918
NC_035088.1	25542791	.	C	T	.	.	MAF_USDA=4.918
NC_035088.1	25542825	.	C	A	.	.	MAF_INRAE=16.456;MAF_USDA=3.529
NC_035088.1	25542880	.	C	A	.	.	MAF_USDA=1.639
NC_035088.1	25543029	.	G	A	.	.	MAF_USDA=7.377
NC_035088.1	25543068	.	A	G	.	.	MAF_USDA=3.279
NC_035088.1	25543070	.	T	C	.	.	MAF_USDA=3.279
NC_035088.1	25543116	.	T	G	.	.	MAF_INRAE=9.167
NC_035088.1	25543186	.	C	G	.	.	MAF_INRAE=9.167;MAF_USDA=5.738
NC_035088.1	25543202	.	C	T	.	.	MAF_USDA=1.639
NC_035088.1	25543223	.	C	T	.	.	MAF_INRAE=9.167;MAF_USDA=5.738
NC_035088.1	25543278	.	A	G	.	.	MAF_INRAE=10.526
NC_035088.1	25543345	.	G	A	.	.	MAF_INRAE=2.5
NC_035088.1	25543499	.	T	C	.	.	MAF_INRAE=15.789;MAF_USDA=20.833
NC_035088.1	25543581	.	A	T	.	.	MAF_INRAE=15.789;MAF_USDA=17.059
NC_035088.1	25543613	.	C	T	.	.	MAF_INRAE=37.975;MAF_USDA=36.471
NC_035088.1	25543639	.	G	T	.	.	MAF_INRAE=37.342;MAF_USDA=37.647
NC_035088.1	25543767	.	C	A	.	.	MAF_INRAE=38.608;MAF_USDA=49.412
NC_035088.1	25543841	.	A	G	.	.	MAF_INRAE=38.608;MAF_USDA=50.0
NC_035088.1	25543955	.	T	C	.	.	MAF_INRAE=10.0;MAF_USDA=17.213
NC_035088.1	25543974	.	T	C	.	.	MAF_INRAE=38.608;MAF_USDA=49.412
NC_035088.1	25543986	.	G	T	.	.	MAF_INRAE=38.608;MAF_USDA=50.0
NC_035088.1	25544028	.	T	A	.	.	MAF_INRAE=38.608;MAF_USDA=49.412
NC_035088.1	25544031	.	G	A	.	.	MAF_USDA=1.639
NC_035088.1	25544032	.	C	T	.	.	MAF_USDA=13.934
NC_035088.1	25544051	.	C	G	.	.	MAF_USDA=1.639
NC_035088.1	25544073	.	T	G	.	.	MAF_INRAE=9.167;MAF_USDA=5.738
NC_035088.1	25544103	.	T	C	.	.	MAF_INRAE=31.013;MAF_USDA=35.882
NC_035088.1	25544111	.	C	T	.	.	MAF_USDA=1.639
NC_035088.1	25544120	.	C	G	.	.	MAF_USDA=1.639
NC_035088.1	25544192	.	C	T	.	.	MAF_USDA=6.557
NC_035088.1	25544281	.	T	A	.	.	MAF_INRAE=5.263;MAF_USDA=1.765
NC_035088.1	25544318	.	T	C	.	.	MAF_USDA=1.639
NC_035088.1	25544321	.	G	A	.	.	MAF_INRAE=15.789;MAF_USDA=16.471
NC_035088.1	25544384	.	A	G	.	.	MAF_INRAE=29.747;MAF_USDA=17.059
NC_035088.1	25544399	.	A	G	.	.	MAF_INRAE=31.013;MAF_USDA=38.235
NC_035088.1	25544432	.	C	A	.	.	MAF_INRAE=42.405;MAF_USDA=41.176
NC_035088.1	25544450	.	T	C	.	.	MAF_INRAE=10.0;MAF_USDA=17.213
NC_035088.1	25544480	.	T	G	.	.	MAF_USDA=3.279
NC_035088.1	25544514	.	C	T	.	.	MAF_INRAE=39.241;MAF_USDA=41.176
NC_035088.1	25544602	.	G	T	.	.	MAF_INRAE=36.076;MAF_USDA=42.353
NC_035088.1	25544606	.	T	C	.	.	MAF_INRAE=44.167;MAF_USDA=42.353
NC_035088.1	25544615	.	G	A	.	.	MAF_INRAE=11.667;MAF_USDA=14.706
NC_035088.1	25544685	.	G	C	.	.	MAF_USDA=1.639
NC_035088.1	25544695	.	C	T	.	.	MAF_INRAE=39.241;MAF_USDA=48.824
NC_035088.1	25544724	.	C	T	.	.	MAF_INRAE=44.167
NC_035088.1	25544785	.	G	T	.	.	MAF_INRAE=39.241;MAF_USDA=50.0
NC_035088.1	25544811	.	C	T	.	.	MAF_INRAE=39.241;MAF_USDA=48.824
NC_035088.1	25544833	.	T	A	.	.	MAF_USDA=1.639
NC_035088.1	25544835	.	C	T	.	.	MAF_INRAE=10.0;MAF_USDA=18.852
NC_035088.1	25544857	.	T	C	.	.	MAF_INRAE=9.167;MAF_USDA=4.098
NC_035088.1	25544866	.	C	T	.	.	MAF_INRAE=39.241;MAF_USDA=49.412
NC_035088.1	25544896	.	T	C	.	.	MAF_INRAE=39.241;MAF_USDA=49.412
NC_035088.1	25544968	.	C	A	.	.	MAF_USDA=2.459
NC_035088.1	25545156	.	C	T	.	.	MAF_INRAE=41.139;MAF_USDA=41.765
NC_035088.1	25545176	.	G	T	.	.	MAF_INRAE=32.278;MAF_USDA=22.941
NC_035088.1	25545235	.	G	C	.	.	MAF_INRAE=17.722;MAF_USDA=6.471
NC_035088.1	25545270	.	A	T	.	.	MAF_USDA=20.588
NC_035088.1	25545343	.	A	C	.	.	MAF_USDA=1.639
NC_035088.1	25545393	.	A	C	.	.	MAF_INRAE=39.241;MAF_USDA=50.0
NC_035088.1	25545404	.	A	G	.	.	MAF_INRAE=5.263
NC_035088.1	25545477	.	C	T	.	.	MAF_INRAE=31.646;MAF_USDA=15.294
NC_035088.1	25545494	.	G	A	.	.	MAF_INRAE=31.646;MAF_USDA=15.882
NC_035088.1	25545529	.	C	A	.	.	MAF_USDA=2.459
NC_035088.1	25545562	.	A	C	.	.	MAF_INRAE=31.646;MAF_USDA=14.706
NC_035088.1	25545649	.	G	A	.	.	MAF_INRAE=4.167;MAF_USDA=6.25
NC_035088.1	25545656	.	A	C	.	.	MAF_INRAE=10.0;MAF_USDA=35.882
NC_035088.1	25545740	.	C	T	.	.	MAF_INRAE=47.468;MAF_USDA=38.235
NC_035088.1	25545798	.	G	T	.	.	MAF_INRAE=45.57;MAF_USDA=42.353
NC_035088.1	25545857	.	G	C	.	.	MAF_USDA=3.279
NC_035088.1	25545861	.	T	C	.	.	MAF_USDA=12.651
NC_035088.1	25545975	.	T	G	.	.	MAF_USDA=47.826
NC_035088.1	25545983	.	G	C	.	.	MAF_USDA=40.964
NC_035088.1	25546046	.	T	C	.	.	MAF_USDA=45.783
NC_035088.1	25546128	.	C	T	.	.	MAF_USDA=3.279
NC_035088.1	25546147	.	C	T	.	.	MAF_USDA=1.639
NC_035088.1	25546434	.	C	T	.	.	MAF_USDA=6.627
NC_035088.1	25546466	.	T	G	.	.	MAF_USDA=1.639
NC_035088.1	25546508	.	A	C	.	.	MAF_USDA=11.905
NC_035088.1	25546510	.	G	T	.	.	MAF_USDA=11.905
NC_035088.1	25546514	.	C	A	.	.	MAF_USDA=11.905
NC_035088.1	25546721	.	T	C	.	.	MAF_USDA=1.639
NC_035088.1	25546747	.	C	G	.	.	MAF_USDA=1.639
NC_035088.1	25546749	.	G	T	.	.	MAF_USDA=1.639
NC_035088.1	25546751	.	G	A	.	.	MAF_USDA=1.639
NC_035088.1	25546752	.	G	A	.	.	MAF_USDA=1.639
NC_035088.1	25546814	.	G	A	.	.	MAF_USDA=1.639
NC_035088.1	25546830	.	T	C	.	.	MAF_USDA=2.459
NC_035088.1	25546852	.	T	C	.	.	MAF_USDA=11.364
NC_035088.1	25546878	.	G	A	.	.	MAF_USDA=3.049
NC_035088.1	25546908	.	G	A	.	.	MAF_USDA=1.639
NC_035088.1	25546912	.	G	T	.	.	MAF_USDA=1.639
NC_035088.1	25546970	.	A	G	.	.	MAF_USDA=46.386
NC_035088.1	25547105	.	A	C	.	.	MAF_USDA=2.459
NC_035088.1	25547142	.	G	A	.	.	MAF_USDA=4.098
NC_035088.1	25547149	.	G	T	.	.	MAF_INRAE=5.263
NC_035088.1	25547163	.	G	A	.	.	MAF_USDA=1.639
NC_035088.1	25547243	.	T	C	.	.	MAF_USDA=1.639
NC_035088.1	25547295	.	C	T	.	.	MAF_USDA=10.417
NC_035088.1	25547323	.	T	C	.	.	MAF_INRAE=27.215;MAF_USDA=27.083
NC_035088.1	25547507	.	T	A	.	.	MAF_USDA=7.059
NC_035088.1	25547592	.	C	T	.	.	MAF_INRAE=10.526
NC_035088.1	25547593	.	C	T	.	.	MAF_USDA=4.706
NC_035088.1	25547601	.	T	C	.	.	MAF_INRAE=33.333;MAF_USDA=14.118
NC_035088.1	25547623	.	C	T	.	.	MAF_INRAE=34.81;MAF_USDA=39.412
NC_035088.1	25547681	.	T	G	.	.	MAF_INRAE=32.278;MAF_USDA=36.471
NC_035088.1	25547714	.	A	T	.	.	MAF_USDA=1.639
NC_035088.1	25547752	.	G	A	.	.	MAF_USDA=1.639
NC_035088.1	25547821	.	A	C	.	.	MAF_INRAE=34.81;MAF_USDA=40.0
NC_035088.1	25547822	.	T	A	.	.	MAF_USDA=1.639
NC_035088.1	25547865	.	C	T	.	.	MAF_USDA=1.639
NC_035088.1	25548076	.	G	A	.	.	MAF_INRAE=31.646;MAF_USDA=14.706
NC_035088.1	25548161	.	T	G	.	.	MAF_INRAE=9.167;MAF_USDA=11.765
NC_035088.1	25548165	.	A	G	.	.	MAF_INRAE=10.759;MAF_USDA=4.706
NC_035088.1	25548171	.	C	G	.	.	MAF_INRAE=31.646;MAF_USDA=15.294
NC_035088.1	25548190	.	A	T	.	.	MAF_USDA=5.294
NC_035088.1	25548256	.	C	A	.	.	MAF_INRAE=16.667
NC_035088.1	25548257	.	T	C	.	.	MAF_INRAE=9.167;MAF_USDA=10.119
NC_035088.1	25548265	.	T	C	.	.	MAF_INRAE=15.789;MAF_USDA=18.75
NC_035088.1	25548274	.	A	C	.	.	MAF_INRAE=9.167;MAF_USDA=10.119
NC_035088.1	25548358	.	T	C	.	.	MAF_INRAE=40.506;MAF_USDA=33.929
NC_035088.1	25548385	.	T	A	.	.	MAF_INRAE=11.667;MAF_USDA=7.738
NC_035088.1	25548393	.	G	T	.	.	MAF_USDA=10.833
NC_035088.1	25548492	.	A	T	.	.	MAF_INRAE=31.646;MAF_USDA=37.647
NC_035088.1	25548544	.	T	A	.	.	MAF_INRAE=9.167;MAF_USDA=11.765
NC_035088.1	25548640	.	G	A	.	.	MAF_INRAE=31.013;MAF_USDA=34.118
NC_035088.1	25548676	.	A	C	.	.	MAF_INRAE=27.848;MAF_USDA=27.647
NC_035088.1	25548687	.	T	G	.	.	MAF_USDA=2.459
NC_035088.1	25548692	.	G	T	.	.	MAF_USDA=5.738
NC_035088.1	25548699	.	T	A	.	.	MAF_INRAE=9.167;MAF_USDA=5.738
NC_035088.1	25548834	.	T	G	.	.	MAF_INRAE=10.0;MAF_USDA=5.738
NC_035088.1	25548853	.	A	T	.	.	MAF_INRAE=9.167;MAF_USDA=4.918
NC_035088.1	25548876	.	C	A	.	.	MAF_USDA=3.279
NC_035088.1	25548877	.	C	T	.	.	MAF_USDA=3.279
NC_035088.1	25548922	.	G	T	.	.	MAF_USDA=5.882
NC_035088.1	25548950	.	C	T	.	.	MAF_INRAE=31.013;MAF_USDA=19.412
NC_035088.1	25549015	.	T	A	.	.	MAF_USDA=5.882
NC_035088.1	25549037	.	G	T	.	.	MAF_USDA=8.197
NC_035088.1	25549044	.	A	T	.	.	MAF_INRAE=8.333;MAF_USDA=10.0
NC_035088.1	25549047	.	G	A	.	.	MAF_INRAE=8.333;MAF_USDA=5.738
NC_035088.1	25549065	.	G	T	.	.	MAF_INRAE=8.333;MAF_USDA=10.0
NC_035088.1	25549102	.	G	T	.	.	MAF_INRAE=31.646;MAF_USDA=42.941
NC_035088.1	25549133	.	A	T	.	.	MAF_USDA=1.639
NC_035088.1	25549227	.	C	T	.	.	MAF_INRAE=32.911;MAF_USDA=21.765
NC_035088.1	25549244	.	C	T	.	.	MAF_USDA=8.197
NC_035088.1	25549264	.	C	T	.	.	MAF_INRAE=10.526
NC_035088.1	25549289	.	T	C	.	.	MAF_INRAE=8.333;MAF_USDA=10.588
NC_035088.1	25549306	.	T	G	.	.	MAF_USDA=3.279
NC_035088.1	25549308	.	G	A	.	.	MAF_USDA=8.197
NC_035088.1	25549342	.	G	A	.	.	MAF_INRAE=10.526
NC_035088.1	25549406	.	A	G	.	.	MAF_INRAE=8.333;MAF_USDA=5.738
NC_035088.1	25549442	.	C	T	.	.	MAF_USDA=3.279
NC_035088.1	25549486	.	A	G	.	.	MAF_INRAE=9.167;MAF_USDA=11.176
NC_035088.1	25549572	.	T	C	.	.	MAF_USDA=1.639
NC_035088.1	25549586	.	T	G	.	.	MAF_INRAE=9.167;MAF_USDA=5.738
NC_035088.1	25549617	.	A	G	.	.	MAF_USDA=1.639
NC_035088.1	25549779	.	C	T	.	.	MAF_USDA=10.417
NC_035088.1	25549780	.	A	T	.	.	MAF_USDA=11.176
NC_035088.1	25549808	.	A	G	.	.	MAF_INRAE=11.667;MAF_USDA=8.824
NC_035088.1	25549894	.	G	A	.	.	MAF_INRAE=5.263
NC_035088.1	25549899	.	C	A	.	.	MAF_INRAE=15.789;MAF_USDA=20.833
NC_035088.1	25549974	.	T	C	.	.	MAF_INRAE=9.167;MAF_USDA=5.833
NC_035088.1	25550030	.	T	A	.	.	MAF_INRAE=5.263;MAF_USDA=10.833
NC_035088.1	25550034	.	G	A	.	.	MAF_INRAE=31.646;MAF_USDA=15.476
NC_035088.1	25550036	.	A	T	.	.	MAF_INRAE=5.263;MAF_USDA=11.667
NC_035088.1	25550072	.	G	A	.	.	MAF_INRAE=5.263;MAF_USDA=6.667
NC_035088.1	25550076	.	A	C	.	.	MAF_USDA=7.143
NC_035088.1	25550137	.	G	A	.	.	MAF_USDA=2.5
NC_035088.1	25550160	.	C	T	.	.	MAF_USDA=1.667
NC_035088.1	25550206	.	C	T	.	.	MAF_INRAE=31.646;MAF_USDA=14.881
NC_035088.1	25550277	.	G	T	.	.	MAF_USDA=7.143
NC_035088.1	25550297	.	T	C	.	.	MAF_USDA=2.5
NC_035088.1	25550322	.	T	C	.	.	MAF_USDA=7.5
NC_035088.1	25550563	.	A	C	.	.	MAF_INRAE=8.333;MAF_USDA=10.714
NC_035088.1	25550702	.	A	G	.	.	MAF_USDA=48.81
NC_035088.1	25550843	.	C	T	.	.	MAF_INRAE=11.667;MAF_USDA=9.524
NC_035088.1	25550905	.	C	A	.	.	MAF_INRAE=38.608;MAF_USDA=44.643
NC_035088.1	25550982	.	T	G	.	.	MAF_USDA=6.548
NC_035088.1	25554975	.	G	T	.	.	MAF_INRAE=26.316;MAF_USDA=19.88
NC_035088.1	25555053	.	C	T	.	.	MAF_INRAE=42.105;MAF_USDA=33.529
NC_035088.1	25555097	.	C	T	.	.	MAF_USDA=5.882
NC_035088.1	25555265	.	T	C	.	.	MAF_INRAE=31.646;MAF_USDA=28.571
NC_035088.1	25555269	.	C	T	.	.	MAF_INRAE=33.333;MAF_USDA=15.476
NC_035088.1	25555347	.	A	T	.	.	MAF_USDA=1.667
NC_035088.1	25555353	.	C	G	.	.	MAF_USDA=6.667
NC_035088.1	25555354	.	C	T	.	.	MAF_USDA=6.667
NC_035088.1	25555362	.	C	T	.	.	MAF_USDA=1.667
NC_035088.1	25555368	.	A	T	.	.	MAF_USDA=9.167
NC_035088.1	25555477	.	C	A	.	.	MAF_USDA=7.5
NC_035088.1	25555552	.	T	C	.	.	MAF_USDA=6.548
NC_035088.1	25555595	.	G	A	.	.	MAF_INRAE=10.127;MAF_USDA=4.762
NC_035088.1	25555721	.	T	A	.	.	MAF_USDA=19.048
NC_035088.1	25555749	.	C	A	.	.	MAF_USDA=19.643
NC_035088.1	25555750	.	G	A	.	.	MAF_INRAE=31.013;MAF_USDA=14.881
NC_035088.1	25555757	.	C	T	.	.	MAF_USDA=1.667
NC_035088.1	25555771	.	G	A	.	.	MAF_USDA=5.952
NC_035088.1	25555774	.	A	C	.	.	MAF_USDA=10.0
NC_035088.1	25555779	.	T	A	.	.	MAF_INRAE=32.278;MAF_USDA=21.429
NC_035088.1	25555841	.	G	T	.	.	MAF_USDA=5.952
NC_035088.1	25555846	.	T	C	.	.	MAF_USDA=1.667
NC_035088.1	25555848	.	C	A	.	.	MAF_USDA=1.667
NC_035088.1	25555849	.	A	G	.	.	MAF_INRAE=8.333;MAF_USDA=7.738
NC_035088.1	25555858	.	C	T	.	.	MAF_USDA=5.952
NC_035088.1	25555861	.	C	G	.	.	MAF_INRAE=32.278;MAF_USDA=46.429
NC_035088.1	25555877	.	T	A	.	.	MAF_USDA=4.167
NC_035088.1	25556023	.	C	T	.	.	MAF_USDA=3.333
NC_035088.1	25556044	.	G	A	.	.	MAF_USDA=5.952
NC_035088.1	25556093	.	G	A	.	.	MAF_USDA=2.976
NC_035088.1	25556127	.	G	T	.	.	MAF_USDA=6.471
NC_035088.1	25556178	.	A	G	.	.	MAF_INRAE=34.177;MAF_USDA=33.529
NC_035088.1	25556281	.	T	C	.	.	MAF_USDA=1.639
NC_035088.1	25556447	.	C	T	.	.	MAF_INRAE=32.911;MAF_USDA=29.167
NC_035088.1	25556450	.	T	G	.	.	MAF_INRAE=33.333;MAF_USDA=29.167
NC_035088.1	25556455	.	G	T	.	.	MAF_INRAE=32.278;MAF_USDA=29.167
NC_035088.1	25556458	.	T	G	.	.	MAF_USDA=27.083
NC_035088.1	25556487	.	G	A	.	.	MAF_INRAE=3.333
NC_035088.1	25556509	.	T	G	.	.	MAF_USDA=17.059
NC_035088.1	25556514	.	T	C	.	.	MAF_INRAE=36.076;MAF_USDA=31.176
NC_035088.1	25556517	.	A	G	.	.	MAF_USDA=8.197
NC_035088.1	25556538	.	A	G	.	.	MAF_USDA=4.118
NC_035088.1	25556575	.	T	C	.	.	MAF_USDA=8.824
NC_035088.1	25556584	.	T	A	.	.	MAF_INRAE=17.5
NC_035088.1	25556589	.	C	T	.	.	MAF_INRAE=9.167;MAF_USDA=5.738
NC_035088.1	25556590	.	A	G	.	.	MAF_USDA=3.529
NC_035088.1	25556615	.	T	C	.	.	MAF_USDA=2.459
NC_035088.1	25556630	.	C	G	.	.	MAF_USDA=2.459
NC_035088.1	25556635	.	G	T	.	.	MAF_USDA=2.459
NC_035088.1	25556650	.	G	A	.	.	MAF_INRAE=33.544;MAF_USDA=19.412
NC_035088.1	25556686	.	T	A	.	.	MAF_USDA=2.459
NC_035088.1	25556794	.	A	C	.	.	MAF_INRAE=33.544;MAF_USDA=37.5
NC_035088.1	25556942	.	A	G	.	.	MAF_INRAE=6.667;MAF_USDA=7.647
NC_035088.1	25557092	.	A	G	.	.	MAF_USDA=30.952
NC_035088.1	25557313	.	C	T	.	.	MAF_USDA=2.542
NC_035088.1	25557325	.	G	T	.	.	MAF_USDA=2.542
NC_035088.1	25557456	.	G	C	.	.	MAF_USDA=2.542
NC_035088.1	25557459	.	G	A	.	.	MAF_INRAE=9.167;MAF_USDA=5.932
NC_035088.1	25557466	.	G	T	.	.	MAF_INRAE=29.114;MAF_USDA=21.687
NC_035088.1	25557484	.	A	T	.	.	MAF_USDA=13.855
NC_035088.1	25557489	.	C	T	.	.	MAF_INRAE=34.177;MAF_USDA=19.88
NC_035088.1	25557492	.	T	C	.	.	MAF_USDA=4.237
NC_035088.1	25557527	.	A	C	.	.	MAF_USDA=1.695
NC_035088.1	25557530	.	T	A	.	.	MAF_USDA=7.627
NC_035088.1	25557533	.	G	A	.	.	MAF_USDA=33.333
NC_035088.1	25557553	.	T	C	.	.	MAF_INRAE=33.544;MAF_USDA=19.277
NC_035088.1	25557582	.	A	G	.	.	MAF_USDA=6.024
NC_035088.1	25557597	.	A	T	.	.	MAF_INRAE=5.0
NC_035088.1	25557625	.	A	C	.	.	MAF_INRAE=7.5;MAF_USDA=5.932
NC_035088.1	25557645	.	A	C	.	.	MAF_INRAE=7.5;MAF_USDA=1.695
NC_035088.1	25557662	.	T	C	.	.	MAF_INRAE=7.5;MAF_USDA=2.542
NC_035088.1	25557681	.	G	A	.	.	MAF_USDA=4.918
NC_035088.1	25557703	.	A	G	.	.	MAF_USDA=4.098
NC_035088.1	25557712	.	A	G	.	.	MAF_USDA=2.459
NC_035088.1	25557727	.	G	T	.	.	MAF_INRAE=24.167;MAF_USDA=22.941
NC_035088.1	25557735	.	A	G	.	.	MAF_USDA=9.836
NC_035088.1	25557736	.	C	T	.	.	MAF_USDA=15.882
NC_035088.1	25557756	.	C	T	.	.	MAF_INRAE=36.667;MAF_USDA=21.176
NC_035088.1	25557761	.	T	A	.	.	MAF_INRAE=36.667;MAF_USDA=21.765
NC_035088.1	25557825	.	A	T	.	.	MAF_USDA=6.557
NC_035088.1	25557828	.	A	G	.	.	MAF_USDA=4.098
NC_035088.1	25557860	.	G	C	.	.	MAF_USDA=4.098
NC_035088.1	25557864	.	G	C	.	.	MAF_INRAE=5.263;MAF_USDA=1.765
NC_035088.1	25557884	.	G	A	.	.	MAF_USDA=2.5
NC_035088.1	25557934	.	T	C	.	.	MAF_INRAE=8.333;MAF_USDA=6.471
NC_035088.1	25557937	.	C	T	.	.	MAF_USDA=4.098
NC_035088.1	25557943	.	A	T	.	.	MAF_INRAE=28.481;MAF_USDA=14.706
NC_035088.1	25557944	.	G	T	.	.	MAF_INRAE=11.667;MAF_USDA=1.639
NC_035088.1	25557947	.	C	A	.	.	MAF_INRAE=16.456;MAF_USDA=10.0
NC_035088.1	25557952	.	A	C	.	.	MAF_INRAE=24.051;MAF_USDA=5.294
NC_035088.1	25557998	.	A	T	.	.	MAF_INRAE=16.456;MAF_USDA=12.941
NC_035088.1	25558015	.	A	T	.	.	MAF_USDA=1.639
NC_035088.1	25558098	.	G	A	.	.	MAF_INRAE=23.418;MAF_USDA=44.118
NC_035088.1	25558113	.	C	A	.	.	MAF_INRAE=23.418;MAF_USDA=44.118
NC_035088.1	25558114	.	G	A	.	.	MAF_INRAE=5.833;MAF_USDA=24.118
NC_035088.1	25558126	.	C	A	.	.	MAF_INRAE=12.025;MAF_USDA=27.059
NC_035088.1	25558199	.	T	A	.	.	MAF_INRAE=20.253;MAF_USDA=11.176
NC_035088.1	25558206	.	T	G	.	.	MAF_USDA=4.918
NC_035088.1	25558219	.	C	T	.	.	MAF_INRAE=26.582;MAF_USDA=20.588
NC_035088.1	25558273	.	T	G	.	.	MAF_INRAE=6.962;MAF_USDA=14.118
NC_035088.1	25558280	.	C	G	.	.	MAF_INRAE=3.797;MAF_USDA=12.353
NC_035088.1	25558287	.	G	A	.	.	MAF_USDA=4.167
NC_035088.1	25558300	.	A	C	.	.	MAF_USDA=4.098
NC_035088.1	25558303	.	A	G	.	.	MAF_INRAE=11.392;MAF_USDA=14.706
NC_035088.1	25558306	.	A	C	.	.	MAF_INRAE=12.5;MAF_USDA=23.529
NC_035088.1	25558343	.	C	G	.	.	MAF_USDA=5.738
NC_035088.1	25558354	.	C	T	.	.	MAF_USDA=5.738
NC_035088.1	25558388	.	T	A	.	.	MAF_INRAE=37.5;MAF_USDA=22.917
NC_035088.1	25558475	.	T	A	.	.	MAF_INRAE=35.833;MAF_USDA=45.294
NC_035088.1	25558618	.	A	G	.	.	MAF_INRAE=3.797;MAF_USDA=15.882
NC_035088.1	25558621	.	C	A	.	.	MAF_USDA=12.353
NC_035088.1	25558669	.	A	G	.	.	MAF_USDA=4.098
NC_035088.1	25558689	.	G	A	.	.	MAF_INRAE=25.949;MAF_USDA=22.353
NC_035088.1	25558778	.	T	C	.	.	MAF_INRAE=5.263;MAF_USDA=11.765
NC_035088.1	25558789	.	C	A	.	.	MAF_INRAE=5.263;MAF_USDA=2.941
NC_035088.1	25558803	.	C	G	.	.	MAF_INRAE=11.667;MAF_USDA=1.639
NC_035088.1	25558814	.	A	G	.	.	MAF_USDA=2.941
NC_035088.1	25558821	.	T	C	.	.	MAF_INRAE=5.263;MAF_USDA=5.294
NC_035088.1	25558905	.	T	A	.	.	MAF_INRAE=2.5
NC_035088.1	25558925	.	G	T	.	.	MAF_INRAE=2.5;MAF_USDA=4.167
NC_035088.1	25558935	.	T	C	.	.	MAF_INRAE=2.5;MAF_USDA=4.167
NC_035088.1	25558938	.	G	A	.	.	MAF_INRAE=2.5;MAF_USDA=4.167
NC_035088.1	25558940	.	A	C	.	.	MAF_INRAE=2.5;MAF_USDA=12.353
NC_035088.1	25559103	.	G	T	.	.	MAF_USDA=4.098
NC_035088.1	25559170	.	T	A	.	.	MAF_USDA=4.098
NC_035088.1	25559175	.	C	T	.	.	MAF_USDA=9.836
NC_035088.1	25559267	.	T	C	.	.	MAF_INRAE=5.263;MAF_USDA=4.918
NC_035088.1	25559303	.	A	G	.	.	MAF_USDA=4.098
NC_035088.1	25559305	.	G	C	.	.	MAF_USDA=4.098
NC_035088.1	25559347	.	G	A	.	.	MAF_USDA=4.098
NC_035088.1	25559357	.	T	G	.	.	MAF_INRAE=3.333;MAF_USDA=22.951
NC_035088.1	25559418	.	T	C	.	.	MAF_USDA=4.098
NC_035088.1	25559422	.	G	A	.	.	MAF_INRAE=22.152;MAF_USDA=11.765
NC_035088.1	25559423	.	T	C	.	.	MAF_INRAE=22.5;MAF_USDA=15.294
NC_035088.1	25559453	.	T	C	.	.	MAF_USDA=4.918
NC_035088.1	25559459	.	G	A	.	.	MAF_INRAE=18.987;MAF_USDA=16.471
NC_035088.1	25559619	.	T	A	.	.	MAF_INRAE=8.228;MAF_USDA=14.706
NC_035088.1	25559685	.	T	G	.	.	MAF_USDA=1.639
NC_035088.1	25559692	.	A	T	.	.	MAF_USDA=1.639
NC_035088.1	25559693	.	G	T	.	.	MAF_USDA=3.279
NC_035088.1	25559762	.	T	C	.	.	MAF_INRAE=3.333;MAF_USDA=1.639
NC_035088.1	25559773	.	A	C	.	.	MAF_INRAE=10.526;MAF_USDA=6.471
NC_035088.1	25559786	.	G	A	.	.	MAF_USDA=5.294
NC_035088.1	25559922	.	G	A	.	.	MAF_USDA=2.941
NC_035088.1	25559966	.	G	A	.	.	MAF_INRAE=8.333;MAF_USDA=6.471
NC_035088.1	25559969	.	T	A	.	.	MAF_INRAE=43.038;MAF_USDA=49.412
NC_035088.1	25559978	.	G	C	.	.	MAF_INRAE=23.418;MAF_USDA=10.0
NC_035088.1	25559982	.	T	C	.	.	MAF_INRAE=15.833;MAF_USDA=10.0
NC_035088.1	25560031	.	G	T	.	.	MAF_INRAE=13.291;MAF_USDA=18.824
NC_035088.1	25560113	.	G	A	.	.	MAF_INRAE=13.291;MAF_USDA=20.0
NC_035088.1	25560192	.	C	A	.	.	MAF_USDA=2.459
NC_035088.1	25560196	.	T	A	.	.	MAF_USDA=5.738
NC_035088.1	25560227	.	T	C	.	.	MAF_USDA=5.738
NC_035088.1	25560244	.	A	C	.	.	MAF_USDA=1.639
NC_035088.1	25560339	.	G	T	.	.	MAF_INRAE=8.333;MAF_USDA=6.471
NC_035088.1	25560346	.	G	T	.	.	MAF_INRAE=13.291;MAF_USDA=8.235
NC_035088.1	25560446	.	C	T	.	.	MAF_USDA=1.639
NC_035088.1	25560468	.	T	G	.	.	MAF_INRAE=10.526
NC_035088.1	25560486	.	T	C	.	.	MAF_INRAE=5.263;MAF_USDA=2.941
NC_035088.1	25560492	.	C	G	.	.	MAF_INRAE=15.0;MAF_USDA=14.706
NC_035088.1	25560495	.	A	G	.	.	MAF_USDA=5.738
NC_035088.1	25560526	.	T	G	.	.	MAF_USDA=6.557
NC_035088.1	25560588	.	A	G	.	.	MAF_USDA=7.377
NC_035088.1	25560749	.	A	T	.	.	MAF_USDA=1.639
NC_035088.1	25560826	.	T	A	.	.	MAF_INRAE=10.526
NC_035088.1	25560855	.	A	C	.	.	MAF_INRAE=31.646;MAF_USDA=35.882
NC_035088.1	25560874	.	C	G	.	.	MAF_INRAE=18.354;MAF_USDA=25.882
NC_035088.1	25560938	.	C	A	.	.	MAF_USDA=1.639
NC_035088.1	25561065	.	C	T	.	.	MAF_USDA=2.459
NC_035088.1	25561101	.	A	G	.	.	MAF_INRAE=10.526
NC_035088.1	25561121	.	C	A	.	.	MAF_INRAE=2.5
NC_035088.1	25561136	.	A	T	.	.	MAF_INRAE=15.789;MAF_USDA=20.833
NC_035088.1	25561233	.	C	T	.	.	MAF_USDA=1.639
NC_035088.1	25561412	.	G	A	.	.	MAF_INRAE=20.833
NC_035088.1	25561420	.	C	A	.	.	MAF_USDA=4.098
NC_035088.1	25561591	.	C	T	.	.	MAF_INRAE=20.253;MAF_USDA=25.882
NC_035088.1	25561702	.	G	A	.	.	MAF_INRAE=25.949;MAF_USDA=31.765
NC_035088.1	25561746	.	C	A	.	.	MAF_USDA=4.098
NC_035088.1	25561756	.	T	C	.	.	MAF_INRAE=37.342;MAF_USDA=38.235
NC_035088.1	25561815	.	A	T	.	.	MAF_USDA=6.557
NC_035088.1	25561820	.	A	T	.	.	MAF_USDA=6.557
NC_035088.1	25561846	.	G	A	.	.	MAF_USDA=2.459
NC_035088.1	25561885	.	C	A	.	.	MAF_INRAE=48.734;MAF_USDA=26.471
NC_035088.1	25562002	.	G	T	.	.	MAF_USDA=1.639
NC_035088.1	25562003	.	A	T	.	.	MAF_USDA=1.639
NC_035088.1	25562006	.	C	T	.	.	MAF_INRAE=39.873;MAF_USDA=14.706
NC_035088.1	25562089	.	A	G	.	.	MAF_INRAE=48.734;MAF_USDA=24.706
NC_035088.1	25562142	.	A	C	.	.	MAF_INRAE=48.734;MAF_USDA=25.294
NC_035088.1	25562218	.	G	A	.	.	MAF_INRAE=48.734;MAF_USDA=25.882
NC_035088.1	25562286	.	T	C	.	.	MAF_USDA=1.639
NC_035088.1	25562467	.	A	C	.	.	MAF_USDA=1.639
NC_035088.1	25562506	.	A	C	.	.	MAF_INRAE=10.526
NC_035088.1	25562590	.	G	C	.	.	MAF_INRAE=9.167;MAF_USDA=4.118
NC_035088.1	25562591	.	C	A	.	.	MAF_INRAE=9.167;MAF_USDA=4.118
NC_035088.1	25562655	.	G	T	.	.	MAF_USDA=1.639
NC_035088.1	25562674	.	C	T	.	.	MAF_INRAE=9.167;MAF_USDA=12.5
NC_035088.1	25562708	.	C	A	.	.	MAF_USDA=3.279
NC_035088.1	25562788	.	G	A	.	.	MAF_USDA=1.639
NC_035088.1	25563048	.	A	C	.	.	MAF_USDA=14.754
NC_035088.1	25563122	.	T	A	.	.	MAF_USDA=3.279
NC_035088.1	25563375	.	C	T	.	.	MAF_INRAE=5.263;MAF_USDA=4.918
NC_035088.1	25563396	.	G	A	.	.	MAF_INRAE=12.025;MAF_USDA=45.833
NC_035088.1	25563454	.	T	G	.	.	MAF_USDA=3.279
NC_035088.1	25563564	.	G	T	.	.	MAF_INRAE=3.333;MAF_USDA=4.098
NC_035088.1	25563703	.	G	T	.	.	MAF_USDA=1.765
NC_035088.1	25563799	.	T	G	.	.	MAF_INRAE=36.076;MAF_USDA=27.059
NC_035088.1	25563836	.	C	A	.	.	MAF_USDA=4.918
NC_035088.1	25563859	.	G	C	.	.	MAF_INRAE=27.848;MAF_USDA=20.833
NC_035088.1	25563912	.	G	T	.	.	MAF_INRAE=36.076;MAF_USDA=21.176
NC_035088.1	25563933	.	A	G	.	.	MAF_INRAE=48.734;MAF_USDA=32.941
NC_035088.1	25564016	.	G	T	.	.	MAF_USDA=3.279
NC_035088.1	25564029	.	C	A	.	.	MAF_INRAE=16.456;MAF_USDA=3.529
NC_035088.1	25564030	.	G	A	.	.	MAF_INRAE=15.789;MAF_USDA=20.833
NC_035088.1	25564095	.	G	T	.	.	MAF_INRAE=26.582;MAF_USDA=16.471
NC_035088.1	25564184	.	A	C	.	.	MAF_USDA=2.459
NC_035088.1	25564451	.	A	G	.	.	MAF_INRAE=34.177;MAF_USDA=45.882
NC_035088.1	25564456	.	A	C	.	.	MAF_INRAE=36.709;MAF_USDA=39.412
NC_035088.1	25564487	.	A	G	.	.	MAF_USDA=4.098
NC_035088.1	25564558	.	T	A	.	.	MAF_USDA=1.639
NC_035088.1	25564822	.	G	A	.	.	MAF_USDA=4.098
NC_035088.1	25564951	.	C	T	.	.	MAF_INRAE=34.177;MAF_USDA=14.706
NC_035088.1	25565262	.	A	G	.	.	MAF_INRAE=5.263;MAF_USDA=1.765
NC_035088.1	25565273	.	C	T	.	.	MAF_INRAE=5.263;MAF_USDA=5.738
NC_035088.1	25565321	.	G	A	.	.	MAF_INRAE=47.468;MAF_USDA=40.0
NC_035088.1	25565434	.	G	C	.	.	MAF_INRAE=14.557;MAF_USDA=13.529
NC_035088.1	25565553	.	G	A	.	.	MAF_USDA=1.639
NC_035088.1	25565676	.	G	A	.	.	MAF_INRAE=9.167;MAF_USDA=4.118
NC_035088.1	25565764	.	T	A	.	.	MAF_INRAE=3.333
NC_035088.1	25565937	.	C	T	.	.	MAF_INRAE=36.076;MAF_USDA=25.882
NC_035088.1	25566015	.	A	G	.	.	MAF_INRAE=5.263;MAF_USDA=4.098
NC_035088.1	25566048	.	C	T	.	.	MAF_USDA=2.459
NC_035088.1	25566253	.	T	C	.	.	MAF_USDA=4.098
NC_035088.1	25566273	.	A	G	.	.	MAF_INRAE=38.608;MAF_USDA=31.176
NC_035088.1	25566274	.	C	T	.	.	MAF_USDA=1.639
NC_035088.1	25566294	.	G	A	.	.	MAF_INRAE=34.81;MAF_USDA=25.882
NC_035088.1	25566336	.	T	A	.	.	MAF_USDA=2.459
NC_035088.1	25566451	.	C	A	.	.	MAF_INRAE=3.333
NC_035088.1	25566573	.	T	C	.	.	MAF_USDA=1.639
NC_035088.1	25566642	.	G	A	.	.	MAF_USDA=1.639
NC_035088.1	25566746	.	T	A	.	.	MAF_USDA=6.557
NC_035088.1	25566823	.	C	A	.	.	MAF_USDA=4.918
NC_035088.1	25566833	.	T	G	.	.	MAF_INRAE=35.443;MAF_USDA=30.588
NC_035088.1	25566860	.	C	T	.	.	MAF_INRAE=3.333
NC_035088.1	25566951	.	C	T	.	.	MAF_USDA=4.098
NC_035088.1	25567036	.	G	C	.	.	MAF_USDA=4.918
NC_035088.1	25567069	.	C	T	.	.	MAF_INRAE=5.263
NC_035088.1	25567171	.	C	T	.	.	MAF_USDA=2.459
NC_035088.1	25567189	.	C	T	.	.	MAF_INRAE=2.532;MAF_USDA=3.529
NC_035088.1	25567379	.	C	T	.	.	MAF_INRAE=5.263;MAF_USDA=1.765
NC_035088.1	25567406	.	G	T	.	.	MAF_INRAE=12.025;MAF_USDA=13.529
NC_035088.1	25567407	.	T	C	.	.	MAF_INRAE=36.076;MAF_USDA=38.824
NC_035088.1	25567504	.	C	T	.	.	MAF_USDA=3.279
NC_035088.1	25567515	.	G	A	.	.	MAF_INRAE=34.81;MAF_USDA=25.294
NC_035088.1	25567734	.	G	A	.	.	MAF_INRAE=17.5
NC_035088.1	25568190	.	G	A	.	.	MAF_INRAE=3.333
NC_035088.1	25568229	.	G	A	.	.	MAF_INRAE=3.333
NC_035088.1	25568468	.	C	A	.	.	MAF_USDA=1.639
NC_035088.1	25568609	.	G	T	.	.	MAF_USDA=1.639
NC_035088.1	25568709	.	G	A	.	.	MAF_USDA=1.639
NC_035088.1	25568790	.	G	C	.	.	MAF_USDA=4.098
NC_035088.1	25569083	.	G	A	.	.	MAF_USDA=1.639
NC_035088.1	25569180	.	G	T	.	.	MAF_USDA=4.918
NC_035088.1	25569403	.	C	T	.	.	MAF_INRAE=5.263;MAF_USDA=2.459
NC_035088.1	25569458	.	G	T	.	.	MAF_USDA=6.557
NC_035088.1	25569522	.	C	A	.	.	MAF_USDA=1.639
NC_035088.1	25569527	.	G	A	.	.	MAF_USDA=7.377
NC_035088.1	25569531	.	A	C	.	.	MAF_USDA=3.279
NC_035088.1	25569620	.	C	A	.	.	MAF_USDA=6.557
NC_035088.1	25569748	.	C	G	.	.	MAF_INRAE=29.747;MAF_USDA=45.882
NC_035088.1	25569872	.	C	T	.	.	MAF_USDA=15.574
NC_035088.1	25569913	.	T	C	.	.	MAF_INRAE=2.532;MAF_USDA=3.529
NC_035088.1	25570159	.	C	T	.	.	MAF_USDA=7.377
NC_035088.1	25570183	.	G	A	.	.	MAF_INRAE=3.333;MAF_USDA=1.639
NC_035088.1	25570257	.	A	C	.	.	MAF_INRAE=41.772;MAF_USDA=44.706
NC_035088.1	25570320	.	A	C	.	.	MAF_USDA=3.279
NC_035088.1	25570325	.	T	A	.	.	MAF_INRAE=45.57;MAF_USDA=50.0
NC_035088.1	25570330	.	A	G	.	.	MAF_USDA=3.279
NC_035088.1	25570364	.	G	T	.	.	MAF_USDA=2.459
NC_035088.1	25570370	.	T	A	.	.	MAF_USDA=4.918
NC_035088.1	25570410	.	A	C	.	.	MAF_INRAE=44.937;MAF_USDA=45.882
NC_035088.1	25570497	.	T	C	.	.	MAF_INRAE=45.57;MAF_USDA=50.0
NC_035088.1	25570527	.	A	G	.	.	MAF_USDA=8.235
NC_035088.1	25570678	.	G	C	.	.	MAF_USDA=1.639
NC_035088.1	25570768	.	G	T	.	.	MAF_INRAE=10.526;MAF_USDA=5.738
NC_035088.1	25570808	.	G	A	.	.	MAF_USDA=5.738
NC_035088.1	25570873	.	G	A	.	.	MAF_INRAE=15.0;MAF_USDA=10.0
NC_035088.1	25571210	.	C	G	.	.	MAF_INRAE=10.526
NC_035088.1	25571728	.	A	G	.	.	MAF_INRAE=10.526
NC_035088.1	25571731	.	T	C	.	.	MAF_USDA=40.588
NC_035088.1	25571816	.	T	A	.	.	MAF_USDA=43.75
NC_035088.1	25571833	.	G	C	.	.	MAF_USDA=8.333
NC_035088.1	25571904	.	A	T	.	.	MAF_USDA=10.588
NC_035088.1	25571949	.	A	G	.	.	MAF_USDA=44.118
NC_035088.1	25571972	.	T	A	.	.	MAF_USDA=25.0
NC_035088.1	25572192	.	T	A	.	.	MAF_USDA=14.754
NC_035088.1	25572281	.	A	G	.	.	MAF_USDA=22.917
NC_035088.1	25572288	.	A	T	.	.	MAF_INRAE=1.667;MAF_USDA=14.706
NC_035088.1	25572312	.	A	T	.	.	MAF_INRAE=1.667
NC_035088.1	25572519	.	G	C	.	.	MAF_USDA=3.279
NC_035088.1	25572631	.	G	A	.	.	MAF_INRAE=15.789;MAF_USDA=20.833
NC_035088.1	25572714	.	G	A	.	.	MAF_USDA=15.574
NC_035088.1	25572826	.	A	T	.	.	MAF_INRAE=15.0;MAF_USDA=13.529
NC_035088.1	25572844	.	G	T	.	.	MAF_INRAE=10.526
NC_035088.1	25572882	.	A	C	.	.	MAF_INRAE=10.759;MAF_USDA=5.294
NC_035088.1	25572887	.	G	T	.	.	MAF_INRAE=44.937;MAF_USDA=43.529
NC_035088.1	25572922	.	T	A	.	.	MAF_INRAE=48.101;MAF_USDA=42.941
NC_035088.1	25573082	.	A	T	.	.	MAF_USDA=6.25
NC_035088.1	25573912	.	T	C	.	.	MAF_USDA=16.667
NC_035088.1	25574048	.	C	T	.	.	MAF_USDA=33.333
NC_035088.1	25574149	.	A	T	.	.	MAF_INRAE=10.0;MAF_USDA=10.417
NC_035088.1	25574221	.	G	A	.	.	MAF_USDA=22.917
NC_035088.1	25574227	.	A	T	.	.	MAF_INRAE=10.526
NC_035088.1	25574326	.	C	T	.	.	MAF_USDA=1.667
NC_035088.1	25574401	.	G	A	.	.	MAF_INRAE=14.167;MAF_USDA=12.5
NC_035088.1	25574402	.	T	G	.	.	MAF_INRAE=11.667;MAF_USDA=5.0
NC_035088.1	25574407	.	A	G	.	.	MAF_INRAE=10.526
NC_035088.1	25574444	.	G	T	.	.	MAF_INRAE=12.5;MAF_USDA=5.0
NC_035088.1	25574522	.	G	A	.	.	MAF_USDA=1.667
NC_035088.1	25574534	.	C	T	.	.	MAF_USDA=4.167
NC_035088.1	25574621	.	G	A	.	.	MAF_INRAE=7.895
NC_035088.1	25574812	.	T	G	.	.	MAF_INRAE=10.833;MAF_USDA=7.738
NC_035088.1	25574885	.	T	A	.	.	MAF_USDA=1.667
NC_035088.1	25574886	.	A	T	.	.	MAF_USDA=22.5
NC_035088.1	25574935	.	A	G	.	.	MAF_USDA=1.695
NC_035088.1	25574958	.	G	T	.	.	MAF_INRAE=42.405;MAF_USDA=16.667
NC_035088.1	25574960	.	C	T	.	.	MAF_USDA=16.667
NC_035088.1	25574961	.	C	T	.	.	MAF_USDA=16.667
NC_035088.1	25575000	.	G	T	.	.	MAF_INRAE=10.526
NC_035088.1	25575009	.	G	T	.	.	MAF_USDA=1.639
NC_035088.1	25575032	.	G	A	.	.	MAF_USDA=4.098
NC_035088.1	25575043	.	A	T	.	.	MAF_INRAE=10.526
NC_035088.1	25575092	.	G	A	.	.	MAF_INRAE=14.167;MAF_USDA=5.738
NC_035088.1	25575130	.	A	C	.	.	MAF_USDA=2.459
NC_035088.1	25575154	.	C	T	.	.	MAF_USDA=1.639
NC_035088.1	25575161	.	C	T	.	.	MAF_INRAE=10.526;MAF_USDA=5.833
NC_035088.1	25575169	.	A	T	.	.	MAF_INRAE=10.526;MAF_USDA=4.918
NC_035088.1	25575173	.	T	C	.	.	MAF_USDA=6.557
NC_035088.1	25575205	.	C	T	.	.	MAF_INRAE=10.526;MAF_USDA=3.279
NC_035088.1	25575243	.	T	C	.	.	MAF_INRAE=10.526
NC_035088.1	25575372	.	T	G	.	.	MAF_INRAE=10.526
NC_035088.1	25575432	.	T	G	.	.	MAF_INRAE=10.526
NC_035088.1	25575467	.	T	G	.	.	MAF_INRAE=10.526;MAF_USDA=4.918
NC_035088.1	25575642	.	T	G	.	.	MAF_INRAE=31.013;MAF_USDA=35.294
NC_035088.1	25575710	.	G	C	.	.	MAF_INRAE=15.789;MAF_USDA=20.833
NC_035088.1	25575734	.	C	A	.	.	MAF_USDA=4.918
NC_035088.1	25575813	.	C	A	.	.	MAF_INRAE=10.526
NC_035088.1	25575922	.	C	T	.	.	MAF_USDA=1.639
NC_035088.1	25575930	.	C	G	.	.	MAF_INRAE=32.278;MAF_USDA=34.118
NC_035088.1	25575965	.	C	T	.	.	MAF_USDA=1.667
NC_035088.1	25576026	.	T	C	.	.	MAF_INRAE=42.405;MAF_USDA=15.294
NC_035088.1	25576074	.	G	A	.	.	MAF_USDA=4.098
NC_035088.1	25576108	.	C	T	.	.	MAF_INRAE=25.949;MAF_USDA=22.941
NC_035088.1	25576266	.	A	C	.	.	MAF_INRAE=48.101;MAF_USDA=40.588
NC_035088.1	25576269	.	T	G	.	.	MAF_USDA=1.639
NC_035088.1	25576348	.	C	G	.	.	MAF_INRAE=5.263;MAF_USDA=11.475
NC_035088.1	25576444	.	C	T	.	.	MAF_INRAE=29.747;MAF_USDA=31.765
NC_035088.1	25576574	.	T	C	.	.	MAF_USDA=1.639
NC_035088.1	25576611	.	T	A	.	.	MAF_INRAE=5.263
NC_035088.1	25576631	.	C	G	.	.	MAF_INRAE=29.114;MAF_USDA=30.357
NC_035088.1	25576686	.	G	T	.	.	MAF_USDA=2.459
NC_035088.1	25576796	.	A	C	.	.	MAF_INRAE=29.114;MAF_USDA=35.294
NC_035088.1	25576838	.	T	G	.	.	MAF_INRAE=29.747;MAF_USDA=30.0
NC_035088.1	25576934	.	T	G	.	.	MAF_USDA=1.639
NC_035088.1	25577021	.	C	T	.	.	MAF_USDA=1.639
NC_035088.1	25577087	.	T	C	.	.	MAF_INRAE=13.291;MAF_USDA=15.294
NC_035088.1	25577121	.	G	A	.	.	MAF_INRAE=10.526
NC_035088.1	25577168	.	T	C	.	.	MAF_INRAE=26.316;MAF_USDA=34.118
NC_035088.1	25577322	.	A	C	.	.	MAF_USDA=2.542
NC_035088.1	25577326	.	T	G	.	.	MAF_USDA=26.829
NC_035088.1	25577728	.	A	T	.	.	MAF_INRAE=5.263;MAF_USDA=4.237
NC_035088.1	25577747	.	C	A	.	.	MAF_USDA=1.695
NC_035088.1	25577792	.	T	C	.	.	MAF_INRAE=41.772;MAF_USDA=15.663
NC_035088.1	25577935	.	C	T	.	.	MAF_INRAE=10.526;MAF_USDA=2.542
NC_035088.1	25577968	.	T	C	.	.	MAF_INRAE=12.5;MAF_USDA=5.085
NC_035088.1	25577985	.	G	A	.	.	MAF_INRAE=3.333;MAF_USDA=4.237
NC_035088.1	25578033	.	A	G	.	.	MAF_INRAE=5.263
NC_035088.1	25578090	.	G	A	.	.	MAF_USDA=1.724
NC_035088.1	25578125	.	G	A	.	.	MAF_INRAE=3.333
NC_035088.1	25578240	.	T	A	.	.	MAF_INRAE=12.5;MAF_USDA=1.724
NC_035088.1	25578595	.	A	C	.	.	MAF_USDA=5.172
NC_035088.1	25578600	.	C	T	.	.	MAF_INRAE=29.747;MAF_USDA=31.707
NC_035088.1	25578654	.	T	C	.	.	MAF_INRAE=15.789;MAF_USDA=20.833
NC_035088.1	25578660	.	A	C	.	.	MAF_USDA=17.241
NC_035088.1	25578880	.	T	G	.	.	MAF_USDA=2.083
NC_035088.1	25578898	.	C	T	.	.	MAF_USDA=1.724
NC_035088.1	25578904	.	G	A	.	.	MAF_USDA=1.724
NC_035088.1	25578921	.	G	T	.	.	MAF_USDA=6.707
NC_035088.1	25578966	.	G	C	.	.	MAF_USDA=2.586
NC_035088.1	25579050	.	C	T	.	.	MAF_INRAE=24.051;MAF_USDA=31.707
NC_035088.1	25579137	.	C	T	.	.	MAF_INRAE=15.789;MAF_USDA=20.833
NC_035088.1	25579152	.	G	A	.	.	MAF_USDA=1.695
NC_035088.1	25579239	.	C	T	.	.	MAF_USDA=4.31
NC_035088.1	25579352	.	G	T	.	.	MAF_INRAE=29.114;MAF_USDA=31.098
NC_035088.1	25579360	.	C	T	.	.	MAF_INRAE=29.114;MAF_USDA=37.5
NC_035088.1	25580310	.	C	T	.	.	MAF_USDA=12.5
NC_035088.1	25580383	.	A	G	.	.	MAF_USDA=35.417
NC_035088.1	25580610	.	G	A	.	.	MAF_USDA=2.5
NC_035088.1	25580659	.	C	G	.	.	MAF_USDA=6.667
NC_035088.1	25580779	.	C	T	.	.	MAF_USDA=1.667
NC_035088.1	25580926	.	T	G	.	.	MAF_INRAE=11.667;MAF_USDA=3.333
NC_035088.1	25580942	.	T	G	.	.	MAF_INRAE=2.5
NC_035088.1	25580960	.	G	A	.	.	MAF_INRAE=5.0;MAF_USDA=12.5
NC_035088.1	25580999	.	C	T	.	.	MAF_USDA=1.667
NC_035088.1	25581016	.	T	A	.	.	MAF_INRAE=15.833;MAF_USDA=29.762
NC_035088.1	25581060	.	T	C	.	.	MAF_USDA=18.333
NC_035088.1	25581113	.	T	A	.	.	MAF_USDA=37.5
NC_035088.1	25581215	.	T	C	.	.	MAF_USDA=25.0
NC_035088.1	25581287	.	G	C	.	.	MAF_USDA=10.417
NC_035088.1	25581337	.	A	T	.	.	MAF_USDA=10.417
NC_035088.1	25581411	.	A	G	.	.	MAF_USDA=14.583
NC_035088.1	25581472	.	T	A	.	.	MAF_INRAE=32.5;MAF_USDA=37.5
NC_035088.1	25581490	.	A	T	.	.	MAF_INRAE=11.667;MAF_USDA=5.833
NC_035088.1	25581497	.	A	G	.	.	MAF_INRAE=43.671;MAF_USDA=17.059
NC_035088.1	25581631	.	A	T	.	.	MAF_INRAE=14.167;MAF_USDA=10.588
NC_035088.1	25581935	.	G	C	.	.	MAF_USDA=12.5
NC_035088.1	25582047	.	C	A	.	.	MAF_USDA=1.667
NC_035088.1	25582226	.	C	T	.	.	MAF_USDA=18.75
NC_035088.1	25582797	.	C	A	.	.	MAF_USDA=6.034
NC_035088.1	25582832	.	A	G	.	.	MAF_USDA=1.724
NC_035088.1	25582895	.	C	A	.	.	MAF_USDA=5.172
NC_035088.1	25583000	.	G	A	.	.	MAF_USDA=2.083
NC_035088.1	25583244	.	C	A	.	.	MAF_USDA=31.25
NC_035088.1	25583254	.	T	C	.	.	MAF_USDA=12.5
NC_035088.1	25583328	.	C	T	.	.	MAF_USDA=43.75
NC_035088.1	25583391	.	C	T	.	.	MAF_USDA=2.083
NC_035088.1	25583406	.	T	C	.	.	MAF_USDA=43.75
NC_035088.1	25583507	.	T	G	.	.	MAF_INRAE=21.667;MAF_USDA=16.667
NC_035088.1	25583632	.	C	A	.	.	MAF_INRAE=10.526
NC_035088.1	25583691	.	C	T	.	.	MAF_INRAE=10.0
NC_035088.1	25583929	.	G	T	.	.	MAF_INRAE=31.013;MAF_USDA=16.667
NC_035088.1	25583962	.	C	T	.	.	MAF_INRAE=31.013;MAF_USDA=16.667
NC_035088.1	25584020	.	T	A	.	.	MAF_INRAE=29.747;MAF_USDA=37.5
NC_035088.1	25584040	.	G	T	.	.	MAF_INRAE=15.0;MAF_USDA=29.167
NC_035088.1	25584160	.	C	A	.	.	MAF_INRAE=15.0;MAF_USDA=29.167
NC_035088.1	25584549	.	A	T	.	.	MAF_USDA=27.083
NC_035088.1	25584727	.	G	C	.	.	MAF_INRAE=5.263;MAF_USDA=3.333
NC_035088.1	25584820	.	G	A	.	.	MAF_INRAE=5.263
NC_035088.1	25585160	.	A	T	.	.	MAF_USDA=10.0
NC_035088.1	25585181	.	T	G	.	.	MAF_INRAE=29.747;MAF_USDA=29.167
NC_035088.1	25585273	.	G	A	.	.	MAF_INRAE=12.5;MAF_USDA=1.667
NC_035088.1	25585347	.	T	C	.	.	MAF_USDA=15.0
NC_035088.1	25585397	.	A	C	.	.	MAF_USDA=15.0
NC_035088.1	25585404	.	A	T	.	.	MAF_INRAE=14.167;MAF_USDA=10.714
NC_035088.1	25585503	.	A	T	.	.	MAF_INRAE=15.0;MAF_USDA=5.0
NC_035088.1	25585521	.	C	T	.	.	MAF_USDA=3.333
NC_035088.1	25585594	.	C	A	.	.	MAF_INRAE=40.506;MAF_USDA=14.286
NC_035088.1	25585670	.	G	A	.	.	MAF_USDA=10.417
NC_035088.1	25585837	.	G	T	.	.	MAF_INRAE=3.333
NC_035088.1	25585879	.	A	C	.	.	MAF_INRAE=29.114;MAF_USDA=29.167
NC_035088.1	25585916	.	C	G	.	.	MAF_USDA=1.667
NC_035088.1	25585966	.	A	G	.	.	MAF_USDA=17.5
NC_035088.1	25586227	.	C	T	.	.	MAF_INRAE=26.316
NC_035088.1	25586247	.	C	A	.	.	MAF_USDA=4.098
NC_035088.1	25586365	.	A	C	.	.	MAF_INRAE=4.43;MAF_USDA=14.118
NC_035088.1	25586437	.	A	T	.	.	MAF_USDA=4.098
NC_035088.1	25586499	.	T	G	.	.	MAF_USDA=2.459
NC_035088.1	25586500	.	T	C	.	.	MAF_USDA=1.639
NC_035088.1	25586529	.	T	G	.	.	MAF_INRAE=31.667;MAF_USDA=37.647
NC_035088.1	25586568	.	A	G	.	.	MAF_INRAE=27.5;MAF_USDA=35.833
NC_035088.1	25586586	.	A	T	.	.	MAF_INRAE=29.747
NC_035088.1	25586651	.	G	A	.	.	MAF_USDA=17.5
NC_035088.1	25586744	.	C	A	.	.	MAF_INRAE=29.747;MAF_USDA=23.214
NC_035088.1	25586987	.	T	G	.	.	MAF_USDA=3.39
NC_035088.1	25587015	.	G	T	.	.	MAF_INRAE=49.367;MAF_USDA=45.833
NC_035088.1	25587018	.	C	G	.	.	MAF_USDA=1.786
NC_035088.1	25587057	.	C	A	.	.	MAF_USDA=6.667
NC_035088.1	25587117	.	A	C	.	.	MAF_INRAE=15.0
NC_035088.1	25587120	.	G	T	.	.	MAF_INRAE=15.0
NC_035088.1	25587156	.	C	T	.	.	MAF_INRAE=12.5;MAF_USDA=1.667
NC_035088.1	25587245	.	T	C	.	.	MAF_USDA=1.667
NC_035088.1	25587298	.	G	A	.	.	MAF_INRAE=14.167;MAF_USDA=9.167
NC_035088.1	25587315	.	T	A	.	.	MAF_INRAE=5.0
NC_035088.1	25587328	.	A	C	.	.	MAF_USDA=3.333
NC_035088.1	25587445	.	T	G	.	.	MAF_INRAE=27.5;MAF_USDA=21.429
NC_035088.1	25587472	.	C	T	.	.	MAF_INRAE=10.526
NC_035088.1	25587562	.	C	A	.	.	MAF_USDA=5.0
NC_035088.1	25587652	.	C	T	.	.	MAF_USDA=3.333
NC_035088.1	25587667	.	A	T	.	.	MAF_INRAE=10.526
NC_035088.1	25587761	.	C	T	.	.	MAF_INRAE=15.0;MAF_USDA=9.167
NC_035088.1	25587782	.	T	G	.	.	MAF_INRAE=5.263
NC_035088.1	25587927	.	A	T	.	.	MAF_USDA=4.098
NC_035088.1	25588039	.	G	A	.	.	MAF_INRAE=29.747;MAF_USDA=23.529
NC_035088.1	25588057	.	G	C	.	.	MAF_INRAE=27.5;MAF_USDA=24.118
NC_035088.1	25588319	.	G	A	.	.	MAF_INRAE=16.456;MAF_USDA=3.529
NC_035088.1	25588329	.	T	C	.	.	MAF_USDA=2.459
NC_035088.1	25588400	.	T	G	.	.	MAF_INRAE=27.5;MAF_USDA=23.529
NC_035088.1	25588489	.	C	A	.	.	MAF_INRAE=15.0;MAF_USDA=9.016
NC_035088.1	25588570	.	T	C	.	.	MAF_USDA=1.639
NC_035088.1	25588754	.	G	A	.	.	MAF_USDA=6.25
NC_035088.1	25588758	.	T	C	.	.	MAF_USDA=1.639
NC_035088.1	25588772	.	T	G	.	.	MAF_INRAE=26.667;MAF_USDA=22.941
NC_035088.1	25588803	.	G	A	.	.	MAF_INRAE=25.949;MAF_USDA=17.059
NC_035088.1	25588842	.	A	T	.	.	MAF_USDA=1.639
NC_035088.1	25588862	.	C	T	.	.	MAF_USDA=3.279
NC_035088.1	25589012	.	T	G	.	.	MAF_INRAE=27.5;MAF_USDA=18.235
NC_035088.1	25589099	.	C	T	.	.	MAF_INRAE=27.5;MAF_USDA=23.529
NC_035088.1	25589213	.	A	G	.	.	MAF_USDA=1.639
NC_035088.1	25589278	.	C	T	.	.	MAF_INRAE=10.526
NC_035088.1	25589340	.	G	C	.	.	MAF_INRAE=28.333;MAF_USDA=29.167
NC_035088.1	25589391	.	G	T	.	.	MAF_USDA=1.639
NC_035088.1	25589543	.	G	A	.	.	MAF_USDA=10.417
NC_035088.1	25589611	.	C	T	.	.	MAF_INRAE=15.0;MAF_USDA=10.0
NC_035088.1	25589633	.	G	A	.	.	MAF_USDA=12.295
NC_035088.1	25589784	.	C	T	.	.	MAF_INRAE=27.5;MAF_USDA=29.167
NC_035088.1	25589828	.	G	A	.	.	MAF_INRAE=27.5
NC_035088.1	25589883	.	G	T	.	.	MAF_INRAE=25.949;MAF_USDA=13.529
NC_035088.1	25589889	.	T	C	.	.	MAF_INRAE=29.167;MAF_USDA=25.882
NC_035088.1	25589975	.	G	C	.	.	MAF_INRAE=14.167;MAF_USDA=11.765
NC_035088.1	25589976	.	G	T	.	.	MAF_INRAE=12.5;MAF_USDA=1.639
NC_035088.1	25590071	.	G	A	.	.	MAF_USDA=1.639
NC_035088.1	25590278	.	G	A	.	.	MAF_INRAE=20.253;MAF_USDA=5.294
NC_035088.1	25590302	.	T	A	.	.	MAF_USDA=10.417
NC_035088.1	25590326	.	GGCTACGGACG	GGCTACGGACA	.	.	MAF_USDA=31.25
NC_035088.1	25590336	.	G	A	.	.	MAF_INRAE=27.5
NC_035088.1	25590371	.	G	T	.	.	MAF_INRAE=27.5;MAF_USDA=25.294
NC_035088.1	25590403	.	T	C	.	.	MAF_INRAE=20.253;MAF_USDA=4.706
NC_035088.1	25590416	.	A	C	.	.	MAF_INRAE=8.333;MAF_USDA=6.471
NC_035088.1	25590437	.	A	T	.	.	MAF_USDA=11.765
NC_035088.1	25590458	.	G	T	.	.	MAF_INRAE=27.5;MAF_USDA=29.412
NC_035088.1	25590482	.	G	T	.	.	MAF_INRAE=27.5;MAF_USDA=29.412
NC_035088.1	25590495	.	T	C	.	.	MAF_INRAE=27.5;MAF_USDA=24.118
NC_035088.1	25590506	.	C	T	.	.	MAF_USDA=4.918
NC_035088.1	25590512	.	T	C	.	.	MAF_USDA=3.279
NC_035088.1	25590518	.	G	A	.	.	MAF_USDA=4.918
NC_035088.1	25590532	.	C	A	.	.	MAF_USDA=4.098
NC_035088.1	25590576	.	A	G	.	.	MAF_USDA=4.918
NC_035088.1	25590592	.	C	A	.	.	MAF_INRAE=28.333;MAF_USDA=30.0
NC_035088.1	25590706	.	G	T	.	.	MAF_USDA=1.639
NC_035088.1	25590723	.	T	C	.	.	MAF_USDA=2.459
NC_035088.1	25590851	.	C	A	.	.	MAF_INRAE=12.5;MAF_USDA=1.639
NC_035088.1	25590890	.	G	T	.	.	MAF_INRAE=15.0;MAF_USDA=11.765
NC_035088.1	25590955	.	T	A	.	.	MAF_INRAE=26.667;MAF_USDA=25.882
NC_035088.1	25591050	.	C	T	.	.	MAF_INRAE=7.5;MAF_USDA=7.059
NC_035088.1	25591210	.	G	A	.	.	MAF_INRAE=11.667;MAF_USDA=1.639
NC_035088.1	25591269	.	G	T	.	.	MAF_USDA=7.377
NC_035088.1	25591358	.	T	C	.	.	MAF_INRAE=12.5
NC_035088.1	25591372	.	C	T	.	.	MAF_USDA=4.098
NC_035088.1	25591478	.	C	T	.	.	MAF_USDA=4.118
NC_035088.1	25591538	.	C	T	.	.	MAF_USDA=2.459
NC_035088.1	25591610	.	A	C	.	.	MAF_USDA=10.656
NC_035088.1	25591661	.	C	T	.	.	MAF_INRAE=27.5;MAF_USDA=24.706
NC_035088.1	25591675	.	A	G	.	.	MAF_INRAE=27.5;MAF_USDA=24.706
NC_035088.1	25591681	.	G	A	.	.	MAF_INRAE=9.167;MAF_USDA=4.098
NC_035088.1	25591692	.	G	C	.	.	MAF_INRAE=27.5;MAF_USDA=25.294
NC_035088.1	25591743	.	G	A	.	.	MAF_INRAE=12.5;MAF_USDA=2.459
NC_035088.1	25591774	.	G	C	.	.	MAF_INRAE=5.263;MAF_USDA=2.459
NC_035088.1	25591861	.	T	C	.	.	MAF_USDA=10.656
NC_035088.1	25591886	.	A	G	.	.	MAF_USDA=18.033
NC_035088.1	25591895	.	A	C	.	.	MAF_USDA=19.672
NC_035088.1	25591899	.	G	T	.	.	MAF_USDA=15.574
NC_035088.1	25591920	.	C	T	.	.	MAF_USDA=24.59
NC_035088.1	25591987	.	T	C	.	.	MAF_USDA=31.25
NC_035088.1	25592005	.	C	T	.	.	MAF_USDA=31.25
NC_035088.1	25592007	.	G	A	.	.	MAF_INRAE=12.5;MAF_USDA=5.882
NC_035088.1	25592016	.	A	G	.	.	MAF_USDA=20.588
NC_035088.1	25592017	.	G	T	.	.	MAF_USDA=19.412
NC_035088.1	25592021	.	T	C	.	.	MAF_USDA=17.647
NC_035088.1	25592022	.	A	G	.	.	MAF_USDA=19.672
NC_035088.1	25592076	.	C	G	.	.	MAF_USDA=20.492
NC_035088.1	25592094	.	C	A	.	.	MAF_USDA=1.639
NC_035088.1	25592095	.	G	T	.	.	MAF_USDA=22.941
NC_035088.1	25592106	.	A	G	.	.	MAF_USDA=19.672
NC_035088.1	25592282	.	A	C	.	.	MAF_USDA=11.765
NC_035088.1	25592304	.	C	T	.	.	MAF_USDA=4.118
NC_035088.1	25592374	.	G	A	.	.	MAF_USDA=3.279
NC_035088.1	25592489	.	C	T	.	.	MAF_INRAE=27.5;MAF_USDA=28.824
NC_035088.1	25592491	.	T	C	.	.	MAF_USDA=2.459
NC_035088.1	25592622	.	A	G	.	.	MAF_INRAE=2.5
NC_035088.1	25592718	.	G	A	.	.	MAF_INRAE=1.667
NC_035088.1	25592733	.	G	C	.	.	MAF_INRAE=5.833;MAF_USDA=22.917
NC_035088.1	25592935	.	T	C	.	.	MAF_INRAE=15.0;MAF_USDA=39.583
NC_035088.1	25592949	.	G	T	.	.	MAF_INRAE=15.0;MAF_USDA=29.167
NC_035088.1	25592976	.	G	A	.	.	MAF_INRAE=12.5
NC_035088.1	25593078	.	C	T	.	.	MAF_INRAE=2.5
NC_035088.1	25593112	.	G	C	.	.	MAF_INRAE=11.667;MAF_USDA=1.639
NC_035088.1	25593118	.	C	T	.	.	MAF_INRAE=20.253
NC_035088.1	25593125	.	C	T	.	.	MAF_INRAE=20.253;MAF_USDA=5.294
NC_035088.1	25593157	.	G	C	.	.	MAF_USDA=2.459
NC_035088.1	25593191	.	A	G	.	.	MAF_INRAE=44.937;MAF_USDA=48.235
NC_035088.1	25593281	.	A	T	.	.	MAF_USDA=12.5
NC_035088.1	25593286	.	T	A	.	.	MAF_USDA=12.5
NC_035088.1	25593456	.	C	T	.	.	MAF_INRAE=14.167;MAF_USDA=20.0
NC_035088.1	25593461	.	T	G	.	.	MAF_INRAE=33.544;MAF_USDA=40.0
NC_035088.1	25593596	.	A	C	.	.	MAF_USDA=4.098
NC_035088.1	25593659	.	G	A	.	.	MAF_USDA=4.098
NC_035088.1	25593722	.	G	T	.	.	MAF_INRAE=10.526
NC_035088.1	25593736	.	T	G	.	.	MAF_INRAE=15.0;MAF_USDA=22.941
NC_035088.1	25593738	.	A	G	.	.	MAF_USDA=13.934
NC_035088.1	25593806	.	C	A	.	.	MAF_INRAE=5.263;MAF_USDA=1.765
NC_035088.1	25593899	.	A	C	.	.	MAF_INRAE=19.62;MAF_USDA=11.765
NC_035088.1	25593954	.	C	A	.	.	MAF_INRAE=3.333
NC_035088.1	25594095	.	A	G	.	.	MAF_INRAE=12.5;MAF_USDA=16.393
NC_035088.1	25594191	.	C	T	.	.	MAF_USDA=4.118
NC_035088.1	25594192	.	A	G	.	.	MAF_INRAE=15.0;MAF_USDA=23.529
NC_035088.1	25594214	.	C	T	.	.	MAF_INRAE=15.789;MAF_USDA=22.917
NC_035088.1	25594218	.	T	G	.	.	MAF_INRAE=15.0;MAF_USDA=22.941
NC_035088.1	25594258	.	T	G	.	.	MAF_INRAE=33.544;MAF_USDA=34.706
NC_035088.1	25594310	.	A	G	.	.	MAF_INRAE=10.526
NC_035088.1	25594354	.	T	C	.	.	MAF_INRAE=15.0;MAF_USDA=21.765
NC_035088.1	25594380	.	A	G	.	.	MAF_INRAE=15.0;MAF_USDA=18.824
NC_035088.1	25594396	.	T	C	.	.	MAF_INRAE=15.0;MAF_USDA=23.529
NC_035088.1	25594424	.	C	T	.	.	MAF_USDA=2.459
NC_035088.1	25594513	.	C	T	.	.	MAF_INRAE=4.167;MAF_USDA=2.353
NC_035088.1	25594521	.	A	G	.	.	MAF_INRAE=15.789;MAF_USDA=20.833
NC_035088.1	25594546	.	A	G	.	.	MAF_INRAE=15.0
NC_035088.1	25594665	.	G	A	.	.	MAF_INRAE=15.0;MAF_USDA=18.824
NC_035088.1	25594674	.	A	C	.	.	MAF_USDA=10.417
NC_035088.1	25594679	.	A	C	.	.	MAF_INRAE=15.0;MAF_USDA=22.353
NC_035088.1	25594746	.	C	A	.	.	MAF_INRAE=4.43;MAF_USDA=17.213
NC_035088.1	25594841	.	G	A	.	.	MAF_INRAE=4.43;MAF_USDA=13.934
NC_035088.1	25594895	.	G	A	.	.	MAF_INRAE=27.848;MAF_USDA=26.471
NC_035088.1	25594955	.	G	A	.	.	MAF_INRAE=45.57;MAF_USDA=38.824
NC_035088.1	25594993	.	G	A	.	.	MAF_INRAE=10.526;MAF_USDA=1.639
NC_035088.1	25595072	.	G	T	.	.	MAF_USDA=4.918
NC_035088.1	25595089	.	A	G	.	.	MAF_USDA=4.098
NC_035088.1	25595098	.	C	G	.	.	MAF_USDA=1.639
NC_035088.1	25595205	.	T	G	.	.	MAF_INRAE=5.263;MAF_USDA=5.882
NC_035088.1	25595232	.	A	T	.	.	MAF_INRAE=15.0;MAF_USDA=21.176
NC_035088.1	25595236	.	G	T	.	.	MAF_INRAE=15.0;MAF_USDA=18.235
NC_035088.1	25595246	.	G	A	.	.	MAF_INRAE=33.544;MAF_USDA=42.353
NC_035088.1	25595346	.	T	A	.	.	MAF_USDA=8.235
NC_035088.1	25595369	.	C	A	.	.	MAF_INRAE=2.5;MAF_USDA=5.294
NC_035088.1	25595396	.	G	T	.	.	MAF_INRAE=17.722;MAF_USDA=8.235
NC_035088.1	25595439	.	G	T	.	.	MAF_USDA=2.459
NC_035088.1	25595462	.	C	T	.	.	MAF_USDA=2.941
NC_035088.1	25595474	.	C	G	.	.	MAF_INRAE=12.5;MAF_USDA=2.459
NC_035088.1	25595480	.	G	A	.	.	MAF_USDA=2.459
NC_035088.1	25595502	.	A	C	.	.	MAF_USDA=4.918
NC_035088.1	25595559	.	A	G	.	.	MAF_USDA=1.639
NC_035088.1	25595571	.	G	T	.	.	MAF_USDA=6.471
NC_035088.1	25595615	.	T	A	.	.	MAF_USDA=2.459
NC_035088.1	25595620	.	C	A	.	.	MAF_INRAE=4.43;MAF_USDA=16.393
NC_035088.1	25595642	.	G	A	.	.	MAF_INRAE=32.278;MAF_USDA=46.471
NC_035088.1	25595703	.	C	A	.	.	MAF_INRAE=15.0;MAF_USDA=14.118
NC_035088.1	25595718	.	A	G	.	.	MAF_INRAE=22.785;MAF_USDA=13.529
NC_035088.1	25595719	.	G	C	.	.	MAF_INRAE=28.333;MAF_USDA=13.529
NC_035088.1	25595729	.	C	T	.	.	MAF_INRAE=15.789;MAF_USDA=20.833
NC_035088.1	25595730	.	G	A	.	.	MAF_INRAE=44.937;MAF_USDA=47.647
NC_035088.1	25595748	.	G	T	.	.	MAF_INRAE=15.0;MAF_USDA=14.118
NC_035088.1	25595775	.	C	T	.	.	MAF_USDA=2.941
NC_035088.1	25595841	.	G	A	.	.	MAF_INRAE=5.833
NC_035088.1	25595973	.	G	A	.	.	MAF_INRAE=22.152
NC_035088.1	25596049	.	GTTTGGA	GTTTGGG	.	.	MAF_USDA=43.75
NC_035088.1	25596092	.	C	A	.	.	MAF_INRAE=20.886;MAF_USDA=9.524
NC_035088.1	25596118	.	A	T	.	.	MAF_INRAE=21.519;MAF_USDA=9.412
NC_035088.1	25596167	.	A	C	.	.	MAF_INRAE=45.57;MAF_USDA=47.647
NC_035088.1	25596194	.	A	T	.	.	MAF_USDA=6.471
NC_035088.1	25596202	.	C	T	.	.	MAF_USDA=3.279
NC_035088.1	25596226	.	T	G	.	.	MAF_INRAE=37.975;MAF_USDA=48.235
NC_035088.1	25596297	.	C	A	.	.	MAF_INRAE=2.5
NC_035088.1	25596298	.	G	A	.	.	MAF_INRAE=10.526
NC_035088.1	25596311	.	T	G	.	.	MAF_USDA=12.353
NC_035088.1	25596313	.	T	G	.	.	MAF_INRAE=44.304;MAF_USDA=46.471
NC_035088.1	25596338	.	C	A	.	.	MAF_INRAE=33.544;MAF_USDA=31.176
NC_035088.1	25596396	.	C	G	.	.	MAF_INRAE=43.671;MAF_USDA=41.667
NC_035088.1	25596448	.	T	G	.	.	MAF_INRAE=21.519;MAF_USDA=11.176
NC_035088.1	25596453	.	C	A	.	.	MAF_INRAE=21.519;MAF_USDA=8.824
NC_035088.1	25596455	.	A	C	.	.	MAF_INRAE=2.5;MAF_USDA=2.459
NC_035088.1	25596459	.	T	A	.	.	MAF_INRAE=5.833;MAF_USDA=10.417
NC_035088.1	25596467	.	C	G	.	.	MAF_USDA=4.098
NC_035088.1	25596474	.	G	A	.	.	MAF_USDA=1.639
NC_035088.1	25596522	.	C	A	.	.	MAF_INRAE=7.5;MAF_USDA=4.118
NC_035088.1	25596534	.	T	C	.	.	MAF_USDA=5.738
NC_035088.1	25596626	.	A	G	.	.	MAF_INRAE=13.333
NC_035088.1	25596669	.	C	A	.	.	MAF_USDA=18.75
NC_035088.1	25596851	.	C	T	.	.	MAF_INRAE=2.632
NC_035088.1	25596989	.	G	T	.	.	MAF_USDA=14.583
NC_035088.1	25597036	.	G	C	.	.	MAF_USDA=25.0
NC_035088.1	25597054	.	C	T	.	.	MAF_INRAE=7.5
NC_035088.1	25597144	.	C	A	.	.	MAF_INRAE=13.333;MAF_USDA=25.0
NC_035088.1	25597185	.	C	T	.	.	MAF_INRAE=15.823;MAF_USDA=7.059
NC_035088.1	25597327	.	G	T	.	.	MAF_INRAE=15.19;MAF_USDA=25.294
NC_035088.1	25597330	.	G	A	.	.	MAF_INRAE=18.333;MAF_USDA=25.294
NC_035088.1	25597340	.	G	A	.	.	MAF_INRAE=10.759;MAF_USDA=21.176
NC_035088.1	25597348	.	A	T	.	.	MAF_USDA=2.941
NC_035088.1	25597408	.	A	C	.	.	MAF_USDA=2.083
NC_035088.1	25597422	.	T	G	.	.	MAF_INRAE=2.5
NC_035088.1	25597545	.	G	A	.	.	MAF_INRAE=10.127;MAF_USDA=22.353
NC_035088.1	25597570	.	C	A	.	.	MAF_INRAE=10.526;MAF_USDA=1.639
NC_035088.1	25597667	.	A	G	.	.	MAF_INRAE=17.722;MAF_USDA=8.824
NC_035088.1	25597746	.	G	A	.	.	MAF_USDA=2.941
NC_035088.1	25597766	.	C	A	.	.	MAF_INRAE=10.759;MAF_USDA=20.588
NC_035088.1	25597831	.	C	T	.	.	MAF_INRAE=10.526;MAF_USDA=1.639
NC_035088.1	25597898	.	C	G	.	.	MAF_USDA=2.941
NC_035088.1	25597938	.	C	T	.	.	MAF_USDA=1.639
NC_035088.1	25597962	.	A	C	.	.	MAF_INRAE=31.013;MAF_USDA=10.588
NC_035088.1	25598066	.	A	C	.	.	MAF_INRAE=5.833;MAF_USDA=5.738
NC_035088.1	25598139	.	G	A	.	.	MAF_INRAE=5.833;MAF_USDA=1.639
NC_035088.1	25598189	.	C	T	.	.	MAF_USDA=10.417
NC_035088.1	25598196	.	A	G	.	.	MAF_INRAE=10.759
NC_035088.1	25598325	.	C	A	.	.	MAF_INRAE=12.5;MAF_USDA=1.639
NC_035088.1	25598334	.	C	T	.	.	MAF_USDA=1.639
NC_035088.1	25598394	.	A	G	.	.	MAF_INRAE=2.5;MAF_USDA=2.459
NC_035088.1	25598441	.	G	A	.	.	MAF_INRAE=5.263;MAF_USDA=3.529
NC_035088.1	25598509	.	A	T	.	.	MAF_INRAE=15.789;MAF_USDA=22.917
NC_035088.1	25598725	.	C	A	.	.	MAF_USDA=3.279
NC_035088.1	25598744	.	T	A	.	.	MAF_USDA=2.941
NC_035088.1	25598751	.	T	C	.	.	MAF_USDA=2.353
NC_035088.1	25598782	.	T	G	.	.	MAF_USDA=9.016
NC_035088.1	25598793	.	G	T	.	.	MAF_INRAE=10.759;MAF_USDA=34.706
NC_035088.1	25598843	.	C	A	.	.	MAF_INRAE=10.759;MAF_USDA=22.353
NC_035088.1	25598945	.	A	C	.	.	MAF_USDA=6.471
NC_035088.1	25598948	.	A	C	.	.	MAF_INRAE=16.456;MAF_USDA=4.118
NC_035088.1	25599030	.	G	A	.	.	MAF_USDA=18.033
NC_035088.1	25599039	.	T	C	.	.	MAF_INRAE=17.089;MAF_USDA=4.118
NC_035088.1	25599095	.	C	T	.	.	MAF_INRAE=16.456;MAF_USDA=4.118
NC_035088.1	25599111	.	C	A	.	.	MAF_USDA=2.941
NC_035088.1	25599122	.	C	T	.	.	MAF_USDA=18.852
NC_035088.1	25599214	.	G	A	.	.	MAF_INRAE=10.526;MAF_USDA=4.118
NC_035088.1	25599253	.	T	C	.	.	MAF_INRAE=5.833;MAF_USDA=1.639
NC_035088.1	25599490	.	C	A	.	.	MAF_USDA=3.529
NC_035088.1	25599544	.	C	T	.	.	MAF_USDA=2.459
NC_035088.1	25599546	.	C	A	.	.	MAF_INRAE=12.5;MAF_USDA=1.639
NC_035088.1	25599548	.	T	G	.	.	MAF_INRAE=2.5
NC_035088.1	25599681	.	A	G	.	.	MAF_USDA=3.279
NC_035088.1	25599935	.	C	T	.	.	MAF_INRAE=5.833;MAF_USDA=1.639
NC_035088.1	25600006	.	A	C	.	.	MAF_INRAE=37.342;MAF_USDA=21.176
NC_035088.1	25600116	.	G	A	.	.	MAF_INRAE=16.456;MAF_USDA=4.118
NC_035088.1	25600128	.	G	C	.	.	MAF_USDA=1.639
NC_035088.1	25600159	.	C	T	.	.	MAF_INRAE=2.5
NC_035088.1	25600169	.	T	A	.	.	MAF_USDA=10.417
NC_035088.1	25600289	.	C	G	.	.	MAF_INRAE=17.089;MAF_USDA=8.824
NC_035088.1	25600353	.	C	T	.	.	MAF_INRAE=15.789;MAF_USDA=6.471
NC_035088.1	25600363	.	C	T	.	.	MAF_INRAE=15.19;MAF_USDA=47.059
NC_035088.1	25600531	.	C	T	.	.	MAF_USDA=1.639
NC_035088.1	25600561	.	G	A	.	.	MAF_USDA=3.279
NC_035088.1	25600628	.	G	A	.	.	MAF_USDA=4.098
NC_035088.1	25600777	.	C	A	.	.	MAF_USDA=3.279
NC_035088.1	25600806	.	T	G	.	.	MAF_INRAE=43.671;MAF_USDA=27.059
NC_035088.1	25600903	.	C	T	.	.	MAF_INRAE=12.5;MAF_USDA=46.471
NC_035088.1	25600990	.	G	T	.	.	MAF_USDA=2.459
NC_035088.1	25601122	.	C	T	.	.	MAF_INRAE=20.0;MAF_USDA=6.25
NC_035088.1	25602443	.	T	A	.	.	MAF_INRAE=2.5;MAF_USDA=2.459
NC_035088.1	25602479	.	C	T	.	.	MAF_INRAE=10.526
NC_035088.1	25602528	.	A	T	.	.	MAF_USDA=14.754
NC_035088.1	25602569	.	C	T	.	.	MAF_INRAE=16.456;MAF_USDA=4.118
NC_035088.1	25602582	.	C	A	.	.	MAF_USDA=1.639
NC_035088.1	25602674	.	G	A	.	.	MAF_INRAE=15.823;MAF_USDA=8.333
NC_035088.1	25602720	.	G	A	.	.	MAF_INRAE=1.667
NC_035088.1	25602726	.	C	T	.	.	MAF_INRAE=1.667
NC_035088.1	25602887	.	C	T	.	.	MAF_INRAE=14.557;MAF_USDA=6.25
NC_035088.1	25602888	.	G	A	.	.	MAF_INRAE=7.895;MAF_USDA=4.167
NC_035088.1	25602953	.	C	T	.	.	MAF_INRAE=2.5
NC_035088.1	25603026	.	A	G	.	.	MAF_USDA=4.706
NC_035088.1	25603089	.	C	T	.	.	MAF_INRAE=5.263;MAF_USDA=2.941
NC_035088.1	25603128	.	G	C	.	.	MAF_INRAE=15.0;MAF_USDA=33.333
NC_035088.1	25603219	.	T	C	.	.	MAF_INRAE=15.823;MAF_USDA=3.529
NC_035088.1	25603242	.	C	T	.	.	MAF_USDA=10.417
NC_035088.1	25603265	.	T	C	.	.	MAF_INRAE=5.0;MAF_USDA=1.639
NC_035088.1	25603524	.	T	G	.	.	MAF_USDA=4.167
NC_035088.1	25603667	.	G	T	.	.	MAF_INRAE=16.456;MAF_USDA=4.706
NC_035088.1	25603712	.	A	C	.	.	MAF_INRAE=14.557;MAF_USDA=48.824
NC_035088.1	25603794	.	T	G	.	.	MAF_USDA=6.78
NC_035088.1	25603819	.	G	T	.	.	MAF_USDA=6.78
NC_035088.1	25603831	.	A	G	.	.	MAF_INRAE=10.526;MAF_USDA=1.695
NC_035088.1	25603834	.	G	A	.	.	MAF_INRAE=16.456;MAF_USDA=4.217
NC_035088.1	25603863	.	T	A	.	.	MAF_USDA=2.542
NC_035088.1	25603948	.	C	G	.	.	MAF_USDA=14.583
NC_035088.1	25604010	.	G	A	.	.	MAF_INRAE=15.789;MAF_USDA=20.833
NC_035088.1	25604094	.	C	T	.	.	MAF_INRAE=10.526
NC_035088.1	25604149	.	A	T	.	.	MAF_INRAE=5.833;MAF_USDA=1.639
NC_035088.1	25604209	.	T	G	.	.	MAF_INRAE=17.089;MAF_USDA=8.235
NC_035088.1	25604216	.	G	A	.	.	MAF_USDA=2.459
NC_035088.1	25604236	.	C	T	.	.	MAF_INRAE=4.43;MAF_USDA=4.918
NC_035088.1	25604389	.	T	C	.	.	MAF_INRAE=10.526
NC_035088.1	25604392	.	T	A	.	.	MAF_INRAE=16.456;MAF_USDA=4.118
NC_035088.1	25604399	.	A	G	.	.	MAF_USDA=4.118
NC_035088.1	25604717	.	C	G	.	.	MAF_USDA=9.016
NC_035088.1	25604749	.	C	A	.	.	MAF_USDA=10.656
NC_035088.1	25604767	.	G	T	.	.	MAF_USDA=9.836
NC_035088.1	25604782	.	A	T	.	.	MAF_USDA=9.836
NC_035088.1	25604793	.	G	A	.	.	MAF_USDA=9.016
NC_035088.1	25604806	.	A	G	.	.	MAF_USDA=9.836
NC_035088.1	25604811	.	C	T	.	.	MAF_USDA=3.529
NC_035088.1	25604812	.	G	A	.	.	MAF_USDA=9.836
NC_035088.1	25604824	.	A	C	.	.	MAF_USDA=9.016
NC_035088.1	25604876	.	A	G	.	.	MAF_USDA=8.197
NC_035088.1	25604879	.	A	C	.	.	MAF_USDA=12.295
NC_035088.1	25604918	.	C	T	.	.	MAF_USDA=9.836
NC_035088.1	25604984	.	C	T	.	.	MAF_USDA=4.098
NC_035088.1	25605146	.	C	G	.	.	MAF_INRAE=8.333;MAF_USDA=5.882
NC_035088.1	25605197	.	G	A	.	.	MAF_USDA=1.639
NC_035088.1	25605200	.	C	T	.	.	MAF_INRAE=15.789;MAF_USDA=25.0
NC_035088.1	25605203	.	G	A	.	.	MAF_USDA=3.279
NC_035088.1	25605306	.	A	G	.	.	MAF_INRAE=10.759;MAF_USDA=41.176
NC_035088.1	25605427	.	A	T	.	.	MAF_USDA=4.167
NC_035088.1	25605447	.	C	G	.	.	MAF_INRAE=5.833
NC_035088.1	25605453	.	C	T	.	.	MAF_INRAE=15.823;MAF_USDA=4.118
NC_035088.1	25605460	.	C	T	.	.	MAF_INRAE=9.167;MAF_USDA=7.647
NC_035088.1	25605476	.	G	A	.	.	MAF_USDA=10.417
NC_035088.1	25605642	.	C	A	.	.	MAF_USDA=10.417
NC_035088.1	25605679	.	A	C	.	.	MAF_INRAE=44.304;MAF_USDA=26.471
NC_035088.1	25605724	.	G	T	.	.	MAF_INRAE=10.526
NC_035088.1	25605823	.	G	A	.	.	MAF_INRAE=10.526
NC_035088.1	25605966	.	A	G	.	.	MAF_USDA=10.588
NC_035088.1	25605992	.	T	A	.	.	MAF_USDA=1.639
NC_035088.1	25605993	.	A	T	.	.	MAF_USDA=1.639
NC_035088.1	25606036	.	T	A	.	.	MAF_USDA=1.639
NC_035088.1	25606123	.	G	A	.	.	MAF_INRAE=17.722;MAF_USDA=9.412
NC_035088.1	25606135	.	A	G	.	.	MAF_USDA=3.279
NC_035088.1	25606190	.	C	A	.	.	MAF_USDA=1.639
NC_035088.1	25606274	.	T	C	.	.	MAF_INRAE=2.5
NC_035088.1	25606396	.	G	C	.	.	MAF_USDA=2.459
NC_035088.1	25606580	.	C	A	.	.	MAF_USDA=14.754
NC_035088.1	25606619	.	A	G	.	.	MAF_INRAE=7.595;MAF_USDA=21.176
NC_035088.1	25606949	.	A	C	.	.	MAF_USDA=4.918
NC_035088.1	25607009	.	T	G	.	.	MAF_USDA=4.098
NC_035088.1	25607082	.	G	T	.	.	MAF_INRAE=5.0;MAF_USDA=4.706
NC_035088.1	25607084	.	G	A	.	.	MAF_USDA=1.639
NC_035088.1	25607111	.	A	C	.	.	MAF_INRAE=28.333;MAF_USDA=26.786
NC_035088.1	25607175	.	T	C	.	.	MAF_USDA=2.5
NC_035088.1	25607218	.	T	A	.	.	MAF_USDA=9.322
NC_035088.1	25607273	.	G	A	.	.	MAF_INRAE=25.0
NC_035088.1	25607299	.	C	T	.	.	MAF_USDA=22.917
NC_035088.1	25607359	.	G	A	.	.	MAF_USDA=3.333
NC_035088.1	25607393	.	T	C	.	.	MAF_USDA=4.167
NC_035088.1	25607394	.	T	C	.	.	MAF_USDA=4.167
NC_035088.1	25607433	.	G	A	.	.	MAF_USDA=33.333
NC_035088.1	25607480	.	C	T	.	.	MAF_USDA=1.639
NC_035088.1	25607497	.	A	C	.	.	MAF_INRAE=2.5
NC_035088.1	25607505	.	C	A	.	.	MAF_INRAE=2.5
NC_035088.1	25607622	.	A	G	.	.	MAF_USDA=22.917
NC_035088.1	25607652	.	C	A	.	.	MAF_USDA=27.083
NC_035088.1	25607672	.	G	T	.	.	MAF_INRAE=5.0
NC_035088.1	25607688	.	G	A	.	.	MAF_USDA=1.639
NC_035088.1	25607713	.	C	A	.	.	MAF_USDA=4.098
NC_035088.1	25607715	.	C	T	.	.	MAF_INRAE=41.667
NC_035088.1	25607717	.	C	T	.	.	MAF_INRAE=10.833
NC_035088.1	25607723	.	G	C	.	.	MAF_USDA=4.167
NC_035088.1	25607724	.	T	A	.	.	MAF_INRAE=12.5
NC_035088.1	25607735	.	A	G	.	.	MAF_INRAE=7.5
NC_035088.1	25607747	.	C	T	.	.	MAF_USDA=3.279
NC_035088.1	25607780	.	C	T	.	.	MAF_INRAE=1.667
NC_035088.1	25607791	.	G	A	.	.	MAF_INRAE=6.667;MAF_USDA=8.333
NC_035088.1	25607807	.	T	C	.	.	MAF_INRAE=10.0
NC_035088.1	25607809	.	G	T	.	.	MAF_INRAE=5.833
NC_035088.1	25607816	.	T	A	.	.	MAF_INRAE=9.167
NC_035088.1	25607848	.	G	C	.	.	MAF_INRAE=2.5
NC_035088.1	25607873	.	G	A	.	.	MAF_INRAE=50.0;MAF_USDA=35.417
NC_035088.1	25607874	.	C	T	.	.	MAF_USDA=4.098
NC_035088.1	25608007	.	T	C	.	.	MAF_INRAE=1.667
NC_035088.1	25608019	.	G	C	.	.	MAF_INRAE=18.333
NC_035088.1	25608020	.	G	A	.	.	MAF_INRAE=18.333;MAF_USDA=17.647
NC_035088.1	25608029	.	T	G	.	.	MAF_USDA=12.353
NC_035088.1	25608031	.	C	G	.	.	MAF_USDA=7.377
NC_035088.1	25608036	.	C	A	.	.	MAF_INRAE=18.333
NC_035088.1	25608053	.	G	A	.	.	MAF_INRAE=7.5;MAF_USDA=5.882
NC_035088.1	25608095	.	C	T	.	.	MAF_USDA=1.639
NC_035088.1	25608133	.	T	G	.	.	MAF_INRAE=10.0
NC_035088.1	25608149	.	T	C	.	.	MAF_INRAE=8.333
NC_035088.1	25608161	.	C	A	.	.	MAF_INRAE=35.833;MAF_USDA=43.75
NC_035088.1	25608182	.	G	A	.	.	MAF_INRAE=43.333;MAF_USDA=25.0
NC_035088.1	25608194	.	G	T	.	.	MAF_INRAE=32.5;MAF_USDA=47.917
NC_035088.1	25608197	.	T	G	.	.	MAF_INRAE=33.333
NC_035088.1	25608280	.	A	G	.	.	MAF_INRAE=44.167
NC_035088.1	25608282	.	C	A	.	.	MAF_INRAE=11.667;MAF_USDA=6.548
NC_035088.1	25608288	.	C	T	.	.	MAF_INRAE=44.167
NC_035088.1	25608336	.	GGT	GGC	.	.	MAF_USDA=10.417
NC_035088.1	25608343	.	G	C	.	.	MAF_INRAE=15.833
NC_035088.1	25610449	.	G	T	.	.	MAF_USDA=12.5
NC_035088.1	25610488	.	T	G	.	.	MAF_USDA=4.098
NC_035088.1	25610509	.	A	G	.	.	MAF_USDA=3.279
NC_035088.1	25610519	.	C	T	.	.	MAF_INRAE=15.789;MAF_USDA=20.833
NC_035088.1	25610547	.	G	T	.	.	MAF_INRAE=21.053;MAF_USDA=38.235
NC_035088.1	25610548	.	G	A	.	.	MAF_USDA=38.235
NC_035088.1	25610617	.	G	A	.	.	MAF_USDA=1.639
NC_035088.1	25610694	.	C	T	.	.	MAF_USDA=1.639
NC_035088.1	25610790	.	G	A	.	.	MAF_INRAE=2.532;MAF_USDA=9.412
NC_035088.1	25610891	.	C	A	.	.	MAF_INRAE=29.114;MAF_USDA=43.529
NC_035088.1	25610965	.	C	A	.	.	MAF_USDA=3.279
NC_035088.1	25611045	.	C	G	.	.	MAF_USDA=2.459
NC_035088.1	25611122	.	G	A	.	.	MAF_USDA=4.098
NC_035088.1	25611147	.	G	A	.	.	MAF_INRAE=25.316;MAF_USDA=27.647
NC_035088.1	25611165	.	A	G	.	.	MAF_INRAE=5.263;MAF_USDA=4.098
NC_035088.1	25611282	.	A	T	.	.	MAF_INRAE=5.263;MAF_USDA=12.941
NC_035088.1	25611307	.	C	A	.	.	MAF_USDA=21.765
NC_035088.1	25611309	.	C	G	.	.	MAF_INRAE=39.873;MAF_USDA=28.824
NC_035088.1	25611344	.	G	T	.	.	MAF_INRAE=8.861;MAF_USDA=14.706
NC_035088.1	25611405	.	C	T	.	.	MAF_USDA=3.279
NC_035088.1	25611443	.	G	A	.	.	MAF_USDA=7.377
NC_035088.1	25611449	.	A	T	.	.	MAF_INRAE=9.167;MAF_USDA=6.25
NC_035088.1	25611456	.	A	T	.	.	MAF_INRAE=42.105;MAF_USDA=12.5
NC_035088.1	25611458	.	A	T	.	.	MAF_INRAE=10.0;MAF_USDA=20.833
NC_035088.1	25611459	.	A	T	.	.	MAF_USDA=14.583
NC_035088.1	25611462	.	A	T	.	.	MAF_USDA=47.917
NC_035088.1	25611472	.	G	A	.	.	MAF_USDA=8.197
NC_035088.1	25611504	.	G	T	.	.	MAF_USDA=3.279
NC_035088.1	25611612	.	C	T	.	.	MAF_INRAE=8.333;MAF_USDA=6.471
NC_035088.1	25611623	.	C	A	.	.	MAF_INRAE=15.789;MAF_USDA=20.833
NC_035088.1	25611753	.	C	G	.	.	MAF_USDA=7.647
NC_035088.1	25611882	.	T	A	.	.	MAF_INRAE=30.38;MAF_USDA=45.882
NC_035088.1	25611933	.	C	A	.	.	MAF_INRAE=20.886
NC_035088.1	25611945	.	A	T	.	.	MAF_USDA=4.167
NC_035088.1	25611964	.	T	G	.	.	MAF_INRAE=7.595;MAF_USDA=25.294
NC_035088.1	25612063	.	A	G	.	.	MAF_INRAE=25.316;MAF_USDA=27.059
NC_035088.1	25612068	.	C	A	.	.	MAF_USDA=2.459
NC_035088.1	25612136	.	T	G	.	.	MAF_USDA=11.176
NC_035088.1	25612194	.	C	T	.	.	MAF_INRAE=8.333;MAF_USDA=5.882
NC_035088.1	25612198	.	G	T	.	.	MAF_INRAE=4.167;MAF_USDA=2.353
NC_035088.1	25612441	.	A	T	.	.	MAF_INRAE=27.848;MAF_USDA=4.167
NC_035088.1	25612523	.	A	T	.	.	MAF_INRAE=35.443;MAF_USDA=35.366
NC_035088.1	25612574	.	G	T	.	.	MAF_INRAE=21.519;MAF_USDA=7.927
NC_035088.1	25612588	.	C	A	.	.	MAF_INRAE=27.848;MAF_USDA=24.39
NC_035088.1	25612631	.	C	T	.	.	MAF_INRAE=1.667;MAF_USDA=8.333
NC_035088.1	25612650	.	G	T	.	.	MAF_USDA=5.085
NC_035088.1	25612679	.	C	T	.	.	MAF_INRAE=27.848;MAF_USDA=25.301
NC_035088.1	25612700	.	A	T	.	.	MAF_INRAE=21.053;MAF_USDA=30.723
NC_035088.1	25612903	.	A	G	.	.	MAF_INRAE=15.833;MAF_USDA=4.167
NC_035088.1	25612905	.	C	T	.	.	MAF_INRAE=6.667;MAF_USDA=3.659
NC_035088.1	25612919	.	A	G	.	.	MAF_INRAE=15.833;MAF_USDA=7.229
NC_035088.1	25612929	.	A	T	.	.	MAF_INRAE=27.215;MAF_USDA=25.904
NC_035088.1	25613117	.	A	T	.	.	MAF_USDA=1.639
NC_035088.1	25613148	.	A	T	.	.	MAF_INRAE=5.263;MAF_USDA=3.279
NC_035088.1	25613188	.	C	A	.	.	MAF_INRAE=5.0;MAF_USDA=4.118
NC_035088.1	25613314	.	G	A	.	.	MAF_INRAE=8.333;MAF_USDA=6.471
NC_035088.1	25613350	.	T	C	.	.	MAF_INRAE=39.873;MAF_USDA=25.294
NC_035088.1	25613504	.	C	A	.	.	MAF_INRAE=8.333;MAF_USDA=14.118
NC_035088.1	25613561	.	T	C	.	.	MAF_INRAE=31.646;MAF_USDA=36.471
NC_035088.1	25613639	.	C	A	.	.	MAF_INRAE=22.785;MAF_USDA=21.765
NC_035088.1	25613711	.	A	G	.	.	MAF_INRAE=8.333;MAF_USDA=14.118
NC_035088.1	25613727	.	A	T	.	.	MAF_USDA=13.529
NC_035088.1	25613728	.	T	C	.	.	MAF_USDA=1.765
NC_035088.1	25613806	.	T	C	.	.	MAF_INRAE=25.316;MAF_USDA=31.148
NC_035088.1	25613943	.	T	C	.	.	MAF_INRAE=18.333
NC_035088.1	25614151	.	T	G	.	.	MAF_INRAE=25.316;MAF_USDA=21.311
NC_035088.1	25614242	.	G	A	.	.	MAF_INRAE=40.506;MAF_USDA=25.882
NC_035088.1	25614270	.	G	A	.	.	MAF_INRAE=4.167;MAF_USDA=2.353
NC_035088.1	25614271	.	A	T	.	.	MAF_INRAE=5.263;MAF_USDA=1.765
NC_035088.1	25614316	.	T	G	.	.	MAF_USDA=12.941
NC_035088.1	25614317	.	T	C	.	.	MAF_INRAE=28.333;MAF_USDA=22.951
NC_035088.1	25614345	.	G	A	.	.	MAF_INRAE=8.333;MAF_USDA=14.118
NC_035088.1	25614420	.	C	G	.	.	MAF_USDA=5.738
NC_035088.1	25614446	.	G	T	.	.	MAF_INRAE=25.949;MAF_USDA=31.148
NC_035088.1	25614461	.	C	T	.	.	MAF_INRAE=8.333;MAF_USDA=6.471
NC_035088.1	25614462	.	C	G	.	.	MAF_INRAE=8.333;MAF_USDA=14.706
NC_035088.1	25614509	.	G	A	.	.	MAF_USDA=3.279
NC_035088.1	25614521	.	T	A	.	.	MAF_INRAE=28.481;MAF_USDA=33.529
NC_035088.1	25614537	.	A	C	.	.	MAF_USDA=4.098
NC_035088.1	25614599	.	G	A	.	.	MAF_INRAE=40.506;MAF_USDA=25.882
NC_035088.1	25614632	.	A	G	.	.	MAF_INRAE=34.81;MAF_USDA=42.941
NC_035088.1	25614691	.	C	A	.	.	MAF_USDA=2.459
NC_035088.1	25614711	.	G	A	.	.	MAF_INRAE=8.333;MAF_USDA=14.706
NC_035088.1	25614865	.	C	A	.	.	MAF_USDA=3.279
NC_035088.1	25614898	.	C	A	.	.	MAF_USDA=4.918
NC_035088.1	25614911	.	A	G	.	.	MAF_INRAE=28.481;MAF_USDA=27.059
NC_035088.1	25614937	.	C	T	.	.	MAF_INRAE=15.789;MAF_USDA=20.833
NC_035088.1	25614942	.	A	C	.	.	MAF_INRAE=35.443;MAF_USDA=41.765
NC_035088.1	25614978	.	G	C	.	.	MAF_INRAE=49.167;MAF_USDA=21.765
NC_035088.1	25615003	.	T	C	.	.	MAF_INRAE=31.579;MAF_USDA=42.353
NC_035088.1	25615061	.	G	T	.	.	MAF_USDA=1.639
NC_035088.1	25615143	.	A	C	.	.	MAF_INRAE=39.873;MAF_USDA=26.471
NC_035088.1	25615148	.	C	A	.	.	MAF_USDA=10.417
NC_035088.1	25615276	.	G	A	.	.	MAF_INRAE=8.333;MAF_USDA=14.286
NC_035088.1	25615326	.	G	T	.	.	MAF_USDA=3.39
NC_035088.1	25615373	.	C	T	.	.	MAF_USDA=1.639
NC_035088.1	25615425	.	C	T	.	.	MAF_USDA=2.353
NC_035088.1	25615431	.	C	T	.	.	MAF_INRAE=24.684;MAF_USDA=22.131
NC_035088.1	25615547	.	G	A	.	.	MAF_INRAE=36.076;MAF_USDA=42.941
NC_035088.1	25615592	.	T	G	.	.	MAF_INRAE=34.81;MAF_USDA=39.412
NC_035088.1	25615613	.	A	C	.	.	MAF_INRAE=25.316;MAF_USDA=33.607
NC_035088.1	25615614	.	C	G	.	.	MAF_USDA=7.647
NC_035088.1	25615617	.	G	A	.	.	MAF_USDA=4.918
NC_035088.1	25615635	.	T	A	.	.	MAF_INRAE=7.5;MAF_USDA=5.294
NC_035088.1	25615641	.	C	T	.	.	MAF_INRAE=38.608;MAF_USDA=40.0
NC_035088.1	25615672	.	T	G	.	.	MAF_INRAE=34.81;MAF_USDA=42.353
NC_035088.1	25615675	.	A	C	.	.	MAF_USDA=10.417
NC_035088.1	25615729	.	A	C	.	.	MAF_USDA=1.639
NC_035088.1	25615750	.	C	A	.	.	MAF_INRAE=36.709;MAF_USDA=45.882
NC_035088.1	25615776	.	T	G	.	.	MAF_INRAE=2.532;MAF_USDA=3.571
NC_035088.1	25615777	.	A	T	.	.	MAF_USDA=4.167
NC_035088.1	25615816	.	G	T	.	.	MAF_INRAE=23.418
NC_035088.1	25615872	.	G	A	.	.	MAF_INRAE=29.114;MAF_USDA=13.69
NC_035088.1	25615907	.	A	C	.	.	MAF_INRAE=33.544;MAF_USDA=44.048
NC_035088.1	25615963	.	G	A	.	.	MAF_INRAE=15.789;MAF_USDA=25.0
NC_035088.1	25615969	.	C	T	.	.	MAF_USDA=3.333
NC_035088.1	25615970	.	G	A	.	.	MAF_USDA=1.667
NC_035088.1	25616056	.	C	A	.	.	MAF_INRAE=31.646;MAF_USDA=31.548
NC_035088.1	25616227	.	A	C	.	.	MAF_INRAE=27.215;MAF_USDA=26.271
NC_035088.1	25616278	.	T	G	.	.	MAF_INRAE=22.5;MAF_USDA=16.667
NC_035088.1	25616279	.	T	G	.	.	MAF_USDA=16.667
NC_035088.1	25616360	.	G	A	.	.	MAF_USDA=2.5
NC_035088.1	25616375	.	G	A	.	.	MAF_INRAE=10.0;MAF_USDA=5.0
NC_035088.1	25616472	.	C	G	.	.	MAF_USDA=1.667
NC_035088.1	25616602	.	A	T	.	.	MAF_INRAE=10.526
NC_035088.1	25616713	.	G	T	.	.	MAF_INRAE=15.789;MAF_USDA=7.143
NC_035088.1	25616787	.	T	A	.	.	MAF_INRAE=31.667;MAF_USDA=23.729
NC_035088.1	25616790	.	A	T	.	.	MAF_INRAE=31.667;MAF_USDA=24.576
NC_035088.1	25616852	.	C	A	.	.	MAF_USDA=12.5
NC_035088.1	25616853	.	C	T	.	.	MAF_USDA=12.5
NC_035088.1	25617638	.	A	G	.	.	MAF_USDA=1.639
NC_035088.1	25617784	.	G	A	.	.	MAF_INRAE=2.532;MAF_USDA=4.118
NC_035088.1	25617831	.	A	C	.	.	MAF_INRAE=2.632
NC_035088.1	25618014	.	A	G	.	.	MAF_USDA=2.459
NC_035088.1	25618095	.	C	T	.	.	MAF_USDA=1.639
NC_035088.1	25618096	.	A	G	.	.	MAF_INRAE=13.924;MAF_USDA=26.19
NC_035088.1	25618262	.	T	C	.	.	MAF_INRAE=37.975;MAF_USDA=20.238
NC_035088.1	25618291	.	A	G	.	.	MAF_INRAE=37.975;MAF_USDA=21.176
NC_035088.1	25618302	.	T	C	.	.	MAF_INRAE=8.333;MAF_USDA=6.471
NC_035088.1	25618457	.	C	A	.	.	MAF_INRAE=18.333
NC_035088.1	25618526	.	G	A	.	.	MAF_INRAE=36.076;MAF_USDA=21.176
NC_035088.1	25618706	.	C	G	.	.	MAF_INRAE=48.101;MAF_USDA=30.588
NC_035088.1	25618710	.	G	A	.	.	MAF_INRAE=48.333;MAF_USDA=30.588
NC_035088.1	25618713	.	C	T	.	.	MAF_INRAE=8.333;MAF_USDA=5.882
NC_035088.1	25618957	.	G	A	.	.	MAF_INRAE=5.263;MAF_USDA=2.459
NC_035088.1	25618980	.	A	C	.	.	MAF_USDA=13.934
NC_035088.1	25619039	.	C	G	.	.	MAF_USDA=22.353
NC_035088.1	25619050	.	A	G	.	.	MAF_USDA=15.882
NC_035088.1	25619060	.	A	G	.	.	MAF_USDA=16.471
NC_035088.1	25619062	.	C	T	.	.	MAF_USDA=10.417
NC_035088.1	25619063	.	G	A	.	.	MAF_USDA=20.588
NC_035088.1	25619074	.	G	C	.	.	MAF_USDA=25.0
NC_035088.1	25619080	.	G	A	.	.	MAF_USDA=10.417
NC_035088.1	25619083	.	G	A	.	.	MAF_INRAE=9.167;MAF_USDA=5.294
NC_035088.1	25619100	.	T	G	.	.	MAF_INRAE=15.0
NC_035088.1	25619305	.	C	A	.	.	MAF_INRAE=47.5;MAF_USDA=41.667
NC_035088.1	25619306	.	C	A	.	.	MAF_INRAE=47.5;MAF_USDA=41.667
NC_035088.1	25619326	.	A	T	.	.	MAF_USDA=3.279
NC_035088.1	25619327	.	T	C	.	.	MAF_USDA=3.279
NC_035088.1	25619343	.	A	C	.	.	MAF_INRAE=37.975;MAF_USDA=21.176
NC_035088.1	25619441	.	G	A	.	.	MAF_INRAE=38.608;MAF_USDA=21.176
NC_035088.1	25619454	.	T	G	.	.	MAF_INRAE=41.139;MAF_USDA=35.882
NC_035088.1	25619503	.	T	G	.	.	MAF_INRAE=20.886
NC_035088.1	25619506	.	A	G	.	.	MAF_INRAE=17.5;MAF_USDA=4.098
NC_035088.1	25619511	.	A	T	.	.	MAF_INRAE=43.038;MAF_USDA=36.471
NC_035088.1	25619521	.	A	G	.	.	MAF_INRAE=49.367;MAF_USDA=29.412
NC_035088.1	25619546	.	A	G	.	.	MAF_INRAE=43.038;MAF_USDA=34.706
NC_035088.1	25619720	.	C	T	.	.	MAF_INRAE=36.842;MAF_USDA=25.309
NC_035088.1	25619777	.	T	A	.	.	MAF_INRAE=36.842;MAF_USDA=50.0
NC_035088.1	25619853	.	A	G	.	.	MAF_INRAE=36.842;MAF_USDA=31.928
NC_035088.1	25619865	.	T	A	.	.	MAF_USDA=6.548
NC_035088.1	25619882	.	G	C	.	.	MAF_USDA=1.639
NC_035088.1	25619889	.	A	T	.	.	MAF_USDA=15.294
NC_035088.1	25619911	.	G	T	.	.	MAF_USDA=21.765
NC_035088.1	25619916	.	C	A	.	.	MAF_USDA=20.833
NC_035088.1	25619932	.	T	C	.	.	MAF_USDA=20.833
NC_035088.1	25620086	.	A	C	.	.	MAF_USDA=2.542
NC_035088.1	25620161	.	G	T	.	.	MAF_USDA=2.083
NC_035088.1	25620163	.	A	C	.	.	MAF_INRAE=36.842;MAF_USDA=24.39
NC_035088.1	25620185	.	T	G	.	.	MAF_INRAE=36.842;MAF_USDA=30.488
NC_035088.1	25620186	.	A	T	.	.	MAF_USDA=1.724
NC_035088.1	25620218	.	C	T	.	.	MAF_USDA=7.927
NC_035088.1	25620282	.	A	T	.	.	MAF_USDA=7.317
NC_035088.1	25620426	.	G	C	.	.	MAF_USDA=6.707
NC_035088.1	25620565	.	T	G	.	.	MAF_INRAE=36.842;MAF_USDA=23.494
NC_035088.1	25620581	.	A	G	.	.	MAF_INRAE=5.263;MAF_USDA=6.024
NC_035088.1	25620610	.	G	A	.	.	MAF_USDA=1.695
NC_035088.1	25620933	.	G	T	.	.	MAF_INRAE=48.101;MAF_USDA=31.176
NC_035088.1	25620967	.	A	G	.	.	MAF_INRAE=25.316;MAF_USDA=22.951
NC_035088.1	25620996	.	T	G	.	.	MAF_INRAE=12.025;MAF_USDA=27.647
NC_035088.1	25621033	.	G	A	.	.	MAF_INRAE=38.608;MAF_USDA=21.176
NC_035088.1	25621126	.	T	C	.	.	MAF_INRAE=48.734;MAF_USDA=30.0
NC_035088.1	25621139	.	T	G	.	.	MAF_USDA=1.639
NC_035088.1	25621159	.	A	C	.	.	MAF_USDA=4.167
NC_035088.1	25621163	.	A	T	.	.	MAF_USDA=2.459
NC_035088.1	25621215	.	T	C	.	.	MAF_INRAE=15.789;MAF_USDA=20.833
NC_035088.1	25621262	.	T	G	.	.	MAF_INRAE=23.333;MAF_USDA=11.176
NC_035088.1	25621352	.	C	T	.	.	MAF_INRAE=15.0;MAF_USDA=4.167
NC_035088.1	25621392	.	G	C	.	.	MAF_INRAE=10.526
NC_035088.1	25621434	.	C	G	.	.	MAF_INRAE=19.62
NC_035088.1	25621452	.	C	T	.	.	MAF_USDA=7.059
NC_035088.1	25621507	.	A	G	.	.	MAF_INRAE=5.263;MAF_USDA=2.083
NC_035088.1	25621510	.	G	T	.	.	MAF_USDA=10.417
NC_035088.1	25621560	.	G	A	.	.	MAF_INRAE=8.333;MAF_USDA=5.882
NC_035088.1	25621571	.	T	G	.	.	MAF_INRAE=15.789;MAF_USDA=20.833
NC_035088.1	25621586	.	G	T	.	.	MAF_USDA=20.833
NC_035088.1	25621587	.	G	A	.	.	MAF_USDA=2.459
NC_035088.1	25621693	.	C	T	.	.	MAF_INRAE=18.333;MAF_USDA=7.143
NC_035088.1	25621709	.	A	T	.	.	MAF_INRAE=25.316;MAF_USDA=18.852
NC_035088.1	25621778	.	G	A	.	.	MAF_INRAE=31.013;MAF_USDA=15.882
NC_035088.1	25621797	.	C	T	.	.	MAF_INRAE=48.101;MAF_USDA=31.176
NC_035088.1	25621803	.	A	C	.	.	MAF_INRAE=41.772;MAF_USDA=35.882
NC_035088.1	25621972	.	C	T	.	.	MAF_USDA=7.059
NC_035088.1	25622006	.	G	A	.	.	MAF_INRAE=29.747;MAF_USDA=20.833
NC_035088.1	25622033	.	G	A	.	.	MAF_INRAE=18.333;MAF_USDA=8.235
NC_035088.1	25622168	.	C	T	.	.	MAF_INRAE=32.278;MAF_USDA=22.892
NC_035088.1	25622177	.	C	A	.	.	MAF_INRAE=3.333
NC_035088.1	25622178	.	C	T	.	.	MAF_INRAE=3.333
NC_035088.1	25622179	.	C	T	.	.	MAF_INRAE=3.333
NC_035088.1	25622204	.	T	A	.	.	MAF_INRAE=10.526
NC_035088.1	25622318	.	T	G	.	.	MAF_INRAE=6.667
NC_035088.1	25622419	.	C	A	.	.	MAF_USDA=4.098
NC_035088.1	25622420	.	A	C	.	.	MAF_INRAE=43.038;MAF_USDA=35.882
NC_035088.1	25622492	.	C	G	.	.	MAF_USDA=4.918
NC_035088.1	25622582	.	T	C	.	.	MAF_INRAE=8.333;MAF_USDA=5.882
NC_035088.1	25622743	.	A	G	.	.	MAF_INRAE=47.468;MAF_USDA=29.412
NC_035088.1	25622871	.	C	T	.	.	MAF_INRAE=48.101;MAF_USDA=30.0
NC_035088.1	25622942	.	T	A	.	.	MAF_INRAE=10.0;MAF_USDA=8.824
NC_035088.1	25622967	.	G	T	.	.	MAF_USDA=1.639
NC_035088.1	25623184	.	T	A	.	.	MAF_INRAE=5.263;MAF_USDA=3.279
NC_035088.1	25623300	.	G	C	.	.	MAF_USDA=2.459
NC_035088.1	25623327	.	A	G	.	.	MAF_INRAE=44.304;MAF_USDA=36.471
NC_035088.1	25623422	.	G	A	.	.	MAF_INRAE=8.333;MAF_USDA=6.471
NC_035088.1	25623503	.	G	A	.	.	MAF_INRAE=2.5
NC_035088.1	25623504	.	T	A	.	.	MAF_INRAE=37.975;MAF_USDA=21.176
NC_035088.1	25623512	.	A	T	.	.	MAF_INRAE=3.333;MAF_USDA=1.639
NC_035088.1	25623747	.	A	C	.	.	MAF_INRAE=24.684;MAF_USDA=22.941
NC_035088.1	25623787	.	A	T	.	.	MAF_USDA=1.639
NC_035088.1	25624005	.	C	T	.	.	MAF_INRAE=20.886
NC_035088.1	25624027	.	T	C	.	.	MAF_USDA=4.098
NC_035088.1	25624118	.	A	G	.	.	MAF_USDA=3.279
NC_035088.1	25624268	.	G	T	.	.	MAF_INRAE=15.789
NC_035088.1	25624296	.	T	C	.	.	MAF_INRAE=5.263;MAF_USDA=18.824
NC_035088.1	25624326	.	G	C	.	.	MAF_INRAE=5.263;MAF_USDA=1.765
NC_035088.1	25624428	.	G	T	.	.	MAF_INRAE=18.333;MAF_USDA=4.098
NC_035088.1	25624724	.	A	G	.	.	MAF_INRAE=36.709;MAF_USDA=27.647
NC_035088.1	25624760	.	A	T	.	.	MAF_INRAE=23.418;MAF_USDA=15.574
NC_035088.1	25624767	.	T	A	.	.	MAF_INRAE=31.013;MAF_USDA=12.5
NC_035088.1	25624772	.	A	T	.	.	MAF_USDA=2.941
NC_035088.1	25624794	.	A	C	.	.	MAF_USDA=3.279
NC_035088.1	25624804	.	T	A	.	.	MAF_USDA=3.529
NC_035088.1	25625011	.	G	A	.	.	MAF_INRAE=2.532;MAF_USDA=3.529
NC_035088.1	25625120	.	C	A	.	.	MAF_INRAE=42.5;MAF_USDA=22.941
NC_035088.1	25625131	.	G	C	.	.	MAF_INRAE=8.333;MAF_USDA=5.882
NC_035088.1	25625186	.	C	T	.	.	MAF_USDA=4.098
NC_035088.1	25625209	.	G	A	.	.	MAF_INRAE=14.167;MAF_USDA=10.588
NC_035088.1	25625249	.	G	A	.	.	MAF_USDA=2.459
NC_035088.1	25625320	.	A	T	.	.	MAF_USDA=6.25
NC_035088.1	25625321	.	G	T	.	.	MAF_INRAE=1.667;MAF_USDA=6.25
NC_035088.1	25625428	.	C	T	.	.	MAF_USDA=31.25
NC_035088.1	25625440	.	G	T	.	.	MAF_INRAE=41.772;MAF_USDA=16.667
NC_035088.1	25625451	.	C	G	.	.	MAF_USDA=2.459
NC_035088.1	25625693	.	C	T	.	.	MAF_INRAE=25.833;MAF_USDA=17.647
NC_035088.1	25625770	.	C	A	.	.	MAF_INRAE=25.316;MAF_USDA=22.951
NC_035088.1	25625780	.	G	A	.	.	MAF_USDA=3.279
NC_035088.1	25625810	.	G	T	.	.	MAF_USDA=3.279
NC_035088.1	25625843	.	C	A	.	.	MAF_INRAE=5.263;MAF_USDA=18.824
NC_035088.1	25625901	.	T	G	.	.	MAF_USDA=5.0
NC_035088.1	25625918	.	T	C	.	.	MAF_USDA=3.333
NC_035088.1	25625929	.	T	A	.	.	MAF_INRAE=35.443;MAF_USDA=27.647
NC_035088.1	25625934	.	T	G	.	.	MAF_INRAE=35.443;MAF_USDA=27.059
NC_035088.1	25625980	.	G	A	.	.	MAF_INRAE=25.833;MAF_USDA=17.647
NC_035088.1	25626021	.	C	T	.	.	MAF_USDA=1.639
NC_035088.1	25626040	.	A	C	.	.	MAF_INRAE=44.304;MAF_USDA=36.471
NC_035088.1	25626089	.	A	C	.	.	MAF_USDA=4.098
NC_035088.1	25626180	.	A	T	.	.	MAF_INRAE=35.443;MAF_USDA=8.333
NC_035088.1	25626182	.	A	T	.	.	MAF_INRAE=41.667;MAF_USDA=8.333
NC_035088.1	25626257	.	T	A	.	.	MAF_INRAE=10.526
NC_035088.1	25626285	.	T	A	.	.	MAF_USDA=1.667
NC_035088.1	25626306	.	T	G	.	.	MAF_INRAE=44.304;MAF_USDA=20.833
NC_035088.1	25626452	.	T	C	.	.	MAF_USDA=10.417
NC_035088.1	25626583	.	A	T	.	.	MAF_INRAE=44.304;MAF_USDA=36.471
NC_035088.1	25626692	.	T	C	.	.	MAF_INRAE=44.304;MAF_USDA=36.471
NC_035088.1	25626739	.	C	T	.	.	MAF_INRAE=44.304;MAF_USDA=37.647
NC_035088.1	25626865	.	G	A	.	.	MAF_INRAE=5.263;MAF_USDA=3.279
NC_035088.1	25626926	.	T	G	.	.	MAF_INRAE=5.263;MAF_USDA=4.118
NC_035088.1	25626945	.	C	T	.	.	MAF_INRAE=5.263;MAF_USDA=4.118
NC_035088.1	25626971	.	A	G	.	.	MAF_USDA=4.918
NC_035088.1	25627084	.	A	T	.	.	MAF_INRAE=5.263;MAF_USDA=17.059
NC_035088.1	25627114	.	G	A	.	.	MAF_INRAE=20.253;MAF_USDA=4.706
NC_035088.1	25627210	.	T	G	.	.	MAF_INRAE=7.5;MAF_USDA=6.471
NC_035088.1	25627280	.	G	A	.	.	MAF_INRAE=8.333;MAF_USDA=6.471
NC_035088.1	25627653	.	A	C	.	.	MAF_INRAE=15.833;MAF_USDA=3.279
NC_035088.1	25627797	.	C	T	.	.	MAF_INRAE=19.62;MAF_USDA=18.235
NC_035088.1	25627859	.	G	C	.	.	MAF_INRAE=20.886
NC_035088.1	25627924	.	A	T	.	.	MAF_INRAE=20.253;MAF_USDA=16.471
NC_035088.1	25627937	.	G	A	.	.	MAF_INRAE=20.253;MAF_USDA=16.471
NC_035088.1	25628133	.	C	T	.	.	MAF_USDA=3.279
NC_035088.1	25628151	.	G	T	.	.	MAF_USDA=1.639
NC_035088.1	25628199	.	C	A	.	.	MAF_USDA=2.459
NC_035088.1	25628353	.	G	A	.	.	MAF_INRAE=20.253;MAF_USDA=17.059
NC_035088.1	25628518	.	G	A	.	.	MAF_INRAE=31.013;MAF_USDA=15.294
NC_035088.1	25628524	.	T	C	.	.	MAF_INRAE=19.62;MAF_USDA=17.059
NC_035088.1	25628568	.	A	C	.	.	MAF_INRAE=18.333;MAF_USDA=4.098
NC_035088.1	25628571	.	C	T	.	.	MAF_USDA=4.098
NC_035088.1	25628634	.	T	C	.	.	MAF_INRAE=26.582;MAF_USDA=18.235
NC_035088.1	25628636	.	G	A	.	.	MAF_INRAE=13.333;MAF_USDA=18.235
NC_035088.1	25628669	.	G	T	.	.	MAF_INRAE=13.333
NC_035088.1	25628709	.	C	G	.	.	MAF_INRAE=26.582;MAF_USDA=17.647
NC_035088.1	25628730	.	C	T	.	.	MAF_INRAE=6.329;MAF_USDA=12.941
NC_035088.1	25628782	.	T	A	.	.	MAF_INRAE=39.873;MAF_USDA=18.235
NC_035088.1	25628789	.	G	A	.	.	MAF_INRAE=5.263;MAF_USDA=5.294
NC_035088.1	25628840	.	C	T	.	.	MAF_INRAE=16.667
NC_035088.1	25628875	.	C	T	.	.	MAF_INRAE=41.139;MAF_USDA=15.882
NC_035088.1	25628885	.	G	T	.	.	MAF_INRAE=36.076;MAF_USDA=18.824
NC_035088.1	25628886	.	T	A	.	.	MAF_INRAE=30.833;MAF_USDA=18.824
NC_035088.1	25628951	.	A	C	.	.	MAF_INRAE=9.494;MAF_USDA=41.176
NC_035088.1	25628985	.	A	C	.	.	MAF_USDA=4.098
NC_035088.1	25628992	.	T	C	.	.	MAF_INRAE=20.253;MAF_USDA=4.706
NC_035088.1	25628994	.	T	A	.	.	MAF_USDA=2.459
NC_035088.1	25628999	.	G	A	.	.	MAF_USDA=3.279
NC_035088.1	25629056	.	A	C	.	.	MAF_USDA=1.639
NC_035088.1	25629092	.	G	T	.	.	MAF_INRAE=2.5;MAF_USDA=6.557
NC_035088.1	25629104	.	A	G	.	.	MAF_INRAE=23.418;MAF_USDA=37.059
NC_035088.1	25629117	.	C	T	.	.	MAF_INRAE=20.0;MAF_USDA=8.197
```
