## Supplemental Data 1 for "Development of a high-density 665 K SNP array for rainbow trout genome-wide genotyping": INRAE_USDA_MAF1.vcf (part 161 of 1714)

```
NC_035088.1	25629164	.	T	C	.	.	MAF_INRAE=38.608;MAF_USDA=14.881
NC_035088.1	25629173	.	A	G	.	.	MAF_INRAE=9.167;MAF_USDA=30.357
NC_035088.1	25629180	.	T	C	.	.	MAF_INRAE=39.873;MAF_USDA=14.286
NC_035088.1	25629203	.	C	A	.	.	MAF_INRAE=36.076;MAF_USDA=7.647
NC_035088.1	25629222	.	C	A	.	.	MAF_INRAE=39.873;MAF_USDA=18.235
NC_035088.1	25629270	.	G	C	.	.	MAF_USDA=9.167
NC_035088.1	25633012	.	C	A	.	.	MAF_INRAE=5.263
NC_035088.1	25633022	.	C	A	.	.	MAF_INRAE=31.579;MAF_USDA=15.882
NC_035088.1	25633040	.	A	G	.	.	MAF_INRAE=31.579;MAF_USDA=16.071
NC_035088.1	25633091	.	G	A	.	.	MAF_INRAE=17.5
NC_035088.1	25633128	.	C	T	.	.	MAF_INRAE=43.038;MAF_USDA=34.118
NC_035088.1	25633153	.	C	T	.	.	MAF_INRAE=3.333
NC_035088.1	25633169	.	G	A	.	.	MAF_USDA=3.279
NC_035088.1	25633315	.	T	C	.	.	MAF_INRAE=43.671;MAF_USDA=17.647
NC_035088.1	25633563	.	G	T	.	.	MAF_INRAE=17.5
NC_035088.1	25633642	.	C	T	.	.	MAF_INRAE=27.848;MAF_USDA=15.882
NC_035088.1	25633657	.	G	A	.	.	MAF_INRAE=10.0;MAF_USDA=7.647
NC_035088.1	25633693	.	C	A	.	.	MAF_USDA=1.639
NC_035088.1	25633726	.	T	C	.	.	MAF_INRAE=44.304;MAF_USDA=17.647
NC_035088.1	25633858	.	G	A	.	.	MAF_USDA=3.279
NC_035088.1	25634136	.	T	A	.	.	MAF_INRAE=43.671;MAF_USDA=38.235
NC_035088.1	25634149	.	C	A	.	.	MAF_INRAE=18.333
NC_035088.1	25634302	.	G	A	.	.	MAF_USDA=4.918
NC_035088.1	25634336	.	C	G	.	.	MAF_INRAE=20.253;MAF_USDA=4.706
NC_035088.1	25634418	.	C	T	.	.	MAF_INRAE=20.253;MAF_USDA=4.706
NC_035088.1	25634457	.	G	A	.	.	MAF_USDA=1.639
NC_035088.1	25634807	.	G	A	.	.	MAF_USDA=3.279
NC_035088.1	25634827	.	C	A	.	.	MAF_INRAE=46.203;MAF_USDA=38.824
NC_035088.1	25634837	.	C	A	.	.	MAF_INRAE=10.0;MAF_USDA=10.588
NC_035088.1	25634849	.	A	T	.	.	MAF_USDA=4.098
NC_035088.1	25634866	.	A	T	.	.	MAF_USDA=4.918
NC_035088.1	25634870	.	A	C	.	.	MAF_USDA=3.279
NC_035088.1	25634872	.	T	G	.	.	MAF_USDA=3.279
NC_035088.1	25634875	.	A	C	.	.	MAF_USDA=3.279
NC_035088.1	25634883	.	T	A	.	.	MAF_USDA=31.176
NC_035088.1	25634888	.	G	T	.	.	MAF_INRAE=46.835;MAF_USDA=38.824
NC_035088.1	25634953	.	T	C	.	.	MAF_USDA=3.279
NC_035088.1	25635101	.	G	T	.	.	MAF_USDA=1.639
NC_035088.1	25635132	.	C	G	.	.	MAF_INRAE=43.671;MAF_USDA=17.647
NC_035088.1	25635274	.	G	A	.	.	MAF_USDA=32.941
NC_035088.1	25635342	.	T	G	.	.	MAF_INRAE=10.0
NC_035088.1	25635496	.	C	T	.	.	MAF_INRAE=15.789;MAF_USDA=20.833
NC_035088.1	25635517	.	A	T	.	.	MAF_USDA=2.459
NC_035088.1	25635633	.	A	C	.	.	MAF_USDA=31.765
NC_035088.1	25635702	.	G	T	.	.	MAF_USDA=3.279
NC_035088.1	25635830	.	C	A	.	.	MAF_USDA=3.279
NC_035088.1	25635847	.	C	G	.	.	MAF_USDA=3.279
NC_035088.1	25635946	.	G	T	.	.	MAF_USDA=2.459
NC_035088.1	25635948	.	A	T	.	.	MAF_INRAE=2.5
NC_035088.1	25636075	.	G	A	.	.	MAF_INRAE=5.263;MAF_USDA=3.279
NC_035088.1	25636143	.	T	G	.	.	MAF_USDA=12.295
NC_035088.1	25636157	.	C	T	.	.	MAF_USDA=3.279
NC_035088.1	25636189	.	T	C	.	.	MAF_INRAE=10.0;MAF_USDA=34.118
NC_035088.1	25636221	.	A	T	.	.	MAF_USDA=27.869
NC_035088.1	25636253	.	C	A	.	.	MAF_INRAE=2.532;MAF_USDA=28.824
NC_035088.1	25636260	.	G	A	.	.	MAF_INRAE=10.526
NC_035088.1	25636263	.	A	C	.	.	MAF_USDA=12.295
NC_035088.1	25636310	.	A	T	.	.	MAF_USDA=4.098
NC_035088.1	25636365	.	T	G	.	.	MAF_USDA=1.639
NC_035088.1	25636419	.	G	A	.	.	MAF_INRAE=2.532;MAF_USDA=3.529
NC_035088.1	25636439	.	G	A	.	.	MAF_USDA=22.941
NC_035088.1	25636441	.	T	C	.	.	MAF_USDA=22.941
NC_035088.1	25636445	.	C	T	.	.	MAF_USDA=22.951
NC_035088.1	25636468	.	A	C	.	.	MAF_USDA=23.529
NC_035088.1	25636471	.	T	A	.	.	MAF_USDA=1.639
NC_035088.1	25636498	.	C	T	.	.	MAF_USDA=20.492
NC_035088.1	25636506	.	T	C	.	.	MAF_USDA=20.492
NC_035088.1	25636770	.	A	G	.	.	MAF_USDA=24.706
NC_035088.1	25636911	.	C	T	.	.	MAF_INRAE=9.494;MAF_USDA=12.353
NC_035088.1	25636971	.	A	T	.	.	MAF_USDA=24.706
NC_035088.1	25636981	.	A	T	.	.	MAF_USDA=19.672
NC_035088.1	25636982	.	C	T	.	.	MAF_USDA=24.118
NC_035088.1	25637065	.	C	A	.	.	MAF_USDA=1.639
NC_035088.1	25637102	.	G	A	.	.	MAF_INRAE=20.886
NC_035088.1	25637137	.	C	T	.	.	MAF_USDA=26.19
NC_035088.1	25637148	.	A	T	.	.	MAF_INRAE=5.263;MAF_USDA=3.333
NC_035088.1	25637478	.	G	C	.	.	MAF_INRAE=5.833;MAF_USDA=9.016
NC_035088.1	25637492	.	C	T	.	.	MAF_USDA=2.459
NC_035088.1	25637494	.	C	T	.	.	MAF_INRAE=20.253;MAF_USDA=4.167
NC_035088.1	25637532	.	A	G	.	.	MAF_USDA=2.5
NC_035088.1	25637534	.	T	C	.	.	MAF_USDA=2.5
NC_035088.1	25637545	.	G	A	.	.	MAF_USDA=25.0
NC_035088.1	25637548	.	A	C	.	.	MAF_USDA=4.167
NC_035088.1	25637598	.	C	T	.	.	MAF_INRAE=17.5
NC_035088.1	25637631	.	G	A	.	.	MAF_INRAE=15.789;MAF_USDA=20.833
NC_035088.1	25637715	.	C	T	.	.	MAF_INRAE=26.316;MAF_USDA=16.867
NC_035088.1	25637825	.	C	A	.	.	MAF_USDA=1.667
NC_035088.1	25638399	.	C	T	.	.	MAF_USDA=4.098
NC_035088.1	25638412	.	A	G	.	.	MAF_USDA=1.639
NC_035088.1	25638421	.	T	C	.	.	MAF_USDA=22.951
NC_035088.1	25638457	.	C	T	.	.	MAF_USDA=1.639
NC_035088.1	25638513	.	T	G	.	.	MAF_USDA=4.167
NC_035088.1	25638548	.	T	G	.	.	MAF_USDA=4.167
NC_035088.1	25638638	.	G	A	.	.	MAF_INRAE=10.526
NC_035088.1	25638656	.	T	C	.	.	MAF_USDA=20.588
NC_035088.1	25638727	.	T	C	.	.	MAF_INRAE=42.405;MAF_USDA=17.647
NC_035088.1	25638771	.	A	C	.	.	MAF_INRAE=43.671;MAF_USDA=47.619
NC_035088.1	25638837	.	C	T	.	.	MAF_INRAE=25.316;MAF_USDA=6.471
NC_035088.1	25638908	.	C	G	.	.	MAF_INRAE=2.5
NC_035088.1	25638914	.	C	G	.	.	MAF_USDA=2.459
NC_035088.1	25638927	.	C	A	.	.	MAF_USDA=3.279
NC_035088.1	25638928	.	A	G	.	.	MAF_USDA=3.279
NC_035088.1	25638948	.	A	G	.	.	MAF_USDA=22.951
NC_035088.1	25639207	.	G	T	.	.	MAF_INRAE=2.5
NC_035088.1	25639304	.	T	A	.	.	MAF_USDA=25.41
NC_035088.1	25639419	.	T	C	.	.	MAF_USDA=4.167
NC_035088.1	25639576	.	G	A	.	.	MAF_USDA=6.25
NC_035088.1	25639595	.	A	C	.	.	MAF_USDA=12.5
NC_035088.1	25639601	.	G	A	.	.	MAF_USDA=4.167
NC_035088.1	25639628	.	G	A	.	.	MAF_USDA=18.75
NC_035088.1	25639756	.	G	C	.	.	MAF_USDA=27.966
NC_035088.1	25639773	.	G	C	.	.	MAF_USDA=2.5
NC_035088.1	25639818	.	G	C	.	.	MAF_USDA=2.5
NC_035088.1	25639820	.	C	T	.	.	MAF_USDA=1.667
NC_035088.1	25639957	.	G	C	.	.	MAF_USDA=12.5
NC_035088.1	25640279	.	T	G	.	.	MAF_INRAE=15.789;MAF_USDA=14.286
NC_035088.1	25640292	.	G	A	.	.	MAF_INRAE=31.579;MAF_USDA=16.667
NC_035088.1	25640325	.	A	G	.	.	MAF_USDA=3.333
NC_035088.1	25640343	.	C	A	.	.	MAF_USDA=2.5
NC_035088.1	25640439	.	G	A	.	.	MAF_INRAE=21.053;MAF_USDA=16.867
NC_035088.1	25640545	.	A	C	.	.	MAF_USDA=8.235
NC_035088.1	25640563	.	C	T	.	.	MAF_USDA=1.639
NC_035088.1	25640640	.	G	T	.	.	MAF_USDA=4.118
NC_035088.1	25640709	.	C	T	.	.	MAF_INRAE=2.532;MAF_USDA=5.294
NC_035088.1	25640736	.	T	G	.	.	MAF_USDA=13.115
NC_035088.1	25640742	.	C	G	.	.	MAF_USDA=8.197
NC_035088.1	25640772	.	A	G	.	.	MAF_USDA=9.836
NC_035088.1	25640788	.	G	T	.	.	MAF_INRAE=8.333;MAF_USDA=7.059
NC_035088.1	25640793	.	T	A	.	.	MAF_USDA=17.213
NC_035088.1	25640797	.	T	C	.	.	MAF_INRAE=16.456;MAF_USDA=3.279
NC_035088.1	25640802	.	A	G	.	.	MAF_USDA=13.934
NC_035088.1	25640822	.	T	C	.	.	MAF_USDA=3.529
NC_035088.1	25640858	.	G	A	.	.	MAF_USDA=11.475
NC_035088.1	25640859	.	C	A	.	.	MAF_USDA=7.377
NC_035088.1	25640876	.	G	T	.	.	MAF_USDA=7.377
NC_035088.1	25640888	.	T	C	.	.	MAF_USDA=8.197
NC_035088.1	25640889	.	A	C	.	.	MAF_USDA=7.377
NC_035088.1	25640894	.	A	G	.	.	MAF_USDA=15.574
NC_035088.1	25640897	.	C	A	.	.	MAF_USDA=35.294
NC_035088.1	25640917	.	C	T	.	.	MAF_INRAE=3.333;MAF_USDA=4.918
NC_035088.1	25641074	.	C	T	.	.	MAF_USDA=3.279
NC_035088.1	25641112	.	A	G	.	.	MAF_INRAE=5.833;MAF_USDA=4.918
NC_035088.1	25641176	.	A	T	.	.	MAF_USDA=28.689
NC_035088.1	25641268	.	G	T	.	.	MAF_USDA=24.118
NC_035088.1	25641392	.	T	A	.	.	MAF_USDA=28.333
NC_035088.1	25641484	.	C	G	.	.	MAF_INRAE=10.526
NC_035088.1	25641586	.	T	A	.	.	MAF_USDA=10.417
NC_035088.1	25641628	.	G	A	.	.	MAF_INRAE=2.532;MAF_USDA=6.471
NC_035088.1	25641731	.	T	A	.	.	MAF_USDA=13.115
NC_035088.1	25641765	.	A	G	.	.	MAF_INRAE=44.937;MAF_USDA=39.412
NC_035088.1	25641826	.	A	C	.	.	MAF_USDA=3.279
NC_035088.1	25641827	.	A	T	.	.	MAF_USDA=3.279
NC_035088.1	25641828	.	T	C	.	.	MAF_USDA=3.279
NC_035088.1	25641874	.	A	T	.	.	MAF_INRAE=15.823;MAF_USDA=4.098
NC_035088.1	25641875	.	T	A	.	.	MAF_INRAE=19.167;MAF_USDA=4.098
NC_035088.1	25641884	.	C	A	.	.	MAF_INRAE=15.823;MAF_USDA=4.098
NC_035088.1	25641897	.	T	G	.	.	MAF_INRAE=15.823;MAF_USDA=4.098
NC_035088.1	25641914	.	G	C	.	.	MAF_INRAE=27.848;MAF_USDA=14.706
NC_035088.1	25641920	.	T	C	.	.	MAF_USDA=4.918
NC_035088.1	25641928	.	G	T	.	.	MAF_USDA=3.279
NC_035088.1	25641964	.	A	T	.	.	MAF_INRAE=27.848;MAF_USDA=14.118
NC_035088.1	25641986	.	A	G	.	.	MAF_INRAE=46.203;MAF_USDA=29.412
NC_035088.1	25641999	.	G	A	.	.	MAF_USDA=8.235
NC_035088.1	25642028	.	G	A	.	.	MAF_INRAE=27.848;MAF_USDA=14.706
NC_035088.1	25642067	.	G	C	.	.	MAF_USDA=3.279
NC_035088.1	25642292	.	A	G	.	.	MAF_INRAE=15.789;MAF_USDA=20.833
NC_035088.1	25642326	.	A	G	.	.	MAF_INRAE=15.19;MAF_USDA=26.471
NC_035088.1	25642371	.	T	A	.	.	MAF_INRAE=10.526
NC_035088.1	25642387	.	A	C	.	.	MAF_USDA=25.0
NC_035088.1	25642388	.	A	C	.	.	MAF_USDA=25.0
NC_035088.1	25642389	.	A	C	.	.	MAF_INRAE=5.0
NC_035088.1	25642419	.	G	A	.	.	MAF_INRAE=7.595;MAF_USDA=17.059
NC_035088.1	25642428	.	T	C	.	.	MAF_INRAE=27.215;MAF_USDA=22.353
NC_035088.1	25642687	.	G	A	.	.	MAF_USDA=1.639
NC_035088.1	25642727	.	G	A	.	.	MAF_USDA=1.639
NC_035088.1	25642821	.	T	G	.	.	MAF_INRAE=27.215;MAF_USDA=14.706
NC_035088.1	25642932	.	G	A	.	.	MAF_INRAE=27.215;MAF_USDA=14.706
NC_035088.1	25643023	.	T	C	.	.	MAF_USDA=4.098
NC_035088.1	25643054	.	G	T	.	.	MAF_INRAE=19.62;MAF_USDA=4.706
NC_035088.1	25643107	.	T	G	.	.	MAF_INRAE=43.038;MAF_USDA=47.059
NC_035088.1	25643116	.	C	T	.	.	MAF_INRAE=27.848;MAF_USDA=14.706
NC_035088.1	25643163	.	A	T	.	.	MAF_INRAE=20.253;MAF_USDA=4.706
NC_035088.1	25643165	.	C	A	.	.	MAF_INRAE=3.333
NC_035088.1	25643189	.	A	G	.	.	MAF_USDA=3.279
NC_035088.1	25643279	.	C	A	.	.	MAF_INRAE=10.526
NC_035088.1	25643284	.	C	T	.	.	MAF_INRAE=10.526
NC_035088.1	25643309	.	A	T	.	.	MAF_INRAE=10.526
NC_035088.1	25643374	.	T	G	.	.	MAF_USDA=9.016
NC_035088.1	25643408	.	T	G	.	.	MAF_INRAE=7.595;MAF_USDA=9.412
NC_035088.1	25643427	.	T	C	.	.	MAF_INRAE=1.667
NC_035088.1	25643490	.	A	T	.	.	MAF_INRAE=13.924;MAF_USDA=35.882
NC_035088.1	25643518	.	A	T	.	.	MAF_USDA=3.279
NC_035088.1	25643699	.	C	A	.	.	MAF_INRAE=10.526
NC_035088.1	25643785	.	G	A	.	.	MAF_USDA=3.279
NC_035088.1	25644101	.	C	T	.	.	MAF_USDA=3.279
NC_035088.1	25644120	.	T	G	.	.	MAF_INRAE=20.253;MAF_USDA=4.706
NC_035088.1	25644177	.	G	A	.	.	MAF_INRAE=2.532;MAF_USDA=3.529
NC_035088.1	25644291	.	C	G	.	.	MAF_INRAE=18.333
NC_035088.1	25644293	.	T	C	.	.	MAF_INRAE=20.253;MAF_USDA=4.706
NC_035088.1	25644314	.	A	T	.	.	MAF_INRAE=5.263;MAF_USDA=3.279
NC_035088.1	25644362	.	A	G	.	.	MAF_INRAE=34.81;MAF_USDA=48.235
NC_035088.1	25644378	.	G	A	.	.	MAF_INRAE=3.333
NC_035088.1	25644582	.	T	G	.	.	MAF_INRAE=12.5;MAF_USDA=13.529
NC_035088.1	25644769	.	A	C	.	.	MAF_USDA=8.824
NC_035088.1	25644821	.	G	A	.	.	MAF_USDA=13.333
NC_035088.1	25644876	.	T	G	.	.	MAF_INRAE=18.333
NC_035088.1	25644881	.	C	T	.	.	MAF_INRAE=18.333
NC_035088.1	25644919	.	A	G	.	.	MAF_INRAE=20.253;MAF_USDA=4.706
NC_035088.1	25644946	.	G	A	.	.	MAF_USDA=3.279
NC_035088.1	25644971	.	G	A	.	.	MAF_INRAE=7.595;MAF_USDA=29.167
NC_035088.1	25645029	.	T	C	.	.	MAF_INRAE=15.823;MAF_USDA=4.098
NC_035088.1	25645048	.	G	C	.	.	MAF_INRAE=34.81;MAF_USDA=48.824
NC_035088.1	25645140	.	A	G	.	.	MAF_INRAE=12.5;MAF_USDA=14.118
NC_035088.1	25645183	.	T	A	.	.	MAF_USDA=11.475
NC_035088.1	25645208	.	T	A	.	.	MAF_INRAE=12.5
NC_035088.1	25645354	.	T	C	.	.	MAF_INRAE=20.253;MAF_USDA=5.294
NC_035088.1	25645391	.	C	T	.	.	MAF_USDA=4.098
NC_035088.1	25645466	.	T	C	.	.	MAF_USDA=4.098
NC_035088.1	25645486	.	G	A	.	.	MAF_USDA=10.656
NC_035088.1	25645634	.	A	G	.	.	MAF_INRAE=12.025;MAF_USDA=28.824
NC_035088.1	25645656	.	A	G	.	.	MAF_USDA=1.639
NC_035088.1	25645671	.	C	T	.	.	MAF_INRAE=5.263
NC_035088.1	25645710	.	T	G	.	.	MAF_INRAE=35.443;MAF_USDA=45.833
NC_035088.1	25645755	.	G	T	.	.	MAF_INRAE=20.253;MAF_USDA=4.706
NC_035088.1	25645759	.	C	T	.	.	MAF_USDA=1.639
NC_035088.1	25645807	.	G	A	.	.	MAF_INRAE=10.833;MAF_USDA=5.882
NC_035088.1	25645849	.	C	T	.	.	MAF_USDA=3.279
NC_035088.1	25645859	.	G	A	.	.	MAF_INRAE=11.667;MAF_USDA=5.882
NC_035088.1	25645874	.	C	T	.	.	MAF_INRAE=3.333;MAF_USDA=9.412
NC_035088.1	25645875	.	G	A	.	.	MAF_USDA=3.279
NC_035088.1	25645910	.	A	G	.	.	MAF_INRAE=1.667;MAF_USDA=13.529
NC_035088.1	25645938	.	T	G	.	.	MAF_USDA=3.279
NC_035088.1	25645980	.	C	A	.	.	MAF_INRAE=16.667;MAF_USDA=45.294
NC_035088.1	25646002	.	C	A	.	.	MAF_USDA=9.412
NC_035088.1	25646113	.	G	A	.	.	MAF_INRAE=11.667;MAF_USDA=16.667
NC_035088.1	25646175	.	A	G	.	.	MAF_USDA=16.393
NC_035088.1	25646181	.	G	T	.	.	MAF_INRAE=11.667;MAF_USDA=5.882
NC_035088.1	25646257	.	G	A	.	.	MAF_USDA=4.098
NC_035088.1	25646261	.	G	A	.	.	MAF_INRAE=10.833;MAF_USDA=28.824
NC_035088.1	25646336	.	C	G	.	.	MAF_INRAE=26.667;MAF_USDA=47.059
NC_035088.1	25646365	.	G	T	.	.	MAF_INRAE=25.833;MAF_USDA=46.988
NC_035088.1	25646454	.	C	T	.	.	MAF_USDA=6.557
NC_035088.1	25646464	.	C	T	.	.	MAF_USDA=2.459
NC_035088.1	25646473	.	C	T	.	.	MAF_INRAE=7.5;MAF_USDA=4.706
NC_035088.1	25646559	.	G	T	.	.	MAF_USDA=2.353
NC_035088.1	25646565	.	G	A	.	.	MAF_INRAE=3.333;MAF_USDA=8.824
NC_035088.1	25646688	.	G	C	.	.	MAF_INRAE=3.333;MAF_USDA=9.412
NC_035088.1	25646916	.	A	T	.	.	MAF_INRAE=9.167;MAF_USDA=11.765
NC_035088.1	25646956	.	C	A	.	.	MAF_INRAE=10.833;MAF_USDA=5.882
NC_035088.1	25646961	.	C	A	.	.	MAF_INRAE=3.333
NC_035088.1	25646974	.	A	T	.	.	MAF_INRAE=2.5;MAF_USDA=8.929
NC_035088.1	25647015	.	C	T	.	.	MAF_USDA=12.295
NC_035088.1	25647083	.	C	T	.	.	MAF_INRAE=14.167;MAF_USDA=45.882
NC_035088.1	25647267	.	T	C	.	.	MAF_USDA=10.417
NC_035088.1	25647286	.	G	A	.	.	MAF_INRAE=11.667;MAF_USDA=5.294
NC_035088.1	25647320	.	C	A	.	.	MAF_USDA=1.639
NC_035088.1	25647391	.	G	A	.	.	MAF_USDA=3.279
NC_035088.1	25647398	.	G	C	.	.	MAF_INRAE=14.167;MAF_USDA=45.294
NC_035088.1	25647451	.	A	T	.	.	MAF_INRAE=1.667;MAF_USDA=13.529
NC_035088.1	25647455	.	G	T	.	.	MAF_INRAE=1.667;MAF_USDA=13.529
NC_035088.1	25647480	.	G	A	.	.	MAF_USDA=10.417
NC_035088.1	25647516	.	A	T	.	.	MAF_INRAE=42.5;MAF_USDA=12.941
NC_035088.1	25647598	.	C	T	.	.	MAF_INRAE=10.0;MAF_USDA=8.235
NC_035088.1	25647640	.	G	C	.	.	MAF_INRAE=17.5;MAF_USDA=46.471
NC_035088.1	25647655	.	C	A	.	.	MAF_INRAE=11.667;MAF_USDA=5.882
NC_035088.1	25647713	.	G	A	.	.	MAF_INRAE=26.667;MAF_USDA=46.471
NC_035088.1	25647755	.	A	G	.	.	MAF_INRAE=7.5;MAF_USDA=4.706
NC_035088.1	25647805	.	C	A	.	.	MAF_USDA=4.098
NC_035088.1	25647860	.	T	G	.	.	MAF_USDA=11.475
NC_035088.1	25647899	.	G	T	.	.	MAF_INRAE=15.0;MAF_USDA=38.525
NC_035088.1	25647949	.	T	G	.	.	MAF_USDA=5.738
NC_035088.1	25647954	.	G	A	.	.	MAF_INRAE=3.333;MAF_USDA=7.647
NC_035088.1	25647969	.	A	G	.	.	MAF_INRAE=19.167;MAF_USDA=5.738
NC_035088.1	25647979	.	T	G	.	.	MAF_INRAE=11.667;MAF_USDA=28.235
NC_035088.1	25648054	.	G	A	.	.	MAF_USDA=1.639
NC_035088.1	25648071	.	C	T	.	.	MAF_USDA=1.639
NC_035088.1	25648081	.	C	T	.	.	MAF_USDA=6.557
NC_035088.1	25648227	.	A	T	.	.	MAF_INRAE=19.167;MAF_USDA=4.098
NC_035088.1	25648292	.	T	C	.	.	MAF_INRAE=32.278;MAF_USDA=48.824
NC_035088.1	25648297	.	G	A	.	.	MAF_USDA=5.882
NC_035088.1	25648409	.	C	T	.	.	MAF_INRAE=20.253;MAF_USDA=4.706
NC_035088.1	25648526	.	A	C	.	.	MAF_USDA=9.016
NC_035088.1	25648538	.	G	A	.	.	MAF_USDA=10.417
NC_035088.1	25648541	.	T	G	.	.	MAF_INRAE=2.5
NC_035088.1	25648552	.	C	T	.	.	MAF_INRAE=12.658;MAF_USDA=42.941
NC_035088.1	25648573	.	A	G	.	.	MAF_INRAE=20.253;MAF_USDA=4.118
NC_035088.1	25648582	.	C	T	.	.	MAF_INRAE=10.127;MAF_USDA=26.471
NC_035088.1	25648594	.	A	G	.	.	MAF_USDA=4.098
NC_035088.1	25648603	.	G	A	.	.	MAF_USDA=4.918
NC_035088.1	25648712	.	G	A	.	.	MAF_INRAE=15.823;MAF_USDA=4.098
NC_035088.1	25648783	.	G	A	.	.	MAF_USDA=1.639
NC_035088.1	25648807	.	C	T	.	.	MAF_INRAE=2.532;MAF_USDA=4.167
NC_035088.1	25649060	.	G	C	.	.	MAF_USDA=8.197
NC_035088.1	25649080	.	C	T	.	.	MAF_USDA=3.279
NC_035088.1	25649092	.	T	G	.	.	MAF_INRAE=8.333;MAF_USDA=15.882
NC_035088.1	25649183	.	G	C	.	.	MAF_INRAE=20.253;MAF_USDA=4.706
NC_035088.1	25649262	.	A	G	.	.	MAF_USDA=3.279
NC_035088.1	25649319	.	T	C	.	.	MAF_USDA=3.333
NC_035088.1	25649320	.	G	A	.	.	MAF_USDA=3.333
NC_035088.1	25649441	.	G	A	.	.	MAF_USDA=5.882
NC_035088.1	25649499	.	C	T	.	.	MAF_USDA=1.639
NC_035088.1	25649561	.	C	T	.	.	MAF_USDA=8.333
NC_035088.1	25649568	.	G	A	.	.	MAF_INRAE=5.263;MAF_USDA=3.333
NC_035088.1	25649625	.	G	A	.	.	MAF_USDA=1.639
NC_035088.1	25649712	.	C	T	.	.	MAF_USDA=3.279
NC_035088.1	25649817	.	C	G	.	.	MAF_USDA=2.459
NC_035088.1	25649819	.	C	T	.	.	MAF_USDA=2.459
NC_035088.1	25649836	.	T	C	.	.	MAF_INRAE=3.333
NC_035088.1	25649969	.	C	A	.	.	MAF_INRAE=5.063;MAF_USDA=11.176
NC_035088.1	25649976	.	T	C	.	.	MAF_USDA=3.279
NC_035088.1	25650002	.	A	T	.	.	MAF_INRAE=20.253;MAF_USDA=4.706
NC_035088.1	25650011	.	C	A	.	.	MAF_INRAE=3.333;MAF_USDA=9.836
NC_035088.1	25650105	.	G	A	.	.	MAF_INRAE=22.785;MAF_USDA=12.5
NC_035088.1	25650184	.	T	G	.	.	MAF_USDA=9.836
NC_035088.1	25650204	.	T	A	.	.	MAF_INRAE=16.456;MAF_USDA=14.583
NC_035088.1	25650205	.	T	G	.	.	MAF_INRAE=20.886;MAF_USDA=47.059
NC_035088.1	25650250	.	G	A	.	.	MAF_INRAE=22.785;MAF_USDA=12.353
NC_035088.1	25650291	.	C	T	.	.	MAF_INRAE=45.57;MAF_USDA=25.294
NC_035088.1	25650468	.	C	A	.	.	MAF_INRAE=10.526
NC_035088.1	25650481	.	A	G	.	.	MAF_INRAE=3.333;MAF_USDA=9.836
NC_035088.1	25650568	.	A	T	.	.	MAF_USDA=1.639
NC_035088.1	25650650	.	G	T	.	.	MAF_INRAE=3.333;MAF_USDA=9.836
NC_035088.1	25650689	.	C	T	.	.	MAF_INRAE=3.333;MAF_USDA=10.656
NC_035088.1	25650822	.	C	A	.	.	MAF_INRAE=19.62;MAF_USDA=4.706
NC_035088.1	25650823	.	A	T	.	.	MAF_INRAE=3.333;MAF_USDA=9.836
NC_035088.1	25650829	.	T	C	.	.	MAF_INRAE=3.333;MAF_USDA=9.836
NC_035088.1	25650846	.	G	A	.	.	MAF_INRAE=3.333
NC_035088.1	25650900	.	C	A	.	.	MAF_INRAE=19.62;MAF_USDA=4.706
NC_035088.1	25650980	.	C	T	.	.	MAF_INRAE=19.62;MAF_USDA=4.706
NC_035088.1	25650988	.	T	C	.	.	MAF_INRAE=8.861;MAF_USDA=11.176
NC_035088.1	25651033	.	C	A	.	.	MAF_INRAE=20.253;MAF_USDA=4.706
NC_035088.1	25651057	.	G	A	.	.	MAF_INRAE=3.333
NC_035088.1	25651058	.	C	T	.	.	MAF_INRAE=17.5;MAF_USDA=1.639
NC_035088.1	25651103	.	C	G	.	.	MAF_INRAE=9.494;MAF_USDA=10.119
NC_035088.1	25651148	.	T	C	.	.	MAF_USDA=1.639
NC_035088.1	25651153	.	T	C	.	.	MAF_INRAE=3.333;MAF_USDA=9.836
NC_035088.1	25651185	.	C	A	.	.	MAF_INRAE=3.333;MAF_USDA=9.836
NC_035088.1	25651259	.	T	G	.	.	MAF_INRAE=5.263;MAF_USDA=7.377
NC_035088.1	25651282	.	T	G	.	.	MAF_INRAE=22.152;MAF_USDA=11.765
NC_035088.1	25651289	.	G	T	.	.	MAF_INRAE=10.833;MAF_USDA=4.706
NC_035088.1	25651292	.	A	C	.	.	MAF_INRAE=14.167;MAF_USDA=11.765
NC_035088.1	25651295	.	G	A	.	.	MAF_INRAE=10.833;MAF_USDA=4.706
NC_035088.1	25651359	.	A	C	.	.	MAF_USDA=5.294
NC_035088.1	25651360	.	A	T	.	.	MAF_USDA=3.279
NC_035088.1	25651361	.	T	C	.	.	MAF_USDA=31.25
NC_035088.1	25651418	.	C	A	.	.	MAF_USDA=1.639
NC_035088.1	25651430	.	C	T	.	.	MAF_INRAE=10.0
NC_035088.1	25651495	.	C	A	.	.	MAF_INRAE=3.333;MAF_USDA=9.836
NC_035088.1	25651587	.	G	T	.	.	MAF_USDA=3.279
NC_035088.1	25651608	.	G	T	.	.	MAF_INRAE=5.263;MAF_USDA=14.754
NC_035088.1	25651772	.	A	G	.	.	MAF_INRAE=28.481;MAF_USDA=45.833
NC_035088.1	25651809	.	T	A	.	.	MAF_USDA=4.098
NC_035088.1	25651838	.	A	G	.	.	MAF_INRAE=22.785;MAF_USDA=8.235
NC_035088.1	25651870	.	G	A	.	.	MAF_INRAE=20.253;MAF_USDA=4.706
NC_035088.1	25651891	.	G	A	.	.	MAF_USDA=7.377
NC_035088.1	25651901	.	C	T	.	.	MAF_USDA=1.639
NC_035088.1	25651922	.	A	T	.	.	MAF_INRAE=3.333;MAF_USDA=8.197
NC_035088.1	25651952	.	G	T	.	.	MAF_INRAE=3.333;MAF_USDA=9.016
NC_035088.1	25651954	.	G	C	.	.	MAF_INRAE=3.333;MAF_USDA=9.016
NC_035088.1	25652033	.	T	C	.	.	MAF_INRAE=17.5;MAF_USDA=1.639
NC_035088.1	25652036	.	A	G	.	.	MAF_USDA=4.918
NC_035088.1	25652064	.	T	G	.	.	MAF_INRAE=5.263;MAF_USDA=4.918
NC_035088.1	25652066	.	A	G	.	.	MAF_INRAE=22.785;MAF_USDA=11.176
NC_035088.1	25652095	.	G	T	.	.	MAF_INRAE=3.333;MAF_USDA=9.016
NC_035088.1	25652109	.	G	T	.	.	MAF_USDA=1.639
NC_035088.1	25652130	.	C	T	.	.	MAF_INRAE=20.253;MAF_USDA=4.706
NC_035088.1	25652212	.	G	T	.	.	MAF_INRAE=18.333;MAF_USDA=1.639
NC_035088.1	25652293	.	T	C	.	.	MAF_USDA=4.918
NC_035088.1	25652294	.	A	C	.	.	MAF_INRAE=12.5
NC_035088.1	25652316	.	T	C	.	.	MAF_INRAE=4.167
NC_035088.1	25652331	.	C	T	.	.	MAF_USDA=4.167
NC_035088.1	25652337	.	A	T	.	.	MAF_INRAE=5.833;MAF_USDA=13.529
NC_035088.1	25652348	.	G	T	.	.	MAF_INRAE=5.833;MAF_USDA=27.083
NC_035088.1	25652352	.	T	G	.	.	MAF_USDA=12.941
NC_035088.1	25652355	.	C	T	.	.	MAF_INRAE=3.333;MAF_USDA=12.295
NC_035088.1	25652357	.	C	T	.	.	MAF_INRAE=2.5
NC_035088.1	25652358	.	T	C	.	.	MAF_INRAE=3.333
NC_035088.1	25652382	.	C	G	.	.	MAF_USDA=1.639
NC_035088.1	25652394	.	C	A	.	.	MAF_INRAE=10.833;MAF_USDA=4.118
NC_035088.1	25652399	.	A	T	.	.	MAF_INRAE=11.667;MAF_USDA=5.294
NC_035088.1	25652400	.	A	T	.	.	MAF_INRAE=11.667;MAF_USDA=5.294
NC_035088.1	25652408	.	C	A	.	.	MAF_INRAE=6.667;MAF_USDA=18.824
NC_035088.1	25652417	.	C	G	.	.	MAF_INRAE=7.5;MAF_USDA=31.25
NC_035088.1	25652422	.	G	C	.	.	MAF_INRAE=4.167;MAF_USDA=5.738
NC_035088.1	25652432	.	C	T	.	.	MAF_USDA=3.279
NC_035088.1	25652450	.	C	T	.	.	MAF_INRAE=4.167
NC_035088.1	25652471	.	G	A	.	.	MAF_USDA=12.5
NC_035088.1	25652481	.	A	C	.	.	MAF_USDA=1.639
NC_035088.1	25652486	.	G	T	.	.	MAF_INRAE=10.833;MAF_USDA=4.706
NC_035088.1	25652488	.	G	C	.	.	MAF_INRAE=2.5
NC_035088.1	25652490	.	A	T	.	.	MAF_INRAE=3.333;MAF_USDA=9.836
NC_035088.1	25652501	.	G	C	.	.	MAF_INRAE=5.833;MAF_USDA=16.667
NC_035088.1	25652519	.	A	T	.	.	MAF_INRAE=3.333
NC_035088.1	25652532	.	T	A	.	.	MAF_INRAE=9.494
NC_035088.1	25652558	.	T	C	.	.	MAF_INRAE=3.333
NC_035088.1	25652585	.	A	G	.	.	MAF_INRAE=3.333
NC_035088.1	25652625	.	A	G	.	.	MAF_INRAE=7.5
NC_035088.1	25652635	.	G	C	.	.	MAF_INRAE=14.167;MAF_USDA=31.25
NC_035088.1	25652646	.	C	T	.	.	MAF_INRAE=11.667;MAF_USDA=4.706
NC_035088.1	25652658	.	A	G	.	.	MAF_INRAE=6.667
NC_035088.1	25652662	.	T	C	.	.	MAF_INRAE=5.263;MAF_USDA=4.167
NC_035088.1	25652677	.	T	C	.	.	MAF_INRAE=9.167;MAF_USDA=4.167
NC_035088.1	25652678	.	C	A	.	.	MAF_INRAE=2.5
NC_035088.1	25652681	.	T	C	.	.	MAF_INRAE=9.167;MAF_USDA=4.167
NC_035088.1	25652688	.	C	T	.	.	MAF_INRAE=2.5;MAF_USDA=8.333
NC_035088.1	25652729	.	A	C	.	.	MAF_USDA=22.917
NC_035088.1	25652796	.	T	C	.	.	MAF_USDA=1.667
NC_035088.1	25652797	.	T	A	.	.	MAF_INRAE=13.158;MAF_USDA=16.071
NC_035088.1	25652798	.	T	A	.	.	MAF_USDA=50.0
NC_035088.1	25652803	.	A	G	.	.	MAF_USDA=2.5
NC_035088.1	25652811	.	C	T	.	.	MAF_USDA=14.706
NC_035088.1	25652812	.	G	A	.	.	MAF_USDA=8.333
NC_035088.1	25652815	.	G	A	.	.	MAF_USDA=7.377
NC_035088.1	25652820	.	G	A	.	.	MAF_USDA=13.115
NC_035088.1	25652842	.	C	T	.	.	MAF_USDA=12.5
NC_035088.1	25652889	.	A	T	.	.	MAF_USDA=12.5
NC_035088.1	25653913	.	G	A	.	.	MAF_USDA=4.167
NC_035088.1	25654041	.	C	G	.	.	MAF_USDA=7.377
NC_035088.1	25654051	.	T	G	.	.	MAF_INRAE=15.789;MAF_USDA=25.294
NC_035088.1	25654131	.	T	G	.	.	MAF_USDA=9.836
NC_035088.1	25654263	.	G	A	.	.	MAF_INRAE=2.532;MAF_USDA=3.529
NC_035088.1	25654294	.	G	T	.	.	MAF_INRAE=3.333
NC_035088.1	25654334	.	G	T	.	.	MAF_USDA=5.294
NC_035088.1	25654372	.	G	A	.	.	MAF_INRAE=47.368
NC_035088.1	25654421	.	C	T	.	.	MAF_USDA=10.656
NC_035088.1	25654428	.	C	T	.	.	MAF_INRAE=46.203;MAF_USDA=24.118
NC_035088.1	25654452	.	G	A	.	.	MAF_USDA=1.639
NC_035088.1	25654498	.	G	C	.	.	MAF_INRAE=19.62;MAF_USDA=4.706
NC_035088.1	25654514	.	C	G	.	.	MAF_INRAE=3.333;MAF_USDA=13.115
NC_035088.1	25654522	.	A	G	.	.	MAF_INRAE=22.152;MAF_USDA=14.118
NC_035088.1	25654574	.	A	T	.	.	MAF_USDA=4.918
NC_035088.1	25654619	.	G	T	.	.	MAF_USDA=3.279
NC_035088.1	25654692	.	G	T	.	.	MAF_INRAE=30.38;MAF_USDA=28.824
NC_035088.1	25654704	.	C	T	.	.	MAF_INRAE=22.152;MAF_USDA=14.118
NC_035088.1	25654717	.	G	T	.	.	MAF_INRAE=3.333
NC_035088.1	25654728	.	C	T	.	.	MAF_INRAE=3.333
NC_035088.1	25654729	.	C	T	.	.	MAF_INRAE=3.333
NC_035088.1	25654758	.	G	A	.	.	MAF_INRAE=32.278;MAF_USDA=22.353
NC_035088.1	25654770	.	T	A	.	.	MAF_INRAE=3.333;MAF_USDA=13.934
NC_035088.1	25654814	.	C	A	.	.	MAF_USDA=11.765
NC_035088.1	25654816	.	T	A	.	.	MAF_INRAE=11.667;MAF_USDA=11.765
NC_035088.1	25654817	.	T	G	.	.	MAF_INRAE=45.833;MAF_USDA=37.059
NC_035088.1	25654818	.	T	G	.	.	MAF_INRAE=11.667;MAF_USDA=5.294
NC_035088.1	25654891	.	T	A	.	.	MAF_INRAE=20.253
NC_035088.1	25654895	.	A	T	.	.	MAF_INRAE=15.0
NC_035088.1	25654920	.	A	G	.	.	MAF_USDA=2.459
NC_035088.1	25654947	.	C	T	.	.	MAF_USDA=1.639
NC_035088.1	25654993	.	G	A	.	.	MAF_INRAE=11.667;MAF_USDA=4.706
NC_035088.1	25655052	.	C	A	.	.	MAF_USDA=1.667
NC_035088.1	25655053	.	C	A	.	.	MAF_USDA=1.667
NC_035088.1	25655055	.	G	A	.	.	MAF_INRAE=5.263;MAF_USDA=10.714
NC_035088.1	25655071	.	C	T	.	.	MAF_USDA=1.695
NC_035088.1	25655096	.	C	A	.	.	MAF_INRAE=47.368
NC_035088.1	25655117	.	A	C	.	.	MAF_USDA=31.928
NC_035088.1	25655123	.	C	G	.	.	MAF_USDA=1.724
NC_035088.1	25655134	.	G	A	.	.	MAF_USDA=5.085
NC_035088.1	25655237	.	T	C	.	.	MAF_INRAE=20.253
NC_035088.1	25655250	.	G	A	.	.	MAF_INRAE=20.253;MAF_USDA=2.542
NC_035088.1	25655416	.	T	C	.	.	MAF_INRAE=20.886;MAF_USDA=1.695
NC_035088.1	25655544	.	A	G	.	.	MAF_INRAE=1.667
NC_035088.1	25655614	.	T	C	.	.	MAF_INRAE=33.544;MAF_USDA=41.667
NC_035088.1	25655615	.	G	C	.	.	MAF_INRAE=39.167;MAF_USDA=41.667
NC_035088.1	25655616	.	T	A	.	.	MAF_INRAE=39.167;MAF_USDA=41.667
NC_035088.1	25655633	.	C	A	.	.	MAF_INRAE=20.886;MAF_USDA=4.706
NC_035088.1	25655697	.	C	T	.	.	MAF_INRAE=10.127;MAF_USDA=1.667
NC_035088.1	25655803	.	C	A	.	.	MAF_INRAE=20.253;MAF_USDA=12.5
NC_035088.1	25655808	.	T	A	.	.	MAF_INRAE=5.263;MAF_USDA=21.311
NC_035088.1	25655842	.	A	C	.	.	MAF_USDA=3.279
NC_035088.1	25655876	.	A	G	.	.	MAF_INRAE=22.785;MAF_USDA=13.69
NC_035088.1	25655914	.	T	C	.	.	MAF_INRAE=8.228;MAF_USDA=10.0
NC_035088.1	25655923	.	T	C	.	.	MAF_INRAE=3.333;MAF_USDA=12.295
NC_035088.1	25656010	.	G	A	.	.	MAF_USDA=4.098
NC_035088.1	25656036	.	C	T	.	.	MAF_INRAE=3.333;MAF_USDA=13.115
NC_035088.1	25656055	.	A	G	.	.	MAF_INRAE=46.835;MAF_USDA=25.294
NC_035088.1	25656103	.	G	A	.	.	MAF_INRAE=20.253;MAF_USDA=14.583
NC_035088.1	25656104	.	T	C	.	.	MAF_INRAE=10.127;MAF_USDA=1.639
NC_035088.1	25656209	.	G	T	.	.	MAF_INRAE=3.333;MAF_USDA=14.754
NC_035088.1	25656237	.	G	A	.	.	MAF_INRAE=3.333;MAF_USDA=4.098
NC_035088.1	25656238	.	T	C	.	.	MAF_INRAE=3.333;MAF_USDA=4.098
NC_035088.1	25656365	.	T	C	.	.	MAF_INRAE=20.253;MAF_USDA=4.706
NC_035088.1	25656371	.	A	G	.	.	MAF_INRAE=5.263;MAF_USDA=7.377
NC_035088.1	25656441	.	T	G	.	.	MAF_USDA=6.557
NC_035088.1	25656502	.	C	T	.	.	MAF_INRAE=3.333;MAF_USDA=10.656
NC_035088.1	25656503	.	A	T	.	.	MAF_INRAE=3.333;MAF_USDA=10.656
NC_035088.1	25656506	.	T	G	.	.	MAF_INRAE=3.333;MAF_USDA=10.656
NC_035088.1	25656555	.	G	A	.	.	MAF_INRAE=36.076;MAF_USDA=37.059
NC_035088.1	25656609	.	T	C	.	.	MAF_USDA=5.294
NC_035088.1	25656694	.	G	A	.	.	MAF_INRAE=30.38;MAF_USDA=47.647
NC_035088.1	25656695	.	G	A	.	.	MAF_INRAE=9.167;MAF_USDA=10.588
NC_035088.1	25656768	.	C	A	.	.	MAF_USDA=4.098
NC_035088.1	25656792	.	C	A	.	.	MAF_INRAE=5.263;MAF_USDA=4.918
NC_035088.1	25656795	.	C	A	.	.	MAF_INRAE=20.253;MAF_USDA=4.706
NC_035088.1	25656823	.	G	A	.	.	MAF_INRAE=20.253;MAF_USDA=6.471
NC_035088.1	25657199	.	C	A	.	.	MAF_INRAE=12.5
NC_035088.1	25657204	.	A	T	.	.	MAF_INRAE=20.253;MAF_USDA=4.706
NC_035088.1	25657287	.	A	G	.	.	MAF_INRAE=28.481;MAF_USDA=47.024
NC_035088.1	25657291	.	G	A	.	.	MAF_INRAE=32.911;MAF_USDA=17.857
NC_035088.1	25657307	.	C	T	.	.	MAF_INRAE=10.0;MAF_USDA=22.917
NC_035088.1	25657325	.	T	A	.	.	MAF_USDA=3.333
NC_035088.1	25657342	.	G	A	.	.	MAF_USDA=1.639
NC_035088.1	25657344	.	C	G	.	.	MAF_INRAE=48.101;MAF_USDA=45.882
NC_035088.1	25657368	.	T	C	.	.	MAF_USDA=23.81
NC_035088.1	25657384	.	C	T	.	.	MAF_INRAE=25.0;MAF_USDA=41.667
NC_035088.1	25657417	.	T	A	.	.	MAF_INRAE=22.5
NC_035088.1	25657453	.	T	A	.	.	MAF_INRAE=48.734;MAF_USDA=47.619
NC_035088.1	25657476	.	T	A	.	.	MAF_INRAE=10.0
NC_035088.1	25657525	.	G	A	.	.	MAF_USDA=4.167
NC_035088.1	25657573	.	C	T	.	.	MAF_INRAE=10.526
NC_035088.1	25657617	.	C	G	.	.	MAF_INRAE=27.848
NC_035088.1	25657632	.	C	T	.	.	MAF_USDA=3.279
NC_035088.1	25657658	.	C	G	.	.	MAF_USDA=3.279
NC_035088.1	25657719	.	A	G	.	.	MAF_INRAE=8.861;MAF_USDA=9.412
NC_035088.1	25657734	.	T	C	.	.	MAF_USDA=1.639
NC_035088.1	25657786	.	G	A	.	.	MAF_INRAE=28.481;MAF_USDA=48.824
NC_035088.1	25657866	.	G	A	.	.	MAF_INRAE=10.0;MAF_USDA=1.639
NC_035088.1	25657898	.	C	A	.	.	MAF_INRAE=9.494;MAF_USDA=9.016
NC_035088.1	25657906	.	A	C	.	.	MAF_INRAE=15.823;MAF_USDA=21.765
NC_035088.1	25657966	.	A	C	.	.	MAF_INRAE=40.506;MAF_USDA=45.882
NC_035088.1	25658018	.	C	A	.	.	MAF_USDA=7.059
NC_035088.1	25658054	.	G	T	.	.	MAF_INRAE=10.526
NC_035088.1	25658095	.	T	A	.	.	MAF_USDA=4.918
NC_035088.1	25658117	.	A	G	.	.	MAF_USDA=4.918
NC_035088.1	25658119	.	A	C	.	.	MAF_USDA=4.918
NC_035088.1	25658121	.	T	C	.	.	MAF_USDA=5.738
NC_035088.1	25658123	.	T	C	.	.	MAF_INRAE=46.203;MAF_USDA=42.353
NC_035088.1	25658132	.	A	C	.	.	MAF_USDA=4.918
NC_035088.1	25658146	.	C	A	.	.	MAF_USDA=4.098
NC_035088.1	25658147	.	T	A	.	.	MAF_USDA=4.098
NC_035088.1	25658188	.	C	T	.	.	MAF_INRAE=5.263;MAF_USDA=18.852
NC_035088.1	25658214	.	A	G	.	.	MAF_INRAE=20.886
NC_035088.1	25658246	.	T	A	.	.	MAF_USDA=3.279
NC_035088.1	25658297	.	G	T	.	.	MAF_INRAE=9.494;MAF_USDA=9.016
NC_035088.1	25658319	.	A	G	.	.	MAF_INRAE=5.0;MAF_USDA=3.529
NC_035088.1	25658367	.	G	A	.	.	MAF_INRAE=44.937;MAF_USDA=48.824
NC_035088.1	25658415	.	A	T	.	.	MAF_INRAE=48.101;MAF_USDA=36.471
NC_035088.1	25658441	.	A	C	.	.	MAF_INRAE=8.333;MAF_USDA=8.333
NC_035088.1	25658463	.	G	A	.	.	MAF_USDA=1.639
NC_035088.1	25658538	.	A	T	.	.	MAF_INRAE=18.333
NC_035088.1	25658539	.	T	A	.	.	MAF_INRAE=2.5
NC_035088.1	25658540	.	G	T	.	.	MAF_INRAE=20.833;MAF_USDA=6.25
NC_035088.1	25658544	.	A	T	.	.	MAF_USDA=3.279
NC_035088.1	25658715	.	T	G	.	.	MAF_USDA=8.197
NC_035088.1	25658856	.	G	T	.	.	MAF_INRAE=8.333;MAF_USDA=6.471
NC_035088.1	25658991	.	A	G	.	.	MAF_USDA=1.765
NC_035088.1	25659001	.	G	T	.	.	MAF_INRAE=25.949;MAF_USDA=30.0
NC_035088.1	25659037	.	T	G	.	.	MAF_USDA=4.706
NC_035088.1	25659063	.	G	A	.	.	MAF_USDA=4.706
NC_035088.1	25659093	.	G	C	.	.	MAF_USDA=4.706
NC_035088.1	25659264	.	A	T	.	.	MAF_USDA=1.639
NC_035088.1	25659270	.	T	A	.	.	MAF_INRAE=35.443;MAF_USDA=44.118
NC_035088.1	25659303	.	C	A	.	.	MAF_INRAE=16.456;MAF_USDA=20.588
NC_035088.1	25659317	.	C	T	.	.	MAF_INRAE=10.0;MAF_USDA=1.639
NC_035088.1	25659389	.	G	T	.	.	MAF_USDA=2.459
NC_035088.1	25659518	.	G	A	.	.	MAF_INRAE=3.333;MAF_USDA=18.852
NC_035088.1	25659572	.	C	A	.	.	MAF_INRAE=41.139
NC_035088.1	25659573	.	A	C	.	.	MAF_INRAE=20.253;MAF_USDA=12.5
NC_035088.1	25659577	.	A	T	.	.	MAF_INRAE=32.911;MAF_USDA=45.833
NC_035088.1	25659634	.	C	T	.	.	MAF_INRAE=33.544;MAF_USDA=24.118
NC_035088.1	25659868	.	T	C	.	.	MAF_INRAE=41.139;MAF_USDA=16.667
NC_035088.1	25659877	.	A	T	.	.	MAF_INRAE=32.278;MAF_USDA=45.833
NC_035088.1	25659878	.	G	T	.	.	MAF_INRAE=37.5;MAF_USDA=45.833
NC_035088.1	25659923	.	G	A	.	.	MAF_INRAE=31.646;MAF_USDA=41.667
NC_035088.1	25659981	.	C	T	.	.	MAF_INRAE=16.456;MAF_USDA=47.917
NC_035088.1	25660031	.	G	A	.	.	MAF_INRAE=1.667
NC_035088.1	25660108	.	C	G	.	.	MAF_USDA=6.25
NC_035088.1	25660205	.	G	A	.	.	MAF_INRAE=26.316;MAF_USDA=47.826
NC_035088.1	25660263	.	G	A	.	.	MAF_USDA=39.583
NC_035088.1	25660350	.	C	T	.	.	MAF_USDA=2.083
NC_035088.1	25660394	.	A	G	.	.	MAF_USDA=47.917
NC_035088.1	25660831	.	T	C	.	.	MAF_USDA=9.167
NC_035088.1	25660845	.	G	A	.	.	MAF_USDA=1.667
NC_035088.1	25660946	.	C	A	.	.	MAF_INRAE=1.667
NC_035088.1	25660956	.	G	A	.	.	MAF_INRAE=1.667
NC_035088.1	25661002	.	G	T	.	.	MAF_INRAE=1.667
NC_035088.1	25661005	.	G	A	.	.	MAF_INRAE=11.667
NC_035088.1	25661006	.	C	T	.	.	MAF_INRAE=11.667
NC_035088.1	25661008	.	A	C	.	.	MAF_INRAE=5.833
NC_035088.1	25661010	.	C	T	.	.	MAF_INRAE=11.667
NC_035088.1	25661024	.	C	T	.	.	MAF_USDA=12.5
NC_035088.1	25661048	.	C	T	.	.	MAF_USDA=12.5
NC_035088.1	25661108	.	T	C	.	.	MAF_INRAE=2.5
NC_035088.1	25661128	.	T	A	.	.	MAF_INRAE=8.333
NC_035088.1	25661137	.	G	T	.	.	MAF_INRAE=8.333
NC_035088.1	25661141	.	G	T	.	.	MAF_INRAE=2.5
NC_035088.1	25661210	.	T	C	.	.	MAF_INRAE=12.5
NC_035088.1	25661314	.	T	C	.	.	MAF_INRAE=1.667
NC_035088.1	25661322	.	G	T	.	.	MAF_USDA=1.639
NC_035088.1	25661329	.	A	C	.	.	MAF_USDA=3.279
NC_035088.1	25661364	.	C	A	.	.	MAF_USDA=3.279
NC_035088.1	25661380	.	C	T	.	.	MAF_USDA=4.098
NC_035088.1	25661456	.	C	A	.	.	MAF_USDA=3.279
NC_035088.1	25661503	.	T	A	.	.	MAF_USDA=9.412
NC_035088.1	25661510	.	G	T	.	.	MAF_USDA=1.639
NC_035088.1	25661574	.	T	A	.	.	MAF_INRAE=3.333
NC_035088.1	25661576	.	T	A	.	.	MAF_INRAE=3.333
NC_035088.1	25661578	.	T	G	.	.	MAF_INRAE=22.785;MAF_USDA=25.0
NC_035088.1	25661585	.	C	G	.	.	MAF_USDA=5.738
NC_035088.1	25661605	.	C	A	.	.	MAF_INRAE=33.333
NC_035088.1	25661611	.	A	C	.	.	MAF_INRAE=19.62
NC_035088.1	25661623	.	C	A	.	.	MAF_INRAE=31.646;MAF_USDA=21.176
NC_035088.1	25661648	.	C	G	.	.	MAF_INRAE=3.333;MAF_USDA=17.647
NC_035088.1	25661659	.	C	T	.	.	MAF_INRAE=3.333;MAF_USDA=18.824
NC_035088.1	25661685	.	T	C	.	.	MAF_USDA=10.714
NC_035088.1	25661693	.	T	A	.	.	MAF_INRAE=11.667;MAF_USDA=17.262
NC_035088.1	25661708	.	C	T	.	.	MAF_USDA=3.279
NC_035088.1	25661754	.	C	A	.	.	MAF_INRAE=40.833;MAF_USDA=37.647
NC_035088.1	25661757	.	A	G	.	.	MAF_INRAE=40.833;MAF_USDA=37.059
NC_035088.1	25661778	.	T	A	.	.	MAF_USDA=1.639
NC_035088.1	25661781	.	G	T	.	.	MAF_INRAE=25.833
NC_035088.1	25661782	.	T	C	.	.	MAF_INRAE=25.833
NC_035088.1	25661884	.	T	G	.	.	MAF_USDA=3.279
NC_035088.1	25661922	.	G	A	.	.	MAF_INRAE=32.911;MAF_USDA=24.118
NC_035088.1	25661937	.	T	G	.	.	MAF_INRAE=32.911;MAF_USDA=23.529
NC_035088.1	25661943	.	T	C	.	.	MAF_INRAE=32.911;MAF_USDA=22.941
NC_035088.1	25661983	.	C	T	.	.	MAF_INRAE=35.443;MAF_USDA=45.882
NC_035088.1	25661984	.	A	C	.	.	MAF_INRAE=38.333;MAF_USDA=24.118
NC_035088.1	25662036	.	A	G	.	.	MAF_INRAE=29.747;MAF_USDA=16.471
NC_035088.1	25662118	.	T	C	.	.	MAF_INRAE=43.671;MAF_USDA=39.412
NC_035088.1	25662154	.	A	C	.	.	MAF_INRAE=37.5;MAF_USDA=41.667
NC_035088.1	25662157	.	G	C	.	.	MAF_INRAE=37.5;MAF_USDA=21.765
NC_035088.1	25662161	.	T	C	.	.	MAF_INRAE=37.5;MAF_USDA=25.882
NC_035088.1	25662230	.	C	G	.	.	MAF_USDA=1.639
NC_035088.1	25662245	.	T	A	.	.	MAF_INRAE=10.526;MAF_USDA=8.197
NC_035088.1	25662247	.	T	A	.	.	MAF_USDA=1.639
NC_035088.1	25662275	.	T	C	.	.	MAF_INRAE=11.392
NC_035088.1	25662278	.	G	A	.	.	MAF_INRAE=10.0
NC_035088.1	25662280	.	A	C	.	.	MAF_INRAE=10.0
NC_035088.1	25662307	.	A	C	.	.	MAF_USDA=3.279
NC_035088.1	25662313	.	T	G	.	.	MAF_INRAE=3.333;MAF_USDA=22.951
NC_035088.1	25662325	.	T	C	.	.	MAF_USDA=3.279
NC_035088.1	25662417	.	A	G	.	.	MAF_USDA=4.098
NC_035088.1	25662421	.	A	G	.	.	MAF_USDA=4.098
NC_035088.1	25662426	.	T	A	.	.	MAF_INRAE=10.526
NC_035088.1	25662454	.	C	G	.	.	MAF_USDA=1.639
NC_035088.1	25662515	.	T	A	.	.	MAF_INRAE=41.667;MAF_USDA=43.75
NC_035088.1	25662574	.	T	C	.	.	MAF_INRAE=15.789;MAF_USDA=18.75
NC_035088.1	25662589	.	T	A	.	.	MAF_USDA=3.279
NC_035088.1	25662595	.	A	G	.	.	MAF_USDA=3.279
NC_035088.1	25662614	.	G	C	.	.	MAF_USDA=8.197
NC_035088.1	25662706	.	G	A	.	.	MAF_INRAE=20.833;MAF_USDA=7.647
NC_035088.1	25662707	.	G	C	.	.	MAF_INRAE=10.0;MAF_USDA=4.918
NC_035088.1	25662716	.	T	G	.	.	MAF_INRAE=48.734;MAF_USDA=48.824
NC_035088.1	25662724	.	T	G	.	.	MAF_INRAE=3.333;MAF_USDA=21.311
NC_035088.1	25662773	.	C	A	.	.	MAF_USDA=3.279
NC_035088.1	25662920	.	T	C	.	.	MAF_INRAE=4.167;MAF_USDA=4.118
NC_035088.1	25662936	.	C	A	.	.	MAF_USDA=10.417
NC_035088.1	25662948	.	T	A	.	.	MAF_INRAE=2.5
NC_035088.1	25663035	.	C	T	.	.	MAF_INRAE=32.911;MAF_USDA=23.529
NC_035088.1	25663193	.	A	T	.	.	MAF_USDA=1.765
NC_035088.1	25663214	.	G	T	.	.	MAF_INRAE=24.684;MAF_USDA=21.176
NC_035088.1	25663226	.	T	A	.	.	MAF_USDA=1.639
NC_035088.1	25663227	.	C	T	.	.	MAF_USDA=1.639
NC_035088.1	25663288	.	A	G	.	.	MAF_USDA=7.059
NC_035088.1	25663305	.	C	T	.	.	MAF_INRAE=5.263
NC_035088.1	25663320	.	T	A	.	.	MAF_USDA=1.765
NC_035088.1	25663337	.	C	T	.	.	MAF_USDA=2.459
NC_035088.1	25663364	.	C	T	.	.	MAF_INRAE=32.278;MAF_USDA=24.118
NC_035088.1	25663444	.	C	G	.	.	MAF_USDA=1.639
NC_035088.1	25663465	.	C	G	.	.	MAF_USDA=3.279
NC_035088.1	25663474	.	T	A	.	.	MAF_USDA=1.639
NC_035088.1	25663539	.	C	G	.	.	MAF_USDA=3.279
NC_035088.1	25663542	.	G	C	.	.	MAF_INRAE=3.333;MAF_USDA=19.672
NC_035088.1	25663559	.	C	T	.	.	MAF_INRAE=5.0;MAF_USDA=17.059
NC_035088.1	25663594	.	A	G	.	.	MAF_INRAE=4.167
NC_035088.1	25663614	.	G	T	.	.	MAF_INRAE=36.709;MAF_USDA=28.235
NC_035088.1	25663628	.	T	C	.	.	MAF_INRAE=3.333;MAF_USDA=18.033
NC_035088.1	25663667	.	A	G	.	.	MAF_INRAE=3.333;MAF_USDA=19.672
NC_035088.1	25663700	.	G	A	.	.	MAF_INRAE=1.667;MAF_USDA=2.459
NC_035088.1	25663807	.	T	A	.	.	MAF_USDA=1.639
NC_035088.1	25664050	.	C	A	.	.	MAF_INRAE=3.333;MAF_USDA=21.311
NC_035088.1	25664065	.	T	A	.	.	MAF_USDA=4.098
NC_035088.1	25664116	.	C	G	.	.	MAF_INRAE=5.0;MAF_USDA=8.824
NC_035088.1	25664143	.	A	G	.	.	MAF_INRAE=3.333;MAF_USDA=7.059
NC_035088.1	25664217	.	G	T	.	.	MAF_INRAE=5.263
NC_035088.1	25664266	.	T	A	.	.	MAF_USDA=2.459
NC_035088.1	25664458	.	A	C	.	.	MAF_USDA=1.639
NC_035088.1	25664459	.	T	G	.	.	MAF_INRAE=5.063
NC_035088.1	25664477	.	G	A	.	.	MAF_USDA=1.639
NC_035088.1	25664485	.	C	A	.	.	MAF_USDA=4.918
NC_035088.1	25664486	.	A	C	.	.	MAF_USDA=3.279
NC_035088.1	25664518	.	T	C	.	.	MAF_INRAE=20.253
NC_035088.1	25664573	.	G	A	.	.	MAF_INRAE=5.063;MAF_USDA=7.059
NC_035088.1	25664576	.	C	A	.	.	MAF_USDA=4.167
NC_035088.1	25664577	.	A	T	.	.	MAF_USDA=2.459
NC_035088.1	25664578	.	T	A	.	.	MAF_USDA=1.765
NC_035088.1	25664579	.	T	A	.	.	MAF_USDA=4.167
NC_035088.1	25664582	.	T	A	.	.	MAF_USDA=1.765
NC_035088.1	25664587	.	A	T	.	.	MAF_INRAE=34.81;MAF_USDA=2.353
NC_035088.1	25664623	.	G	C	.	.	MAF_USDA=7.647
NC_035088.1	25664641	.	G	C	.	.	MAF_INRAE=18.354;MAF_USDA=22.941
NC_035088.1	25664651	.	A	C	.	.	MAF_INRAE=12.658;MAF_USDA=19.412
NC_035088.1	25664688	.	C	T	.	.	MAF_USDA=1.639
NC_035088.1	25664725	.	T	C	.	.	MAF_INRAE=5.263;MAF_USDA=12.5
NC_035088.1	25664768	.	A	G	.	.	MAF_INRAE=49.367;MAF_USDA=41.765
NC_035088.1	25664801	.	A	T	.	.	MAF_INRAE=3.333;MAF_USDA=5.738
NC_035088.1	25664968	.	T	A	.	.	MAF_USDA=2.5
NC_035088.1	25665089	.	G	T	.	.	MAF_USDA=4.098
NC_035088.1	25665145	.	A	G	.	.	MAF_INRAE=15.789;MAF_USDA=8.824
NC_035088.1	25665198	.	A	G	.	.	MAF_USDA=4.098
NC_035088.1	25665216	.	A	C	.	.	MAF_USDA=4.098
NC_035088.1	25665240	.	A	C	.	.	MAF_USDA=4.098
NC_035088.1	25665241	.	A	C	.	.	MAF_USDA=4.098
NC_035088.1	25665309	.	C	T	.	.	MAF_USDA=25.0
NC_035088.1	25665318	.	T	C	.	.	MAF_USDA=27.083
NC_035088.1	25665353	.	A	G	.	.	MAF_USDA=4.098
NC_035088.1	25665382	.	T	A	.	.	MAF_USDA=3.279
NC_035088.1	25665463	.	C	T	.	.	MAF_INRAE=34.81;MAF_USDA=8.235
NC_035088.1	25665658	.	A	T	.	.	MAF_INRAE=10.0;MAF_USDA=4.098
NC_035088.1	25665717	.	T	G	.	.	MAF_USDA=3.279
NC_035088.1	25665745	.	C	G	.	.	MAF_USDA=1.667
NC_035088.1	25666049	.	A	G	.	.	MAF_USDA=11.176
NC_035088.1	25666074	.	T	A	.	.	MAF_INRAE=15.19;MAF_USDA=48.824
NC_035088.1	25666075	.	T	C	.	.	MAF_INRAE=13.333;MAF_USDA=48.235
NC_035088.1	25666082	.	C	T	.	.	MAF_USDA=1.639
NC_035088.1	25666094	.	T	A	.	.	MAF_USDA=2.459
NC_035088.1	25666149	.	A	T	.	.	MAF_USDA=5.294
NC_035088.1	25666166	.	A	G	.	.	MAF_USDA=1.639
NC_035088.1	25666184	.	T	A	.	.	MAF_INRAE=20.253;MAF_USDA=49.412
NC_035088.1	25666242	.	C	T	.	.	MAF_INRAE=27.215;MAF_USDA=12.941
NC_035088.1	25666273	.	T	G	.	.	MAF_USDA=3.279
NC_035088.1	25666282	.	G	C	.	.	MAF_USDA=4.098
NC_035088.1	25666388	.	G	A	.	.	MAF_INRAE=21.053;MAF_USDA=18.235
NC_035088.1	25666413	.	T	C	.	.	MAF_INRAE=3.333
NC_035088.1	25666533	.	A	C	.	.	MAF_INRAE=15.823;MAF_USDA=27.059
NC_035088.1	25666534	.	T	C	.	.	MAF_INRAE=10.833;MAF_USDA=27.059
NC_035088.1	25666570	.	A	G	.	.	MAF_INRAE=15.823;MAF_USDA=26.471
NC_035088.1	25666635	.	A	G	.	.	MAF_USDA=9.016
NC_035088.1	25666651	.	A	G	.	.	MAF_INRAE=10.0;MAF_USDA=4.098
NC_035088.1	25666784	.	G	T	.	.	MAF_USDA=1.639
NC_035088.1	25666815	.	T	C	.	.	MAF_INRAE=26.582;MAF_USDA=30.588
NC_035088.1	25666872	.	A	G	.	.	MAF_USDA=4.098
NC_035088.1	25666965	.	T	G	.	.	MAF_USDA=4.098
NC_035088.1	25666977	.	C	T	.	.	MAF_USDA=15.882
NC_035088.1	25667003	.	G	A	.	.	MAF_USDA=10.588
NC_035088.1	25667046	.	T	A	.	.	MAF_INRAE=29.747;MAF_USDA=48.235
NC_035088.1	25667047	.	G	T	.	.	MAF_USDA=20.492
NC_035088.1	25667048	.	C	T	.	.	MAF_USDA=20.492
NC_035088.1	25667103	.	C	T	.	.	MAF_INRAE=37.342;MAF_USDA=38.824
NC_035088.1	25667113	.	T	G	.	.	MAF_INRAE=32.911;MAF_USDA=17.647
NC_035088.1	25667148	.	G	T	.	.	MAF_INRAE=5.263
NC_035088.1	25667152	.	C	T	.	.	MAF_INRAE=27.5;MAF_USDA=28.824
NC_035088.1	25667171	.	G	A	.	.	MAF_INRAE=5.263;MAF_USDA=10.588
NC_035088.1	25667177	.	T	A	.	.	MAF_INRAE=30.38;MAF_USDA=12.353
NC_035088.1	25667230	.	C	T	.	.	MAF_USDA=1.639
NC_035088.1	25667231	.	G	A	.	.	MAF_INRAE=5.263;MAF_USDA=14.706
NC_035088.1	25667258	.	T	G	.	.	MAF_USDA=4.098
NC_035088.1	25667275	.	G	A	.	.	MAF_INRAE=39.241;MAF_USDA=39.412
NC_035088.1	25667454	.	G	T	.	.	MAF_INRAE=10.0;MAF_USDA=4.098
NC_035088.1	25667546	.	A	G	.	.	MAF_USDA=2.459
NC_035088.1	25667798	.	C	T	.	.	MAF_INRAE=10.0;MAF_USDA=3.279
NC_035088.1	25667851	.	G	T	.	.	MAF_INRAE=7.595;MAF_USDA=20.833
NC_035088.1	25667866	.	C	T	.	.	MAF_INRAE=8.333;MAF_USDA=6.471
NC_035088.1	25667969	.	A	G	.	.	MAF_USDA=2.459
NC_035088.1	25668132	.	C	T	.	.	MAF_INRAE=15.789;MAF_USDA=20.833
NC_035088.1	25668152	.	T	C	.	.	MAF_USDA=4.098
NC_035088.1	25668156	.	A	T	.	.	MAF_INRAE=9.167;MAF_USDA=5.882
NC_035088.1	25668174	.	C	A	.	.	MAF_INRAE=6.962;MAF_USDA=4.098
NC_035088.1	25668281	.	G	A	.	.	MAF_INRAE=37.975;MAF_USDA=37.059
NC_035088.1	25668307	.	C	T	.	.	MAF_USDA=4.098
NC_035088.1	25668382	.	G	A	.	.	MAF_INRAE=37.342;MAF_USDA=39.412
NC_035088.1	25668498	.	T	C	.	.	MAF_INRAE=20.253;MAF_USDA=7.059
NC_035088.1	25668499	.	T	G	.	.	MAF_USDA=2.459
NC_035088.1	25668506	.	A	C	.	.	MAF_INRAE=5.833;MAF_USDA=4.167
NC_035088.1	25668520	.	A	C	.	.	MAF_INRAE=10.0;MAF_USDA=8.824
NC_035088.1	25668540	.	G	C	.	.	MAF_INRAE=23.418;MAF_USDA=37.647
NC_035088.1	25668548	.	T	G	.	.	MAF_INRAE=8.333;MAF_USDA=6.471
NC_035088.1	25668555	.	G	T	.	.	MAF_INRAE=24.684;MAF_USDA=26.471
NC_035088.1	25668581	.	A	G	.	.	MAF_INRAE=47.468;MAF_USDA=36.471
NC_035088.1	25668606	.	G	A	.	.	MAF_INRAE=24.684;MAF_USDA=7.059
NC_035088.1	25668611	.	T	C	.	.	MAF_INRAE=9.167;MAF_USDA=15.882
NC_035088.1	25668630	.	A	G	.	.	MAF_INRAE=9.167;MAF_USDA=24.706
NC_035088.1	25668650	.	G	T	.	.	MAF_INRAE=46.203;MAF_USDA=36.471
NC_035088.1	25668670	.	G	T	.	.	MAF_INRAE=29.114;MAF_USDA=45.882
NC_035088.1	25668713	.	T	A	.	.	MAF_INRAE=2.532;MAF_USDA=10.0
NC_035088.1	25668843	.	A	G	.	.	MAF_INRAE=46.835;MAF_USDA=20.588
NC_035088.1	25668863	.	A	T	.	.	MAF_INRAE=5.833;MAF_USDA=11.176
NC_035088.1	25668902	.	A	C	.	.	MAF_INRAE=6.962;MAF_USDA=7.647
NC_035088.1	25668952	.	T	C	.	.	MAF_INRAE=3.333;MAF_USDA=2.459
NC_035088.1	25669184	.	G	C	.	.	MAF_INRAE=47.368
NC_035088.1	25669190	.	A	G	.	.	MAF_USDA=1.639
NC_035088.1	25669236	.	T	G	.	.	MAF_USDA=4.918
NC_035088.1	25669242	.	T	A	.	.	MAF_USDA=4.918
NC_035088.1	25669300	.	C	G	.	.	MAF_USDA=9.016
NC_035088.1	25669391	.	G	C	.	.	MAF_USDA=3.279
NC_035088.1	25669480	.	C	T	.	.	MAF_USDA=7.647
NC_035088.1	25669496	.	C	A	.	.	MAF_INRAE=29.114;MAF_USDA=46.471
NC_035088.1	25669509	.	G	A	.	.	MAF_INRAE=29.114;MAF_USDA=47.647
NC_035088.1	25669547	.	G	A	.	.	MAF_INRAE=4.167;MAF_USDA=2.941
NC_035088.1	25669654	.	G	A	.	.	MAF_INRAE=30.0;MAF_USDA=45.882
NC_035088.1	25669760	.	A	G	.	.	MAF_INRAE=17.722;MAF_USDA=12.941
NC_035088.1	25669794	.	G	A	.	.	MAF_INRAE=17.089;MAF_USDA=13.529
NC_035088.1	25669872	.	G	A	.	.	MAF_USDA=1.639
NC_035088.1	25671571	.	A	C	.	.	MAF_USDA=12.5
NC_035088.1	25671579	.	G	T	.	.	MAF_INRAE=8.333;MAF_USDA=6.471
NC_035088.1	25671585	.	T	C	.	.	MAF_INRAE=8.333;MAF_USDA=6.471
NC_035088.1	25671649	.	T	A	.	.	MAF_INRAE=4.167;MAF_USDA=15.882
NC_035088.1	25671680	.	C	T	.	.	MAF_INRAE=21.667;MAF_USDA=21.667
NC_035088.1	25671686	.	G	T	.	.	MAF_INRAE=19.167
NC_035088.1	25671901	.	G	T	.	.	MAF_INRAE=4.167;MAF_USDA=8.333
NC_035088.1	25671944	.	G	T	.	.	MAF_INRAE=4.167;MAF_USDA=18.452
NC_035088.1	25671965	.	G	T	.	.	MAF_INRAE=8.333;MAF_USDA=6.548
NC_035088.1	25671985	.	G	A	.	.	MAF_INRAE=26.667;MAF_USDA=25.0
NC_035088.1	25672047	.	A	C	.	.	MAF_USDA=4.167
NC_035088.1	25672109	.	A	G	.	.	MAF_INRAE=23.333;MAF_USDA=21.667
NC_035088.1	25672125	.	C	A	.	.	MAF_INRAE=19.167
NC_035088.1	25672205	.	A	G	.	.	MAF_USDA=1.667
NC_035088.1	25672300	.	G	C	.	.	MAF_INRAE=35.0;MAF_USDA=18.452
NC_035088.1	25672445	.	G	T	.	.	MAF_USDA=4.762
NC_035088.1	25672572	.	G	T,A	.	.	MAF_INRAE=10.526;MAF_USDA=2.459
NC_035088.1	25672578	.	G	T	.	.	MAF_USDA=4.098
NC_035088.1	25672793	.	T	C	.	.	MAF_INRAE=25.316;MAF_USDA=40.0
NC_035088.1	25672846	.	A	G	.	.	MAF_INRAE=10.526
NC_035088.1	25672865	.	T	C	.	.	MAF_INRAE=27.215;MAF_USDA=48.235
NC_035088.1	25672879	.	A	G	.	.	MAF_INRAE=2.5
NC_035088.1	25673230	.	C	T	.	.	MAF_USDA=4.098
NC_035088.1	25673231	.	G	A	.	.	MAF_INRAE=41.139;MAF_USDA=18.824
NC_035088.1	25673323	.	C	T	.	.	MAF_INRAE=12.025;MAF_USDA=48.824
NC_035088.1	25673328	.	T	G	.	.	MAF_INRAE=8.228;MAF_USDA=37.059
NC_035088.1	25673435	.	A	C	.	.	MAF_USDA=4.098
NC_035088.1	25673437	.	T	A	.	.	MAF_USDA=1.639
NC_035088.1	25673444	.	T	A	.	.	MAF_INRAE=41.139;MAF_USDA=34.706
NC_035088.1	25673490	.	C	G	.	.	MAF_USDA=2.353
NC_035088.1	25673524	.	T	G	.	.	MAF_INRAE=10.526;MAF_USDA=1.639
NC_035088.1	25673526	.	T	A	.	.	MAF_USDA=2.459
NC_035088.1	25673601	.	G	A	.	.	MAF_USDA=3.279
NC_035088.1	25673706	.	G	T	.	.	MAF_INRAE=26.316;MAF_USDA=4.098
NC_035088.1	25673814	.	C	A	.	.	MAF_USDA=2.459
NC_035088.1	25673823	.	C	T	.	.	MAF_INRAE=26.667;MAF_USDA=3.529
NC_035088.1	25673851	.	G	A	.	.	MAF_INRAE=12.025;MAF_USDA=40.0
NC_035088.1	25673958	.	C	A	.	.	MAF_INRAE=5.263;MAF_USDA=3.529
NC_035088.1	25674025	.	T	A	.	.	MAF_USDA=2.459
NC_035088.1	25674063	.	T	C	.	.	MAF_USDA=2.459
NC_035088.1	25674252	.	C	T	.	.	MAF_INRAE=39.241;MAF_USDA=27.059
NC_035088.1	25674259	.	T	C	.	.	MAF_INRAE=29.114;MAF_USDA=14.706
NC_035088.1	25674274	.	G	C	.	.	MAF_INRAE=8.333;MAF_USDA=2.941
NC_035088.1	25674365	.	G	T	.	.	MAF_USDA=4.098
NC_035088.1	25674409	.	G	A	.	.	MAF_USDA=4.098
NC_035088.1	25674704	.	C	A	.	.	MAF_INRAE=5.263;MAF_USDA=2.353
NC_035088.1	25674724	.	T	A	.	.	MAF_USDA=2.083
NC_035088.1	25674770	.	T	G	.	.	MAF_USDA=4.918
NC_035088.1	25674872	.	G	A	.	.	MAF_USDA=7.377
NC_035088.1	25674903	.	T	A	.	.	MAF_USDA=4.098
NC_035088.1	25674936	.	G	T	.	.	MAF_USDA=3.529
NC_035088.1	25675090	.	T	A	.	.	MAF_INRAE=2.532;MAF_USDA=6.25
NC_035088.1	25675150	.	A	T	.	.	MAF_INRAE=46.203;MAF_USDA=32.941
NC_035088.1	25675176	.	A	G	.	.	MAF_INRAE=5.0;MAF_USDA=4.167
NC_035088.1	25675180	.	C	T	.	.	MAF_INRAE=5.0;MAF_USDA=4.167
NC_035088.1	25675182	.	G	T	.	.	MAF_USDA=4.167
NC_035088.1	25675186	.	G	A	.	.	MAF_INRAE=5.0;MAF_USDA=6.25
NC_035088.1	25675202	.	C	A	.	.	MAF_INRAE=32.278;MAF_USDA=8.235
NC_035088.1	25675209	.	G	A	.	.	MAF_USDA=4.098
NC_035088.1	25675259	.	T	A	.	.	MAF_INRAE=43.671;MAF_USDA=44.118
NC_035088.1	25675338	.	T	G	.	.	MAF_INRAE=37.975;MAF_USDA=24.706
NC_035088.1	25675397	.	T	C	.	.	MAF_INRAE=44.304;MAF_USDA=39.583
NC_035088.1	25675459	.	C	A	.	.	MAF_USDA=4.098
NC_035088.1	25675522	.	G	A	.	.	MAF_USDA=7.377
NC_035088.1	25675530	.	C	T	.	.	MAF_INRAE=19.62;MAF_USDA=5.294
NC_035088.1	25675534	.	T	C	.	.	MAF_INRAE=45.0;MAF_USDA=47.059
NC_035088.1	25675599	.	C	T	.	.	MAF_USDA=1.639
NC_035088.1	25675610	.	T	C	.	.	MAF_INRAE=46.203;MAF_USDA=31.765
NC_035088.1	25675650	.	G	A	.	.	MAF_USDA=4.098
NC_035088.1	25675652	.	T	A	.	.	MAF_USDA=5.738
NC_035088.1	25675725	.	C	T	.	.	MAF_INRAE=4.167;MAF_USDA=5.952
NC_035088.1	25675791	.	C	A	.	.	MAF_USDA=2.353
NC_035088.1	25675886	.	C	T	.	.	MAF_INRAE=2.532;MAF_USDA=4.706
NC_035088.1	25675912	.	C	T	.	.	MAF_USDA=7.377
NC_035088.1	25675966	.	T	C	.	.	MAF_INRAE=19.62;MAF_USDA=5.294
NC_035088.1	25676064	.	G	C	.	.	MAF_USDA=8.197
NC_035088.1	25676066	.	G	A	.	.	MAF_USDA=1.639
NC_035088.1	25676092	.	A	T	.	.	MAF_INRAE=5.0;MAF_USDA=8.235
NC_035088.1	25676100	.	C	A	.	.	MAF_USDA=10.417
NC_035088.1	25676148	.	G	A	.	.	MAF_INRAE=2.532;MAF_USDA=4.706
NC_035088.1	25676202	.	A	T	.	.	MAF_INRAE=5.263;MAF_USDA=2.353
NC_035088.1	25676240	.	T	A	.	.	MAF_USDA=4.098
NC_035088.1	25676272	.	A	T	.	.	MAF_INRAE=10.526;MAF_USDA=4.918
NC_035088.1	25676303	.	A	G	.	.	MAF_USDA=4.918
NC_035088.1	25676311	.	A	G	.	.	MAF_INRAE=3.333
NC_035088.1	25676392	.	G	T	.	.	MAF_INRAE=5.063;MAF_USDA=27.059
NC_035088.1	25676474	.	G	A	.	.	MAF_USDA=1.639
NC_035088.1	25676718	.	T	G	.	.	MAF_USDA=4.098
NC_035088.1	25676754	.	C	T	.	.	MAF_USDA=4.098
NC_035088.1	25676795	.	C	T	.	.	MAF_INRAE=3.333
NC_035088.1	25676808	.	G	T	.	.	MAF_USDA=4.918
NC_035088.1	25676835	.	T	A	.	.	MAF_USDA=7.377
NC_035088.1	25676871	.	A	C	.	.	MAF_INRAE=48.734;MAF_USDA=27.059
NC_035088.1	25676890	.	G	A	.	.	MAF_INRAE=2.532;MAF_USDA=5.294
NC_035088.1	25676956	.	C	T	.	.	MAF_INRAE=36.076;MAF_USDA=21.176
NC_035088.1	25677096	.	C	T	.	.	MAF_INRAE=48.734;MAF_USDA=27.647
NC_035088.1	25677134	.	C	T	.	.	MAF_USDA=4.098
NC_035088.1	25677253	.	T	A	.	.	MAF_USDA=7.377
NC_035088.1	25677254	.	C	T	.	.	MAF_USDA=7.377
NC_035088.1	25677409	.	A	T	.	.	MAF_INRAE=20.253;MAF_USDA=5.294
NC_035088.1	25677411	.	C	A	.	.	MAF_INRAE=3.333
NC_035088.1	25677452	.	A	C	.	.	MAF_INRAE=20.253;MAF_USDA=5.294
NC_035088.1	25677478	.	A	C	.	.	MAF_USDA=1.639
NC_035088.1	25677504	.	G	A	.	.	MAF_USDA=1.639
NC_035088.1	25677527	.	C	A	.	.	MAF_INRAE=10.526;MAF_USDA=3.279
NC_035088.1	25677598	.	T	G	.	.	MAF_INRAE=3.333
NC_035088.1	25677761	.	T	C	.	.	MAF_INRAE=2.532;MAF_USDA=4.706
NC_035088.1	25678011	.	T	G	.	.	MAF_INRAE=2.5
NC_035088.1	25678023	.	A	G	.	.	MAF_INRAE=2.532;MAF_USDA=4.706
NC_035088.1	25678024	.	C	A	.	.	MAF_USDA=4.098
NC_035088.1	25678105	.	C	T	.	.	MAF_USDA=2.459
NC_035088.1	25678148	.	C	T	.	.	MAF_INRAE=48.734;MAF_USDA=26.471
NC_035088.1	25678167	.	A	C	.	.	MAF_USDA=6.25
NC_035088.1	25678168	.	G	T	.	.	MAF_USDA=6.25
NC_035088.1	25678169	.	T	C	.	.	MAF_USDA=26.786
NC_035088.1	25678170	.	A	G	.	.	MAF_USDA=6.25
NC_035088.1	25678171	.	G	A	.	.	MAF_INRAE=9.167;MAF_USDA=5.882
NC_035088.1	25678281	.	C	A	.	.	MAF_INRAE=2.532;MAF_USDA=3.529
NC_035088.1	25678411	.	C	T	.	.	MAF_INRAE=3.333
NC_035088.1	25678417	.	T	C	.	.	MAF_USDA=5.738
NC_035088.1	25678469	.	G	A	.	.	MAF_USDA=5.738
NC_035088.1	25678509	.	G	T	.	.	MAF_USDA=2.459
NC_035088.1	25678568	.	G	C	.	.	MAF_INRAE=36.076;MAF_USDA=12.353
NC_035088.1	25678607	.	G	A	.	.	MAF_INRAE=41.139;MAF_USDA=25.0
NC_035088.1	25678644	.	A	C	.	.	MAF_INRAE=49.367;MAF_USDA=27.647
NC_035088.1	25678656	.	A	T	.	.	MAF_USDA=4.098
NC_035088.1	25678687	.	C	G	.	.	MAF_USDA=8.197
NC_035088.1	25678709	.	A	C	.	.	MAF_INRAE=46.203;MAF_USDA=39.583
NC_035088.1	25678758	.	G	A	.	.	MAF_INRAE=49.367;MAF_USDA=27.647
NC_035088.1	25678786	.	C	T	.	.	MAF_INRAE=5.263;MAF_USDA=15.882
NC_035088.1	25678863	.	A	C	.	.	MAF_USDA=1.639
NC_035088.1	25679031	.	G	C	.	.	MAF_INRAE=19.62;MAF_USDA=5.294
NC_035088.1	25679105	.	C	T	.	.	MAF_USDA=4.098
NC_035088.1	25679138	.	T	G	.	.	MAF_INRAE=38.608;MAF_USDA=25.294
NC_035088.1	25679154	.	T	A	.	.	MAF_INRAE=46.203;MAF_USDA=32.353
NC_035088.1	25679222	.	A	T	.	.	MAF_INRAE=5.063;MAF_USDA=26.471
NC_035088.1	25679242	.	C	A	.	.	MAF_USDA=1.667
NC_035088.1	25679248	.	A	C	.	.	MAF_INRAE=20.253;MAF_USDA=8.235
NC_035088.1	25679461	.	T	C	.	.	MAF_INRAE=2.532;MAF_USDA=4.706
NC_035088.1	25679515	.	G	A	.	.	MAF_USDA=4.098
NC_035088.1	25679548	.	A	C	.	.	MAF_USDA=1.639
NC_035088.1	25679564	.	A	T	.	.	MAF_INRAE=20.253;MAF_USDA=10.241
NC_035088.1	25679588	.	T	G	.	.	MAF_INRAE=20.886;MAF_USDA=12.5
NC_035088.1	25679591	.	C	G	.	.	MAF_INRAE=1.667
NC_035088.1	25679605	.	A	T	.	.	MAF_INRAE=1.667
NC_035088.1	25679606	.	G	T	.	.	MAF_INRAE=2.532;MAF_USDA=4.167
NC_035088.1	25679676	.	C	A	.	.	MAF_INRAE=29.114;MAF_USDA=16.471
NC_035088.1	25679691	.	T	A	.	.	MAF_INRAE=3.333
NC_035088.1	25679821	.	T	C	.	.	MAF_INRAE=47.368;MAF_USDA=25.0
NC_035088.1	25680081	.	G	A	.	.	MAF_USDA=1.639
NC_035088.1	25680185	.	C	T	.	.	MAF_USDA=8.197
NC_035088.1	25680225	.	G	A	.	.	MAF_INRAE=34.81;MAF_USDA=33.529
NC_035088.1	25680301	.	G	A	.	.	MAF_USDA=3.529
NC_035088.1	25680306	.	T	A	.	.	MAF_INRAE=2.5
NC_035088.1	25680438	.	G	T	.	.	MAF_INRAE=5.063;MAF_USDA=33.529
NC_035088.1	25680463	.	G	T	.	.	MAF_INRAE=37.342;MAF_USDA=32.941
NC_035088.1	25680516	.	G	C	.	.	MAF_USDA=1.639
NC_035088.1	25680522	.	A	G	.	.	MAF_INRAE=3.333
NC_035088.1	25680563	.	A	G	.	.	MAF_USDA=1.639
NC_035088.1	25680616	.	C	A	.	.	MAF_INRAE=2.5
NC_035088.1	25680764	.	T	G	.	.	MAF_INRAE=5.063;MAF_USDA=32.941
NC_035088.1	25680778	.	A	G	.	.	MAF_USDA=2.459
NC_035088.1	25680911	.	A	C	.	.	MAF_INRAE=15.789;MAF_USDA=11.31
NC_035088.1	25681105	.	C	A	.	.	MAF_INRAE=32.278;MAF_USDA=35.294
NC_035088.1	25681214	.	A	T	.	.	MAF_USDA=5.738
NC_035088.1	25681227	.	G	A	.	.	MAF_USDA=5.738
NC_035088.1	25681234	.	A	G	.	.	MAF_INRAE=2.5
NC_035088.1	25681319	.	C	T	.	.	MAF_INRAE=15.789;MAF_USDA=20.833
NC_035088.1	25681334	.	T	C	.	.	MAF_INRAE=21.519;MAF_USDA=3.529
NC_035088.1	25681398	.	A	G	.	.	MAF_USDA=12.5
NC_035088.1	25681399	.	A	T	.	.	MAF_USDA=10.417
NC_035088.1	25681464	.	T	A	.	.	MAF_INRAE=7.595;MAF_USDA=20.0
NC_035088.1	25681471	.	A	G	.	.	MAF_USDA=1.639
NC_035088.1	25681476	.	G	A	.	.	MAF_INRAE=3.333
NC_035088.1	25681524	.	C	A	.	.	MAF_USDA=2.459
NC_035088.1	25681548	.	T	C	.	.	MAF_INRAE=2.532;MAF_USDA=11.765
NC_035088.1	25681553	.	C	A	.	.	MAF_USDA=1.639
NC_035088.1	25681567	.	C	G	.	.	MAF_INRAE=3.333
NC_035088.1	25681625	.	A	T	.	.	MAF_USDA=1.639
NC_035088.1	25681704	.	G	A	.	.	MAF_USDA=6.557
NC_035088.1	25681764	.	C	T	.	.	MAF_USDA=4.918
NC_035088.1	25681782	.	T	C	.	.	MAF_INRAE=48.101;MAF_USDA=39.286
NC_035088.1	25681783	.	T	C	.	.	MAF_INRAE=50.0;MAF_USDA=29.167
NC_035088.1	25681798	.	T	A	.	.	MAF_USDA=3.279
NC_035088.1	25681815	.	G	A	.	.	MAF_INRAE=5.0;MAF_USDA=6.25
NC_035088.1	25681863	.	A	G	.	.	MAF_INRAE=20.253;MAF_USDA=11.176
NC_035088.1	25681893	.	A	C	.	.	MAF_INRAE=2.532;MAF_USDA=10.0
NC_035088.1	25681953	.	C	T	.	.	MAF_USDA=2.459
NC_035088.1	25681964	.	C	T	.	.	MAF_USDA=1.639
NC_035088.1	25682000	.	G	T	.	.	MAF_USDA=1.639
NC_035088.1	25682006	.	T	A	.	.	MAF_USDA=1.639
NC_035088.1	25682018	.	C	A	.	.	MAF_INRAE=10.526
NC_035088.1	25682029	.	C	G	.	.	MAF_USDA=3.279
NC_035088.1	25682067	.	T	G	.	.	MAF_USDA=1.639
NC_035088.1	25682148	.	A	G	.	.	MAF_INRAE=5.263;MAF_USDA=5.882
NC_035088.1	25682232	.	G	A	.	.	MAF_INRAE=22.152;MAF_USDA=14.583
NC_035088.1	25682254	.	A	C	.	.	MAF_USDA=1.639
NC_035088.1	25682288	.	C	T	.	.	MAF_USDA=1.639
NC_035088.1	25682379	.	A	T	.	.	MAF_USDA=1.639
NC_035088.1	25682385	.	C	A	.	.	MAF_INRAE=47.468;MAF_USDA=27.059
NC_035088.1	25682412	.	G	T	.	.	MAF_INRAE=5.263;MAF_USDA=2.353
NC_035088.1	25682484	.	C	T	.	.	MAF_USDA=3.279
NC_035088.1	25682560	.	G	T	.	.	MAF_INRAE=39.873;MAF_USDA=20.0
NC_035088.1	25682683	.	A	T	.	.	MAF_INRAE=10.526;MAF_USDA=25.882
NC_035088.1	25682702	.	G	A	.	.	MAF_USDA=7.377
NC_035088.1	25682711	.	A	T	.	.	MAF_INRAE=42.405;MAF_USDA=15.294
NC_035088.1	25682715	.	A	G	.	.	MAF_INRAE=41.667;MAF_USDA=37.647
NC_035088.1	25682742	.	C	A	.	.	MAF_USDA=4.098
NC_035088.1	25682755	.	A	C	.	.	MAF_USDA=4.098
NC_035088.1	25682759	.	C	T	.	.	MAF_INRAE=50.0;MAF_USDA=44.643
NC_035088.1	25682893	.	G	C	.	.	MAF_USDA=1.639
NC_035088.1	25682894	.	C	A	.	.	MAF_INRAE=44.937;MAF_USDA=45.882
NC_035088.1	25682933	.	C	A	.	.	MAF_USDA=11.475
NC_035088.1	25682955	.	C	A	.	.	MAF_INRAE=21.053;MAF_USDA=11.176
NC_035088.1	25682979	.	C	T	.	.	MAF_INRAE=2.5
NC_035088.1	25683003	.	C	T	.	.	MAF_USDA=4.098
NC_035088.1	25683029	.	T	G	.	.	MAF_INRAE=21.053;MAF_USDA=10.588
NC_035088.1	25683087	.	A	T	.	.	MAF_INRAE=3.333;MAF_USDA=13.934
NC_035088.1	25683090	.	G	A	.	.	MAF_INRAE=3.333;MAF_USDA=13.934
NC_035088.1	25683146	.	C	G	.	.	MAF_INRAE=39.873;MAF_USDA=38.824
NC_035088.1	25683194	.	C	T	.	.	MAF_INRAE=21.053;MAF_USDA=10.588
NC_035088.1	25683238	.	C	A	.	.	MAF_INRAE=21.053;MAF_USDA=11.765
NC_035088.1	25683408	.	C	A	.	.	MAF_INRAE=21.053;MAF_USDA=7.059
NC_035088.1	25683413	.	C	T	.	.	MAF_INRAE=5.0;MAF_USDA=11.31
NC_035088.1	25683465	.	G	A	.	.	MAF_INRAE=15.789;MAF_USDA=5.882
NC_035088.1	25683492	.	T	G	.	.	MAF_INRAE=21.053;MAF_USDA=8.824
NC_035088.1	25683497	.	G	T	.	.	MAF_INRAE=48.101;MAF_USDA=15.882
NC_035088.1	25683585	.	C	T	.	.	MAF_INRAE=5.263;MAF_USDA=4.118
NC_035088.1	25683594	.	G	A	.	.	MAF_INRAE=21.053;MAF_USDA=9.412
NC_035088.1	25683609	.	G	A	.	.	MAF_USDA=8.333
NC_035088.1	25683612	.	G	A	.	.	MAF_USDA=8.824
NC_035088.1	25683655	.	A	T	.	.	MAF_INRAE=21.053;MAF_USDA=10.119
NC_035088.1	25683852	.	C	T	.	.	MAF_INRAE=3.333;MAF_USDA=14.754
NC_035088.1	25683880	.	C	T	.	.	MAF_INRAE=21.053;MAF_USDA=11.176
NC_035088.1	25683922	.	C	T	.	.	MAF_INRAE=21.053;MAF_USDA=11.765
NC_035088.1	25683937	.	G	A	.	.	MAF_INRAE=21.053;MAF_USDA=11.176
NC_035088.1	25683988	.	G	T	.	.	MAF_INRAE=2.5
NC_035088.1	25684047	.	G	A	.	.	MAF_INRAE=3.333;MAF_USDA=14.754
NC_035088.1	25684080	.	A	C	.	.	MAF_INRAE=21.053;MAF_USDA=10.588
NC_035088.1	25684108	.	C	T	.	.	MAF_INRAE=2.532;MAF_USDA=9.412
NC_035088.1	25684133	.	C	G	.	.	MAF_INRAE=5.0;MAF_USDA=43.529
NC_035088.1	25684136	.	G	T	.	.	MAF_USDA=9.412
NC_035088.1	25684148	.	A	T	.	.	MAF_INRAE=4.167;MAF_USDA=20.588
NC_035088.1	25684163	.	T	A	.	.	MAF_INRAE=3.333
NC_035088.1	25684182	.	A	C	.	.	MAF_INRAE=2.5
NC_035088.1	25684184	.	A	T	.	.	MAF_INRAE=2.5
NC_035088.1	25684194	.	T	C	.	.	MAF_INRAE=2.5
NC_035088.1	25684197	.	A	C	.	.	MAF_INRAE=1.667
NC_035088.1	25684227	.	G	C	.	.	MAF_USDA=3.333
NC_035088.1	25684250	.	A	G	.	.	MAF_INRAE=2.5
NC_035088.1	25684252	.	G	C	.	.	MAF_INRAE=15.789;MAF_USDA=4.762
NC_035088.1	25684259	.	C	A	.	.	MAF_USDA=4.167
NC_035088.1	25684306	.	T	G	.	.	MAF_USDA=15.574
NC_035088.1	25684323	.	T	C	.	.	MAF_USDA=4.918
NC_035088.1	25684331	.	T	C	.	.	MAF_USDA=4.098
NC_035088.1	25684407	.	T	C	.	.	MAF_USDA=1.639
NC_035088.1	25684442	.	T	C	.	.	MAF_INRAE=13.924;MAF_USDA=45.882
NC_035088.1	25684444	.	A	G	.	.	MAF_INRAE=3.333;MAF_USDA=14.754
NC_035088.1	25684467	.	G	T	.	.	MAF_INRAE=5.263;MAF_USDA=2.353
NC_035088.1	25684492	.	T	C	.	.	MAF_USDA=2.459
NC_035088.1	25684509	.	G	T	.	.	MAF_INRAE=15.789;MAF_USDA=7.647
NC_035088.1	25684590	.	A	G	.	.	MAF_INRAE=21.053;MAF_USDA=11.176
NC_035088.1	25684616	.	G	T	.	.	MAF_INRAE=15.789;MAF_USDA=7.647
NC_035088.1	25684664	.	A	T	.	.	MAF_INRAE=3.333;MAF_USDA=13.934
NC_035088.1	25684683	.	A	T	.	.	MAF_INRAE=2.532;MAF_USDA=2.459
NC_035088.1	25684708	.	T	C	.	.	MAF_INRAE=5.263;MAF_USDA=3.279
NC_035088.1	25684739	.	G	T	.	.	MAF_USDA=4.098
NC_035088.1	25684779	.	G	T	.	.	MAF_INRAE=43.671;MAF_USDA=29.167
NC_035088.1	25684862	.	G	A	.	.	MAF_INRAE=44.304;MAF_USDA=16.471
NC_035088.1	25684865	.	A	T	.	.	MAF_INRAE=10.0;MAF_USDA=7.647
NC_035088.1	25684896	.	A	G	.	.	MAF_INRAE=21.053;MAF_USDA=11.176
NC_035088.1	25684933	.	G	A	.	.	MAF_USDA=2.459
NC_035088.1	25684983	.	C	T	.	.	MAF_USDA=2.459
NC_035088.1	25685018	.	G	T	.	.	MAF_USDA=4.918
NC_035088.1	25685075	.	G	C	.	.	MAF_USDA=1.639
NC_035088.1	25685141	.	C	T	.	.	MAF_USDA=1.639
NC_035088.1	25685192	.	T	G	.	.	MAF_USDA=1.639
NC_035088.1	25685249	.	T	G	.	.	MAF_INRAE=3.333;MAF_USDA=15.574
NC_035088.1	25685253	.	C	T	.	.	MAF_INRAE=3.333;MAF_USDA=15.574
NC_035088.1	25685331	.	C	T	.	.	MAF_INRAE=2.5
NC_035088.1	25685378	.	T	A	.	.	MAF_INRAE=3.333;MAF_USDA=14.754
NC_035088.1	25685386	.	G	A	.	.	MAF_INRAE=2.5
NC_035088.1	25685388	.	A	C	.	.	MAF_INRAE=47.468;MAF_USDA=26.471
NC_035088.1	25685399	.	G	C	.	.	MAF_INRAE=48.101;MAF_USDA=26.471
NC_035088.1	25685423	.	A	T	.	.	MAF_USDA=1.639
NC_035088.1	25685428	.	A	G	.	.	MAF_INRAE=41.139;MAF_USDA=15.882
NC_035088.1	25685436	.	A	G	.	.	MAF_USDA=7.647
NC_035088.1	25685541	.	G	A	.	.	MAF_INRAE=1.667
NC_035088.1	25685640	.	A	G	.	.	MAF_INRAE=48.734;MAF_USDA=26.471
NC_035088.1	25685662	.	C	G	.	.	MAF_INRAE=5.0;MAF_USDA=10.588
NC_035088.1	25685664	.	G	T	.	.	MAF_INRAE=2.532;MAF_USDA=9.412
NC_035088.1	25685720	.	A	T	.	.	MAF_INRAE=15.789;MAF_USDA=7.647
NC_035088.1	25685721	.	C	A	.	.	MAF_INRAE=4.167;MAF_USDA=2.353
NC_035088.1	25685734	.	C	T	.	.	MAF_INRAE=1.667
NC_035088.1	25685871	.	C	T	.	.	MAF_INRAE=48.101;MAF_USDA=28.824
NC_035088.1	25685911	.	C	A	.	.	MAF_INRAE=48.101;MAF_USDA=24.706
NC_035088.1	25685928	.	G	C	.	.	MAF_INRAE=20.253;MAF_USDA=4.706
NC_035088.1	25686011	.	C	T	.	.	MAF_INRAE=2.5
NC_035088.1	25686027	.	A	G	.	.	MAF_INRAE=48.101;MAF_USDA=25.882
NC_035088.1	25686041	.	C	T	.	.	MAF_INRAE=10.526;MAF_USDA=1.639
NC_035088.1	25686061	.	A	G	.	.	MAF_USDA=4.098
NC_035088.1	25686069	.	G	A	.	.	MAF_USDA=2.459
NC_035088.1	25686111	.	T	G	.	.	MAF_USDA=1.639
NC_035088.1	25686202	.	C	A	.	.	MAF_INRAE=38.333;MAF_USDA=24.118
NC_035088.1	25686265	.	G	T	.	.	MAF_USDA=7.059
NC_035088.1	25686382	.	G	T	.	.	MAF_INRAE=10.526;MAF_USDA=1.639
NC_035088.1	25686457	.	C	A	.	.	MAF_USDA=15.574
NC_035088.1	25686483	.	C	A	.	.	MAF_INRAE=6.329;MAF_USDA=18.235
NC_035088.1	25686523	.	T	A	.	.	MAF_USDA=1.639
NC_035088.1	25686524	.	G	T	.	.	MAF_INRAE=41.139;MAF_USDA=15.882
NC_035088.1	25686556	.	T	C	.	.	MAF_INRAE=40.506;MAF_USDA=37.647
NC_035088.1	25686583	.	T	C	.	.	MAF_INRAE=2.532;MAF_USDA=4.118
NC_035088.1	25686597	.	G	A	.	.	MAF_USDA=1.639
NC_035088.1	25686600	.	T	C	.	.	MAF_INRAE=48.734;MAF_USDA=38.235
NC_035088.1	25686686	.	A	G	.	.	MAF_USDA=4.918
NC_035088.1	25686699	.	G	T	.	.	MAF_USDA=2.459
NC_035088.1	25686721	.	C	T	.	.	MAF_INRAE=5.0;MAF_USDA=4.118
NC_035088.1	25686736	.	G	A	.	.	MAF_INRAE=48.734;MAF_USDA=38.095
NC_035088.1	25686769	.	A	G	.	.	MAF_INRAE=48.734;MAF_USDA=27.647
NC_035088.1	25686770	.	A	T	.	.	MAF_INRAE=44.167;MAF_USDA=38.235
NC_035088.1	25686821	.	A	G	.	.	MAF_INRAE=48.734;MAF_USDA=26.471
NC_035088.1	25686844	.	C	T	.	.	MAF_INRAE=5.263;MAF_USDA=2.353
NC_035088.1	25686916	.	G	T	.	.	MAF_INRAE=3.333;MAF_USDA=14.754
NC_035088.1	25686938	.	G	A	.	.	MAF_INRAE=3.333;MAF_USDA=14.754
NC_035088.1	25686961	.	A	G	.	.	MAF_INRAE=3.333;MAF_USDA=13.934
NC_035088.1	25686999	.	C	G	.	.	MAF_INRAE=10.526
NC_035088.1	25687080	.	G	T	.	.	MAF_USDA=1.639
NC_035088.1	25687087	.	G	A	.	.	MAF_USDA=21.765
NC_035088.1	25687106	.	C	T	.	.	MAF_INRAE=2.5
NC_035088.1	25687128	.	T	C	.	.	MAF_INRAE=34.167;MAF_USDA=28.235
NC_035088.1	25687200	.	C	A	.	.	MAF_INRAE=3.333
NC_035088.1	25687225	.	C	G	.	.	MAF_USDA=43.478
NC_035088.1	25688307	.	GAGTGGCCTAG	GAGTGGCCTAA	.	.	MAF_USDA=13.043
NC_035088.1	25688370	.	T	C	.	.	MAF_USDA=10.417
NC_035088.1	25688560	.	A	C	.	.	MAF_USDA=43.976
NC_035088.1	25688588	.	T	A	.	.	MAF_USDA=37.5
NC_035088.1	25688771	.	A	G	.	.	MAF_INRAE=2.5
NC_035088.1	25688853	.	C	T	.	.	MAF_USDA=4.167
NC_035088.1	25688892	.	G	A	.	.	MAF_INRAE=46.203;MAF_USDA=25.595
NC_035088.1	25688942	.	C	T	.	.	MAF_USDA=14.583
NC_035088.1	25688954	.	G	T	.	.	MAF_USDA=14.583
NC_035088.1	25688983	.	G	C	.	.	MAF_INRAE=48.734;MAF_USDA=40.588
NC_035088.1	25688987	.	C	T	.	.	MAF_USDA=16.667
NC_035088.1	25689078	.	A	C	.	.	MAF_INRAE=8.861;MAF_USDA=20.588
NC_035088.1	25689082	.	A	C	.	.	MAF_INRAE=47.5;MAF_USDA=47.647
NC_035088.1	25689083	.	T	A	.	.	MAF_INRAE=47.5;MAF_USDA=47.647
NC_035088.1	25689119	.	G	A	.	.	MAF_USDA=3.279
NC_035088.1	25689159	.	T	C	.	.	MAF_INRAE=48.734;MAF_USDA=40.0
NC_035088.1	25689220	.	G	T	.	.	MAF_INRAE=20.253;MAF_USDA=4.706
NC_035088.1	25689271	.	G	T	.	.	MAF_INRAE=3.333;MAF_USDA=19.672
NC_035088.1	25689444	.	C	A	.	.	MAF_USDA=4.098
NC_035088.1	25689456	.	C	T	.	.	MAF_USDA=4.098
NC_035088.1	25689488	.	C	T	.	.	MAF_INRAE=47.468;MAF_USDA=22.353
NC_035088.1	25689517	.	A	T	.	.	MAF_INRAE=47.5;MAF_USDA=33.333
NC_035088.1	25689519	.	A	T	.	.	MAF_INRAE=49.167;MAF_USDA=33.333
NC_035088.1	25689521	.	A	T	.	.	MAF_INRAE=49.167;MAF_USDA=31.25
NC_035088.1	25689554	.	G	A	.	.	MAF_INRAE=46.835;MAF_USDA=22.353
NC_035088.1	25689564	.	C	T	.	.	MAF_USDA=3.279
NC_035088.1	25689610	.	G	T	.	.	MAF_INRAE=15.789;MAF_USDA=20.833
NC_035088.1	25689625	.	A	C	.	.	MAF_INRAE=1.667
NC_035088.1	25689687	.	T	A	.	.	MAF_INRAE=2.5
NC_035088.1	25689785	.	A	T	.	.	MAF_INRAE=15.789
NC_035088.1	25689793	.	C	A	.	.	MAF_INRAE=40.833;MAF_USDA=22.941
NC_035088.1	25689870	.	C	T	.	.	MAF_INRAE=47.468;MAF_USDA=22.353
NC_035088.1	25689889	.	A	T	.	.	MAF_USDA=7.647
NC_035088.1	25689896	.	A	G	.	.	MAF_USDA=4.098
NC_035088.1	25689899	.	T	C	.	.	MAF_USDA=8.197
NC_035088.1	25689911	.	G	C	.	.	MAF_INRAE=39.873;MAF_USDA=35.882
NC_035088.1	25690015	.	T	G	.	.	MAF_USDA=4.098
NC_035088.1	25690130	.	G	A	.	.	MAF_INRAE=10.526;MAF_USDA=1.639
NC_035088.1	25690203	.	G	A	.	.	MAF_INRAE=2.532;MAF_USDA=10.0
NC_035088.1	25690298	.	T	G	.	.	MAF_INRAE=20.253;MAF_USDA=22.917
NC_035088.1	25690352	.	A	C	.	.	MAF_INRAE=12.658;MAF_USDA=40.588
NC_035088.1	25690458	.	G	A	.	.	MAF_INRAE=5.263
NC_035088.1	25690519	.	G	A	.	.	MAF_INRAE=2.5
NC_035088.1	25690539	.	G	A	.	.	MAF_USDA=4.098
NC_035088.1	25690677	.	T	G	.	.	MAF_USDA=4.098
NC_035088.1	25690715	.	T	C	.	.	MAF_INRAE=46.203;MAF_USDA=22.941
NC_035088.1	25690769	.	G	A	.	.	MAF_INRAE=20.886;MAF_USDA=4.118
NC_035088.1	25690833	.	A	C	.	.	MAF_INRAE=2.5
NC_035088.1	25690882	.	T	A	.	.	MAF_INRAE=1.667
NC_035088.1	25690884	.	A	G	.	.	MAF_INRAE=1.667
NC_035088.1	25690890	.	T	C	.	.	MAF_INRAE=1.667
NC_035088.1	25690907	.	C	G	.	.	MAF_INRAE=2.5
NC_035088.1	25690908	.	C	T	.	.	MAF_INRAE=2.5
NC_035088.1	25690917	.	C	T	.	.	MAF_INRAE=3.333
NC_035088.1	25690952	.	A	T	.	.	MAF_INRAE=18.333
NC_035088.1	25690958	.	C	T	.	.	MAF_INRAE=20.0
NC_035088.1	25690959	.	G	T	.	.	MAF_INRAE=37.5;MAF_USDA=20.588
NC_035088.1	25690963	.	G	A	.	.	MAF_INRAE=20.0
NC_035088.1	25690977	.	A	G	.	.	MAF_INRAE=21.667
NC_035088.1	25690982	.	T	A	.	.	MAF_INRAE=21.667
NC_035088.1	25690983	.	C	T	.	.	MAF_USDA=1.639
NC_035088.1	25690984	.	G	A	.	.	MAF_INRAE=21.667
NC_035088.1	25690989	.	A	G	.	.	MAF_INRAE=21.667
NC_035088.1	25690990	.	G	T	.	.	MAF_INRAE=21.667
NC_035088.1	25690998	.	T	C	.	.	MAF_INRAE=8.333
NC_035088.1	25691008	.	G	T	.	.	MAF_INRAE=4.167
NC_035088.1	25691012	.	T	C	.	.	MAF_INRAE=4.167
NC_035088.1	25691013	.	G	A	.	.	MAF_INRAE=4.167
NC_035088.1	25691106	.	G	T	.	.	MAF_USDA=20.833
NC_035088.1	25691107	.	G	A	.	.	MAF_USDA=24.59
NC_035088.1	25691110	.	C	T	.	.	MAF_USDA=24.59
NC_035088.1	25691112	.	T	C	.	.	MAF_USDA=23.77
NC_035088.1	25691133	.	C	T	.	.	MAF_INRAE=21.519;MAF_USDA=4.706
NC_035088.1	25691290	.	G	C	.	.	MAF_USDA=1.639
NC_035088.1	25691384	.	C	T	.	.	MAF_INRAE=7.595;MAF_USDA=14.706
NC_035088.1	25691392	.	G	A	.	.	MAF_INRAE=2.5
NC_035088.1	25691443	.	T	C	.	.	MAF_INRAE=39.873;MAF_USDA=35.294
NC_035088.1	25691515	.	G	T	.	.	MAF_USDA=1.639
NC_035088.1	25691571	.	T	C	.	.	MAF_USDA=5.738
NC_035088.1	25691636	.	C	T	.	.	MAF_INRAE=2.532;MAF_USDA=11.765
NC_035088.1	25691747	.	C	T	.	.	MAF_USDA=8.333
NC_035088.1	25691832	.	G	T	.	.	MAF_USDA=1.667
NC_035088.1	25691886	.	T	A	.	.	MAF_INRAE=15.789;MAF_USDA=7.647
NC_035088.1	25691954	.	C	T	.	.	MAF_INRAE=40.506;MAF_USDA=26.471
NC_035088.1	25692023	.	T	C	.	.	MAF_INRAE=44.304;MAF_USDA=17.262
NC_035088.1	25692057	.	C	T	.	.	MAF_INRAE=43.671;MAF_USDA=17.262
NC_035088.1	25692058	.	A	G	.	.	MAF_INRAE=48.333;MAF_USDA=26.19
NC_035088.1	25692067	.	G	T	.	.	MAF_INRAE=41.139;MAF_USDA=23.81
NC_035088.1	25692202	.	C	T	.	.	MAF_USDA=1.639
NC_035088.1	25692231	.	G	A	.	.	MAF_USDA=1.639
NC_035088.1	25692248	.	T	C	.	.	MAF_INRAE=43.671;MAF_USDA=17.647
NC_035088.1	25692300	.	C	A	.	.	MAF_INRAE=46.203;MAF_USDA=42.353
NC_035088.1	25692318	.	A	G	.	.	MAF_INRAE=10.526;MAF_USDA=1.639
NC_035088.1	25692399	.	C	A	.	.	MAF_INRAE=44.304;MAF_USDA=17.647
NC_035088.1	25692478	.	T	G	.	.	MAF_INRAE=2.5
NC_035088.1	25692498	.	A	T	.	.	MAF_INRAE=3.333;MAF_USDA=3.279
NC_035088.1	25692560	.	C	T	.	.	MAF_INRAE=5.263;MAF_USDA=3.529
NC_035088.1	25692768	.	A	T	.	.	MAF_USDA=3.279
NC_035088.1	25692838	.	A	T	.	.	MAF_INRAE=4.167;MAF_USDA=2.941
NC_035088.1	25692884	.	C	A	.	.	MAF_USDA=3.279
NC_035088.1	25692886	.	C	G	.	.	MAF_USDA=3.279
NC_035088.1	25692917	.	G	A	.	.	MAF_INRAE=5.0;MAF_USDA=4.118
NC_035088.1	25692933	.	T	C	.	.	MAF_INRAE=3.333
NC_035088.1	25693045	.	T	G	.	.	MAF_USDA=2.083
NC_035088.1	25693089	.	C	T	.	.	MAF_INRAE=10.526
NC_035088.1	25693142	.	G	A	.	.	MAF_USDA=1.639
NC_035088.1	25693189	.	A	G	.	.	MAF_USDA=1.639
NC_035088.1	25693308	.	T	C	.	.	MAF_INRAE=3.333
NC_035088.1	25693427	.	C	T	.	.	MAF_INRAE=5.263;MAF_USDA=2.353
NC_035088.1	25693482	.	T	A	.	.	MAF_USDA=1.639
NC_035088.1	25693485	.	C	T	.	.	MAF_USDA=1.639
NC_035088.1	25693494	.	A	G	.	.	MAF_INRAE=5.263;MAF_USDA=3.529
NC_035088.1	25693512	.	G	A	.	.	MAF_INRAE=3.333;MAF_USDA=2.083
NC_035088.1	25693567	.	C	T	.	.	MAF_USDA=13.115
NC_035088.1	25693574	.	T	G	.	.	MAF_INRAE=10.526
NC_035088.1	25693596	.	G	A	.	.	MAF_INRAE=20.886;MAF_USDA=4.118
NC_035088.1	25693650	.	G	T	.	.	MAF_INRAE=41.139;MAF_USDA=14.706
NC_035088.1	25693682	.	T	A	.	.	MAF_USDA=1.639
NC_035088.1	25693775	.	C	T	.	.	MAF_INRAE=3.333
NC_035088.1	25693782	.	G	A	.	.	MAF_INRAE=3.333
NC_035088.1	25693850	.	A	G	.	.	MAF_USDA=3.279
NC_035088.1	25693933	.	C	G	.	.	MAF_INRAE=46.203;MAF_USDA=42.941
NC_035088.1	25694043	.	T	G	.	.	MAF_INRAE=39.873;MAF_USDA=22.941
NC_035088.1	25694069	.	T	G	.	.	MAF_USDA=3.279
NC_035088.1	25694101	.	A	C	.	.	MAF_USDA=2.459
NC_035088.1	25694159	.	T	A	.	.	MAF_USDA=1.639
NC_035088.1	25694235	.	T	C	.	.	MAF_INRAE=3.333
NC_035088.1	25694280	.	G	T	.	.	MAF_USDA=5.738
NC_035088.1	25694307	.	C	A	.	.	MAF_USDA=3.279
NC_035088.1	25694371	.	C	G	.	.	MAF_INRAE=10.526
NC_035088.1	25694408	.	C	G	.	.	MAF_USDA=3.279
NC_035088.1	25694449	.	G	A	.	.	MAF_USDA=18.033
NC_035088.1	25694478	.	T	A	.	.	MAF_INRAE=6.329;MAF_USDA=7.059
NC_035088.1	25694482	.	A	C	.	.	MAF_INRAE=3.333;MAF_USDA=5.882
NC_035088.1	25694515	.	A	T	.	.	MAF_INRAE=8.861;MAF_USDA=6.471
NC_035088.1	25694606	.	T	A	.	.	MAF_USDA=2.083
NC_035088.1	25694607	.	G	C	.	.	MAF_INRAE=10.526
NC_035088.1	25694668	.	A	G	.	.	MAF_INRAE=48.101;MAF_USDA=32.941
NC_035088.1	25694688	.	G	A	.	.	MAF_USDA=4.098
NC_035088.1	25694699	.	A	T	.	.	MAF_INRAE=4.167;MAF_USDA=18.235
NC_035088.1	25694788	.	T	A	.	.	MAF_INRAE=10.526
NC_035088.1	25694854	.	C	T	.	.	MAF_INRAE=2.5
NC_035088.1	25694855	.	A	T	.	.	MAF_INRAE=47.468;MAF_USDA=20.588
NC_035088.1	25694976	.	G	C	.	.	MAF_USDA=5.738
NC_035088.1	25695003	.	T	C	.	.	MAF_INRAE=48.101;MAF_USDA=40.588
NC_035088.1	25695030	.	C	T	.	.	MAF_INRAE=2.5;MAF_USDA=3.279
NC_035088.1	25695031	.	G	T	.	.	MAF_INRAE=1.667
NC_035088.1	25695044	.	G	T	.	.	MAF_INRAE=6.962;MAF_USDA=25.882
NC_035088.1	25695102	.	C	T	.	.	MAF_INRAE=2.532;MAF_USDA=4.118
NC_035088.1	25695137	.	C	T	.	.	MAF_INRAE=15.789;MAF_USDA=20.833
NC_035088.1	25695138	.	G	A	.	.	MAF_INRAE=48.734;MAF_USDA=41.176
NC_035088.1	25695143	.	G	A	.	.	MAF_INRAE=36.076;MAF_USDA=11.176
NC_035088.1	25695164	.	A	G	.	.	MAF_INRAE=48.734;MAF_USDA=41.176
NC_035088.1	25695179	.	A	G	.	.	MAF_INRAE=48.734;MAF_USDA=40.588
NC_035088.1	25695195	.	C	T	.	.	MAF_INRAE=48.734;MAF_USDA=41.176
NC_035088.1	25695265	.	T	C	.	.	MAF_INRAE=48.734;MAF_USDA=39.583
NC_035088.1	25695460	.	T	A	.	.	MAF_INRAE=48.734;MAF_USDA=40.588
NC_035088.1	25695463	.	G	A	.	.	MAF_INRAE=42.5;MAF_USDA=40.588
NC_035088.1	25695503	.	G	A	.	.	MAF_INRAE=48.734;MAF_USDA=40.588
NC_035088.1	25695690	.	T	G	.	.	MAF_USDA=7.377
NC_035088.1	25695707	.	A	T	.	.	MAF_USDA=18.033
NC_035088.1	25695769	.	C	A	.	.	MAF_INRAE=48.734;MAF_USDA=39.412
NC_035088.1	25695785	.	T	C	.	.	MAF_USDA=2.459
NC_035088.1	25695844	.	G	T	.	.	MAF_INRAE=21.519;MAF_USDA=3.529
NC_035088.1	25695880	.	A	T	.	.	MAF_INRAE=48.734;MAF_USDA=42.353
NC_035088.1	25695889	.	G	A	.	.	MAF_INRAE=48.734;MAF_USDA=41.765
NC_035088.1	25695929	.	C	T	.	.	MAF_INRAE=15.789;MAF_USDA=2.941
NC_035088.1	25695947	.	C	T	.	.	MAF_INRAE=48.734;MAF_USDA=41.765
NC_035088.1	25695988	.	G	T	.	.	MAF_INRAE=2.532;MAF_USDA=4.118
NC_035088.1	25696003	.	C	A	.	.	MAF_USDA=1.639
NC_035088.1	25696022	.	C	A	.	.	MAF_INRAE=2.5
NC_035088.1	25696024	.	C	T	.	.	MAF_INRAE=48.734;MAF_USDA=42.353
NC_035088.1	25696130	.	C	T	.	.	MAF_INRAE=10.526
NC_035088.1	25696173	.	G	A	.	.	MAF_USDA=2.083
NC_035088.1	25696193	.	C	T	.	.	MAF_INRAE=15.789;MAF_USDA=7.059
NC_035088.1	25696196	.	A	G	.	.	MAF_USDA=2.459
NC_035088.1	25696206	.	T	G	.	.	MAF_INRAE=48.734;MAF_USDA=39.412
NC_035088.1	25696247	.	G	A	.	.	MAF_INRAE=15.789;MAF_USDA=7.059
NC_035088.1	25696356	.	A	T	.	.	MAF_INRAE=48.734;MAF_USDA=45.833
NC_035088.1	25696397	.	C	A	.	.	MAF_INRAE=3.333;MAF_USDA=17.262
NC_035088.1	25696436	.	C	A	.	.	MAF_USDA=1.667
NC_035088.1	25696501	.	A	G	.	.	MAF_INRAE=2.5
NC_035088.1	25696557	.	C	T	.	.	MAF_USDA=2.083
NC_035088.1	25696573	.	G	A	.	.	MAF_USDA=12.5
NC_035088.1	25696599	.	A	G	.	.	MAF_INRAE=6.329;MAF_USDA=20.588
NC_035088.1	25696681	.	T	A	.	.	MAF_INRAE=20.253;MAF_USDA=11.176
NC_035088.1	25696687	.	G	A	.	.	MAF_INRAE=3.333;MAF_USDA=17.059
NC_035088.1	25696740	.	G	A	.	.	MAF_USDA=18.852
NC_035088.1	25696799	.	C	A	.	.	MAF_USDA=1.639
NC_035088.1	25696930	.	A	G	.	.	MAF_INRAE=3.333;MAF_USDA=16.471
NC_035088.1	25696988	.	C	T	.	.	MAF_INRAE=3.333;MAF_USDA=17.647
NC_035088.1	25697069	.	C	T	.	.	MAF_INRAE=3.333;MAF_USDA=2.459
NC_035088.1	25697097	.	G	A	.	.	MAF_USDA=2.083
NC_035088.1	25697105	.	T	C	.	.	MAF_USDA=5.738
NC_035088.1	25697179	.	T	G	.	.	MAF_INRAE=6.329;MAF_USDA=20.588
NC_035088.1	25697198	.	G	T	.	.	MAF_INRAE=3.333;MAF_USDA=17.059
NC_035088.1	25697243	.	G	T	.	.	MAF_INRAE=3.333;MAF_USDA=4.878
NC_035088.1	25697248	.	A	T	.	.	MAF_INRAE=2.5
NC_035088.1	25697252	.	C	A	.	.	MAF_INRAE=6.329;MAF_USDA=21.176
NC_035088.1	25697369	.	A	C	.	.	MAF_USDA=1.639
NC_035088.1	25697379	.	T	C	.	.	MAF_USDA=3.279
NC_035088.1	25698489	.	A	T	.	.	MAF_USDA=5.738
NC_035088.1	25698507	.	C	G	.	.	MAF_USDA=4.098
NC_035088.1	25698531	.	C	A	.	.	MAF_USDA=1.639
NC_035088.1	25698779	.	T	A	.	.	MAF_USDA=1.639
NC_035088.1	25698790	.	G	A	.	.	MAF_USDA=4.918
NC_035088.1	25698796	.	C	T	.	.	MAF_USDA=1.639
NC_035088.1	25698805	.	A	T	.	.	MAF_USDA=4.918
NC_035088.1	25698882	.	A	G	.	.	MAF_USDA=1.639
NC_035088.1	25698884	.	T	C	.	.	MAF_INRAE=21.519;MAF_USDA=10.417
NC_035088.1	25698909	.	C	T	.	.	MAF_INRAE=21.519;MAF_USDA=11.176
NC_035088.1	25699027	.	C	T	.	.	MAF_USDA=5.738
NC_035088.1	25699045	.	T	A	.	.	MAF_USDA=1.639
NC_035088.1	25699121	.	G	A	.	.	MAF_USDA=5.738
NC_035088.1	25699154	.	G	A	.	.	MAF_INRAE=5.263;MAF_USDA=1.765
NC_035088.1	25699244	.	C	T	.	.	MAF_INRAE=22.785;MAF_USDA=18.235
NC_035088.1	25699290	.	A	T	.	.	MAF_INRAE=3.333;MAF_USDA=3.279
NC_035088.1	25699322	.	T	C	.	.	MAF_INRAE=43.038;MAF_USDA=31.765
NC_035088.1	25699345	.	T	C	.	.	MAF_INRAE=22.785;MAF_USDA=15.294
NC_035088.1	25699396	.	A	T	.	.	MAF_INRAE=43.671;MAF_USDA=31.176
NC_035088.1	25699402	.	G	T	.	.	MAF_USDA=7.059
NC_035088.1	25699403	.	C	T	.	.	MAF_USDA=6.25
NC_035088.1	25699421	.	G	A	.	.	MAF_INRAE=47.368;MAF_USDA=11.905
NC_035088.1	25699422	.	G	A	.	.	MAF_USDA=11.905
NC_035088.1	25699470	.	C	T	.	.	MAF_USDA=2.459
NC_035088.1	25699546	.	C	T	.	.	MAF_USDA=4.918
NC_035088.1	25699644	.	G	A	.	.	MAF_USDA=1.639
NC_035088.1	25699738	.	G	A	.	.	MAF_INRAE=5.263;MAF_USDA=2.353
NC_035088.1	25699754	.	T	G	.	.	MAF_USDA=5.738
NC_035088.1	25699826	.	A	G	.	.	MAF_INRAE=49.167
NC_035088.1	25699853	.	T	A	.	.	MAF_INRAE=10.526;MAF_USDA=4.918
NC_035088.1	25699908	.	T	C	.	.	MAF_INRAE=44.937;MAF_USDA=30.588
NC_035088.1	25699993	.	A	T	.	.	MAF_USDA=13.115
NC_035088.1	25700015	.	G	A	.	.	MAF_INRAE=20.253;MAF_USDA=11.765
NC_035088.1	25700033	.	C	G	.	.	MAF_INRAE=21.519;MAF_USDA=11.765
NC_035088.1	25700173	.	C	G	.	.	MAF_INRAE=5.263;MAF_USDA=2.353
NC_035088.1	25700235	.	A	T	.	.	MAF_INRAE=19.62;MAF_USDA=11.765
NC_035088.1	25700313	.	A	G	.	.	MAF_USDA=4.918
NC_035088.1	25700321	.	G	T	.	.	MAF_INRAE=20.253;MAF_USDA=17.647
NC_035088.1	25700465	.	G	A	.	.	MAF_INRAE=20.253;MAF_USDA=11.765
NC_035088.1	25700513	.	G	T	.	.	MAF_INRAE=3.333
NC_035088.1	25700530	.	C	A	.	.	MAF_INRAE=20.253;MAF_USDA=12.353
NC_035088.1	25700761	.	A	G	.	.	MAF_INRAE=24.051;MAF_USDA=8.333
NC_035088.1	25700784	.	T	C	.	.	MAF_INRAE=24.051;MAF_USDA=8.235
NC_035088.1	25700799	.	A	C	.	.	MAF_INRAE=13.158;MAF_USDA=20.833
NC_035088.1	25700805	.	A	G	.	.	MAF_USDA=2.459
NC_035088.1	25700807	.	G	C	.	.	MAF_INRAE=30.0;MAF_USDA=22.353
NC_035088.1	25700850	.	C	A	.	.	MAF_USDA=9.836
NC_035088.1	25700855	.	A	C	.	.	MAF_USDA=1.639
NC_035088.1	25700864	.	G	A	.	.	MAF_USDA=12.353
NC_035088.1	25700877	.	G	A	.	.	MAF_USDA=4.918
NC_035088.1	25700994	.	A	T	.	.	MAF_INRAE=1.667
NC_035088.1	25700998	.	T	C	.	.	MAF_INRAE=20.886;MAF_USDA=17.647
NC_035088.1	25701000	.	G	T	.	.	MAF_INRAE=1.667
NC_035088.1	25701014	.	G	A	.	.	MAF_INRAE=1.667
NC_035088.1	25701036	.	A	C	.	.	MAF_INRAE=11.667;MAF_USDA=17.647
NC_035088.1	25701049	.	A	T	.	.	MAF_INRAE=43.333;MAF_USDA=30.0
NC_035088.1	25701050	.	C	A	.	.	MAF_INRAE=3.333
NC_035088.1	25701051	.	C	T	.	.	MAF_INRAE=29.167;MAF_USDA=7.647
NC_035088.1	25701061	.	G	C	.	.	MAF_INRAE=33.333;MAF_USDA=10.417
NC_035088.1	25701074	.	G	A	.	.	MAF_INRAE=1.667
NC_035088.1	25701103	.	A	G	.	.	MAF_INRAE=20.886;MAF_USDA=20.0
NC_035088.1	25701210	.	A	C	.	.	MAF_USDA=5.882
NC_035088.1	25701266	.	T	G	.	.	MAF_INRAE=19.62;MAF_USDA=17.647
NC_035088.1	25701279	.	G	A	.	.	MAF_INRAE=2.532;MAF_USDA=4.118
NC_035088.1	25701337	.	C	A	.	.	MAF_INRAE=2.5
NC_035088.1	25701453	.	C	A	.	.	MAF_INRAE=2.5
NC_035088.1	25701454	.	A	C	.	.	MAF_INRAE=5.0;MAF_USDA=14.118
NC_035088.1	25701486	.	T	A	.	.	MAF_USDA=4.098
NC_035088.1	25701487	.	C	A	.	.	MAF_USDA=4.098
NC_035088.1	25701549	.	T	C	.	.	MAF_USDA=8.235
NC_035088.1	25701591	.	G	A	.	.	MAF_INRAE=5.696;MAF_USDA=3.529
NC_035088.1	25701631	.	A	T	.	.	MAF_USDA=22.917
NC_035088.1	25701640	.	T	G	.	.	MAF_USDA=2.459
NC_035088.1	25701734	.	G	T	.	.	MAF_INRAE=20.886;MAF_USDA=3.529
NC_035088.1	25701841	.	T	A	.	.	MAF_INRAE=4.167;MAF_USDA=2.353
NC_035088.1	25701843	.	T	A	.	.	MAF_INRAE=5.696
NC_035088.1	25701844	.	A	T	.	.	MAF_INRAE=44.167
NC_035088.1	25701845	.	T	A	.	.	MAF_INRAE=11.667;MAF_USDA=18.824
NC_035088.1	25701846	.	T	A	.	.	MAF_INRAE=11.667;MAF_USDA=15.882
NC_035088.1	25701847	.	T	A	.	.	MAF_INRAE=11.667;MAF_USDA=4.706
NC_035088.1	25701848	.	T	C	.	.	MAF_USDA=2.459
NC_035088.1	25701909	.	C	T	.	.	MAF_INRAE=20.886;MAF_USDA=12.353
NC_035088.1	25701981	.	T	A	.	.	MAF_USDA=5.738
NC_035088.1	25702039	.	G	C	.	.	MAF_INRAE=4.167
NC_035088.1	25702069	.	G	T	.	.	MAF_USDA=31.176
NC_035088.1	25702071	.	A	T	.	.	MAF_USDA=31.176
NC_035088.1	25702082	.	T	G	.	.	MAF_USDA=12.353
NC_035088.1	25702087	.	C	A	.	.	MAF_INRAE=4.167;MAF_USDA=6.25
NC_035088.1	25702117	.	G	A	.	.	MAF_USDA=2.353
NC_035088.1	25702131	.	T	C	.	.	MAF_INRAE=5.696;MAF_USDA=3.529
NC_035088.1	25702141	.	A	T	.	.	MAF_INRAE=5.696;MAF_USDA=2.976
NC_035088.1	25702151	.	T	G	.	.	MAF_INRAE=20.886;MAF_USDA=11.765
NC_035088.1	25702176	.	A	T	.	.	MAF_INRAE=5.696;MAF_USDA=4.118
NC_035088.1	25702204	.	T	A	.	.	MAF_INRAE=39.873;MAF_USDA=24.706
NC_035088.1	25702227	.	A	T	.	.	MAF_INRAE=46.835;MAF_USDA=48.824
NC_035088.1	25702236	.	A	C	.	.	MAF_INRAE=5.696;MAF_USDA=3.529
NC_035088.1	25702251	.	G	T	.	.	MAF_USDA=6.557
NC_035088.1	25702391	.	A	G	.	.	MAF_INRAE=5.696;MAF_USDA=4.118
NC_035088.1	25702566	.	G	T	.	.	MAF_USDA=6.557
NC_035088.1	25702594	.	T	A	.	.	MAF_INRAE=5.696;MAF_USDA=17.059
NC_035088.1	25702600	.	T	G	.	.	MAF_USDA=9.836
NC_035088.1	25702623	.	T	C	.	.	MAF_INRAE=44.937;MAF_USDA=22.353
NC_035088.1	25702629	.	C	T	.	.	MAF_USDA=7.377
NC_035088.1	25702685	.	C	A	.	.	MAF_USDA=6.557
NC_035088.1	25702692	.	C	A	.	.	MAF_INRAE=5.696;MAF_USDA=7.647
NC_035088.1	25702752	.	G	A	.	.	MAF_INRAE=39.241;MAF_USDA=27.059
NC_035088.1	25702776	.	G	T	.	.	MAF_USDA=1.639
NC_035088.1	25702802	.	G	A	.	.	MAF_INRAE=15.789;MAF_USDA=20.833
NC_035088.1	25702860	.	A	C	.	.	MAF_INRAE=2.5
NC_035088.1	25702890	.	G	T	.	.	MAF_INRAE=26.582;MAF_USDA=44.118
NC_035088.1	25702971	.	C	A	.	.	MAF_USDA=2.459
NC_035088.1	25702988	.	T	G	.	.	MAF_INRAE=24.684;MAF_USDA=11.765
NC_035088.1	25703067	.	T	A	.	.	MAF_USDA=11.475
NC_035088.1	25703068	.	G	A	.	.	MAF_INRAE=21.519;MAF_USDA=3.529
NC_035088.1	25703075	.	A	T	.	.	MAF_USDA=11.475
NC_035088.1	25703083	.	G	C	.	.	MAF_USDA=1.639
NC_035088.1	25703175	.	G	T	.	.	MAF_INRAE=49.367;MAF_USDA=37.647
NC_035088.1	25703224	.	A	G	.	.	MAF_USDA=6.557
NC_035088.1	25703234	.	T	G	.	.	MAF_USDA=1.639
NC_035088.1	25703238	.	G	A	.	.	MAF_INRAE=5.696;MAF_USDA=8.824
NC_035088.1	25703383	.	C	T	.	.	MAF_USDA=4.098
NC_035088.1	25703515	.	C	A	.	.	MAF_INRAE=19.62;MAF_USDA=4.706
NC_035088.1	25703609	.	G	T	.	.	MAF_INRAE=31.013;MAF_USDA=30.0
NC_035088.1	25703614	.	T	C	.	.	MAF_INRAE=7.595;MAF_USDA=18.824
NC_035088.1	25703662	.	T	A	.	.	MAF_INRAE=5.263;MAF_USDA=2.083
NC_035088.1	25703663	.	C	G	.	.	MAF_USDA=2.083
NC_035088.1	25703668	.	A	G	.	.	MAF_USDA=2.083
NC_035088.1	25703674	.	A	C	.	.	MAF_USDA=2.083
NC_035088.1	25703701	.	C	G	.	.	MAF_USDA=3.279
NC_035088.1	25703719	.	T	C	.	.	MAF_INRAE=10.526;MAF_USDA=11.475
NC_035088.1	25703759	.	A	C	.	.	MAF_INRAE=10.526;MAF_USDA=4.098
NC_035088.1	25703776	.	A	T	.	.	MAF_INRAE=36.076;MAF_USDA=11.176
NC_035088.1	25703777	.	G	T	.	.	MAF_INRAE=20.253;MAF_USDA=4.706
NC_035088.1	25703835	.	T	C	.	.	MAF_USDA=2.459
NC_035088.1	25703874	.	T	G	.	.	MAF_INRAE=9.494;MAF_USDA=19.412
NC_035088.1	25703883	.	A	G	.	.	MAF_INRAE=9.494;MAF_USDA=19.412
NC_035088.1	25703897	.	T	A	.	.	MAF_INRAE=9.494;MAF_USDA=19.412
NC_035088.1	25703965	.	G	T	.	.	MAF_USDA=1.639
NC_035088.1	25704056	.	G	A	.	.	MAF_INRAE=2.532;MAF_USDA=8.824
NC_035088.1	25704119	.	G	A	.	.	MAF_INRAE=12.025;MAF_USDA=26.471
NC_035088.1	25704157	.	C	A	.	.	MAF_INRAE=38.608;MAF_USDA=25.882
NC_035088.1	25704163	.	C	T	.	.	MAF_INRAE=5.696;MAF_USDA=5.882
NC_035088.1	25704205	.	A	C	.	.	MAF_INRAE=24.684;MAF_USDA=23.529
NC_035088.1	25704255	.	A	G	.	.	MAF_INRAE=16.456;MAF_USDA=34.706
NC_035088.1	25704294	.	G	A	.	.	MAF_INRAE=34.177;MAF_USDA=39.344
NC_035088.1	25704317	.	A	C	.	.	MAF_INRAE=3.333;MAF_USDA=10.656
NC_035088.1	25704366	.	C	A	.	.	MAF_INRAE=26.667;MAF_USDA=12.048
NC_035088.1	25704465	.	G	T	.	.	MAF_USDA=4.918
NC_035088.1	25704532	.	C	T	.	.	MAF_INRAE=10.526;MAF_USDA=19.672
NC_035088.1	25704595	.	G	A	.	.	MAF_INRAE=10.759;MAF_USDA=32.353
NC_035088.1	25704617	.	C	T	.	.	MAF_INRAE=3.333
NC_035088.1	25704717	.	C	A	.	.	MAF_INRAE=5.0
NC_035088.1	25704807	.	G	T	.	.	MAF_USDA=15.294
NC_035088.1	25704842	.	G	A	.	.	MAF_USDA=15.294
NC_035088.1	25704990	.	T	C	.	.	MAF_INRAE=5.696;MAF_USDA=12.941
NC_035088.1	25705013	.	C	A	.	.	MAF_USDA=20.833
NC_035088.1	25705072	.	G	T	.	.	MAF_INRAE=15.789;MAF_USDA=29.412
NC_035088.1	25705162	.	G	A	.	.	MAF_USDA=14.754
NC_035088.1	25705163	.	A	C	.	.	MAF_USDA=4.918
NC_035088.1	25705221	.	G	A	.	.	MAF_USDA=5.738
NC_035088.1	25705237	.	G	A	.	.	MAF_INRAE=15.789;MAF_USDA=15.476
NC_035088.1	25705352	.	A	T	.	.	MAF_USDA=5.952
NC_035088.1	25705360	.	G	A	.	.	MAF_USDA=6.024
NC_035088.1	25705378	.	T	A	.	.	MAF_USDA=7.377
NC_035088.1	25705390	.	C	T	.	.	MAF_USDA=11.475
NC_035088.1	25705421	.	A	G	.	.	MAF_USDA=3.279
NC_035088.1	25705473	.	C	T	.	.	MAF_INRAE=3.333
NC_035088.1	25705554	.	G	C	.	.	MAF_INRAE=22.152;MAF_USDA=3.529
NC_035088.1	25705562	.	C	T	.	.	MAF_USDA=36.885
NC_035088.1	25705566	.	C	A	.	.	MAF_INRAE=27.5;MAF_USDA=3.529
NC_035088.1	25705595	.	A	T	.	.	MAF_USDA=8.333
NC_035088.1	25705603	.	C	A	.	.	MAF_USDA=4.098
NC_035088.1	25705623	.	A	C	.	.	MAF_USDA=1.639
NC_035088.1	25705628	.	A	T	.	.	MAF_USDA=1.639
NC_035088.1	25705654	.	A	C	.	.	MAF_USDA=3.279
NC_035088.1	25705685	.	T	C	.	.	MAF_INRAE=21.053;MAF_USDA=35.882
NC_035088.1	25705712	.	A	T	.	.	MAF_USDA=1.639
NC_035088.1	25705722	.	C	T	.	.	MAF_USDA=16.393
NC_035088.1	25705759	.	C	T	.	.	MAF_USDA=2.459
NC_035088.1	25705790	.	T	C	.	.	MAF_INRAE=7.5;MAF_USDA=14.881
NC_035088.1	25705933	.	G	A	.	.	MAF_INRAE=10.526;MAF_USDA=21.084
NC_035088.1	25706005	.	C	T	.	.	MAF_INRAE=10.526;MAF_USDA=2.083
NC_035088.1	25706194	.	C	T	.	.	MAF_INRAE=24.051;MAF_USDA=4.762
NC_035088.1	25706218	.	T	C	.	.	MAF_INRAE=39.167
NC_035088.1	25706337	.	C	G	.	.	MAF_USDA=2.083
NC_035088.1	25706375	.	A	C	.	.	MAF_USDA=6.034
NC_035088.1	25706384	.	T	G	.	.	MAF_INRAE=10.526;MAF_USDA=24.39
NC_035088.1	25706393	.	A	G	.	.	MAF_USDA=2.586
NC_035088.1	25706435	.	A	G	.	.	MAF_USDA=4.819
NC_035088.1	25706482	.	A	G	.	.	MAF_INRAE=5.833;MAF_USDA=7.627
NC_035088.1	25706519	.	C	A	.	.	MAF_USDA=1.724
NC_035088.1	25706558	.	G	A	.	.	MAF_INRAE=7.595;MAF_USDA=26.829
NC_035088.1	25706584	.	A	G	.	.	MAF_INRAE=7.595;MAF_USDA=31.098
NC_035088.1	25706606	.	C	A	.	.	MAF_USDA=7.317
NC_035088.1	25706610	.	T	G	.	.	MAF_USDA=2.586
NC_035088.1	25706665	.	C	G	.	.	MAF_USDA=4.31
NC_035088.1	25706685	.	A	T	.	.	MAF_USDA=7.759
NC_035088.1	25706699	.	A	G	.	.	MAF_INRAE=5.833;MAF_USDA=8.621
NC_035088.1	25706703	.	T	C	.	.	MAF_USDA=3.448
NC_035088.1	25706712	.	C	T	.	.	MAF_INRAE=5.833;MAF_USDA=11.207
NC_035088.1	25706723	.	A	G	.	.	MAF_INRAE=27.848;MAF_USDA=10.417
NC_035088.1	25706790	.	C	A	.	.	MAF_INRAE=10.526
NC_035088.1	25706797	.	C	G	.	.	MAF_INRAE=10.526;MAF_USDA=16.379
NC_035088.1	25706863	.	T	A	.	.	MAF_USDA=3.448
NC_035088.1	25706887	.	G	T	.	.	MAF_USDA=1.724
NC_035088.1	25706893	.	T	C	.	.	MAF_INRAE=10.526;MAF_USDA=6.034
NC_035088.1	25706904	.	C	T	.	.	MAF_INRAE=5.833;MAF_USDA=11.207
NC_035088.1	25706980	.	A	T	.	.	MAF_USDA=2.083
NC_035088.1	25706985	.	A	T	.	.	MAF_USDA=2.083
NC_035088.1	25707038	.	G	T	.	.	MAF_USDA=3.448
NC_035088.1	25707070	.	G	A	.	.	MAF_USDA=2.586
NC_035088.1	25707128	.	A	G	.	.	MAF_INRAE=7.595;MAF_USDA=32.927
NC_035088.1	25707344	.	G	A	.	.	MAF_INRAE=27.848;MAF_USDA=7.317
NC_035088.1	25707371	.	T	A	.	.	MAF_INRAE=5.063;MAF_USDA=7.927
NC_035088.1	25707467	.	T	C	.	.	MAF_USDA=6.098
NC_035088.1	25707542	.	A	G	.	.	MAF_USDA=11.207
NC_035088.1	25707595	.	C	T	.	.	MAF_INRAE=2.5
NC_035088.1	25707611	.	C	G	.	.	MAF_USDA=1.724
NC_035088.1	25707670	.	T	A	.	.	MAF_USDA=2.083
NC_035088.1	25707780	.	C	A	.	.	MAF_INRAE=5.833;MAF_USDA=6.034
NC_035088.1	25707783	.	G	A	.	.	MAF_USDA=1.724
NC_035088.1	25707813	.	C	G	.	.	MAF_INRAE=25.949;MAF_USDA=14.634
NC_035088.1	25707857	.	G	T	.	.	MAF_USDA=1.724
NC_035088.1	25707940	.	T	C	.	.	MAF_INRAE=6.667;MAF_USDA=7.759
NC_035088.1	25707943	.	A	C	.	.	MAF_USDA=17.241
NC_035088.1	25707988	.	G	T	.	.	MAF_INRAE=28.481;MAF_USDA=13.415
NC_035088.1	25708013	.	G	A	.	.	MAF_INRAE=10.526
NC_035088.1	25708030	.	C	G	.	.	MAF_USDA=9.836
NC_035088.1	25708045	.	C	T	.	.	MAF_USDA=1.639
NC_035088.1	25708116	.	C	A	.	.	MAF_USDA=1.639
NC_035088.1	25708128	.	A	T	.	.	MAF_INRAE=45.57;MAF_USDA=27.059
NC_035088.1	25708147	.	A	G	.	.	MAF_INRAE=5.833;MAF_USDA=25.41
NC_035088.1	25708202	.	C	G	.	.	MAF_INRAE=7.595;MAF_USDA=16.393
NC_035088.1	25708213	.	T	G	.	.	MAF_USDA=3.279
NC_035088.1	25708351	.	T	A	.	.	MAF_USDA=18.824
NC_035088.1	25708367	.	C	A	.	.	MAF_INRAE=31.646;MAF_USDA=28.824
NC_035088.1	25708380	.	T	C	.	.	MAF_INRAE=49.367;MAF_USDA=45.294
NC_035088.1	25708402	.	G	C	.	.	MAF_INRAE=5.833
NC_035088.1	25708421	.	A	T	.	.	MAF_USDA=1.639
NC_035088.1	25708435	.	A	G	.	.	MAF_INRAE=24.684;MAF_USDA=24.118
NC_035088.1	25708468	.	G	A	.	.	MAF_USDA=3.279
NC_035088.1	25708575	.	C	A	.	.	MAF_INRAE=37.342;MAF_USDA=49.412
NC_035088.1	25708600	.	C	T	.	.	MAF_INRAE=27.215;MAF_USDA=23.529
NC_035088.1	25708712	.	G	A	.	.	MAF_USDA=2.459
NC_035088.1	25708816	.	T	G	.	.	MAF_USDA=4.706
NC_035088.1	25708879	.	G	A	.	.	MAF_USDA=4.098
NC_035088.1	25708931	.	G	A	.	.	MAF_INRAE=5.833
NC_035088.1	25709072	.	C	T	.	.	MAF_INRAE=15.789;MAF_USDA=8.235
NC_035088.1	25709362	.	A	G	.	.	MAF_INRAE=10.526;MAF_USDA=13.115
NC_035088.1	25709363	.	C	T	.	.	MAF_USDA=4.918
NC_035088.1	25709376	.	G	A	.	.	MAF_INRAE=34.81;MAF_USDA=32.353
NC_035088.1	25709469	.	A	T	.	.	MAF_USDA=8.824
NC_035088.1	25709673	.	C	G	.	.	MAF_USDA=4.918
NC_035088.1	25709786	.	A	T	.	.	MAF_USDA=13.115
NC_035088.1	25709839	.	T	C	.	.	MAF_USDA=24.59
NC_035088.1	25709925	.	C	A	.	.	MAF_USDA=13.934
NC_035088.1	25709997	.	G	T	.	.	MAF_INRAE=3.333
NC_035088.1	25710144	.	A	T	.	.	MAF_INRAE=10.0;MAF_USDA=10.588
NC_035088.1	25710188	.	C	G	.	.	MAF_INRAE=33.544;MAF_USDA=31.176
NC_035088.1	25710199	.	A	C	.	.	MAF_INRAE=29.747;MAF_USDA=26.471
NC_035088.1	25710245	.	G	T	.	.	MAF_INRAE=10.526
NC_035088.1	25710328	.	A	T	.	.	MAF_INRAE=22.785;MAF_USDA=13.529
NC_035088.1	25710329	.	A	T	.	.	MAF_INRAE=28.333;MAF_USDA=13.529
NC_035088.1	25710413	.	C	T	.	.	MAF_USDA=3.279
NC_035088.1	25710471	.	A	C	.	.	MAF_INRAE=36.709;MAF_USDA=37.059
NC_035088.1	25710534	.	A	C	.	.	MAF_INRAE=33.544;MAF_USDA=31.176
NC_035088.1	25710606	.	G	A	.	.	MAF_USDA=3.333
NC_035088.1	25710657	.	C	T	.	.	MAF_INRAE=36.709;MAF_USDA=36.471
NC_035088.1	25710753	.	C	A	.	.	MAF_INRAE=28.481;MAF_USDA=15.294
NC_035088.1	25710754	.	C	A	.	.	MAF_INRAE=34.167;MAF_USDA=15.294
NC_035088.1	25710757	.	T	C	.	.	MAF_INRAE=2.5
NC_035088.1	25710758	.	C	A	.	.	MAF_INRAE=41.667;MAF_USDA=37.059
NC_035088.1	25710767	.	G	A	.	.	MAF_USDA=1.639
NC_035088.1	25710832	.	C	T	.	.	MAF_INRAE=2.532;MAF_USDA=5.294
NC_035088.1	25710837	.	G	A	.	.	MAF_INRAE=36.076;MAF_USDA=31.765
NC_035088.1	25710869	.	G	A	.	.	MAF_INRAE=36.709;MAF_USDA=35.882
NC_035088.1	25710886	.	T	C	.	.	MAF_USDA=6.557
NC_035088.1	25710902	.	G	A	.	.	MAF_INRAE=29.747;MAF_USDA=31.176
NC_035088.1	25710939	.	T	C	.	.	MAF_USDA=6.557
NC_035088.1	25710988	.	A	C	.	.	MAF_INRAE=22.785;MAF_USDA=12.353
NC_035088.1	25710994	.	A	G	.	.	MAF_USDA=4.918
NC_035088.1	25711006	.	A	G	.	.	MAF_INRAE=21.053
NC_035088.1	25711007	.	A	T	.	.	MAF_INRAE=39.167;MAF_USDA=22.917
NC_035088.1	25711037	.	C	T	.	.	MAF_INRAE=2.532;MAF_USDA=4.706
NC_035088.1	25711199	.	A	T	.	.	MAF_INRAE=21.053;MAF_USDA=35.294
NC_035088.1	25711209	.	G	T	.	.	MAF_USDA=8.824
NC_035088.1	25711310	.	A	C	.	.	MAF_USDA=1.639
NC_035088.1	25712045	.	C	A	.	.	MAF_USDA=6.25
NC_035088.1	25712071	.	G	A	.	.	MAF_INRAE=26.316;MAF_USDA=50.0
NC_035088.1	25712083	.	A	G	.	.	MAF_USDA=4.167
NC_035088.1	25712091	.	T	A	.	.	MAF_USDA=4.167
NC_035088.1	25712094	.	A	T	.	.	MAF_USDA=4.167
NC_035088.1	25712097	.	T	A	.	.	MAF_INRAE=1.667;MAF_USDA=4.167
NC_035088.1	25712107	.	T	G	.	.	MAF_USDA=4.167
NC_035088.1	25712110	.	C	T	.	.	MAF_INRAE=1.667;MAF_USDA=4.167
NC_035088.1	25712132	.	T	G	.	.	MAF_USDA=10.417
NC_035088.1	25712135	.	A	C	.	.	MAF_INRAE=29.747;MAF_USDA=31.176
NC_035088.1	25712138	.	T	A	.	.	MAF_USDA=8.824
NC_035088.1	25712140	.	T	A	.	.	MAF_INRAE=15.833;MAF_USDA=31.176
NC_035088.1	25712141	.	T	G	.	.	MAF_USDA=8.235
NC_035088.1	25712300	.	C	A	.	.	MAF_INRAE=28.481;MAF_USDA=10.417
NC_035088.1	25712450	.	C	A	.	.	MAF_INRAE=27.215;MAF_USDA=20.588
NC_035088.1	25712463	.	C	T	.	.	MAF_USDA=3.279
NC_035088.1	25712499	.	C	T	.	.	MAF_INRAE=28.481;MAF_USDA=5.294
NC_035088.1	25712503	.	A	G	.	.	MAF_INRAE=29.747;MAF_USDA=30.588
NC_035088.1	25712531	.	T	A	.	.	MAF_INRAE=29.747;MAF_USDA=30.588
NC_035088.1	25712533	.	C	A	.	.	MAF_USDA=3.279
NC_035088.1	25712555	.	A	G	.	.	MAF_INRAE=29.747;MAF_USDA=31.765
NC_035088.1	25712605	.	G	A	.	.	MAF_INRAE=28.481;MAF_USDA=14.706
NC_035088.1	25712647	.	A	T	.	.	MAF_INRAE=35.443;MAF_USDA=31.176
NC_035088.1	25712700	.	G	C	.	.	MAF_USDA=1.639
NC_035088.1	25712701	.	T	A	.	.	MAF_USDA=1.639
NC_035088.1	25712712	.	A	G	.	.	MAF_USDA=1.639
NC_035088.1	25712715	.	T	A	.	.	MAF_USDA=1.639
NC_035088.1	25712728	.	C	A	.	.	MAF_INRAE=5.063;MAF_USDA=7.059
NC_035088.1	25712745	.	G	A	.	.	MAF_USDA=4.098
NC_035088.1	25712797	.	A	T	.	.	MAF_USDA=1.176
NC_035088.1	25712806	.	G	T	.	.	MAF_INRAE=41.667
NC_035088.1	25712815	.	T	C	.	.	MAF_USDA=2.353
NC_035088.1	25712846	.	C	A	.	.	MAF_INRAE=29.747;MAF_USDA=31.176
NC_035088.1	25712881	.	C	A	.	.	MAF_INRAE=29.747;MAF_USDA=31.176
NC_035088.1	25712910	.	A	C	.	.	MAF_INRAE=29.747;MAF_USDA=31.176
NC_035088.1	25712934	.	G	T	.	.	MAF_INRAE=3.333
NC_035088.1	25712936	.	T	C	.	.	MAF_INRAE=21.519;MAF_USDA=14.706
NC_035088.1	25712949	.	T	C	.	.	MAF_USDA=2.459
NC_035088.1	25712955	.	C	T	.	.	MAF_INRAE=36.076;MAF_USDA=31.176
NC_035088.1	25713077	.	G	C	.	.	MAF_USDA=5.738
NC_035088.1	25713106	.	T	C	.	.	MAF_USDA=2.459
NC_035088.1	25713138	.	G	A	.	.	MAF_INRAE=32.278;MAF_USDA=34.706
NC_035088.1	25713140	.	T	G	.	.	MAF_INRAE=2.5
NC_035088.1	25713159	.	A	G	.	.	MAF_INRAE=29.747;MAF_USDA=31.176
NC_035088.1	25713181	.	C	A	.	.	MAF_INRAE=5.833
NC_035088.1	25713219	.	C	T	.	.	MAF_USDA=7.059
NC_035088.1	25713222	.	A	G	.	.	MAF_INRAE=3.333
NC_035088.1	25713313	.	T	G	.	.	MAF_USDA=3.279
NC_035088.1	25713346	.	C	T	.	.	MAF_INRAE=3.333
NC_035088.1	25713466	.	C	T	.	.	MAF_INRAE=26.582;MAF_USDA=21.176
NC_035088.1	25713477	.	A	T	.	.	MAF_INRAE=29.114;MAF_USDA=31.176
NC_035088.1	25713536	.	A	G	.	.	MAF_INRAE=33.544;MAF_USDA=35.294
NC_035088.1	25713594	.	A	G	.	.	MAF_INRAE=15.0;MAF_USDA=39.583
NC_035088.1	25713608	.	GCG	GCA	.	.	MAF_USDA=41.667
NC_035088.1	25713610	.	G	A	.	.	MAF_INRAE=15.833
NC_035088.1	25713781	.	A	G	.	.	MAF_USDA=1.639
NC_035088.1	25713793	.	C	T	.	.	MAF_USDA=2.459
NC_035088.1	25713832	.	C	T	.	.	MAF_USDA=4.918
NC_035088.1	25713940	.	G	A	.	.	MAF_USDA=4.918
NC_035088.1	25713994	.	G	A	.	.	MAF_USDA=4.918
NC_035088.1	25714011	.	T	A	.	.	MAF_INRAE=6.667;MAF_USDA=6.557
NC_035088.1	25714023	.	G	T	.	.	MAF_INRAE=10.0;MAF_USDA=29.412
NC_035088.1	25715838	.	A	C	.	.	MAF_USDA=22.024
NC_035088.1	25715943	.	C	A	.	.	MAF_USDA=2.459
NC_035088.1	25715946	.	A	G	.	.	MAF_USDA=4.098
NC_035088.1	25716153	.	A	G	.	.	MAF_INRAE=28.481;MAF_USDA=10.588
NC_035088.1	25716155	.	T	A	.	.	MAF_INRAE=39.241;MAF_USDA=48.824
NC_035088.1	25716191	.	G	T	.	.	MAF_INRAE=24.684;MAF_USDA=22.941
NC_035088.1	25716193	.	C	T	.	.	MAF_INRAE=27.5;MAF_USDA=22.941
NC_035088.1	25716197	.	T	A	.	.	MAF_USDA=1.639
NC_035088.1	25716198	.	G	C	.	.	MAF_USDA=1.639
NC_035088.1	25716205	.	G	A	.	.	MAF_USDA=2.459
NC_035088.1	25716206	.	G	A	.	.	MAF_USDA=2.459
NC_035088.1	25716217	.	T	C	.	.	MAF_USDA=2.459
NC_035088.1	25716233	.	G	A	.	.	MAF_INRAE=26.582;MAF_USDA=24.706
NC_035088.1	25716242	.	C	G	.	.	MAF_INRAE=36.076;MAF_USDA=22.353
NC_035088.1	25716245	.	T	G	.	.	MAF_INRAE=38.608;MAF_USDA=48.235
NC_035088.1	25716268	.	C	T	.	.	MAF_INRAE=3.333
NC_035088.1	25716288	.	C	G	.	.	MAF_INRAE=7.595;MAF_USDA=14.118
NC_035088.1	25716341	.	T	C	.	.	MAF_INRAE=7.595;MAF_USDA=36.885
NC_035088.1	25716381	.	G	A	.	.	MAF_USDA=3.279
NC_035088.1	25716385	.	T	G	.	.	MAF_USDA=4.918
NC_035088.1	25716394	.	C	A	.	.	MAF_USDA=3.279
NC_035088.1	25716445	.	G	C	.	.	MAF_INRAE=24.051;MAF_USDA=21.176
NC_035088.1	25716495	.	C	T	.	.	MAF_INRAE=27.215;MAF_USDA=28.235
NC_035088.1	25716527	.	A	T	.	.	MAF_INRAE=24.051;MAF_USDA=21.176
NC_035088.1	25716558	.	T	G	.	.	MAF_INRAE=24.051;MAF_USDA=21.176
NC_035088.1	25716617	.	C	A	.	.	MAF_INRAE=3.333
NC_035088.1	25716698	.	C	T	.	.	MAF_USDA=1.639
NC_035088.1	25716701	.	G	T	.	.	MAF_INRAE=12.025;MAF_USDA=17.647
NC_035088.1	25716743	.	C	A	.	.	MAF_INRAE=24.051;MAF_USDA=20.588
NC_035088.1	25716840	.	G	T	.	.	MAF_USDA=3.279
NC_035088.1	25716867	.	A	T	.	.	MAF_INRAE=24.051;MAF_USDA=20.588
NC_035088.1	25716913	.	G	C	.	.	MAF_USDA=4.918
NC_035088.1	25716990	.	C	A	.	.	MAF_INRAE=7.595;MAF_USDA=12.353
NC_035088.1	25717160	.	A	G	.	.	MAF_INRAE=3.333
NC_035088.1	25717184	.	A	G	.	.	MAF_INRAE=24.684;MAF_USDA=20.0
NC_035088.1	25717248	.	G	T	.	.	MAF_USDA=2.459
NC_035088.1	25717322	.	C	A	.	.	MAF_INRAE=3.333
NC_035088.1	25717397	.	C	T	.	.	MAF_INRAE=25.949;MAF_USDA=16.471
NC_035088.1	25717484	.	T	A	.	.	MAF_INRAE=5.0;MAF_USDA=8.197
NC_035088.1	25717508	.	G	A	.	.	MAF_USDA=4.098
NC_035088.1	25717517	.	A	G	.	.	MAF_INRAE=7.595;MAF_USDA=12.353
NC_035088.1	25717534	.	T	G	.	.	MAF_INRAE=10.0
NC_035088.1	25717552	.	T	A	.	.	MAF_USDA=5.738
NC_035088.1	25717601	.	G	A	.	.	MAF_USDA=1.639
NC_035088.1	25717622	.	G	A	.	.	MAF_INRAE=20.886;MAF_USDA=4.706
NC_035088.1	25717660	.	C	T	.	.	MAF_INRAE=3.333
NC_035088.1	25717752	.	T	A	.	.	MAF_INRAE=28.481;MAF_USDA=8.824
NC_035088.1	25717778	.	T	A	.	.	MAF_USDA=1.639
NC_035088.1	25717780	.	A	G	.	.	MAF_INRAE=24.051;MAF_USDA=18.235
NC_035088.1	25717816	.	C	T	.	.	MAF_USDA=1.639
NC_035088.1	25717890	.	G	A	.	.	MAF_INRAE=5.833;MAF_USDA=5.738
NC_035088.1	25717920	.	T	C	.	.	MAF_USDA=1.639
NC_035088.1	25717928	.	T	A	.	.	MAF_INRAE=26.667;MAF_USDA=8.333
NC_035088.1	25717947	.	T	A	.	.	MAF_USDA=5.738
NC_035088.1	25717975	.	G	T	.	.	MAF_USDA=1.639
NC_035088.1	25717984	.	T	G	.	.	MAF_USDA=2.459
NC_035088.1	25717990	.	G	C	.	.	MAF_INRAE=5.833;MAF_USDA=7.377
NC_035088.1	25717991	.	G	C	.	.	MAF_INRAE=5.833;MAF_USDA=7.377
NC_035088.1	25717994	.	G	C	.	.	MAF_INRAE=5.833;MAF_USDA=7.377
NC_035088.1	25717995	.	G	C	.	.	MAF_INRAE=5.833;MAF_USDA=7.377
NC_035088.1	25718022	.	G	C	.	.	MAF_INRAE=15.833;MAF_USDA=28.235
NC_035088.1	25718101	.	C	T	.	.	MAF_INRAE=28.481;MAF_USDA=8.824
NC_035088.1	25718149	.	G	T	.	.	MAF_INRAE=32.911;MAF_USDA=17.059
NC_035088.1	25718175	.	G	A	.	.	MAF_USDA=4.918
NC_035088.1	25718181	.	T	C	.	.	MAF_INRAE=21.519;MAF_USDA=5.882
NC_035088.1	25718395	.	G	C	.	.	MAF_USDA=1.639
NC_035088.1	25718461	.	G	A	.	.	MAF_INRAE=10.759;MAF_USDA=27.059
NC_035088.1	25718541	.	G	A	.	.	MAF_USDA=4.098
NC_035088.1	25718546	.	C	T	.	.	MAF_INRAE=2.5
NC_035088.1	25718649	.	G	T	.	.	MAF_INRAE=36.709;MAF_USDA=37.059
NC_035088.1	25718716	.	A	C	.	.	MAF_USDA=4.098
NC_035088.1	25718749	.	T	C	.	.	MAF_INRAE=24.684;MAF_USDA=18.824
NC_035088.1	25718775	.	A	G	.	.	MAF_INRAE=29.114;MAF_USDA=24.706
NC_035088.1	25718779	.	A	C	.	.	MAF_USDA=2.459
NC_035088.1	25718792	.	A	C	.	.	MAF_INRAE=3.333
NC_035088.1	25718946	.	T	A	.	.	MAF_INRAE=15.789
NC_035088.1	25719012	.	C	T	.	.	MAF_USDA=3.279
NC_035088.1	25719047	.	C	A	.	.	MAF_USDA=1.639
NC_035088.1	25719080	.	T	C	.	.	MAF_INRAE=29.114;MAF_USDA=24.706
NC_035088.1	25719109	.	C	T	.	.	MAF_USDA=2.459
NC_035088.1	25719122	.	G	A	.	.	MAF_INRAE=24.684;MAF_USDA=12.941
NC_035088.1	25719146	.	A	T	.	.	MAF_INRAE=29.114;MAF_USDA=24.706
NC_035088.1	25719181	.	C	G	.	.	MAF_INRAE=30.38;MAF_USDA=24.118
NC_035088.1	25719182	.	A	G	.	.	MAF_INRAE=35.0;MAF_USDA=24.118
NC_035088.1	25719425	.	C	A	.	.	MAF_USDA=1.639
NC_035088.1	25719461	.	C	T	.	.	MAF_INRAE=28.481;MAF_USDA=24.706
NC_035088.1	25719462	.	G	A	.	.	MAF_INRAE=2.5
NC_035088.1	25719498	.	A	T	.	.	MAF_USDA=3.279
NC_035088.1	25719532	.	A	G	.	.	MAF_INRAE=24.684;MAF_USDA=19.412
NC_035088.1	25719549	.	T	G	.	.	MAF_INRAE=24.051;MAF_USDA=12.941
NC_035088.1	25719560	.	T	C	.	.	MAF_INRAE=6.962;MAF_USDA=12.353
NC_035088.1	25720641	.	A	C	.	.	MAF_USDA=8.197
NC_035088.1	25720661	.	G	A	.	.	MAF_USDA=2.5
NC_035088.1	25720698	.	G	A	.	.	MAF_USDA=1.639
NC_035088.1	25720729	.	A	T	.	.	MAF_USDA=1.639
NC_035088.1	25720777	.	C	T	.	.	MAF_USDA=4.706
NC_035088.1	25720781	.	A	G	.	.	MAF_USDA=10.588
NC_035088.1	25720802	.	C	T	.	.	MAF_INRAE=16.667;MAF_USDA=41.667
NC_035088.1	25720805	.	T	A	.	.	MAF_INRAE=16.667;MAF_USDA=39.583
NC_035088.1	25720885	.	T	C	.	.	MAF_INRAE=5.833;MAF_USDA=9.167
NC_035088.1	25720911	.	C	G	.	.	MAF_USDA=11.475
NC_035088.1	25720917	.	A	T	.	.	MAF_INRAE=10.0;MAF_USDA=14.118
NC_035088.1	25721037	.	C	T	.	.	MAF_INRAE=1.667;MAF_USDA=4.706
NC_035088.1	25721068	.	G	A	.	.	MAF_USDA=2.459
NC_035088.1	25721097	.	C	T	.	.	MAF_USDA=3.279
NC_035088.1	25721162	.	T	C	.	.	MAF_INRAE=35.0;MAF_USDA=9.412
NC_035088.1	25721192	.	A	C	.	.	MAF_INRAE=10.0;MAF_USDA=5.882
NC_035088.1	25721216	.	G	T	.	.	MAF_INRAE=40.833;MAF_USDA=38.824
NC_035088.1	25721219	.	A	G	.	.	MAF_INRAE=35.0;MAF_USDA=7.647
NC_035088.1	25721222	.	T	A	.	.	MAF_INRAE=25.0;MAF_USDA=46.471
NC_035088.1	25721223	.	C	A	.	.	MAF_USDA=1.639
NC_035088.1	25721232	.	T	G	.	.	MAF_INRAE=35.0;MAF_USDA=8.235
NC_035088.1	25721238	.	G	A	.	.	MAF_USDA=1.639
NC_035088.1	25721241	.	A	C	.	.	MAF_INRAE=34.167;MAF_USDA=8.235
NC_035088.1	25721272	.	T	A	.	.	MAF_USDA=3.279
NC_035088.1	25721279	.	G	T	.	.	MAF_USDA=3.279
NC_035088.1	25721280	.	A	G	.	.	MAF_USDA=3.279
NC_035088.1	25721284	.	A	T	.	.	MAF_USDA=3.279
NC_035088.1	25721290	.	A	T	.	.	MAF_INRAE=48.734;MAF_USDA=37.059
NC_035088.1	25721362	.	G	A	.	.	MAF_INRAE=3.333;MAF_USDA=4.098
NC_035088.1	25721367	.	G	A	.	.	MAF_INRAE=15.19;MAF_USDA=35.294
NC_035088.1	25721475	.	G	T	.	.	MAF_INRAE=12.658;MAF_USDA=22.024
NC_035088.1	25721519	.	A	T	.	.	MAF_INRAE=3.333
NC_035088.1	25721593	.	A	G	.	.	MAF_USDA=3.279
NC_035088.1	25721598	.	G	A	.	.	MAF_INRAE=10.526
NC_035088.1	25721650	.	C	T	.	.	MAF_USDA=1.639
NC_035088.1	25721701	.	T	C	.	.	MAF_INRAE=12.658;MAF_USDA=27.059
NC_035088.1	25721725	.	G	A	.	.	MAF_USDA=2.459
NC_035088.1	25721801	.	C	T	.	.	MAF_INRAE=3.333;MAF_USDA=2.353
NC_035088.1	25721802	.	A	C	.	.	MAF_USDA=2.459
NC_035088.1	25721942	.	C	A	.	.	MAF_INRAE=8.228;MAF_USDA=18.824
NC_035088.1	25722138	.	T	G	.	.	MAF_USDA=7.377
NC_035088.1	25722219	.	T	C	.	.	MAF_USDA=1.639
NC_035088.1	25722305	.	G	T	.	.	MAF_USDA=1.639
NC_035088.1	25722320	.	T	C	.	.	MAF_INRAE=31.013;MAF_USDA=12.941
NC_035088.1	25722401	.	A	C	.	.	MAF_INRAE=20.253;MAF_USDA=4.706
NC_035088.1	25722481	.	C	T	.	.	MAF_INRAE=2.5
NC_035088.1	25722540	.	C	T	.	.	MAF_USDA=4.098
NC_035088.1	25722541	.	G	A	.	.	MAF_USDA=2.459
NC_035088.1	25722555	.	G	T	.	.	MAF_USDA=5.738
NC_035088.1	25722572	.	C	T	.	.	MAF_USDA=8.197
NC_035088.1	25722615	.	T	C	.	.	MAF_INRAE=8.228;MAF_USDA=18.824
NC_035088.1	25722637	.	T	A	.	.	MAF_USDA=3.279
NC_035088.1	25722663	.	C	T	.	.	MAF_USDA=4.918
NC_035088.1	25722664	.	A	G	.	.	MAF_INRAE=21.519;MAF_USDA=22.353
NC_035088.1	25722772	.	G	A	.	.	MAF_USDA=9.836
NC_035088.1	25722837	.	T	C	.	.	MAF_INRAE=37.342;MAF_USDA=28.235
NC_035088.1	25722870	.	G	A	.	.	MAF_INRAE=3.333
NC_035088.1	25722929	.	T	G	.	.	MAF_INRAE=28.481;MAF_USDA=4.118
NC_035088.1	25722972	.	G	A	.	.	MAF_USDA=4.918
NC_035088.1	25722995	.	A	G	.	.	MAF_INRAE=50.0;MAF_USDA=26.471
NC_035088.1	25723138	.	T	G	.	.	MAF_USDA=4.167
NC_035088.1	25723212	.	C	A	.	.	MAF_INRAE=8.333;MAF_USDA=8.333
NC_035088.1	25723266	.	T	G	.	.	MAF_INRAE=3.333;MAF_USDA=4.918
NC_035088.1	25723302	.	G	T	.	.	MAF_INRAE=8.228;MAF_USDA=11.905
NC_035088.1	25723321	.	G	C	.	.	MAF_USDA=4.098
NC_035088.1	25723416	.	G	A	.	.	MAF_INRAE=47.468;MAF_USDA=28.824
NC_035088.1	25723433	.	A	G	.	.	MAF_USDA=1.639
NC_035088.1	25723512	.	G	A	.	.	MAF_INRAE=36.709;MAF_USDA=32.353
NC_035088.1	25723552	.	T	C	.	.	MAF_INRAE=2.5
NC_035088.1	25723597	.	G	C	.	.	MAF_INRAE=8.228;MAF_USDA=16.471
NC_035088.1	25723627	.	T	A	.	.	MAF_USDA=2.459
NC_035088.1	25723641	.	A	T	.	.	MAF_INRAE=3.333;MAF_USDA=4.098
NC_035088.1	25723892	.	C	T	.	.	MAF_INRAE=32.911;MAF_USDA=37.647
NC_035088.1	25724093	.	C	T	.	.	MAF_USDA=1.639
NC_035088.1	25724105	.	G	A	.	.	MAF_INRAE=23.418;MAF_USDA=13.529
NC_035088.1	25724168	.	G	A	.	.	MAF_USDA=1.639
NC_035088.1	25724267	.	G	A	.	.	MAF_INRAE=3.333;MAF_USDA=4.098
NC_035088.1	25724578	.	A	C	.	.	MAF_USDA=1.639
NC_035088.1	25724585	.	G	C	.	.	MAF_INRAE=30.38;MAF_USDA=42.353
NC_035088.1	25724677	.	A	G	.	.	MAF_INRAE=36.667
NC_035088.1	25724739	.	A	T	.	.	MAF_USDA=2.459
NC_035088.1	25724801	.	T	C	.	.	MAF_USDA=3.279
NC_035088.1	25724969	.	G	A	.	.	MAF_INRAE=32.278;MAF_USDA=40.588
NC_035088.1	25724975	.	C	T	.	.	MAF_INRAE=30.38;MAF_USDA=42.353
NC_035088.1	25725025	.	G	A	.	.	MAF_INRAE=32.278;MAF_USDA=38.824
NC_035088.1	25725028	.	C	G	.	.	MAF_USDA=1.639
NC_035088.1	25725109	.	T	A	.	.	MAF_USDA=1.639
NC_035088.1	25725110	.	T	C	.	.	MAF_USDA=1.639
NC_035088.1	25725131	.	C	A	.	.	MAF_INRAE=37.342;MAF_USDA=32.941
NC_035088.1	25725223	.	G	A	.	.	MAF_USDA=3.279
NC_035088.1	25725309	.	A	T	.	.	MAF_USDA=1.639
NC_035088.1	25725454	.	G	T	.	.	MAF_USDA=1.639
NC_035088.1	25725540	.	T	C	.	.	MAF_USDA=2.459
NC_035088.1	25725716	.	T	C	.	.	MAF_INRAE=8.228;MAF_USDA=12.941
NC_035088.1	25725759	.	G	A	.	.	MAF_USDA=4.918
NC_035088.1	25725827	.	C	T	.	.	MAF_INRAE=12.658;MAF_USDA=19.412
NC_035088.1	25725862	.	A	G	.	.	MAF_INRAE=12.658;MAF_USDA=19.412
NC_035088.1	25725875	.	T	A	.	.	MAF_INRAE=13.291;MAF_USDA=19.412
NC_035088.1	25725973	.	A	T	.	.	MAF_USDA=8.824
NC_035088.1	25725974	.	T	C	.	.	MAF_USDA=13.529
NC_035088.1	25726014	.	C	T	.	.	MAF_USDA=2.459
NC_035088.1	25726024	.	T	A	.	.	MAF_INRAE=20.253;MAF_USDA=5.357
NC_035088.1	25726025	.	A	T	.	.	MAF_INRAE=11.667;MAF_USDA=5.357
NC_035088.1	25726038	.	C	A	.	.	MAF_INRAE=13.291;MAF_USDA=18.452
NC_035088.1	25726076	.	C	A	.	.	MAF_USDA=2.459
NC_035088.1	25726116	.	G	A	.	.	MAF_USDA=1.639
NC_035088.1	25726165	.	T	C	.	.	MAF_USDA=1.639
NC_035088.1	25726205	.	T	C	.	.	MAF_USDA=4.918
NC_035088.1	25726244	.	T	C	.	.	MAF_INRAE=5.063;MAF_USDA=7.059
NC_035088.1	25726378	.	A	T	.	.	MAF_USDA=3.279
NC_035088.1	25726460	.	A	T	.	.	MAF_INRAE=28.481
NC_035088.1	25726480	.	C	T	.	.	MAF_INRAE=13.291;MAF_USDA=22.941
NC_035088.1	25726487	.	G	A	.	.	MAF_USDA=4.098
NC_035088.1	25726532	.	G	A	.	.	MAF_USDA=4.098
NC_035088.1	25726630	.	C	T	.	.	MAF_USDA=9.836
NC_035088.1	25726794	.	C	A	.	.	MAF_INRAE=28.481
NC_035088.1	25726920	.	G	T	.	.	MAF_USDA=3.279
NC_035088.1	25726942	.	C	T	.	.	MAF_INRAE=28.481
NC_035088.1	25726946	.	G	A	.	.	MAF_USDA=5.294
NC_035088.1	25726971	.	C	T	.	.	MAF_USDA=3.279
NC_035088.1	25727024	.	A	T	.	.	MAF_USDA=1.639
NC_035088.1	25727028	.	A	G	.	.	MAF_INRAE=10.526
NC_035088.1	25727094	.	A	C	.	.	MAF_USDA=3.279
NC_035088.1	25727103	.	C	A	.	.	MAF_USDA=3.279
NC_035088.1	25727114	.	C	A	.	.	MAF_USDA=8.235
NC_035088.1	25727121	.	G	A	.	.	MAF_USDA=3.279
NC_035088.1	25727172	.	C	T	.	.	MAF_INRAE=5.0;MAF_USDA=4.118
NC_035088.1	25727188	.	G	A	.	.	MAF_INRAE=22.152;MAF_USDA=14.583
NC_035088.1	25727259	.	T	A	.	.	MAF_INRAE=35.443;MAF_USDA=27.647
NC_035088.1	25727370	.	C	A	.	.	MAF_USDA=4.918
NC_035088.1	25727421	.	G	T	.	.	MAF_USDA=4.918
NC_035088.1	25727447	.	C	A	.	.	MAF_INRAE=22.152;MAF_USDA=45.882
NC_035088.1	25727452	.	C	A	.	.	MAF_INRAE=34.81;MAF_USDA=28.235
NC_035088.1	25727499	.	G	T	.	.	MAF_USDA=8.197
NC_035088.1	25727696	.	A	T	.	.	MAF_INRAE=22.785;MAF_USDA=45.882
NC_035088.1	25727763	.	G	A	.	.	MAF_INRAE=10.526;MAF_USDA=4.098
NC_035088.1	25727789	.	C	T	.	.	MAF_INRAE=35.443;MAF_USDA=28.235
NC_035088.1	25727854	.	T	C	.	.	MAF_USDA=1.639
NC_035088.1	25727921	.	C	A	.	.	MAF_INRAE=2.532;MAF_USDA=7.647
NC_035088.1	25727929	.	T	C	.	.	MAF_INRAE=20.886;MAF_USDA=13.529
NC_035088.1	25727970	.	T	C	.	.	MAF_USDA=23.529
NC_035088.1	25728011	.	C	G	.	.	MAF_INRAE=13.291;MAF_USDA=29.167
NC_035088.1	25728016	.	A	G	.	.	MAF_INRAE=13.291;MAF_USDA=19.643
NC_035088.1	25728018	.	A	T	.	.	MAF_INRAE=14.167;MAF_USDA=20.833
NC_035088.1	25728020	.	C	T	.	.	MAF_INRAE=14.167;MAF_USDA=20.833
NC_035088.1	25728025	.	C	G	.	.	MAF_INRAE=13.291;MAF_USDA=25.0
NC_035088.1	25728054	.	C	T	.	.	MAF_INRAE=27.215
NC_035088.1	25728094	.	T	C	.	.	MAF_INRAE=22.152;MAF_USDA=44.118
NC_035088.1	25728160	.	T	A	.	.	MAF_USDA=4.098
NC_035088.1	25728164	.	C	T	.	.	MAF_USDA=3.279
NC_035088.1	25728286	.	T	C	.	.	MAF_INRAE=10.759;MAF_USDA=22.917
NC_035088.1	25728287	.	G	A	.	.	MAF_INRAE=10.526
NC_035088.1	25728394	.	C	A	.	.	MAF_USDA=3.279
NC_035088.1	25728524	.	T	G	.	.	MAF_USDA=14.118
NC_035088.1	25728558	.	T	C	.	.	MAF_USDA=1.639
NC_035088.1	25728578	.	C	G	.	.	MAF_INRAE=39.873;MAF_USDA=22.941
NC_035088.1	25728601	.	C	T	.	.	MAF_INRAE=27.848;MAF_USDA=1.639
NC_035088.1	25728734	.	G	A	.	.	MAF_INRAE=2.5;MAF_USDA=14.754
NC_035088.1	25728739	.	C	T	.	.	MAF_INRAE=2.5;MAF_USDA=15.574
NC_035088.1	25728780	.	C	T	.	.	MAF_INRAE=2.5;MAF_USDA=4.918
NC_035088.1	25728798	.	T	C	.	.	MAF_USDA=2.459
NC_035088.1	25728804	.	C	A	.	.	MAF_USDA=4.098
NC_035088.1	25728809	.	A	G	.	.	MAF_USDA=4.706
NC_035088.1	25728812	.	C	A	.	.	MAF_INRAE=14.557;MAF_USDA=18.75
NC_035088.1	25728816	.	T	C	.	.	MAF_USDA=8.197
NC_035088.1	25728830	.	C	T	.	.	MAF_USDA=7.377
NC_035088.1	25728831	.	G	A	.	.	MAF_INRAE=27.848;MAF_USDA=1.639
NC_035088.1	25728844	.	C	T	.	.	MAF_USDA=1.765
NC_035088.1	25728856	.	C	T	.	.	MAF_INRAE=7.895;MAF_USDA=1.639
NC_035088.1	25728907	.	A	T	.	.	MAF_INRAE=10.0;MAF_USDA=29.167
NC_035088.1	25728923	.	C	A	.	.	MAF_USDA=3.279
NC_035088.1	25728933	.	TCACCG	TCACCA	.	.	MAF_USDA=25.0
NC_035088.1	25728941	.	C	A	.	.	MAF_USDA=25.0
NC_035088.1	25728944	.	T	C	.	.	MAF_INRAE=1.667;MAF_USDA=2.459
NC_035088.1	25729013	.	G	T	.	.	MAF_INRAE=12.025;MAF_USDA=29.167
NC_035088.1	25729269	.	A	C	.	.	MAF_INRAE=10.833
NC_035088.1	25729272	.	G	A	.	.	MAF_INRAE=10.526
NC_035088.1	25729305	.	A	G	.	.	MAF_INRAE=17.5
NC_035088.1	25729307	.	T	C	.	.	MAF_USDA=4.098
NC_035088.1	25732197	.	C	T	.	.	MAF_INRAE=33.544
NC_035088.1	25734392	.	G	A	.	.	MAF_USDA=14.583
NC_035088.1	25734519	.	A	T	.	.	MAF_INRAE=6.667;MAF_USDA=27.059
NC_035088.1	25734640	.	C	A	.	.	MAF_USDA=6.557
NC_035088.1	25734674	.	A	G	.	.	MAF_USDA=3.279
NC_035088.1	25734697	.	T	A	.	.	MAF_INRAE=13.291;MAF_USDA=29.167
NC_035088.1	25734754	.	C	T	.	.	MAF_USDA=2.459
NC_035088.1	25734755	.	G	A	.	.	MAF_USDA=29.167
NC_035088.1	25735055	.	T	A	.	.	MAF_USDA=30.435
NC_035088.1	25735065	.	A	G	.	.	MAF_USDA=4.348
NC_035088.1	25735076	.	G	A	.	.	MAF_USDA=32.609
NC_035088.1	25735107	.	G	C	.	.	MAF_USDA=22.917
NC_035088.1	25735138	.	T	C	.	.	MAF_USDA=22.917
NC_035088.1	25735261	.	A	T	.	.	MAF_USDA=47.917
NC_035088.1	25735306	.	T	G	.	.	MAF_USDA=39.583
NC_035088.1	25735353	.	T	A	.	.	MAF_USDA=8.197
NC_035088.1	25735356	.	T	G	.	.	MAF_INRAE=11.667
NC_035088.1	25735372	.	C	G	.	.	MAF_USDA=1.639
NC_035088.1	25735480	.	A	G	.	.	MAF_INRAE=48.101;MAF_USDA=45.882
NC_035088.1	25735536	.	G	A	.	.	MAF_USDA=7.377
NC_035088.1	25735723	.	G	A	.	.	MAF_USDA=4.918
NC_035088.1	25735770	.	G	A	.	.	MAF_USDA=1.639
NC_035088.1	25735806	.	T	C	.	.	MAF_INRAE=13.291;MAF_USDA=30.0
NC_035088.1	25735835	.	T	G	.	.	MAF_USDA=4.918
NC_035088.1	25735907	.	T	G	.	.	MAF_USDA=3.279
NC_035088.1	25735913	.	A	G	.	.	MAF_USDA=3.279
NC_035088.1	25736008	.	T	C	.	.	MAF_USDA=2.459
NC_035088.1	25736022	.	T	A	.	.	MAF_USDA=2.459
NC_035088.1	25736035	.	A	G	.	.	MAF_INRAE=3.333
NC_035088.1	25736062	.	C	T	.	.	MAF_USDA=8.235
NC_035088.1	25736124	.	C	T	.	.	MAF_USDA=22.917
NC_035088.1	25736162	.	G	A	.	.	MAF_INRAE=1.667
NC_035088.1	25736184	.	G	A	.	.	MAF_INRAE=5.063;MAF_USDA=4.167
NC_035088.1	25736311	.	T	A	.	.	MAF_INRAE=2.5
NC_035088.1	25736315	.	T	A	.	.	MAF_INRAE=2.5
NC_035088.1	25736318	.	C	T	.	.	MAF_INRAE=2.5
NC_035088.1	25736348	.	A	G	.	.	MAF_INRAE=5.833;MAF_USDA=12.195
NC_035088.1	25736494	.	G	A	.	.	MAF_INRAE=3.333
NC_035088.1	25736495	.	A	T	.	.	MAF_INRAE=3.333
NC_035088.1	25736658	.	A	C	.	.	MAF_INRAE=32.278;MAF_USDA=35.417
NC_035088.1	25736659	.	G	C	.	.	MAF_INRAE=35.833;MAF_USDA=35.417
NC_035088.1	25736752	.	T	A	.	.	MAF_INRAE=24.051;MAF_USDA=35.417
NC_035088.1	25736926	.	A	G	.	.	MAF_INRAE=48.101;MAF_USDA=49.39
NC_035088.1	25737110	.	A	G	.	.	MAF_INRAE=36.076;MAF_USDA=22.917
NC_035088.1	25737144	.	G	A	.	.	MAF_USDA=4.237
NC_035088.1	25737167	.	T	G	.	.	MAF_INRAE=10.526
NC_035088.1	25737194	.	C	T	.	.	MAF_USDA=3.39
NC_035088.1	25737220	.	C	T	.	.	MAF_USDA=1.695
NC_035088.1	25737242	.	C	T	.	.	MAF_USDA=1.695
NC_035088.1	25737292	.	G	A	.	.	MAF_USDA=2.083
NC_035088.1	25737333	.	A	G	.	.	MAF_INRAE=5.063;MAF_USDA=9.639
NC_035088.1	25737374	.	G	A	.	.	MAF_USDA=3.39
NC_035088.1	25737460	.	G	C	.	.	MAF_INRAE=36.076;MAF_USDA=9.639
NC_035088.1	25737561	.	A	C	.	.	MAF_USDA=11.017
NC_035088.1	25737657	.	T	C	.	.	MAF_USDA=1.667
NC_035088.1	25737693	.	T	C	.	.	MAF_USDA=2.459
NC_035088.1	25737824	.	A	C	.	.	MAF_USDA=4.167
NC_035088.1	25738035	.	A	G	.	.	MAF_USDA=5.294
NC_035088.1	25738077	.	G	A	.	.	MAF_INRAE=9.167;MAF_USDA=14.706
NC_035088.1	25738137	.	C	T	.	.	MAF_USDA=10.417
NC_035088.1	25738216	.	C	T	.	.	MAF_INRAE=8.333;MAF_USDA=15.882
NC_035088.1	25738241	.	C	T	.	.	MAF_INRAE=7.5
NC_035088.1	25738244	.	C	T	.	.	MAF_INRAE=7.5
NC_035088.1	25738536	.	T	G	.	.	MAF_INRAE=7.595;MAF_USDA=16.471
NC_035088.1	25738698	.	T	C	.	.	MAF_INRAE=7.895
NC_035088.1	25738746	.	T	G	.	.	MAF_USDA=17.059
NC_035088.1	25738773	.	T	C	.	.	MAF_USDA=1.639
NC_035088.1	25738796	.	A	T	.	.	MAF_USDA=17.059
NC_035088.1	25738906	.	G	A	.	.	MAF_INRAE=5.263;MAF_USDA=22.892
NC_035088.1	25738907	.	C	A	.	.	MAF_USDA=1.695
NC_035088.1	25738908	.	A	T	.	.	MAF_USDA=1.695
NC_035088.1	25738914	.	G	C	.	.	MAF_USDA=1.695
NC_035088.1	25738943	.	T	C	.	.	MAF_USDA=1.695
NC_035088.1	25738971	.	A	G	.	.	MAF_USDA=3.279
NC_035088.1	25738981	.	G	A	.	.	MAF_USDA=3.279
NC_035088.1	25739012	.	G	T	.	.	MAF_USDA=3.279
NC_035088.1	25739093	.	A	G	.	.	MAF_USDA=13.043
NC_035088.1	25739267	.	C	T	.	.	MAF_USDA=3.279
NC_035088.1	25739272	.	C	T	.	.	MAF_USDA=1.639
NC_035088.1	25739282	.	C	T	.	.	MAF_INRAE=7.595;MAF_USDA=22.917
NC_035088.1	25739288	.	T	C	.	.	MAF_INRAE=7.595;MAF_USDA=22.917
NC_035088.1	25739339	.	C	T	.	.	MAF_INRAE=41.139;MAF_USDA=18.235
NC_035088.1	25739342	.	T	C	.	.	MAF_INRAE=8.228;MAF_USDA=18.824
NC_035088.1	25739419	.	A	T	.	.	MAF_INRAE=26.582;MAF_USDA=36.471
NC_035088.1	25739517	.	C	T	.	.	MAF_USDA=4.098
NC_035088.1	25739564	.	A	G	.	.	MAF_USDA=1.639
NC_035088.1	25739672	.	C	T	.	.	MAF_INRAE=24.051;MAF_USDA=14.118
NC_035088.1	25739714	.	A	G	.	.	MAF_USDA=1.639
NC_035088.1	25739737	.	C	A	.	.	MAF_INRAE=28.481
NC_035088.1	25739748	.	T	C	.	.	MAF_INRAE=8.228;MAF_USDA=16.667
NC_035088.1	25739759	.	G	A	.	.	MAF_INRAE=24.051;MAF_USDA=13.253
NC_035088.1	25739796	.	A	G	.	.	MAF_USDA=7.647
NC_035088.1	25739799	.	C	A	.	.	MAF_INRAE=21.667;MAF_USDA=30.588
NC_035088.1	25739842	.	G	T	.	.	MAF_INRAE=8.228;MAF_USDA=14.706
NC_035088.1	25739992	.	G	A	.	.	MAF_INRAE=10.526
NC_035088.1	25740189	.	G	C	.	.	MAF_USDA=4.918
NC_035088.1	25740216	.	A	C	.	.	MAF_INRAE=3.333
NC_035088.1	25740267	.	C	T	.	.	MAF_USDA=1.639
NC_035088.1	25740348	.	G	T	.	.	MAF_INRAE=20.886;MAF_USDA=3.529
NC_035088.1	25740404	.	G	T	.	.	MAF_USDA=1.667
NC_035088.1	25740417	.	T	C	.	.	MAF_USDA=8.929
NC_035088.1	25740426	.	A	T	.	.	MAF_USDA=11.31
NC_035088.1	25740439	.	T	G	.	.	MAF_INRAE=1.667;MAF_USDA=19.643
NC_035088.1	25740443	.	G	T	.	.	MAF_INRAE=1.667;MAF_USDA=20.833
NC_035088.1	25740460	.	C	T	.	.	MAF_INRAE=1.667;MAF_USDA=20.833
NC_035088.1	25740461	.	A	G	.	.	MAF_INRAE=1.667;MAF_USDA=20.833
NC_035088.1	25740480	.	A	G	.	.	MAF_INRAE=1.667
NC_035088.1	25740481	.	G	C	.	.	MAF_INRAE=1.667
NC_035088.1	25740519	.	C	T	.	.	MAF_USDA=2.5
NC_035088.1	25740533	.	C	A	.	.	MAF_INRAE=21.519;MAF_USDA=2.976
NC_035088.1	25740577	.	C	T	.	.	MAF_INRAE=48.333;MAF_USDA=22.619
NC_035088.1	25740579	.	G	T	.	.	MAF_USDA=4.167
NC_035088.1	25740680	.	T	C	.	.	MAF_USDA=6.78
NC_035088.1	25740960	.	G	T	.	.	MAF_USDA=4.237
NC_035088.1	25740968	.	A	T	.	.	MAF_INRAE=9.167;MAF_USDA=16.867
NC_035088.1	25740978	.	A	G	.	.	MAF_USDA=7.627
NC_035088.1	25741017	.	G	T	.	.	MAF_USDA=1.667
NC_035088.1	25741127	.	A	G	.	.	MAF_INRAE=11.667;MAF_USDA=38.095
NC_035088.1	25741154	.	A	C	.	.	MAF_INRAE=11.667;MAF_USDA=33.333
NC_035088.1	25741188	.	C	T	.	.	MAF_INRAE=3.333
NC_035088.1	25741337	.	T	C	.	.	MAF_USDA=1.667
NC_035088.1	25741351	.	T	C	.	.	MAF_USDA=2.5
NC_035088.1	25741431	.	C	A	.	.	MAF_INRAE=5.0;MAF_USDA=4.167
NC_035088.1	25741596	.	G	A	.	.	MAF_INRAE=11.667;MAF_USDA=9.524
NC_035088.1	25741601	.	A	T	.	.	MAF_INRAE=9.167;MAF_USDA=17.857
NC_035088.1	25741616	.	A	G	.	.	MAF_INRAE=9.167;MAF_USDA=18.675
NC_035088.1	25741664	.	G	A	.	.	MAF_INRAE=10.0;MAF_USDA=7.738
NC_035088.1	25741695	.	G	A	.	.	MAF_USDA=1.667
NC_035088.1	25741777	.	A	T	.	.	MAF_USDA=1.667
NC_035088.1	25741780	.	T	A	.	.	MAF_INRAE=48.333;MAF_USDA=20.238
NC_035088.1	25741789	.	G	A	.	.	MAF_USDA=5.833
NC_035088.1	25741983	.	C	A	.	.	MAF_USDA=5.0
NC_035088.1	25742047	.	T	A	.	.	MAF_INRAE=8.333;MAF_USDA=3.012
NC_035088.1	25742195	.	C	A	.	.	MAF_USDA=4.167
NC_035088.1	25742307	.	G	C	.	.	MAF_INRAE=9.167;MAF_USDA=17.857
NC_035088.1	25742308	.	A	C	.	.	MAF_INRAE=9.167;MAF_USDA=17.857
NC_035088.1	25742312	.	T	A	.	.	MAF_INRAE=9.167;MAF_USDA=17.857
NC_035088.1	25742318	.	G	C	.	.	MAF_INRAE=9.167;MAF_USDA=16.265
NC_035088.1	25742328	.	G	T	.	.	MAF_INRAE=9.167;MAF_USDA=25.0
NC_035088.1	25742329	.	G	C	.	.	MAF_INRAE=9.167;MAF_USDA=25.0
NC_035088.1	25742449	.	A	T	.	.	MAF_USDA=2.5
NC_035088.1	25742524	.	C	A	.	.	MAF_INRAE=27.5;MAF_USDA=11.31
NC_035088.1	25742555	.	G	A	.	.	MAF_INRAE=9.167;MAF_USDA=30.357
NC_035088.1	25742569	.	G	A	.	.	MAF_USDA=1.667
NC_035088.1	25742648	.	C	T	.	.	MAF_INRAE=9.167;MAF_USDA=14.407
NC_035088.1	25742750	.	T	A	.	.	MAF_INRAE=5.0;MAF_USDA=8.333
NC_035088.1	25742772	.	G	A	.	.	MAF_USDA=2.5
NC_035088.1	25742847	.	G	A	.	.	MAF_INRAE=28.333;MAF_USDA=10.169
NC_035088.1	25742848	.	A	G	.	.	MAF_INRAE=10.0;MAF_USDA=17.47
NC_035088.1	25742910	.	A	T	.	.	MAF_INRAE=28.333;MAF_USDA=12.048
NC_035088.1	25742924	.	G	T	.	.	MAF_INRAE=28.333;MAF_USDA=11.446
NC_035088.1	25742955	.	C	A	.	.	MAF_INRAE=10.833;MAF_USDA=34.524
NC_035088.1	25743031	.	T	A	.	.	MAF_INRAE=5.0;MAF_USDA=7.738
NC_035088.1	25743040	.	T	A	.	.	MAF_USDA=4.167
NC_035088.1	25743103	.	C	T	.	.	MAF_INRAE=31.579;MAF_USDA=23.529
NC_035088.1	25743106	.	C	T	.	.	MAF_USDA=1.639
NC_035088.1	25743167	.	G	T	.	.	MAF_USDA=2.459
NC_035088.1	25743181	.	T	G	.	.	MAF_USDA=1.639
NC_035088.1	25743250	.	A	G	.	.	MAF_USDA=2.459
NC_035088.1	25743336	.	T	C	.	.	MAF_INRAE=8.228;MAF_USDA=18.235
NC_035088.1	25743388	.	C	T	.	.	MAF_USDA=5.738
NC_035088.1	25743407	.	G	A	.	.	MAF_USDA=1.667
NC_035088.1	25743414	.	G	A	.	.	MAF_INRAE=2.5
NC_035088.1	25743423	.	A	T	.	.	MAF_INRAE=2.532;MAF_USDA=4.706
NC_035088.1	25743434	.	T	C	.	.	MAF_USDA=3.279
NC_035088.1	25743465	.	C	A	.	.	MAF_USDA=2.459
NC_035088.1	25743466	.	G	A	.	.	MAF_USDA=2.459
NC_035088.1	25743525	.	G	A	.	.	MAF_INRAE=31.013;MAF_USDA=48.235
NC_035088.1	25743565	.	G	A	.	.	MAF_USDA=9.016
NC_035088.1	25743567	.	A	C	.	.	MAF_USDA=3.279
NC_035088.1	25743770	.	A	T	.	.	MAF_USDA=4.098
NC_035088.1	25743775	.	A	C	.	.	MAF_INRAE=8.228;MAF_USDA=17.059
NC_035088.1	25743779	.	C	T	.	.	MAF_USDA=2.459
NC_035088.1	25743835	.	A	G	.	.	MAF_INRAE=2.532;MAF_USDA=5.294
NC_035088.1	25743901	.	C	A	.	.	MAF_USDA=3.279
NC_035088.1	25743949	.	T	A	.	.	MAF_USDA=2.459
NC_035088.1	25744094	.	C	A	.	.	MAF_USDA=1.639
NC_035088.1	25744109	.	C	G	.	.	MAF_USDA=1.639
NC_035088.1	25744157	.	G	A	.	.	MAF_INRAE=20.253;MAF_USDA=7.647
NC_035088.1	25744165	.	C	A	.	.	MAF_INRAE=8.228;MAF_USDA=15.882
NC_035088.1	25744184	.	C	T	.	.	MAF_USDA=2.459
NC_035088.1	25744328	.	G	A	.	.	MAF_INRAE=2.5
NC_035088.1	25744414	.	C	A	.	.	MAF_INRAE=15.789;MAF_USDA=6.471
NC_035088.1	25744415	.	C	A	.	.	MAF_USDA=6.471
NC_035088.1	25744453	.	G	T	.	.	MAF_USDA=9.836
NC_035088.1	25744474	.	A	C	.	.	MAF_USDA=4.098
NC_035088.1	25744578	.	A	G	.	.	MAF_INRAE=47.468;MAF_USDA=42.941
NC_035088.1	25744720	.	G	T	.	.	MAF_INRAE=22.785;MAF_USDA=36.585
NC_035088.1	25744758	.	G	A	.	.	MAF_USDA=2.459
NC_035088.1	25744792	.	T	A	.	.	MAF_INRAE=7.595;MAF_USDA=16.471
NC_035088.1	25744822	.	T	A	.	.	MAF_INRAE=22.785;MAF_USDA=32.941
NC_035088.1	25744824	.	G	C	.	.	MAF_INRAE=10.526;MAF_USDA=8.197
NC_035088.1	25744838	.	C	G	.	.	MAF_INRAE=21.519;MAF_USDA=11.176
NC_035088.1	25744889	.	A	G	.	.	MAF_INRAE=23.418;MAF_USDA=31.176
NC_035088.1	25744907	.	T	C	.	.	MAF_INRAE=31.579;MAF_USDA=23.529
NC_035088.1	25745018	.	C	T	.	.	MAF_INRAE=44.937;MAF_USDA=28.235
NC_035088.1	25745192	.	G	A	.	.	MAF_USDA=2.459
NC_035088.1	25745251	.	C	G	.	.	MAF_USDA=2.459
NC_035088.1	25745280	.	A	C	.	.	MAF_INRAE=20.253;MAF_USDA=8.824
NC_035088.1	25745328	.	G	A	.	.	MAF_USDA=3.279
NC_035088.1	25745339	.	C	T	.	.	MAF_INRAE=10.0;MAF_USDA=8.235
NC_035088.1	25745395	.	A	C	.	.	MAF_INRAE=22.785;MAF_USDA=33.529
NC_035088.1	25745411	.	C	T	.	.	MAF_USDA=1.639
NC_035088.1	25745580	.	G	A	.	.	MAF_INRAE=5.063;MAF_USDA=8.235
NC_035088.1	25745630	.	G	A	.	.	MAF_INRAE=10.526;MAF_USDA=3.279
NC_035088.1	25745647	.	C	A	.	.	MAF_INRAE=2.5;MAF_USDA=4.098
NC_035088.1	25745669	.	T	C	.	.	MAF_USDA=3.279
NC_035088.1	25745721	.	T	G	.	.	MAF_USDA=3.279
NC_035088.1	25745799	.	T	G	.	.	MAF_USDA=3.279
NC_035088.1	25746015	.	C	A	.	.	MAF_USDA=1.639
NC_035088.1	25746021	.	T	C	.	.	MAF_USDA=1.639
NC_035088.1	25746037	.	G	C	.	.	MAF_INRAE=22.785;MAF_USDA=32.941
NC_035088.1	25746098	.	T	A	.	.	MAF_USDA=4.918
NC_035088.1	25746186	.	G	T	.	.	MAF_USDA=9.836
NC_035088.1	25746191	.	A	C	.	.	MAF_USDA=3.279
NC_035088.1	25746279	.	A	T	.	.	MAF_USDA=2.459
NC_035088.1	25746280	.	T	A	.	.	MAF_USDA=2.459
NC_035088.1	25746287	.	T	A	.	.	MAF_USDA=4.098
NC_035088.1	25746288	.	C	T	.	.	MAF_INRAE=21.519;MAF_USDA=8.333
NC_035088.1	25746318	.	T	C	.	.	MAF_USDA=1.639
NC_035088.1	25746430	.	G	A	.	.	MAF_INRAE=10.526
NC_035088.1	25746483	.	C	T	.	.	MAF_USDA=3.279
NC_035088.1	25746495	.	C	G	.	.	MAF_INRAE=11.667;MAF_USDA=32.738
NC_035088.1	25746548	.	T	A	.	.	MAF_USDA=10.417
NC_035088.1	25746551	.	A	C	.	.	MAF_USDA=10.417
NC_035088.1	25746569	.	A	C	.	.	MAF_USDA=1.639
NC_035088.1	25747015	.	A	G	.	.	MAF_USDA=22.917
NC_035088.1	25747075	.	T	A	.	.	MAF_USDA=1.639
NC_035088.1	25747214	.	C	A	.	.	MAF_INRAE=33.333;MAF_USDA=5.882
NC_035088.1	25747318	.	A	C	.	.	MAF_USDA=20.833
NC_035088.1	25748065	.	C	T	.	.	MAF_INRAE=21.519;MAF_USDA=7.143
NC_035088.1	25748119	.	C	G	.	.	MAF_USDA=1.639
NC_035088.1	25748132	.	C	T	.	.	MAF_INRAE=23.418;MAF_USDA=33.529
NC_035088.1	25748184	.	A	C	.	.	MAF_USDA=3.279
NC_035088.1	25748226	.	G	A	.	.	MAF_USDA=5.0
NC_035088.1	25748241	.	G	T	.	.	MAF_INRAE=2.5
NC_035088.1	25748259	.	A	G	.	.	MAF_USDA=1.667
NC_035088.1	25748288	.	C	T	.	.	MAF_USDA=3.333
NC_035088.1	25748306	.	G	A	.	.	MAF_USDA=1.639
NC_035088.1	25748331	.	G	A	.	.	MAF_INRAE=8.228;MAF_USDA=19.048
NC_035088.1	25748348	.	T	C	.	.	MAF_INRAE=2.5
NC_035088.1	25748358	.	G	A	.	.	MAF_USDA=2.5
NC_035088.1	25748431	.	C	T	.	.	MAF_INRAE=2.5
NC_035088.1	25748521	.	T	C	.	.	MAF_USDA=1.667
NC_035088.1	25748528	.	G	A	.	.	MAF_USDA=6.667
NC_035088.1	25748587	.	A	G	.	.	MAF_USDA=3.333
NC_035088.1	25748698	.	C	T	.	.	MAF_USDA=3.333
NC_035088.1	25748711	.	G	A	.	.	MAF_INRAE=20.253;MAF_USDA=9.524
NC_035088.1	25748720	.	G	A	.	.	MAF_INRAE=20.253;MAF_USDA=7.738
NC_035088.1	25748740	.	C	A	.	.	MAF_USDA=6.667
NC_035088.1	25748814	.	A	C	.	.	MAF_USDA=8.333
NC_035088.1	25748829	.	C	T	.	.	MAF_INRAE=10.526
NC_035088.1	25748878	.	A	T	.	.	MAF_INRAE=20.253;MAF_USDA=10.119
NC_035088.1	25748887	.	G	A	.	.	MAF_INRAE=21.519;MAF_USDA=3.571
NC_035088.1	25748902	.	C	A	.	.	MAF_USDA=3.333
NC_035088.1	25748981	.	G	T	.	.	MAF_INRAE=29.114;MAF_USDA=39.286
NC_035088.1	25748986	.	T	G	.	.	MAF_INRAE=8.228;MAF_USDA=16.667
NC_035088.1	25749013	.	G	A	.	.	MAF_USDA=1.667
NC_035088.1	25749075	.	G	T	.	.	MAF_INRAE=8.228;MAF_USDA=16.667
NC_035088.1	25749118	.	G	T	.	.	MAF_INRAE=19.62;MAF_USDA=9.524
NC_035088.1	25749189	.	T	C	.	.	MAF_INRAE=38.608;MAF_USDA=15.476
NC_035088.1	25749254	.	A	G	.	.	MAF_INRAE=41.772;MAF_USDA=41.667
NC_035088.1	25749267	.	C	G	.	.	MAF_USDA=3.333
NC_035088.1	25749423	.	G	A	.	.	MAF_INRAE=5.0;MAF_USDA=4.217
NC_035088.1	25749438	.	A	T	.	.	MAF_USDA=5.0
NC_035088.1	25749444	.	T	C	.	.	MAF_INRAE=20.886;MAF_USDA=3.571
NC_035088.1	25749473	.	C	A	.	.	MAF_USDA=9.167
NC_035088.1	25749474	.	C	A	.	.	MAF_USDA=9.167
NC_035088.1	25749516	.	T	C	.	.	MAF_USDA=5.0
NC_035088.1	25749639	.	C	T	.	.	MAF_USDA=1.667
NC_035088.1	25749643	.	C	T	.	.	MAF_USDA=1.667
NC_035088.1	25749736	.	T	C	.	.	MAF_INRAE=20.253;MAF_USDA=10.714
NC_035088.1	25749738	.	G	A	.	.	MAF_INRAE=11.667;MAF_USDA=12.5
NC_035088.1	25749739	.	C	T	.	.	MAF_USDA=4.762
NC_035088.1	25749829	.	C	A	.	.	MAF_INRAE=22.152;MAF_USDA=14.881
NC_035088.1	25749866	.	A	T	.	.	MAF_USDA=6.627
NC_035088.1	25749867	.	A	T	.	.	MAF_USDA=5.488
NC_035088.1	25749868	.	A	T	.	.	MAF_USDA=8.333
NC_035088.1	25749872	.	G	A	.	.	MAF_USDA=4.167
NC_035088.1	25749900	.	A	C	.	.	MAF_USDA=1.667
NC_035088.1	25749908	.	G	A	.	.	MAF_INRAE=22.152;MAF_USDA=12.5
NC_035088.1	25749918	.	G	A	.	.	MAF_USDA=3.333
NC_035088.1	25749926	.	G	T	.	.	MAF_USDA=5.0
NC_035088.1	25749940	.	A	G	.	.	MAF_USDA=32.353
NC_035088.1	25750038	.	A	C	.	.	MAF_INRAE=44.304;MAF_USDA=18.824
NC_035088.1	25750139	.	T	C	.	.	MAF_USDA=8.824
NC_035088.1	25750140	.	G	A	.	.	MAF_INRAE=11.667;MAF_USDA=12.5
NC_035088.1	25750201	.	A	C	.	.	MAF_USDA=1.639
NC_035088.1	25750253	.	G	T	.	.	MAF_INRAE=10.0;MAF_USDA=8.235
NC_035088.1	25750273	.	G	A	.	.	MAF_USDA=4.918
NC_035088.1	25750289	.	C	T	.	.	MAF_USDA=4.918
NC_035088.1	25750344	.	T	C	.	.	MAF_INRAE=20.253;MAF_USDA=10.588
NC_035088.1	25750348	.	T	C	.	.	MAF_INRAE=11.667;MAF_USDA=10.588
NC_035088.1	25750360	.	A	T	.	.	MAF_INRAE=10.526
NC_035088.1	25750386	.	C	T	.	.	MAF_INRAE=44.304;MAF_USDA=46.471
NC_035088.1	25750475	.	C	A	.	.	MAF_INRAE=8.228;MAF_USDA=15.882
NC_035088.1	25750502	.	T	A	.	.	MAF_INRAE=5.063;MAF_USDA=7.647
NC_035088.1	25750511	.	A	G	.	.	MAF_USDA=3.279
NC_035088.1	25750512	.	G	A	.	.	MAF_INRAE=32.278;MAF_USDA=7.059
NC_035088.1	25750619	.	G	A	.	.	MAF_INRAE=5.063;MAF_USDA=8.235
NC_035088.1	25750673	.	T	A	.	.	MAF_INRAE=20.253;MAF_USDA=12.941
NC_035088.1	25750674	.	T	A	.	.	MAF_INRAE=11.667;MAF_USDA=12.941
NC_035088.1	25750829	.	A	T	.	.	MAF_INRAE=20.253;MAF_USDA=23.529
NC_035088.1	25751001	.	A	G	.	.	MAF_USDA=2.459
NC_035088.1	25751080	.	C	A	.	.	MAF_INRAE=33.333
NC_035088.1	25751082	.	G	T	.	.	MAF_INRAE=33.333
NC_035088.1	25751153	.	C	T	.	.	MAF_INRAE=20.253;MAF_USDA=13.529
NC_035088.1	25751260	.	A	G	.	.	MAF_USDA=2.459
NC_035088.1	25751332	.	T	A	.	.	MAF_INRAE=20.253;MAF_USDA=5.294
NC_035088.1	25751338	.	A	C	.	.	MAF_USDA=4.098
NC_035088.1	25751389	.	C	A	.	.	MAF_USDA=1.639
NC_035088.1	25751426	.	G	T	.	.	MAF_USDA=3.279
NC_035088.1	25751434	.	A	T	.	.	MAF_USDA=3.279
NC_035088.1	25751588	.	C	A	.	.	MAF_USDA=3.333
NC_035088.1	25751605	.	G	T	.	.	MAF_USDA=17.262
NC_035088.1	25751644	.	T	C	.	.	MAF_USDA=3.279
NC_035088.1	25751783	.	G	A	.	.	MAF_USDA=8.333
NC_035088.1	25751904	.	G	A	.	.	MAF_USDA=1.667
NC_035088.1	25751923	.	T	C	.	.	MAF_USDA=5.833
NC_035088.1	25751929	.	G	T	.	.	MAF_USDA=8.333
NC_035088.1	25751932	.	T	G	.	.	MAF_USDA=4.167
NC_035088.1	25752021	.	A	T	.	.	MAF_INRAE=8.228;MAF_USDA=15.294
NC_035088.1	25752030	.	G	A	.	.	MAF_INRAE=10.526
NC_035088.1	25752116	.	G	T	.	.	MAF_INRAE=19.62;MAF_USDA=8.824
NC_035088.1	25752311	.	G	A	.	.	MAF_INRAE=4.167;MAF_USDA=2.353
NC_035088.1	25752325	.	A	G	.	.	MAF_USDA=7.647
NC_035088.1	25752422	.	G	A	.	.	MAF_INRAE=10.526;MAF_USDA=5.738
NC_035088.1	25752424	.	A	G	.	.	MAF_USDA=10.588
NC_035088.1	25752431	.	A	T	.	.	MAF_USDA=10.588
NC_035088.1	25752432	.	G	C	.	.	MAF_USDA=10.588
NC_035088.1	25752519	.	C	G	.	.	MAF_INRAE=5.0
NC_035088.1	25752573	.	A	G	.	.	MAF_USDA=7.059
NC_035088.1	25752654	.	A	C	.	.	MAF_INRAE=18.987;MAF_USDA=4.706
NC_035088.1	25752763	.	A	G	.	.	MAF_USDA=10.0
NC_035088.1	25752807	.	A	C	.	.	MAF_USDA=4.118
NC_035088.1	25752843	.	A	G	.	.	MAF_INRAE=2.532;MAF_USDA=4.706
NC_035088.1	25752850	.	A	C	.	.	MAF_USDA=1.639
NC_035088.1	25752988	.	G	A	.	.	MAF_INRAE=20.886;MAF_USDA=3.529
NC_035088.1	25752996	.	G	A	.	.	MAF_USDA=3.279
NC_035088.1	25753020	.	T	C	.	.	MAF_INRAE=20.253;MAF_USDA=16.471
NC_035088.1	25753058	.	G	C	.	.	MAF_USDA=1.639
NC_035088.1	25753074	.	G	T	.	.	MAF_USDA=4.918
NC_035088.1	25753173	.	G	T	.	.	MAF_USDA=2.459
NC_035088.1	25753181	.	C	A	.	.	MAF_USDA=4.706
NC_035088.1	25753257	.	T	C	.	.	MAF_INRAE=39.873;MAF_USDA=14.118
NC_035088.1	25753266	.	A	G	.	.	MAF_INRAE=39.873;MAF_USDA=15.294
NC_035088.1	25753410	.	C	T	.	.	MAF_USDA=3.279
NC_035088.1	25753494	.	A	C	.	.	MAF_INRAE=8.228;MAF_USDA=16.471
NC_035088.1	25753498	.	T	A	.	.	MAF_INRAE=20.886;MAF_USDA=11.765
NC_035088.1	25753519	.	T	C	.	.	MAF_INRAE=20.253;MAF_USDA=5.294
NC_035088.1	25753542	.	A	C	.	.	MAF_INRAE=4.43;MAF_USDA=6.557
NC_035088.1	25753546	.	C	A	.	.	MAF_USDA=3.279
NC_035088.1	25753620	.	T	A	.	.	MAF_USDA=3.279
NC_035088.1	25753625	.	G	T	.	.	MAF_USDA=3.529
NC_035088.1	25753632	.	T	C	.	.	MAF_USDA=1.639
NC_035088.1	25753654	.	C	G	.	.	MAF_USDA=1.639
NC_035088.1	25753690	.	G	A	.	.	MAF_INRAE=28.481
NC_035088.1	25753716	.	G	C	.	.	MAF_USDA=2.459
NC_035088.1	25753735	.	C	G	.	.	MAF_USDA=3.279
NC_035088.1	25753765	.	T	C	.	.	MAF_INRAE=21.519;MAF_USDA=4.118
NC_035088.1	25753842	.	T	C	.	.	MAF_USDA=10.0
NC_035088.1	25753905	.	C	T	.	.	MAF_USDA=1.639
NC_035088.1	25753941	.	G	A	.	.	MAF_INRAE=45.57;MAF_USDA=42.941
NC_035088.1	25754004	.	C	T	.	.	MAF_INRAE=21.519;MAF_USDA=8.333
NC_035088.1	25754139	.	G	T	.	.	MAF_INRAE=28.481
NC_035088.1	25754178	.	C	A	.	.	MAF_USDA=4.918
NC_035088.1	25754291	.	G	T	.	.	MAF_USDA=4.098
NC_035088.1	25754468	.	A	G	.	.	MAF_INRAE=5.063;MAF_USDA=7.647
NC_035088.1	25754588	.	C	T	.	.	MAF_INRAE=20.253;MAF_USDA=16.471
NC_035088.1	25754619	.	C	T	.	.	MAF_USDA=3.279
NC_035088.1	25754649	.	T	A	.	.	MAF_USDA=4.918
NC_035088.1	25754771	.	GCATGCTTGAAGTAGAGCAGCACTTTGCG	GCATGCTTGAAGTAGAGCAGCACTTTGCA	.	.	MAF_USDA=6.25
NC_035088.1	25754850	.	G	A	.	.	MAF_USDA=2.459
NC_035088.1	25754981	.	A	G	.	.	MAF_INRAE=44.937;MAF_USDA=44.706
NC_035088.1	25755111	.	C	T	.	.	MAF_USDA=3.279
NC_035088.1	25755168	.	A	C	.	.	MAF_USDA=3.279
NC_035088.1	25755259	.	T	C	.	.	MAF_INRAE=9.167;MAF_USDA=7.647
NC_035088.1	25755262	.	C	T	.	.	MAF_USDA=7.059
NC_035088.1	25755437	.	A	G	.	.	MAF_INRAE=19.62;MAF_USDA=14.706
NC_035088.1	25755486	.	T	C	.	.	MAF_USDA=4.918
NC_035088.1	25755517	.	G	A	.	.	MAF_INRAE=8.228;MAF_USDA=15.882
NC_035088.1	25755537	.	A	T	.	.	MAF_USDA=3.279
NC_035088.1	25755566	.	A	G	.	.	MAF_USDA=9.412
NC_035088.1	25755643	.	A	T	.	.	MAF_USDA=2.459
NC_035088.1	25755645	.	T	A	.	.	MAF_USDA=1.639
NC_035088.1	25755657	.	G	A	.	.	MAF_INRAE=20.253;MAF_USDA=12.941
NC_035088.1	25755739	.	C	T	.	.	MAF_INRAE=20.253;MAF_USDA=10.588
NC_035088.1	25755806	.	T	C	.	.	MAF_INRAE=44.937;MAF_USDA=38.824
NC_035088.1	25755828	.	C	T	.	.	MAF_USDA=2.459
NC_035088.1	25755831	.	G	A	.	.	MAF_USDA=4.918
NC_035088.1	25755905	.	G	A	.	.	MAF_USDA=2.459
NC_035088.1	25755931	.	A	T	.	.	MAF_INRAE=20.253;MAF_USDA=7.647
NC_035088.1	25756142	.	C	T	.	.	MAF_INRAE=10.526;MAF_USDA=1.639
NC_035088.1	25756332	.	G	A	.	.	MAF_USDA=1.639
NC_035088.1	25756503	.	A	T	.	.	MAF_USDA=22.917
NC_035088.1	25756540	.	C	T	.	.	MAF_INRAE=47.368;MAF_USDA=18.452
NC_035088.1	25756578	.	G	A	.	.	MAF_USDA=3.279
NC_035088.1	25756683	.	A	C	.	.	MAF_INRAE=15.0;MAF_USDA=16.667
NC_035088.1	25756720	.	G	A	.	.	MAF_INRAE=10.526
NC_035088.1	25756726	.	C	G	.	.	MAF_USDA=2.459
NC_035088.1	25756784	.	C	T	.	.	MAF_USDA=3.279
NC_035088.1	25756800	.	T	C	.	.	MAF_USDA=5.738
NC_035088.1	25756856	.	C	T	.	.	MAF_USDA=4.918
NC_035088.1	25756884	.	G	A	.	.	MAF_INRAE=10.526
NC_035088.1	25756990	.	C	A	.	.	MAF_INRAE=20.253;MAF_USDA=18.824
NC_035088.1	25756992	.	A	T	.	.	MAF_INRAE=11.667;MAF_USDA=19.412
NC_035088.1	25756993	.	T	C	.	.	MAF_USDA=2.459
NC_035088.1	25757004	.	T	G	.	.	MAF_USDA=7.059
NC_035088.1	25757014	.	G	A	.	.	MAF_INRAE=15.789;MAF_USDA=6.471
NC_035088.1	25757089	.	C	T	.	.	MAF_INRAE=20.253;MAF_USDA=20.0
NC_035088.1	25757127	.	G	A	.	.	MAF_USDA=2.459
NC_035088.1	25757192	.	G	T	.	.	MAF_USDA=2.459
NC_035088.1	25757197	.	G	A	.	.	MAF_INRAE=28.481
NC_035088.1	25757203	.	G	A	.	.	MAF_INRAE=28.481
NC_035088.1	25757205	.	G	A	.	.	MAF_USDA=3.279
NC_035088.1	25757343	.	G	A	.	.	MAF_USDA=3.279
NC_035088.1	25757367	.	G	A	.	.	MAF_INRAE=10.526
NC_035088.1	25757383	.	C	T	.	.	MAF_USDA=4.918
NC_035088.1	25757457	.	T	G	.	.	MAF_USDA=1.639
NC_035088.1	25757464	.	T	C	.	.	MAF_USDA=4.918
NC_035088.1	25757512	.	T	A	.	.	MAF_INRAE=20.253;MAF_USDA=17.059
NC_035088.1	25757608	.	T	G	.	.	MAF_INRAE=23.418;MAF_USDA=42.353
NC_035088.1	25757835	.	G	A	.	.	MAF_INRAE=2.5;MAF_USDA=4.918
NC_035088.1	25757843	.	A	C	.	.	MAF_INRAE=5.063;MAF_USDA=8.824
NC_035088.1	25757928	.	A	G	.	.	MAF_USDA=3.279
NC_035088.1	25757963	.	T	C	.	.	MAF_USDA=4.098
NC_035088.1	25758059	.	G	T	.	.	MAF_INRAE=10.526
NC_035088.1	25758187	.	G	A	.	.	MAF_USDA=3.279
NC_035088.1	25758245	.	C	G	.	.	MAF_INRAE=2.532;MAF_USDA=8.235
NC_035088.1	25758312	.	C	T	.	.	MAF_INRAE=20.253;MAF_USDA=18.452
NC_035088.1	25758330	.	T	C	.	.	MAF_USDA=3.333
NC_035088.1	25758350	.	T	C	.	.	MAF_USDA=1.667
NC_035088.1	25758432	.	G	A	.	.	MAF_USDA=18.033
NC_035088.1	25758442	.	G	A	.	.	MAF_USDA=3.279
NC_035088.1	25758469	.	T	C	.	.	MAF_INRAE=10.0
NC_035088.1	25758512	.	G	T	.	.	MAF_USDA=3.279
NC_035088.1	25758537	.	T	G	.	.	MAF_USDA=4.098
NC_035088.1	25758556	.	G	C	.	.	MAF_INRAE=39.873;MAF_USDA=15.294
NC_035088.1	25758558	.	C	G	.	.	MAF_INRAE=44.167;MAF_USDA=14.706
NC_035088.1	25758570	.	G	T	.	.	MAF_USDA=4.098
NC_035088.1	25758587	.	C	T	.	.	MAF_INRAE=22.785;MAF_USDA=44.706
NC_035088.1	25758622	.	G	T	.	.	MAF_INRAE=25.316;MAF_USDA=45.294
NC_035088.1	25758642	.	C	T	.	.	MAF_USDA=1.639
NC_035088.1	25758725	.	T	G	.	.	MAF_USDA=3.279
NC_035088.1	25758726	.	T	G	.	.	MAF_USDA=1.639
NC_035088.1	25758750	.	C	T	.	.	MAF_USDA=41.765
NC_035088.1	25758771	.	G	T	.	.	MAF_USDA=2.941
NC_035088.1	25758812	.	T	C	.	.	MAF_USDA=1.639
NC_035088.1	25758845	.	T	C	.	.	MAF_USDA=2.459
NC_035088.1	25758921	.	T	C	.	.	MAF_USDA=1.639
NC_035088.1	25759231	.	C	T	.	.	MAF_USDA=2.459
NC_035088.1	25759355	.	G	T	.	.	MAF_USDA=2.5
NC_035088.1	25759377	.	C	A	.	.	MAF_USDA=10.417
NC_035088.1	25759384	.	C	A	.	.	MAF_INRAE=2.5;MAF_USDA=3.333
NC_035088.1	25759396	.	A	C	.	.	MAF_USDA=3.333
NC_035088.1	25759402	.	G	A	.	.	MAF_USDA=1.667
NC_035088.1	25759481	.	T	G	.	.	MAF_INRAE=23.418;MAF_USDA=37.805
NC_035088.1	25759543	.	G	T	.	.	MAF_USDA=3.333
NC_035088.1	25759565	.	C	T	.	.	MAF_USDA=2.5
NC_035088.1	25759578	.	C	A	.	.	MAF_USDA=3.333
NC_035088.1	25759634	.	G	C	.	.	MAF_USDA=1.667
NC_035088.1	25759675	.	G	A	.	.	MAF_USDA=1.667
NC_035088.1	25759834	.	C	T	.	.	MAF_USDA=2.5
NC_035088.1	25759950	.	A	T	.	.	MAF_USDA=3.571
NC_035088.1	25759953	.	A	C	.	.	MAF_USDA=3.333
NC_035088.1	25760000	.	C	A	.	.	MAF_USDA=4.167
NC_035088.1	25760034	.	T	C	.	.	MAF_INRAE=2.5
NC_035088.1	25760070	.	C	A	.	.	MAF_USDA=5.833
NC_035088.1	25760109	.	C	G	.	.	MAF_USDA=5.833
NC_035088.1	25760171	.	T	A	.	.	MAF_USDA=1.667
NC_035088.1	25760172	.	C	T	.	.	MAF_USDA=21.667
NC_035088.1	25760173	.	C	A	.	.	MAF_USDA=7.5
NC_035088.1	25760176	.	T	G	.	.	MAF_USDA=7.5
NC_035088.1	25760190	.	C	T	.	.	MAF_USDA=9.167
NC_035088.1	25760193	.	G	T	.	.	MAF_USDA=7.627
NC_035088.1	25760204	.	C	T	.	.	MAF_USDA=8.475
NC_035088.1	25760222	.	T	G	.	.	MAF_USDA=8.197
NC_035088.1	25760227	.	A	G	.	.	MAF_USDA=9.016
NC_035088.1	25760231	.	C	T	.	.	MAF_USDA=1.639
NC_035088.1	25760246	.	G	T	.	.	MAF_USDA=2.459
NC_035088.1	25760279	.	C	A	.	.	MAF_INRAE=21.519;MAF_USDA=8.333
NC_035088.1	25760287	.	T	C	.	.	MAF_USDA=10.0
NC_035088.1	25760306	.	G	A	.	.	MAF_INRAE=10.526
NC_035088.1	25760312	.	T	C	.	.	MAF_USDA=9.016
NC_035088.1	25760318	.	A	C	.	.	MAF_USDA=9.016
NC_035088.1	25760394	.	G	T	.	.	MAF_INRAE=10.526
NC_035088.1	25760419	.	C	G	.	.	MAF_USDA=4.167
NC_035088.1	25760438	.	T	G	.	.	MAF_INRAE=21.519;MAF_USDA=3.529
NC_035088.1	25760488	.	T	C	.	.	MAF_USDA=4.098
NC_035088.1	25760499	.	C	T	.	.	MAF_INRAE=11.667;MAF_USDA=25.294
NC_035088.1	25760684	.	G	T	.	.	MAF_USDA=4.918
NC_035088.1	25760720	.	A	G	.	.	MAF_USDA=1.639
NC_035088.1	25760757	.	C	A	.	.	MAF_USDA=1.639
NC_035088.1	25760765	.	T	A	.	.	MAF_USDA=2.459
NC_035088.1	25760769	.	A	T	.	.	MAF_USDA=2.083
NC_035088.1	25760783	.	T	G	.	.	MAF_USDA=2.459
NC_035088.1	25760826	.	A	G	.	.	MAF_USDA=2.5
NC_035088.1	25760919	.	A	G	.	.	MAF_USDA=2.542
NC_035088.1	25761081	.	C	A	.	.	MAF_USDA=16.667
NC_035088.1	25761101	.	G	A	.	.	MAF_USDA=2.586
NC_035088.1	25761157	.	C	A	.	.	MAF_USDA=20.482
NC_035088.1	25761158	.	C	A	.	.	MAF_USDA=20.482
NC_035088.1	25761190	.	A	G	.	.	MAF_USDA=5.882
NC_035088.1	25761215	.	G	A	.	.	MAF_USDA=1.765
NC_035088.1	25761217	.	T	C	.	.	MAF_USDA=4.098
NC_035088.1	25761256	.	G	C	.	.	MAF_USDA=1.639
NC_035088.1	25761349	.	A	C	.	.	MAF_INRAE=19.62;MAF_USDA=17.059
NC_035088.1	25761391	.	C	A	.	.	MAF_USDA=2.459
NC_035088.1	25761459	.	A	G	.	.	MAF_USDA=2.459
NC_035088.1	25761475	.	A	C	.	.	MAF_INRAE=15.789;MAF_USDA=20.833
NC_035088.1	25761536	.	T	C	.	.	MAF_USDA=1.639
NC_035088.1	25761559	.	C	A	.	.	MAF_INRAE=33.544;MAF_USDA=34.118
NC_035088.1	25761560	.	G	A	.	.	MAF_INRAE=2.5
NC_035088.1	25761601	.	G	C	.	.	MAF_INRAE=20.253;MAF_USDA=21.176
NC_035088.1	25761613	.	A	T	.	.	MAF_USDA=4.098
NC_035088.1	25761639	.	T	C	.	.	MAF_INRAE=39.873;MAF_USDA=15.294
NC_035088.1	25761650	.	C	T	.	.	MAF_INRAE=20.253;MAF_USDA=18.235
NC_035088.1	25761758	.	A	G	.	.	MAF_USDA=4.918
NC_035088.1	25761759	.	C	A	.	.	MAF_USDA=4.918
NC_035088.1	25761886	.	T	G	.	.	MAF_USDA=4.918
NC_035088.1	25761892	.	G	C	.	.	MAF_USDA=3.279
NC_035088.1	25761992	.	C	G	.	.	MAF_USDA=1.639
NC_035088.1	25762003	.	C	T	.	.	MAF_USDA=3.279
NC_035088.1	25762098	.	T	A	.	.	MAF_INRAE=5.0
NC_035088.1	25762116	.	T	C	.	.	MAF_INRAE=20.886;MAF_USDA=2.941
NC_035088.1	25762121	.	T	A	.	.	MAF_USDA=2.459
NC_035088.1	25762206	.	A	T	.	.	MAF_USDA=2.459
NC_035088.1	25762256	.	T	G	.	.	MAF_USDA=1.639
NC_035088.1	25762276	.	G	A	.	.	MAF_USDA=2.353
NC_035088.1	25762374	.	C	A	.	.	MAF_USDA=1.639
NC_035088.1	25762414	.	C	A	.	.	MAF_USDA=4.918
NC_035088.1	25762436	.	A	T	.	.	MAF_USDA=2.459
NC_035088.1	25762457	.	C	T	.	.	MAF_USDA=1.639
NC_035088.1	25762488	.	G	T	.	.	MAF_USDA=2.459
NC_035088.1	25762515	.	T	G	.	.	MAF_USDA=3.279
NC_035088.1	25762551	.	T	G	.	.	MAF_USDA=10.588
NC_035088.1	25762567	.	G	C	.	.	MAF_USDA=2.459
NC_035088.1	25762613	.	A	G	.	.	MAF_USDA=2.459
NC_035088.1	25762681	.	T	A	.	.	MAF_USDA=2.353
NC_035088.1	25762738	.	C	T	.	.	MAF_INRAE=3.333
NC_035088.1	25762748	.	T	G	.	.	MAF_USDA=4.918
NC_035088.1	25762784	.	G	A	.	.	MAF_USDA=2.459
NC_035088.1	25762799	.	T	C	.	.	MAF_USDA=2.459
NC_035088.1	25762826	.	G	T	.	.	MAF_USDA=4.098
NC_035088.1	25762831	.	C	T	.	.	MAF_USDA=1.639
NC_035088.1	25762839	.	C	T	.	.	MAF_USDA=4.918
NC_035088.1	25762918	.	G	T	.	.	MAF_INRAE=40.506;MAF_USDA=17.647
NC_035088.1	25762938	.	G	A	.	.	MAF_INRAE=20.253;MAF_USDA=6.471
NC_035088.1	25762948	.	T	G	.	.	MAF_USDA=3.279
NC_035088.1	25763035	.	C	T	.	.	MAF_USDA=9.412
NC_035088.1	25763044	.	G	T	.	.	MAF_USDA=2.459
NC_035088.1	25763053	.	G	A	.	.	MAF_INRAE=43.671;MAF_USDA=32.941
NC_035088.1	25763071	.	A	C	.	.	MAF_INRAE=39.873;MAF_USDA=17.647
NC_035088.1	25763109	.	C	T	.	.	MAF_INRAE=5.063;MAF_USDA=7.647
NC_035088.1	25763223	.	C	T	.	.	MAF_INRAE=43.038;MAF_USDA=32.941
NC_035088.1	25763242	.	G	A	.	.	MAF_INRAE=25.316;MAF_USDA=10.0
NC_035088.1	25763361	.	G	A	.	.	MAF_INRAE=26.316;MAF_USDA=17.059
NC_035088.1	25763423	.	A	C	.	.	MAF_USDA=20.492
NC_035088.1	25763492	.	A	C	.	.	MAF_USDA=4.098
NC_035088.1	25763498	.	A	C	.	.	MAF_INRAE=43.038;MAF_USDA=30.0
NC_035088.1	25763508	.	G	T	.	.	MAF_INRAE=39.241;MAF_USDA=15.294
NC_035088.1	25763575	.	T	C	.	.	MAF_USDA=10.0
NC_035088.1	25763604	.	G	T	.	.	MAF_INRAE=10.526;MAF_USDA=8.197
NC_035088.1	25763665	.	A	C	.	.	MAF_INRAE=10.526
NC_035088.1	25763692	.	C	T	.	.	MAF_USDA=1.639
NC_035088.1	25763731	.	A	G	.	.	MAF_INRAE=36.076;MAF_USDA=40.588
NC_035088.1	25763745	.	C	A	.	.	MAF_INRAE=32.911;MAF_USDA=8.235
NC_035088.1	25763754	.	T	A	.	.	MAF_INRAE=32.911;MAF_USDA=8.235
NC_035088.1	25763820	.	G	A	.	.	MAF_INRAE=2.5
NC_035088.1	25763876	.	A	C	.	.	MAF_INRAE=10.526;MAF_USDA=4.918
NC_035088.1	25764144	.	T	C	.	.	MAF_INRAE=32.278;MAF_USDA=6.471
NC_035088.1	25764179	.	A	G	.	.	MAF_INRAE=32.278;MAF_USDA=15.476
NC_035088.1	25764205	.	G	T	.	.	MAF_INRAE=20.253;MAF_USDA=5.294
NC_035088.1	25764206	.	G	T	.	.	MAF_INRAE=11.667;MAF_USDA=7.059
NC_035088.1	25764229	.	C	T	.	.	MAF_USDA=1.639
NC_035088.1	25764235	.	G	A	.	.	MAF_INRAE=46.203;MAF_USDA=9.412
NC_035088.1	25764277	.	A	C	.	.	MAF_USDA=3.279
NC_035088.1	25764304	.	C	T	.	.	MAF_USDA=29.167
NC_035088.1	25764400	.	C	T	.	.	MAF_USDA=17.213
NC_035088.1	25764403	.	G	C	.	.	MAF_USDA=1.639
NC_035088.1	25764427	.	T	C	.	.	MAF_INRAE=10.526;MAF_USDA=4.918
NC_035088.1	25764476	.	C	T	.	.	MAF_INRAE=10.526;MAF_USDA=7.377
NC_035088.1	25764696	.	T	A	.	.	MAF_INRAE=28.481;MAF_USDA=35.294
NC_035088.1	25764845	.	T	C	.	.	MAF_USDA=2.459
NC_035088.1	25764860	.	C	A	.	.	MAF_INRAE=21.519;MAF_USDA=8.333
NC_035088.1	25764873	.	G	C	.	.	MAF_USDA=8.197
NC_035088.1	25764903	.	T	G	.	.	MAF_INRAE=46.203;MAF_USDA=14.706
NC_035088.1	25764917	.	A	C	.	.	MAF_INRAE=20.886;MAF_USDA=17.647
NC_035088.1	25764935	.	A	G	.	.	MAF_USDA=1.639
NC_035088.1	25765063	.	A	G	.	.	MAF_USDA=13.115
NC_035088.1	25765180	.	G	A	.	.	MAF_USDA=3.279
NC_035088.1	25765320	.	T	A	.	.	MAF_USDA=4.098
NC_035088.1	25765428	.	G	A	.	.	MAF_USDA=9.016
NC_035088.1	25765432	.	A	C	.	.	MAF_USDA=32.787
NC_035088.1	25765438	.	C	T	.	.	MAF_USDA=31.967
NC_035088.1	25765555	.	C	T	.	.	MAF_USDA=2.353
NC_035088.1	25765616	.	A	G	.	.	MAF_INRAE=22.152;MAF_USDA=18.235
NC_035088.1	25765684	.	A	T	.	.	MAF_INRAE=14.167
NC_035088.1	25765686	.	A	T	.	.	MAF_INRAE=4.167
NC_035088.1	25765703	.	C	G	.	.	MAF_USDA=5.738
NC_035088.1	25765763	.	A	G	.	.	MAF_INRAE=46.203;MAF_USDA=10.588
NC_035088.1	25765794	.	T	C	.	.	MAF_INRAE=5.263;MAF_USDA=1.765
NC_035088.1	25765799	.	A	G	.	.	MAF_INRAE=21.519;MAF_USDA=3.529
NC_035088.1	25765863	.	G	A	.	.	MAF_USDA=4.918
NC_035088.1	25765873	.	A	T	.	.	MAF_USDA=10.656
NC_035088.1	25765900	.	T	C	.	.	MAF_USDA=10.656
NC_035088.1	25765929	.	A	T	.	.	MAF_USDA=27.049
NC_035088.1	25765967	.	G	T	.	.	MAF_USDA=4.098
NC_035088.1	25765976	.	C	T	.	.	MAF_USDA=7.377
NC_035088.1	25766020	.	C	T	.	.	MAF_INRAE=20.886;MAF_USDA=32.941
NC_035088.1	25766038	.	T	A	.	.	MAF_USDA=9.016
NC_035088.1	25766149	.	G	T	.	.	MAF_INRAE=20.886;MAF_USDA=23.529
NC_035088.1	25766154	.	G	A	.	.	MAF_USDA=4.098
NC_035088.1	25766177	.	G	A	.	.	MAF_USDA=3.279
NC_035088.1	25766184	.	G	A	.	.	MAF_USDA=2.459
NC_035088.1	25766215	.	G	T	.	.	MAF_INRAE=20.886;MAF_USDA=32.353
NC_035088.1	25766255	.	C	T	.	.	MAF_USDA=4.098
NC_035088.1	25766412	.	A	C	.	.	MAF_USDA=2.459
NC_035088.1	25766428	.	A	G	.	.	MAF_INRAE=28.481
NC_035088.1	25766443	.	T	C	.	.	MAF_USDA=1.639
NC_035088.1	25766444	.	G	T	.	.	MAF_USDA=4.918
NC_035088.1	25766537	.	G	A	.	.	MAF_USDA=2.459
NC_035088.1	25766561	.	G	A	.	.	MAF_USDA=5.738
NC_035088.1	25766589	.	G	T	.	.	MAF_USDA=1.639
NC_035088.1	25766676	.	G	T	.	.	MAF_USDA=25.41
NC_035088.1	25766764	.	G	A	.	.	MAF_USDA=2.459
NC_035088.1	25766789	.	G	A	.	.	MAF_USDA=5.738
NC_035088.1	25766799	.	G	T	.	.	MAF_USDA=3.279
NC_035088.1	25766809	.	G	T	.	.	MAF_INRAE=1.667
NC_035088.1	25766823	.	C	T	.	.	MAF_USDA=4.918
NC_035088.1	25766899	.	C	T	.	.	MAF_USDA=5.738
NC_035088.1	25766915	.	C	T	.	.	MAF_USDA=5.738
NC_035088.1	25766957	.	G	A	.	.	MAF_INRAE=22.785;MAF_USDA=40.0
NC_035088.1	25767014	.	T	A	.	.	MAF_USDA=2.459
NC_035088.1	25767042	.	T	C	.	.	MAF_USDA=4.098
NC_035088.1	25767049	.	G	T	.	.	MAF_INRAE=3.333
NC_035088.1	25767065	.	A	G	.	.	MAF_INRAE=2.5;MAF_USDA=4.098
NC_035088.1	25767216	.	T	A	.	.	MAF_INRAE=10.526
NC_035088.1	25767241	.	A	G	.	.	MAF_USDA=1.639
NC_035088.1	25767336	.	G	T	.	.	MAF_USDA=2.459
NC_035088.1	25767365	.	G	A	.	.	MAF_USDA=2.5
NC_035088.1	25767375	.	A	T	.	.	MAF_INRAE=41.139;MAF_USDA=37.059
NC_035088.1	25767385	.	A	T	.	.	MAF_INRAE=10.526
NC_035088.1	25767406	.	G	T	.	.	MAF_USDA=36.066
NC_035088.1	25767407	.	G	T,A	.	.	MAF_INRAE=2.5;MAF_USDA=36.885
NC_035088.1	25767409	.	A	T	.	.	MAF_USDA=36.066
NC_035088.1	25767410	.	T	G	.	.	MAF_USDA=36.066
NC_035088.1	25767452	.	T	A	.	.	MAF_INRAE=10.526
NC_035088.1	25767475	.	A	C	.	.	MAF_USDA=28.333
NC_035088.1	25767478	.	A	G	.	.	MAF_USDA=5.357
NC_035088.1	25767510	.	A	G	.	.	MAF_USDA=1.667
NC_035088.1	25767633	.	A	T	.	.	MAF_USDA=3.279
NC_035088.1	25767642	.	C	T	.	.	MAF_INRAE=4.167;MAF_USDA=2.353
NC_035088.1	25767731	.	C	T	.	.	MAF_USDA=5.738
NC_035088.1	25767808	.	C	A	.	.	MAF_USDA=2.353
NC_035088.1	25767942	.	A	T	.	.	MAF_INRAE=5.0;MAF_USDA=4.118
NC_035088.1	25768176	.	G	A	.	.	MAF_USDA=4.098
NC_035088.1	25768218	.	A	T	.	.	MAF_USDA=4.098
NC_035088.1	25768238	.	G	A	.	.	MAF_INRAE=10.526
NC_035088.1	25768387	.	C	T	.	.	MAF_INRAE=5.0;MAF_USDA=10.0
NC_035088.1	25768406	.	C	T	.	.	MAF_USDA=1.639
NC_035088.1	25768746	.	C	T	.	.	MAF_INRAE=20.886;MAF_USDA=5.294
NC_035088.1	25768757	.	G	T	.	.	MAF_USDA=9.016
NC_035088.1	25768762	.	C	A	.	.	MAF_USDA=1.639
NC_035088.1	25768804	.	G	T	.	.	MAF_INRAE=37.342;MAF_USDA=42.353
NC_035088.1	25768849	.	T	C	.	.	MAF_USDA=5.738
NC_035088.1	25768885	.	C	T	.	.	MAF_USDA=4.918
NC_035088.1	25768977	.	C	T	.	.	MAF_INRAE=5.0;MAF_USDA=4.118
NC_035088.1	25769107	.	T	C	.	.	MAF_USDA=4.098
NC_035088.1	25769321	.	T	A	.	.	MAF_INRAE=2.5;MAF_USDA=14.754
NC_035088.1	25769406	.	C	T	.	.	MAF_USDA=5.357
NC_035088.1	25769489	.	G	T	.	.	MAF_USDA=1.667
NC_035088.1	25769496	.	C	T	.	.	MAF_USDA=6.667
NC_035088.1	25769523	.	C	T	.	.	MAF_USDA=3.333
NC_035088.1	25769542	.	G	A	.	.	MAF_USDA=8.333
NC_035088.1	25769552	.	A	G	.	.	MAF_INRAE=17.089;MAF_USDA=5.357
NC_035088.1	25769553	.	C	T	.	.	MAF_INRAE=15.823;MAF_USDA=23.214
NC_035088.1	25769560	.	G	T	.	.	MAF_INRAE=3.333
NC_035088.1	25769584	.	G	A	.	.	MAF_INRAE=5.0;MAF_USDA=4.167
NC_035088.1	25769616	.	A	G	.	.	MAF_USDA=1.667
NC_035088.1	25769684	.	G	T	.	.	MAF_INRAE=40.0;MAF_USDA=12.195
NC_035088.1	25769692	.	T	G	.	.	MAF_INRAE=31.667;MAF_USDA=44.048
NC_035088.1	25769735	.	C	T	.	.	MAF_USDA=1.667
NC_035088.1	25769752	.	A	G	.	.	MAF_INRAE=4.167;MAF_USDA=2.381
NC_035088.1	25769818	.	G	A	.	.	MAF_INRAE=43.671;MAF_USDA=15.882
NC_035088.1	25769853	.	G	A	.	.	MAF_USDA=2.459
NC_035088.1	25769929	.	C	T	.	.	MAF_INRAE=4.167;MAF_USDA=4.118
NC_035088.1	25769973	.	T	G	.	.	MAF_USDA=9.016
NC_035088.1	25770125	.	C	T	.	.	MAF_INRAE=10.526
NC_035088.1	25770188	.	T	G	.	.	MAF_INRAE=2.5;MAF_USDA=12.295
NC_035088.1	25770210	.	A	G	.	.	MAF_INRAE=5.263;MAF_USDA=7.647
NC_035088.1	25770212	.	G	T	.	.	MAF_INRAE=2.5;MAF_USDA=12.295
NC_035088.1	25770254	.	C	G	.	.	MAF_INRAE=43.671;MAF_USDA=15.882
NC_035088.1	25770268	.	G	T	.	.	MAF_USDA=4.706
NC_035088.1	25770306	.	C	A	.	.	MAF_USDA=3.529
NC_035088.1	25770335	.	T	G	.	.	MAF_USDA=1.639
NC_035088.1	25770446	.	A	C	.	.	MAF_INRAE=7.595;MAF_USDA=25.294
NC_035088.1	25770542	.	A	G	.	.	MAF_INRAE=37.342;MAF_USDA=41.176
NC_035088.1	25770555	.	A	G	.	.	MAF_INRAE=37.342;MAF_USDA=45.294
NC_035088.1	25770566	.	C	T	.	.	MAF_INRAE=46.835;MAF_USDA=11.176
NC_035088.1	25770569	.	T	A	.	.	MAF_INRAE=2.5;MAF_USDA=2.459
NC_035088.1	25770576	.	T	G	.	.	MAF_USDA=5.738
NC_035088.1	25770598	.	C	T	.	.	MAF_INRAE=10.526
NC_035088.1	25770599	.	A	G	.	.	MAF_USDA=5.294
NC_035088.1	25770961	.	C	T	.	.	MAF_USDA=3.279
NC_035088.1	25771060	.	T	A	.	.	MAF_INRAE=2.5;MAF_USDA=6.557
NC_035088.1	25771356	.	C	T	.	.	MAF_INRAE=2.5
NC_035088.1	25771399	.	A	G	.	.	MAF_INRAE=5.063;MAF_USDA=25.882
NC_035088.1	25771531	.	A	T	.	.	MAF_INRAE=46.835;MAF_USDA=12.941
NC_035088.1	25771537	.	C	T	.	.	MAF_USDA=5.738
NC_035088.1	25771551	.	A	G	.	.	MAF_USDA=1.639
NC_035088.1	25771580	.	C	A	.	.	MAF_USDA=13.115
NC_035088.1	25771584	.	T	C	.	.	MAF_INRAE=44.304;MAF_USDA=19.412
NC_035088.1	25771608	.	T	C	.	.	MAF_USDA=2.459
NC_035088.1	25771625	.	A	C	.	.	MAF_USDA=9.016
NC_035088.1	25771671	.	C	T	.	.	MAF_USDA=4.167
NC_035088.1	25771802	.	G	A	.	.	MAF_INRAE=5.0;MAF_USDA=4.706
NC_035088.1	25771904	.	C	T	.	.	MAF_INRAE=21.519;MAF_USDA=3.529
NC_035088.1	25771974	.	G	C	.	.	MAF_USDA=3.279
NC_035088.1	25771985	.	A	C	.	.	MAF_INRAE=23.418;MAF_USDA=10.0
NC_035088.1	25772074	.	A	G	.	.	MAF_INRAE=5.0;MAF_USDA=4.706
NC_035088.1	25772079	.	A	G	.	.	MAF_USDA=10.656
NC_035088.1	25772090	.	C	G	.	.	MAF_INRAE=21.519;MAF_USDA=3.529
NC_035088.1	25772105	.	T	G	.	.	MAF_USDA=9.016
NC_035088.1	25772202	.	A	T	.	.	MAF_USDA=2.459
NC_035088.1	25772256	.	A	T	.	.	MAF_INRAE=1.667;MAF_USDA=13.529
NC_035088.1	25772326	.	G	T	.	.	MAF_INRAE=2.5;MAF_USDA=6.557
NC_035088.1	25772429	.	A	G	.	.	MAF_USDA=4.167
NC_035088.1	25772540	.	T	G	.	.	MAF_USDA=1.639
NC_035088.1	25772644	.	A	G	.	.	MAF_USDA=13.115
NC_035088.1	25772653	.	T	G	.	.	MAF_INRAE=29.747;MAF_USDA=47.059
NC_035088.1	25772676	.	G	T	.	.	MAF_INRAE=34.177;MAF_USDA=28.824
NC_035088.1	25772706	.	T	C	.	.	MAF_INRAE=46.203;MAF_USDA=49.412
NC_035088.1	25772724	.	C	T	.	.	MAF_USDA=2.459
NC_035088.1	25772744	.	T	A	.	.	MAF_INRAE=5.0;MAF_USDA=4.167
NC_035088.1	25772753	.	C	T	.	.	MAF_USDA=2.459
NC_035088.1	25772755	.	A	T	.	.	MAF_INRAE=31.013;MAF_USDA=39.412
NC_035088.1	25772760	.	T	C	.	.	MAF_USDA=12.295
NC_035088.1	25772876	.	G	A	.	.	MAF_INRAE=32.278;MAF_USDA=17.647
NC_035088.1	25773033	.	A	G	.	.	MAF_INRAE=3.333
NC_035088.1	25773061	.	T	C	.	.	MAF_INRAE=2.532;MAF_USDA=8.235
NC_035088.1	25773108	.	G	T	.	.	MAF_INRAE=7.5;MAF_USDA=18.75
NC_035088.1	25773307	.	G	C	.	.	MAF_INRAE=44.304;MAF_USDA=35.294
NC_035088.1	25773533	.	C	G	.	.	MAF_USDA=1.639
NC_035088.1	25773555	.	A	T	.	.	MAF_USDA=7.059
NC_035088.1	25773611	.	A	C	.	.	MAF_INRAE=26.316;MAF_USDA=16.071
NC_035088.1	25773627	.	AAGC	AAGT	.	.	MAF_USDA=4.167
NC_035088.1	25773636	.	A	G	.	.	MAF_USDA=3.049
NC_035088.1	25775333	.	C	A	.	.	MAF_USDA=1.639
NC_035088.1	25775394	.	C	T	.	.	MAF_INRAE=8.333;MAF_USDA=8.235
NC_035088.1	25775516	.	T	C	.	.	MAF_INRAE=3.333;MAF_USDA=3.279
NC_035088.1	25775560	.	G	T	.	.	MAF_USDA=5.738
NC_035088.1	25775588	.	A	T	.	.	MAF_INRAE=5.263;MAF_USDA=4.118
NC_035088.1	25775730	.	C	T	.	.	MAF_USDA=3.279
NC_035088.1	25775734	.	C	T	.	.	MAF_INRAE=6.962;MAF_USDA=7.647
NC_035088.1	25775765	.	A	C	.	.	MAF_USDA=1.639
NC_035088.1	25775889	.	G	A	.	.	MAF_INRAE=32.278;MAF_USDA=18.235
NC_035088.1	25775994	.	C	T	.	.	MAF_INRAE=3.333
NC_035088.1	25776011	.	C	T	.	.	MAF_INRAE=2.532;MAF_USDA=7.059
NC_035088.1	25776064	.	G	T	.	.	MAF_INRAE=32.278;MAF_USDA=31.176
NC_035088.1	25776096	.	C	T	.	.	MAF_INRAE=32.278;MAF_USDA=19.412
NC_035088.1	25776142	.	G	A	.	.	MAF_INRAE=15.789;MAF_USDA=20.833
NC_035088.1	25776172	.	G	A	.	.	MAF_INRAE=24.051;MAF_USDA=6.471
NC_035088.1	25776176	.	G	A	.	.	MAF_USDA=3.279
NC_035088.1	25776245	.	T	G	.	.	MAF_USDA=5.738
NC_035088.1	25776267	.	T	C	.	.	MAF_INRAE=32.278;MAF_USDA=20.833
NC_035088.1	25776268	.	G	T	.	.	MAF_USDA=22.917
NC_035088.1	25776285	.	A	T	.	.	MAF_INRAE=15.789;MAF_USDA=20.833
NC_035088.1	25776301	.	T	C	.	.	MAF_INRAE=5.0
NC_035088.1	25776308	.	C	T	.	.	MAF_INRAE=5.263;MAF_USDA=4.118
NC_035088.1	25776338	.	T	A	.	.	MAF_INRAE=2.5;MAF_USDA=4.118
NC_035088.1	25776399	.	G	C	.	.	MAF_INRAE=2.5;MAF_USDA=4.118
NC_035088.1	25776404	.	G	A	.	.	MAF_USDA=6.557
NC_035088.1	25776517	.	C	T	.	.	MAF_INRAE=27.5
NC_035088.1	25776535	.	T	G	.	.	MAF_INRAE=36.709;MAF_USDA=39.412
NC_035088.1	25776608	.	T	C	.	.	MAF_USDA=1.639
NC_035088.1	25776685	.	A	T	.	.	MAF_INRAE=3.333;MAF_USDA=3.279
NC_035088.1	25776686	.	T	A	.	.	MAF_INRAE=3.333
NC_035088.1	25776723	.	C	G	.	.	MAF_USDA=6.557
NC_035088.1	25776746	.	C	T	.	.	MAF_USDA=9.836
NC_035088.1	25776785	.	C	A	.	.	MAF_USDA=13.934
NC_035088.1	25776806	.	A	G	.	.	MAF_INRAE=33.544;MAF_USDA=40.588
NC_035088.1	25776823	.	A	G	.	.	MAF_USDA=3.279
NC_035088.1	25776858	.	A	G	.	.	MAF_INRAE=29.114
NC_035088.1	25776859	.	A	C	.	.	MAF_INRAE=19.167;MAF_USDA=32.941
NC_035088.1	25776866	.	A	T	.	.	MAF_USDA=4.167
NC_035088.1	25776910	.	A	G	.	.	MAF_INRAE=21.519;MAF_USDA=8.333
NC_035088.1	25776929	.	A	T	.	.	MAF_USDA=5.738
NC_035088.1	25776944	.	A	G	.	.	MAF_USDA=4.918
NC_035088.1	25776949	.	T	C	.	.	MAF_USDA=4.918
NC_035088.1	25776974	.	C	T	.	.	MAF_INRAE=3.333;MAF_USDA=19.672
NC_035088.1	25777027	.	G	C	.	.	MAF_INRAE=34.177;MAF_USDA=39.412
NC_035088.1	25777092	.	A	G	.	.	MAF_INRAE=6.329;MAF_USDA=7.059
NC_035088.1	25777099	.	T	A	.	.	MAF_INRAE=10.526
NC_035088.1	25777102	.	G	T	.	.	MAF_USDA=16.393
NC_035088.1	25777151	.	A	G	.	.	MAF_INRAE=31.646;MAF_USDA=7.647
NC_035088.1	25777154	.	C	T	.	.	MAF_INRAE=33.333;MAF_USDA=9.412
NC_035088.1	25777180	.	T	A	.	.	MAF_USDA=2.459
NC_035088.1	25777212	.	G	T	.	.	MAF_USDA=4.167
NC_035088.1	25777237	.	C	T	.	.	MAF_USDA=37.5
NC_035088.1	25777320	.	A	G	.	.	MAF_INRAE=25.316;MAF_USDA=19.412
NC_035088.1	25777374	.	C	A	.	.	MAF_INRAE=10.526
NC_035088.1	25777405	.	G	A	.	.	MAF_USDA=3.279
NC_035088.1	25777424	.	G	A	.	.	MAF_USDA=2.459
NC_035088.1	25777448	.	T	C	.	.	MAF_INRAE=35.443;MAF_USDA=41.176
NC_035088.1	25777506	.	A	C	.	.	MAF_USDA=2.459
NC_035088.1	25777507	.	T	A	.	.	MAF_USDA=2.459
NC_035088.1	25777554	.	C	T	.	.	MAF_USDA=10.656
NC_035088.1	25777569	.	A	C	.	.	MAF_USDA=4.918
NC_035088.1	25777575	.	G	T	.	.	MAF_USDA=10.656
NC_035088.1	25777580	.	T	A	.	.	MAF_USDA=6.557
NC_035088.1	25777582	.	C	T	.	.	MAF_USDA=11.475
NC_035088.1	25777589	.	T	C	.	.	MAF_USDA=12.295
NC_035088.1	25777597	.	C	G	.	.	MAF_INRAE=3.333;MAF_USDA=12.353
NC_035088.1	25777627	.	G	C	.	.	MAF_USDA=10.588
NC_035088.1	25777633	.	G	T	.	.	MAF_USDA=4.167
NC_035088.1	25777643	.	C	T	.	.	MAF_USDA=9.836
NC_035088.1	25777644	.	T	G	.	.	MAF_USDA=8.197
NC_035088.1	25777669	.	G	T	.	.	MAF_USDA=7.377
NC_035088.1	25777712	.	C	T	.	.	MAF_USDA=10.417
NC_035088.1	25777874	.	G	A	.	.	MAF_INRAE=11.392;MAF_USDA=23.529
NC_035088.1	25777896	.	A	T	.	.	MAF_USDA=4.098
NC_035088.1	25777908	.	T	C	.	.	MAF_INRAE=2.532;MAF_USDA=4.706
NC_035088.1	25777977	.	G	A	.	.	MAF_INRAE=3.333;MAF_USDA=3.279
NC_035088.1	25777991	.	C	T	.	.	MAF_INRAE=22.785;MAF_USDA=15.294
NC_035088.1	25778019	.	A	G	.	.	MAF_INRAE=22.785;MAF_USDA=15.294
NC_035088.1	25778033	.	A	G	.	.	MAF_INRAE=25.316;MAF_USDA=20.588
NC_035088.1	25778098	.	G	T	.	.	MAF_INRAE=25.316;MAF_USDA=18.75
NC_035088.1	25778105	.	T	G	.	.	MAF_USDA=6.25
NC_035088.1	25778213	.	G	A	.	.	MAF_USDA=2.459
NC_035088.1	25778265	.	C	G	.	.	MAF_INRAE=22.152;MAF_USDA=2.941
NC_035088.1	25778286	.	T	A	.	.	MAF_INRAE=22.785;MAF_USDA=19.412
NC_035088.1	25778301	.	T	G	.	.	MAF_INRAE=10.526
NC_035088.1	25778314	.	G	T	.	.	MAF_INRAE=22.785;MAF_USDA=15.294
NC_035088.1	25778340	.	C	T	.	.	MAF_INRAE=21.519;MAF_USDA=2.941
NC_035088.1	25778344	.	A	C	.	.	MAF_INRAE=3.333
NC_035088.1	25778475	.	T	A	.	.	MAF_INRAE=48.734;MAF_USDA=42.353
NC_035088.1	25778482	.	T	A	.	.	MAF_USDA=15.574
NC_035088.1	25778483	.	G	T	.	.	MAF_USDA=8.197
NC_035088.1	25778538	.	C	T	.	.	MAF_USDA=8.235
NC_035088.1	25778599	.	G	A	.	.	MAF_INRAE=24.684;MAF_USDA=36.471
NC_035088.1	25778627	.	G	A	.	.	MAF_INRAE=15.789;MAF_USDA=8.824
NC_035088.1	25778736	.	T	A	.	.	MAF_USDA=1.639
NC_035088.1	25778747	.	G	A	.	.	MAF_INRAE=35.443;MAF_USDA=17.059
NC_035088.1	25778757	.	C	A	.	.	MAF_USDA=1.639
NC_035088.1	25778816	.	C	T	.	.	MAF_USDA=6.557
NC_035088.1	25778980	.	G	A	.	.	MAF_INRAE=3.333
NC_035088.1	25778982	.	C	T	.	.	MAF_INRAE=3.333
NC_035088.1	25779035	.	A	C	.	.	MAF_INRAE=3.333
NC_035088.1	25779046	.	A	G	.	.	MAF_INRAE=21.519;MAF_USDA=5.294
NC_035088.1	25779070	.	C	T	.	.	MAF_INRAE=31.646;MAF_USDA=22.917
NC_035088.1	25779272	.	T	G	.	.	MAF_INRAE=25.949;MAF_USDA=20.588
NC_035088.1	25779274	.	C	A	.	.	MAF_INRAE=3.333
NC_035088.1	25779281	.	G	A	.	.	MAF_USDA=2.459
NC_035088.1	25779326	.	C	T	.	.	MAF_USDA=4.098
NC_035088.1	25779352	.	G	A	.	.	MAF_USDA=4.098
NC_035088.1	25779390	.	G	A	.	.	MAF_INRAE=49.367;MAF_USDA=43.529
NC_035088.1	25779396	.	C	A	.	.	MAF_INRAE=6.667;MAF_USDA=11.765
NC_035088.1	25779446	.	A	T	.	.	MAF_USDA=4.167
NC_035088.1	25779468	.	G	T	.	.	MAF_INRAE=3.333;MAF_USDA=9.412
NC_035088.1	25779521	.	A	G	.	.	MAF_INRAE=3.333
NC_035088.1	25779540	.	T	G	.	.	MAF_INRAE=9.494
NC_035088.1	25779542	.	G	A	.	.	MAF_INRAE=3.333
NC_035088.1	25779712	.	G	A	.	.	MAF_INRAE=6.667;MAF_USDA=8.235
NC_035088.1	25779896	.	A	G	.	.	MAF_INRAE=6.667;MAF_USDA=25.294
NC_035088.1	25779900	.	T	G	.	.	MAF_INRAE=6.667;MAF_USDA=25.294
NC_035088.1	25779950	.	G	A	.	.	MAF_USDA=1.639
NC_035088.1	25780097	.	C	A	.	.	MAF_INRAE=6.667
NC_035088.1	25780161	.	T	C	.	.	MAF_INRAE=6.667;MAF_USDA=24.706
NC_035088.1	25780162	.	G	T	.	.	MAF_USDA=1.639
NC_035088.1	25780185	.	C	A	.	.	MAF_INRAE=3.333
NC_035088.1	25780212	.	C	A	.	.	MAF_USDA=1.639
NC_035088.1	25780227	.	A	T	.	.	MAF_USDA=4.098
NC_035088.1	25780234	.	C	A	.	.	MAF_INRAE=20.886;MAF_USDA=5.882
NC_035088.1	25780276	.	T	G	.	.	MAF_INRAE=3.333;MAF_USDA=25.882
NC_035088.1	25780284	.	T	A	.	.	MAF_USDA=2.459
NC_035088.1	25780294	.	A	T	.	.	MAF_INRAE=2.5
NC_035088.1	25780311	.	A	C	.	.	MAF_INRAE=2.5
NC_035088.1	25780312	.	A	C	.	.	MAF_INRAE=6.667
NC_035088.1	25780341	.	T	C	.	.	MAF_INRAE=3.333;MAF_USDA=25.882
NC_035088.1	25780375	.	C	T	.	.	MAF_INRAE=31.646;MAF_USDA=31.25
NC_035088.1	25780392	.	C	T	.	.	MAF_USDA=3.279
NC_035088.1	25780408	.	T	C	.	.	MAF_INRAE=6.667;MAF_USDA=28.235
NC_035088.1	25780420	.	T	C	.	.	MAF_INRAE=3.333;MAF_USDA=25.294
NC_035088.1	25780491	.	G	A	.	.	MAF_INRAE=6.667;MAF_USDA=28.824
NC_035088.1	25780556	.	T	C	.	.	MAF_INRAE=29.114;MAF_USDA=48.235
NC_035088.1	25780560	.	C	T	.	.	MAF_USDA=3.279
NC_035088.1	25780582	.	G	C	.	.	MAF_INRAE=5.0;MAF_USDA=4.118
NC_035088.1	25780584	.	G	A	.	.	MAF_USDA=11.475
NC_035088.1	25780585	.	A	C	.	.	MAF_USDA=11.475
NC_035088.1	25780632	.	G	A	.	.	MAF_INRAE=24.051;MAF_USDA=23.529
NC_035088.1	25780656	.	C	A	.	.	MAF_USDA=4.098
NC_035088.1	25780925	.	T	C	.	.	MAF_INRAE=6.667;MAF_USDA=25.294
NC_035088.1	25781102	.	C	G	.	.	MAF_INRAE=24.051;MAF_USDA=25.294
NC_035088.1	25781114	.	A	G	.	.	MAF_INRAE=24.051;MAF_USDA=22.353
NC_035088.1	25781116	.	A	G	.	.	MAF_INRAE=26.667;MAF_USDA=22.941
NC_035088.1	25781236	.	T	C	.	.	MAF_USDA=3.279
NC_035088.1	25781242	.	C	G	.	.	MAF_INRAE=31.013;MAF_USDA=9.412
NC_035088.1	25781252	.	G	T	.	.	MAF_USDA=1.639
NC_035088.1	25781262	.	C	T	.	.	MAF_INRAE=24.684;MAF_USDA=27.647
NC_035088.1	25781302	.	G	A	.	.	MAF_USDA=5.0
NC_035088.1	25781303	.	A	T	.	.	MAF_USDA=5.0
NC_035088.1	25781321	.	G	T	.	.	MAF_USDA=4.167
NC_035088.1	25781393	.	A	G	.	.	MAF_INRAE=3.333
NC_035088.1	25781584	.	T	A	.	.	MAF_USDA=3.279
NC_035088.1	25781624	.	T	C	.	.	MAF_INRAE=10.833;MAF_USDA=5.882
NC_035088.1	25781843	.	A	T	.	.	MAF_INRAE=24.051;MAF_USDA=24.706
NC_035088.1	25781964	.	A	G	.	.	MAF_USDA=2.459
NC_035088.1	25781971	.	C	T	.	.	MAF_USDA=6.471
NC_035088.1	25782024	.	G	C	.	.	MAF_INRAE=21.519;MAF_USDA=3.529
NC_035088.1	25782087	.	A	G	.	.	MAF_USDA=3.279
NC_035088.1	25782121	.	G	A	.	.	MAF_USDA=3.279
NC_035088.1	25782157	.	A	G	.	.	MAF_USDA=7.5
NC_035088.1	25782171	.	T	G	.	.	MAF_INRAE=24.051;MAF_USDA=25.294
NC_035088.1	25782264	.	C	T	.	.	MAF_USDA=2.459
NC_035088.1	25782288	.	G	A	.	.	MAF_INRAE=24.051;MAF_USDA=26.471
NC_035088.1	25782315	.	G	T	.	.	MAF_INRAE=24.684;MAF_USDA=20.0
NC_035088.1	25782337	.	T	C	.	.	MAF_INRAE=26.582;MAF_USDA=21.176
NC_035088.1	25782396	.	A	G	.	.	MAF_INRAE=24.051;MAF_USDA=25.294
NC_035088.1	25782453	.	G	A	.	.	MAF_USDA=4.098
NC_035088.1	25782546	.	C	T	.	.	MAF_USDA=4.098
NC_035088.1	25782576	.	C	T	.	.	MAF_USDA=2.459
NC_035088.1	25782630	.	C	T	.	.	MAF_INRAE=26.316;MAF_USDA=9.412
NC_035088.1	25782642	.	C	T	.	.	MAF_INRAE=22.785;MAF_USDA=15.882
NC_035088.1	25782676	.	T	C	.	.	MAF_USDA=9.016
NC_035088.1	25782680	.	A	G	.	.	MAF_USDA=8.197
NC_035088.1	25782681	.	T	G	.	.	MAF_USDA=9.016
NC_035088.1	25782922	.	C	A	.	.	MAF_USDA=1.639
NC_035088.1	25783025	.	C	A	.	.	MAF_USDA=4.098
NC_035088.1	25783041	.	C	T	.	.	MAF_INRAE=24.051
NC_035088.1	25783064	.	C	T	.	.	MAF_USDA=5.294
NC_035088.1	25783093	.	T	A	.	.	MAF_INRAE=1.667
NC_035088.1	25783095	.	T	C	.	.	MAF_INRAE=1.667
NC_035088.1	25783099	.	G	T	.	.	MAF_INRAE=1.667
NC_035088.1	25783145	.	T	C	.	.	MAF_USDA=3.279
NC_035088.1	25783153	.	A	T	.	.	MAF_USDA=3.279
NC_035088.1	25783164	.	A	C	.	.	MAF_INRAE=24.051;MAF_USDA=25.882
NC_035088.1	25783230	.	C	T	.	.	MAF_INRAE=12.658;MAF_USDA=14.118
NC_035088.1	25783231	.	T	C	.	.	MAF_USDA=4.098
NC_035088.1	25783233	.	C	T	.	.	MAF_INRAE=15.0;MAF_USDA=14.118
NC_035088.1	25783282	.	A	C	.	.	MAF_INRAE=10.526;MAF_USDA=4.098
NC_035088.1	25783303	.	G	T	.	.	MAF_INRAE=4.167;MAF_USDA=6.25
NC_035088.1	25783374	.	G	A	.	.	MAF_USDA=4.098
NC_035088.1	25783585	.	A	T	.	.	MAF_INRAE=24.051;MAF_USDA=19.412
NC_035088.1	25783609	.	A	G	.	.	MAF_USDA=2.459
NC_035088.1	25783731	.	G	T	.	.	MAF_USDA=1.639
NC_035088.1	25783971	.	C	T	.	.	MAF_INRAE=3.333;MAF_USDA=25.294
NC_035088.1	25784006	.	A	T	.	.	MAF_INRAE=24.051;MAF_USDA=20.0
NC_035088.1	25784049	.	T	G	.	.	MAF_INRAE=24.051;MAF_USDA=25.294
NC_035088.1	25784123	.	G	T	.	.	MAF_INRAE=24.051;MAF_USDA=20.588
NC_035088.1	25784156	.	A	G	.	.	MAF_USDA=15.574
NC_035088.1	25784187	.	C	T	.	.	MAF_USDA=3.279
NC_035088.1	25784205	.	C	T	.	.	MAF_INRAE=23.418;MAF_USDA=22.353
NC_035088.1	25784246	.	G	A	.	.	MAF_INRAE=23.418;MAF_USDA=20.0
NC_035088.1	25784312	.	C	G	.	.	MAF_USDA=4.098
NC_035088.1	25784314	.	A	G	.	.	MAF_INRAE=23.418;MAF_USDA=20.0
NC_035088.1	25784399	.	A	G	.	.	MAF_USDA=2.459
NC_035088.1	25784413	.	G	T	.	.	MAF_INRAE=24.051;MAF_USDA=20.0
NC_035088.1	25784441	.	G	A	.	.	MAF_INRAE=24.051;MAF_USDA=20.0
NC_035088.1	25784538	.	T	G	.	.	MAF_USDA=3.279
NC_035088.1	25784556	.	T	G	.	.	MAF_INRAE=24.051;MAF_USDA=22.941
NC_035088.1	25784562	.	A	G	.	.	MAF_INRAE=24.051;MAF_USDA=25.294
NC_035088.1	25784604	.	C	T	.	.	MAF_INRAE=22.785;MAF_USDA=15.882
NC_035088.1	25784669	.	C	G	.	.	MAF_INRAE=2.5;MAF_USDA=8.824
NC_035088.1	25784835	.	G	A	.	.	MAF_INRAE=3.333;MAF_USDA=28.824
NC_035088.1	25784976	.	C	A	.	.	MAF_USDA=3.279
NC_035088.1	25785103	.	T	A	.	.	MAF_INRAE=10.526;MAF_USDA=4.118
NC_035088.1	25785122	.	T	A	.	.	MAF_USDA=1.639
NC_035088.1	25785560	.	G	A	.	.	MAF_USDA=4.118
NC_035088.1	25785609	.	G	A	.	.	MAF_USDA=2.459
NC_035088.1	25785647	.	A	G	.	.	MAF_INRAE=3.333;MAF_USDA=25.294
NC_035088.1	25785718	.	G	A	.	.	MAF_INRAE=20.886;MAF_USDA=16.471
NC_035088.1	25785895	.	C	T	.	.	MAF_USDA=3.279
NC_035088.1	25786214	.	A	T	.	.	MAF_USDA=2.459
NC_035088.1	25786241	.	C	T	.	.	MAF_INRAE=10.526;MAF_USDA=3.529
NC_035088.1	25786318	.	G	C	.	.	MAF_INRAE=3.333
NC_035088.1	25786322	.	C	A	.	.	MAF_INRAE=3.333
NC_035088.1	25786330	.	C	G	.	.	MAF_INRAE=4.167
NC_035088.1	25786338	.	T	G	.	.	MAF_INRAE=5.0
NC_035088.1	25786342	.	G	A	.	.	MAF_INRAE=5.0
NC_035088.1	25786378	.	T	G	.	.	MAF_INRAE=6.667
NC_035088.1	25786409	.	C	T	.	.	MAF_INRAE=7.5
NC_035088.1	25786419	.	T	C	.	.	MAF_INRAE=7.5
NC_035088.1	25786424	.	G	T	.	.	MAF_INRAE=6.667
NC_035088.1	25786427	.	T	C	.	.	MAF_INRAE=6.667
NC_035088.1	25786436	.	A	G	.	.	MAF_INRAE=21.519;MAF_USDA=15.882
NC_035088.1	25786454	.	T	A	.	.	MAF_INRAE=6.667
NC_035088.1	25786459	.	A	T	.	.	MAF_INRAE=6.667
NC_035088.1	25786460	.	A	G	.	.	MAF_INRAE=6.667
NC_035088.1	25786487	.	G	T	.	.	MAF_INRAE=5.0
NC_035088.1	25786490	.	T	C	.	.	MAF_INRAE=5.0
NC_035088.1	25786514	.	C	T	.	.	MAF_INRAE=3.333
NC_035088.1	25786542	.	G	T	.	.	MAF_USDA=2.459
NC_035088.1	25786562	.	C	T	.	.	MAF_USDA=2.459
NC_035088.1	25786608	.	G	C	.	.	MAF_INRAE=2.5;MAF_USDA=5.294
NC_035088.1	25786656	.	T	C	.	.	MAF_INRAE=24.051;MAF_USDA=18.072
NC_035088.1	25786683	.	T	C	.	.	MAF_INRAE=5.0
NC_035088.1	25786686	.	G	A	.	.	MAF_INRAE=5.0
NC_035088.1	25786690	.	C	T	.	.	MAF_INRAE=5.0
NC_035088.1	25786691	.	G	A	.	.	MAF_INRAE=5.0
NC_035088.1	25786695	.	G	T	.	.	MAF_INRAE=5.0
NC_035088.1	25786701	.	A	G	.	.	MAF_INRAE=5.0
NC_035088.1	25786740	.	G	C	.	.	MAF_INRAE=6.667
NC_035088.1	25786741	.	G	A	.	.	MAF_INRAE=6.667
NC_035088.1	25786743	.	C	T	.	.	MAF_INRAE=6.667
NC_035088.1	25786813	.	C	A	.	.	MAF_INRAE=7.5
NC_035088.1	25786851	.	C	T	.	.	MAF_INRAE=25.949;MAF_USDA=21.176
NC_035088.1	25786865	.	C	A	.	.	MAF_INRAE=5.0
NC_035088.1	25786868	.	A	G	.	.	MAF_INRAE=5.0
NC_035088.1	25786882	.	G	T	.	.	MAF_INRAE=5.0
NC_035088.1	25786884	.	G	T	.	.	MAF_INRAE=21.519;MAF_USDA=15.882
NC_035088.1	25786892	.	G	T	.	.	MAF_INRAE=3.333
NC_035088.1	25786904	.	T	C	.	.	MAF_INRAE=2.5
NC_035088.1	25786908	.	G	T	.	.	MAF_INRAE=2.5
NC_035088.1	25786909	.	C	T	.	.	MAF_INRAE=2.5
NC_035088.1	25786913	.	T	C	.	.	MAF_INRAE=2.5
NC_035088.1	25786920	.	T	C	.	.	MAF_INRAE=2.5
NC_035088.1	25786963	.	G	A	.	.	MAF_INRAE=15.789;MAF_USDA=20.833
NC_035088.1	25786999	.	A	G	.	.	MAF_INRAE=22.152;MAF_USDA=3.529
NC_035088.1	25787032	.	T	C	.	.	MAF_USDA=31.148
NC_035088.1	25787038	.	A	G	.	.	MAF_INRAE=10.526
NC_035088.1	25787448	.	C	G	.	.	MAF_INRAE=24.051;MAF_USDA=25.882
NC_035088.1	25787676	.	G	A	.	.	MAF_USDA=3.279
NC_035088.1	25787733	.	G	A	.	.	MAF_USDA=7.377
NC_035088.1	25787919	.	G	T	.	.	MAF_USDA=2.459
NC_035088.1	25787965	.	T	C	.	.	MAF_INRAE=21.519;MAF_USDA=15.882
NC_035088.1	25788149	.	C	G	.	.	MAF_INRAE=26.316;MAF_USDA=16.471
NC_035088.1	25788190	.	C	A	.	.	MAF_INRAE=10.526;MAF_USDA=2.941
NC_035088.1	25788227	.	T	C	.	.	MAF_USDA=17.47
NC_035088.1	25788238	.	C	T	.	.	MAF_USDA=14.583
NC_035088.1	25788287	.	C	T	.	.	MAF_USDA=5.294
NC_035088.1	25788325	.	T	C	.	.	MAF_USDA=1.639
NC_035088.1	25788333	.	G	A	.	.	MAF_USDA=2.941
NC_035088.1	25788361	.	C	T	.	.	MAF_INRAE=10.526;MAF_USDA=2.941
NC_035088.1	25788374	.	A	G	.	.	MAF_INRAE=1.667
NC_035088.1	25788377	.	T	A	.	.	MAF_INRAE=1.667
NC_035088.1	25788383	.	A	G	.	.	MAF_INRAE=1.667
NC_035088.1	25788445	.	G	A	.	.	MAF_INRAE=15.789;MAF_USDA=20.833
NC_035088.1	25788485	.	C	A	.	.	MAF_INRAE=18.987;MAF_USDA=41.176
NC_035088.1	25788578	.	A	C	.	.	MAF_INRAE=48.333;MAF_USDA=43.75
NC_035088.1	25788643	.	T	C	.	.	MAF_INRAE=23.418;MAF_USDA=21.176
NC_035088.1	25788644	.	G	A	.	.	MAF_USDA=1.639
NC_035088.1	25788775	.	C	A	.	.	MAF_USDA=2.459
NC_035088.1	25788782	.	A	T	.	.	MAF_INRAE=21.519;MAF_USDA=5.294
NC_035088.1	25788796	.	C	T	.	.	MAF_INRAE=38.608;MAF_USDA=42.353
NC_035088.1	25788811	.	C	A	.	.	MAF_USDA=4.167
NC_035088.1	25788813	.	T	C	.	.	MAF_INRAE=39.873;MAF_USDA=45.882
NC_035088.1	25788851	.	C	A	.	.	MAF_INRAE=3.333
NC_035088.1	25788856	.	T	G	.	.	MAF_INRAE=10.526
NC_035088.1	25788860	.	T	C	.	.	MAF_INRAE=40.0;MAF_USDA=35.294
NC_035088.1	25788867	.	A	T	.	.	MAF_USDA=4.098
NC_035088.1	25788888	.	T	G	.	.	MAF_INRAE=10.526;MAF_USDA=2.353
NC_035088.1	25788975	.	C	A	.	.	MAF_INRAE=22.152;MAF_USDA=17.647
NC_035088.1	25789194	.	G	C	.	.	MAF_USDA=2.5
NC_035088.1	25789341	.	A	C	.	.	MAF_INRAE=39.241;MAF_USDA=36.471
NC_035088.1	25789412	.	G	A	.	.	MAF_INRAE=12.658;MAF_USDA=14.706
NC_035088.1	25789413	.	C	T	.	.	MAF_USDA=3.279
NC_035088.1	25789598	.	G	T	.	.	MAF_USDA=3.279
NC_035088.1	25789625	.	T	G	.	.	MAF_USDA=1.639
NC_035088.1	25789655	.	A	G	.	.	MAF_INRAE=5.0;MAF_USDA=4.706
NC_035088.1	25789698	.	A	T	.	.	MAF_USDA=1.639
NC_035088.1	25789717	.	T	G	.	.	MAF_USDA=14.754
NC_035088.1	25789729	.	A	G	.	.	MAF_INRAE=22.152;MAF_USDA=33.529
NC_035088.1	25789869	.	A	T	.	.	MAF_INRAE=2.5;MAF_USDA=7.5
NC_035088.1	25789920	.	A	C	.	.	MAF_USDA=3.333
NC_035088.1	25789987	.	A	G	.	.	MAF_USDA=3.333
NC_035088.1	25789989	.	G	A	.	.	MAF_USDA=2.5
NC_035088.1	25790003	.	G	A	.	.	MAF_USDA=1.765
NC_035088.1	25790016	.	G	T	.	.	MAF_INRAE=22.785;MAF_USDA=28.235
NC_035088.1	25790018	.	G	A	.	.	MAF_USDA=3.279
NC_035088.1	25790083	.	A	T	.	.	MAF_USDA=2.459
NC_035088.1	25790150	.	G	T	.	.	MAF_USDA=3.279
NC_035088.1	25790152	.	C	T	.	.	MAF_INRAE=2.5;MAF_USDA=5.882
NC_035088.1	25790153	.	C	A	.	.	MAF_INRAE=2.5;MAF_USDA=5.882
NC_035088.1	25790287	.	A	C	.	.	MAF_INRAE=15.19;MAF_USDA=34.118
NC_035088.1	25790337	.	T	G	.	.	MAF_USDA=36.066
NC_035088.1	25790489	.	G	A	.	.	MAF_USDA=9.412
NC_035088.1	25790491	.	A	T	.	.	MAF_USDA=9.412
NC_035088.1	25790712	.	A	G	.	.	MAF_USDA=29.167
NC_035088.1	25790748	.	C	G	.	.	MAF_USDA=28.235
NC_035088.1	25790761	.	C	A	.	.	MAF_USDA=1.639
NC_035088.1	25790799	.	G	A	.	.	MAF_INRAE=18.987;MAF_USDA=18.824
NC_035088.1	25790819	.	C	A	.	.	MAF_USDA=37.647
NC_035088.1	25790933	.	C	T	.	.	MAF_USDA=14.118
NC_035088.1	25790938	.	T	G	.	.	MAF_USDA=1.639
NC_035088.1	25790941	.	C	T	.	.	MAF_USDA=25.0
NC_035088.1	25790947	.	G	A	.	.	MAF_USDA=1.639
NC_035088.1	25791011	.	T	C	.	.	MAF_USDA=1.639
NC_035088.1	25791036	.	C	T	.	.	MAF_USDA=20.588
NC_035088.1	25791071	.	G	T	.	.	MAF_USDA=4.167
NC_035088.1	25791072	.	C	A	.	.	MAF_USDA=4.167
NC_035088.1	25791077	.	C	T	.	.	MAF_USDA=13.529
NC_035088.1	25791101	.	C	T	.	.	MAF_USDA=33.929
NC_035088.1	25791219	.	G	A	.	.	MAF_USDA=4.098
NC_035088.1	25791229	.	C	T	.	.	MAF_USDA=34.118
NC_035088.1	25791248	.	G	A	.	.	MAF_USDA=28.824
NC_035088.1	25791332	.	C	T	.	.	MAF_USDA=33.529
NC_035088.1	25791346	.	G	C	.	.	MAF_USDA=29.412
NC_035088.1	25791402	.	G	T	.	.	MAF_USDA=8.235
NC_035088.1	25791478	.	A	G	.	.	MAF_USDA=28.824
NC_035088.1	25791523	.	G	C	.	.	MAF_USDA=8.824
NC_035088.1	25791543	.	A	C	.	.	MAF_USDA=28.235
NC_035088.1	25791548	.	A	C	.	.	MAF_USDA=47.917
NC_035088.1	25791549	.	C	A	.	.	MAF_USDA=8.333
NC_035088.1	25791550	.	A	T	.	.	MAF_USDA=31.176
NC_035088.1	25791561	.	C	T	.	.	MAF_USDA=6.25
NC_035088.1	25791598	.	T	C	.	.	MAF_USDA=28.824
NC_035088.1	25791603	.	G	T	.	.	MAF_INRAE=34.81;MAF_USDA=14.118
NC_035088.1	25791608	.	G	A	.	.	MAF_USDA=14.118
NC_035088.1	25791641	.	G	A	.	.	MAF_USDA=2.083
NC_035088.1	25791902	.	G	A	.	.	MAF_USDA=4.098
NC_035088.1	25791959	.	C	T	.	.	MAF_USDA=8.197
NC_035088.1	25791981	.	T	C	.	.	MAF_USDA=9.836
NC_035088.1	25792080	.	G	A	.	.	MAF_INRAE=2.5;MAF_USDA=5.294
NC_035088.1	25792096	.	A	G	.	.	MAF_USDA=6.25
NC_035088.1	25792120	.	G	A	.	.	MAF_INRAE=12.658;MAF_USDA=14.706
NC_035088.1	25792121	.	A	C	.	.	MAF_INRAE=4.167;MAF_USDA=2.353
NC_035088.1	25792185	.	T	A	.	.	MAF_INRAE=31.646;MAF_USDA=11.905
NC_035088.1	25792215	.	A	T	.	.	MAF_USDA=27.381
NC_035088.1	25792216	.	A	T	.	.	MAF_USDA=33.929
NC_035088.1	25792217	.	A	T	.	.	MAF_USDA=33.929
NC_035088.1	25792218	.	A	T	.	.	MAF_USDA=33.929
NC_035088.1	25792316	.	G	A	.	.	MAF_INRAE=15.789;MAF_USDA=20.833
NC_035088.1	25792318	.	A	G	.	.	MAF_USDA=8.197
NC_035088.1	25792360	.	A	C	.	.	MAF_INRAE=25.316;MAF_USDA=18.235
NC_035088.1	25792366	.	C	A	.	.	MAF_INRAE=30.38;MAF_USDA=48.235
NC_035088.1	25792371	.	A	T	.	.	MAF_USDA=14.754
NC_035088.1	25792492	.	A	T	.	.	MAF_INRAE=32.278;MAF_USDA=17.647
NC_035088.1	25792509	.	G	T	.	.	MAF_INRAE=2.5;MAF_USDA=5.294
NC_035088.1	25792513	.	G	C	.	.	MAF_USDA=8.197
NC_035088.1	25792537	.	G	A	.	.	MAF_INRAE=15.19;MAF_USDA=15.882
NC_035088.1	25792548	.	C	A	.	.	MAF_USDA=23.77
NC_035088.1	25792660	.	T	A	.	.	MAF_USDA=10.588
NC_035088.1	25792669	.	A	G	.	.	MAF_USDA=18.033
NC_035088.1	25792699	.	G	A	.	.	MAF_USDA=22.917
NC_035088.1	25792717	.	G	C	.	.	MAF_USDA=21.176
NC_035088.1	25792730	.	T	C	.	.	MAF_USDA=34.118
NC_035088.1	25792764	.	G	T	.	.	MAF_USDA=2.459
NC_035088.1	25792785	.	G	T	.	.	MAF_USDA=2.459
NC_035088.1	25792800	.	C	T	.	.	MAF_USDA=15.294
NC_035088.1	25792865	.	A	G	.	.	MAF_USDA=25.294
NC_035088.1	25792879	.	A	T	.	.	MAF_USDA=14.118
NC_035088.1	25792901	.	G	A	.	.	MAF_USDA=24.706
NC_035088.1	25792913	.	G	C	.	.	MAF_USDA=23.81
NC_035088.1	25792923	.	A	G	.	.	MAF_USDA=24.706
NC_035088.1	25792964	.	G	T	.	.	MAF_USDA=6.471
NC_035088.1	25792973	.	C	A	.	.	MAF_USDA=1.639
NC_035088.1	25793022	.	C	A	.	.	MAF_USDA=1.639
NC_035088.1	25793024	.	T	G	.	.	MAF_USDA=30.588
NC_035088.1	25793042	.	C	A	.	.	MAF_USDA=22.353
NC_035088.1	25793070	.	T	C	.	.	MAF_USDA=32.941
NC_035088.1	25793086	.	T	C	.	.	MAF_USDA=13.529
NC_035088.1	25793112	.	A	T	.	.	MAF_USDA=28.235
NC_035088.1	25793178	.	C	T	.	.	MAF_USDA=25.294
NC_035088.1	25793195	.	T	G	.	.	MAF_USDA=27.439
NC_035088.1	25793430	.	C	G	.	.	MAF_USDA=17.241
NC_035088.1	25793459	.	T	C	.	.	MAF_USDA=39.583
NC_035088.1	25793600	.	G	T	.	.	MAF_USDA=32.317
NC_035088.1	25793613	.	G	A	.	.	MAF_USDA=4.237
NC_035088.1	25793794	.	G	A	.	.	MAF_USDA=47.826
NC_035088.1	25793820	.	G	A	.	.	MAF_USDA=43.478
NC_035088.1	25793892	.	G	T	.	.	MAF_USDA=4.167
NC_035088.1	25793903	.	T	C	.	.	MAF_USDA=41.667
NC_035088.1	25793963	.	G	A	.	.	MAF_USDA=41.667
NC_035088.1	25796509	.	T	C	.	.	MAF_USDA=12.5
NC_035088.1	25796556	.	T	A	.	.	MAF_USDA=12.5
NC_035088.1	25797288	.	C	A	.	.	MAF_USDA=8.696
NC_035088.1	25797326	.	G	A	.	.	MAF_USDA=1.639
NC_035088.1	25797371	.	C	T	.	.	MAF_USDA=10.87
NC_035088.1	25797548	.	T	A	.	.	MAF_USDA=4.098
NC_035088.1	25797595	.	G	A	.	.	MAF_USDA=1.639
NC_035088.1	25797639	.	G	T	.	.	MAF_USDA=16.071
NC_035088.1	25797716	.	C	A	.	.	MAF_USDA=28.261
NC_035088.1	25797750	.	G	A	.	.	MAF_USDA=6.522
NC_035088.1	25798149	.	A	C	.	.	MAF_USDA=13.043
NC_035088.1	25798200	.	T	C	.	.	MAF_USDA=2.174
NC_035088.1	25798277	.	C	T	.	.	MAF_USDA=16.265
NC_035088.1	25798410	.	T	C	.	.	MAF_INRAE=31.646;MAF_USDA=22.353
NC_035088.1	25798416	.	C	T	.	.	MAF_INRAE=10.526
NC_035088.1	25798441	.	T	C	.	.	MAF_INRAE=34.177;MAF_USDA=35.882
NC_035088.1	25798452	.	C	T	.	.	MAF_INRAE=12.658;MAF_USDA=18.235
NC_035088.1	25798491	.	C	T	.	.	MAF_INRAE=12.658;MAF_USDA=18.235
NC_035088.1	25798502	.	G	T	.	.	MAF_USDA=4.098
NC_035088.1	25798532	.	A	T	.	.	MAF_INRAE=8.228;MAF_USDA=12.353
NC_035088.1	25798544	.	T	C	.	.	MAF_INRAE=12.658;MAF_USDA=18.235
NC_035088.1	25798549	.	C	T	.	.	MAF_INRAE=31.646;MAF_USDA=12.941
NC_035088.1	25798550	.	G	T	.	.	MAF_INRAE=8.228;MAF_USDA=12.353
NC_035088.1	25798564	.	A	T	.	.	MAF_INRAE=3.333
NC_035088.1	25798666	.	G	T	.	.	MAF_USDA=3.279
NC_035088.1	25798695	.	G	T	.	.	MAF_USDA=3.279
NC_035088.1	25798710	.	C	T	.	.	MAF_USDA=15.574
NC_035088.1	25798733	.	G	T	.	.	MAF_USDA=1.765
NC_035088.1	25798736	.	T	C	.	.	MAF_USDA=1.765
NC_035088.1	25798744	.	G	C	.	.	MAF_USDA=4.167
NC_035088.1	25798763	.	G	A	.	.	MAF_USDA=6.25
NC_035088.1	25798823	.	G	A	.	.	MAF_INRAE=31.646;MAF_USDA=11.176
NC_035088.1	25798846	.	A	C	.	.	MAF_INRAE=8.228;MAF_USDA=14.706
NC_035088.1	25798895	.	G	C	.	.	MAF_INRAE=32.911;MAF_USDA=24.118
NC_035088.1	25798907	.	T	C	.	.	MAF_INRAE=32.911;MAF_USDA=12.941
NC_035088.1	25798934	.	C	A	.	.	MAF_USDA=2.459
NC_035088.1	25798979	.	C	T	.	.	MAF_USDA=14.754
NC_035088.1	25799039	.	T	C	.	.	MAF_INRAE=34.81;MAF_USDA=37.647
NC_035088.1	25799042	.	A	C	.	.	MAF_USDA=14.754
NC_035088.1	25799083	.	G	A	.	.	MAF_INRAE=8.861;MAF_USDA=21.765
NC_035088.1	25799136	.	A	C	.	.	MAF_USDA=2.083
NC_035088.1	25799145	.	T	A	.	.	MAF_USDA=2.941
NC_035088.1	25799186	.	G	C	.	.	MAF_INRAE=40.506;MAF_USDA=48.824
NC_035088.1	25799247	.	A	T	.	.	MAF_USDA=14.754
NC_035088.1	25799255	.	T	C	.	.	MAF_USDA=9.836
NC_035088.1	25799256	.	C	T	.	.	MAF_USDA=3.279
NC_035088.1	25799268	.	A	T	.	.	MAF_INRAE=26.316;MAF_USDA=37.5
NC_035088.1	25799269	.	A	C	.	.	MAF_USDA=31.25
NC_035088.1	25799281	.	G	A	.	.	MAF_INRAE=31.667;MAF_USDA=37.5
NC_035088.1	25799313	.	T	C	.	.	MAF_INRAE=30.38;MAF_USDA=24.405
NC_035088.1	25799323	.	G	A	.	.	MAF_USDA=4.098
NC_035088.1	25799348	.	A	G	.	.	MAF_INRAE=31.646;MAF_USDA=14.118
NC_035088.1	25799378	.	C	T	.	.	MAF_INRAE=25.316;MAF_USDA=14.706
NC_035088.1	25799421	.	C	T	.	.	MAF_USDA=3.279
NC_035088.1	25799596	.	T	A	.	.	MAF_USDA=2.353
NC_035088.1	25799609	.	C	T	.	.	MAF_INRAE=31.013;MAF_USDA=12.941
NC_035088.1	25799646	.	G	T	.	.	MAF_USDA=1.639
NC_035088.1	25799669	.	T	A	.	.	MAF_USDA=1.639
NC_035088.1	25799725	.	C	G	.	.	MAF_INRAE=4.167;MAF_USDA=3.279
NC_035088.1	25799757	.	T	G	.	.	MAF_INRAE=31.013;MAF_USDA=12.941
NC_035088.1	25799774	.	C	T	.	.	MAF_INRAE=5.0;MAF_USDA=4.706
NC_035088.1	25799781	.	G	A	.	.	MAF_USDA=4.167
NC_035088.1	25799798	.	A	G	.	.	MAF_INRAE=25.949;MAF_USDA=16.471
NC_035088.1	25799799	.	T	A	.	.	MAF_USDA=3.279
NC_035088.1	25799838	.	G	A	.	.	MAF_INRAE=20.886;MAF_USDA=3.529
NC_035088.1	25799874	.	A	G	.	.	MAF_INRAE=31.013;MAF_USDA=19.672
NC_035088.1	25799882	.	T	G	.	.	MAF_INRAE=30.38
NC_035088.1	25800076	.	T	A	.	.	MAF_INRAE=22.785;MAF_USDA=11.475
NC_035088.1	25800081	.	A	C	.	.	MAF_USDA=16.393
NC_035088.1	25800115	.	G	T	.	.	MAF_USDA=2.083
NC_035088.1	25800117	.	C	T	.	.	MAF_USDA=2.083
NC_035088.1	25800134	.	C	T	.	.	MAF_USDA=18.852
NC_035088.1	25800166	.	G	T	.	.	MAF_USDA=2.353
NC_035088.1	25800198	.	C	T	.	.	MAF_INRAE=12.658;MAF_USDA=27.059
NC_035088.1	25800329	.	T	C	.	.	MAF_USDA=3.279
NC_035088.1	25800348	.	T	A	.	.	MAF_INRAE=32.278;MAF_USDA=24.118
NC_035088.1	25800349	.	G	A	.	.	MAF_INRAE=6.667;MAF_USDA=17.647
NC_035088.1	25800432	.	A	G	.	.	MAF_USDA=17.213
NC_035088.1	25800438	.	C	A	.	.	MAF_USDA=15.574
NC_035088.1	25800589	.	T	G	.	.	MAF_INRAE=10.526;MAF_USDA=25.0
NC_035088.1	25800656	.	G	A	.	.	MAF_USDA=14.754
NC_035088.1	25800667	.	C	T	.	.	MAF_INRAE=42.105;MAF_USDA=23.529
NC_035088.1	25800713	.	C	T	.	.	MAF_USDA=15.574
NC_035088.1	25800721	.	A	T	.	.	MAF_USDA=15.574
NC_035088.1	25800745	.	C	T	.	.	MAF_INRAE=31.646;MAF_USDA=12.941
NC_035088.1	25800775	.	C	T	.	.	MAF_USDA=1.639
NC_035088.1	25800877	.	C	A	.	.	MAF_INRAE=12.658;MAF_USDA=27.647
NC_035088.1	25800885	.	G	A	.	.	MAF_INRAE=5.0;MAF_USDA=4.118
NC_035088.1	25800961	.	C	A	.	.	MAF_INRAE=17.5;MAF_USDA=15.882
NC_035088.1	25800976	.	T	A	.	.	MAF_INRAE=33.333;MAF_USDA=22.353
NC_035088.1	25800988	.	A	G	.	.	MAF_INRAE=31.013;MAF_USDA=21.176
NC_035088.1	25801014	.	G	A	.	.	MAF_USDA=7.377
NC_035088.1	25801026	.	T	C	.	.	MAF_USDA=6.557
NC_035088.1	25801099	.	C	T	.	.	MAF_USDA=14.754
NC_035088.1	25801134	.	G	A	.	.	MAF_INRAE=33.333
NC_035088.1	25801136	.	A	C	.	.	MAF_INRAE=33.333;MAF_USDA=23.529
NC_035088.1	25801148	.	A	G	.	.	MAF_USDA=4.167
NC_035088.1	25801149	.	A	C	.	.	MAF_INRAE=20.886;MAF_USDA=7.059
NC_035088.1	25801305	.	T	G	.	.	MAF_USDA=3.279
NC_035088.1	25801387	.	T	C	.	.	MAF_INRAE=46.835;MAF_USDA=30.952
NC_035088.1	25801388	.	G	T	.	.	MAF_INRAE=33.333;MAF_USDA=13.095
NC_035088.1	25801408	.	A	T	.	.	MAF_USDA=4.167
NC_035088.1	25801465	.	G	A	.	.	MAF_USDA=14.754
NC_035088.1	25801489	.	T	C	.	.	MAF_INRAE=31.646;MAF_USDA=24.706
NC_035088.1	25801543	.	T	C	.	.	MAF_INRAE=4.167;MAF_USDA=3.279
NC_035088.1	25801563	.	T	A	.	.	MAF_INRAE=31.646;MAF_USDA=11.765
NC_035088.1	25801574	.	G	A	.	.	MAF_INRAE=21.519;MAF_USDA=5.294
NC_035088.1	25801636	.	A	C	.	.	MAF_INRAE=31.646;MAF_USDA=24.118
NC_035088.1	25801652	.	G	T	.	.	MAF_USDA=1.639
NC_035088.1	25801689	.	A	G	.	.	MAF_INRAE=31.646;MAF_USDA=24.118
NC_035088.1	25801867	.	C	A	.	.	MAF_INRAE=31.646;MAF_USDA=11.765
NC_035088.1	25801882	.	C	A	.	.	MAF_USDA=15.574
NC_035088.1	25801925	.	A	C	.	.	MAF_INRAE=31.646;MAF_USDA=24.706
NC_035088.1	25801954	.	G	A	.	.	MAF_USDA=1.639
NC_035088.1	25801969	.	G	A	.	.	MAF_INRAE=33.333
NC_035088.1	25801977	.	T	G	.	.	MAF_USDA=33.333
NC_035088.1	25801978	.	C	T	.	.	MAF_USDA=35.417
NC_035088.1	25802058	.	T	A	.	.	MAF_INRAE=3.333
NC_035088.1	25802070	.	C	A	.	.	MAF_INRAE=2.532;MAF_USDA=5.294
NC_035088.1	25802080	.	C	T	.	.	MAF_USDA=4.918
NC_035088.1	25802103	.	C	T	.	.	MAF_INRAE=22.785;MAF_USDA=12.941
NC_035088.1	25802104	.	G	A	.	.	MAF_INRAE=31.646;MAF_USDA=24.706
NC_035088.1	25802137	.	C	T	.	.	MAF_INRAE=31.646;MAF_USDA=11.765
NC_035088.1	25802146	.	T	C	.	.	MAF_INRAE=46.835;MAF_USDA=31.765
NC_035088.1	25802180	.	A	T	.	.	MAF_INRAE=5.263;MAF_USDA=7.059
NC_035088.1	25802225	.	T	C	.	.	MAF_INRAE=31.646;MAF_USDA=27.647
NC_035088.1	25802226	.	T	A	.	.	MAF_INRAE=33.333;MAF_USDA=27.647
NC_035088.1	25802289	.	A	T	.	.	MAF_INRAE=31.646;MAF_USDA=24.118
NC_035088.1	25802390	.	A	T	.	.	MAF_USDA=4.098
NC_035088.1	25802408	.	G	A	.	.	MAF_INRAE=10.526
NC_035088.1	25802422	.	T	C	.	.	MAF_INRAE=34.177;MAF_USDA=37.059
NC_035088.1	25802449	.	G	C	.	.	MAF_INRAE=21.519;MAF_USDA=8.333
NC_035088.1	25802450	.	C	T	.	.	MAF_INRAE=12.658;MAF_USDA=25.0
NC_035088.1	25802455	.	G	A	.	.	MAF_INRAE=31.646;MAF_USDA=37.5
NC_035088.1	25802475	.	C	T	.	.	MAF_INRAE=31.646;MAF_USDA=24.706
NC_035088.1	25802476	.	G	A	.	.	MAF_INRAE=21.519;MAF_USDA=7.647
NC_035088.1	25802500	.	A	G	.	.	MAF_INRAE=3.333;MAF_USDA=13.095
NC_035088.1	25802616	.	C	A	.	.	MAF_INRAE=20.253;MAF_USDA=6.471
NC_035088.1	25802648	.	C	T	.	.	MAF_INRAE=25.949;MAF_USDA=14.706
NC_035088.1	25802656	.	C	A	.	.	MAF_USDA=1.639
NC_035088.1	25802661	.	C	A	.	.	MAF_INRAE=25.949;MAF_USDA=14.706
NC_035088.1	25802696	.	T	A	.	.	MAF_USDA=37.5
NC_035088.1	25802697	.	C	T	.	.	MAF_USDA=14.583
NC_035088.1	25802713	.	T	G	.	.	MAF_INRAE=18.354;MAF_USDA=28.824
NC_035088.1	25802726	.	A	C	.	.	MAF_USDA=1.639
NC_035088.1	25802734	.	T	A	.	.	MAF_INRAE=2.5
NC_035088.1	25802772	.	C	T	.	.	MAF_INRAE=10.0;MAF_USDA=22.024
NC_035088.1	25802774	.	G	A	.	.	MAF_USDA=2.5
NC_035088.1	25802778	.	T	G	.	.	MAF_INRAE=10.0;MAF_USDA=22.024
NC_035088.1	25802780	.	A	C	.	.	MAF_USDA=2.5
NC_035088.1	25802794	.	C	G	.	.	MAF_INRAE=10.0;MAF_USDA=22.619
NC_035088.1	25802816	.	A	C	.	.	MAF_INRAE=47.468;MAF_USDA=32.353
NC_035088.1	25802875	.	C	G	.	.	MAF_USDA=37.5
NC_035088.1	25802877	.	T	G	.	.	MAF_USDA=7.059
NC_035088.1	25802899	.	T	A	.	.	MAF_INRAE=2.5;MAF_USDA=4.098
NC_035088.1	25802900	.	T	A	.	.	MAF_INRAE=16.667;MAF_USDA=15.882
NC_035088.1	25802906	.	T	G	.	.	MAF_USDA=4.098
NC_035088.1	25802966	.	C	T	.	.	MAF_INRAE=32.278;MAF_USDA=9.412
NC_035088.1	25803033	.	T	C	.	.	MAF_USDA=3.279
NC_035088.1	25803037	.	A	G	.	.	MAF_INRAE=34.177;MAF_USDA=38.235
NC_035088.1	25803059	.	T	C	.	.	MAF_INRAE=21.519;MAF_USDA=1.639
NC_035088.1	25803153	.	A	T	.	.	MAF_INRAE=5.263;MAF_USDA=22.941
NC_035088.1	25803178	.	C	T	.	.	MAF_INRAE=47.468;MAF_USDA=33.529
NC_035088.1	25803219	.	C	A	.	.	MAF_INRAE=4.167;MAF_USDA=6.25
NC_035088.1	25803250	.	C	T	.	.	MAF_USDA=3.279
NC_035088.1	25803311	.	G	C	.	.	MAF_INRAE=27.848
NC_035088.1	25803345	.	G	A	.	.	MAF_USDA=4.918
NC_035088.1	25803420	.	A	C	.	.	MAF_INRAE=10.833;MAF_USDA=5.882
NC_035088.1	25803426	.	C	T	.	.	MAF_INRAE=12.658;MAF_USDA=24.118
NC_035088.1	25803430	.	T	G	.	.	MAF_INRAE=27.848
NC_035088.1	25803456	.	T	C	.	.	MAF_INRAE=21.519;MAF_USDA=8.235
NC_035088.1	25803459	.	T	G	.	.	MAF_INRAE=22.785;MAF_USDA=12.353
NC_035088.1	25803460	.	C	A	.	.	MAF_INRAE=31.646;MAF_USDA=24.118
NC_035088.1	25803496	.	G	T	.	.	MAF_USDA=3.279
NC_035088.1	25803570	.	G	A	.	.	MAF_INRAE=21.519;MAF_USDA=3.529
NC_035088.1	25803610	.	A	T	.	.	MAF_INRAE=5.0;MAF_USDA=4.118
NC_035088.1	25803625	.	G	A	.	.	MAF_INRAE=17.5;MAF_USDA=16.471
NC_035088.1	25803671	.	G	T	.	.	MAF_USDA=2.083
NC_035088.1	25803719	.	A	G	.	.	MAF_USDA=3.279
NC_035088.1	25803831	.	C	A	.	.	MAF_USDA=3.279
NC_035088.1	25803906	.	G	T	.	.	MAF_INRAE=9.167
NC_035088.1	25803924	.	A	G	.	.	MAF_USDA=1.639
NC_035088.1	25803953	.	G	A	.	.	MAF_USDA=1.639
NC_035088.1	25803983	.	G	C	.	.	MAF_INRAE=20.253;MAF_USDA=6.471
NC_035088.1	25804036	.	C	T	.	.	MAF_USDA=4.098
NC_035088.1	25804057	.	G	T	.	.	MAF_USDA=10.656
NC_035088.1	25804156	.	C	A	.	.	MAF_USDA=1.639
NC_035088.1	25804217	.	G	A	.	.	MAF_USDA=1.639
NC_035088.1	25804233	.	G	A	.	.	MAF_INRAE=12.658;MAF_USDA=20.588
NC_035088.1	25804310	.	C	T	.	.	MAF_USDA=1.639
NC_035088.1	25804391	.	G	T	.	.	MAF_USDA=4.918
NC_035088.1	25804598	.	G	A	.	.	MAF_USDA=2.941
NC_035088.1	25804605	.	A	C	.	.	MAF_USDA=4.918
NC_035088.1	25804657	.	T	G	.	.	MAF_INRAE=21.519;MAF_USDA=5.882
NC_035088.1	25804737	.	G	A	.	.	MAF_USDA=2.353
NC_035088.1	25804786	.	A	T	.	.	MAF_USDA=2.353
NC_035088.1	25804862	.	T	C	.	.	MAF_USDA=5.738
NC_035088.1	25804907	.	C	T	.	.	MAF_INRAE=31.646;MAF_USDA=14.118
NC_035088.1	25804910	.	C	T	.	.	MAF_INRAE=4.167;MAF_USDA=2.353
NC_035088.1	25804911	.	G	A	.	.	MAF_USDA=13.934
NC_035088.1	25804970	.	C	T	.	.	MAF_USDA=1.639
NC_035088.1	25805026	.	A	C	.	.	MAF_USDA=2.459
NC_035088.1	25805058	.	C	T	.	.	MAF_USDA=4.098
NC_035088.1	25805115	.	C	T	.	.	MAF_INRAE=3.333
NC_035088.1	25805121	.	C	T	.	.	MAF_USDA=1.639
NC_035088.1	25805149	.	C	T	.	.	MAF_USDA=4.098
NC_035088.1	25805174	.	C	T	.	.	MAF_USDA=3.279
NC_035088.1	25805197	.	A	G	.	.	MAF_USDA=19.672
NC_035088.1	25805213	.	T	G	.	.	MAF_USDA=4.098
NC_035088.1	25805255	.	C	A	.	.	MAF_INRAE=34.177;MAF_USDA=42.941
NC_035088.1	25805269	.	C	A	.	.	MAF_USDA=4.918
NC_035088.1	25805295	.	A	G	.	.	MAF_INRAE=31.646;MAF_USDA=15.294
NC_035088.1	25805303	.	A	G	.	.	MAF_USDA=1.639
NC_035088.1	25805321	.	G	A	.	.	MAF_INRAE=31.646;MAF_USDA=31.25
NC_035088.1	25805341	.	C	T	.	.	MAF_USDA=16.393
NC_035088.1	25805380	.	A	G	.	.	MAF_USDA=4.918
NC_035088.1	25805402	.	T	A	.	.	MAF_INRAE=12.025;MAF_USDA=22.941
NC_035088.1	25805403	.	T	A	.	.	MAF_INRAE=14.167
NC_035088.1	25805532	.	C	T	.	.	MAF_INRAE=34.177;MAF_USDA=44.118
NC_035088.1	25805547	.	T	C	.	.	MAF_INRAE=12.658;MAF_USDA=21.765
NC_035088.1	25805560	.	A	C	.	.	MAF_INRAE=12.658;MAF_USDA=22.619
NC_035088.1	25805562	.	T	G	.	.	MAF_USDA=3.279
NC_035088.1	25805608	.	C	A	.	.	MAF_INRAE=25.949;MAF_USDA=16.471
NC_035088.1	25805657	.	G	A	.	.	MAF_INRAE=46.835;MAF_USDA=17.647
NC_035088.1	25805660	.	T	A	.	.	MAF_USDA=18.033
NC_035088.1	25805688	.	A	C	.	.	MAF_INRAE=4.167;MAF_USDA=3.279
NC_035088.1	25805719	.	G	T	.	.	MAF_INRAE=21.519;MAF_USDA=5.294
NC_035088.1	25805819	.	C	T	.	.	MAF_USDA=3.279
NC_035088.1	25805857	.	C	T	.	.	MAF_USDA=3.279
NC_035088.1	25805970	.	C	T	.	.	MAF_INRAE=21.519
NC_035088.1	25806001	.	T	G	.	.	MAF_INRAE=10.526
NC_035088.1	25806019	.	C	G	.	.	MAF_USDA=2.353
NC_035088.1	25806046	.	T	A	.	.	MAF_USDA=17.213
NC_035088.1	25806065	.	C	T	.	.	MAF_USDA=2.459
NC_035088.1	25806070	.	G	A	.	.	MAF_USDA=2.459
NC_035088.1	25806101	.	T	C	.	.	MAF_INRAE=12.658;MAF_USDA=23.529
NC_035088.1	25806108	.	T	A	.	.	MAF_USDA=2.459
NC_035088.1	25806110	.	C	A	.	.	MAF_USDA=4.918
NC_035088.1	25806131	.	G	T	.	.	MAF_USDA=17.213
NC_035088.1	25806138	.	C	T	.	.	MAF_USDA=1.639
NC_035088.1	25806146	.	C	T	.	.	MAF_USDA=1.765
NC_035088.1	25806176	.	C	T	.	.	MAF_USDA=1.639
NC_035088.1	25806218	.	G	T	.	.	MAF_USDA=19.828
NC_035088.1	25806248	.	A	G	.	.	MAF_INRAE=12.658;MAF_USDA=22.353
NC_035088.1	25806296	.	T	C	.	.	MAF_USDA=1.639
NC_035088.1	25806318	.	G	C	.	.	MAF_INRAE=25.949;MAF_USDA=16.471
NC_035088.1	25806378	.	C	T	.	.	MAF_USDA=4.098
NC_035088.1	25806391	.	G	A	.	.	MAF_INRAE=2.5
NC_035088.1	25806434	.	A	C	.	.	MAF_USDA=3.279
NC_035088.1	25806480	.	C	T	.	.	MAF_INRAE=20.886;MAF_USDA=50.0
NC_035088.1	25806501	.	G	T	.	.	MAF_USDA=17.213
NC_035088.1	25806545	.	A	T	.	.	MAF_INRAE=42.405;MAF_USDA=28.824
NC_035088.1	25806654	.	T	A	.	.	MAF_INRAE=10.526
NC_035088.1	25806670	.	T	G	.	.	MAF_INRAE=12.658;MAF_USDA=25.0
NC_035088.1	25806671	.	T	A	.	.	MAF_USDA=5.357
NC_035088.1	25806672	.	A	T	.	.	MAF_INRAE=27.848;MAF_USDA=3.571
NC_035088.1	25806781	.	C	A	.	.	MAF_INRAE=42.405;MAF_USDA=28.235
NC_035088.1	25806807	.	G	A	.	.	MAF_USDA=4.098
NC_035088.1	25806809	.	G	A	.	.	MAF_INRAE=10.526
NC_035088.1	25806825	.	C	T	.	.	MAF_INRAE=21.519;MAF_USDA=8.235
NC_035088.1	25806937	.	T	C	.	.	MAF_INRAE=8.861;MAF_USDA=21.765
NC_035088.1	25806956	.	G	A	.	.	MAF_INRAE=20.886;MAF_USDA=14.706
NC_035088.1	25806957	.	C	T	.	.	MAF_INRAE=25.833;MAF_USDA=15.294
NC_035088.1	25807009	.	A	T	.	.	MAF_INRAE=21.519;MAF_USDA=3.529
NC_035088.1	25807023	.	G	T	.	.	MAF_INRAE=8.228;MAF_USDA=22.941
NC_035088.1	25807178	.	A	G	.	.	MAF_USDA=2.459
NC_035088.1	25807181	.	A	T	.	.	MAF_USDA=2.459
NC_035088.1	25807257	.	G	A	.	.	MAF_INRAE=4.167;MAF_USDA=2.353
NC_035088.1	25807273	.	T	C	.	.	MAF_USDA=4.098
NC_035088.1	25807293	.	G	A	.	.	MAF_USDA=3.279
NC_035088.1	25807338	.	C	T	.	.	MAF_INRAE=42.405;MAF_USDA=33.529
NC_035088.1	25807365	.	C	A	.	.	MAF_INRAE=28.481;MAF_USDA=12.941
NC_035088.1	25807397	.	T	C	.	.	MAF_INRAE=10.526
NC_035088.1	25807406	.	A	T	.	.	MAF_INRAE=26.667
NC_035088.1	25807416	.	A	T	.	.	MAF_USDA=3.279
NC_035088.1	25807422	.	T	C	.	.	MAF_USDA=3.279
NC_035088.1	25807458	.	T	A	.	.	MAF_INRAE=20.886;MAF_USDA=43.529
NC_035088.1	25807469	.	G	A	.	.	MAF_INRAE=31.013;MAF_USDA=11.765
NC_035088.1	25807507	.	A	T	.	.	MAF_INRAE=43.038;MAF_USDA=28.235
NC_035088.1	25807510	.	G	A	.	.	MAF_USDA=3.279
NC_035088.1	25807577	.	G	A	.	.	MAF_INRAE=21.519;MAF_USDA=11.765
NC_035088.1	25807749	.	G	C	.	.	MAF_INRAE=25.833;MAF_USDA=8.333
NC_035088.1	25807753	.	G	A	.	.	MAF_USDA=4.098
NC_035088.1	25807795	.	T	A	.	.	MAF_INRAE=4.167;MAF_USDA=3.279
NC_035088.1	25807845	.	G	A	.	.	MAF_INRAE=2.5
NC_035088.1	25807909	.	G	A	.	.	MAF_INRAE=43.038;MAF_USDA=43.75
NC_035088.1	25807911	.	T	C	.	.	MAF_INRAE=50.0;MAF_USDA=27.647
NC_035088.1	25807913	.	C	T	.	.	MAF_INRAE=50.0;MAF_USDA=28.824
NC_035088.1	25807914	.	G	A	.	.	MAF_USDA=3.279
NC_035088.1	25807966	.	C	T	.	.	MAF_INRAE=20.886;MAF_USDA=11.176
NC_035088.1	25807967	.	A	G	.	.	MAF_INRAE=25.833;MAF_USDA=11.176
NC_035088.1	25808016	.	A	G	.	.	MAF_USDA=3.279
NC_035088.1	25808024	.	C	T	.	.	MAF_INRAE=15.789;MAF_USDA=20.833
NC_035088.1	25808086	.	G	A	.	.	MAF_INRAE=21.519;MAF_USDA=12.353
NC_035088.1	25808135	.	T	C	.	.	MAF_INRAE=20.886;MAF_USDA=42.353
NC_035088.1	25808157	.	G	A	.	.	MAF_USDA=4.098
NC_035088.1	25808255	.	G	A	.	.	MAF_USDA=1.639
NC_035088.1	25808440	.	G	T	.	.	MAF_INRAE=5.263
NC_035088.1	25808451	.	T	C	.	.	MAF_USDA=2.381
NC_035088.1	25808497	.	C	A	.	.	MAF_INRAE=43.038;MAF_USDA=30.588
NC_035088.1	25808512	.	C	A	.	.	MAF_INRAE=12.658;MAF_USDA=25.0
NC_035088.1	25808527	.	G	T	.	.	MAF_USDA=3.279
NC_035088.1	25808610	.	T	C	.	.	MAF_INRAE=31.646;MAF_USDA=10.0
NC_035088.1	25808629	.	T	G	.	.	MAF_USDA=2.459
NC_035088.1	25808770	.	C	T	.	.	MAF_USDA=3.279
NC_035088.1	25808790	.	A	C	.	.	MAF_INRAE=21.519;MAF_USDA=6.471
NC_035088.1	25808798	.	C	T	.	.	MAF_INRAE=8.228;MAF_USDA=18.235
NC_035088.1	25808862	.	T	A	.	.	MAF_INRAE=20.886;MAF_USDA=43.529
NC_035088.1	25808865	.	C	T	.	.	MAF_INRAE=10.833;MAF_USDA=5.882
NC_035088.1	25808874	.	C	A	.	.	MAF_USDA=3.279
NC_035088.1	25808963	.	G	A	.	.	MAF_USDA=3.279
NC_035088.1	25808998	.	G	A	.	.	MAF_INRAE=42.405;MAF_USDA=28.235
NC_035088.1	25809012	.	G	A	.	.	MAF_INRAE=49.167;MAF_USDA=45.833
NC_035088.1	25809081	.	AAA	AAG	.	.	MAF_USDA=8.333
NC_035088.1	25809083	.	A	G	.	.	MAF_INRAE=21.519
NC_035088.1	25809132	.	A	G	.	.	MAF_INRAE=21.519;MAF_USDA=11.176
NC_035088.1	25809323	.	A	T	.	.	MAF_INRAE=43.038;MAF_USDA=28.235
NC_035088.1	25809350	.	T	C	.	.	MAF_INRAE=4.167;MAF_USDA=3.279
NC_035088.1	25809394	.	C	T	.	.	MAF_USDA=4.098
NC_035088.1	25809451	.	A	G	.	.	MAF_INRAE=42.405;MAF_USDA=29.412
NC_035088.1	25809454	.	T	G	.	.	MAF_INRAE=49.167;MAF_USDA=29.412
NC_035088.1	25809482	.	T	A	.	.	MAF_INRAE=42.405;MAF_USDA=30.0
NC_035088.1	25809489	.	T	G	.	.	MAF_INRAE=42.405
NC_035088.1	25809506	.	A	T	.	.	MAF_INRAE=42.405;MAF_USDA=28.824
NC_035088.1	25809532	.	G	T	.	.	MAF_INRAE=18.987;MAF_USDA=45.882
NC_035088.1	25809538	.	G	A	.	.	MAF_INRAE=18.987;MAF_USDA=45.294
NC_035088.1	25809593	.	G	A	.	.	MAF_USDA=2.459
NC_035088.1	25809617	.	C	T	.	.	MAF_INRAE=10.526;MAF_USDA=4.098
NC_035088.1	25809748	.	G	A	.	.	MAF_INRAE=5.263
NC_035088.1	25809795	.	A	G	.	.	MAF_USDA=1.639
NC_035088.1	25809798	.	G	T	.	.	MAF_USDA=1.639
NC_035088.1	25809810	.	G	A	.	.	MAF_INRAE=10.526;MAF_USDA=9.016
NC_035088.1	25809849	.	G	T	.	.	MAF_USDA=3.279
NC_035088.1	25809862	.	G	T	.	.	MAF_INRAE=3.333;MAF_USDA=4.118
NC_035088.1	25809872	.	G	T	.	.	MAF_USDA=1.639
NC_035088.1	25809882	.	A	G	.	.	MAF_INRAE=47.368
NC_035088.1	25809891	.	C	T	.	.	MAF_INRAE=45.57;MAF_USDA=22.353
NC_035088.1	25809893	.	C	A	.	.	MAF_INRAE=21.519;MAF_USDA=3.529
NC_035088.1	25809947	.	T	G	.	.	MAF_USDA=4.098
NC_035088.1	25810014	.	C	G	.	.	MAF_USDA=1.639
NC_035088.1	25810035	.	A	T	.	.	MAF_INRAE=5.0;MAF_USDA=4.706
NC_035088.1	25810071	.	G	T	.	.	MAF_INRAE=12.658;MAF_USDA=18.824
NC_035088.1	25810107	.	T	A	.	.	MAF_INRAE=22.785;MAF_USDA=12.941
NC_035088.1	25810117	.	A	G	.	.	MAF_INRAE=22.785;MAF_USDA=12.941
NC_035088.1	25810122	.	A	G	.	.	MAF_INRAE=22.785;MAF_USDA=12.941
NC_035088.1	25810143	.	T	C	.	.	MAF_USDA=2.459
NC_035088.1	25810183	.	C	T	.	.	MAF_INRAE=24.051;MAF_USDA=12.5
NC_035088.1	25810212	.	A	T	.	.	MAF_INRAE=10.526
NC_035088.1	25810251	.	G	T	.	.	MAF_INRAE=24.051;MAF_USDA=13.529
NC_035088.1	25810311	.	G	A	.	.	MAF_USDA=2.459
NC_035088.1	25810332	.	T	C	.	.	MAF_INRAE=24.684;MAF_USDA=11.176
NC_035088.1	25810360	.	G	T	.	.	MAF_USDA=12.295
NC_035088.1	25810365	.	C	T	.	.	MAF_USDA=12.295
NC_035088.1	25810394	.	T	C	.	.	MAF_INRAE=3.333;MAF_USDA=6.25
NC_035088.1	25810411	.	C	T	.	.	MAF_INRAE=24.051;MAF_USDA=12.353
NC_035088.1	25810434	.	G	A	.	.	MAF_USDA=3.279
NC_035088.1	25810462	.	C	A	.	.	MAF_INRAE=21.519;MAF_USDA=7.647
NC_035088.1	25810482	.	A	T	.	.	MAF_USDA=12.295
NC_035088.1	25810515	.	T	C	.	.	MAF_USDA=3.279
NC_035088.1	25810548	.	G	T	.	.	MAF_USDA=12.295
NC_035088.1	25810551	.	T	C	.	.	MAF_USDA=12.295
NC_035088.1	25810557	.	C	T	.	.	MAF_INRAE=2.5;MAF_USDA=20.588
NC_035088.1	25810565	.	G	A	.	.	MAF_INRAE=13.924;MAF_USDA=42.353
NC_035088.1	25810570	.	T	G	.	.	MAF_INRAE=13.924;MAF_USDA=43.529
NC_035088.1	25810589	.	G	A	.	.	MAF_USDA=8.333
NC_035088.1	25810601	.	C	T	.	.	MAF_USDA=3.279
NC_035088.1	25810617	.	A	G	.	.	MAF_INRAE=10.526
NC_035088.1	25810695	.	T	C	.	.	MAF_INRAE=14.557;MAF_USDA=43.529
NC_035088.1	25810724	.	C	T	.	.	MAF_INRAE=10.526
NC_035088.1	25810784	.	T	A	.	.	MAF_INRAE=14.557;MAF_USDA=47.059
NC_035088.1	25810815	.	G	A	.	.	MAF_USDA=4.118
NC_035088.1	25811039	.	T	G	.	.	MAF_INRAE=31.646;MAF_USDA=9.412
NC_035088.1	25811065	.	A	G	.	.	MAF_INRAE=2.532;MAF_USDA=5.357
NC_035088.1	25811069	.	G	T	.	.	MAF_INRAE=45.0;MAF_USDA=35.119
NC_035088.1	25811162	.	G	A	.	.	MAF_USDA=12.941
NC_035088.1	25811163	.	C	T	.	.	MAF_USDA=15.882
NC_035088.1	25811164	.	G	A	.	.	MAF_USDA=12.941
NC_035088.1	25811165	.	G	T	.	.	MAF_USDA=12.353
NC_035088.1	25811179	.	G	T	.	.	MAF_USDA=1.639
NC_035088.1	25811195	.	C	T	.	.	MAF_USDA=3.333
NC_035088.1	25811206	.	C	T	.	.	MAF_USDA=18.75
NC_035088.1	25811231	.	A	T	.	.	MAF_USDA=3.279
NC_035088.1	25811235	.	T	G	.	.	MAF_INRAE=20.886;MAF_USDA=14.583
NC_035088.1	25811239	.	C	A	.	.	MAF_INRAE=11.667;MAF_USDA=20.833
NC_035088.1	25811240	.	A	C	.	.	MAF_INRAE=11.667;MAF_USDA=18.75
NC_035088.1	25811262	.	G	A	.	.	MAF_INRAE=48.734;MAF_USDA=37.059
NC_035088.1	25811297	.	T	C	.	.	MAF_INRAE=3.333;MAF_USDA=4.098
NC_035088.1	25811311	.	T	A	.	.	MAF_INRAE=39.241;MAF_USDA=33.529
NC_035088.1	25811312	.	A	C	.	.	MAF_INRAE=33.333;MAF_USDA=11.765
NC_035088.1	25811315	.	T	A	.	.	MAF_USDA=10.656
NC_035088.1	25811318	.	T	A	.	.	MAF_USDA=4.098
NC_035088.1	25811319	.	A	C	.	.	MAF_INRAE=25.949;MAF_USDA=17.647
NC_035088.1	25811356	.	C	T	.	.	MAF_INRAE=36.076;MAF_USDA=32.143
NC_035088.1	25811385	.	C	A	.	.	MAF_INRAE=3.333;MAF_USDA=20.238
NC_035088.1	25811386	.	G	A	.	.	MAF_USDA=2.5
NC_035088.1	25811399	.	C	T	.	.	MAF_INRAE=31.646;MAF_USDA=31.25
NC_035088.1	25811405	.	T	C	.	.	MAF_INRAE=3.333;MAF_USDA=33.529
NC_035088.1	25811474	.	T	G	.	.	MAF_USDA=3.279
NC_035088.1	25811547	.	C	A	.	.	MAF_INRAE=21.519;MAF_USDA=8.235
NC_035088.1	25811717	.	A	G	.	.	MAF_INRAE=23.418;MAF_USDA=46.471
NC_035088.1	25811839	.	T	C	.	.	MAF_INRAE=21.519;MAF_USDA=10.588
NC_035088.1	25811851	.	T	C	.	.	MAF_INRAE=21.519;MAF_USDA=8.333
NC_035088.1	25811892	.	G	A	.	.	MAF_USDA=2.459
NC_035088.1	25811943	.	C	T	.	.	MAF_USDA=4.918
NC_035088.1	25811998	.	C	A	.	.	MAF_USDA=2.459
NC_035088.1	25812084	.	G	A	.	.	MAF_USDA=1.639
NC_035088.1	25812120	.	G	A	.	.	MAF_INRAE=15.19;MAF_USDA=21.765
NC_035088.1	25812168	.	A	C	.	.	MAF_INRAE=15.19;MAF_USDA=20.588
NC_035088.1	25812206	.	T	C	.	.	MAF_INRAE=2.5;MAF_USDA=33.529
NC_035088.1	25812238	.	C	G	.	.	MAF_USDA=2.459
NC_035088.1	25812243	.	G	T	.	.	MAF_INRAE=2.5;MAF_USDA=33.529
NC_035088.1	25812267	.	C	A	.	.	MAF_INRAE=23.418;MAF_USDA=45.238
NC_035088.1	25812343	.	C	T	.	.	MAF_INRAE=5.263
NC_035088.1	25812344	.	G	A	.	.	MAF_USDA=1.639
NC_035088.1	25812363	.	C	T	.	.	MAF_INRAE=21.519;MAF_USDA=6.471
NC_035088.1	25812377	.	C	A	.	.	MAF_USDA=3.279
NC_035088.1	25812440	.	C	A	.	.	MAF_USDA=5.738
NC_035088.1	25812483	.	T	C	.	.	MAF_INRAE=23.418;MAF_USDA=46.471
NC_035088.1	25812504	.	T	A	.	.	MAF_USDA=1.639
NC_035088.1	25812561	.	C	T	.	.	MAF_USDA=1.639
NC_035088.1	25812623	.	A	C	.	.	MAF_INRAE=21.519;MAF_USDA=5.882
NC_035088.1	25812752	.	T	C	.	.	MAF_USDA=1.639
NC_035088.1	25812860	.	G	A	.	.	MAF_USDA=4.167
NC_035088.1	25812882	.	G	A	.	.	MAF_USDA=2.459
NC_035088.1	25812963	.	C	T	.	.	MAF_INRAE=15.789;MAF_USDA=20.833
NC_035088.1	25812988	.	C	G	.	.	MAF_USDA=3.279
NC_035088.1	25812990	.	A	C	.	.	MAF_USDA=5.738
NC_035088.1	25813039	.	G	T	.	.	MAF_INRAE=22.152;MAF_USDA=11.176
NC_035088.1	25813081	.	A	T	.	.	MAF_USDA=1.639
NC_035088.1	25813086	.	T	C	.	.	MAF_USDA=1.639
NC_035088.1	25813091	.	T	C	.	.	MAF_USDA=2.459
NC_035088.1	25813096	.	A	G	.	.	MAF_INRAE=21.519;MAF_USDA=11.765
NC_035088.1	25813168	.	A	T	.	.	MAF_INRAE=22.785;MAF_USDA=11.765
NC_035088.1	25813196	.	C	T	.	.	MAF_INRAE=21.519;MAF_USDA=11.176
NC_035088.1	25813202	.	A	G	.	.	MAF_USDA=2.459
NC_035088.1	25813362	.	G	A	.	.	MAF_INRAE=29.114;MAF_USDA=24.118
NC_035088.1	25813375	.	G	T	.	.	MAF_USDA=1.639
NC_035088.1	25813385	.	G	T	.	.	MAF_USDA=1.639
NC_035088.1	25813455	.	A	G	.	.	MAF_INRAE=2.5;MAF_USDA=15.882
NC_035088.1	25813612	.	C	A	.	.	MAF_USDA=1.639
NC_035088.1	25813621	.	C	T	.	.	MAF_INRAE=21.519;MAF_USDA=28.824
NC_035088.1	25813726	.	C	A	.	.	MAF_USDA=3.279
NC_035088.1	25813985	.	A	C	.	.	MAF_INRAE=21.519;MAF_USDA=27.647
NC_035088.1	25814019	.	C	T	.	.	MAF_INRAE=10.526
NC_035088.1	25814042	.	G	T	.	.	MAF_USDA=1.639
NC_035088.1	25814046	.	G	A	.	.	MAF_INRAE=21.519;MAF_USDA=27.647
NC_035088.1	25814057	.	C	T	.	.	MAF_INRAE=26.667
NC_035088.1	25814085	.	C	T	.	.	MAF_USDA=22.131
NC_035088.1	25814256	.	C	G	.	.	MAF_USDA=2.459
NC_035088.1	25814353	.	G	A	.	.	MAF_USDA=1.639
NC_035088.1	25814410	.	T	C	.	.	MAF_INRAE=21.519;MAF_USDA=8.333
NC_035088.1	25814414	.	G	T	.	.	MAF_USDA=13.934
NC_035088.1	25814426	.	T	C	.	.	MAF_USDA=2.459
NC_035088.1	25814501	.	T	C	.	.	MAF_INRAE=31.646;MAF_USDA=29.167
NC_035088.1	25814575	.	C	T	.	.	MAF_INRAE=15.19;MAF_USDA=20.588
NC_035088.1	25814622	.	G	T	.	.	MAF_USDA=1.639
NC_035088.1	25814716	.	C	T	.	.	MAF_USDA=1.639
NC_035088.1	25814764	.	C	T	.	.	MAF_USDA=1.639
NC_035088.1	25814767	.	T	C	.	.	MAF_USDA=1.639
NC_035088.1	25814850	.	G	C	.	.	MAF_USDA=18.852
NC_035088.1	25814913	.	T	A	.	.	MAF_USDA=25.0
NC_035088.1	25815157	.	T	C	.	.	MAF_INRAE=18.987
NC_035088.1	25815260	.	G	T	.	.	MAF_INRAE=20.886;MAF_USDA=28.824
NC_035088.1	25815283	.	G	A	.	.	MAF_USDA=3.279
NC_035088.1	25815345	.	T	G	.	.	MAF_USDA=1.639
NC_035088.1	25815389	.	G	A	.	.	MAF_USDA=2.459
NC_035088.1	25815393	.	A	C	.	.	MAF_INRAE=20.886
NC_035088.1	25815412	.	A	G	.	.	MAF_INRAE=2.5;MAF_USDA=16.471
NC_035088.1	25815441	.	C	A	.	.	MAF_USDA=4.098
NC_035088.1	25815464	.	C	A	.	.	MAF_USDA=4.167
NC_035088.1	25815508	.	C	T	.	.	MAF_USDA=6.557
NC_035088.1	25815548	.	G	A	.	.	MAF_USDA=4.098
NC_035088.1	25815551	.	A	G	.	.	MAF_INRAE=20.886;MAF_USDA=8.333
NC_035088.1	25815559	.	C	A	.	.	MAF_USDA=7.377
NC_035088.1	25815562	.	T	C	.	.	MAF_USDA=10.656
NC_035088.1	25815574	.	C	A	.	.	MAF_USDA=5.738
NC_035088.1	25815584	.	T	A	.	.	MAF_USDA=6.557
NC_035088.1	25815612	.	T	G	.	.	MAF_USDA=2.083
NC_035088.1	25815669	.	G	A	.	.	MAF_USDA=2.083
NC_035088.1	25815708	.	CTTT	CTTG	.	.	MAF_USDA=8.333
NC_035088.1	25815711	.	T	G	.	.	MAF_INRAE=20.886
NC_035088.1	25815754	.	G	A	.	.	MAF_INRAE=12.025;MAF_USDA=13.529
NC_035088.1	25815782	.	C	T	.	.	MAF_INRAE=9.167
NC_035088.1	25815824	.	T	A	.	.	MAF_USDA=1.639
NC_035088.1	25815831	.	A	T	.	.	MAF_INRAE=21.519;MAF_USDA=28.235
NC_035088.1	25815835	.	C	A	.	.	MAF_INRAE=26.667;MAF_USDA=28.235
NC_035088.1	25815870	.	C	T	.	.	MAF_USDA=3.279
NC_035088.1	25815888	.	G	A	.	.	MAF_USDA=20.492
NC_035088.1	25815934	.	C	T	.	.	MAF_USDA=20.492
NC_035088.1	25815937	.	A	C	.	.	MAF_INRAE=22.152;MAF_USDA=28.824
NC_035088.1	25815989	.	C	T	.	.	MAF_INRAE=15.19;MAF_USDA=20.0
NC_035088.1	25816059	.	T	G	.	.	MAF_USDA=5.738
NC_035088.1	25816175	.	G	T	.	.	MAF_INRAE=32.911
NC_035088.1	25816194	.	A	G	.	.	MAF_USDA=2.459
NC_035088.1	25816237	.	T	A	.	.	MAF_INRAE=20.886;MAF_USDA=28.824
NC_035088.1	25816250	.	C	T	.	.	MAF_INRAE=3.333
NC_035088.1	25816320	.	A	C	.	.	MAF_INRAE=20.886
NC_035088.1	25816350	.	T	A	.	.	MAF_USDA=3.279
NC_035088.1	25816367	.	C	T	.	.	MAF_USDA=1.639
NC_035088.1	25816440	.	T	G	.	.	MAF_INRAE=31.013;MAF_USDA=8.235
NC_035088.1	25816446	.	C	T	.	.	MAF_USDA=1.639
NC_035088.1	25816462	.	T	A	.	.	MAF_USDA=4.098
NC_035088.1	25816464	.	C	T	.	.	MAF_USDA=2.459
NC_035088.1	25816465	.	C	T	.	.	MAF_USDA=1.639
NC_035088.1	25816508	.	T	G	.	.	MAF_USDA=1.639
NC_035088.1	25816528	.	A	G	.	.	MAF_USDA=1.639
NC_035088.1	25816541	.	C	T	.	.	MAF_INRAE=21.519;MAF_USDA=30.0
NC_035088.1	25816554	.	T	G	.	.	MAF_USDA=1.639
NC_035088.1	25816570	.	T	C	.	.	MAF_INRAE=5.263;MAF_USDA=10.0
NC_035088.1	25816638	.	T	G	.	.	MAF_INRAE=15.19;MAF_USDA=20.588
NC_035088.1	25816692	.	T	C	.	.	MAF_INRAE=20.886;MAF_USDA=10.588
NC_035088.1	25816920	.	A	G	.	.	MAF_USDA=3.279
NC_035088.1	25817066	.	G	T	.	.	MAF_INRAE=21.519;MAF_USDA=3.529
NC_035088.1	25817357	.	G	A	.	.	MAF_USDA=3.279
NC_035088.1	25817435	.	T	A	.	.	MAF_USDA=6.557
NC_035088.1	25817439	.	T	C	.	.	MAF_USDA=4.918
NC_035088.1	25817500	.	A	C	.	.	MAF_USDA=4.098
NC_035088.1	25817533	.	T	G	.	.	MAF_INRAE=34.177;MAF_USDA=47.059
NC_035088.1	25817553	.	A	C	.	.	MAF_USDA=4.918
NC_035088.1	25817559	.	G	C	.	.	MAF_INRAE=2.5
NC_035088.1	25817560	.	G	T	.	.	MAF_INRAE=33.333;MAF_USDA=31.25
NC_035088.1	25817571	.	T	G	.	.	MAF_INRAE=33.333;MAF_USDA=10.0
NC_035088.1	25817575	.	C	A	.	.	MAF_USDA=4.098
NC_035088.1	25817600	.	C	A	.	.	MAF_USDA=4.098
NC_035088.1	25817601	.	C	A	.	.	MAF_USDA=4.098
NC_035088.1	25817658	.	G	A	.	.	MAF_USDA=3.279
NC_035088.1	25817679	.	T	A	.	.	MAF_INRAE=8.333
NC_035088.1	25817687	.	T	G	.	.	MAF_INRAE=27.848;MAF_USDA=31.148
NC_035088.1	25817688	.	A	T	.	.	MAF_INRAE=35.0;MAF_USDA=31.148
NC_035088.1	25817701	.	A	G	.	.	MAF_INRAE=8.333;MAF_USDA=47.541
NC_035088.1	25817705	.	G	A	.	.	MAF_INRAE=8.333;MAF_USDA=38.235
NC_035088.1	25817744	.	T	C	.	.	MAF_INRAE=45.57;MAF_USDA=26.471
NC_035088.1	25817755	.	G	A	.	.	MAF_USDA=2.459
NC_035088.1	25817822	.	T	G	.	.	MAF_USDA=2.459
NC_035088.1	25817863	.	C	T	.	.	MAF_INRAE=10.526;MAF_USDA=16.393
NC_035088.1	25817974	.	A	C	.	.	MAF_INRAE=37.975;MAF_USDA=45.294
NC_035088.1	25818085	.	T	A	.	.	MAF_INRAE=21.519;MAF_USDA=3.529
NC_035088.1	25818183	.	T	A	.	.	MAF_INRAE=3.333
NC_035088.1	25818211	.	C	T	.	.	MAF_USDA=4.098
NC_035088.1	25818274	.	G	A	.	.	MAF_USDA=4.167
NC_035088.1	25818292	.	A	G	.	.	MAF_INRAE=8.333;MAF_USDA=27.976
NC_035088.1	25818293	.	T	C	.	.	MAF_USDA=5.0
NC_035088.1	25818308	.	C	A	.	.	MAF_INRAE=5.0
NC_035088.1	25818319	.	C	T	.	.	MAF_INRAE=5.833;MAF_USDA=4.118
NC_035088.1	25818334	.	C	T	.	.	MAF_INRAE=41.772;MAF_USDA=22.941
NC_035088.1	25818707	.	G	A	.	.	MAF_INRAE=29.747
NC_035088.1	25818761	.	T	G	.	.	MAF_USDA=9.016
NC_035088.1	25818794	.	A	G	.	.	MAF_INRAE=10.833;MAF_USDA=5.882
NC_035088.1	25818845	.	G	A	.	.	MAF_USDA=10.417
NC_035088.1	25819016	.	A	G	.	.	MAF_INRAE=20.253;MAF_USDA=14.118
NC_035088.1	25819042	.	T	G	.	.	MAF_INRAE=7.5;MAF_USDA=28.235
NC_035088.1	25819120	.	T	C	.	.	MAF_USDA=3.529
NC_035088.1	25819200	.	C	T	.	.	MAF_INRAE=5.263;MAF_USDA=1.765
NC_035088.1	25819215	.	G	A	.	.	MAF_USDA=8.824
NC_035088.1	25819330	.	T	C	.	.	MAF_USDA=2.941
NC_035088.1	25819407	.	T	C	.	.	MAF_USDA=11.176
NC_035088.1	25819482	.	T	C	.	.	MAF_USDA=7.377
NC_035088.1	25819529	.	A	T	.	.	MAF_USDA=8.824
NC_035088.1	25819541	.	T	A	.	.	MAF_INRAE=29.114;MAF_USDA=10.588
NC_035088.1	25819554	.	T	C	.	.	MAF_INRAE=10.833
NC_035088.1	25819558	.	T	C	.	.	MAF_INRAE=8.861;MAF_USDA=25.0
NC_035088.1	25819597	.	A	T	.	.	MAF_INRAE=19.167;MAF_USDA=36.471
NC_035088.1	25819747	.	A	G	.	.	MAF_USDA=1.639
NC_035088.1	25819795	.	T	A	.	.	MAF_INRAE=7.5;MAF_USDA=27.647
NC_035088.1	25819804	.	C	A	.	.	MAF_USDA=7.377
NC_035088.1	25819904	.	G	A	.	.	MAF_USDA=9.016
NC_035088.1	25820245	.	A	G	.	.	MAF_USDA=4.098
NC_035088.1	25820286	.	A	G	.	.	MAF_USDA=7.059
NC_035088.1	25820343	.	C	A	.	.	MAF_INRAE=10.833;MAF_USDA=6.471
NC_035088.1	25820409	.	A	G	.	.	MAF_INRAE=19.167;MAF_USDA=45.294
NC_035088.1	25820516	.	A	G	.	.	MAF_INRAE=2.5;MAF_USDA=7.059
NC_035088.1	25820566	.	G	T	.	.	MAF_USDA=2.459
NC_035088.1	25820615	.	G	A	.	.	MAF_USDA=2.459
NC_035088.1	25820637	.	C	T	.	.	MAF_INRAE=19.167;MAF_USDA=44.706
NC_035088.1	25820750	.	C	G	.	.	MAF_INRAE=19.167;MAF_USDA=47.059
NC_035088.1	25820908	.	A	G	.	.	MAF_USDA=1.639
NC_035088.1	25820971	.	T	C	.	.	MAF_USDA=1.639
NC_035088.1	25820994	.	G	A	.	.	MAF_INRAE=19.167;MAF_USDA=47.647
NC_035088.1	25820998	.	T	A	.	.	MAF_USDA=1.639
NC_035088.1	25821118	.	G	T	.	.	MAF_INRAE=15.789;MAF_USDA=13.529
NC_035088.1	25821258	.	G	C	.	.	MAF_USDA=2.459
NC_035088.1	25821260	.	T	C	.	.	MAF_INRAE=19.167;MAF_USDA=46.471
NC_035088.1	25821293	.	T	C	.	.	MAF_USDA=2.459
NC_035088.1	25821309	.	G	T	.	.	MAF_INRAE=19.167
NC_035088.1	25821352	.	T	G	.	.	MAF_INRAE=20.0;MAF_USDA=47.647
NC_035088.1	25821366	.	A	C	.	.	MAF_INRAE=20.0;MAF_USDA=45.294
NC_035088.1	25821407	.	A	G	.	.	MAF_INRAE=10.526
NC_035088.1	25821423	.	T	G	.	.	MAF_USDA=3.279
NC_035088.1	25821523	.	C	A	.	.	MAF_USDA=1.639
NC_035088.1	25821563	.	G	A	.	.	MAF_USDA=3.279
NC_035088.1	25821594	.	A	T	.	.	MAF_INRAE=18.333;MAF_USDA=50.0
NC_035088.1	25821618	.	T	C	.	.	MAF_INRAE=20.0;MAF_USDA=47.647
NC_035088.1	25821698	.	A	T	.	.	MAF_INRAE=19.167;MAF_USDA=46.471
NC_035088.1	25821735	.	C	A	.	.	MAF_USDA=2.459
NC_035088.1	25821850	.	G	T	.	.	MAF_USDA=4.098
NC_035088.1	25821865	.	T	G	.	.	MAF_INRAE=26.582;MAF_USDA=20.492
NC_035088.1	25821885	.	G	T	.	.	MAF_INRAE=19.167;MAF_USDA=36.885
NC_035088.1	25821920	.	T	C	.	.	MAF_INRAE=8.333;MAF_USDA=41.765
NC_035088.1	25821923	.	T	C	.	.	MAF_INRAE=19.167;MAF_USDA=48.824
NC_035088.1	25821985	.	G	T	.	.	MAF_INRAE=19.167;MAF_USDA=46.471
NC_035088.1	25822032	.	A	C	.	.	MAF_USDA=3.279
NC_035088.1	25822092	.	G	C	.	.	MAF_USDA=1.639
NC_035088.1	25822123	.	T	G	.	.	MAF_INRAE=10.0;MAF_USDA=5.882
NC_035088.1	25822188	.	A	G	.	.	MAF_USDA=2.459
NC_035088.1	25822228	.	C	T	.	.	MAF_INRAE=10.0;MAF_USDA=6.471
NC_035088.1	25822365	.	C	A	.	.	MAF_INRAE=5.0;MAF_USDA=4.706
NC_035088.1	25822485	.	A	T	.	.	MAF_USDA=3.279
NC_035088.1	25822512	.	T	A	.	.	MAF_INRAE=19.167;MAF_USDA=45.294
NC_035088.1	25822648	.	T	G	.	.	MAF_USDA=2.459
NC_035088.1	25822774	.	T	C	.	.	MAF_USDA=6.25
NC_035088.1	25822783	.	G	C	.	.	MAF_USDA=9.016
NC_035088.1	25822787	.	G	A	.	.	MAF_INRAE=5.263
NC_035088.1	25822817	.	G	A	.	.	MAF_USDA=4.098
NC_035088.1	25822865	.	A	G	.	.	MAF_USDA=6.548
NC_035088.1	25822884	.	G	A	.	.	MAF_USDA=1.639
NC_035088.1	25823070	.	T	C	.	.	MAF_USDA=3.333
NC_035088.1	25823238	.	G	A	.	.	MAF_INRAE=16.667;MAF_USDA=38.824
NC_035088.1	25823318	.	T	C	.	.	MAF_INRAE=16.667;MAF_USDA=38.235
NC_035088.1	25823391	.	G	T	.	.	MAF_USDA=1.639
NC_035088.1	25823404	.	G	T	.	.	MAF_USDA=4.118
NC_035088.1	25823447	.	T	A	.	.	MAF_INRAE=5.0;MAF_USDA=10.588
NC_035088.1	25823508	.	G	C	.	.	MAF_USDA=3.279
NC_035088.1	25823523	.	C	T	.	.	MAF_INRAE=15.0;MAF_USDA=23.529
NC_035088.1	25823644	.	C	T	.	.	MAF_INRAE=2.5
NC_035088.1	25823702	.	A	G	.	.	MAF_USDA=4.918
NC_035088.1	25823768	.	G	A	.	.	MAF_USDA=4.098
NC_035088.1	25823921	.	A	C	.	.	MAF_USDA=7.647
NC_035088.1	25823934	.	T	C	.	.	MAF_INRAE=16.667;MAF_USDA=38.824
NC_035088.1	25823971	.	C	A	.	.	MAF_INRAE=18.987;MAF_USDA=7.059
NC_035088.1	25823993	.	C	A	.	.	MAF_INRAE=15.833;MAF_USDA=31.25
NC_035088.1	25824025	.	T	A	.	.	MAF_INRAE=15.833;MAF_USDA=38.235
NC_035088.1	25824058	.	C	T	.	.	MAF_INRAE=15.833;MAF_USDA=38.235
NC_035088.1	25824103	.	C	T	.	.	MAF_USDA=1.639
NC_035088.1	25824188	.	T	G	.	.	MAF_USDA=2.459
NC_035088.1	25824191	.	T	A	.	.	MAF_INRAE=5.0;MAF_USDA=19.412
NC_035088.1	25824198	.	T	A	.	.	MAF_INRAE=16.667;MAF_USDA=38.824
NC_035088.1	25824260	.	G	C	.	.	MAF_INRAE=15.833;MAF_USDA=34.118
NC_035088.1	25824289	.	G	A	.	.	MAF_USDA=1.639
NC_035088.1	25824566	.	C	T	.	.	MAF_INRAE=16.667;MAF_USDA=39.412
NC_035088.1	25824652	.	C	G	.	.	MAF_INRAE=3.333
NC_035088.1	25824654	.	C	T	.	.	MAF_INRAE=3.333
NC_035088.1	25824671	.	G	T	.	.	MAF_USDA=2.083
NC_035088.1	25824826	.	A	G	.	.	MAF_INRAE=16.667;MAF_USDA=38.824
NC_035088.1	25824843	.	C	T	.	.	MAF_USDA=2.459
NC_035088.1	25824950	.	G	C	.	.	MAF_USDA=7.377
NC_035088.1	25825017	.	A	G	.	.	MAF_INRAE=15.833;MAF_USDA=40.0
NC_035088.1	25825092	.	C	G	.	.	MAF_INRAE=13.333
NC_035088.1	25825152	.	G	A	.	.	MAF_INRAE=5.263
NC_035088.1	25825185	.	T	G	.	.	MAF_USDA=3.333
NC_035088.1	25825279	.	C	T	.	.	MAF_USDA=1.667
NC_035088.1	25825316	.	G	C	.	.	MAF_INRAE=16.667;MAF_USDA=31.25
NC_035088.1	25825445	.	C	A	.	.	MAF_INRAE=16.667;MAF_USDA=38.824
NC_035088.1	25825486	.	C	G	.	.	MAF_INRAE=16.667;MAF_USDA=31.25
NC_035088.1	25825488	.	T	C	.	.	MAF_INRAE=16.667;MAF_USDA=37.647
NC_035088.1	25825491	.	G	A	.	.	MAF_USDA=3.279
NC_035088.1	25825635	.	G	A	.	.	MAF_USDA=3.279
NC_035088.1	25825936	.	C	T	.	.	MAF_USDA=1.639
NC_035088.1	25826002	.	A	G	.	.	MAF_INRAE=15.833;MAF_USDA=38.235
NC_035088.1	25826099	.	T	C	.	.	MAF_INRAE=16.667;MAF_USDA=38.235
NC_035088.1	25826167	.	C	T	.	.	MAF_INRAE=16.667;MAF_USDA=38.235
NC_035088.1	25826212	.	C	T	.	.	MAF_INRAE=16.667;MAF_USDA=38.235
NC_035088.1	25826247	.	T	C	.	.	MAF_INRAE=16.667;MAF_USDA=37.647
NC_035088.1	25826255	.	C	G	.	.	MAF_USDA=1.639
NC_035088.1	25826281	.	G	A	.	.	MAF_USDA=3.279
NC_035088.1	25826303	.	G	A	.	.	MAF_INRAE=16.667;MAF_USDA=37.647
NC_035088.1	25826307	.	A	C	.	.	MAF_INRAE=16.667;MAF_USDA=38.235
NC_035088.1	25826377	.	C	A	.	.	MAF_INRAE=16.667;MAF_USDA=38.824
NC_035088.1	25826412	.	A	G	.	.	MAF_INRAE=16.667;MAF_USDA=38.824
NC_035088.1	25826413	.	A	C	.	.	MAF_INRAE=16.667;MAF_USDA=38.824
NC_035088.1	25826420	.	C	T	.	.	MAF_USDA=1.639
NC_035088.1	25826455	.	C	A	.	.	MAF_INRAE=5.0;MAF_USDA=4.706
NC_035088.1	25826497	.	C	T	.	.	MAF_INRAE=16.667;MAF_USDA=40.588
NC_035088.1	25826551	.	T	C	.	.	MAF_USDA=3.279
NC_035088.1	25826661	.	G	C	.	.	MAF_USDA=6.471
NC_035088.1	25826806	.	C	T	.	.	MAF_USDA=14.583
NC_035088.1	25826815	.	G	A	.	.	MAF_INRAE=10.833;MAF_USDA=5.294
NC_035088.1	25826966	.	C	T	.	.	MAF_USDA=2.459
NC_035088.1	25826990	.	G	A	.	.	MAF_USDA=2.459
NC_035088.1	25827021	.	A	C	.	.	MAF_INRAE=16.667
NC_035088.1	25827043	.	T	G	.	.	MAF_USDA=7.377
NC_035088.1	25827108	.	G	A	.	.	MAF_USDA=3.279
NC_035088.1	25827173	.	G	T	.	.	MAF_INRAE=22.785;MAF_USDA=20.588
NC_035088.1	25827226	.	C	T	.	.	MAF_INRAE=16.667;MAF_USDA=38.824
NC_035088.1	25827291	.	C	A	.	.	MAF_USDA=1.639
NC_035088.1	25827326	.	G	A	.	.	MAF_INRAE=25.316;MAF_USDA=41.803
NC_035088.1	25827540	.	T	C	.	.	MAF_USDA=3.279
NC_035088.1	25827541	.	A	G	.	.	MAF_USDA=3.279
NC_035088.1	25827572	.	G	T	.	.	MAF_USDA=3.279
NC_035088.1	25827615	.	C	T	.	.	MAF_USDA=10.0
NC_035088.1	25827620	.	C	T	.	.	MAF_INRAE=15.833;MAF_USDA=18.235
NC_035088.1	25827675	.	C	T	.	.	MAF_USDA=1.639
NC_035088.1	25827676	.	A	G	.	.	MAF_USDA=1.639
NC_035088.1	25827684	.	A	T	.	.	MAF_USDA=4.167
NC_035088.1	25827763	.	T	G	.	.	MAF_INRAE=5.263;MAF_USDA=9.836
NC_035088.1	25827878	.	A	T	.	.	MAF_INRAE=10.833;MAF_USDA=5.882
NC_035088.1	25827908	.	T	G	.	.	MAF_INRAE=37.342;MAF_USDA=25.294
NC_035088.1	25828041	.	A	G	.	.	MAF_INRAE=22.152;MAF_USDA=20.588
NC_035088.1	25828292	.	C	T	.	.	MAF_USDA=3.279
NC_035088.1	25828365	.	G	A	.	.	MAF_USDA=6.25
NC_035088.1	25828366	.	T	C	.	.	MAF_USDA=2.459
NC_035088.1	25828371	.	G	A	.	.	MAF_USDA=1.639
NC_035088.1	25828406	.	A	T	.	.	MAF_USDA=6.25
NC_035088.1	25828411	.	G	T	.	.	MAF_USDA=6.25
NC_035088.1	25828475	.	T	G	.	.	MAF_INRAE=34.177;MAF_USDA=48.214
NC_035088.1	25828521	.	G	A	.	.	MAF_USDA=4.167
NC_035088.1	25828561	.	T	A	.	.	MAF_USDA=7.377
NC_035088.1	25828777	.	C	T	.	.	MAF_USDA=7.377
NC_035088.1	25828827	.	G	A	.	.	MAF_INRAE=47.468;MAF_USDA=9.412
NC_035088.1	25828953	.	G	T	.	.	MAF_INRAE=22.785;MAF_USDA=20.0
NC_035088.1	25828962	.	T	A	.	.	MAF_INRAE=22.785;MAF_USDA=21.176
NC_035088.1	25829016	.	A	T	.	.	MAF_INRAE=9.167;MAF_USDA=6.471
NC_035088.1	25829029	.	G	A	.	.	MAF_USDA=1.639
NC_035088.1	25829048	.	G	A	.	.	MAF_INRAE=10.0;MAF_USDA=7.059
NC_035088.1	25829085	.	A	G	.	.	MAF_INRAE=2.5;MAF_USDA=18.824
NC_035088.1	25829187	.	C	T	.	.	MAF_INRAE=5.0;MAF_USDA=4.706
NC_035088.1	25829189	.	C	T	.	.	MAF_INRAE=22.785;MAF_USDA=20.0
NC_035088.1	25829200	.	A	G	.	.	MAF_USDA=2.459
NC_035088.1	25829312	.	G	A	.	.	MAF_USDA=1.639
NC_035088.1	25829387	.	C	T	.	.	MAF_INRAE=15.833;MAF_USDA=14.706
NC_035088.1	25829395	.	G	A	.	.	MAF_USDA=1.639
NC_035088.1	25829447	.	C	T	.	.	MAF_USDA=1.639
NC_035088.1	25829512	.	G	A	.	.	MAF_USDA=7.377
NC_035088.1	25829575	.	C	A	.	.	MAF_USDA=1.639
NC_035088.1	25829788	.	A	T	.	.	MAF_USDA=3.279
NC_035088.1	25829796	.	A	T	.	.	MAF_INRAE=15.833;MAF_USDA=14.706
NC_035088.1	25829800	.	A	T	.	.	MAF_INRAE=23.418;MAF_USDA=25.882
NC_035088.1	25829836	.	C	A	.	.	MAF_INRAE=10.833;MAF_USDA=8.235
NC_035088.1	25829859	.	G	T	.	.	MAF_INRAE=7.595;MAF_USDA=11.176
NC_035088.1	25829889	.	T	A	.	.	MAF_INRAE=5.263;MAF_USDA=21.176
NC_035088.1	25830064	.	A	G	.	.	MAF_INRAE=1.667
NC_035088.1	25830097	.	G	C	.	.	MAF_USDA=3.279
NC_035088.1	25830144	.	A	G	.	.	MAF_INRAE=2.5;MAF_USDA=17.647
NC_035088.1	25830164	.	G	A	.	.	MAF_USDA=2.459
NC_035088.1	25830411	.	T	A	.	.	MAF_INRAE=5.0
NC_035088.1	25830412	.	T	A	.	.	MAF_INRAE=10.0
NC_035088.1	25830414	.	T	A	.	.	MAF_INRAE=1.667
NC_035088.1	25830418	.	T	A	.	.	MAF_INRAE=5.0
NC_035088.1	25830486	.	C	A	.	.	MAF_INRAE=45.57;MAF_USDA=5.294
NC_035088.1	25830573	.	G	A	.	.	MAF_USDA=5.952
NC_035088.1	25830576	.	C	T	.	.	MAF_INRAE=43.333;MAF_USDA=7.143
NC_035088.1	25830598	.	T	A	.	.	MAF_INRAE=2.5;MAF_USDA=17.47
NC_035088.1	25830647	.	T	C	.	.	MAF_USDA=3.333
NC_035088.1	25830657	.	T	G	.	.	MAF_USDA=3.333
NC_035088.1	25830717	.	G	A	.	.	MAF_USDA=10.656
NC_035088.1	25830782	.	C	T	.	.	MAF_USDA=2.459
NC_035088.1	25830783	.	G	A	.	.	MAF_USDA=9.016
NC_035088.1	25830926	.	C	A	.	.	MAF_INRAE=2.5;MAF_USDA=17.059
NC_035088.1	25830941	.	T	C	.	.	MAF_INRAE=22.785;MAF_USDA=20.833
NC_035088.1	25830965	.	A	G	.	.	MAF_INRAE=2.5;MAF_USDA=17.262
NC_035088.1	25830967	.	G	A	.	.	MAF_INRAE=45.833;MAF_USDA=25.595
NC_035088.1	25830975	.	C	A	.	.	MAF_USDA=3.333
NC_035088.1	25831112	.	G	A	.	.	MAF_INRAE=22.785;MAF_USDA=20.588
NC_035088.1	25831130	.	C	G	.	.	MAF_INRAE=22.785
NC_035088.1	25831218	.	C	T	.	.	MAF_INRAE=20.886;MAF_USDA=3.529
NC_035088.1	25831231	.	G	A	.	.	MAF_USDA=1.639
NC_035088.1	25831291	.	G	C	.	.	MAF_INRAE=15.0;MAF_USDA=18.824
NC_035088.1	25831348	.	C	T	.	.	MAF_INRAE=22.785;MAF_USDA=20.588
NC_035088.1	25831349	.	T	C	.	.	MAF_INRAE=26.667;MAF_USDA=20.588
NC_035088.1	25831382	.	G	C	.	.	MAF_INRAE=10.0;MAF_USDA=5.882
NC_035088.1	25831479	.	T	C	.	.	MAF_INRAE=22.152;MAF_USDA=20.0
NC_035088.1	25831620	.	A	G	.	.	MAF_USDA=4.098
NC_035088.1	25831730	.	G	A	.	.	MAF_INRAE=10.526
NC_035088.1	25831950	.	C	T	.	.	MAF_INRAE=22.785;MAF_USDA=20.0
NC_035088.1	25831951	.	A	T	.	.	MAF_USDA=1.639
NC_035088.1	25831976	.	A	T	.	.	MAF_INRAE=2.5;MAF_USDA=17.059
NC_035088.1	25831985	.	G	A	.	.	MAF_INRAE=37.342;MAF_USDA=25.294
NC_035088.1	25831991	.	T	C	.	.	MAF_INRAE=2.5;MAF_USDA=17.059
NC_035088.1	25832170	.	A	G	.	.	MAF_USDA=3.279
NC_035088.1	25832187	.	C	T	.	.	MAF_INRAE=7.5;MAF_USDA=2.353
NC_035088.1	25832228	.	C	T	.	.	MAF_INRAE=5.0;MAF_USDA=7.647
NC_035088.1	25832302	.	A	C	.	.	MAF_INRAE=10.833;MAF_USDA=5.882
NC_035088.1	25832305	.	C	T	.	.	MAF_INRAE=4.167;MAF_USDA=2.353
NC_035088.1	25832398	.	C	T	.	.	MAF_INRAE=24.684;MAF_USDA=37.647
NC_035088.1	25832494	.	A	G	.	.	MAF_USDA=3.279
NC_035088.1	25832543	.	T	C	.	.	MAF_INRAE=24.684;MAF_USDA=38.235
NC_035088.1	25832583	.	A	G	.	.	MAF_INRAE=5.263;MAF_USDA=11.176
NC_035088.1	25832607	.	C	T	.	.	MAF_INRAE=25.316;MAF_USDA=40.588
NC_035088.1	25832693	.	C	T	.	.	MAF_INRAE=21.519;MAF_USDA=3.529
NC_035088.1	25832777	.	G	A	.	.	MAF_USDA=2.083
NC_035088.1	25832798	.	A	C	.	.	MAF_USDA=3.279
NC_035088.1	25833162	.	C	T	.	.	MAF_USDA=9.016
NC_035088.1	25833218	.	C	T	.	.	MAF_INRAE=22.785;MAF_USDA=19.412
NC_035088.1	25833258	.	A	C	.	.	MAF_USDA=20.833
NC_035088.1	25833512	.	T	A	.	.	MAF_INRAE=5.0;MAF_USDA=8.235
NC_035088.1	25833975	.	C	A	.	.	MAF_USDA=6.25
NC_035088.1	25834027	.	C	T	.	.	MAF_INRAE=37.342;MAF_USDA=49.412
NC_035088.1	25834072	.	C	A	.	.	MAF_USDA=4.918
NC_035088.1	25834112	.	G	C	.	.	MAF_INRAE=25.316;MAF_USDA=35.294
NC_035088.1	25834207	.	T	G	.	.	MAF_INRAE=3.165;MAF_USDA=25.294
NC_035088.1	25834222	.	G	A	.	.	MAF_USDA=1.639
NC_035088.1	25834286	.	A	T	.	.	MAF_INRAE=10.833;MAF_USDA=5.882
NC_035088.1	25834352	.	T	A	.	.	MAF_USDA=1.639
NC_035088.1	25834354	.	A	T	.	.	MAF_USDA=1.639
NC_035088.1	25834372	.	G	A	.	.	MAF_USDA=1.639
NC_035088.1	25834509	.	G	A	.	.	MAF_USDA=3.529
NC_035088.1	25834592	.	C	T	.	.	MAF_INRAE=35.443;MAF_USDA=24.118
NC_035088.1	25834707	.	C	G	.	.	MAF_USDA=3.529
NC_035088.1	25834952	.	T	A	.	.	MAF_INRAE=24.684;MAF_USDA=34.706
NC_035088.1	25835016	.	C	T	.	.	MAF_INRAE=15.833;MAF_USDA=14.118
NC_035088.1	25835055	.	T	A	.	.	MAF_USDA=2.941
NC_035088.1	25835062	.	G	A	.	.	MAF_USDA=3.279
NC_035088.1	25835064	.	T	C	.	.	MAF_USDA=3.279
NC_035088.1	25835073	.	C	T	.	.	MAF_USDA=3.279
NC_035088.1	25835076	.	G	C	.	.	MAF_USDA=7.647
NC_035088.1	25835085	.	C	T	.	.	MAF_USDA=3.279
NC_035088.1	25835087	.	C	A	.	.	MAF_USDA=3.279
NC_035088.1	25835099	.	C	A	.	.	MAF_USDA=3.279
NC_035088.1	25835100	.	A	T	.	.	MAF_USDA=3.279
NC_035088.1	25835101	.	T	C	.	.	MAF_USDA=3.279
NC_035088.1	25835115	.	C	T	.	.	MAF_USDA=3.279
NC_035088.1	25835444	.	A	G	.	.	MAF_USDA=5.882
NC_035088.1	25835457	.	A	C	.	.	MAF_USDA=23.529
NC_035088.1	25835459	.	C	T	.	.	MAF_USDA=12.353
NC_035088.1	25835462	.	T	C	.	.	MAF_USDA=7.059
NC_035088.1	25835471	.	C	T	.	.	MAF_USDA=7.377
NC_035088.1	25835477	.	C	G	.	.	MAF_USDA=7.377
NC_035088.1	25835478	.	C	T	.	.	MAF_USDA=11.475
NC_035088.1	25835486	.	T	C	.	.	MAF_USDA=7.377
NC_035088.1	25835489	.	C	T	.	.	MAF_USDA=6.557
NC_035088.1	25835495	.	T	C	.	.	MAF_USDA=7.377
NC_035088.1	25835498	.	T	C	.	.	MAF_USDA=7.377
NC_035088.1	25835534	.	C	T	.	.	MAF_USDA=7.377
NC_035088.1	25835537	.	T	C	.	.	MAF_USDA=7.377
NC_035088.1	25835553	.	T	C	.	.	MAF_USDA=7.377
NC_035088.1	25835556	.	A	T	.	.	MAF_USDA=7.377
NC_035088.1	25835558	.	A	T	.	.	MAF_USDA=7.377
NC_035088.1	25835576	.	C	T	.	.	MAF_USDA=11.765
NC_035088.1	25835590	.	A	G	.	.	MAF_USDA=5.738
NC_035088.1	25835591	.	T	C	.	.	MAF_USDA=10.656
NC_035088.1	25835593	.	C	A	.	.	MAF_USDA=9.016
NC_035088.1	25835594	.	A	C	.	.	MAF_USDA=9.016
NC_035088.1	25835606	.	A	G	.	.	MAF_USDA=9.836
NC_035088.1	25835640	.	C	G	.	.	MAF_USDA=7.377
NC_035088.1	25835688	.	C	T	.	.	MAF_USDA=6.557
NC_035088.1	25835834	.	T	G	.	.	MAF_USDA=3.529
NC_035088.1	25836228	.	G	A	.	.	MAF_USDA=3.279
NC_035088.1	25836641	.	G	T	.	.	MAF_USDA=3.279
NC_035088.1	25836763	.	T	A	.	.	MAF_USDA=2.459
NC_035088.1	25836800	.	A	T	.	.	MAF_USDA=2.459
NC_035088.1	25836816	.	A	C	.	.	MAF_USDA=2.459
NC_035088.1	25836828	.	T	G	.	.	MAF_USDA=1.639
NC_035088.1	25836903	.	G	T	.	.	MAF_INRAE=15.0;MAF_USDA=13.855
NC_035088.1	25836908	.	A	T	.	.	MAF_INRAE=26.582;MAF_USDA=22.917
NC_035088.1	25836947	.	C	A	.	.	MAF_USDA=1.639
NC_035088.1	25836999	.	G	A	.	.	MAF_USDA=2.459
NC_035088.1	25837082	.	C	T	.	.	MAF_USDA=2.941
NC_035088.1	25837097	.	G	A	.	.	MAF_USDA=2.459
NC_035088.1	25837132	.	C	T	.	.	MAF_USDA=2.459
NC_035088.1	25837192	.	C	T	.	.	MAF_INRAE=26.582;MAF_USDA=39.412
NC_035088.1	25837216	.	C	A	.	.	MAF_INRAE=10.526
NC_035088.1	25837364	.	T	G	.	.	MAF_USDA=29.167
NC_035088.1	25837956	.	T	A	.	.	MAF_INRAE=10.526
NC_035088.1	25838047	.	C	A	.	.	MAF_USDA=2.459
NC_035088.1	25838360	.	T	G	.	.	MAF_INRAE=9.167;MAF_USDA=14.583
NC_035088.1	25838412	.	T	C	.	.	MAF_INRAE=15.0;MAF_USDA=22.917
NC_035088.1	25838413	.	T	C	.	.	MAF_INRAE=15.0;MAF_USDA=22.917
NC_035088.1	25838426	.	C	T	.	.	MAF_INRAE=10.526
NC_035088.1	25838433	.	T	A	.	.	MAF_INRAE=20.0;MAF_USDA=45.833
NC_035088.1	25838459	.	T	A	.	.	MAF_INRAE=33.333;MAF_USDA=4.167
NC_035088.1	25838559	.	C	T	.	.	MAF_USDA=20.833
NC_035088.1	25838569	.	C	T	.	.	MAF_USDA=22.917
NC_035088.1	25838610	.	G	A	.	.	MAF_INRAE=10.0;MAF_USDA=11.765
NC_035088.1	25838656	.	A	T	.	.	MAF_USDA=2.941
NC_035088.1	25838721	.	G	A	.	.	MAF_INRAE=15.833;MAF_USDA=13.253
NC_035088.1	25838770	.	A	G	.	.	MAF_INRAE=5.0;MAF_USDA=4.167
NC_035088.1	25838857	.	A	G	.	.	MAF_USDA=3.279
NC_035088.1	25838860	.	G	A	.	.	MAF_USDA=2.459
NC_035088.1	25838879	.	G	T	.	.	MAF_INRAE=10.833;MAF_USDA=16.667
NC_035088.1	25838897	.	A	T	.	.	MAF_INRAE=18.987;MAF_USDA=5.882
NC_035088.1	25838950	.	C	A	.	.	MAF_INRAE=24.684;MAF_USDA=35.294
NC_035088.1	25838955	.	A	C	.	.	MAF_INRAE=24.684;MAF_USDA=35.714
NC_035088.1	25839082	.	G	A	.	.	MAF_USDA=11.475
NC_035088.1	25839088	.	C	G	.	.	MAF_INRAE=15.833;MAF_USDA=14.706
NC_035088.1	25839358	.	A	T	.	.	MAF_USDA=4.706
NC_035088.1	25839510	.	G	A	.	.	MAF_USDA=4.098
NC_035088.1	25839522	.	T	C	.	.	MAF_USDA=2.083
NC_035088.1	25839544	.	A	G	.	.	MAF_USDA=4.098
NC_035088.1	25839612	.	T	A	.	.	MAF_USDA=6.25
NC_035088.1	25839634	.	A	C	.	.	MAF_INRAE=24.684;MAF_USDA=33.529
NC_035088.1	25839660	.	T	C	.	.	MAF_INRAE=24.684;MAF_USDA=34.118
NC_035088.1	25839693	.	T	G	.	.	MAF_INRAE=24.684;MAF_USDA=34.118
NC_035088.1	25839747	.	G	A	.	.	MAF_INRAE=10.833;MAF_USDA=5.882
NC_035088.1	25839827	.	G	T	.	.	MAF_USDA=2.459
NC_035088.1	25839835	.	G	T	.	.	MAF_USDA=1.639
NC_035088.1	25839900	.	T	C	.	.	MAF_INRAE=10.526
NC_035088.1	25839916	.	G	A	.	.	MAF_INRAE=24.684;MAF_USDA=35.294
NC_035088.1	25839937	.	G	T	.	.	MAF_USDA=4.706
NC_035088.1	25840152	.	C	A	.	.	MAF_INRAE=10.833;MAF_USDA=6.471
NC_035088.1	25840186	.	T	G	.	.	MAF_INRAE=10.526
NC_035088.1	25840260	.	G	C	.	.	MAF_USDA=1.639
NC_035088.1	25840284	.	A	T	.	.	MAF_INRAE=10.833;MAF_USDA=6.471
NC_035088.1	25840298	.	G	A	.	.	MAF_USDA=4.098
NC_035088.1	25840313	.	A	C	.	.	MAF_USDA=4.918
NC_035088.1	25840492	.	G	A	.	.	MAF_USDA=2.941
NC_035088.1	25840502	.	C	A	.	.	MAF_INRAE=19.62;MAF_USDA=5.294
NC_035088.1	25840522	.	C	T	.	.	MAF_INRAE=10.833;MAF_USDA=5.294
NC_035088.1	25840573	.	A	G	.	.	MAF_USDA=20.492
NC_035088.1	25840577	.	T	C	.	.	MAF_USDA=19.672
NC_035088.1	25840677	.	C	G	.	.	MAF_INRAE=2.5;MAF_USDA=12.941
NC_035088.1	25840780	.	G	A	.	.	MAF_USDA=7.377
NC_035088.1	25840797	.	C	T	.	.	MAF_USDA=4.167
NC_035088.1	25840863	.	A	C	.	.	MAF_INRAE=24.684;MAF_USDA=30.0
NC_035088.1	25841059	.	T	A	.	.	MAF_USDA=2.459
NC_035088.1	25841061	.	A	G	.	.	MAF_INRAE=5.263;MAF_USDA=2.083
NC_035088.1	25841112	.	A	G	.	.	MAF_INRAE=25.316;MAF_USDA=30.588
NC_035088.1	25841256	.	A	G	.	.	MAF_USDA=7.377
NC_035088.1	25841388	.	T	A	.	.	MAF_USDA=6.557
NC_035088.1	25841508	.	A	G	.	.	MAF_USDA=3.279
NC_035088.1	25841524	.	G	T	.	.	MAF_USDA=2.459
NC_035088.1	25841551	.	A	G	.	.	MAF_USDA=4.118
NC_035088.1	25841576	.	C	A	.	.	MAF_USDA=17.647
NC_035088.1	25841583	.	C	T	.	.	MAF_USDA=5.738
NC_035088.1	25841819	.	G	A	.	.	MAF_USDA=8.197
NC_035088.1	25842006	.	A	T	.	.	MAF_INRAE=24.684;MAF_USDA=29.412
NC_035088.1	25842306	.	T	A	.	.	MAF_USDA=2.459
NC_035088.1	25842313	.	T	A	.	.	MAF_USDA=13.934
NC_035088.1	25842314	.	C	A	.	.	MAF_USDA=13.934
NC_035088.1	25842332	.	T	G	.	.	MAF_USDA=4.918
NC_035088.1	25842404	.	A	T	.	.	MAF_INRAE=41.139
NC_035088.1	25842653	.	G	A	.	.	MAF_USDA=2.941
NC_035088.1	25842711	.	C	A	.	.	MAF_USDA=1.639
NC_035088.1	25842715	.	C	A	.	.	MAF_USDA=6.557
NC_035088.1	25842836	.	C	T	.	.	MAF_USDA=2.459
NC_035088.1	25842846	.	T	A	.	.	MAF_INRAE=10.526
NC_035088.1	25842853	.	G	T	.	.	MAF_INRAE=5.263;MAF_USDA=2.353
NC_035088.1	25843052	.	T	C	.	.	MAF_INRAE=3.333;MAF_USDA=12.353
NC_035088.1	25843286	.	C	A	.	.	MAF_INRAE=30.38;MAF_USDA=1.639
NC_035088.1	25843307	.	A	G	.	.	MAF_INRAE=2.5;MAF_USDA=13.529
NC_035088.1	25843331	.	A	G	.	.	MAF_INRAE=38.608;MAF_USDA=10.0
NC_035088.1	25843537	.	G	A	.	.	MAF_USDA=1.639
NC_035088.1	25843573	.	G	A	.	.	MAF_USDA=2.459
NC_035088.1	25843583	.	A	T	.	.	MAF_USDA=1.639
NC_035088.1	25843603	.	C	T	.	.	MAF_USDA=1.639
NC_035088.1	25843629	.	C	G	.	.	MAF_USDA=1.639
NC_035088.1	25843650	.	T	A	.	.	MAF_USDA=2.459
NC_035088.1	25843698	.	G	A	.	.	MAF_USDA=2.941
NC_035088.1	25843702	.	C	T	.	.	MAF_USDA=9.016
NC_035088.1	25843875	.	A	T	.	.	MAF_USDA=9.836
NC_035088.1	25843903	.	A	G	.	.	MAF_USDA=2.459
NC_035088.1	25843918	.	G	T	.	.	MAF_INRAE=5.263;MAF_USDA=1.765
NC_035088.1	25843988	.	G	A	.	.	MAF_INRAE=37.975;MAF_USDA=7.647
NC_035088.1	25844018	.	A	T	.	.	MAF_USDA=2.459
NC_035088.1	25844037	.	C	T	.	.	MAF_INRAE=39.873;MAF_USDA=37.5
NC_035088.1	25844146	.	T	A	.	.	MAF_USDA=2.459
NC_035088.1	25844200	.	C	T	.	.	MAF_INRAE=39.873;MAF_USDA=41.176
NC_035088.1	25844282	.	C	T	.	.	MAF_USDA=1.639
NC_035088.1	25844376	.	A	G	.	.	MAF_INRAE=2.5;MAF_USDA=12.941
NC_035088.1	25844434	.	T	C	.	.	MAF_INRAE=14.557;MAF_USDA=17.647
NC_035088.1	25844782	.	C	A	.	.	MAF_INRAE=5.263;MAF_USDA=2.381
NC_035088.1	25844839	.	A	G	.	.	MAF_USDA=2.5
NC_035088.1	25844866	.	G	T	.	.	MAF_INRAE=5.263;MAF_USDA=2.381
NC_035088.1	25844982	.	G	C	.	.	MAF_USDA=6.25
NC_035088.1	25845101	.	C	T	.	.	MAF_INRAE=2.5;MAF_USDA=17.5
NC_035088.1	25845237	.	C	T	.	.	MAF_INRAE=10.833
NC_035088.1	25845319	.	T	C	.	.	MAF_USDA=2.5
NC_035088.1	25845343	.	T	G	.	.	MAF_INRAE=36.709;MAF_USDA=27.647
NC_035088.1	25845470	.	G	T	.	.	MAF_INRAE=29.747
NC_035088.1	25845514	.	C	T	.	.	MAF_USDA=4.098
NC_035088.1	25845530	.	C	G	.	.	MAF_USDA=8.824
NC_035088.1	25845562	.	G	A	.	.	MAF_USDA=1.639
NC_035088.1	25845573	.	C	G	.	.	MAF_USDA=1.639
NC_035088.1	25845722	.	A	G	.	.	MAF_USDA=1.667
NC_035088.1	25845829	.	G	T	.	.	MAF_INRAE=3.797;MAF_USDA=3.571
NC_035088.1	25845859	.	A	C	.	.	MAF_INRAE=10.833;MAF_USDA=5.952
NC_035088.1	25845939	.	T	C	.	.	MAF_INRAE=2.5;MAF_USDA=14.024
NC_035088.1	25846034	.	C	T	.	.	MAF_INRAE=3.333;MAF_USDA=12.805
NC_035088.1	25846180	.	C	T	.	.	MAF_USDA=10.417
NC_035088.1	25846461	.	A	G	.	.	MAF_USDA=2.174
NC_035088.1	25846467	.	C	T	.	.	MAF_USDA=1.667
NC_035088.1	25846469	.	C	T	.	.	MAF_USDA=1.667
NC_035088.1	25846470	.	C	T	.	.	MAF_USDA=2.5
NC_035088.1	25846607	.	C	A	.	.	MAF_USDA=1.639
NC_035088.1	25846656	.	C	T	.	.	MAF_INRAE=10.526;MAF_USDA=8.434
NC_035088.1	25846662	.	G	A	.	.	MAF_INRAE=10.526;MAF_USDA=30.723
NC_035088.1	25846866	.	T	G	.	.	MAF_USDA=18.75
NC_035088.1	25847048	.	T	G	.	.	MAF_USDA=8.333
NC_035088.1	25847374	.	A	G	.	.	MAF_INRAE=2.5;MAF_USDA=13.095
NC_035088.1	25847451	.	T	C	.	.	MAF_USDA=3.279
NC_035088.1	25847601	.	C	T	.	.	MAF_INRAE=2.5;MAF_USDA=14.118
NC_035088.1	25847617	.	G	T	.	.	MAF_INRAE=38.608;MAF_USDA=10.0
NC_035088.1	25847645	.	A	G	.	.	MAF_INRAE=38.608;MAF_USDA=10.588
NC_035088.1	25847754	.	T	A	.	.	MAF_USDA=1.639
NC_035088.1	25847778	.	A	T	.	.	MAF_INRAE=7.595;MAF_USDA=11.176
NC_035088.1	25847972	.	A	G	.	.	MAF_INRAE=2.5;MAF_USDA=12.353
NC_035088.1	25848031	.	C	T	.	.	MAF_INRAE=36.709;MAF_USDA=7.059
NC_035088.1	25848056	.	G	A	.	.	MAF_USDA=10.417
NC_035088.1	25848178	.	G	A	.	.	MAF_USDA=1.786
NC_035088.1	25848200	.	G	T	.	.	MAF_INRAE=10.526;MAF_USDA=21.429
NC_035088.1	25848267	.	C	T	.	.	MAF_USDA=2.174
NC_035088.1	25848320	.	C	T	.	.	MAF_USDA=1.695
NC_035088.1	25848930	.	G	T	.	.	MAF_USDA=10.169
NC_035088.1	25848960	.	T	G	.	.	MAF_USDA=13.253
NC_035088.1	25849226	.	T	C	.	.	MAF_USDA=2.083
NC_035088.1	25849255	.	C	T	.	.	MAF_INRAE=5.263;MAF_USDA=2.41
NC_035088.1	25849256	.	G	A	.	.	MAF_INRAE=10.526;MAF_USDA=7.831
NC_035088.1	25849276	.	G	A	.	.	MAF_USDA=5.0
NC_035088.1	25849498	.	T	C	.	.	MAF_USDA=4.918
NC_035088.1	25849535	.	G	A	.	.	MAF_USDA=2.976
NC_035088.1	25849697	.	T	C	.	.	MAF_USDA=20.455
NC_035088.1	25849704	.	C	A	.	.	MAF_USDA=22.727
NC_035088.1	25849713	.	T	A	.	.	MAF_USDA=13.636
NC_035088.1	25849791	.	A	T	.	.	MAF_INRAE=33.544;MAF_USDA=5.738
NC_035088.1	25849812	.	T	A	.	.	MAF_USDA=2.459
NC_035088.1	25849825	.	G	T	.	.	MAF_USDA=1.639
NC_035088.1	25849865	.	C	T	.	.	MAF_INRAE=9.167;MAF_USDA=6.627
NC_035088.1	25849912	.	A	T	.	.	MAF_USDA=1.639
NC_035088.1	25849981	.	A	C	.	.	MAF_INRAE=33.544;MAF_USDA=2.459
NC_035088.1	25850090	.	T	C	.	.	MAF_INRAE=3.333
NC_035088.1	25850091	.	A	G	.	.	MAF_USDA=4.706
NC_035088.1	25850228	.	T	A	.	.	MAF_INRAE=38.608;MAF_USDA=7.059
NC_035088.1	25850363	.	C	G	.	.	MAF_INRAE=15.789;MAF_USDA=20.833
NC_035088.1	25850381	.	T	A	.	.	MAF_INRAE=2.532;MAF_USDA=3.529
NC_035088.1	25850384	.	G	A	.	.	MAF_USDA=2.083
NC_035088.1	25850387	.	C	T	.	.	MAF_USDA=2.459
NC_035088.1	25850414	.	G	A	.	.	MAF_USDA=4.167
NC_035088.1	25850444	.	T	C	.	.	MAF_USDA=2.459
NC_035088.1	25850489	.	A	G	.	.	MAF_USDA=8.197
NC_035088.1	25850670	.	C	T	.	.	MAF_USDA=2.459
NC_035088.1	25851051	.	A	G	.	.	MAF_INRAE=2.5;MAF_USDA=11.475
NC_035088.1	25851239	.	C	T	.	.	MAF_INRAE=3.333;MAF_USDA=3.279
NC_035088.1	25851420	.	C	A	.	.	MAF_INRAE=5.833;MAF_USDA=17.647
NC_035088.1	25851435	.	A	C	.	.	MAF_USDA=3.333
NC_035088.1	25851517	.	A	G	.	.	MAF_USDA=1.639
NC_035088.1	25851524	.	C	G	.	.	MAF_USDA=1.639
NC_035088.1	25851577	.	A	G	.	.	MAF_USDA=2.459
NC_035088.1	25851684	.	T	A	.	.	MAF_USDA=9.016
NC_035088.1	25851739	.	C	A	.	.	MAF_USDA=2.459
NC_035088.1	25851752	.	A	T	.	.	MAF_USDA=2.459
NC_035088.1	25852168	.	C	T	.	.	MAF_INRAE=2.5
NC_035088.1	25852305	.	A	T	.	.	MAF_INRAE=2.5
NC_035088.1	25852368	.	G	C	.	.	MAF_INRAE=8.333;MAF_USDA=11.176
NC_035088.1	25852550	.	C	T	.	.	MAF_USDA=9.836
NC_035088.1	25852585	.	G	A	.	.	MAF_INRAE=9.167;MAF_USDA=5.882
NC_035088.1	25852586	.	A	G	.	.	MAF_INRAE=9.167;MAF_USDA=5.882
NC_035088.1	25852780	.	A	G	.	.	MAF_USDA=1.639
NC_035088.1	25852783	.	T	A	.	.	MAF_USDA=1.639
NC_035088.1	25852902	.	T	A	.	.	MAF_INRAE=10.0;MAF_USDA=10.0
NC_035088.1	25852962	.	A	G	.	.	MAF_INRAE=5.263;MAF_USDA=2.083
NC_035088.1	25853074	.	G	T	.	.	MAF_USDA=5.738
NC_035088.1	25853076	.	T	G	.	.	MAF_USDA=1.639
NC_035088.1	25853341	.	C	G	.	.	MAF_USDA=4.918
NC_035088.1	25853384	.	C	T	.	.	MAF_USDA=2.353
NC_035088.1	25853682	.	G	A	.	.	MAF_USDA=1.639
NC_035088.1	25853721	.	T	A	.	.	MAF_USDA=27.083
NC_035088.1	25853734	.	A	T	.	.	MAF_USDA=6.471
NC_035088.1	25853746	.	G	C	.	.	MAF_USDA=1.639
NC_035088.1	25853925	.	G	T	.	.	MAF_USDA=5.738
NC_035088.1	25854130	.	A	G	.	.	MAF_INRAE=29.114;MAF_USDA=14.706
NC_035088.1	25854204	.	G	A	.	.	MAF_INRAE=49.367;MAF_USDA=42.941
NC_035088.1	25854329	.	G	A	.	.	MAF_INRAE=10.833;MAF_USDA=5.882
NC_035088.1	25854420	.	A	G	.	.	MAF_INRAE=24.051;MAF_USDA=15.294
NC_035088.1	25854460	.	T	C	.	.	MAF_USDA=2.459
NC_035088.1	25854530	.	T	G	.	.	MAF_USDA=2.353
NC_035088.1	25854688	.	C	G	.	.	MAF_USDA=4.098
NC_035088.1	25854907	.	C	A	.	.	MAF_USDA=1.639
NC_035088.1	25854922	.	A	G	.	.	MAF_USDA=9.016
NC_035088.1	25854948	.	A	G	.	.	MAF_USDA=3.279
NC_035088.1	25854974	.	T	C	.	.	MAF_INRAE=15.789;MAF_USDA=20.833
NC_035088.1	25855223	.	A	C	.	.	MAF_USDA=3.279
NC_035088.1	25855332	.	C	A	.	.	MAF_USDA=4.918
NC_035088.1	25855454	.	A	G	.	.	MAF_INRAE=18.987;MAF_USDA=7.647
NC_035088.1	25855566	.	G	C	.	.	MAF_INRAE=29.747;MAF_USDA=19.048
NC_035088.1	25855627	.	A	G	.	.	MAF_INRAE=13.924;MAF_USDA=23.81
NC_035088.1	25855718	.	A	G	.	.	MAF_USDA=4.167
NC_035088.1	25855868	.	A	G	.	.	MAF_INRAE=3.165;MAF_USDA=4.118
NC_035088.1	25855946	.	C	T	.	.	MAF_INRAE=49.367;MAF_USDA=35.714
NC_035088.1	25855947	.	G	A	.	.	MAF_USDA=1.639
NC_035088.1	25855998	.	G	A	.	.	MAF_USDA=3.279
NC_035088.1	25856029	.	G	A	.	.	MAF_INRAE=18.987;MAF_USDA=4.706
NC_035088.1	25856040	.	T	G	.	.	MAF_USDA=4.098
NC_035088.1	25856301	.	A	T	.	.	MAF_INRAE=21.519;MAF_USDA=7.647
NC_035088.1	25856355	.	A	T	.	.	MAF_INRAE=10.759
NC_035088.1	25856357	.	C	T	.	.	MAF_INRAE=9.167
NC_035088.1	25856447	.	A	G	.	.	MAF_INRAE=2.5
NC_035088.1	25856463	.	T	G	.	.	MAF_INRAE=3.333
NC_035088.1	25856531	.	G	T	.	.	MAF_USDA=9.016
NC_035088.1	25856564	.	A	G	.	.	MAF_INRAE=20.886;MAF_USDA=4.098
NC_035088.1	25856627	.	G	A	.	.	MAF_USDA=4.098
NC_035088.1	25856715	.	A	G	.	.	MAF_USDA=1.639
NC_035088.1	25856829	.	T	A	.	.	MAF_INRAE=9.167;MAF_USDA=6.25
NC_035088.1	25856892	.	C	A	.	.	MAF_INRAE=9.167;MAF_USDA=6.471
NC_035088.1	25856936	.	T	C	.	.	MAF_USDA=4.918
NC_035088.1	25856941	.	A	C	.	.	MAF_INRAE=48.734
NC_035088.1	25856944	.	A	C	.	.	MAF_INRAE=47.5;MAF_USDA=36.471
NC_035088.1	25856947	.	A	T	.	.	MAF_INRAE=47.5;MAF_USDA=36.471
NC_035088.1	25856950	.	A	G	.	.	MAF_INRAE=47.5;MAF_USDA=40.588
NC_035088.1	25856958	.	G	A	.	.	MAF_USDA=4.918
NC_035088.1	25856984	.	G	T	.	.	MAF_INRAE=9.167;MAF_USDA=7.059
NC_035088.1	25856991	.	T	C	.	.	MAF_USDA=4.706
NC_035088.1	25856994	.	T	G	.	.	MAF_USDA=4.118
NC_035088.1	25856999	.	C	T	.	.	MAF_USDA=3.279
NC_035088.1	25857000	.	A	T	.	.	MAF_USDA=4.118
NC_035088.1	25857001	.	G	A	.	.	MAF_INRAE=46.835;MAF_USDA=45.882
NC_035088.1	25857006	.	A	G	.	.	MAF_USDA=3.279
NC_035088.1	25857032	.	T	A	.	.	MAF_INRAE=36.076;MAF_USDA=31.765
NC_035088.1	25857034	.	G	T	.	.	MAF_INRAE=25.0;MAF_USDA=4.098
NC_035088.1	25857038	.	A	T	.	.	MAF_USDA=2.459
NC_035088.1	25857081	.	G	A	.	.	MAF_USDA=4.118
NC_035088.1	25857095	.	T	G	.	.	MAF_USDA=6.557
NC_035088.1	25857109	.	G	C	.	.	MAF_INRAE=18.987;MAF_USDA=4.706
NC_035088.1	25857132	.	T	C	.	.	MAF_USDA=3.279
NC_035088.1	25857181	.	G	A	.	.	MAF_INRAE=22.152;MAF_USDA=4.098
NC_035088.1	25857261	.	G	A	.	.	MAF_USDA=10.656
NC_035088.1	25857267	.	C	A	.	.	MAF_USDA=1.667
NC_035088.1	25857303	.	C	G	.	.	MAF_USDA=3.279
NC_035088.1	25857460	.	G	A	.	.	MAF_USDA=1.639
NC_035088.1	25857482	.	G	A	.	.	MAF_INRAE=25.316;MAF_USDA=16.471
NC_035088.1	25857587	.	T	A	.	.	MAF_INRAE=2.5
NC_035088.1	25857608	.	C	T	.	.	MAF_INRAE=10.526;MAF_USDA=4.098
NC_035088.1	25857655	.	A	G	.	.	MAF_INRAE=40.506;MAF_USDA=17.647
NC_035088.1	25857706	.	C	T	.	.	MAF_USDA=3.279
NC_035088.1	25857707	.	G	T	.	.	MAF_INRAE=3.165;MAF_USDA=11.765
NC_035088.1	25857748	.	A	C	.	.	MAF_USDA=2.941
NC_035088.1	25857756	.	C	A	.	.	MAF_USDA=1.639
NC_035088.1	25857761	.	A	C	.	.	MAF_USDA=2.459
NC_035088.1	25857766	.	A	C	.	.	MAF_USDA=3.279
NC_035088.1	25857778	.	A	C	.	.	MAF_USDA=1.639
NC_035088.1	25857790	.	C	T	.	.	MAF_INRAE=34.81;MAF_USDA=39.412
NC_035088.1	25857806	.	A	C	.	.	MAF_USDA=3.279
NC_035088.1	25857854	.	C	T	.	.	MAF_INRAE=18.987;MAF_USDA=4.118
NC_035088.1	25858125	.	T	G	.	.	MAF_USDA=2.459
NC_035088.1	25858202	.	C	T	.	.	MAF_USDA=3.279
NC_035088.1	25858258	.	A	C	.	.	MAF_USDA=3.279
NC_035088.1	25858322	.	G	C	.	.	MAF_INRAE=34.177;MAF_USDA=36.31
NC_035088.1	25858379	.	G	T	.	.	MAF_INRAE=10.759;MAF_USDA=20.0
NC_035088.1	25858383	.	G	A	.	.	MAF_INRAE=34.167;MAF_USDA=47.059
NC_035088.1	25858500	.	C	A	.	.	MAF_INRAE=29.114;MAF_USDA=20.238
NC_035088.1	25858532	.	A	G	.	.	MAF_USDA=1.639
NC_035088.1	25858659	.	C	T	.	.	MAF_INRAE=7.595;MAF_USDA=11.176
NC_035088.1	25858752	.	G	T	.	.	MAF_INRAE=13.924;MAF_USDA=3.279
NC_035088.1	25858831	.	A	C	.	.	MAF_INRAE=10.759;MAF_USDA=20.588
NC_035088.1	25858869	.	G	A	.	.	MAF_INRAE=9.167;MAF_USDA=1.639
NC_035088.1	25858968	.	T	G	.	.	MAF_USDA=6.25
NC_035088.1	25858995	.	C	G	.	.	MAF_USDA=3.279
NC_035088.1	25859592	.	T	A	.	.	MAF_USDA=29.167
NC_035088.1	25859876	.	C	T	.	.	MAF_USDA=3.529
NC_035088.1	25859893	.	G	A	.	.	MAF_INRAE=5.263;MAF_USDA=4.706
NC_035088.1	25859924	.	G	A	.	.	MAF_INRAE=9.167;MAF_USDA=1.639
NC_035088.1	25859997	.	T	C	.	.	MAF_USDA=1.639
NC_035088.1	25860065	.	A	C	.	.	MAF_INRAE=46.203
NC_035088.1	25860067	.	A	C	.	.	MAF_INRAE=12.5
NC_035088.1	25860148	.	C	T	.	.	MAF_USDA=4.118
NC_035088.1	25860320	.	A	T	.	.	MAF_USDA=4.118
NC_035088.1	25860357	.	T	A	.	.	MAF_INRAE=6.962;MAF_USDA=14.706
NC_035088.1	25860387	.	T	G	.	.	MAF_USDA=3.279
NC_035088.1	25860395	.	G	T	.	.	MAF_INRAE=9.167;MAF_USDA=1.639
NC_035088.1	25860396	.	A	T	.	.	MAF_USDA=10.417
NC_035088.1	25860410	.	G	A	.	.	MAF_INRAE=32.278;MAF_USDA=34.706
NC_035088.1	25860425	.	G	C	.	.	MAF_INRAE=15.19
NC_035088.1	25860506	.	G	T	.	.	MAF_INRAE=26.667
NC_035088.1	25861382	.	G	T	.	.	MAF_USDA=4.918
NC_035088.1	25861389	.	T	A	.	.	MAF_USDA=21.176
NC_035088.1	25861481	.	C	T	.	.	MAF_USDA=10.588
NC_035088.1	25861482	.	A	G	.	.	MAF_USDA=14.754
NC_035088.1	25861494	.	G	A	.	.	MAF_INRAE=10.127;MAF_USDA=14.583
NC_035088.1	25861573	.	C	T	.	.	MAF_USDA=12.295
NC_035088.1	25861649	.	A	G	.	.	MAF_INRAE=31.646;MAF_USDA=21.176
NC_035088.1	25861724	.	A	G	.	.	MAF_INRAE=2.5;MAF_USDA=6.471
NC_035088.1	25861878	.	G	T	.	.	MAF_USDA=1.639
NC_035088.1	25861886	.	A	G	.	.	MAF_USDA=20.0
NC_035088.1	25861944	.	A	G	.	.	MAF_INRAE=33.544;MAF_USDA=42.353
NC_035088.1	25862148	.	A	G	.	.	MAF_USDA=4.918
NC_035088.1	25862202	.	G	A	.	.	MAF_USDA=4.118
NC_035088.1	25862285	.	A	C	.	.	MAF_USDA=1.639
NC_035088.1	25862353	.	C	T	.	.	MAF_INRAE=10.833;MAF_USDA=5.882
NC_035088.1	25862374	.	C	A	.	.	MAF_USDA=1.639
NC_035088.1	25862380	.	A	C	.	.	MAF_USDA=2.459
NC_035088.1	25862538	.	T	A	.	.	MAF_USDA=39.583
NC_035088.1	25862541	.	G	C	.	.	MAF_USDA=37.5
NC_035088.1	25862545	.	C	T	.	.	MAF_USDA=5.882
NC_035088.1	25862584	.	A	C	.	.	MAF_INRAE=7.5
NC_035088.1	25862588	.	T	C	.	.	MAF_INRAE=7.5
NC_035088.1	25862590	.	A	G	.	.	MAF_INRAE=6.667
NC_035088.1	25862593	.	T	C	.	.	MAF_INRAE=6.667
NC_035088.1	25862617	.	A	T	.	.	MAF_INRAE=10.833
NC_035088.1	25862635	.	G	C	.	.	MAF_INRAE=10.833
NC_035088.1	25862648	.	A	G	.	.	MAF_INRAE=9.167
NC_035088.1	25862655	.	C	A	.	.	MAF_INRAE=9.167
NC_035088.1	25862701	.	A	C	.	.	MAF_INRAE=6.667
NC_035088.1	25862772	.	T	A	.	.	MAF_INRAE=25.316;MAF_USDA=12.295
NC_035088.1	25862779	.	T	G	.	.	MAF_USDA=2.459
NC_035088.1	25862845	.	C	T	.	.	MAF_USDA=1.639
NC_035088.1	25862924	.	A	T	.	.	MAF_USDA=18.033
NC_035088.1	25862946	.	C	T	.	.	MAF_INRAE=25.316;MAF_USDA=13.529
NC_035088.1	25862991	.	T	G	.	.	MAF_INRAE=43.671;MAF_USDA=8.197
NC_035088.1	25863085	.	C	T	.	.	MAF_INRAE=18.987;MAF_USDA=4.706
NC_035088.1	25863109	.	A	G	.	.	MAF_INRAE=31.013;MAF_USDA=21.176
NC_035088.1	25863201	.	G	T	.	.	MAF_INRAE=8.861;MAF_USDA=10.588
NC_035088.1	25863403	.	C	A	.	.	MAF_INRAE=9.167;MAF_USDA=7.059
NC_035088.1	25863426	.	T	C	.	.	MAF_USDA=4.918
NC_035088.1	25863494	.	G	A	.	.	MAF_INRAE=25.949;MAF_USDA=35.882
NC_035088.1	25863533	.	C	T	.	.	MAF_INRAE=13.291;MAF_USDA=11.765
NC_035088.1	25863901	.	G	T	.	.	MAF_INRAE=10.833;MAF_USDA=5.882
NC_035088.1	25864008	.	C	A	.	.	MAF_INRAE=25.316;MAF_USDA=17.059
NC_035088.1	25864017	.	G	A	.	.	MAF_USDA=4.098
NC_035088.1	25864180	.	G	T	.	.	MAF_USDA=19.672
NC_035088.1	25864194	.	G	A	.	.	MAF_INRAE=24.051;MAF_USDA=31.765
NC_035088.1	25864202	.	C	T	.	.	MAF_USDA=1.639
NC_035088.1	25864219	.	T	G	.	.	MAF_INRAE=21.519;MAF_USDA=49.412
NC_035088.1	25864350	.	C	T	.	.	MAF_INRAE=10.526;MAF_USDA=4.918
NC_035088.1	25864413	.	C	T	.	.	MAF_INRAE=21.519;MAF_USDA=35.294
NC_035088.1	25864455	.	C	T	.	.	MAF_USDA=1.639
NC_035088.1	25864539	.	G	A	.	.	MAF_INRAE=10.526;MAF_USDA=4.918
NC_035088.1	25864542	.	C	T	.	.	MAF_INRAE=41.772;MAF_USDA=18.824
NC_035088.1	25864589	.	A	G	.	.	MAF_INRAE=10.526;MAF_USDA=4.918
NC_035088.1	25864665	.	G	C	.	.	MAF_INRAE=5.263;MAF_USDA=4.706
NC_035088.1	25864706	.	C	T	.	.	MAF_USDA=2.459
NC_035088.1	25864722	.	G	T	.	.	MAF_USDA=20.492
NC_035088.1	25864757	.	T	G	.	.	MAF_INRAE=10.526;MAF_USDA=4.918
NC_035088.1	25864991	.	A	C	.	.	MAF_USDA=1.639
NC_035088.1	25865000	.	C	T	.	.	MAF_INRAE=32.911;MAF_USDA=36.066
NC_035088.1	25865082	.	T	A	.	.	MAF_USDA=2.459
NC_035088.1	25865098	.	T	A	.	.	MAF_INRAE=10.526;MAF_USDA=3.279
NC_035088.1	25865251	.	C	A	.	.	MAF_USDA=1.639
NC_035088.1	25865291	.	A	G	.	.	MAF_USDA=1.639
NC_035088.1	25865460	.	T	G	.	.	MAF_INRAE=32.278;MAF_USDA=20.588
NC_035088.1	25865471	.	T	A	.	.	MAF_USDA=10.656
NC_035088.1	25865486	.	C	T	.	.	MAF_USDA=35.714
NC_035088.1	25865508	.	G	T	.	.	MAF_INRAE=26.667;MAF_USDA=21.176
NC_035088.1	25865537	.	T	C	.	.	MAF_USDA=9.412
NC_035088.1	25865632	.	C	A	.	.	MAF_USDA=1.695
NC_035088.1	25865637	.	G	A	.	.	MAF_USDA=2.542
NC_035088.1	25865688	.	A	T	.	.	MAF_USDA=31.25
NC_035088.1	25865746	.	G	A	.	.	MAF_INRAE=26.667;MAF_USDA=23.81
NC_035088.1	25865779	.	G	T	.	.	MAF_USDA=1.667
NC_035088.1	25865784	.	A	C	.	.	MAF_INRAE=10.526;MAF_USDA=4.167
NC_035088.1	25865797	.	C	T	.	.	MAF_USDA=2.542
NC_035088.1	25865835	.	A	G	.	.	MAF_INRAE=26.667;MAF_USDA=19.512
NC_035088.1	25866043	.	A	T	.	.	MAF_INRAE=5.263
NC_035088.1	25866064	.	A	G	.	.	MAF_USDA=13.115
NC_035088.1	25866113	.	T	C	.	.	MAF_INRAE=47.368;MAF_USDA=20.238
NC_035088.1	25866127	.	G	T	.	.	MAF_USDA=43.75
NC_035088.1	25866155	.	T	G	.	.	MAF_INRAE=14.557;MAF_USDA=5.738
NC_035088.1	25866167	.	C	G	.	.	MAF_INRAE=18.987;MAF_USDA=50.0
NC_035088.1	25866170	.	C	T	.	.	MAF_USDA=1.765
NC_035088.1	25866211	.	G	T	.	.	MAF_INRAE=33.544;MAF_USDA=27.647
NC_035088.1	25866287	.	G	A	.	.	MAF_INRAE=32.911;MAF_USDA=27.059
NC_035088.1	25866289	.	C	G	.	.	MAF_USDA=5.882
NC_035088.1	25866311	.	A	T	.	.	MAF_USDA=1.639
NC_035088.1	25866356	.	T	C	.	.	MAF_USDA=9.016
NC_035088.1	25866385	.	T	C	.	.	MAF_INRAE=33.544;MAF_USDA=27.647
NC_035088.1	25866418	.	A	G	.	.	MAF_USDA=10.656
NC_035088.1	25866424	.	G	A	.	.	MAF_INRAE=5.263;MAF_USDA=1.765
NC_035088.1	25866433	.	C	G	.	.	MAF_INRAE=33.544;MAF_USDA=35.882
NC_035088.1	25866452	.	C	T	.	.	MAF_USDA=3.279
NC_035088.1	25866496	.	G	A	.	.	MAF_USDA=2.459
NC_035088.1	25866524	.	T	C	.	.	MAF_INRAE=33.544;MAF_USDA=35.882
NC_035088.1	25866527	.	C	T	.	.	MAF_INRAE=10.526
NC_035088.1	25866550	.	A	G	.	.	MAF_INRAE=18.354;MAF_USDA=50.0
NC_035088.1	25866570	.	A	C	.	.	MAF_INRAE=33.544;MAF_USDA=36.471
NC_035088.1	25866575	.	C	T	.	.	MAF_USDA=3.279
NC_035088.1	25866585	.	T	A	.	.	MAF_INRAE=33.544;MAF_USDA=37.059
NC_035088.1	25866588	.	T	C	.	.	MAF_INRAE=27.5;MAF_USDA=35.294
NC_035088.1	25866650	.	T	C	.	.	MAF_INRAE=33.544;MAF_USDA=27.647
NC_035088.1	25866662	.	A	G	.	.	MAF_INRAE=5.063;MAF_USDA=15.294
NC_035088.1	25866679	.	T	A	.	.	MAF_USDA=12.5
NC_035088.1	25866680	.	C	G	.	.	MAF_USDA=12.5
NC_035088.1	25866731	.	G	T	.	.	MAF_INRAE=10.526;MAF_USDA=4.918
NC_035088.1	25866810	.	G	A	.	.	MAF_USDA=6.557
NC_035088.1	25866816	.	A	G	.	.	MAF_INRAE=5.0
NC_035088.1	25866979	.	G	A	.	.	MAF_INRAE=30.38;MAF_USDA=5.738
NC_035088.1	25867064	.	T	C	.	.	MAF_USDA=2.459
NC_035088.1	25867961	.	G	C	.	.	MAF_USDA=4.918
NC_035088.1	25867970	.	C	T	.	.	MAF_INRAE=1.667
NC_035088.1	25868166	.	A	C	.	.	MAF_USDA=2.459
NC_035088.1	25868293	.	C	T	.	.	MAF_USDA=1.639
NC_035088.1	25868335	.	T	G	.	.	MAF_INRAE=32.911;MAF_USDA=20.0
NC_035088.1	25868430	.	C	T	.	.	MAF_USDA=2.353
NC_035088.1	25868433	.	C	T	.	.	MAF_USDA=20.833
NC_035088.1	25868731	.	A	G	.	.	MAF_INRAE=17.722;MAF_USDA=46.471
NC_035088.1	25868799	.	C	T	.	.	MAF_USDA=10.656
NC_035088.1	25868838	.	A	T	.	.	MAF_USDA=1.639
NC_035088.1	25868911	.	T	G	.	.	MAF_INRAE=2.532;MAF_USDA=3.529
NC_035088.1	25868937	.	T	C	.	.	MAF_USDA=2.459
NC_035088.1	25868989	.	T	C	.	.	MAF_USDA=22.917
NC_035088.1	25869005	.	G	T	.	.	MAF_INRAE=15.19;MAF_USDA=7.377
NC_035088.1	25869012	.	G	A	.	.	MAF_INRAE=15.19;MAF_USDA=7.377
NC_035088.1	25869027	.	T	G	.	.	MAF_USDA=22.917
NC_035088.1	25869043	.	C	T	.	.	MAF_USDA=20.833
NC_035088.1	25869050	.	T	G	.	.	MAF_USDA=25.0
NC_035088.1	25869055	.	T	A	.	.	MAF_USDA=25.0
NC_035088.1	25869056	.	G	T	.	.	MAF_USDA=25.0
NC_035088.1	25869064	.	G	T	.	.	MAF_USDA=9.016
NC_035088.1	25869065	.	T	C	.	.	MAF_USDA=27.083
NC_035088.1	25869075	.	G	T	.	.	MAF_USDA=27.083
NC_035088.1	25869089	.	T	A	.	.	MAF_USDA=4.918
NC_035088.1	25869104	.	C	T	.	.	MAF_INRAE=36.709;MAF_USDA=27.647
NC_035088.1	25869143	.	T	G	.	.	MAF_INRAE=10.526
NC_035088.1	25869197	.	G	A	.	.	MAF_INRAE=28.481;MAF_USDA=6.557
NC_035088.1	25869223	.	G	T	.	.	MAF_INRAE=32.278;MAF_USDA=20.588
NC_035088.1	25869251	.	T	C	.	.	MAF_INRAE=18.354;MAF_USDA=48.824
NC_035088.1	25869274	.	T	A	.	.	MAF_USDA=9.016
NC_035088.1	25869280	.	A	G	.	.	MAF_INRAE=5.263;MAF_USDA=10.417
NC_035088.1	25869284	.	T	A	.	.	MAF_USDA=12.5
NC_035088.1	25869338	.	C	T	.	.	MAF_USDA=7.059
NC_035088.1	25869377	.	T	A	.	.	MAF_USDA=1.639
NC_035088.1	25869396	.	A	T	.	.	MAF_USDA=1.639
NC_035088.1	25869402	.	A	T	.	.	MAF_INRAE=5.263;MAF_USDA=5.882
NC_035088.1	25869424	.	T	G	.	.	MAF_USDA=10.0
NC_035088.1	25869435	.	C	T	.	.	MAF_USDA=6.667
NC_035088.1	25869470	.	A	C	.	.	MAF_INRAE=30.38;MAF_USDA=10.588
NC_035088.1	25869479	.	T	G	.	.	MAF_INRAE=5.263;MAF_USDA=5.882
NC_035088.1	25869480	.	A	T	.	.	MAF_USDA=5.882
NC_035088.1	25869500	.	T	A	.	.	MAF_USDA=8.197
NC_035088.1	25869547	.	CATTA	CATTC	.	.	MAF_USDA=16.667
NC_035088.1	25869551	.	A	C	.	.	MAF_INRAE=10.833;MAF_USDA=1.639
NC_035088.1	25869623	.	C	T	.	.	MAF_USDA=2.459
NC_035088.1	25869669	.	G	T	.	.	MAF_INRAE=46.667;MAF_USDA=22.917
NC_035088.1	25869670	.	G	T	.	.	MAF_INRAE=15.0;MAF_USDA=16.667
NC_035088.1	25869802	.	G	T	.	.	MAF_INRAE=27.848;MAF_USDA=17.647
NC_035088.1	25869849	.	G	T	.	.	MAF_USDA=17.059
NC_035088.1	25869940	.	G	A	.	.	MAF_INRAE=30.38;MAF_USDA=5.738
NC_035088.1	25869951	.	C	T	.	.	MAF_INRAE=25.949;MAF_USDA=11.905
NC_035088.1	25869976	.	A	G	.	.	MAF_INRAE=2.5
NC_035088.1	25870002	.	T	G	.	.	MAF_USDA=16.471
NC_035088.1	25870068	.	C	T	.	.	MAF_USDA=10.588
NC_035088.1	25870089	.	T	C	.	.	MAF_INRAE=36.709;MAF_USDA=30.0
NC_035088.1	25870171	.	C	T	.	.	MAF_USDA=1.639
NC_035088.1	25870289	.	G	A	.	.	MAF_USDA=1.639
NC_035088.1	25870305	.	C	T	.	.	MAF_USDA=4.098
NC_035088.1	25870379	.	G	A	.	.	MAF_INRAE=40.506;MAF_USDA=44.118
NC_035088.1	25870428	.	C	T	.	.	MAF_INRAE=42.405;MAF_USDA=40.588
NC_035088.1	25870443	.	G	A	.	.	MAF_USDA=10.417
NC_035088.1	25870479	.	A	C	.	.	MAF_INRAE=8.861;MAF_USDA=15.294
NC_035088.1	25870485	.	A	C	.	.	MAF_INRAE=3.333
NC_035088.1	25870522	.	T	C	.	.	MAF_INRAE=33.544;MAF_USDA=48.235
NC_035088.1	25870524	.	T	C	.	.	MAF_INRAE=35.833;MAF_USDA=49.412
NC_035088.1	25870744	.	C	T	.	.	MAF_INRAE=9.167;MAF_USDA=10.417
NC_035088.1	25870760	.	A	T	.	.	MAF_INRAE=41.772;MAF_USDA=25.294
NC_035088.1	25870776	.	A	G	.	.	MAF_USDA=1.639
NC_035088.1	25870812	.	G	T	.	.	MAF_INRAE=44.937;MAF_USDA=40.588
NC_035088.1	25870862	.	T	C	.	.	MAF_INRAE=9.167;MAF_USDA=11.176
NC_035088.1	25870912	.	A	G	.	.	MAF_INRAE=22.152;MAF_USDA=22.941
NC_035088.1	25870933	.	C	T	.	.	MAF_USDA=1.639
NC_035088.1	25871013	.	C	A	.	.	MAF_INRAE=8.333;MAF_USDA=5.294
NC_035088.1	25871069	.	G	C	.	.	MAF_INRAE=9.167;MAF_USDA=16.471
NC_035088.1	25871128	.	G	A	.	.	MAF_USDA=3.279
NC_035088.1	25871135	.	G	A	.	.	MAF_INRAE=13.924;MAF_USDA=11.765
NC_035088.1	25871137	.	G	T	.	.	MAF_INRAE=16.667;MAF_USDA=11.765
NC_035088.1	25871188	.	G	A	.	.	MAF_INRAE=1.667
NC_035088.1	25871208	.	C	T	.	.	MAF_INRAE=9.167;MAF_USDA=5.882
NC_035088.1	25871249	.	G	A	.	.	MAF_INRAE=15.789;MAF_USDA=20.833
NC_035088.1	25871310	.	G	C	.	.	MAF_INRAE=5.063;MAF_USDA=5.294
NC_035088.1	25871326	.	G	A	.	.	MAF_USDA=3.529
NC_035088.1	25871333	.	C	G	.	.	MAF_INRAE=10.526
NC_035088.1	25871424	.	C	A	.	.	MAF_USDA=1.639
NC_035088.1	25871440	.	A	T	.	.	MAF_INRAE=10.526
NC_035088.1	25871475	.	C	G	.	.	MAF_USDA=2.941
NC_035088.1	25871568	.	T	C	.	.	MAF_INRAE=46.203;MAF_USDA=17.213
NC_035088.1	25871741	.	C	T	.	.	MAF_INRAE=18.987;MAF_USDA=10.588
NC_035088.1	25871939	.	G	T	.	.	MAF_INRAE=18.987;MAF_USDA=8.824
NC_035088.1	25871945	.	T	C	.	.	MAF_USDA=2.459
NC_035088.1	25871962	.	T	A	.	.	MAF_INRAE=1.667;MAF_USDA=12.941
NC_035088.1	25871999	.	T	C	.	.	MAF_USDA=1.639
NC_035088.1	25872005	.	C	T	.	.	MAF_INRAE=9.167;MAF_USDA=7.647
NC_035088.1	25872047	.	A	G	.	.	MAF_INRAE=40.506;MAF_USDA=18.293
NC_035088.1	25872150	.	G	T	.	.	MAF_INRAE=27.215;MAF_USDA=15.854
NC_035088.1	25872253	.	C	T	.	.	MAF_INRAE=31.646;MAF_USDA=8.333
NC_035088.1	25872315	.	G	A	.	.	MAF_INRAE=8.333;MAF_USDA=9.036
NC_035088.1	25872354	.	C	T	.	.	MAF_USDA=3.279
NC_035088.1	25872374	.	G	A	.	.	MAF_INRAE=9.167;MAF_USDA=7.738
NC_035088.1	25872516	.	A	C	.	.	MAF_INRAE=10.833;MAF_USDA=5.882
NC_035088.1	25872526	.	G	T	.	.	MAF_INRAE=26.582;MAF_USDA=41.176
NC_035088.1	25872730	.	T	A	.	.	MAF_USDA=18.75
NC_035088.1	25873312	.	C	T	.	.	MAF_USDA=16.667
NC_035088.1	25873313	.	A	C	.	.	MAF_USDA=22.917
NC_035088.1	25873372	.	T	C	.	.	MAF_USDA=19.88
NC_035088.1	25873377	.	G	A	.	.	MAF_INRAE=5.263;MAF_USDA=5.422
NC_035088.1	25873431	.	T	G	.	.	MAF_INRAE=9.167;MAF_USDA=5.882
NC_035088.1	25873432	.	G	T	.	.	MAF_INRAE=9.167;MAF_USDA=6.471
NC_035088.1	25873577	.	T	C	.	.	MAF_INRAE=10.526
NC_035088.1	25873637	.	T	G	.	.	MAF_USDA=1.639
NC_035088.1	25873655	.	A	G	.	.	MAF_USDA=1.639
NC_035088.1	25873727	.	A	C	.	.	MAF_USDA=1.639
NC_035088.1	25873787	.	T	A	.	.	MAF_INRAE=34.81;MAF_USDA=37.059
NC_035088.1	25873789	.	T	C	.	.	MAF_USDA=4.118
NC_035088.1	25873810	.	T	C	.	.	MAF_USDA=7.377
NC_035088.1	25873850	.	A	C	.	.	MAF_INRAE=36.709;MAF_USDA=35.882
NC_035088.1	25874035	.	G	T	.	.	MAF_INRAE=20.833;MAF_USDA=2.459
NC_035088.1	25874170	.	T	C	.	.	MAF_INRAE=21.667;MAF_USDA=4.098
NC_035088.1	25874301	.	A	T	.	.	MAF_INRAE=27.848;MAF_USDA=9.016
NC_035088.1	25874390	.	C	A	.	.	MAF_USDA=1.639
NC_035088.1	25874490	.	T	G	.	.	MAF_INRAE=2.5
NC_035088.1	25874524	.	C	G	.	.	MAF_INRAE=10.833;MAF_USDA=5.882
NC_035088.1	25874650	.	T	C	.	.	MAF_USDA=1.639
NC_035088.1	25874684	.	C	G	.	.	MAF_INRAE=9.167;MAF_USDA=6.471
NC_035088.1	25874969	.	C	T	.	.	MAF_USDA=3.279
NC_035088.1	25875192	.	C	T	.	.	MAF_USDA=2.459
NC_035088.1	25875197	.	T	C	.	.	MAF_USDA=1.639
NC_035088.1	25875214	.	G	A	.	.	MAF_INRAE=2.5
NC_035088.1	25875221	.	T	C	.	.	MAF_INRAE=44.937;MAF_USDA=40.0
NC_035088.1	25875379	.	C	A	.	.	MAF_USDA=3.529
NC_035088.1	25875386	.	T	C	.	.	MAF_INRAE=10.833;MAF_USDA=5.882
NC_035088.1	25875415	.	A	T	.	.	MAF_INRAE=36.076;MAF_USDA=31.176
NC_035088.1	25875417	.	T	C	.	.	MAF_USDA=1.639
NC_035088.1	25875453	.	G	T	.	.	MAF_USDA=3.279
NC_035088.1	25875478	.	A	G	.	.	MAF_INRAE=27.848;MAF_USDA=18.235
NC_035088.1	25875647	.	A	G	.	.	MAF_INRAE=35.443;MAF_USDA=30.588
NC_035088.1	25875650	.	G	C	.	.	MAF_INRAE=23.333;MAF_USDA=31.765
NC_035088.1	25875685	.	C	A	.	.	MAF_USDA=2.459
NC_035088.1	25875838	.	C	T	.	.	MAF_USDA=3.279
NC_035088.1	25875974	.	T	A	.	.	MAF_INRAE=10.526
NC_035088.1	25875979	.	C	T	.	.	MAF_INRAE=36.709;MAF_USDA=28.235
NC_035088.1	25875982	.	C	T	.	.	MAF_USDA=4.918
NC_035088.1	25876074	.	T	G	.	.	MAF_INRAE=10.0;MAF_USDA=4.706
NC_035088.1	25876132	.	T	C	.	.	MAF_INRAE=47.368;MAF_USDA=5.882
NC_035088.1	25876145	.	G	T	.	.	MAF_USDA=4.762
NC_035088.1	25876351	.	A	C	.	.	MAF_INRAE=9.167;MAF_USDA=8.824
NC_035088.1	25876389	.	G	A	.	.	MAF_USDA=3.279
NC_035088.1	25876402	.	T	C	.	.	MAF_USDA=2.941
NC_035088.1	25876559	.	G	A	.	.	MAF_INRAE=9.167;MAF_USDA=6.471
NC_035088.1	25876587	.	C	T	.	.	MAF_INRAE=2.532;MAF_USDA=4.706
NC_035088.1	25876735	.	C	G	.	.	MAF_INRAE=2.5
NC_035088.1	25876751	.	T	C	.	.	MAF_USDA=22.941
NC_035088.1	25876758	.	A	G	.	.	MAF_INRAE=22.5;MAF_USDA=17.647
NC_035088.1	25876763	.	G	A	.	.	MAF_USDA=2.459
NC_035088.1	25876828	.	T	C	.	.	MAF_INRAE=11.667;MAF_USDA=9.412
NC_035088.1	25876901	.	T	A	.	.	MAF_USDA=1.639
NC_035088.1	25876902	.	A	T	.	.	MAF_USDA=1.639
NC_035088.1	25877065	.	T	A	.	.	MAF_INRAE=3.333
NC_035088.1	25877097	.	T	A	.	.	MAF_USDA=4.918
NC_035088.1	25877102	.	T	C	.	.	MAF_USDA=5.738
NC_035088.1	25877121	.	A	G	.	.	MAF_USDA=10.417
NC_035088.1	25877154	.	A	T	.	.	MAF_USDA=22.917
NC_035088.1	25877199	.	T	C	.	.	MAF_USDA=9.639
NC_035088.1	25877764	.	G	T	.	.	MAF_INRAE=5.263;MAF_USDA=6.25
NC_035088.1	25877819	.	C	T	.	.	MAF_INRAE=2.5
NC_035088.1	25877848	.	A	G	.	.	MAF_USDA=4.918
NC_035088.1	25877903	.	A	G	.	.	MAF_USDA=4.706
NC_035088.1	25877928	.	G	A	.	.	MAF_USDA=14.706
NC_035088.1	25878438	.	A	C	.	.	MAF_USDA=1.639
NC_035088.1	25878446	.	G	C	.	.	MAF_INRAE=9.167;MAF_USDA=6.471
NC_035088.1	25878545	.	A	C	.	.	MAF_INRAE=15.0;MAF_USDA=11.475
NC_035088.1	25878593	.	C	T	.	.	MAF_INRAE=9.167
NC_035088.1	25878606	.	G	A	.	.	MAF_INRAE=34.177
NC_035088.1	25878719	.	C	A	.	.	MAF_USDA=1.639
NC_035088.1	25878764	.	G	A	.	.	MAF_INRAE=2.5
NC_035088.1	25878772	.	T	A	.	.	MAF_USDA=4.098
NC_035088.1	25878882	.	G	T	.	.	MAF_INRAE=9.167;MAF_USDA=6.471
NC_035088.1	25879074	.	C	T	.	.	MAF_INRAE=27.848;MAF_USDA=18.824
NC_035088.1	25879083	.	A	G	.	.	MAF_INRAE=15.0;MAF_USDA=12.353
NC_035088.1	25879119	.	A	C	.	.	MAF_USDA=20.588
NC_035088.1	25879272	.	G	T	.	.	MAF_USDA=4.918
NC_035088.1	25879341	.	A	G	.	.	MAF_INRAE=3.333
NC_035088.1	25879374	.	T	A	.	.	MAF_USDA=20.588
NC_035088.1	25879404	.	T	G	.	.	MAF_INRAE=15.0;MAF_USDA=12.353
NC_035088.1	25879455	.	G	T	.	.	MAF_INRAE=15.833;MAF_USDA=12.353
NC_035088.1	25879529	.	T	C	.	.	MAF_INRAE=15.789;MAF_USDA=27.083
NC_035088.1	25879600	.	T	C	.	.	MAF_INRAE=15.833;MAF_USDA=13.095
NC_035088.1	25879656	.	A	G	.	.	MAF_INRAE=38.608;MAF_USDA=42.262
NC_035088.1	25879737	.	C	G	.	.	MAF_INRAE=29.114;MAF_USDA=19.643
NC_035088.1	25879748	.	G	T	.	.	MAF_INRAE=34.81;MAF_USDA=35.119
NC_035088.1	25879749	.	C	G	.	.	MAF_USDA=8.197
NC_035088.1	25879762	.	G	A	.	.	MAF_USDA=7.377
NC_035088.1	25879767	.	C	T	.	.	MAF_USDA=7.377
NC_035088.1	25879863	.	G	A	.	.	MAF_USDA=2.976
NC_035088.1	25879866	.	T	A	.	.	MAF_USDA=4.098
NC_035088.1	25879945	.	A	T	.	.	MAF_INRAE=16.667;MAF_USDA=12.5
NC_035088.1	25879961	.	T	A	.	.	MAF_INRAE=29.747;MAF_USDA=30.357
NC_035088.1	25879962	.	A	T	.	.	MAF_INRAE=8.333;MAF_USDA=16.071
NC_035088.1	25879968	.	T	A	.	.	MAF_INRAE=15.833;MAF_USDA=14.286
NC_035088.1	25879979	.	A	G	.	.	MAF_INRAE=15.833;MAF_USDA=11.905
NC_035088.1	25880004	.	A	C	.	.	MAF_INRAE=17.722
NC_035088.1	25880091	.	A	T	.	.	MAF_USDA=4.918
NC_035088.1	25880186	.	T	C	.	.	MAF_USDA=14.458
NC_035088.1	25880214	.	G	A	.	.	MAF_USDA=3.448
NC_035088.1	25880215	.	C	T	.	.	MAF_USDA=1.724
NC_035088.1	25880246	.	G	T	.	.	MAF_USDA=15.909
NC_035088.1	25880801	.	T	G	.	.	MAF_USDA=20.455
NC_035088.1	25880832	.	T	G	.	.	MAF_USDA=11.765
NC_035088.1	25880837	.	G	T	.	.	MAF_USDA=2.459
NC_035088.1	25880874	.	A	C	.	.	MAF_USDA=6.557
NC_035088.1	25880902	.	G	C	.	.	MAF_INRAE=9.167;MAF_USDA=7.059
NC_035088.1	25880919	.	T	C	.	.	MAF_INRAE=15.0;MAF_USDA=11.176
NC_035088.1	25880933	.	A	G	.	.	MAF_USDA=4.098
NC_035088.1	25880965	.	G	C	.	.	MAF_INRAE=12.5;MAF_USDA=8.824
NC_035088.1	25881010	.	A	C	.	.	MAF_INRAE=15.0;MAF_USDA=11.765
NC_035088.1	25881011	.	G	A	.	.	MAF_INRAE=3.333
NC_035088.1	25881046	.	T	C	.	.	MAF_INRAE=13.333;MAF_USDA=11.765
NC_035088.1	25881148	.	C	G	.	.	MAF_INRAE=15.0;MAF_USDA=12.353
NC_035088.1	25881161	.	A	C	.	.	MAF_INRAE=10.833;MAF_USDA=5.882
NC_035088.1	25881206	.	G	A	.	.	MAF_INRAE=15.0;MAF_USDA=12.941
NC_035088.1	25881213	.	A	T	.	.	MAF_INRAE=15.19;MAF_USDA=12.295
NC_035088.1	25881216	.	T	C	.	.	MAF_USDA=5.738
NC_035088.1	25881436	.	G	A	.	.	MAF_USDA=1.639
NC_035088.1	25881466	.	C	A	.	.	MAF_INRAE=27.848;MAF_USDA=18.235
NC_035088.1	25881520	.	A	G	.	.	MAF_USDA=7.377
NC_035088.1	25881574	.	T	A	.	.	MAF_INRAE=11.667;MAF_USDA=6.471
NC_035088.1	25881619	.	G	A	.	.	MAF_USDA=1.639
NC_035088.1	25881633	.	A	C	.	.	MAF_INRAE=5.263;MAF_USDA=21.667
NC_035088.1	25881651	.	G	T	.	.	MAF_INRAE=11.667
NC_035088.1	25881704	.	C	A	.	.	MAF_INRAE=22.5;MAF_USDA=17.647
NC_035088.1	25881719	.	A	G	.	.	MAF_INRAE=2.5;MAF_USDA=5.294
NC_035088.1	25881726	.	T	C	.	.	MAF_USDA=3.279
NC_035088.1	25881938	.	G	A	.	.	MAF_INRAE=12.025;MAF_USDA=16.393
NC_035088.1	25881962	.	C	T	.	.	MAF_INRAE=17.5;MAF_USDA=7.647
NC_035088.1	25881995	.	T	A	.	.	MAF_INRAE=41.139;MAF_USDA=44.706
NC_035088.1	25882007	.	C	T	.	.	MAF_INRAE=10.526
NC_035088.1	25882018	.	A	T	.	.	MAF_USDA=2.941
NC_035088.1	25882080	.	C	T	.	.	MAF_USDA=2.459
NC_035088.1	25882095	.	A	T	.	.	MAF_INRAE=10.833;MAF_USDA=5.882
NC_035088.1	25882117	.	A	T	.	.	MAF_INRAE=34.177;MAF_USDA=36.471
NC_035088.1	25882372	.	G	A	.	.	MAF_INRAE=9.167;MAF_USDA=8.235
NC_035088.1	25882440	.	G	A	.	.	MAF_INRAE=9.167;MAF_USDA=10.0
NC_035088.1	25882444	.	A	T	.	.	MAF_INRAE=9.167;MAF_USDA=8.235
NC_035088.1	25882484	.	G	T	.	.	MAF_USDA=4.098
NC_035088.1	25882566	.	T	C	.	.	MAF_USDA=12.295
NC_035088.1	25882645	.	G	C	.	.	MAF_USDA=3.279
NC_035088.1	25882663	.	T	G	.	.	MAF_USDA=1.639
NC_035088.1	25882711	.	A	G	.	.	MAF_USDA=2.459
NC_035088.1	25882729	.	T	G	.	.	MAF_INRAE=18.987;MAF_USDA=4.706
NC_035088.1	25882733	.	G	C	.	.	MAF_INRAE=9.167;MAF_USDA=8.824
NC_035088.1	25882790	.	C	T	.	.	MAF_USDA=2.459
NC_035088.1	25882850	.	G	A	.	.	MAF_USDA=2.941
NC_035088.1	25882877	.	T	A	.	.	MAF_INRAE=15.19
NC_035088.1	25882883	.	C	A	.	.	MAF_USDA=1.639
NC_035088.1	25882907	.	C	A	.	.	MAF_USDA=1.765
NC_035088.1	25882917	.	A	C	.	.	MAF_INRAE=15.19;MAF_USDA=10.588
NC_035088.1	25883178	.	C	T	.	.	MAF_USDA=1.639
NC_035088.1	25883303	.	A	C	.	.	MAF_INRAE=9.167;MAF_USDA=8.824
NC_035088.1	25883308	.	T	A	.	.	MAF_INRAE=9.167;MAF_USDA=8.824
NC_035088.1	25883388	.	A	T	.	.	MAF_INRAE=10.833;MAF_USDA=16.667
NC_035088.1	25883479	.	C	T	.	.	MAF_USDA=3.279
NC_035088.1	25883480	.	A	C	.	.	MAF_INRAE=9.167;MAF_USDA=15.294
NC_035088.1	25883579	.	G	A	.	.	MAF_USDA=2.459
NC_035088.1	25883681	.	T	A	.	.	MAF_INRAE=9.167;MAF_USDA=8.824
NC_035088.1	25883804	.	C	T	.	.	MAF_USDA=3.279
NC_035088.1	25883819	.	T	G	.	.	MAF_INRAE=21.519;MAF_USDA=7.059
NC_035088.1	25883820	.	A	G	.	.	MAF_USDA=4.167
NC_035088.1	25883878	.	C	A	.	.	MAF_USDA=3.279
NC_035088.1	25883932	.	C	T	.	.	MAF_USDA=1.639
NC_035088.1	25884115	.	G	A	.	.	MAF_INRAE=10.526
NC_035088.1	25884378	.	A	G	.	.	MAF_INRAE=10.526
NC_035088.1	25884538	.	C	A	.	.	MAF_USDA=1.639
NC_035088.1	25884626	.	T	A	.	.	MAF_INRAE=10.833;MAF_USDA=8.824
NC_035088.1	25884709	.	C	A	.	.	MAF_INRAE=10.526;MAF_USDA=4.918
NC_035088.1	25884778	.	T	A	.	.	MAF_USDA=2.459
NC_035088.1	25884876	.	C	T	.	.	MAF_USDA=1.639
NC_035088.1	25884917	.	T	C	.	.	MAF_USDA=4.118
NC_035088.1	25884961	.	G	A	.	.	MAF_USDA=4.706
NC_035088.1	25885126	.	G	A	.	.	MAF_INRAE=27.215;MAF_USDA=15.294
NC_035088.1	25885456	.	C	T	.	.	MAF_USDA=3.279
NC_035088.1	25885540	.	C	G	.	.	MAF_INRAE=28.481;MAF_USDA=6.557
NC_035088.1	25885630	.	A	C	.	.	MAF_INRAE=41.139;MAF_USDA=40.0
NC_035088.1	25885727	.	C	T	.	.	MAF_INRAE=10.833;MAF_USDA=8.235
NC_035088.1	25885749	.	C	T	.	.	MAF_USDA=3.279
NC_035088.1	25885766	.	A	T	.	.	MAF_INRAE=8.333;MAF_USDA=8.333
NC_035088.1	25885808	.	G	A	.	.	MAF_INRAE=10.833;MAF_USDA=8.235
NC_035088.1	25885825	.	A	G	.	.	MAF_USDA=2.459
NC_035088.1	25885926	.	C	T	.	.	MAF_USDA=4.918
NC_035088.1	25886022	.	T	C	.	.	MAF_INRAE=10.833;MAF_USDA=8.235
NC_035088.1	25886045	.	T	A	.	.	MAF_INRAE=13.333;MAF_USDA=8.824
NC_035088.1	25886052	.	C	T	.	.	MAF_INRAE=14.167;MAF_USDA=11.176
NC_035088.1	25886176	.	G	A	.	.	MAF_INRAE=1.667;MAF_USDA=5.0
NC_035088.1	25886296	.	A	C	.	.	MAF_INRAE=1.667;MAF_USDA=5.833
NC_035088.1	25886304	.	C	A	.	.	MAF_USDA=7.5
NC_035088.1	25886318	.	T	C	.	.	MAF_INRAE=10.0;MAF_USDA=8.333
NC_035088.1	25886456	.	A	G	.	.	MAF_INRAE=31.667;MAF_USDA=4.918
NC_035088.1	25886491	.	T	C	.	.	MAF_INRAE=11.667;MAF_USDA=13.529
NC_035088.1	25886543	.	A	T	.	.	MAF_USDA=1.667
NC_035088.1	25886546	.	G	C	.	.	MAF_INRAE=18.987;MAF_USDA=5.357
NC_035088.1	25886553	.	G	T	.	.	MAF_USDA=1.639
NC_035088.1	25886569	.	A	T	.	.	MAF_USDA=1.639
NC_035088.1	25886603	.	T	C	.	.	MAF_INRAE=16.667;MAF_USDA=24.118
NC_035088.1	25886605	.	A	G	.	.	MAF_INRAE=6.667;MAF_USDA=9.412
NC_035088.1	25886606	.	A	G	.	.	MAF_INRAE=6.667;MAF_USDA=9.412
NC_035088.1	25886649	.	G	A	.	.	MAF_INRAE=15.789;MAF_USDA=14.118
NC_035088.1	25886662	.	G	T	.	.	MAF_INRAE=15.19;MAF_USDA=8.824
NC_035088.1	25886729	.	C	A	.	.	MAF_INRAE=28.333;MAF_USDA=33.529
NC_035088.1	25886875	.	T	G	.	.	MAF_USDA=1.639
NC_035088.1	25886932	.	T	G	.	.	MAF_INRAE=10.526;MAF_USDA=3.279
NC_035088.1	25886945	.	G	A	.	.	MAF_INRAE=12.025;MAF_USDA=15.294
NC_035088.1	25887024	.	A	T	.	.	MAF_USDA=1.639
NC_035088.1	25887038	.	C	T	.	.	MAF_USDA=1.639
NC_035088.1	25887060	.	A	G	.	.	MAF_INRAE=46.835;MAF_USDA=28.824
NC_035088.1	25887088	.	T	G	.	.	MAF_USDA=1.639
NC_035088.1	25887130	.	T	C	.	.	MAF_INRAE=15.789;MAF_USDA=20.833
NC_035088.1	25887374	.	T	C	.	.	MAF_INRAE=26.316;MAF_USDA=19.412
NC_035088.1	25887395	.	C	T	.	.	MAF_INRAE=40.506;MAF_USDA=19.412
NC_035088.1	25887421	.	C	T	.	.	MAF_USDA=3.279
NC_035088.1	25887432	.	G	A	.	.	MAF_USDA=2.459
NC_035088.1	25887487	.	G	A	.	.	MAF_INRAE=28.481;MAF_USDA=6.557
NC_035088.1	25887490	.	C	A	.	.	MAF_USDA=6.557
NC_035088.1	25887538	.	C	T	.	.	MAF_INRAE=1.667
NC_035088.1	25887552	.	T	A	.	.	MAF_INRAE=40.506;MAF_USDA=20.0
NC_035088.1	25887553	.	A	T	.	.	MAF_INRAE=41.772;MAF_USDA=37.059
NC_035088.1	25887744	.	G	A	.	.	MAF_INRAE=10.0;MAF_USDA=6.471
NC_035088.1	25887789	.	A	C	.	.	MAF_USDA=7.5
NC_035088.1	25887794	.	G	A	.	.	MAF_INRAE=5.263;MAF_USDA=2.381
NC_035088.1	25887849	.	A	T	.	.	MAF_INRAE=27.848;MAF_USDA=7.5
NC_035088.1	25887976	.	A	T	.	.	MAF_USDA=11.765
NC_035088.1	25888013	.	C	T	.	.	MAF_INRAE=40.506;MAF_USDA=20.588
NC_035088.1	25888065	.	G	C	.	.	MAF_INRAE=39.241;MAF_USDA=41.667
NC_035088.1	25888104	.	A	C	.	.	MAF_USDA=2.941
NC_035088.1	25888139	.	G	A	.	.	MAF_USDA=2.941
NC_035088.1	25888162	.	T	C	.	.	MAF_INRAE=28.481;MAF_USDA=6.557
NC_035088.1	25888168	.	C	A	.	.	MAF_USDA=5.738
NC_035088.1	25888254	.	C	A	.	.	MAF_USDA=6.557
NC_035088.1	25888264	.	A	T	.	.	MAF_USDA=2.459
NC_035088.1	25888365	.	G	C	.	.	MAF_USDA=4.098
NC_035088.1	25888406	.	G	A	.	.	MAF_INRAE=36.076;MAF_USDA=12.941
NC_035088.1	25888558	.	A	G	.	.	MAF_INRAE=41.139;MAF_USDA=22.941
NC_035088.1	25888576	.	C	T	.	.	MAF_USDA=1.639
NC_035088.1	25888629	.	T	C	.	.	MAF_INRAE=41.772;MAF_USDA=23.529
NC_035088.1	25888646	.	C	T	.	.	MAF_INRAE=36.709;MAF_USDA=12.941
NC_035088.1	25888675	.	A	G	.	.	MAF_USDA=2.941
NC_035088.1	25888825	.	G	A	.	.	MAF_USDA=2.459
NC_035088.1	25888854	.	A	G	.	.	MAF_USDA=1.639
NC_035088.1	25888959	.	T	C	.	.	MAF_USDA=1.639
NC_035088.1	25888967	.	C	A	.	.	MAF_USDA=19.412
NC_035088.1	25889099	.	C	T	.	.	MAF_INRAE=40.506;MAF_USDA=21.765
NC_035088.1	25889131	.	C	T	.	.	MAF_INRAE=44.167;MAF_USDA=20.588
NC_035088.1	25889252	.	G	A	.	.	MAF_INRAE=1.667
NC_035088.1	25889287	.	T	C	.	.	MAF_INRAE=39.241;MAF_USDA=20.0
NC_035088.1	25889302	.	T	A	.	.	MAF_INRAE=15.789;MAF_USDA=6.471
NC_035088.1	25889370	.	G	T	.	.	MAF_INRAE=18.987;MAF_USDA=5.294
NC_035088.1	25889417	.	T	A	.	.	MAF_INRAE=5.0;MAF_USDA=4.118
NC_035088.1	25889420	.	G	A	.	.	MAF_INRAE=15.789;MAF_USDA=7.059
NC_035088.1	25889446	.	G	C	.	.	MAF_INRAE=1.667;MAF_USDA=5.738
NC_035088.1	25889473	.	G	A	.	.	MAF_INRAE=1.667
NC_035088.1	25889503	.	C	A	.	.	MAF_USDA=4.918
NC_035088.1	25889521	.	A	T	.	.	MAF_INRAE=40.506;MAF_USDA=13.934
NC_035088.1	25889528	.	T	A	.	.	MAF_INRAE=40.506;MAF_USDA=13.115
NC_035088.1	25889534	.	A	C	.	.	MAF_INRAE=40.506;MAF_USDA=12.295
NC_035088.1	25889535	.	T	A	.	.	MAF_INRAE=45.0;MAF_USDA=13.115
NC_035088.1	25889609	.	G	A	.	.	MAF_USDA=2.941
NC_035088.1	25889610	.	G	T	.	.	MAF_INRAE=10.526;MAF_USDA=1.639
NC_035088.1	25889679	.	C	A	.	.	MAF_INRAE=40.506;MAF_USDA=37.5
NC_035088.1	25889728	.	A	T	.	.	MAF_USDA=2.459
NC_035088.1	25889891	.	T	C	.	.	MAF_INRAE=1.667;MAF_USDA=5.738
NC_035088.1	25889958	.	C	T	.	.	MAF_INRAE=40.506;MAF_USDA=37.5
NC_035088.1	25889962	.	C	T	.	.	MAF_INRAE=46.667;MAF_USDA=22.941
NC_035088.1	25890013	.	C	T	.	.	MAF_INRAE=15.789;MAF_USDA=6.471
NC_035088.1	25890016	.	T	A	.	.	MAF_USDA=3.529
NC_035088.1	25890030	.	T	C	.	.	MAF_INRAE=41.772;MAF_USDA=24.118
NC_035088.1	25890038	.	G	A	.	.	MAF_INRAE=15.789;MAF_USDA=7.059
NC_035088.1	25890066	.	C	A	.	.	MAF_INRAE=40.506;MAF_USDA=18.824
NC_035088.1	25890084	.	T	G	.	.	MAF_INRAE=10.833;MAF_USDA=5.882
NC_035088.1	25890090	.	T	G	.	.	MAF_INRAE=40.506;MAF_USDA=18.824
NC_035088.1	25890091	.	G	T	.	.	MAF_INRAE=45.0;MAF_USDA=18.824
NC_035088.1	25890097	.	G	T	.	.	MAF_INRAE=40.506;MAF_USDA=19.412
NC_035088.1	25890131	.	T	C	.	.	MAF_INRAE=40.506;MAF_USDA=20.0
NC_035088.1	25890154	.	G	A	.	.	MAF_INRAE=2.532;MAF_USDA=3.529
NC_035088.1	25890155	.	T	G	.	.	MAF_INRAE=40.506;MAF_USDA=18.824
NC_035088.1	25890203	.	A	G	.	.	MAF_USDA=3.279
NC_035088.1	25890225	.	T	A	.	.	MAF_INRAE=10.526
NC_035088.1	25890226	.	T	G	.	.	MAF_INRAE=15.789;MAF_USDA=7.059
NC_035088.1	25890227	.	T	C	.	.	MAF_USDA=2.459
NC_035088.1	25890272	.	T	C	.	.	MAF_INRAE=41.772;MAF_USDA=22.941
NC_035088.1	25890276	.	C	G	.	.	MAF_INRAE=45.0;MAF_USDA=20.0
NC_035088.1	25890317	.	C	A	.	.	MAF_INRAE=18.987;MAF_USDA=5.294
NC_035088.1	25890412	.	T	C	.	.	MAF_USDA=1.639
NC_035088.1	25890426	.	G	A	.	.	MAF_INRAE=40.506;MAF_USDA=20.0
NC_035088.1	25890514	.	T	G	.	.	MAF_INRAE=40.506;MAF_USDA=19.412
NC_035088.1	25890555	.	A	T	.	.	MAF_INRAE=40.506;MAF_USDA=19.412
NC_035088.1	25890578	.	G	A	.	.	MAF_INRAE=40.506;MAF_USDA=19.412
NC_035088.1	25890593	.	A	T	.	.	MAF_USDA=10.0
NC_035088.1	25890698	.	A	G	.	.	MAF_USDA=7.059
NC_035088.1	25890855	.	G	A	.	.	MAF_USDA=6.557
NC_035088.1	25890901	.	C	A	.	.	MAF_USDA=5.738
NC_035088.1	25890956	.	G	C	.	.	MAF_INRAE=39.873;MAF_USDA=20.0
NC_035088.1	25890971	.	A	C	.	.	MAF_INRAE=5.263;MAF_USDA=1.765
NC_035088.1	25890987	.	A	G	.	.	MAF_USDA=1.639
NC_035088.1	25891001	.	G	A	.	.	MAF_INRAE=15.789;MAF_USDA=7.059
NC_035088.1	25891008	.	A	C	.	.	MAF_INRAE=9.167;MAF_USDA=6.471
NC_035088.1	25891064	.	C	T	.	.	MAF_INRAE=39.873;MAF_USDA=20.0
NC_035088.1	25891065	.	A	G	.	.	MAF_INRAE=44.167;MAF_USDA=20.0
NC_035088.1	25891129	.	T	A	.	.	MAF_INRAE=10.0
NC_035088.1	25891130	.	A	T	.	.	MAF_INRAE=40.833
NC_035088.1	25891164	.	G	T	.	.	MAF_INRAE=41.139;MAF_USDA=20.588
NC_035088.1	25891180	.	C	A	.	.	MAF_USDA=3.279
NC_035088.1	25891207	.	A	C	.	.	MAF_INRAE=41.139;MAF_USDA=19.412
NC_035088.1	25891227	.	A	G	.	.	MAF_USDA=1.639
NC_035088.1	25891235	.	C	T	.	.	MAF_INRAE=15.789;MAF_USDA=7.059
NC_035088.1	25891266	.	C	T	.	.	MAF_INRAE=1.667;MAF_USDA=4.918
NC_035088.1	25891401	.	G	T	.	.	MAF_USDA=5.738
NC_035088.1	25891587	.	A	G	.	.	MAF_INRAE=40.506;MAF_USDA=19.412
NC_035088.1	25891590	.	G	A	.	.	MAF_INRAE=45.0;MAF_USDA=20.0
NC_035088.1	25891602	.	A	T	.	.	MAF_INRAE=3.165;MAF_USDA=18.235
NC_035088.1	25891636	.	C	T	.	.	MAF_INRAE=15.789;MAF_USDA=20.833
NC_035088.1	25891728	.	T	C	.	.	MAF_INRAE=26.316;MAF_USDA=20.0
NC_035088.1	25891762	.	A	C	.	.	MAF_USDA=1.639
NC_035088.1	25891779	.	T	A	.	.	MAF_USDA=5.738
NC_035088.1	25891803	.	G	A	.	.	MAF_INRAE=40.506;MAF_USDA=20.588
NC_035088.1	25891817	.	A	T	.	.	MAF_INRAE=28.481;MAF_USDA=6.557
NC_035088.1	25891850	.	A	G	.	.	MAF_INRAE=40.506;MAF_USDA=20.588
NC_035088.1	25891851	.	A	T	.	.	MAF_USDA=7.059
NC_035088.1	25891882	.	C	A	.	.	MAF_INRAE=45.0;MAF_USDA=20.0
NC_035088.1	25891927	.	G	T	.	.	MAF_INRAE=39.241;MAF_USDA=37.5
NC_035088.1	25891989	.	C	G	.	.	MAF_INRAE=41.772;MAF_USDA=37.5
NC_035088.1	25892005	.	G	A	.	.	MAF_USDA=4.167
NC_035088.1	25892019	.	T	C	.	.	MAF_USDA=4.918
NC_035088.1	25892037	.	T	C	.	.	MAF_USDA=2.459
NC_035088.1	25892057	.	T	C	.	.	MAF_INRAE=40.506;MAF_USDA=19.412
NC_035088.1	25892058	.	T	A	.	.	MAF_INRAE=8.333;MAF_USDA=6.471
NC_035088.1	25892192	.	T	A	.	.	MAF_USDA=1.639
NC_035088.1	25892243	.	C	A	.	.	MAF_INRAE=46.667;MAF_USDA=16.667
NC_035088.1	25892270	.	G	A	.	.	MAF_USDA=1.639
NC_035088.1	25892338	.	A	G	.	.	MAF_INRAE=1.667;MAF_USDA=4.918
NC_035088.1	25892440	.	G	T	.	.	MAF_USDA=4.918
NC_035088.1	25892514	.	C	G	.	.	MAF_INRAE=1.667
NC_035088.1	25892612	.	G	T	.	.	MAF_INRAE=45.833;MAF_USDA=25.0
NC_035088.1	25892613	.	T	C	.	.	MAF_INRAE=4.167;MAF_USDA=5.0
NC_035088.1	25892617	.	T	G	.	.	MAF_INRAE=4.167
NC_035088.1	25892631	.	C	T	.	.	MAF_INRAE=9.167;MAF_USDA=10.417
NC_035088.1	25892654	.	T	C	.	.	MAF_INRAE=45.0;MAF_USDA=14.583
NC_035088.1	25892669	.	A	C	.	.	MAF_INRAE=1.667
NC_035088.1	25892687	.	T	C	.	.	MAF_USDA=5.738
NC_035088.1	25892754	.	C	T	.	.	MAF_INRAE=37.975;MAF_USDA=16.667
NC_035088.1	25892817	.	T	A	.	.	MAF_INRAE=1.667
NC_035088.1	25892831	.	T	C	.	.	MAF_INRAE=39.241;MAF_USDA=16.667
NC_035088.1	25892841	.	C	T	.	.	MAF_INRAE=4.167
NC_035088.1	25892842	.	G	T	.	.	MAF_USDA=4.918
NC_035088.1	25892866	.	G	A	.	.	MAF_USDA=1.639
NC_035088.1	25892918	.	T	C	.	.	MAF_INRAE=22.785;MAF_USDA=10.588
NC_035088.1	25892946	.	C	T	.	.	MAF_INRAE=10.0;MAF_USDA=7.647
NC_035088.1	25892990	.	A	G	.	.	MAF_INRAE=37.975;MAF_USDA=18.235
NC_035088.1	25893011	.	T	A	.	.	MAF_USDA=2.459
NC_035088.1	25893042	.	C	G	.	.	MAF_INRAE=10.526;MAF_USDA=14.706
NC_035088.1	25893057	.	G	A	.	.	MAF_INRAE=15.789
NC_035088.1	25893099	.	G	T	.	.	MAF_INRAE=1.667
NC_035088.1	25893105	.	G	C	.	.	MAF_INRAE=10.526;MAF_USDA=13.529
NC_035088.1	25893135	.	T	A	.	.	MAF_INRAE=2.5
NC_035088.1	25893173	.	C	T	.	.	MAF_INRAE=41.139;MAF_USDA=18.235
NC_035088.1	25893188	.	T	C	.	.	MAF_INRAE=41.139;MAF_USDA=17.647
NC_035088.1	25893263	.	C	T	.	.	MAF_INRAE=1.667;MAF_USDA=4.918
NC_035088.1	25893286	.	C	A	.	.	MAF_USDA=1.639
NC_035088.1	25893320	.	A	G	.	.	MAF_INRAE=37.975;MAF_USDA=18.235
NC_035088.1	25893339	.	A	G	.	.	MAF_INRAE=37.975;MAF_USDA=17.647
NC_035088.1	25893385	.	T	A	.	.	MAF_INRAE=37.975;MAF_USDA=17.059
NC_035088.1	25893488	.	G	A	.	.	MAF_INRAE=36.076;MAF_USDA=13.529
NC_035088.1	25893576	.	T	C	.	.	MAF_INRAE=37.975;MAF_USDA=17.059
NC_035088.1	25893641	.	C	T	.	.	MAF_INRAE=37.342;MAF_USDA=17.647
NC_035088.1	25893674	.	C	T	.	.	MAF_USDA=5.738
NC_035088.1	25893693	.	G	A	.	.	MAF_USDA=2.459
NC_035088.1	25893708	.	G	T	.	.	MAF_INRAE=37.975;MAF_USDA=17.647
NC_035088.1	25893721	.	T	G	.	.	MAF_INRAE=37.975;MAF_USDA=18.75
NC_035088.1	25893722	.	T	A	.	.	MAF_INRAE=46.667;MAF_USDA=18.75
NC_035088.1	25893755	.	C	T	.	.	MAF_INRAE=1.667;MAF_USDA=4.918
NC_035088.1	25893832	.	T	A	.	.	MAF_INRAE=5.263;MAF_USDA=2.353
NC_035088.1	25893836	.	C	G	.	.	MAF_INRAE=36.709;MAF_USDA=13.529
NC_035088.1	25893844	.	T	C	.	.	MAF_INRAE=3.797;MAF_USDA=18.824
NC_035088.1	25893892	.	A	G	.	.	MAF_USDA=10.417
NC_035088.1	25893897	.	C	T	.	.	MAF_USDA=10.417
NC_035088.1	25893939	.	G	A	.	.	MAF_INRAE=37.975;MAF_USDA=35.882
NC_035088.1	25893954	.	G	T	.	.	MAF_INRAE=36.709;MAF_USDA=16.667
NC_035088.1	25893962	.	T	A	.	.	MAF_INRAE=3.797
NC_035088.1	25893963	.	T	A	.	.	MAF_INRAE=28.333;MAF_USDA=39.583
NC_035088.1	25893964	.	A	C	.	.	MAF_USDA=6.25
NC_035088.1	25894004	.	T	A	.	.	MAF_INRAE=49.367;MAF_USDA=25.0
NC_035088.1	25894034	.	T	C	.	.	MAF_INRAE=2.5
NC_035088.1	25894171	.	G	T	.	.	MAF_USDA=2.353
NC_035088.1	25894215	.	G	T	.	.	MAF_USDA=1.639
NC_035088.1	25894310	.	C	A	.	.	MAF_INRAE=36.076;MAF_USDA=13.529
NC_035088.1	25894311	.	A	T	.	.	MAF_INRAE=44.167;MAF_USDA=13.529
NC_035088.1	25894318	.	A	G	.	.	MAF_USDA=2.459
NC_035088.1	25894615	.	A	G	.	.	MAF_USDA=4.918
NC_035088.1	25894636	.	G	A	.	.	MAF_USDA=1.667
NC_035088.1	25894654	.	G	C	.	.	MAF_USDA=1.639
NC_035088.1	25894669	.	G	T	.	.	MAF_USDA=1.639
NC_035088.1	25894700	.	C	A	.	.	MAF_INRAE=18.333;MAF_USDA=3.529
NC_035088.1	25894765	.	A	T	.	.	MAF_USDA=1.639
NC_035088.1	25894896	.	T	C	.	.	MAF_INRAE=37.975;MAF_USDA=17.059
NC_035088.1	25894919	.	G	A	.	.	MAF_INRAE=12.658;MAF_USDA=20.588
NC_035088.1	25895018	.	A	G	.	.	MAF_INRAE=37.975;MAF_USDA=14.706
NC_035088.1	25895201	.	C	A	.	.	MAF_USDA=1.639
NC_035088.1	25895285	.	C	A	.	.	MAF_INRAE=36.076;MAF_USDA=12.941
NC_035088.1	25895294	.	A	G	.	.	MAF_INRAE=36.709;MAF_USDA=12.941
NC_035088.1	25895304	.	T	C	.	.	MAF_INRAE=1.667;MAF_USDA=4.918
NC_035088.1	25895315	.	G	T	.	.	MAF_USDA=1.176
NC_035088.1	25895358	.	C	A	.	.	MAF_USDA=5.738
NC_035088.1	25895394	.	C	T	.	.	MAF_INRAE=10.833;MAF_USDA=6.471
NC_035088.1	25895447	.	A	T	.	.	MAF_INRAE=2.5
NC_035088.1	25895459	.	G	C	.	.	MAF_INRAE=1.667;MAF_USDA=4.918
NC_035088.1	25895488	.	G	A	.	.	MAF_INRAE=8.333;MAF_USDA=7.647
NC_035088.1	25895535	.	C	T	.	.	MAF_USDA=1.639
NC_035088.1	25895595	.	A	T	.	.	MAF_INRAE=28.481;MAF_USDA=6.557
NC_035088.1	25895613	.	C	T	.	.	MAF_USDA=1.639
NC_035088.1	25895639	.	T	A	.	.	MAF_INRAE=36.709;MAF_USDA=13.529
NC_035088.1	25896011	.	C	T	.	.	MAF_INRAE=26.582;MAF_USDA=14.754
NC_035088.1	25896132	.	G	A	.	.	MAF_INRAE=2.5
NC_035088.1	25896165	.	G	A	.	.	MAF_USDA=2.459
NC_035088.1	25896222	.	G	T	.	.	MAF_USDA=1.639
NC_035088.1	25896246	.	A	G	.	.	MAF_USDA=1.639
NC_035088.1	25896254	.	T	C	.	.	MAF_INRAE=1.667
NC_035088.1	25896357	.	C	G	.	.	MAF_USDA=1.765
NC_035088.1	25896391	.	G	A	.	.	MAF_USDA=3.279
NC_035088.1	25896429	.	T	A	.	.	MAF_USDA=1.639
NC_035088.1	25896454	.	G	A	.	.	MAF_INRAE=1.667;MAF_USDA=5.882
NC_035088.1	25896485	.	C	T	.	.	MAF_INRAE=37.342;MAF_USDA=18.235
NC_035088.1	25896490	.	T	C	.	.	MAF_INRAE=15.789;MAF_USDA=20.833
NC_035088.1	25896503	.	G	A	.	.	MAF_INRAE=29.114;MAF_USDA=6.557
NC_035088.1	25896565	.	T	C	.	.	MAF_INRAE=1.667
NC_035088.1	25896622	.	G	A	.	.	MAF_USDA=2.459
NC_035088.1	25896645	.	C	T	.	.	MAF_USDA=10.0
NC_035088.1	25896707	.	A	T	.	.	MAF_INRAE=28.481;MAF_USDA=6.557
NC_035088.1	25896737	.	G	A	.	.	MAF_USDA=2.459
NC_035088.1	25896747	.	A	G	.	.	MAF_USDA=1.639
NC_035088.1	25896796	.	C	A	.	.	MAF_INRAE=17.5;MAF_USDA=12.941
NC_035088.1	25896809	.	T	G	.	.	MAF_INRAE=10.833;MAF_USDA=5.294
NC_035088.1	25896868	.	C	T	.	.	MAF_INRAE=15.789;MAF_USDA=20.833
NC_035088.1	25896910	.	A	G	.	.	MAF_INRAE=10.526
NC_035088.1	25896931	.	A	T	.	.	MAF_INRAE=18.987;MAF_USDA=5.294
NC_035088.1	25897020	.	G	C	.	.	MAF_INRAE=37.975;MAF_USDA=35.294
NC_035088.1	25897104	.	C	A	.	.	MAF_INRAE=18.987;MAF_USDA=5.357
NC_035088.1	25897106	.	G	A	.	.	MAF_USDA=1.667
NC_035088.1	25897148	.	T	G	.	.	MAF_USDA=2.459
NC_035088.1	25897150	.	G	C	.	.	MAF_INRAE=10.833;MAF_USDA=16.667
NC_035088.1	25897237	.	C	T	.	.	MAF_USDA=2.459
NC_035088.1	25897240	.	G	T	.	.	MAF_USDA=4.918
NC_035088.1	25897326	.	A	T	.	.	MAF_USDA=5.833
NC_035088.1	25897421	.	T	G	.	.	MAF_INRAE=10.526
NC_035088.1	25897436	.	G	A	.	.	MAF_USDA=2.459
NC_035088.1	25897456	.	C	T	.	.	MAF_INRAE=27.215;MAF_USDA=7.377
NC_035088.1	25897521	.	T	A	.	.	MAF_USDA=1.639
NC_035088.1	25897541	.	A	T	.	.	MAF_USDA=1.639
NC_035088.1	25897636	.	T	G	.	.	MAF_INRAE=10.833;MAF_USDA=16.667
NC_035088.1	25897640	.	G	T	.	.	MAF_USDA=2.459
NC_035088.1	25897771	.	G	A	.	.	MAF_INRAE=10.526;MAF_USDA=1.639
NC_035088.1	25897891	.	C	T	.	.	MAF_USDA=7.377
NC_035088.1	25897893	.	T	C	.	.	MAF_USDA=5.738
NC_035088.1	25897916	.	T	G	.	.	MAF_USDA=1.639
NC_035088.1	25898008	.	T	A	.	.	MAF_INRAE=10.833;MAF_USDA=8.824
NC_035088.1	25898029	.	A	G	.	.	MAF_USDA=1.639
NC_035088.1	25898040	.	C	T	.	.	MAF_INRAE=12.5
NC_035088.1	25898102	.	A	G	.	.	MAF_INRAE=12.5;MAF_USDA=6.471
NC_035088.1	25898132	.	A	C	.	.	MAF_INRAE=17.5;MAF_USDA=8.235
NC_035088.1	25898229	.	C	T	.	.	MAF_USDA=2.459
NC_035088.1	25898298	.	G	T	.	.	MAF_USDA=10.656
NC_035088.1	25898325	.	G	A	.	.	MAF_INRAE=24.167
NC_035088.1	25898362	.	T	C	.	.	MAF_INRAE=37.975;MAF_USDA=32.941
NC_035088.1	25898364	.	T	C	.	.	MAF_INRAE=48.734;MAF_USDA=27.647
NC_035088.1	25898653	.	A	C	.	.	MAF_INRAE=10.833;MAF_USDA=5.882
NC_035088.1	25898684	.	G	A	.	.	MAF_USDA=2.459
NC_035088.1	25898696	.	G	C	.	.	MAF_USDA=2.459
NC_035088.1	25898715	.	C	A	.	.	MAF_USDA=1.639
NC_035088.1	25898717	.	A	T	.	.	MAF_USDA=2.459
NC_035088.1	25898774	.	G	A	.	.	MAF_USDA=1.639
NC_035088.1	25898775	.	C	A	.	.	MAF_USDA=1.639
NC_035088.1	25898840	.	C	T	.	.	MAF_USDA=2.459
NC_035088.1	25898846	.	C	T	.	.	MAF_USDA=4.098
NC_035088.1	25898869	.	A	T	.	.	MAF_USDA=4.918
NC_035088.1	25898896	.	G	A	.	.	MAF_INRAE=5.263
NC_035088.1	25898955	.	T	G	.	.	MAF_INRAE=29.167;MAF_USDA=18.235
NC_035088.1	25899045	.	C	A	.	.	MAF_INRAE=28.481
NC_035088.1	25899048	.	C	A	.	.	MAF_INRAE=18.333;MAF_USDA=7.647
NC_035088.1	25899070	.	A	T	.	.	MAF_USDA=4.098
NC_035088.1	25899140	.	G	T	.	.	MAF_USDA=6.557
NC_035088.1	25899186	.	T	G	.	.	MAF_USDA=6.557
NC_035088.1	25899255	.	T	C	.	.	MAF_INRAE=28.481;MAF_USDA=8.197
NC_035088.1	25899281	.	T	G	.	.	MAF_INRAE=1.667;MAF_USDA=10.0
NC_035088.1	25899291	.	C	T	.	.	MAF_INRAE=10.0;MAF_USDA=6.471
NC_035088.1	25899320	.	T	A	.	.	MAF_INRAE=1.667;MAF_USDA=13.529
NC_035088.1	25899331	.	C	T	.	.	MAF_INRAE=10.833;MAF_USDA=5.882
NC_035088.1	25899352	.	T	A	.	.	MAF_USDA=6.557
NC_035088.1	25899379	.	T	A	.	.	MAF_INRAE=48.101;MAF_USDA=26.471
NC_035088.1	25899557	.	T	G	.	.	MAF_USDA=23.81
NC_035088.1	25899567	.	T	G	.	.	MAF_USDA=14.286
NC_035088.1	25899691	.	T	C	.	.	MAF_USDA=26.087
NC_035088.1	25899741	.	C	T	.	.	MAF_USDA=6.548
NC_035088.1	25899807	.	G	T	.	.	MAF_USDA=5.882
NC_035088.1	25899817	.	T	A	.	.	MAF_USDA=5.882
NC_035088.1	25899826	.	C	T	.	.	MAF_USDA=1.639
NC_035088.1	25899876	.	C	T	.	.	MAF_INRAE=19.167;MAF_USDA=8.235
NC_035088.1	25899937	.	A	T	.	.	MAF_USDA=2.459
NC_035088.1	25899939	.	G	C	.	.	MAF_USDA=4.167
NC_035088.1	25899949	.	C	T	.	.	MAF_INRAE=1.667
NC_035088.1	25899998	.	C	T	.	.	MAF_USDA=9.836
NC_035088.1	25900035	.	C	T	.	.	MAF_USDA=3.279
NC_035088.1	25900106	.	A	C	.	.	MAF_INRAE=1.667;MAF_USDA=2.083
NC_035088.1	25900144	.	A	C	.	.	MAF_INRAE=18.333;MAF_USDA=6.25
NC_035088.1	25900173	.	C	T	.	.	MAF_USDA=7.377
NC_035088.1	25900420	.	T	C	.	.	MAF_USDA=2.459
NC_035088.1	25900513	.	T	G	.	.	MAF_INRAE=10.833;MAF_USDA=8.235
NC_035088.1	25900599	.	G	T	.	.	MAF_INRAE=50.0;MAF_USDA=27.059
NC_035088.1	25900666	.	T	C	.	.	MAF_INRAE=9.167;MAF_USDA=6.471
NC_035088.1	25900744	.	G	T	.	.	MAF_USDA=3.279
NC_035088.1	25900756	.	C	T	.	.	MAF_INRAE=30.38;MAF_USDA=13.934
NC_035088.1	25900909	.	A	C	.	.	MAF_USDA=1.639
NC_035088.1	25900911	.	C	T	.	.	MAF_USDA=4.098
NC_035088.1	25901035	.	A	C	.	.	MAF_USDA=4.098
NC_035088.1	25901085	.	C	T	.	.	MAF_INRAE=10.833;MAF_USDA=5.882
NC_035088.1	25901095	.	C	A	.	.	MAF_INRAE=19.62;MAF_USDA=33.529
NC_035088.1	25901201	.	A	T	.	.	MAF_INRAE=10.833;MAF_USDA=8.235
NC_035088.1	25901249	.	A	G	.	.	MAF_INRAE=19.167;MAF_USDA=7.738
NC_035088.1	25901254	.	T	G	.	.	MAF_USDA=6.557
NC_035088.1	25901256	.	A	T	.	.	MAF_USDA=2.459
NC_035088.1	25901267	.	C	T	.	.	MAF_INRAE=26.316
NC_035088.1	25901327	.	G	A	.	.	MAF_INRAE=22.785;MAF_USDA=11.765
NC_035088.1	25901492	.	T	G	.	.	MAF_USDA=4.918
NC_035088.1	25901552	.	T	A	.	.	MAF_USDA=3.279
NC_035088.1	25901575	.	G	T	.	.	MAF_USDA=2.459
NC_035088.1	25901582	.	C	T	.	.	MAF_INRAE=21.667
NC_035088.1	25901614	.	T	C	.	.	MAF_INRAE=33.333
NC_035088.1	25901647	.	T	G	.	.	MAF_INRAE=33.333;MAF_USDA=34.94
NC_035088.1	25901655	.	T	G	.	.	MAF_USDA=4.237
NC_035088.1	25901715	.	C	T	.	.	MAF_INRAE=22.5;MAF_USDA=26.22
NC_035088.1	25901719	.	T	G	.	.	MAF_INRAE=35.0;MAF_USDA=6.897
NC_035088.1	25901731	.	T	C	.	.	MAF_USDA=2.586
NC_035088.1	25901750	.	C	A	.	.	MAF_INRAE=31.579;MAF_USDA=32.927
NC_035088.1	25901827	.	G	A	.	.	MAF_INRAE=34.81;MAF_USDA=32.941
NC_035088.1	25901833	.	T	C	.	.	MAF_INRAE=27.848;MAF_USDA=30.0
NC_035088.1	25901860	.	G	T	.	.	MAF_INRAE=10.833;MAF_USDA=5.882
NC_035088.1	25901873	.	A	G	.	.	MAF_USDA=3.279
NC_035088.1	25901897	.	C	A	.	.	MAF_INRAE=14.557;MAF_USDA=22.353
NC_035088.1	25901982	.	C	A	.	.	MAF_INRAE=28.481;MAF_USDA=34.118
NC_035088.1	25902039	.	C	A	.	.	MAF_USDA=3.279
NC_035088.1	25902093	.	C	A	.	.	MAF_INRAE=2.532;MAF_USDA=3.529
NC_035088.1	25902293	.	C	A	.	.	MAF_USDA=1.667
NC_035088.1	25902295	.	T	C	.	.	MAF_USDA=35.119
NC_035088.1	25902333	.	T	G	.	.	MAF_INRAE=17.089;MAF_USDA=18.824
NC_035088.1	25902360	.	G	A	.	.	MAF_USDA=8.235
NC_035088.1	25902405	.	C	T	.	.	MAF_USDA=7.059
NC_035088.1	25902445	.	A	G	.	.	MAF_INRAE=18.333;MAF_USDA=7.059
NC_035088.1	25902488	.	C	G	.	.	MAF_INRAE=3.165;MAF_USDA=11.176
NC_035088.1	25902495	.	T	C	.	.	MAF_INRAE=27.215;MAF_USDA=35.294
NC_035088.1	25902599	.	G	A	.	.	MAF_INRAE=17.722;MAF_USDA=19.412
NC_035088.1	25902606	.	G	A	.	.	MAF_INRAE=28.481;MAF_USDA=35.294
NC_035088.1	25902613	.	T	C	.	.	MAF_USDA=12.295
NC_035088.1	25902628	.	T	A	.	.	MAF_USDA=1.639
NC_035088.1	25902710	.	C	A	.	.	MAF_USDA=1.639
NC_035088.1	25903024	.	A	T	.	.	MAF_INRAE=27.848;MAF_USDA=33.529
NC_035088.1	25903062	.	G	A	.	.	MAF_INRAE=9.167;MAF_USDA=7.647
NC_035088.1	25903086	.	C	T	.	.	MAF_INRAE=27.848;MAF_USDA=34.118
NC_035088.1	25903104	.	C	T	.	.	MAF_INRAE=27.848;MAF_USDA=34.118
NC_035088.1	25903111	.	T	C	.	.	MAF_INRAE=27.848;MAF_USDA=34.706
NC_035088.1	25903121	.	G	A	.	.	MAF_INRAE=13.924;MAF_USDA=24.405
NC_035088.1	25903125	.	C	A	.	.	MAF_INRAE=31.667;MAF_USDA=34.524
NC_035088.1	25903128	.	C	T	.	.	MAF_USDA=7.143
NC_035088.1	25903162	.	A	G	.	.	MAF_INRAE=27.848;MAF_USDA=35.714
NC_035088.1	25903177	.	A	G	.	.	MAF_INRAE=27.848;MAF_USDA=35.714
NC_035088.1	25903179	.	C	T	.	.	MAF_INRAE=31.667;MAF_USDA=36.31
NC_035088.1	25903267	.	G	T	.	.	MAF_INRAE=20.0;MAF_USDA=8.235
NC_035088.1	25903319	.	C	A	.	.	MAF_INRAE=27.848;MAF_USDA=33.529
NC_035088.1	25903324	.	T	C	.	.	MAF_USDA=7.059
NC_035088.1	25903334	.	A	G	.	.	MAF_USDA=3.279
NC_035088.1	25903388	.	C	T	.	.	MAF_INRAE=10.526
NC_035088.1	25903391	.	A	G	.	.	MAF_INRAE=28.481;MAF_USDA=33.529
NC_035088.1	25903419	.	C	T	.	.	MAF_INRAE=18.333;MAF_USDA=8.235
NC_035088.1	25903601	.	C	G	.	.	MAF_INRAE=28.481;MAF_USDA=31.765
NC_035088.1	25903605	.	G	A	.	.	MAF_USDA=7.647
NC_035088.1	25903607	.	A	C	.	.	MAF_INRAE=28.481;MAF_USDA=33.529
NC_035088.1	25903682	.	A	T	.	.	MAF_INRAE=27.848;MAF_USDA=33.529
NC_035088.1	25903704	.	C	T	.	.	MAF_INRAE=27.848;MAF_USDA=32.941
NC_035088.1	25903768	.	C	A	.	.	MAF_INRAE=10.833;MAF_USDA=27.647
NC_035088.1	25903783	.	G	C	.	.	MAF_INRAE=10.833;MAF_USDA=25.294
NC_035088.1	25903792	.	A	C	.	.	MAF_INRAE=13.924;MAF_USDA=29.412
NC_035088.1	25903797	.	T	G	.	.	MAF_USDA=1.639
NC_035088.1	25903804	.	G	A	.	.	MAF_INRAE=36.709;MAF_USDA=30.0
NC_035088.1	25903851	.	T	C	.	.	MAF_USDA=6.557
NC_035088.1	25903987	.	A	T	.	.	MAF_INRAE=11.392;MAF_USDA=20.588
NC_035088.1	25904035	.	G	A	.	.	MAF_INRAE=27.215;MAF_USDA=38.235
NC_035088.1	25904048	.	C	T	.	.	MAF_INRAE=9.494;MAF_USDA=22.353
NC_035088.1	25904057	.	C	T	.	.	MAF_USDA=2.941
NC_035088.1	25904099	.	C	A	.	.	MAF_INRAE=17.089;MAF_USDA=31.765
NC_035088.1	25904118	.	C	T	.	.	MAF_INRAE=18.333;MAF_USDA=7.059
NC_035088.1	25904133	.	C	G	.	.	MAF_INRAE=17.722;MAF_USDA=31.176
NC_035088.1	25904166	.	G	A	.	.	MAF_INRAE=28.481;MAF_USDA=6.557
NC_035088.1	25904183	.	T	C	.	.	MAF_INRAE=10.526;MAF_USDA=29.412
NC_035088.1	25904259	.	C	T	.	.	MAF_USDA=2.459
NC_035088.1	25904269	.	G	A	.	.	MAF_USDA=1.639
NC_035088.1	25904297	.	C	T	.	.	MAF_INRAE=10.526
NC_035088.1	25904414	.	C	T	.	.	MAF_USDA=20.455
NC_035088.1	25904806	.	T	G	.	.	MAF_USDA=4.545
NC_035088.1	25904952	.	C	A	.	.	MAF_USDA=10.0
NC_035088.1	25904953	.	T	C	.	.	MAF_USDA=10.0
NC_035088.1	25905112	.	C	T	.	.	MAF_USDA=5.0
NC_035088.1	25905159	.	G	A	.	.	MAF_USDA=2.459
NC_035088.1	25905316	.	C	A	.	.	MAF_USDA=1.639
NC_035088.1	25905323	.	C	T	.	.	MAF_INRAE=10.526
NC_035088.1	25905328	.	C	T	.	.	MAF_INRAE=19.167;MAF_USDA=5.882
NC_035088.1	25905527	.	A	C	.	.	MAF_USDA=20.833
NC_035088.1	25905545	.	T	A	.	.	MAF_USDA=37.5
NC_035088.1	25905700	.	T	C	.	.	MAF_USDA=29.167
NC_035088.1	25905706	.	T	G	.	.	MAF_USDA=28.049
NC_035088.1	25905732	.	A	C	.	.	MAF_USDA=31.098
NC_035088.1	25905763	.	A	T	.	.	MAF_USDA=5.0
NC_035088.1	25905775	.	A	G	.	.	MAF_INRAE=11.667;MAF_USDA=5.952
NC_035088.1	25905836	.	A	C	.	.	MAF_INRAE=10.833;MAF_USDA=5.294
NC_035088.1	25905856	.	C	T	.	.	MAF_INRAE=10.833;MAF_USDA=10.714
NC_035088.1	25905902	.	C	A	.	.	MAF_USDA=7.377
NC_035088.1	25905985	.	C	T	.	.	MAF_INRAE=28.481;MAF_USDA=8.333
NC_035088.1	25906035	.	G	A	.	.	MAF_USDA=2.459
NC_035088.1	25906102	.	T	C	.	.	MAF_USDA=2.459
NC_035088.1	25906125	.	T	C	.	.	MAF_INRAE=18.333;MAF_USDA=15.882
NC_035088.1	25906216	.	C	A	.	.	MAF_USDA=3.279
NC_035088.1	25906228	.	G	T	.	.	MAF_INRAE=10.526
NC_035088.1	25906234	.	A	G	.	.	MAF_INRAE=36.709;MAF_USDA=10.417
NC_035088.1	25906269	.	A	G	.	.	MAF_INRAE=1.667
NC_035088.1	25906287	.	A	G	.	.	MAF_USDA=2.459
NC_035088.1	25906365	.	C	A	.	.	MAF_USDA=5.738
NC_035088.1	25906380	.	T	C	.	.	MAF_INRAE=10.759
NC_035088.1	25906461	.	A	G	.	.	MAF_INRAE=9.167;MAF_USDA=6.471
NC_035088.1	25906573	.	G	A	.	.	MAF_INRAE=9.167;MAF_USDA=21.765
NC_035088.1	25906575	.	A	C	.	.	MAF_USDA=3.279
NC_035088.1	25906577	.	C	T	.	.	MAF_INRAE=8.333;MAF_USDA=7.647
NC_035088.1	25906583	.	A	G	.	.	MAF_USDA=3.279
NC_035088.1	25906604	.	G	T	.	.	MAF_USDA=6.667
NC_035088.1	25906615	.	T	C	.	.	MAF_INRAE=2.532;MAF_USDA=3.571
NC_035088.1	25906632	.	T	G	.	.	MAF_INRAE=10.759;MAF_USDA=23.214
NC_035088.1	25906706	.	C	T	.	.	MAF_INRAE=2.5
NC_035088.1	25906729	.	A	T	.	.	MAF_USDA=4.098
NC_035088.1	25906832	.	G	A	.	.	MAF_USDA=1.667
NC_035088.1	25906902	.	A	G	.	.	MAF_INRAE=10.526
NC_035088.1	25906946	.	A	T	.	.	MAF_INRAE=10.0;MAF_USDA=6.471
NC_035088.1	25906947	.	A	C	.	.	MAF_INRAE=10.0;MAF_USDA=6.471
NC_035088.1	25906956	.	C	T	.	.	MAF_INRAE=10.526
NC_035088.1	25906963	.	G	A	.	.	MAF_INRAE=10.526
NC_035088.1	25906982	.	A	C	.	.	MAF_USDA=8.235
NC_035088.1	25907010	.	T	A	.	.	MAF_INRAE=32.911;MAF_USDA=27.647
NC_035088.1	25907032	.	G	T	.	.	MAF_INRAE=10.526
NC_035088.1	25907055	.	C	T	.	.	MAF_INRAE=10.526
NC_035088.1	25907074	.	G	A	.	.	MAF_INRAE=28.481;MAF_USDA=6.557
NC_035088.1	25907079	.	G	A	.	.	MAF_USDA=3.279
NC_035088.1	25907133	.	G	T	.	.	MAF_USDA=1.639
NC_035088.1	25907140	.	G	T	.	.	MAF_USDA=4.098
NC_035088.1	25907170	.	C	T	.	.	MAF_INRAE=2.532;MAF_USDA=10.0
NC_035088.1	25907183	.	A	T	.	.	MAF_USDA=4.098
NC_035088.1	25907249	.	T	G	.	.	MAF_INRAE=10.759;MAF_USDA=24.118
NC_035088.1	25907260	.	T	C	.	.	MAF_INRAE=10.526
NC_035088.1	25907309	.	T	A	.	.	MAF_INRAE=10.833;MAF_USDA=5.882
NC_035088.1	25907310	.	C	A	.	.	MAF_INRAE=10.833;MAF_USDA=5.882
NC_035088.1	25907349	.	T	G	.	.	MAF_INRAE=10.526
NC_035088.1	25907395	.	A	G	.	.	MAF_USDA=2.459
NC_035088.1	25907422	.	G	C	.	.	MAF_INRAE=10.526
NC_035088.1	25907474	.	A	G	.	.	MAF_INRAE=10.526
NC_035088.1	25907552	.	A	C	.	.	MAF_USDA=5.738
NC_035088.1	25907563	.	G	T	.	.	MAF_INRAE=10.526
NC_035088.1	25907574	.	T	G	.	.	MAF_INRAE=10.526
NC_035088.1	25907667	.	G	C	.	.	MAF_INRAE=10.759;MAF_USDA=25.882
NC_035088.1	25907700	.	C	T	.	.	MAF_USDA=6.557
NC_035088.1	25907734	.	T	C	.	.	MAF_INRAE=10.526
NC_035088.1	25907780	.	A	C	.	.	MAF_USDA=6.471
NC_035088.1	25907819	.	C	T	.	.	MAF_INRAE=9.167;MAF_USDA=6.471
NC_035088.1	25907825	.	T	C	.	.	MAF_INRAE=10.526
NC_035088.1	25907861	.	T	G	.	.	MAF_INRAE=10.526
NC_035088.1	25907966	.	C	T	.	.	MAF_USDA=6.471
NC_035088.1	25907981	.	T	G	.	.	MAF_INRAE=10.526
NC_035088.1	25907994	.	A	G	.	.	MAF_INRAE=10.526
NC_035088.1	25908048	.	T	G	.	.	MAF_USDA=6.471
NC_035088.1	25908064	.	T	A	.	.	MAF_USDA=22.941
NC_035088.1	25908070	.	T	G	.	.	MAF_INRAE=10.526
NC_035088.1	25908084	.	C	T	.	.	MAF_INRAE=18.333;MAF_USDA=11.176
NC_035088.1	25908135	.	G	C	.	.	MAF_INRAE=3.333
NC_035088.1	25908174	.	A	C	.	.	MAF_USDA=1.639
NC_035088.1	25908328	.	G	A	.	.	MAF_INRAE=10.526
NC_035088.1	25908400	.	T	G	.	.	MAF_USDA=10.588
NC_035088.1	25908430	.	A	C	.	.	MAF_INRAE=5.696;MAF_USDA=15.294
NC_035088.1	25908443	.	A	T	.	.	MAF_USDA=2.459
NC_035088.1	25908463	.	C	T	.	.	MAF_INRAE=6.962;MAF_USDA=21.765
NC_035088.1	25908467	.	C	T	.	.	MAF_USDA=4.098
NC_035088.1	25908487	.	C	A	.	.	MAF_USDA=5.738
NC_035088.1	25908496	.	C	A	.	.	MAF_USDA=1.639
NC_035088.1	25908502	.	C	A	.	.	MAF_INRAE=29.114;MAF_USDA=48.824
NC_035088.1	25908503	.	G	T	.	.	MAF_USDA=4.098
NC_035088.1	25908514	.	C	A	.	.	MAF_USDA=4.167
NC_035088.1	25908515	.	C	A	.	.	MAF_INRAE=1.667
NC_035088.1	25908525	.	G	A	.	.	MAF_INRAE=10.833;MAF_USDA=14.583
NC_035088.1	25908534	.	G	T	.	.	MAF_INRAE=10.833;MAF_USDA=14.583
NC_035088.1	25908612	.	G	T	.	.	MAF_INRAE=10.833;MAF_USDA=5.882
NC_035088.1	25908614	.	C	T	.	.	MAF_INRAE=36.709;MAF_USDA=12.941
NC_035088.1	25908640	.	C	T	.	.	MAF_INRAE=36.709;MAF_USDA=10.588
NC_035088.1	25908699	.	G	T	.	.	MAF_USDA=1.667
NC_035088.1	25908858	.	G	A	.	.	MAF_INRAE=10.526
NC_035088.1	25908860	.	G	A	.	.	MAF_INRAE=10.833;MAF_USDA=8.235
NC_035088.1	25908861	.	T	A	.	.	MAF_INRAE=10.833;MAF_USDA=8.235
NC_035088.1	25908885	.	C	G	.	.	MAF_INRAE=18.333;MAF_USDA=3.529
NC_035088.1	25908933	.	T	C	.	.	MAF_INRAE=1.667
NC_035088.1	25908969	.	C	T	.	.	MAF_USDA=2.459
NC_035088.1	25908972	.	C	T	.	.	MAF_INRAE=26.316;MAF_USDA=14.706
NC_035088.1	25909094	.	C	T	.	.	MAF_INRAE=10.526
NC_035088.1	25909124	.	T	C	.	.	MAF_USDA=3.279
NC_035088.1	25909128	.	C	G	.	.	MAF_USDA=7.059
NC_035088.1	25909187	.	C	T	.	.	MAF_INRAE=10.526;MAF_USDA=1.639
NC_035088.1	25909214	.	C	T	.	.	MAF_USDA=1.765
NC_035088.1	25909252	.	T	G	.	.	MAF_USDA=7.377
NC_035088.1	25909255	.	T	C	.	.	MAF_USDA=2.459
NC_035088.1	25909338	.	T	C	.	.	MAF_INRAE=37.342;MAF_USDA=32.353
NC_035088.1	25909362	.	T	C	.	.	MAF_INRAE=10.526
NC_035088.1	25909377	.	A	T	.	.	MAF_USDA=1.639
NC_035088.1	25909399	.	T	A	.	.	MAF_INRAE=44.304;MAF_USDA=47.059
NC_035088.1	25909586	.	G	T	.	.	MAF_USDA=5.294
NC_035088.1	25909666	.	G	A	.	.	MAF_USDA=1.639
NC_035088.1	25909788	.	G	A	.	.	MAF_USDA=1.639
NC_035088.1	25909791	.	T	A	.	.	MAF_INRAE=10.526
NC_035088.1	25910105	.	A	T	.	.	MAF_INRAE=18.333;MAF_USDA=5.294
NC_035088.1	25910206	.	A	T	.	.	MAF_USDA=7.377
NC_035088.1	25910210	.	T	A	.	.	MAF_INRAE=18.333;MAF_USDA=5.882
NC_035088.1	25910294	.	T	C	.	.	MAF_INRAE=31.646;MAF_USDA=42.353
NC_035088.1	25910303	.	A	T	.	.	MAF_USDA=6.557
NC_035088.1	25910334	.	C	T	.	.	MAF_INRAE=12.658;MAF_USDA=18.235
NC_035088.1	25910571	.	C	A	.	.	MAF_USDA=6.25
NC_035088.1	25910639	.	T	A	.	.	MAF_USDA=3.279
NC_035088.1	25910653	.	G	A	.	.	MAF_INRAE=10.526;MAF_USDA=6.557
NC_035088.1	25910711	.	C	A	.	.	MAF_USDA=3.279
NC_035088.1	25910857	.	T	C	.	.	MAF_INRAE=15.789;MAF_USDA=20.833
NC_035088.1	25910941	.	T	A	.	.	MAF_INRAE=10.526
NC_035088.1	25910989	.	G	T	.	.	MAF_INRAE=1.667;MAF_USDA=1.667
NC_035088.1	25910998	.	C	T	.	.	MAF_INRAE=10.526;MAF_USDA=13.115
NC_035088.1	25911042	.	G	A	.	.	MAF_INRAE=10.526;MAF_USDA=13.115
NC_035088.1	25911172	.	C	A	.	.	MAF_USDA=5.738
NC_035088.1	25911206	.	A	T	.	.	MAF_INRAE=36.709;MAF_USDA=15.882
NC_035088.1	25911222	.	C	T	.	.	MAF_INRAE=1.667;MAF_USDA=1.639
NC_035088.1	25911263	.	C	G	.	.	MAF_INRAE=18.333;MAF_USDA=17.647
NC_035088.1	25911302	.	G	A	.	.	MAF_INRAE=23.418;MAF_USDA=27.647
NC_035088.1	25911338	.	G	A	.	.	MAF_INRAE=48.101;MAF_USDA=33.529
NC_035088.1	25911344	.	G	T	.	.	MAF_USDA=11.176
NC_035088.1	25911437	.	T	A	.	.	MAF_USDA=5.738
NC_035088.1	25911467	.	T	G	.	.	MAF_USDA=5.738
NC_035088.1	25911500	.	C	T	.	.	MAF_USDA=10.588
NC_035088.1	25911559	.	T	G	.	.	MAF_USDA=10.588
NC_035088.1	25911625	.	T	C	.	.	MAF_USDA=5.738
NC_035088.1	25911630	.	G	C	.	.	MAF_USDA=10.588
NC_035088.1	25911699	.	T	C	.	.	MAF_USDA=1.639
NC_035088.1	25911724	.	T	C	.	.	MAF_USDA=10.588
NC_035088.1	25911781	.	T	G	.	.	MAF_INRAE=29.167;MAF_USDA=15.294
NC_035088.1	25911842	.	A	C	.	.	MAF_INRAE=29.167;MAF_USDA=25.882
NC_035088.1	25911859	.	T	G	.	.	MAF_INRAE=29.167;MAF_USDA=25.882
NC_035088.1	25911876	.	G	A	.	.	MAF_USDA=1.639
NC_035088.1	25911891	.	T	C	.	.	MAF_INRAE=29.167;MAF_USDA=26.471
NC_035088.1	25911907	.	T	C	.	.	MAF_INRAE=29.167;MAF_USDA=25.882
NC_035088.1	25911926	.	T	A	.	.	MAF_USDA=2.941
NC_035088.1	25911939	.	C	T	.	.	MAF_USDA=10.588
NC_035088.1	25911944	.	T	C	.	.	MAF_INRAE=1.667
NC_035088.1	25911980	.	C	A	.	.	MAF_INRAE=2.5
NC_035088.1	25911983	.	C	A	.	.	MAF_INRAE=1.667
NC_035088.1	25911988	.	A	T	.	.	MAF_INRAE=30.833;MAF_USDA=23.81
NC_035088.1	25911991	.	C	T	.	.	MAF_INRAE=30.833;MAF_USDA=15.06
NC_035088.1	25912001	.	G	A	.	.	MAF_USDA=2.459
NC_035088.1	25912030	.	A	G	.	.	MAF_USDA=4.167
NC_035088.1	25912034	.	C	T	.	.	MAF_USDA=1.667
NC_035088.1	25912048	.	C	T	.	.	MAF_INRAE=9.167;MAF_USDA=6.627
NC_035088.1	25912049	.	G	A	.	.	MAF_INRAE=20.253;MAF_USDA=17.857
NC_035088.1	25912052	.	G	C	.	.	MAF_INRAE=9.167;MAF_USDA=6.548
NC_035088.1	25912059	.	G	A	.	.	MAF_INRAE=18.987;MAF_USDA=5.952
NC_035088.1	25912075	.	C	A	.	.	MAF_INRAE=17.722;MAF_USDA=27.976
NC_035088.1	25912082	.	A	G	.	.	MAF_INRAE=46.203;MAF_USDA=10.714
NC_035088.1	25912085	.	T	C	.	.	MAF_USDA=9.524
NC_035088.1	25912092	.	T	C	.	.	MAF_USDA=5.0
NC_035088.1	25912340	.	T	G	.	.	MAF_USDA=4.918
NC_035088.1	25912361	.	A	T	.	.	MAF_USDA=28.824
NC_035088.1	25912378	.	C	T	.	.	MAF_USDA=37.647
NC_035088.1	25912436	.	C	T	.	.	MAF_INRAE=44.167;MAF_USDA=10.0
NC_035088.1	25912456	.	C	A	.	.	MAF_INRAE=19.167;MAF_USDA=6.25
NC_035088.1	25912462	.	A	T	.	.	MAF_USDA=7.059
NC_035088.1	25912488	.	G	A	.	.	MAF_USDA=8.235
NC_035088.1	25912494	.	C	G	.	.	MAF_USDA=8.235
NC_035088.1	25912544	.	A	G	.	.	MAF_INRAE=32.5;MAF_USDA=24.706
NC_035088.1	25912548	.	C	T	.	.	MAF_INRAE=18.333;MAF_USDA=41.765
NC_035088.1	25912608	.	G	A	.	.	MAF_INRAE=18.354;MAF_USDA=6.471
NC_035088.1	25912646	.	G	A	.	.	MAF_INRAE=1.667;MAF_USDA=1.639
NC_035088.1	25912666	.	G	A	.	.	MAF_INRAE=29.114;MAF_USDA=6.557
NC_035088.1	25912670	.	A	T	.	.	MAF_USDA=4.098
NC_035088.1	25912686	.	T	G	.	.	MAF_INRAE=30.0;MAF_USDA=27.059
NC_035088.1	25912714	.	C	G	.	.	MAF_USDA=4.118
NC_035088.1	25912735	.	G	T	.	.	MAF_INRAE=29.167;MAF_USDA=27.647
NC_035088.1	25912768	.	A	C	.	.	MAF_INRAE=29.167;MAF_USDA=26.471
NC_035088.1	25912777	.	G	A	.	.	MAF_INRAE=29.167;MAF_USDA=25.294
NC_035088.1	25912819	.	G	T	.	.	MAF_INRAE=2.5
NC_035088.1	25912822	.	T	A	.	.	MAF_INRAE=5.263
NC_035088.1	25912846	.	A	G	.	.	MAF_INRAE=10.833;MAF_USDA=5.882
NC_035088.1	25912849	.	T	G	.	.	MAF_INRAE=29.167;MAF_USDA=20.588
NC_035088.1	25912868	.	T	C	.	.	MAF_INRAE=49.367;MAF_USDA=18.824
NC_035088.1	25912902	.	A	G	.	.	MAF_USDA=4.098
NC_035088.1	25912987	.	C	T	.	.	MAF_INRAE=29.167;MAF_USDA=17.647
NC_035088.1	25912996	.	C	A	.	.	MAF_USDA=4.118
NC_035088.1	25913054	.	G	C	.	.	MAF_INRAE=29.167;MAF_USDA=15.294
NC_035088.1	25913059	.	A	G	.	.	MAF_INRAE=29.167;MAF_USDA=18.235
NC_035088.1	25913070	.	A	G	.	.	MAF_INRAE=2.532;MAF_USDA=3.529
NC_035088.1	25913077	.	C	T	.	.	MAF_INRAE=28.333;MAF_USDA=16.471
NC_035088.1	25913101	.	A	C	.	.	MAF_INRAE=35.0
NC_035088.1	25913102	.	C	T	.	.	MAF_USDA=5.085
NC_035088.1	25913130	.	A	G	.	.	MAF_INRAE=35.0
NC_035088.1	25913151	.	A	C	.	.	MAF_INRAE=49.367;MAF_USDA=38.824
NC_035088.1	25913173	.	T	C	.	.	MAF_INRAE=47.368;MAF_USDA=7.647
NC_035088.1	25913182	.	C	A	.	.	MAF_INRAE=12.658;MAF_USDA=17.647
NC_035088.1	25913192	.	G	A	.	.	MAF_INRAE=37.975;MAF_USDA=34.118
NC_035088.1	25913228	.	G	A	.	.	MAF_INRAE=23.418;MAF_USDA=27.647
NC_035088.1	25913263	.	G	A	.	.	MAF_INRAE=18.354;MAF_USDA=24.118
NC_035088.1	25913304	.	A	G	.	.	MAF_INRAE=1.667
NC_035088.1	25913341	.	C	T	.	.	MAF_USDA=4.118
NC_035088.1	25913343	.	C	A	.	.	MAF_INRAE=29.167;MAF_USDA=13.529
NC_035088.1	25913344	.	C	A	.	.	MAF_INRAE=29.167;MAF_USDA=13.529
NC_035088.1	25913350	.	A	T	.	.	MAF_INRAE=1.667
NC_035088.1	25913352	.	C	T	.	.	MAF_INRAE=29.167;MAF_USDA=14.118
NC_035088.1	25913405	.	G	C	.	.	MAF_INRAE=10.0;MAF_USDA=22.353
NC_035088.1	25913471	.	C	T	.	.	MAF_INRAE=12.025;MAF_USDA=18.235
NC_035088.1	25913513	.	G	T	.	.	MAF_INRAE=10.833;MAF_USDA=14.118
NC_035088.1	25913551	.	A	T	.	.	MAF_INRAE=10.833;MAF_USDA=14.706
NC_035088.1	25913556	.	C	T	.	.	MAF_INRAE=10.833;MAF_USDA=14.706
NC_035088.1	25913557	.	G	T	.	.	MAF_INRAE=42.405;MAF_USDA=41.765
NC_035088.1	25913590	.	G	A	.	.	MAF_USDA=4.098
NC_035088.1	25913655	.	C	T	.	.	MAF_USDA=3.279
NC_035088.1	25913682	.	T	G	.	.	MAF_USDA=2.941
NC_035088.1	25913723	.	G	A	.	.	MAF_INRAE=2.5
NC_035088.1	25913768	.	T	A	.	.	MAF_INRAE=2.5
NC_035088.1	25913879	.	T	C	.	.	MAF_INRAE=10.0;MAF_USDA=5.882
NC_035088.1	25913884	.	A	C	.	.	MAF_USDA=8.824
NC_035088.1	25914098	.	G	T	.	.	MAF_INRAE=10.526;MAF_USDA=4.098
NC_035088.1	25914102	.	G	T	.	.	MAF_USDA=5.738
NC_035088.1	25914137	.	G	T	.	.	MAF_USDA=7.377
NC_035088.1	25914144	.	A	T	.	.	MAF_USDA=9.836
NC_035088.1	25914205	.	T	C	.	.	MAF_INRAE=5.833
NC_035088.1	25914239	.	A	G	.	.	MAF_INRAE=48.101;MAF_USDA=49.412
NC_035088.1	25914254	.	G	A	.	.	MAF_INRAE=3.333
NC_035088.1	25914312	.	G	C	.	.	MAF_INRAE=29.114;MAF_USDA=21.176
NC_035088.1	25914343	.	A	C	.	.	MAF_USDA=4.167
NC_035088.1	25914347	.	A	G	.	.	MAF_USDA=4.167
NC_035088.1	25914395	.	A	T	.	.	MAF_USDA=2.941
NC_035088.1	25914488	.	G	A	.	.	MAF_INRAE=3.333
NC_035088.1	25914495	.	T	G	.	.	MAF_INRAE=5.263;MAF_USDA=10.656
NC_035088.1	25914496	.	G	T	.	.	MAF_USDA=18.852
NC_035088.1	25914509	.	G	A	.	.	MAF_INRAE=2.5
NC_035088.1	25914553	.	T	C	.	.	MAF_USDA=1.639
NC_035088.1	25914555	.	A	T	.	.	MAF_USDA=1.639
NC_035088.1	25914633	.	T	G	.	.	MAF_INRAE=43.038;MAF_USDA=20.0
NC_035088.1	25914651	.	A	C	.	.	MAF_INRAE=11.392;MAF_USDA=41.176
NC_035088.1	25914676	.	C	G	.	.	MAF_USDA=4.098
NC_035088.1	25914754	.	G	A	.	.	MAF_USDA=6.557
NC_035088.1	25914804	.	G	C	.	.	MAF_USDA=7.059
NC_035088.1	25914918	.	T	C	.	.	MAF_INRAE=5.696;MAF_USDA=8.824
NC_035088.1	25915100	.	T	A	.	.	MAF_INRAE=2.5
NC_035088.1	25915223	.	G	C	.	.	MAF_INRAE=10.526
NC_035088.1	25915273	.	G	A	.	.	MAF_USDA=2.353
NC_035088.1	25915321	.	G	T	.	.	MAF_INRAE=18.333
NC_035088.1	25915381	.	A	G	.	.	MAF_INRAE=34.81;MAF_USDA=10.714
NC_035088.1	25915408	.	G	C	.	.	MAF_USDA=2.941
NC_035088.1	25915450	.	G	A	.	.	MAF_USDA=1.765
NC_035088.1	25915524	.	C	T	.	.	MAF_INRAE=10.526
NC_035088.1	25915550	.	A	G	.	.	MAF_INRAE=10.833;MAF_USDA=11.176
NC_035088.1	25915599	.	C	T	.	.	MAF_USDA=2.083
NC_035088.1	25915614	.	A	G	.	.	MAF_USDA=2.459
NC_035088.1	25915672	.	C	G	.	.	MAF_USDA=1.639
NC_035088.1	25915901	.	G	A	.	.	MAF_INRAE=1.667;MAF_USDA=8.197
NC_035088.1	25915998	.	C	A	.	.	MAF_INRAE=5.263
NC_035088.1	25916000	.	C	T	.	.	MAF_INRAE=34.81;MAF_USDA=7.059
NC_035088.1	25916042	.	T	G	.	.	MAF_INRAE=5.263;MAF_USDA=4.118
NC_035088.1	25916075	.	T	A	.	.	MAF_INRAE=18.987;MAF_USDA=10.0
NC_035088.1	25916179	.	T	A	.	.	MAF_INRAE=10.127;MAF_USDA=21.176
NC_035088.1	25916180	.	T	A	.	.	MAF_INRAE=11.667;MAF_USDA=21.176
NC_035088.1	25916195	.	A	C	.	.	MAF_USDA=8.197
NC_035088.1	25916253	.	C	T	.	.	MAF_INRAE=15.789;MAF_USDA=20.833
NC_035088.1	25916333	.	G	A	.	.	MAF_USDA=2.459
NC_035088.1	25916544	.	C	A	.	.	MAF_USDA=2.459
NC_035088.1	25916567	.	C	A	.	.	MAF_USDA=2.459
NC_035088.1	25916659	.	C	A	.	.	MAF_INRAE=2.5;MAF_USDA=3.333
NC_035088.1	25916694	.	C	A	.	.	MAF_INRAE=9.167;MAF_USDA=16.471
NC_035088.1	25916811	.	C	T	.	.	MAF_INRAE=34.177;MAF_USDA=33.929
NC_035088.1	25916823	.	T	C	.	.	MAF_INRAE=34.177;MAF_USDA=28.571
NC_035088.1	25916847	.	A	C	.	.	MAF_USDA=4.762
NC_035088.1	25916918	.	T	A	.	.	MAF_USDA=4.167
NC_035088.1	25916925	.	T	C	.	.	MAF_USDA=8.929
NC_035088.1	25916926	.	A	G	.	.	MAF_USDA=4.167
NC_035088.1	25916927	.	C	T	.	.	MAF_USDA=1.667
NC_035088.1	25916999	.	G	A	.	.	MAF_INRAE=31.013;MAF_USDA=40.476
NC_035088.1	25917044	.	G	C	.	.	MAF_INRAE=34.81;MAF_USDA=7.143
NC_035088.1	25917089	.	G	A	.	.	MAF_INRAE=9.167;MAF_USDA=7.738
NC_035088.1	25917144	.	G	A	.	.	MAF_USDA=2.381
NC_035088.1	25917145	.	C	G	.	.	MAF_USDA=2.381
NC_035088.1	25917234	.	C	T	.	.	MAF_USDA=3.333
NC_035088.1	25917349	.	C	A	.	.	MAF_INRAE=15.789
NC_035088.1	25917361	.	C	T	.	.	MAF_USDA=1.695
NC_035088.1	25917394	.	T	A	.	.	MAF_USDA=3.333
NC_035088.1	25917488	.	T	G	.	.	MAF_INRAE=34.177;MAF_USDA=7.377
NC_035088.1	25917516	.	A	C	.	.	MAF_INRAE=30.38;MAF_USDA=37.5
NC_035088.1	25917588	.	T	C	.	.	MAF_INRAE=8.333;MAF_USDA=14.118
NC_035088.1	25917604	.	G	A	.	.	MAF_USDA=2.459
NC_035088.1	25917747	.	T	G	.	.	MAF_INRAE=21.519;MAF_USDA=15.294
NC_035088.1	25917748	.	G	T	.	.	MAF_INRAE=13.333;MAF_USDA=6.471
NC_035088.1	25917750	.	G	T	.	.	MAF_USDA=3.279
NC_035088.1	25917810	.	C	A	.	.	MAF_USDA=2.459
NC_035088.1	25917823	.	C	A	.	.	MAF_USDA=5.738
NC_035088.1	25917905	.	T	C	.	.	MAF_USDA=1.639
NC_035088.1	25918187	.	G	C	.	.	MAF_INRAE=24.051;MAF_USDA=44.118
NC_035088.1	25918206	.	G	C	.	.	MAF_INRAE=15.0;MAF_USDA=22.917
NC_035088.1	25918225	.	C	T	.	.	MAF_USDA=17.647
NC_035088.1	25918351	.	C	T	.	.	MAF_USDA=3.279
NC_035088.1	25918362	.	T	C	.	.	MAF_INRAE=15.789;MAF_USDA=20.833
NC_035088.1	25918382	.	G	A	.	.	MAF_INRAE=13.333;MAF_USDA=12.353
NC_035088.1	25918388	.	A	C	.	.	MAF_USDA=8.197
NC_035088.1	25918433	.	C	T	.	.	MAF_USDA=2.353
NC_035088.1	25918453	.	A	T	.	.	MAF_USDA=2.459
NC_035088.1	25918459	.	A	C	.	.	MAF_INRAE=10.526
NC_035088.1	25918580	.	A	G	.	.	MAF_INRAE=31.013;MAF_USDA=45.294
NC_035088.1	25918588	.	G	A	.	.	MAF_INRAE=18.333
NC_035088.1	25918628	.	C	T	.	.	MAF_USDA=2.459
NC_035088.1	25918711	.	A	G	.	.	MAF_INRAE=21.519;MAF_USDA=15.294
NC_035088.1	25918762	.	T	C	.	.	MAF_INRAE=2.532;MAF_USDA=8.235
NC_035088.1	25918771	.	A	T	.	.	MAF_USDA=2.941
NC_035088.1	25918780	.	C	A	.	.	MAF_USDA=1.639
NC_035088.1	25918811	.	T	C	.	.	MAF_INRAE=2.532;MAF_USDA=8.235
NC_035088.1	25918812	.	C	T	.	.	MAF_USDA=9.016
NC_035088.1	25918824	.	T	C	.	.	MAF_INRAE=34.81;MAF_USDA=7.059
NC_035088.1	25918960	.	T	A	.	.	MAF_INRAE=2.5
NC_035088.1	25918990	.	T	G	.	.	MAF_INRAE=21.519;MAF_USDA=14.881
NC_035088.1	25918992	.	G	C	.	.	MAF_INRAE=10.0;MAF_USDA=15.476
NC_035088.1	25919064	.	G	A	.	.	MAF_INRAE=24.051;MAF_USDA=44.118
NC_035088.1	25919266	.	G	A	.	.	MAF_INRAE=9.167;MAF_USDA=10.588
NC_035088.1	25919295	.	C	A	.	.	MAF_INRAE=19.62;MAF_USDA=37.647
NC_035088.1	25919350	.	C	A	.	.	MAF_INRAE=16.667
NC_035088.1	25919454	.	C	T	.	.	MAF_INRAE=2.532;MAF_USDA=4.118
NC_035088.1	25919621	.	C	T	.	.	MAF_INRAE=13.333;MAF_USDA=6.471
NC_035088.1	25919622	.	C	G	.	.	MAF_INRAE=31.013;MAF_USDA=46.471
NC_035088.1	25919624	.	C	A	.	.	MAF_USDA=3.279
NC_035088.1	25919728	.	C	T	.	.	MAF_INRAE=10.526
NC_035088.1	25919929	.	ACTTCTAT	ACTTCTAG	.	.	MAF_USDA=10.417
NC_035088.1	25919955	.	A	G	.	.	MAF_USDA=5.738
NC_035088.1	25919965	.	C	T	.	.	MAF_USDA=4.098
NC_035088.1	25919999	.	T	C	.	.	MAF_INRAE=47.368;MAF_USDA=9.412
NC_035088.1	25920103	.	G	T	.	.	MAF_INRAE=5.263;MAF_USDA=9.524
NC_035088.1	25920134	.	T	C	.	.	MAF_INRAE=5.263;MAF_USDA=9.412
NC_035088.1	25920242	.	T	C	.	.	MAF_USDA=8.333
NC_035088.1	25920284	.	C	A	.	.	MAF_USDA=8.235
NC_035088.1	25920295	.	A	C	.	.	MAF_USDA=3.279
NC_035088.1	25920349	.	G	T	.	.	MAF_INRAE=42.105;MAF_USDA=15.294
NC_035088.1	25920354	.	C	A	.	.	MAF_USDA=4.118
NC_035088.1	25920406	.	T	A	.	.	MAF_INRAE=10.526;MAF_USDA=7.059
NC_035088.1	25920454	.	T	A	.	.	MAF_INRAE=42.105;MAF_USDA=21.429
NC_035088.1	25920457	.	G	A	.	.	MAF_USDA=8.197
NC_035088.1	25920514	.	C	T	.	.	MAF_USDA=14.118
NC_035088.1	25920551	.	C	T	.	.	MAF_USDA=2.459
NC_035088.1	25920639	.	C	T	.	.	MAF_USDA=8.333
NC_035088.1	25920646	.	T	C	.	.	MAF_INRAE=15.789;MAF_USDA=10.0
NC_035088.1	25920802	.	T	A	.	.	MAF_USDA=14.118
NC_035088.1	25920838	.	C	T	.	.	MAF_USDA=5.294
NC_035088.1	25920936	.	T	G	.	.	MAF_INRAE=42.105;MAF_USDA=14.706
NC_035088.1	25920974	.	G	T	.	.	MAF_USDA=4.762
NC_035088.1	25920975	.	T	G	.	.	MAF_USDA=4.762
NC_035088.1	25920976	.	C	G	.	.	MAF_USDA=10.417
NC_035088.1	25921003	.	A	G	.	.	MAF_INRAE=31.579;MAF_USDA=41.071
NC_035088.1	25921023	.	T	G	.	.	MAF_USDA=1.639
NC_035088.1	25921028	.	G	A	.	.	MAF_USDA=5.738
NC_035088.1	25921030	.	A	G	.	.	MAF_INRAE=21.053;MAF_USDA=8.235
NC_035088.1	25921049	.	T	G	.	.	MAF_USDA=3.529
NC_035088.1	25921055	.	A	T	.	.	MAF_USDA=5.882
NC_035088.1	25921056	.	A	T	.	.	MAF_USDA=2.459
NC_035088.1	25921060	.	A	G	.	.	MAF_INRAE=5.263;MAF_USDA=11.765
NC_035088.1	25921063	.	A	C	.	.	MAF_USDA=3.279
NC_035088.1	25921078	.	A	C	.	.	MAF_USDA=3.279
NC_035088.1	25921084	.	A	G	.	.	MAF_USDA=8.235
NC_035088.1	25921139	.	A	G	.	.	MAF_USDA=3.279
NC_035088.1	25921152	.	A	G	.	.	MAF_USDA=7.377
NC_035088.1	25921187	.	C	T	.	.	MAF_USDA=10.417
NC_035088.1	25921188	.	G	A	.	.	MAF_USDA=7.377
NC_035088.1	25921269	.	A	G	.	.	MAF_INRAE=5.263;MAF_USDA=3.529
NC_035088.1	25921299	.	C	A	.	.	MAF_INRAE=34.81;MAF_USDA=6.471
NC_035088.1	25921376	.	C	T	.	.	MAF_USDA=2.459
NC_035088.1	25921385	.	T	G	.	.	MAF_INRAE=2.5
NC_035088.1	25921531	.	T	C	.	.	MAF_USDA=4.706
NC_035088.1	25921638	.	G	T	.	.	MAF_INRAE=41.139;MAF_USDA=26.471
NC_035088.1	25921665	.	G	A	.	.	MAF_INRAE=10.526;MAF_USDA=14.118
NC_035088.1	25921845	.	C	A	.	.	MAF_INRAE=18.987;MAF_USDA=4.706
NC_035088.1	25921852	.	G	A	.	.	MAF_USDA=2.459
NC_035088.1	25921860	.	G	T	.	.	MAF_INRAE=10.526
NC_035088.1	25921908	.	G	T	.	.	MAF_USDA=6.557
NC_035088.1	25921925	.	C	T	.	.	MAF_USDA=7.377
NC_035088.1	25921965	.	T	A	.	.	MAF_INRAE=41.772;MAF_USDA=25.0
NC_035088.1	25922132	.	C	A	.	.	MAF_INRAE=15.789;MAF_USDA=20.833
NC_035088.1	25922155	.	A	G	.	.	MAF_USDA=3.279
NC_035088.1	25922171	.	A	G	.	.	MAF_INRAE=19.167;MAF_USDA=8.824
NC_035088.1	25922202	.	G	A	.	.	MAF_INRAE=46.203;MAF_USDA=38.095
NC_035088.1	25922209	.	G	T	.	.	MAF_INRAE=3.797;MAF_USDA=4.762
NC_035088.1	25922213	.	C	T	.	.	MAF_USDA=2.459
NC_035088.1	25922244	.	G	A	.	.	MAF_USDA=41.176
NC_035088.1	25922257	.	G	C	.	.	MAF_USDA=17.059
NC_035088.1	25922355	.	A	G	.	.	MAF_INRAE=42.105;MAF_USDA=37.349
NC_035088.1	25922386	.	A	T	.	.	MAF_USDA=20.833
NC_035088.1	25922393	.	T	G	.	.	MAF_INRAE=45.57;MAF_USDA=35.714
NC_035088.1	25922536	.	C	T	.	.	MAF_USDA=7.377
NC_035088.1	25922564	.	T	A	.	.	MAF_INRAE=10.526
NC_035088.1	25922618	.	G	A	.	.	MAF_USDA=7.377
NC_035088.1	25922646	.	G	A	.	.	MAF_USDA=5.294
NC_035088.1	25922671	.	G	A	.	.	MAF_USDA=12.5
NC_035088.1	25922688	.	T	A	.	.	MAF_INRAE=36.709;MAF_USDA=26.471
NC_035088.1	25922748	.	C	A	.	.	MAF_INRAE=10.833;MAF_USDA=5.882
NC_035088.1	25922785	.	C	A	.	.	MAF_INRAE=39.241;MAF_USDA=30.0
NC_035088.1	25922798	.	C	T	.	.	MAF_USDA=2.459
NC_035088.1	25922834	.	G	A	.	.	MAF_INRAE=21.519;MAF_USDA=12.941
NC_035088.1	25922865	.	A	T	.	.	MAF_INRAE=22.785;MAF_USDA=14.706
NC_035088.1	25922902	.	A	T	.	.	MAF_INRAE=43.671;MAF_USDA=38.824
NC_035088.1	25922951	.	G	T	.	.	MAF_USDA=9.836
NC_035088.1	25923045	.	T	C	.	.	MAF_USDA=4.167
NC_035088.1	25923123	.	T	C	.	.	MAF_USDA=1.639
NC_035088.1	25923312	.	G	T	.	.	MAF_INRAE=38.608;MAF_USDA=39.412
NC_035088.1	25923316	.	T	G	.	.	MAF_USDA=9.016
NC_035088.1	25923410	.	C	A	.	.	MAF_USDA=5.294
NC_035088.1	25923445	.	T	A	.	.	MAF_INRAE=5.263
NC_035088.1	25923467	.	A	C	.	.	MAF_INRAE=34.81;MAF_USDA=7.059
NC_035088.1	25923479	.	A	G	.	.	MAF_USDA=2.459
NC_035088.1	25923500	.	C	A	.	.	MAF_INRAE=17.722;MAF_USDA=7.647
NC_035088.1	25923501	.	T	G	.	.	MAF_INRAE=2.5
NC_035088.1	25923616	.	A	G	.	.	MAF_INRAE=1.667
NC_035088.1	25923927	.	A	G	.	.	MAF_USDA=3.279
NC_035088.1	25923928	.	A	G	.	.	MAF_INRAE=6.329;MAF_USDA=12.353
NC_035088.1	25923963	.	T	G	.	.	MAF_INRAE=5.263;MAF_USDA=4.706
NC_035088.1	25924242	.	T	G	.	.	MAF_INRAE=19.62;MAF_USDA=5.294
NC_035088.1	25924307	.	A	C	.	.	MAF_USDA=1.639
NC_035088.1	25924590	.	T	C	.	.	MAF_USDA=3.279
NC_035088.1	25924624	.	T	G	.	.	MAF_INRAE=9.167;MAF_USDA=8.235
NC_035088.1	25924630	.	A	C	.	.	MAF_INRAE=16.456;MAF_USDA=15.882
NC_035088.1	25924633	.	G	T	.	.	MAF_USDA=8.824
NC_035088.1	25924637	.	C	T	.	.	MAF_INRAE=9.167;MAF_USDA=9.412
NC_035088.1	25924661	.	C	A	.	.	MAF_INRAE=43.038;MAF_USDA=14.706
NC_035088.1	25924762	.	G	T	.	.	MAF_INRAE=22.152;MAF_USDA=12.941
NC_035088.1	25924767	.	A	C	.	.	MAF_USDA=3.279
NC_035088.1	25924819	.	C	T	.	.	MAF_INRAE=35.0;MAF_USDA=18.824
NC_035088.1	25924840	.	T	A	.	.	MAF_INRAE=35.0;MAF_USDA=15.476
NC_035088.1	25924861	.	A	G	.	.	MAF_USDA=1.639
NC_035088.1	25924894	.	T	C	.	.	MAF_INRAE=40.506;MAF_USDA=27.647
NC_035088.1	25924958	.	C	A	.	.	MAF_USDA=5.738
NC_035088.1	25925022	.	A	G	.	.	MAF_INRAE=10.0
NC_035088.1	25925052	.	A	G	.	.	MAF_INRAE=10.526;MAF_USDA=1.639
NC_035088.1	25925068	.	C	G	.	.	MAF_USDA=2.459
NC_035088.1	25925073	.	C	T	.	.	MAF_USDA=5.738
NC_035088.1	25925154	.	T	A	.	.	MAF_INRAE=10.526;MAF_USDA=9.016
NC_035088.1	25925170	.	T	C	.	.	MAF_INRAE=10.526;MAF_USDA=1.639
NC_035088.1	25925182	.	C	A	.	.	MAF_INRAE=10.526;MAF_USDA=12.295
NC_035088.1	25925230	.	C	A	.	.	MAF_INRAE=37.5;MAF_USDA=29.167
NC_035088.1	25925259	.	T	A	.	.	MAF_INRAE=11.392;MAF_USDA=40.964
NC_035088.1	25925278	.	A	C	.	.	MAF_INRAE=9.167;MAF_USDA=10.0
NC_035088.1	25925475	.	A	G	.	.	MAF_USDA=1.639
NC_035088.1	25925510	.	C	T	.	.	MAF_INRAE=9.167;MAF_USDA=8.235
NC_035088.1	25925516	.	G	A	.	.	MAF_INRAE=20.253;MAF_USDA=9.412
NC_035088.1	25925574	.	G	A	.	.	MAF_USDA=1.639
NC_035088.1	25925602	.	G	T	.	.	MAF_USDA=5.738
NC_035088.1	25925659	.	G	A	.	.	MAF_INRAE=18.333;MAF_USDA=2.459
NC_035088.1	25925675	.	G	A	.	.	MAF_INRAE=20.253;MAF_USDA=19.412
NC_035088.1	25925676	.	A	C	.	.	MAF_INRAE=10.0;MAF_USDA=19.412
NC_035088.1	25925814	.	A	C	.	.	MAF_USDA=2.459
NC_035088.1	25925819	.	A	C	.	.	MAF_INRAE=15.789;MAF_USDA=21.311
NC_035088.1	25925860	.	A	T	.	.	MAF_INRAE=1.667;MAF_USDA=8.824
NC_035088.1	25925907	.	ATC	ATA	.	.	MAF_USDA=27.083
NC_035088.1	25925909	.	C	A	.	.	MAF_USDA=28.333
NC_035088.1	25926118	.	C	T	.	.	MAF_USDA=1.639
NC_035088.1	25926178	.	G	T	.	.	MAF_USDA=2.083
NC_035088.1	25926225	.	G	A	.	.	MAF_INRAE=5.263
NC_035088.1	25926247	.	C	A	.	.	MAF_USDA=1.639
NC_035088.1	25926271	.	A	G	.	.	MAF_INRAE=21.519;MAF_USDA=12.941
NC_035088.1	25926312	.	A	C	.	.	MAF_INRAE=1.667
NC_035088.1	25926376	.	G	A	.	.	MAF_INRAE=18.354;MAF_USDA=7.647
NC_035088.1	25926516	.	C	T	.	.	MAF_INRAE=37.342;MAF_USDA=25.882
NC_035088.1	25926576	.	C	A	.	.	MAF_INRAE=36.709;MAF_USDA=26.471
NC_035088.1	25926618	.	T	C	.	.	MAF_INRAE=35.0;MAF_USDA=15.882
NC_035088.1	25926737	.	G	A	.	.	MAF_USDA=1.639
NC_035088.1	25926761	.	G	A	.	.	MAF_USDA=2.083
NC_035088.1	25926854	.	G	A	.	.	MAF_USDA=1.639
NC_035088.1	25926891	.	C	T	.	.	MAF_USDA=11.475
NC_035088.1	25926913	.	A	C	.	.	MAF_INRAE=7.895;MAF_USDA=4.918
NC_035088.1	25926914	.	T	A	.	.	MAF_USDA=4.918
NC_035088.1	25927043	.	C	T	.	.	MAF_INRAE=33.544;MAF_USDA=48.824
NC_035088.1	25927044	.	A	G	.	.	MAF_USDA=10.0
NC_035088.1	25927148	.	G	T	.	.	MAF_INRAE=9.167;MAF_USDA=10.0
NC_035088.1	25927192	.	C	T	.	.	MAF_USDA=2.459
NC_035088.1	25927202	.	G	A	.	.	MAF_USDA=1.639
NC_035088.1	25927252	.	C	T	.	.	MAF_USDA=10.417
NC_035088.1	25927287	.	C	A	.	.	MAF_INRAE=35.0;MAF_USDA=15.294
NC_035088.1	25927291	.	G	T	.	.	MAF_INRAE=32.911;MAF_USDA=47.647
NC_035088.1	25927310	.	C	T	.	.	MAF_INRAE=32.278;MAF_USDA=46.471
NC_035088.1	25927352	.	G	T	.	.	MAF_INRAE=29.747;MAF_USDA=44.118
NC_035088.1	25927357	.	A	C	.	.	MAF_USDA=2.083
NC_035088.1	25927360	.	T	G	.	.	MAF_INRAE=37.342;MAF_USDA=17.647
NC_035088.1	25927374	.	T	C	.	.	MAF_USDA=2.459
NC_035088.1	25927472	.	A	G	.	.	MAF_USDA=4.167
NC_035088.1	25927473	.	G	A	.	.	MAF_USDA=4.098
NC_035088.1	25927540	.	A	G	.	.	MAF_INRAE=9.167;MAF_USDA=7.647
NC_035088.1	25927544	.	T	C	.	.	MAF_USDA=9.016
NC_035088.1	25927563	.	G	A	.	.	MAF_INRAE=3.333
NC_035088.1	25927569	.	T	C	.	.	MAF_INRAE=31.013;MAF_USDA=39.412
NC_035088.1	25927570	.	G	T	.	.	MAF_USDA=8.197
NC_035088.1	25927667	.	G	T	.	.	MAF_USDA=1.765
NC_035088.1	25927688	.	A	G	.	.	MAF_USDA=1.639
NC_035088.1	25927769	.	C	A	.	.	MAF_INRAE=1.667
NC_035088.1	25927836	.	G	A	.	.	MAF_USDA=4.918
NC_035088.1	25927852	.	C	T	.	.	MAF_INRAE=10.526;MAF_USDA=4.098
NC_035088.1	25927875	.	G	A	.	.	MAF_INRAE=33.544;MAF_USDA=44.118
NC_035088.1	25927901	.	G	A	.	.	MAF_INRAE=37.342;MAF_USDA=16.471
NC_035088.1	25927955	.	A	G	.	.	MAF_USDA=4.167
NC_035088.1	25927980	.	C	T	.	.	MAF_USDA=4.167
NC_035088.1	25927994	.	C	T	.	.	MAF_INRAE=33.544;MAF_USDA=46.471
NC_035088.1	25928042	.	T	C	.	.	MAF_USDA=1.639
NC_035088.1	25928045	.	G	A	.	.	MAF_USDA=6.471
NC_035088.1	25928106	.	G	A	.	.	MAF_USDA=2.459
NC_035088.1	25928195	.	G	A	.	.	MAF_INRAE=10.526
NC_035088.1	25928245	.	G	T	.	.	MAF_INRAE=31.013;MAF_USDA=40.588
NC_035088.1	25928267	.	T	C	.	.	MAF_USDA=10.417
NC_035088.1	25928271	.	G	A	.	.	MAF_USDA=10.0
NC_035088.1	25928278	.	G	C	.	.	MAF_USDA=10.417
NC_035088.1	25928312	.	T	C	.	.	MAF_INRAE=2.5
NC_035088.1	25928344	.	C	G	.	.	MAF_INRAE=18.987;MAF_USDA=4.706
NC_035088.1	25928363	.	G	A	.	.	MAF_INRAE=35.0;MAF_USDA=14.706
NC_035088.1	25928411	.	A	T	.	.	MAF_INRAE=2.5;MAF_USDA=1.639
NC_035088.1	25928415	.	C	A	.	.	MAF_USDA=2.459
NC_035088.1	25928416	.	C	T	.	.	MAF_INRAE=10.833;MAF_USDA=7.059
NC_035088.1	25928428	.	C	A	.	.	MAF_INRAE=9.167;MAF_USDA=9.412
NC_035088.1	25928430	.	A	T	.	.	MAF_USDA=4.098
NC_035088.1	25928435	.	A	G	.	.	MAF_USDA=3.279
NC_035088.1	25928447	.	A	G	.	.	MAF_USDA=3.529
NC_035088.1	25928462	.	G	A	.	.	MAF_USDA=5.294
NC_035088.1	25928538	.	A	G	.	.	MAF_USDA=6.557
NC_035088.1	25928559	.	C	T	.	.	MAF_INRAE=3.333;MAF_USDA=1.639
NC_035088.1	25928588	.	A	G	.	.	MAF_USDA=3.279
NC_035088.1	25928641	.	G	A	.	.	MAF_USDA=3.279
NC_035088.1	25928730	.	T	G	.	.	MAF_USDA=2.459
NC_035088.1	25928737	.	A	G	.	.	MAF_USDA=1.639
NC_035088.1	25928758	.	T	G	.	.	MAF_INRAE=20.253;MAF_USDA=13.529
NC_035088.1	25928769	.	T	G	.	.	MAF_USDA=5.738
NC_035088.1	25928798	.	A	G	.	.	MAF_USDA=10.656
NC_035088.1	25928819	.	A	C	.	.	MAF_USDA=33.333
NC_035088.1	25928863	.	A	G	.	.	MAF_INRAE=6.329;MAF_USDA=9.412
NC_035088.1	25928916	.	G	A	.	.	MAF_USDA=4.098
NC_035088.1	25928964	.	A	C	.	.	MAF_USDA=2.459
NC_035088.1	25928970	.	A	G	.	.	MAF_INRAE=15.789;MAF_USDA=20.833
NC_035088.1	25929006	.	T	A	.	.	MAF_USDA=9.016
NC_035088.1	25929007	.	T	C	.	.	MAF_USDA=9.016
NC_035088.1	25929020	.	C	G	.	.	MAF_INRAE=4.43
NC_035088.1	25929079	.	C	A	.	.	MAF_INRAE=18.354;MAF_USDA=7.059
NC_035088.1	25929151	.	G	A	.	.	MAF_INRAE=5.263;MAF_USDA=4.098
NC_035088.1	25929167	.	G	A	.	.	MAF_INRAE=10.833;MAF_USDA=5.882
NC_035088.1	25929208	.	C	A	.	.	MAF_USDA=7.647
NC_035088.1	25929242	.	G	C	.	.	MAF_INRAE=48.734;MAF_USDA=23.214
NC_035088.1	25929251	.	G	T	.	.	MAF_INRAE=46.835;MAF_USDA=19.048
NC_035088.1	25929471	.	G	C	.	.	MAF_USDA=1.639
NC_035088.1	25929560	.	C	T	.	.	MAF_USDA=4.098
NC_035088.1	25929585	.	C	A	.	.	MAF_INRAE=17.089;MAF_USDA=19.412
NC_035088.1	25929772	.	T	G	.	.	MAF_USDA=4.098
NC_035088.1	25929818	.	T	C	.	.	MAF_USDA=3.279
NC_035088.1	25929837	.	G	A	.	.	MAF_USDA=3.279
NC_035088.1	25930012	.	G	A	.	.	MAF_INRAE=27.215;MAF_USDA=32.353
NC_035088.1	25930042	.	T	A	.	.	MAF_INRAE=2.5
NC_035088.1	25930045	.	C	A	.	.	MAF_USDA=10.417
NC_035088.1	25930046	.	T	C	.	.	MAF_USDA=10.417
NC_035088.1	25930059	.	C	A	.	.	MAF_INRAE=2.5;MAF_USDA=6.557
NC_035088.1	25930128	.	C	A	.	.	MAF_INRAE=49.367;MAF_USDA=23.529
NC_035088.1	25930129	.	G	A	.	.	MAF_INRAE=41.667;MAF_USDA=23.529
NC_035088.1	25930132	.	T	C	.	.	MAF_INRAE=41.667;MAF_USDA=23.529
NC_035088.1	25930140	.	A	G	.	.	MAF_INRAE=23.418;MAF_USDA=42.941
NC_035088.1	25930148	.	G	A	.	.	MAF_USDA=1.639
NC_035088.1	25930191	.	A	C	.	.	MAF_INRAE=43.038;MAF_USDA=16.667
NC_035088.1	25930195	.	G	T	.	.	MAF_USDA=1.667
NC_035088.1	25930196	.	G	A	.	.	MAF_USDA=2.5
NC_035088.1	25930214	.	T	G	.	.	MAF_USDA=8.333
NC_035088.1	25930231	.	C	A	.	.	MAF_USDA=1.639
NC_035088.1	25930278	.	A	C	.	.	MAF_INRAE=1.667
NC_035088.1	25930324	.	C	T	.	.	MAF_USDA=1.639
NC_035088.1	25930381	.	C	A	.	.	MAF_USDA=3.279
NC_035088.1	25930421	.	G	A	.	.	MAF_INRAE=2.5;MAF_USDA=2.5
NC_035088.1	25930598	.	C	T	.	.	MAF_INRAE=11.667
NC_035088.1	25930634	.	C	T	.	.	MAF_INRAE=2.5
NC_035088.1	25930715	.	G	C	.	.	MAF_INRAE=15.0;MAF_USDA=20.455
NC_035088.1	25930776	.	G	A	.	.	MAF_USDA=4.545
NC_035088.1	25930815	.	A	G	.	.	MAF_INRAE=11.667;MAF_USDA=18.182
NC_035088.1	25930879	.	T	C	.	.	MAF_INRAE=11.667
NC_035088.1	25930946	.	C	A	.	.	MAF_INRAE=27.5
NC_035088.1	25930947	.	G	A	.	.	MAF_INRAE=35.0
NC_035088.1	25930948	.	C	T	.	.	MAF_INRAE=10.0
NC_035088.1	25930967	.	G	A	.	.	MAF_INRAE=25.0
NC_035088.1	25930982	.	C	A	.	.	MAF_INRAE=25.833
NC_035088.1	25930996	.	C	T	.	.	MAF_INRAE=10.0;MAF_USDA=14.634
NC_035088.1	25930997	.	G	C	.	.	MAF_INRAE=31.667
NC_035088.1	25931001	.	G	A	.	.	MAF_INRAE=2.632;MAF_USDA=8.621
NC_035088.1	25931002	.	C	T	.	.	MAF_INRAE=29.167
NC_035088.1	25931006	.	C	T	.	.	MAF_INRAE=25.0
NC_035088.1	25931086	.	G	A	.	.	MAF_INRAE=6.667;MAF_USDA=17.241
NC_035088.1	25931171	.	T	G	.	.	MAF_INRAE=2.5
NC_035088.1	25931208	.	G	A	.	.	MAF_USDA=2.273
NC_035088.1	25931457	.	C	T	.	.	MAF_INRAE=9.167;MAF_USDA=7.647
NC_035088.1	25931461	.	G	A	.	.	MAF_USDA=6.471
NC_035088.1	25931468	.	T	A	.	.	MAF_USDA=5.882
NC_035088.1	25931492	.	A	G	.	.	MAF_USDA=3.279
NC_035088.1	25931504	.	T	C	.	.	MAF_USDA=4.918
NC_035088.1	25931620	.	G	A	.	.	MAF_USDA=1.765
NC_035088.1	25931679	.	C	A	.	.	MAF_INRAE=6.329;MAF_USDA=14.706
NC_035088.1	25931742	.	G	A	.	.	MAF_INRAE=10.127;MAF_USDA=9.412
NC_035088.1	25931759	.	A	G	.	.	MAF_USDA=3.279
NC_035088.1	25931876	.	C	T	.	.	MAF_INRAE=17.089;MAF_USDA=20.588
NC_035088.1	25931893	.	G	A	.	.	MAF_USDA=3.279
NC_035088.1	25931945	.	A	C	.	.	MAF_INRAE=27.215;MAF_USDA=32.941
NC_035088.1	25931976	.	C	T	.	.	MAF_INRAE=5.263;MAF_USDA=9.836
NC_035088.1	25932064	.	G	C	.	.	MAF_INRAE=47.368;MAF_USDA=7.647
NC_035088.1	25932119	.	T	A	.	.	MAF_INRAE=5.263;MAF_USDA=13.529
NC_035088.1	25932126	.	G	A	.	.	MAF_USDA=1.639
NC_035088.1	25932129	.	A	G	.	.	MAF_INRAE=20.253;MAF_USDA=20.588
NC_035088.1	25932143	.	C	G	.	.	MAF_USDA=10.417
NC_035088.1	25932175	.	C	G	.	.	MAF_INRAE=5.263;MAF_USDA=2.083
NC_035088.1	25932200	.	G	A	.	.	MAF_INRAE=5.263;MAF_USDA=7.059
NC_035088.1	25932222	.	T	G	.	.	MAF_INRAE=5.263;MAF_USDA=15.882
NC_035088.1	25932328	.	G	T	.	.	MAF_USDA=2.941
NC_035088.1	25932335	.	C	T	.	.	MAF_INRAE=2.5
NC_035088.1	25932373	.	G	A	.	.	MAF_INRAE=13.291;MAF_USDA=41.176
NC_035088.1	25932395	.	A	G	.	.	MAF_USDA=3.279
NC_035088.1	25932398	.	C	A	.	.	MAF_USDA=3.279
NC_035088.1	25932449	.	G	T	.	.	MAF_USDA=1.639
NC_035088.1	25932452	.	C	T	.	.	MAF_INRAE=10.526;MAF_USDA=1.639
NC_035088.1	25932487	.	C	A	.	.	MAF_INRAE=5.263
NC_035088.1	25932508	.	C	T	.	.	MAF_USDA=3.279
NC_035088.1	25932611	.	A	G	.	.	MAF_INRAE=5.263;MAF_USDA=7.647
NC_035088.1	25932648	.	T	C	.	.	MAF_USDA=1.765
NC_035088.1	25932707	.	C	A	.	.	MAF_INRAE=2.5;MAF_USDA=9.016
NC_035088.1	25932722	.	C	T	.	.	MAF_INRAE=2.5;MAF_USDA=6.557
NC_035088.1	25932767	.	C	A	.	.	MAF_INRAE=9.167;MAF_USDA=17.647
NC_035088.1	25932871	.	A	C	.	.	MAF_INRAE=12.658;MAF_USDA=28.824
NC_035088.1	25932884	.	G	A	.	.	MAF_USDA=1.639
NC_035088.1	25932894	.	C	A	.	.	MAF_INRAE=16.456;MAF_USDA=38.824
NC_035088.1	25932920	.	A	C	.	.	MAF_INRAE=8.333;MAF_USDA=15.294
NC_035088.1	25932954	.	T	A	.	.	MAF_INRAE=13.333
NC_035088.1	25932961	.	A	T	.	.	MAF_INRAE=13.333
NC_035088.1	25932971	.	A	T	.	.	MAF_INRAE=13.333
NC_035088.1	25933002	.	A	C	.	.	MAF_INRAE=18.354
NC_035088.1	25933026	.	G	A	.	.	MAF_USDA=1.639
NC_035088.1	25933032	.	T	C	.	.	MAF_INRAE=17.089;MAF_USDA=13.529
NC_035088.1	25933108	.	A	C	.	.	MAF_INRAE=2.5;MAF_USDA=3.279
NC_035088.1	25933191	.	A	C	.	.	MAF_INRAE=13.291;MAF_USDA=27.647
NC_035088.1	25933195	.	C	A	.	.	MAF_INRAE=14.167;MAF_USDA=31.25
NC_035088.1	25933233	.	T	A	.	.	MAF_INRAE=17.5;MAF_USDA=29.167
NC_035088.1	25933234	.	A	T	.	.	MAF_INRAE=45.0;MAF_USDA=11.446
NC_035088.1	25933272	.	C	G	.	.	MAF_INRAE=10.833;MAF_USDA=5.882
NC_035088.1	25933284	.	A	C	.	.	MAF_INRAE=5.063;MAF_USDA=10.714
NC_035088.1	25933308	.	A	T	.	.	MAF_INRAE=13.291;MAF_USDA=27.976
NC_035088.1	25933313	.	G	A	.	.	MAF_INRAE=21.519;MAF_USDA=30.952
NC_035088.1	25933351	.	A	G	.	.	MAF_USDA=5.738
NC_035088.1	25933394	.	C	T	.	.	MAF_USDA=6.471
NC_035088.1	25933447	.	G	A	.	.	MAF_INRAE=2.5;MAF_USDA=4.706
NC_035088.1	25933477	.	C	G	.	.	MAF_USDA=2.459
NC_035088.1	25933536	.	T	C	.	.	MAF_USDA=3.279
NC_035088.1	25933553	.	A	C	.	.	MAF_INRAE=2.5
NC_035088.1	25933596	.	T	A	.	.	MAF_INRAE=2.5
NC_035088.1	25933626	.	G	A	.	.	MAF_USDA=2.083
NC_035088.1	25933693	.	C	T	.	.	MAF_USDA=1.639
NC_035088.1	25933761	.	T	A	.	.	MAF_INRAE=13.291;MAF_USDA=29.412
NC_035088.1	25933762	.	C	T	.	.	MAF_INRAE=14.167;MAF_USDA=29.412
NC_035088.1	25933796	.	T	G	.	.	MAF_INRAE=13.291;MAF_USDA=29.412
NC_035088.1	25933802	.	C	G	.	.	MAF_USDA=2.459
NC_035088.1	25933805	.	A	G	.	.	MAF_USDA=12.353
NC_035088.1	25933807	.	C	A	.	.	MAF_USDA=4.167
NC_035088.1	25933809	.	GTAATGAC	GTAATGAA	.	.	MAF_USDA=27.083
NC_035088.1	25934056	.	G	A	.	.	MAF_INRAE=10.526;MAF_USDA=4.098
NC_035088.1	25934063	.	A	C	.	.	MAF_USDA=1.639
NC_035088.1	25934077	.	G	T	.	.	MAF_INRAE=10.759;MAF_USDA=29.167
NC_035088.1	25934133	.	C	T	.	.	MAF_INRAE=22.152;MAF_USDA=12.941
NC_035088.1	25934138	.	C	G	.	.	MAF_INRAE=2.5
NC_035088.1	25934147	.	T	G	.	.	MAF_USDA=2.459
NC_035088.1	25934149	.	A	C	.	.	MAF_USDA=2.083
NC_035088.1	25934166	.	T	G	.	.	MAF_INRAE=10.526;MAF_USDA=28.824
NC_035088.1	25934179	.	A	C	.	.	MAF_USDA=12.5
NC_035088.1	25934198	.	C	T	.	.	MAF_INRAE=13.291;MAF_USDA=29.412
NC_035088.1	25934236	.	G	A	.	.	MAF_INRAE=14.167;MAF_USDA=28.824
NC_035088.1	25934292	.	C	T	.	.	MAF_INRAE=21.053;MAF_USDA=45.294
NC_035088.1	25934298	.	C	T	.	.	MAF_USDA=27.059
NC_035088.1	25934299	.	C	G	.	.	MAF_USDA=26.471
NC_035088.1	25934309	.	C	G	.	.	MAF_INRAE=10.526;MAF_USDA=26.471
NC_035088.1	25934315	.	C	T	.	.	MAF_INRAE=2.5
NC_035088.1	25934329	.	A	C	.	.	MAF_USDA=2.083
NC_035088.1	25934330	.	A	C	.	.	MAF_INRAE=6.667;MAF_USDA=25.294
NC_035088.1	25934354	.	T	A	.	.	MAF_USDA=18.75
NC_035088.1	25934400	.	G	T	.	.	MAF_INRAE=10.759;MAF_USDA=26.471
NC_035088.1	25934438	.	A	C	.	.	MAF_INRAE=12.025;MAF_USDA=27.647
NC_035088.1	25934509	.	T	A	.	.	MAF_INRAE=12.025;MAF_USDA=28.824
NC_035088.1	25934512	.	T	C	.	.	MAF_INRAE=1.667;MAF_USDA=2.941
NC_035088.1	25934513	.	T	G	.	.	MAF_INRAE=12.5;MAF_USDA=28.824
NC_035088.1	25934604	.	G	T	.	.	MAF_INRAE=13.291;MAF_USDA=28.824
NC_035088.1	25934626	.	C	T	.	.	MAF_INRAE=13.291;MAF_USDA=29.412
NC_035088.1	25934627	.	G	A	.	.	MAF_USDA=1.639
NC_035088.1	25934639	.	A	T	.	.	MAF_INRAE=13.291;MAF_USDA=28.235
NC_035088.1	25934643	.	T	A	.	.	MAF_INRAE=14.167;MAF_USDA=28.235
NC_035088.1	25934706	.	C	T	.	.	MAF_INRAE=1.667
NC_035088.1	25934707	.	G	A	.	.	MAF_INRAE=5.063;MAF_USDA=14.706
NC_035088.1	25934732	.	C	T	.	.	MAF_USDA=1.765
NC_035088.1	25934765	.	G	A	.	.	MAF_INRAE=2.5;MAF_USDA=4.098
NC_035088.1	25934780	.	T	A	.	.	MAF_INRAE=13.291;MAF_USDA=27.647
NC_035088.1	25934785	.	A	G	.	.	MAF_INRAE=14.167;MAF_USDA=25.0
NC_035088.1	25934825	.	G	T	.	.	MAF_INRAE=13.291;MAF_USDA=27.647
NC_035088.1	25934856	.	A	C	.	.	MAF_USDA=2.083
NC_035088.1	25934870	.	G	A	.	.	MAF_USDA=4.098
NC_035088.1	25934897	.	C	T	.	.	MAF_INRAE=12.658;MAF_USDA=30.0
NC_035088.1	25934898	.	C	T	.	.	MAF_INRAE=13.333;MAF_USDA=30.0
NC_035088.1	25934963	.	T	C	.	.	MAF_INRAE=12.658;MAF_USDA=28.824
NC_035088.1	25934968	.	G	A	.	.	MAF_INRAE=12.658;MAF_USDA=28.824
NC_035088.1	25935025	.	C	A	.	.	MAF_USDA=1.639
NC_035088.1	25935091	.	G	A	.	.	MAF_USDA=4.098
NC_035088.1	25935095	.	C	G	.	.	MAF_INRAE=13.291;MAF_USDA=28.824
NC_035088.1	25935111	.	A	T	.	.	MAF_INRAE=13.291;MAF_USDA=28.235
NC_035088.1	25935169	.	G	A	.	.	MAF_USDA=1.765
NC_035088.1	25935208	.	T	C	.	.	MAF_USDA=4.098
NC_035088.1	25935218	.	A	T	.	.	MAF_INRAE=13.291;MAF_USDA=29.412
NC_035088.1	25935251	.	G	A	.	.	MAF_INRAE=29.747;MAF_USDA=9.412
NC_035088.1	25935256	.	C	A	.	.	MAF_INRAE=13.291;MAF_USDA=28.235
NC_035088.1	25935286	.	T	G	.	.	MAF_USDA=2.083
NC_035088.1	25935328	.	C	T	.	.	MAF_USDA=4.918
NC_035088.1	25935394	.	A	C	.	.	MAF_INRAE=5.063
NC_035088.1	25935414	.	A	G	.	.	MAF_USDA=2.083
NC_035088.1	25935426	.	A	G	.	.	MAF_USDA=10.417
NC_035088.1	25935503	.	C	G	.	.	MAF_USDA=2.353
NC_035088.1	25935531	.	G	T	.	.	MAF_INRAE=12.658;MAF_USDA=27.059
NC_035088.1	25935625	.	G	A	.	.	MAF_INRAE=5.833;MAF_USDA=28.235
NC_035088.1	25935647	.	C	T	.	.	MAF_USDA=1.639
NC_035088.1	25935660	.	G	A	.	.	MAF_INRAE=10.526;MAF_USDA=10.417
NC_035088.1	25935668	.	T	C	.	.	MAF_INRAE=10.127;MAF_USDA=27.083
NC_035088.1	25935681	.	C	T	.	.	MAF_INRAE=7.895;MAF_USDA=3.279
NC_035088.1	25935698	.	G	A	.	.	MAF_USDA=29.167
NC_035088.1	25935709	.	G	T	.	.	MAF_INRAE=13.333;MAF_USDA=29.167
NC_035088.1	25935719	.	A	C	.	.	MAF_INRAE=10.127;MAF_USDA=26.471
NC_035088.1	25935766	.	A	C	.	.	MAF_USDA=5.738
NC_035088.1	25935868	.	G	C	.	.	MAF_USDA=4.098
NC_035088.1	25935880	.	A	C	.	.	MAF_INRAE=12.658
NC_035088.1	25935895	.	C	T	.	.	MAF_INRAE=13.291;MAF_USDA=29.167
NC_035088.1	25935904	.	G	A	.	.	MAF_INRAE=13.291;MAF_USDA=29.167
NC_035088.1	25935936	.	A	T	.	.	MAF_INRAE=18.987;MAF_USDA=46.429
NC_035088.1	25935966	.	A	G	.	.	MAF_INRAE=1.667
NC_035088.1	25936023	.	G	A	.	.	MAF_INRAE=20.253;MAF_USDA=6.471
NC_035088.1	25936037	.	A	C	.	.	MAF_USDA=2.459
NC_035088.1	25936078	.	C	T	.	.	MAF_INRAE=18.354;MAF_USDA=46.429
NC_035088.1	25936086	.	C	A	.	.	MAF_USDA=4.918
NC_035088.1	25936087	.	G	A	.	.	MAF_USDA=2.459
NC_035088.1	25936089	.	C	A	.	.	MAF_INRAE=33.333;MAF_USDA=7.647
NC_035088.1	25936090	.	A	C	.	.	MAF_INRAE=13.291;MAF_USDA=28.824
NC_035088.1	25936148	.	T	C	.	.	MAF_USDA=10.0
NC_035088.1	25936204	.	T	C	.	.	MAF_INRAE=15.19;MAF_USDA=27.647
NC_035088.1	25936246	.	T	C	.	.	MAF_INRAE=13.924;MAF_USDA=25.882
NC_035088.1	25936272	.	T	A	.	.	MAF_INRAE=13.291;MAF_USDA=26.471
NC_035088.1	25936275	.	G	A	.	.	MAF_INRAE=14.167;MAF_USDA=27.647
NC_035088.1	25936287	.	A	T	.	.	MAF_INRAE=13.291;MAF_USDA=27.059
NC_035088.1	25936288	.	C	T	.	.	MAF_USDA=1.639
NC_035088.1	25936319	.	G	C	.	.	MAF_INRAE=10.526;MAF_USDA=1.639
NC_035088.1	25936349	.	C	G	.	.	MAF_INRAE=13.291;MAF_USDA=27.381
NC_035088.1	25936369	.	A	T	.	.	MAF_INRAE=10.526;MAF_USDA=1.667
NC_035088.1	25936393	.	T	A	.	.	MAF_INRAE=10.526;MAF_USDA=26.786
NC_035088.1	25936397	.	A	T	.	.	MAF_USDA=5.952
NC_035088.1	25936416	.	C	T	.	.	MAF_INRAE=13.291;MAF_USDA=27.059
NC_035088.1	25936445	.	A	G	.	.	MAF_USDA=10.0
NC_035088.1	25936452	.	T	C	.	.	MAF_INRAE=13.291;MAF_USDA=27.647
NC_035088.1	25936488	.	C	T	.	.	MAF_INRAE=13.291;MAF_USDA=25.882
NC_035088.1	25936493	.	C	A	.	.	MAF_USDA=1.765
NC_035088.1	25936516	.	G	A	.	.	MAF_USDA=10.588
NC_035088.1	25936520	.	A	G	.	.	MAF_INRAE=13.291;MAF_USDA=28.235
NC_035088.1	25936675	.	C	T	.	.	MAF_USDA=3.39
NC_035088.1	25936780	.	A	C	.	.	MAF_INRAE=17.722;MAF_USDA=44.706
NC_035088.1	25936784	.	G	A	.	.	MAF_USDA=1.639
NC_035088.1	25936801	.	A	C	.	.	MAF_INRAE=10.526
NC_035088.1	25936806	.	T	G	.	.	MAF_INRAE=2.5
NC_035088.1	25936843	.	A	T	.	.	MAF_USDA=10.417
NC_035088.1	25936844	.	T	A	.	.	MAF_INRAE=12.658;MAF_USDA=25.904
NC_035088.1	25936902	.	T	C	.	.	MAF_INRAE=13.291;MAF_USDA=29.167
NC_035088.1	25936915	.	G	A	.	.	MAF_USDA=16.667
NC_035088.1	25936949	.	A	C	.	.	MAF_USDA=1.176
NC_035088.1	25936986	.	T	C	.	.	MAF_USDA=2.083
NC_035088.1	25936991	.	T	C	.	.	MAF_USDA=6.557
NC_035088.1	25936995	.	T	C	.	.	MAF_USDA=4.706
NC_035088.1	25936997	.	C	G	.	.	MAF_USDA=7.377
NC_035088.1	25937014	.	T	G	.	.	MAF_USDA=6.557
NC_035088.1	25937020	.	T	C	.	.	MAF_USDA=10.0
NC_035088.1	25937021	.	G	T	.	.	MAF_USDA=6.557
NC_035088.1	25937041	.	A	C	.	.	MAF_INRAE=2.5
NC_035088.1	25937043	.	T	C	.	.	MAF_USDA=6.557
NC_035088.1	25937091	.	A	C	.	.	MAF_INRAE=2.5;MAF_USDA=4.098
NC_035088.1	25937094	.	T	G	.	.	MAF_INRAE=10.526;MAF_USDA=3.279
NC_035088.1	25937147	.	G	A	.	.	MAF_INRAE=13.291;MAF_USDA=21.176
NC_035088.1	25937200	.	T	G	.	.	MAF_USDA=1.765
NC_035088.1	25937235	.	A	G	.	.	MAF_INRAE=10.526
NC_035088.1	25937263	.	T	C	.	.	MAF_INRAE=5.263
NC_035088.1	25937270	.	G	T	.	.	MAF_INRAE=10.833;MAF_USDA=5.882
NC_035088.1	25937304	.	T	A	.	.	MAF_USDA=4.098
NC_035088.1	25937319	.	G	C	.	.	MAF_INRAE=18.354;MAF_USDA=45.882
NC_035088.1	25937320	.	A	C	.	.	MAF_INRAE=14.167;MAF_USDA=28.235
NC_035088.1	25937323	.	A	T	.	.	MAF_INRAE=31.013;MAF_USDA=15.294
NC_035088.1	25937325	.	T	G	.	.	MAF_USDA=6.557
NC_035088.1	25937353	.	A	G	.	.	MAF_INRAE=13.291;MAF_USDA=19.412
NC_035088.1	25937364	.	A	C	.	.	MAF_USDA=4.098
NC_035088.1	25937390	.	G	A	.	.	MAF_INRAE=2.5;MAF_USDA=4.098
NC_035088.1	25937501	.	G	C	.	.	MAF_USDA=10.417
NC_035088.1	25937509	.	C	A	.	.	MAF_USDA=3.279
NC_035088.1	25937774	.	T	G	.	.	MAF_INRAE=20.253
NC_035088.1	25937804	.	A	T	.	.	MAF_INRAE=21.519;MAF_USDA=30.588
NC_035088.1	25937902	.	C	T	.	.	MAF_USDA=10.417
NC_035088.1	25937957	.	A	C	.	.	MAF_USDA=1.639
NC_035088.1	25938013	.	A	C	.	.	MAF_USDA=1.765
NC_035088.1	25938016	.	T	G	.	.	MAF_USDA=1.639
NC_035088.1	25938043	.	A	G	.	.	MAF_INRAE=13.291;MAF_USDA=28.235
NC_035088.1	25938100	.	T	G	.	.	MAF_USDA=1.639
NC_035088.1	25938106	.	C	T	.	.	MAF_USDA=2.353
NC_035088.1	25938171	.	G	C	.	.	MAF_USDA=1.639
NC_035088.1	25938188	.	A	T	.	.	MAF_INRAE=5.833
NC_035088.1	25938189	.	C	G	.	.	MAF_INRAE=5.833
NC_035088.1	25938193	.	T	A	.	.	MAF_INRAE=3.333
NC_035088.1	25938304	.	A	C	.	.	MAF_INRAE=47.368;MAF_USDA=15.294
NC_035088.1	25938350	.	A	C	.	.	MAF_INRAE=5.263
NC_035088.1	25938371	.	T	A	.	.	MAF_USDA=10.417
NC_035088.1	25938372	.	G	T	.	.	MAF_INRAE=3.333;MAF_USDA=21.176
NC_035088.1	25938401	.	T	C	.	.	MAF_USDA=1.639
NC_035088.1	25938435	.	G	A	.	.	MAF_INRAE=3.333;MAF_USDA=17.059
NC_035088.1	25938539	.	G	T	.	.	MAF_USDA=1.765
NC_035088.1	25938568	.	C	T	.	.	MAF_INRAE=5.263
NC_035088.1	25938636	.	C	T	.	.	MAF_INRAE=2.5
NC_035088.1	25938680	.	G	A	.	.	MAF_USDA=4.098
NC_035088.1	25938720	.	C	T	.	.	MAF_INRAE=2.5
NC_035088.1	25938740	.	A	G	.	.	MAF_INRAE=17.722;MAF_USDA=46.471
NC_035088.1	25938751	.	G	T	.	.	MAF_USDA=1.639
NC_035088.1	25938799	.	G	A	.	.	MAF_INRAE=12.658;MAF_USDA=20.588
NC_035088.1	25938845	.	G	A	.	.	MAF_INRAE=31.646;MAF_USDA=9.412
NC_035088.1	25938847	.	T	A	.	.	MAF_INRAE=12.658;MAF_USDA=15.882
NC_035088.1	25938884	.	T	C	.	.	MAF_USDA=4.098
NC_035088.1	25938911	.	T	A	.	.	MAF_USDA=5.738
NC_035088.1	25938965	.	G	T	.	.	MAF_USDA=1.639
NC_035088.1	25938973	.	C	T	.	.	MAF_USDA=4.918
NC_035088.1	25939069	.	C	A	.	.	MAF_INRAE=28.481;MAF_USDA=8.824
NC_035088.1	25939091	.	C	A	.	.	MAF_INRAE=13.291;MAF_USDA=28.824
NC_035088.1	25939303	.	G	A	.	.	MAF_INRAE=2.5
NC_035088.1	25939310	.	A	T	.	.	MAF_USDA=1.639
NC_035088.1	25939340	.	A	T	.	.	MAF_USDA=4.918
NC_035088.1	25939347	.	C	A	.	.	MAF_USDA=12.353
NC_035088.1	25939495	.	C	A	.	.	MAF_INRAE=5.263
NC_035088.1	25939621	.	A	T	.	.	MAF_USDA=2.459
NC_035088.1	25939664	.	A	C	.	.	MAF_INRAE=6.329;MAF_USDA=20.588
NC_035088.1	25939684	.	T	G	.	.	MAF_USDA=12.5
NC_035088.1	25939690	.	C	T	.	.	MAF_INRAE=3.333;MAF_USDA=12.5
NC_035088.1	25939718	.	G	T	.	.	MAF_INRAE=13.291;MAF_USDA=28.824
NC_035088.1	25939739	.	T	G	.	.	MAF_INRAE=2.5;MAF_USDA=19.412
NC_035088.1	25939748	.	G	T	.	.	MAF_INRAE=5.063;MAF_USDA=21.176
NC_035088.1	25939823	.	T	G	.	.	MAF_INRAE=31.013;MAF_USDA=9.412
NC_035088.1	25939852	.	A	C	.	.	MAF_INRAE=29.114;MAF_USDA=8.824
NC_035088.1	25939854	.	T	C	.	.	MAF_INRAE=6.329;MAF_USDA=20.0
NC_035088.1	25939874	.	C	T	.	.	MAF_INRAE=1.667
NC_035088.1	25939879	.	T	A	.	.	MAF_USDA=1.639
NC_035088.1	25939895	.	G	T	.	.	MAF_USDA=7.377
NC_035088.1	25939898	.	G	A	.	.	MAF_USDA=6.557
NC_035088.1	25939899	.	C	T	.	.	MAF_USDA=6.557
NC_035088.1	25939906	.	A	C	.	.	MAF_USDA=4.167
NC_035088.1	25939948	.	A	G	.	.	MAF_USDA=7.377
NC_035088.1	25940007	.	T	G	.	.	MAF_INRAE=5.263;MAF_USDA=1.765
NC_035088.1	25940110	.	G	A	.	.	MAF_INRAE=2.5;MAF_USDA=4.918
NC_035088.1	25940269	.	CCCT	CCCC	.	.	MAF_USDA=14.583
NC_035088.1	25940357	.	A	T	.	.	MAF_INRAE=2.5
NC_035088.1	25940390	.	G	A	.	.	MAF_USDA=1.667
NC_035088.1	25940514	.	T	G	.	.	MAF_USDA=30.833
NC_035088.1	25940736	.	T	C	.	.	MAF_USDA=12.941
NC_035088.1	25940745	.	G	A	.	.	MAF_USDA=12.941
NC_035088.1	25940809	.	C	A	.	.	MAF_INRAE=35.0;MAF_USDA=8.333
NC_035088.1	25940844	.	G	C	.	.	MAF_USDA=5.0
NC_035088.1	25940994	.	C	T	.	.	MAF_INRAE=13.291;MAF_USDA=27.647
NC_035088.1	25941012	.	C	T	.	.	MAF_USDA=7.059
NC_035088.1	25941120	.	C	A	.	.	MAF_INRAE=18.333
NC_035088.1	25941144	.	G	A	.	.	MAF_USDA=4.918
NC_035088.1	25941157	.	T	C	.	.	MAF_USDA=2.459
NC_035088.1	25941169	.	G	C	.	.	MAF_USDA=10.417
NC_035088.1	25941175	.	C	T	.	.	MAF_USDA=2.459
NC_035088.1	25941230	.	G	T	.	.	MAF_USDA=1.639
NC_035088.1	25941256	.	A	C	.	.	MAF_INRAE=20.253;MAF_USDA=28.235
NC_035088.1	25941365	.	C	T	.	.	MAF_INRAE=13.291;MAF_USDA=28.824
NC_035088.1	25941441	.	C	A	.	.	MAF_USDA=3.279
NC_035088.1	25941503	.	A	C	.	.	MAF_USDA=2.5
NC_035088.1	25941578	.	T	A	.	.	MAF_USDA=2.586
NC_035088.1	25941593	.	G	T	.	.	MAF_USDA=9.483
NC_035088.1	25941679	.	T	C	.	.	MAF_USDA=48.171
NC_035088.1	25941845	.	C	T	.	.	MAF_USDA=30.723
NC_035088.1	25941851	.	A	G	.	.	MAF_USDA=32.143
NC_035088.1	25941855	.	T	A	.	.	MAF_USDA=1.667
NC_035088.1	25941856	.	C	A	.	.	MAF_USDA=4.167
NC_035088.1	25941868	.	G	T	.	.	MAF_USDA=2.083
NC_035088.1	25941875	.	T	G	.	.	MAF_USDA=2.5
NC_035088.1	25941965	.	T	C	.	.	MAF_USDA=19.565
NC_035088.1	25942000	.	A	G	.	.	MAF_USDA=18.75
NC_035088.1	25942001	.	G	A	.	.	MAF_USDA=11.765
NC_035088.1	25942002	.	G	C	.	.	MAF_INRAE=5.263;MAF_USDA=3.279
NC_035088.1	25942008	.	A	T	.	.	MAF_USDA=20.833
NC_035088.1	25942032	.	T	C	.	.	MAF_USDA=16.667
NC_035088.1	25942037	.	C	T	.	.	MAF_USDA=20.833
NC_035088.1	25942066	.	T	C	.	.	MAF_USDA=16.667
NC_035088.1	25942090	.	A	C	.	.	MAF_USDA=2.459
NC_035088.1	25942115	.	A	T	.	.	MAF_USDA=14.583
NC_035088.1	25942134	.	T	C	.	.	MAF_USDA=6.471
NC_035088.1	25942170	.	G	T	.	.	MAF_INRAE=29.747;MAF_USDA=9.412
NC_035088.1	25942208	.	C	T	.	.	MAF_INRAE=31.013;MAF_USDA=9.412
NC_035088.1	25942323	.	C	T	.	.	MAF_INRAE=13.291;MAF_USDA=21.176
NC_035088.1	25942568	.	C	T	.	.	MAF_INRAE=31.013;MAF_USDA=9.412
NC_035088.1	25942591	.	C	T	.	.	MAF_INRAE=29.114;MAF_USDA=8.824
NC_035088.1	25942605	.	A	C	.	.	MAF_USDA=4.098
NC_035088.1	25942629	.	T	G	.	.	MAF_INRAE=23.418;MAF_USDA=19.412
NC_035088.1	25942676	.	G	T	.	.	MAF_USDA=1.765
NC_035088.1	25942687	.	T	G	.	.	MAF_USDA=5.738
NC_035088.1	25942736	.	A	G	.	.	MAF_USDA=1.639
NC_035088.1	25942758	.	T	A	.	.	MAF_USDA=1.639
NC_035088.1	25942779	.	T	C	.	.	MAF_INRAE=29.114;MAF_USDA=8.824
NC_035088.1	25942780	.	T	C	.	.	MAF_INRAE=5.263;MAF_USDA=3.529
NC_035088.1	25942794	.	C	A	.	.	MAF_USDA=10.417
NC_035088.1	25942830	.	A	C	.	.	MAF_INRAE=34.167
NC_035088.1	25942842	.	C	A	.	.	MAF_USDA=5.738
NC_035088.1	25942847	.	G	C	.	.	MAF_USDA=1.639
NC_035088.1	25943003	.	T	C	.	.	MAF_USDA=1.639
NC_035088.1	25943032	.	C	T	.	.	MAF_INRAE=5.263;MAF_USDA=2.353
NC_035088.1	25943064	.	G	T	.	.	MAF_USDA=7.059
NC_035088.1	25943163	.	T	C	.	.	MAF_USDA=3.529
NC_035088.1	25943183	.	T	C	.	.	MAF_INRAE=28.481;MAF_USDA=8.824
NC_035088.1	25943209	.	T	A	.	.	MAF_INRAE=28.481;MAF_USDA=12.353
NC_035088.1	25943243	.	T	C	.	.	MAF_USDA=1.639
NC_035088.1	25943257	.	G	A	.	.	MAF_INRAE=21.053;MAF_USDA=5.882
NC_035088.1	25943275	.	G	A	.	.	MAF_INRAE=1.667
NC_035088.1	25943376	.	A	G	.	.	MAF_INRAE=35.0;MAF_USDA=18.235
NC_035088.1	25943379	.	G	C	.	.	MAF_INRAE=35.0;MAF_USDA=8.333
NC_035088.1	25943392	.	G	A	.	.	MAF_INRAE=29.114;MAF_USDA=11.765
NC_035088.1	25943402	.	A	T	.	.	MAF_USDA=1.765
NC_035088.1	25943421	.	C	A	.	.	MAF_INRAE=29.114;MAF_USDA=11.765
NC_035088.1	25943435	.	T	G	.	.	MAF_INRAE=16.456;MAF_USDA=37.059
NC_035088.1	25943447	.	G	A	.	.	MAF_INRAE=15.789;MAF_USDA=20.833
NC_035088.1	25943448	.	C	T	.	.	MAF_INRAE=3.797;MAF_USDA=2.941
NC_035088.1	25943566	.	G	T	.	.	MAF_USDA=2.459
NC_035088.1	25943573	.	GAGCAAGACAGTCGC	GAGCAAGACAGTCGT	.	.	MAF_USDA=20.833
NC_035088.1	25943587	.	C	T	.	.	MAF_INRAE=21.053
NC_035088.1	25943650	.	G	A	.	.	MAF_INRAE=8.333
NC_035088.1	25943659	.	T	C	.	.	MAF_INRAE=2.5
NC_035088.1	25943661	.	C	T	.	.	MAF_INRAE=2.5
NC_035088.1	25943675	.	G	A	.	.	MAF_INRAE=35.833;MAF_USDA=14.118
NC_035088.1	25943677	.	C	A	.	.	MAF_INRAE=2.5
NC_035088.1	25943680	.	C	T	.	.	MAF_INRAE=2.5
NC_035088.1	25943696	.	G	A	.	.	MAF_USDA=17.213
NC_035088.1	25943701	.	G	A	.	.	MAF_INRAE=15.0;MAF_USDA=17.059
NC_035088.1	25943715	.	G	T	.	.	MAF_INRAE=2.5
NC_035088.1	25943720	.	G	A	.	.	MAF_INRAE=6.667;MAF_USDA=27.647
NC_035088.1	25943721	.	G	A	.	.	MAF_USDA=6.471
NC_035088.1	25943735	.	G	T	.	.	MAF_INRAE=2.5
NC_035088.1	25943799	.	T	C	.	.	MAF_INRAE=4.167;MAF_USDA=22.353
NC_035088.1	25943814	.	A	C	.	.	MAF_USDA=1.639
NC_035088.1	25943856	.	G	A	.	.	MAF_USDA=21.765
NC_035088.1	25943860	.	A	G	.	.	MAF_INRAE=2.5
NC_035088.1	25943873	.	G	T	.	.	MAF_USDA=6.471
NC_035088.1	25943887	.	G	T	.	.	MAF_USDA=14.754
NC_035088.1	25943889	.	A	G	.	.	MAF_USDA=15.574
NC_035088.1	25943916	.	G	A	.	.	MAF_INRAE=1.667;MAF_USDA=22.353
NC_035088.1	25943920	.	C	A	.	.	MAF_USDA=4.918
NC_035088.1	25943925	.	C	T	.	.	MAF_INRAE=2.5
NC_035088.1	25943954	.	A	T	.	.	MAF_INRAE=1.667
NC_035088.1	25943958	.	G	A	.	.	MAF_USDA=1.639
NC_035088.1	25943959	.	G	T	.	.	MAF_INRAE=11.667;MAF_USDA=12.5
NC_035088.1	25943961	.	C	T	.	.	MAF_INRAE=5.0;MAF_USDA=31.25
NC_035088.1	25943977	.	A	G	.	.	MAF_INRAE=4.167
NC_035088.1	25943981	.	T	C	.	.	MAF_INRAE=10.0
NC_035088.1	25943983	.	A	T	.	.	MAF_INRAE=10.0
NC_035088.1	25944002	.	A	C	.	.	MAF_INRAE=34.167;MAF_USDA=7.059
NC_035088.1	25944013	.	C	T	.	.	MAF_USDA=10.417
NC_035088.1	25944060	.	C	T	.	.	MAF_USDA=5.882
NC_035088.1	25944071	.	C	A	.	.	MAF_INRAE=12.658;MAF_USDA=19.643
NC_035088.1	25944072	.	G	A	.	.	MAF_INRAE=10.526;MAF_USDA=3.333
NC_035088.1	25944098	.	C	A	.	.	MAF_USDA=2.5
NC_035088.1	25944128	.	A	C	.	.	MAF_INRAE=16.456;MAF_USDA=35.714
NC_035088.1	25944130	.	G	A	.	.	MAF_INRAE=33.333;MAF_USDA=7.738
NC_035088.1	25944160	.	C	A	.	.	MAF_INRAE=28.481;MAF_USDA=11.905
NC_035088.1	25944203	.	A	G	.	.	MAF_INRAE=10.526;MAF_USDA=4.098
NC_035088.1	25944205	.	T	C	.	.	MAF_INRAE=43.671;MAF_USDA=31.765
NC_035088.1	25944226	.	G	T	.	.	MAF_USDA=1.639
NC_035088.1	25944246	.	T	A	.	.	MAF_USDA=2.941
NC_035088.1	25944262	.	C	T	.	.	MAF_INRAE=34.167;MAF_USDA=7.647
NC_035088.1	25944272	.	T	A	.	.	MAF_USDA=2.941
NC_035088.1	25944315	.	G	A	.	.	MAF_USDA=1.639
NC_035088.1	25944368	.	C	T	.	.	MAF_INRAE=17.5;MAF_USDA=3.529
NC_035088.1	25944418	.	C	T	.	.	MAF_INRAE=18.987;MAF_USDA=4.706
NC_035088.1	25944437	.	C	T	.	.	MAF_INRAE=2.5
NC_035088.1	25944546	.	G	T	.	.	MAF_INRAE=21.053;MAF_USDA=6.471
NC_035088.1	25944553	.	C	T	.	.	MAF_INRAE=27.215;MAF_USDA=35.882
NC_035088.1	25944585	.	G	A	.	.	MAF_INRAE=31.013;MAF_USDA=10.588
NC_035088.1	25944589	.	T	C	.	.	MAF_USDA=2.459
NC_035088.1	25944670	.	G	A	.	.	MAF_INRAE=21.053;MAF_USDA=11.176
NC_035088.1	25944713	.	C	T	.	.	MAF_USDA=7.647
NC_035088.1	25945090	.	T	C	.	.	MAF_INRAE=43.671
NC_035088.1	25945093	.	G	A	.	.	MAF_USDA=3.279
NC_035088.1	25945102	.	C	T	.	.	MAF_USDA=2.459
NC_035088.1	25945159	.	C	T	.	.	MAF_INRAE=20.253;MAF_USDA=24.706
NC_035088.1	25945185	.	A	G	.	.	MAF_INRAE=29.114;MAF_USDA=9.524
NC_035088.1	25945282	.	A	C	.	.	MAF_INRAE=43.671;MAF_USDA=30.0
NC_035088.1	25945359	.	C	A	.	.	MAF_USDA=1.639
NC_035088.1	25945418	.	C	T	.	.	MAF_USDA=2.941
NC_035088.1	25945553	.	T	C	.	.	MAF_INRAE=29.114;MAF_USDA=11.765
NC_035088.1	25945621	.	T	C	.	.	MAF_INRAE=19.62;MAF_USDA=22.353
NC_035088.1	25945640	.	C	T	.	.	MAF_USDA=2.459
NC_035088.1	25945685	.	G	A	.	.	MAF_INRAE=21.053;MAF_USDA=7.647
NC_035088.1	25945743	.	G	T	.	.	MAF_USDA=6.471
NC_035088.1	25945744	.	A	G	.	.	MAF_USDA=6.471
NC_035088.1	25945749	.	A	C	.	.	MAF_INRAE=29.114;MAF_USDA=11.176
NC_035088.1	25945763	.	G	T	.	.	MAF_USDA=2.459
NC_035088.1	25945868	.	C	T	.	.	MAF_INRAE=29.114;MAF_USDA=8.824
NC_035088.1	25945911	.	G	A	.	.	MAF_INRAE=26.582;MAF_USDA=35.294
NC_035088.1	25945912	.	G	A	.	.	MAF_USDA=6.471
NC_035088.1	25945977	.	C	T	.	.	MAF_INRAE=19.62;MAF_USDA=24.706
NC_035088.1	25946007	.	A	C	.	.	MAF_USDA=7.059
NC_035088.1	25946078	.	T	G	.	.	MAF_INRAE=36.667;MAF_USDA=7.647
NC_035088.1	25946081	.	G	A	.	.	MAF_USDA=1.639
NC_035088.1	25946145	.	T	G	.	.	MAF_INRAE=35.833;MAF_USDA=7.059
NC_035088.1	25946208	.	A	T	.	.	MAF_INRAE=21.053;MAF_USDA=7.143
NC_035088.1	25946224	.	C	A	.	.	MAF_USDA=2.5
NC_035088.1	25946271	.	G	T	.	.	MAF_INRAE=28.481;MAF_USDA=34.524
NC_035088.1	25946341	.	G	A	.	.	MAF_USDA=1.639
NC_035088.1	25946354	.	T	C	.	.	MAF_USDA=31.25
NC_035088.1	25946376	.	C	A	.	.	MAF_INRAE=31.579;MAF_USDA=38.69
NC_035088.1	25946576	.	C	A	.	.	MAF_USDA=25.0
NC_035088.1	25946649	.	C	T	.	.	MAF_INRAE=5.263;MAF_USDA=18.75
NC_035088.1	25946786	.	C	T	.	.	MAF_USDA=43.75
NC_035088.1	25946901	.	G	A	.	.	MAF_INRAE=10.526;MAF_USDA=2.586
NC_035088.1	25946971	.	G	A	.	.	MAF_INRAE=2.5
NC_035088.1	25946973	.	A	C	.	.	MAF_INRAE=3.333;MAF_USDA=5.294
NC_035088.1	25947008	.	C	T	.	.	MAF_INRAE=26.582;MAF_USDA=33.529
NC_035088.1	25947014	.	G	T	.	.	MAF_INRAE=3.333;MAF_USDA=5.294
NC_035088.1	25947019	.	C	A	.	.	MAF_INRAE=3.333;MAF_USDA=5.294
NC_035088.1	25947036	.	A	C	.	.	MAF_INRAE=33.333;MAF_USDA=7.059
NC_035088.1	25947088	.	T	C	.	.	MAF_USDA=10.417
NC_035088.1	25947099	.	C	T	.	.	MAF_USDA=4.167
NC_035088.1	25947131	.	G	C	.	.	MAF_INRAE=43.671;MAF_USDA=29.412
NC_035088.1	25947208	.	C	A	.	.	MAF_INRAE=20.253;MAF_USDA=24.706
NC_035088.1	25947248	.	T	C	.	.	MAF_INRAE=43.671;MAF_USDA=30.0
NC_035088.1	25947249	.	T	C	.	.	MAF_INRAE=29.167;MAF_USDA=30.0
NC_035088.1	25947294	.	T	C	.	.	MAF_INRAE=20.253;MAF_USDA=25.294
NC_035088.1	25947304	.	G	A	.	.	MAF_INRAE=43.671;MAF_USDA=29.412
NC_035088.1	25947332	.	T	C	.	.	MAF_USDA=7.059
NC_035088.1	25947362	.	C	A	.	.	MAF_USDA=1.765
NC_035088.1	25947367	.	T	A	.	.	MAF_INRAE=35.833;MAF_USDA=15.882
NC_035088.1	25947399	.	G	A	.	.	MAF_USDA=2.941
NC_035088.1	25947510	.	C	T	.	.	MAF_USDA=1.765
NC_035088.1	25947528	.	A	T	.	.	MAF_INRAE=28.481;MAF_USDA=12.353
NC_035088.1	25947561	.	T	G	.	.	MAF_INRAE=35.833;MAF_USDA=7.647
NC_035088.1	25947616	.	G	T	.	.	MAF_INRAE=13.291;MAF_USDA=18.235
NC_035088.1	25947702	.	G	T	.	.	MAF_INRAE=2.5
NC_035088.1	25947711	.	C	T	.	.	MAF_USDA=7.059
NC_035088.1	25947764	.	T	G	.	.	MAF_USDA=3.279
NC_035088.1	25947776	.	C	T	.	.	MAF_INRAE=44.304;MAF_USDA=27.059
NC_035088.1	25947778	.	T	A	.	.	MAF_INRAE=10.526;MAF_USDA=1.639
NC_035088.1	25947853	.	C	A	.	.	MAF_USDA=2.459
NC_035088.1	25948067	.	A	C	.	.	MAF_INRAE=29.114;MAF_USDA=11.765
NC_035088.1	25948122	.	A	G	.	.	MAF_USDA=2.353
NC_035088.1	25948130	.	T	C	.	.	MAF_USDA=1.639
NC_035088.1	25948138	.	C	A	.	.	MAF_USDA=2.459
NC_035088.1	25948160	.	G	A	.	.	MAF_USDA=2.941
NC_035088.1	25948167	.	A	G	.	.	MAF_INRAE=16.456;MAF_USDA=21.176
NC_035088.1	25948169	.	G	T	.	.	MAF_INRAE=20.253;MAF_USDA=5.294
NC_035088.1	25948279	.	T	C	.	.	MAF_USDA=4.098
NC_035088.1	25948289	.	A	C	.	.	MAF_INRAE=22.152;MAF_USDA=5.294
NC_035088.1	25948310	.	G	C	.	.	MAF_INRAE=28.481;MAF_USDA=16.471
NC_035088.1	25948316	.	T	C	.	.	MAF_USDA=4.098
NC_035088.1	25948542	.	T	C	.	.	MAF_INRAE=29.114;MAF_USDA=16.471
NC_035088.1	25948571	.	T	C	.	.	MAF_USDA=2.941
NC_035088.1	25948581	.	C	T	.	.	MAF_USDA=5.294
NC_035088.1	25948642	.	C	A	.	.	MAF_USDA=4.918
NC_035088.1	25948719	.	G	T	.	.	MAF_INRAE=28.481;MAF_USDA=25.0
NC_035088.1	25948744	.	C	T	.	.	MAF_INRAE=28.481;MAF_USDA=16.071
NC_035088.1	25948776	.	T	C	.	.	MAF_USDA=2.459
NC_035088.1	25948797	.	A	T	.	.	MAF_INRAE=28.481;MAF_USDA=15.882
NC_035088.1	25948817	.	T	G	.	.	MAF_USDA=11.475
NC_035088.1	25948829	.	G	A	.	.	MAF_INRAE=10.526;MAF_USDA=2.459
NC_035088.1	25948835	.	T	C	.	.	MAF_USDA=2.459
NC_035088.1	25948976	.	G	T	.	.	MAF_INRAE=13.291;MAF_USDA=19.412
NC_035088.1	25948978	.	C	G	.	.	MAF_USDA=8.235
NC_035088.1	25948995	.	T	G	.	.	MAF_USDA=9.412
NC_035088.1	25949040	.	C	A	.	.	MAF_INRAE=43.671;MAF_USDA=35.294
NC_035088.1	25949061	.	G	T	.	.	MAF_INRAE=43.671;MAF_USDA=26.471
NC_035088.1	25949070	.	A	C	.	.	MAF_INRAE=35.833;MAF_USDA=14.118
NC_035088.1	25949141	.	G	C	.	.	MAF_USDA=4.918
NC_035088.1	25949159	.	A	T	.	.	MAF_INRAE=28.481;MAF_USDA=13.529
NC_035088.1	25949201	.	T	C	.	.	MAF_USDA=7.647
NC_035088.1	25949224	.	G	T	.	.	MAF_INRAE=13.291;MAF_USDA=15.882
NC_035088.1	25949251	.	T	G	.	.	MAF_USDA=8.235
NC_035088.1	25949267	.	T	C	.	.	MAF_USDA=4.167
NC_035088.1	25949269	.	T	G	.	.	MAF_USDA=4.167
NC_035088.1	25949274	.	C	A	.	.	MAF_USDA=4.167
NC_035088.1	25949311	.	C	T	.	.	MAF_USDA=8.235
NC_035088.1	25949321	.	A	G	.	.	MAF_USDA=2.459
NC_035088.1	25949414	.	T	C	.	.	MAF_USDA=5.738
NC_035088.1	25949455	.	T	A	.	.	MAF_INRAE=35.0;MAF_USDA=21.176
NC_035088.1	25949457	.	C	G	.	.	MAF_USDA=3.279
NC_035088.1	25949501	.	C	A	.	.	MAF_INRAE=16.456;MAF_USDA=21.176
NC_035088.1	25949523	.	C	A	.	.	MAF_INRAE=10.526
NC_035088.1	25949564	.	T	C	.	.	MAF_USDA=8.235
NC_035088.1	25949572	.	C	A	.	.	MAF_USDA=7.647
NC_035088.1	25949574	.	T	C	.	.	MAF_USDA=7.647
NC_035088.1	25949612	.	G	A	.	.	MAF_USDA=8.235
NC_035088.1	25949615	.	G	A	.	.	MAF_USDA=8.235
NC_035088.1	25949659	.	A	T	.	.	MAF_INRAE=29.114;MAF_USDA=13.529
NC_035088.1	25949703	.	T	C	.	.	MAF_INRAE=40.506;MAF_USDA=38.824
NC_035088.1	25949780	.	A	G	.	.	MAF_USDA=8.235
NC_035088.1	25949894	.	A	G	.	.	MAF_INRAE=30.0;MAF_USDA=25.294
NC_035088.1	25949983	.	G	T	.	.	MAF_INRAE=20.253;MAF_USDA=5.882
NC_035088.1	25949992	.	C	T	.	.	MAF_INRAE=29.114;MAF_USDA=44.118
NC_035088.1	25950071	.	T	C	.	.	MAF_INRAE=31.013;MAF_USDA=9.412
NC_035088.1	25950135	.	C	T	.	.	MAF_INRAE=29.114;MAF_USDA=21.765
NC_035088.1	25950164	.	T	C	.	.	MAF_INRAE=29.114;MAF_USDA=21.176
NC_035088.1	25950209	.	T	A	.	.	MAF_INRAE=28.481;MAF_USDA=20.0
NC_035088.1	25950226	.	C	T	.	.	MAF_INRAE=28.481;MAF_USDA=18.452
NC_035088.1	25950228	.	A	T	.	.	MAF_USDA=2.5
NC_035088.1	25950366	.	A	G	.	.	MAF_INRAE=15.789;MAF_USDA=7.647
NC_035088.1	25950505	.	G	T	.	.	MAF_INRAE=29.114;MAF_USDA=14.706
NC_035088.1	25950561	.	G	T	.	.	MAF_INRAE=9.167;MAF_USDA=10.0
NC_035088.1	25950565	.	A	C	.	.	MAF_USDA=4.918
NC_035088.1	25950581	.	ACATGGGACATATGTGAATAAAGACATCACCA	ACATGGGACATATGTGAATAAAGACATCACCT	.	.	MAF_USDA=22.917
NC_035088.1	25950612	.	A	T	.	.	MAF_USDA=37.5
NC_035088.1	25950651	.	A	T	.	.	MAF_USDA=10.417
NC_035088.1	25950661	.	G	T	.	.	MAF_USDA=10.417
NC_035088.1	25950725	.	G	T	.	.	MAF_USDA=1.639
NC_035088.1	25950740	.	T	G	.	.	MAF_USDA=16.471
NC_035088.1	25951241	.	C	G	.	.	MAF_USDA=3.333
NC_035088.1	25951263	.	C	A	.	.	MAF_USDA=19.565
NC_035088.1	25951300	.	A	G	.	.	MAF_USDA=47.917
NC_035088.1	25951303	.	A	G	.	.	MAF_USDA=45.652
NC_035088.1	25951339	.	T	A	.	.	MAF_INRAE=15.789
NC_035088.1	25951351	.	A	C	.	.	MAF_USDA=16.667
NC_035088.1	25951371	.	T	G	.	.	MAF_USDA=8.824
NC_035088.1	25951388	.	G	T	.	.	MAF_USDA=5.738
NC_035088.1	25951391	.	A	G	.	.	MAF_USDA=20.588
NC_035088.1	25951392	.	T	C	.	.	MAF_USDA=25.294
NC_035088.1	25951423	.	G	A	.	.	MAF_INRAE=15.789;MAF_USDA=41.667
NC_035088.1	25951447	.	G	A	.	.	MAF_INRAE=21.519;MAF_USDA=4.118
NC_035088.1	25951454	.	T	C	.	.	MAF_USDA=23.529
NC_035088.1	25951459	.	T	A	.	.	MAF_INRAE=15.789;MAF_USDA=41.667
NC_035088.1	25951463	.	T	C	.	.	MAF_USDA=6.25
NC_035088.1	25951486	.	G	A	.	.	MAF_INRAE=5.263;MAF_USDA=13.529
NC_035088.1	25951558	.	T	C	.	.	MAF_INRAE=21.519;MAF_USDA=20.588
NC_035088.1	25951559	.	G	A	.	.	MAF_USDA=6.471
NC_035088.1	25951570	.	A	G	.	.	MAF_USDA=2.459
NC_035088.1	25951579	.	C	T	.	.	MAF_USDA=1.639
NC_035088.1	25951606	.	A	G	.	.	MAF_INRAE=19.62;MAF_USDA=4.118
NC_035088.1	25951721	.	G	A	.	.	MAF_INRAE=15.823;MAF_USDA=1.639
NC_035088.1	25951773	.	A	T	.	.	MAF_INRAE=36.076;MAF_USDA=28.824
NC_035088.1	25951844	.	C	A	.	.	MAF_INRAE=36.709;MAF_USDA=47.647
NC_035088.1	25951853	.	G	A	.	.	MAF_INRAE=29.114;MAF_USDA=11.765
NC_035088.1	25951874	.	G	A	.	.	MAF_INRAE=34.177;MAF_USDA=25.294
NC_035088.1	25951896	.	G	A	.	.	MAF_INRAE=29.114;MAF_USDA=12.941
NC_035088.1	25951913	.	C	A	.	.	MAF_USDA=3.279
NC_035088.1	25951933	.	C	T	.	.	MAF_INRAE=44.937;MAF_USDA=30.588
NC_035088.1	25952048	.	T	A	.	.	MAF_USDA=6.25
NC_035088.1	25952051	.	T	A	.	.	MAF_USDA=6.25
NC_035088.1	25952052	.	A	G	.	.	MAF_USDA=6.25
NC_035088.1	25952053	.	C	T	.	.	MAF_USDA=6.25
NC_035088.1	25952056	.	C	G	.	.	MAF_USDA=6.25
NC_035088.1	25952199	.	C	T	.	.	MAF_INRAE=34.81;MAF_USDA=26.471
NC_035088.1	25952314	.	C	T	.	.	MAF_INRAE=2.5
NC_035088.1	25952399	.	C	A	.	.	MAF_USDA=8.824
NC_035088.1	25952400	.	T	C	.	.	MAF_USDA=8.824
NC_035088.1	25952401	.	G	A	.	.	MAF_USDA=6.25
NC_035088.1	25952432	.	A	T	.	.	MAF_INRAE=5.263;MAF_USDA=3.333
NC_035088.1	25952538	.	G	A	.	.	MAF_INRAE=29.114
NC_035088.1	25952584	.	T	C	.	.	MAF_INRAE=36.076;MAF_USDA=49.412
NC_035088.1	25952600	.	A	T	.	.	MAF_USDA=9.412
NC_035088.1	25952602	.	C	T	.	.	MAF_INRAE=34.81;MAF_USDA=27.059
NC_035088.1	25952621	.	A	C	.	.	MAF_USDA=6.557
NC_035088.1	25952712	.	T	G	.	.	MAF_INRAE=13.291;MAF_USDA=22.353
NC_035088.1	25952713	.	A	C	.	.	MAF_USDA=1.639
NC_035088.1	25952714	.	A	C	.	.	MAF_INRAE=36.076;MAF_USDA=48.235
NC_035088.1	25952742	.	G	T	.	.	MAF_USDA=1.639
NC_035088.1	25952762	.	T	C	.	.	MAF_USDA=1.639
NC_035088.1	25952784	.	C	A	.	.	MAF_INRAE=36.076;MAF_USDA=40.0
NC_035088.1	25952818	.	C	A	.	.	MAF_INRAE=36.076;MAF_USDA=40.588
NC_035088.1	25952833	.	C	A	.	.	MAF_USDA=6.557
NC_035088.1	25952843	.	A	G	.	.	MAF_INRAE=36.076;MAF_USDA=49.412
NC_035088.1	25952917	.	G	A	.	.	MAF_INRAE=15.19;MAF_USDA=22.941
NC_035088.1	25952936	.	G	T	.	.	MAF_USDA=3.279
NC_035088.1	25952989	.	C	A	.	.	MAF_USDA=1.639
NC_035088.1	25953039	.	C	T	.	.	MAF_INRAE=14.557;MAF_USDA=23.529
NC_035088.1	25953071	.	G	A	.	.	MAF_USDA=1.639
NC_035088.1	25953236	.	C	T	.	.	MAF_INRAE=18.987;MAF_USDA=8.235
NC_035088.1	25953256	.	G	A	.	.	MAF_INRAE=15.823;MAF_USDA=18.235
NC_035088.1	25953272	.	G	A	.	.	MAF_INRAE=1.667
NC_035088.1	25953456	.	C	T	.	.	MAF_USDA=5.882
NC_035088.1	25953508	.	C	T	.	.	MAF_USDA=6.25
NC_035088.1	25953517	.	T	G	.	.	MAF_INRAE=15.823;MAF_USDA=11.176
NC_035088.1	25953568	.	G	T	.	.	MAF_USDA=5.738
NC_035088.1	25953600	.	A	G	.	.	MAF_USDA=5.738
NC_035088.1	25953610	.	G	T	.	.	MAF_USDA=4.918
NC_035088.1	25953618	.	C	T	.	.	MAF_USDA=4.098
NC_035088.1	25953642	.	C	T	.	.	MAF_INRAE=29.114;MAF_USDA=14.118
NC_035088.1	25953695	.	A	G	.	.	MAF_INRAE=34.177;MAF_USDA=25.294
NC_035088.1	25953705	.	G	T	.	.	MAF_INRAE=29.114;MAF_USDA=12.353
NC_035088.1	25953811	.	G	A	.	.	MAF_INRAE=18.987;MAF_USDA=8.824
NC_035088.1	25953824	.	G	A	.	.	MAF_INRAE=24.167;MAF_USDA=4.098
NC_035088.1	25953836	.	A	G	.	.	MAF_INRAE=10.526
NC_035088.1	25953871	.	G	A	.	.	MAF_INRAE=36.076;MAF_USDA=49.412
NC_035088.1	25953988	.	C	A	.	.	MAF_INRAE=19.62;MAF_USDA=3.529
NC_035088.1	25953989	.	C	T	.	.	MAF_USDA=8.235
NC_035088.1	25953996	.	C	T	.	.	MAF_INRAE=29.747;MAF_USDA=12.941
NC_035088.1	25954002	.	C	A	.	.	MAF_INRAE=34.81;MAF_USDA=25.882
NC_035088.1	25954087	.	G	A	.	.	MAF_USDA=20.492
NC_035088.1	25954232	.	T	C	.	.	MAF_INRAE=17.089;MAF_USDA=2.459
NC_035088.1	25954467	.	C	T	.	.	MAF_INRAE=15.789;MAF_USDA=9.412
NC_035088.1	25954477	.	C	T	.	.	MAF_INRAE=15.19;MAF_USDA=22.941
NC_035088.1	25954529	.	C	A	.	.	MAF_INRAE=2.5
NC_035088.1	25954594	.	C	T	.	.	MAF_USDA=3.333
NC_035088.1	25954615	.	G	A	.	.	MAF_USDA=10.119
NC_035088.1	25954692	.	C	T	.	.	MAF_INRAE=28.481;MAF_USDA=8.235
NC_035088.1	25954816	.	A	T	.	.	MAF_INRAE=5.263
NC_035088.1	25954833	.	C	A	.	.	MAF_INRAE=3.333
NC_035088.1	25954870	.	G	A	.	.	MAF_USDA=1.639
NC_035088.1	25955007	.	C	T	.	.	MAF_USDA=5.294
NC_035088.1	25955114	.	A	G	.	.	MAF_INRAE=15.823;MAF_USDA=18.75
NC_035088.1	25955150	.	C	T	.	.	MAF_INRAE=10.526;MAF_USDA=16.667
NC_035088.1	25955152	.	G	T	.	.	MAF_INRAE=15.789;MAF_USDA=10.0
NC_035088.1	25955217	.	C	T	.	.	MAF_USDA=9.836
NC_035088.1	25955250	.	C	T	.	.	MAF_INRAE=15.19;MAF_USDA=23.529
NC_035088.1	25955295	.	A	G	.	.	MAF_USDA=3.279
NC_035088.1	25955305	.	C	A	.	.	MAF_USDA=6.471
NC_035088.1	25955523	.	C	T	.	.	MAF_INRAE=36.667;MAF_USDA=8.824
NC_035088.1	25955644	.	A	G	.	.	MAF_USDA=14.634
NC_035088.1	25955648	.	G	T	.	.	MAF_USDA=14.634
NC_035088.1	25955687	.	G	T	.	.	MAF_USDA=15.217
NC_035088.1	25955733	.	T	C	.	.	MAF_USDA=13.415
NC_035088.1	25955824	.	T	G	.	.	MAF_USDA=25.0
NC_035088.1	25956107	.	C	T	.	.	MAF_USDA=5.882
NC_035088.1	25956117	.	A	T	.	.	MAF_INRAE=29.167;MAF_USDA=31.25
NC_035088.1	25956341	.	A	G	.	.	MAF_USDA=1.639
NC_035088.1	25956391	.	G	T	.	.	MAF_INRAE=15.789;MAF_USDA=23.214
NC_035088.1	25956455	.	G	A	.	.	MAF_USDA=2.459
NC_035088.1	25956509	.	G	A	.	.	MAF_USDA=9.412
NC_035088.1	25956687	.	C	T	.	.	MAF_USDA=9.412
NC_035088.1	25956710	.	A	G	.	.	MAF_USDA=3.279
NC_035088.1	25956740	.	T	C	.	.	MAF_USDA=1.639
NC_035088.1	25956767	.	G	T	.	.	MAF_INRAE=29.114;MAF_USDA=12.353
NC_035088.1	25956785	.	A	T	.	.	MAF_INRAE=20.886;MAF_USDA=30.0
NC_035088.1	25956793	.	A	C	.	.	MAF_USDA=3.279
NC_035088.1	25956818	.	G	A	.	.	MAF_INRAE=29.114;MAF_USDA=13.529
NC_035088.1	25956847	.	G	T	.	.	MAF_INRAE=18.354;MAF_USDA=8.824
NC_035088.1	25956862	.	G	A	.	.	MAF_USDA=2.459
NC_035088.1	25956931	.	G	C	.	.	MAF_INRAE=15.0;MAF_USDA=45.833
NC_035088.1	25956936	.	C	T	.	.	MAF_INRAE=34.167;MAF_USDA=8.235
NC_035088.1	25957062	.	A	G	.	.	MAF_INRAE=15.19;MAF_USDA=22.353
NC_035088.1	25957103	.	C	A	.	.	MAF_USDA=7.647
NC_035088.1	25957106	.	A	C	.	.	MAF_USDA=2.459
NC_035088.1	25957121	.	T	G	.	.	MAF_INRAE=15.19;MAF_USDA=22.941
NC_035088.1	25957173	.	T	C	.	.	MAF_INRAE=43.671;MAF_USDA=37.647
NC_035088.1	25957183	.	C	A	.	.	MAF_USDA=7.059
NC_035088.1	25957184	.	T	A	.	.	MAF_INRAE=43.671;MAF_USDA=43.529
NC_035088.1	25957185	.	A	G	.	.	MAF_INRAE=49.167;MAF_USDA=37.647
NC_035088.1	25957195	.	A	T	.	.	MAF_INRAE=28.481;MAF_USDA=14.118
NC_035088.1	25957197	.	T	C	.	.	MAF_INRAE=34.167;MAF_USDA=15.882
NC_035088.1	25957221	.	G	A	.	.	MAF_INRAE=26.316;MAF_USDA=43.529
NC_035088.1	25957258	.	A	T	.	.	MAF_USDA=1.639
NC_035088.1	25957303	.	G	A	.	.	MAF_INRAE=2.5
NC_035088.1	25957341	.	G	A	.	.	MAF_USDA=1.639
NC_035088.1	25957342	.	A	G	.	.	MAF_USDA=2.459
NC_035088.1	25957354	.	A	G	.	.	MAF_USDA=4.918
NC_035088.1	25957398	.	A	T	.	.	MAF_INRAE=17.089;MAF_USDA=31.25
NC_035088.1	25957400	.	T	A	.	.	MAF_USDA=1.639
NC_035088.1	25957407	.	A	C	.	.	MAF_USDA=2.459
NC_035088.1	25957452	.	G	A	.	.	MAF_INRAE=13.291;MAF_USDA=22.353
NC_035088.1	25957496	.	G	T	.	.	MAF_INRAE=5.263;MAF_USDA=11.176
NC_035088.1	25957576	.	G	T	.	.	MAF_INRAE=14.557;MAF_USDA=20.0
NC_035088.1	25957579	.	A	T	.	.	MAF_INRAE=28.481;MAF_USDA=12.941
NC_035088.1	25957635	.	C	T	.	.	MAF_USDA=15.882
NC_035088.1	25957671	.	C	T	.	.	MAF_INRAE=10.833;MAF_USDA=20.0
NC_035088.1	25957686	.	G	A	.	.	MAF_INRAE=16.456;MAF_USDA=12.941
NC_035088.1	25957704	.	A	C	.	.	MAF_INRAE=5.263;MAF_USDA=9.412
NC_035088.1	25957763	.	G	T	.	.	MAF_INRAE=15.19
NC_035088.1	25957811	.	G	T	.	.	MAF_USDA=2.459
NC_035088.1	25957827	.	G	A	.	.	MAF_INRAE=15.0;MAF_USDA=22.941
NC_035088.1	25957837	.	G	T	.	.	MAF_INRAE=15.19;MAF_USDA=22.941
NC_035088.1	25957858	.	C	T	.	.	MAF_INRAE=35.0;MAF_USDA=8.235
NC_035088.1	25957872	.	G	T	.	.	MAF_INRAE=15.19;MAF_USDA=22.941
NC_035088.1	25957959	.	G	A	.	.	MAF_INRAE=36.709
NC_035088.1	25958081	.	T	G	.	.	MAF_INRAE=29.114;MAF_USDA=11.765
NC_035088.1	25958139	.	C	T	.	.	MAF_INRAE=15.19;MAF_USDA=22.941
NC_035088.1	25958145	.	T	C	.	.	MAF_INRAE=15.19;MAF_USDA=22.941
NC_035088.1	25958299	.	C	T	.	.	MAF_INRAE=15.823;MAF_USDA=11.765
NC_035088.1	25958316	.	G	A	.	.	MAF_INRAE=15.19;MAF_USDA=23.529
NC_035088.1	25958324	.	G	A	.	.	MAF_USDA=2.459
NC_035088.1	25958338	.	G	A	.	.	MAF_INRAE=18.987;MAF_USDA=9.412
NC_035088.1	25958356	.	G	T	.	.	MAF_INRAE=18.987;MAF_USDA=10.0
NC_035088.1	25958369	.	G	A	.	.	MAF_INRAE=15.19;MAF_USDA=23.529
NC_035088.1	25958418	.	T	C	.	.	MAF_INRAE=15.19;MAF_USDA=34.706
NC_035088.1	25958470	.	C	T	.	.	MAF_USDA=4.098
NC_035088.1	25958471	.	G	C	.	.	MAF_INRAE=14.557;MAF_USDA=22.941
NC_035088.1	25958535	.	G	A	.	.	MAF_INRAE=29.114;MAF_USDA=11.765
NC_035088.1	25958558	.	T	C	.	.	MAF_INRAE=15.0;MAF_USDA=22.941
NC_035088.1	25958604	.	G	A	.	.	MAF_INRAE=35.443;MAF_USDA=28.235
NC_035088.1	25958638	.	G	A	.	.	MAF_INRAE=5.263
NC_035088.1	25958678	.	C	T	.	.	MAF_INRAE=5.263;MAF_USDA=14.118
NC_035088.1	25958679	.	G	A	.	.	MAF_INRAE=19.62;MAF_USDA=4.118
NC_035088.1	25958688	.	A	C	.	.	MAF_INRAE=15.19;MAF_USDA=22.941
NC_035088.1	25958699	.	C	A	.	.	MAF_INRAE=19.62;MAF_USDA=4.098
NC_035088.1	25958713	.	T	A	.	.	MAF_INRAE=16.456;MAF_USDA=33.607
NC_035088.1	25958741	.	G	T	.	.	MAF_INRAE=29.114;MAF_USDA=8.824
NC_035088.1	25958778	.	T	A	.	.	MAF_INRAE=29.114;MAF_USDA=8.824
NC_035088.1	25958876	.	G	A	.	.	MAF_USDA=4.918
NC_035088.1	25958888	.	G	T	.	.	MAF_INRAE=10.526
NC_035088.1	25958921	.	A	G	.	.	MAF_USDA=16.393
NC_035088.1	25958932	.	T	G	.	.	MAF_INRAE=19.167;MAF_USDA=12.353
NC_035088.1	25958933	.	G	T	.	.	MAF_INRAE=15.833;MAF_USDA=22.353
NC_035088.1	25958996	.	G	A	.	.	MAF_INRAE=14.557;MAF_USDA=22.941
NC_035088.1	25959031	.	A	C	.	.	MAF_INRAE=15.19;MAF_USDA=21.765
NC_035088.1	25959078	.	T	A	.	.	MAF_INRAE=48.734;MAF_USDA=36.471
NC_035088.1	25959080	.	G	A	.	.	MAF_USDA=1.639
NC_035088.1	25959119	.	A	G	.	.	MAF_USDA=3.279
NC_035088.1	25959123	.	T	G	.	.	MAF_INRAE=15.19;MAF_USDA=21.765
NC_035088.1	25959142	.	C	T	.	.	MAF_INRAE=15.19;MAF_USDA=22.353
NC_035088.1	25959280	.	G	A	.	.	MAF_USDA=3.279
NC_035088.1	25959286	.	T	C	.	.	MAF_USDA=10.0
NC_035088.1	25959287	.	G	A	.	.	MAF_INRAE=15.0;MAF_USDA=23.529
NC_035088.1	25959288	.	C	G	.	.	MAF_INRAE=15.0;MAF_USDA=22.941
NC_035088.1	25959299	.	C	A	.	.	MAF_INRAE=35.443;MAF_USDA=30.588
NC_035088.1	25959330	.	G	T	.	.	MAF_INRAE=5.263;MAF_USDA=1.765
NC_035088.1	25959341	.	A	G	.	.	MAF_INRAE=13.291;MAF_USDA=21.176
NC_035088.1	25959347	.	G	A	.	.	MAF_USDA=3.279
NC_035088.1	25959397	.	G	T	.	.	MAF_USDA=21.739
NC_035088.1	25959411	.	G	T	.	.	MAF_INRAE=13.158;MAF_USDA=27.083
NC_035088.1	25959499	.	C	A	.	.	MAF_USDA=4.31
NC_035088.1	25959503	.	T	A	.	.	MAF_USDA=5.172
NC_035088.1	25959584	.	T	C	.	.	MAF_USDA=14.458
NC_035088.1	25959613	.	C	T	.	.	MAF_INRAE=13.924;MAF_USDA=35.417
NC_035088.1	25959720	.	G	A	.	.	MAF_USDA=1.639
NC_035088.1	25959739	.	C	A	.	.	MAF_INRAE=14.557;MAF_USDA=21.176
NC_035088.1	25959742	.	G	A	.	.	MAF_USDA=2.459
NC_035088.1	25959756	.	T	C	.	.	MAF_INRAE=14.557;MAF_USDA=21.176
NC_035088.1	25959850	.	G	A	.	.	MAF_INRAE=15.19;MAF_USDA=21.765
NC_035088.1	25959857	.	T	G	.	.	MAF_INRAE=15.19;MAF_USDA=21.765
NC_035088.1	25959893	.	T	G	.	.	MAF_USDA=6.25
NC_035088.1	25959895	.	A	G	.	.	MAF_USDA=6.25
NC_035088.1	25959959	.	A	C	.	.	MAF_INRAE=15.19;MAF_USDA=22.941
NC_035088.1	25959998	.	C	A	.	.	MAF_INRAE=15.19;MAF_USDA=22.941
NC_035088.1	25960089	.	G	T	.	.	MAF_INRAE=15.19;MAF_USDA=23.529
NC_035088.1	25960091	.	T	C	.	.	MAF_INRAE=15.0;MAF_USDA=22.941
NC_035088.1	25960123	.	T	G	.	.	MAF_INRAE=18.987;MAF_USDA=7.647
NC_035088.1	25960166	.	C	A	.	.	MAF_INRAE=15.19;MAF_USDA=24.118
NC_035088.1	25960244	.	T	C	.	.	MAF_USDA=4.098
NC_035088.1	25960258	.	A	C	.	.	MAF_INRAE=5.263;MAF_USDA=14.118
NC_035088.1	25960259	.	C	A	.	.	MAF_USDA=15.574
NC_035088.1	25960260	.	A	C	.	.	MAF_INRAE=2.532;MAF_USDA=4.118
NC_035088.1	25960324	.	C	T	.	.	MAF_USDA=22.353
NC_035088.1	25960367	.	A	G	.	.	MAF_USDA=1.639
NC_035088.1	25960430	.	A	G	.	.	MAF_INRAE=15.19;MAF_USDA=21.765
NC_035088.1	25960470	.	T	C	.	.	MAF_INRAE=18.987;MAF_USDA=22.941
NC_035088.1	25960484	.	G	C	.	.	MAF_USDA=7.377
NC_035088.1	25960509	.	T	A	.	.	MAF_INRAE=15.19;MAF_USDA=22.941
NC_035088.1	25960546	.	T	A	.	.	MAF_INRAE=15.19;MAF_USDA=22.353
NC_035088.1	25960562	.	C	A	.	.	MAF_INRAE=15.19;MAF_USDA=22.353
NC_035088.1	25960624	.	G	A	.	.	MAF_INRAE=15.19;MAF_USDA=23.529
NC_035088.1	25960674	.	T	C	.	.	MAF_INRAE=15.19;MAF_USDA=23.214
NC_035088.1	25960687	.	A	C	.	.	MAF_INRAE=5.263;MAF_USDA=4.167
NC_035088.1	25960709	.	G	T	.	.	MAF_INRAE=15.789;MAF_USDA=23.214
NC_035088.1	25960728	.	G	T	.	.	MAF_INRAE=1.667
NC_035088.1	25960770	.	G	C	.	.	MAF_INRAE=34.81;MAF_USDA=29.412
NC_035088.1	25960824	.	A	C	.	.	MAF_INRAE=19.62;MAF_USDA=9.412
NC_035088.1	25960826	.	G	T	.	.	MAF_USDA=15.574
NC_035088.1	25960951	.	C	T	.	.	MAF_INRAE=15.19;MAF_USDA=22.941
NC_035088.1	25960984	.	T	A	.	.	MAF_USDA=2.459
NC_035088.1	25960993	.	ATTTTTTTTC	ATTTTTTTTA	.	.	MAF_USDA=41.667
NC_035088.1	25961002	.	C	A	.	.	MAF_INRAE=15.19
NC_035088.1	25961030	.	A	T	.	.	MAF_USDA=1.639
NC_035088.1	25961053	.	G	C	.	.	MAF_INRAE=15.19;MAF_USDA=24.118
NC_035088.1	25961076	.	A	T	.	.	MAF_USDA=2.459
NC_035088.1	25961106	.	A	G	.	.	MAF_INRAE=15.19;MAF_USDA=22.353
NC_035088.1	25961109	.	G	A	.	.	MAF_INRAE=18.987;MAF_USDA=16.471
NC_035088.1	25961155	.	C	T	.	.	MAF_INRAE=35.443;MAF_USDA=40.0
NC_035088.1	25961160	.	G	C	.	.	MAF_INRAE=19.167;MAF_USDA=11.765
NC_035088.1	25961195	.	C	T	.	.	MAF_INRAE=15.19;MAF_USDA=41.667
NC_035088.1	25961229	.	G	A	.	.	MAF_INRAE=15.19;MAF_USDA=23.214
NC_035088.1	25961319	.	T	A	.	.	MAF_USDA=5.738
NC_035088.1	25961322	.	T	C	.	.	MAF_USDA=4.167
NC_035088.1	25961415	.	A	T	.	.	MAF_INRAE=5.263
NC_035088.1	25961417	.	T	A	.	.	MAF_USDA=4.918
NC_035088.1	25961422	.	A	C	.	.	MAF_INRAE=15.19;MAF_USDA=41.667
NC_035088.1	25961424	.	T	A	.	.	MAF_INRAE=15.823
NC_035088.1	25961523	.	A	C	.	.	MAF_INRAE=36.076;MAF_USDA=40.588
NC_035088.1	25961525	.	G	A	.	.	MAF_INRAE=30.0;MAF_USDA=35.417
NC_035088.1	25961551	.	T	A	.	.	MAF_INRAE=16.456;MAF_USDA=27.059
NC_035088.1	25961583	.	C	A	.	.	MAF_USDA=6.557
NC_035088.1	25961591	.	C	T	.	.	MAF_INRAE=19.62;MAF_USDA=13.529
NC_035088.1	25961601	.	G	A	.	.	MAF_INRAE=18.987;MAF_USDA=10.588
NC_035088.1	25961634	.	C	G	.	.	MAF_INRAE=15.19;MAF_USDA=21.765
NC_035088.1	25961710	.	T	A	.	.	MAF_USDA=4.918
NC_035088.1	25961727	.	T	C	.	.	MAF_INRAE=36.076;MAF_USDA=40.588
NC_035088.1	25961775	.	G	T	.	.	MAF_INRAE=14.557;MAF_USDA=23.529
NC_035088.1	25961806	.	C	G	.	.	MAF_INRAE=35.443;MAF_USDA=25.882
NC_035088.1	25961837	.	T	C	.	.	MAF_USDA=20.492
NC_035088.1	25961954	.	G	C	.	.	MAF_INRAE=18.987;MAF_USDA=7.647
NC_035088.1	25962050	.	G	A	.	.	MAF_USDA=1.639
NC_035088.1	25962116	.	C	T	.	.	MAF_USDA=1.639
NC_035088.1	25962389	.	T	C	.	.	MAF_INRAE=48.101;MAF_USDA=33.529
NC_035088.1	25962404	.	T	G	.	.	MAF_USDA=18.033
NC_035088.1	25962625	.	G	A	.	.	MAF_INRAE=49.367;MAF_USDA=40.0
NC_035088.1	25962862	.	T	A	.	.	MAF_INRAE=15.19;MAF_USDA=22.941
NC_035088.1	25962895	.	C	T	.	.	MAF_USDA=4.918
NC_035088.1	25962908	.	G	T	.	.	MAF_INRAE=15.19;MAF_USDA=41.667
NC_035088.1	25962916	.	G	A	.	.	MAF_INRAE=19.62;MAF_USDA=4.118
NC_035088.1	25963113	.	C	T	.	.	MAF_USDA=4.098
NC_035088.1	25963159	.	T	C	.	.	MAF_USDA=6.557
NC_035088.1	25963562	.	A	G	.	.	MAF_INRAE=15.789;MAF_USDA=18.235
NC_035088.1	25963591	.	C	T	.	.	MAF_USDA=3.279
NC_035088.1	25963592	.	G	A	.	.	MAF_USDA=3.279
NC_035088.1	25963658	.	C	T	.	.	MAF_INRAE=29.114;MAF_USDA=13.529
NC_035088.1	25963705	.	T	A	.	.	MAF_USDA=16.393
NC_035088.1	25963757	.	G	C	.	.	MAF_USDA=1.639
NC_035088.1	25963760	.	A	T	.	.	MAF_USDA=9.412
NC_035088.1	25963762	.	A	C	.	.	MAF_INRAE=5.263;MAF_USDA=3.279
NC_035088.1	25963805	.	G	T	.	.	MAF_INRAE=21.519;MAF_USDA=10.0
NC_035088.1	25963817	.	A	T	.	.	MAF_INRAE=5.263
NC_035088.1	25963875	.	T	A	.	.	MAF_USDA=8.197
NC_035088.1	25963911	.	G	T	.	.	MAF_USDA=23.529
NC_035088.1	25963952	.	C	T	.	.	MAF_USDA=43.75
NC_035088.1	25964003	.	A	T	.	.	MAF_USDA=28.916
NC_035088.1	25964016	.	T	C	.	.	MAF_USDA=21.429
NC_035088.1	25964039	.	T	G	.	.	MAF_USDA=37.5
NC_035088.1	25964080	.	T	C	.	.	MAF_USDA=5.738
NC_035088.1	25964103	.	G	T	.	.	MAF_USDA=41.667
NC_035088.1	25964168	.	A	G	.	.	MAF_INRAE=15.789;MAF_USDA=30.588
NC_035088.1	25964236	.	T	C	.	.	MAF_INRAE=21.053;MAF_USDA=42.353
NC_035088.1	25964245	.	T	G	.	.	MAF_INRAE=21.053;MAF_USDA=42.941
NC_035088.1	25964281	.	C	A	.	.	MAF_USDA=7.059
NC_035088.1	25964327	.	A	G	.	.	MAF_INRAE=21.053;MAF_USDA=36.471
NC_035088.1	25964336	.	T	A	.	.	MAF_USDA=2.459
NC_035088.1	25964384	.	C	T	.	.	MAF_INRAE=9.167;MAF_USDA=6.471
NC_035088.1	25964421	.	T	C	.	.	MAF_USDA=1.639
NC_035088.1	25964438	.	A	C	.	.	MAF_INRAE=5.263;MAF_USDA=25.41
NC_035088.1	25964507	.	C	A	.	.	MAF_INRAE=25.949;MAF_USDA=30.588
NC_035088.1	25964522	.	T	G	.	.	MAF_USDA=3.279
NC_035088.1	25964527	.	C	T	.	.	MAF_USDA=11.475
NC_035088.1	25964650	.	T	C	.	.	MAF_USDA=7.059
NC_035088.1	25964712	.	G	A	.	.	MAF_INRAE=17.5;MAF_USDA=3.529
NC_035088.1	25964788	.	T	C	.	.	MAF_INRAE=48.734;MAF_USDA=36.471
NC_035088.1	25964800	.	C	A	.	.	MAF_USDA=6.548
NC_035088.1	25964961	.	C	A	.	.	MAF_INRAE=5.263;MAF_USDA=27.049
NC_035088.1	25965010	.	C	A	.	.	MAF_INRAE=50.0
NC_035088.1	25965027	.	C	T	.	.	MAF_USDA=5.738
NC_035088.1	25965028	.	C	T	.	.	MAF_USDA=5.738
NC_035088.1	25965124	.	C	T,A	.	.	MAF_INRAE=5.263;MAF_USDA=3.279
NC_035088.1	25965145	.	A	G	.	.	MAF_USDA=17.5
NC_035088.1	25965228	.	T	C	.	.	MAF_USDA=1.639
NC_035088.1	25965245	.	C	T	.	.	MAF_INRAE=22.785;MAF_USDA=26.471
NC_035088.1	25965250	.	A	T	.	.	MAF_INRAE=48.734;MAF_USDA=35.294
NC_035088.1	25965357	.	G	A	.	.	MAF_INRAE=49.367;MAF_USDA=34.706
NC_035088.1	25965374	.	A	T	.	.	MAF_USDA=7.059
NC_035088.1	25965421	.	T	G	.	.	MAF_INRAE=27.848;MAF_USDA=17.647
NC_035088.1	25965498	.	C	T	.	.	MAF_USDA=1.639
NC_035088.1	25965522	.	A	T	.	.	MAF_INRAE=22.785;MAF_USDA=35.294
NC_035088.1	25965541	.	G	A	.	.	MAF_INRAE=26.582;MAF_USDA=40.0
NC_035088.1	25965678	.	T	G	.	.	MAF_INRAE=36.076;MAF_USDA=41.176
NC_035088.1	25965739	.	C	G	.	.	MAF_USDA=7.059
NC_035088.1	25965831	.	G	A	.	.	MAF_INRAE=20.253;MAF_USDA=3.529
NC_035088.1	25965853	.	C	T	.	.	MAF_INRAE=18.987;MAF_USDA=22.941
NC_035088.1	25965894	.	G	T	.	.	MAF_INRAE=22.785;MAF_USDA=31.765
NC_035088.1	25965997	.	T	C	.	.	MAF_INRAE=47.468;MAF_USDA=37.647
NC_035088.1	25966088	.	T	C	.	.	MAF_INRAE=41.667;MAF_USDA=25.294
NC_035088.1	25966103	.	A	G	.	.	MAF_INRAE=22.785;MAF_USDA=26.471
NC_035088.1	25966158	.	G	T	.	.	MAF_USDA=4.098
NC_035088.1	25966190	.	G	A	.	.	MAF_USDA=4.098
NC_035088.1	25966208	.	C	A	.	.	MAF_USDA=3.529
NC_035088.1	25966231	.	C	G	.	.	MAF_INRAE=18.987;MAF_USDA=4.706
NC_035088.1	25966244	.	C	T	.	.	MAF_USDA=1.639
NC_035088.1	25966257	.	G	A	.	.	MAF_INRAE=17.722;MAF_USDA=15.294
NC_035088.1	25966289	.	A	G	.	.	MAF_USDA=6.471
NC_035088.1	25966561	.	C	T	.	.	MAF_INRAE=7.595;MAF_USDA=12.353
NC_035088.1	25966562	.	C	T	.	.	MAF_USDA=9.412
NC_035088.1	25966563	.	T	C	.	.	MAF_INRAE=35.0;MAF_USDA=8.824
NC_035088.1	25966610	.	A	C	.	.	MAF_INRAE=32.278;MAF_USDA=42.941
NC_035088.1	25966611	.	A	T	.	.	MAF_INRAE=34.167;MAF_USDA=42.941
NC_035088.1	25966707	.	G	A	.	.	MAF_USDA=1.639
NC_035088.1	25966723	.	A	T	.	.	MAF_USDA=1.639
NC_035088.1	25966788	.	G	T	.	.	MAF_INRAE=18.987;MAF_USDA=49.412
NC_035088.1	25966792	.	G	T	.	.	MAF_INRAE=16.667;MAF_USDA=49.412
NC_035088.1	25966802	.	T	A	.	.	MAF_USDA=48.824
NC_035088.1	25966803	.	T	A	.	.	MAF_USDA=49.412
NC_035088.1	25966804	.	G	T	.	.	MAF_USDA=49.412
NC_035088.1	25966878	.	G	A	.	.	MAF_USDA=12.295
NC_035088.1	25966990	.	C	T	.	.	MAF_INRAE=3.333
NC_035088.1	25967024	.	G	T	.	.	MAF_INRAE=29.114;MAF_USDA=18.75
NC_035088.1	25967039	.	G	A	.	.	MAF_USDA=2.459
NC_035088.1	25967061	.	A	T	.	.	MAF_INRAE=9.494;MAF_USDA=24.118
NC_035088.1	25967076	.	C	A	.	.	MAF_INRAE=18.987;MAF_USDA=49.412
NC_035088.1	25967077	.	A	G	.	.	MAF_USDA=12.295
NC_035088.1	25967100	.	A	G	.	.	MAF_INRAE=18.987;MAF_USDA=49.412
NC_035088.1	25967183	.	T	C	.	.	MAF_USDA=3.279
NC_035088.1	25967223	.	A	T	.	.	MAF_INRAE=18.354;MAF_USDA=49.412
NC_035088.1	25967296	.	T	C	.	.	MAF_INRAE=18.987;MAF_USDA=50.0
NC_035088.1	25967310	.	C	A	.	.	MAF_USDA=3.279
NC_035088.1	25967330	.	T	C	.	.	MAF_INRAE=18.987;MAF_USDA=48.824
NC_035088.1	25967379	.	A	G	.	.	MAF_INRAE=18.987;MAF_USDA=49.412
NC_035088.1	25967421	.	T	A	.	.	MAF_INRAE=18.987;MAF_USDA=50.0
NC_035088.1	25967430	.	A	C	.	.	MAF_INRAE=18.987;MAF_USDA=49.412
NC_035088.1	25967433	.	T	G	.	.	MAF_INRAE=19.62;MAF_USDA=2.941
NC_035088.1	25967486	.	C	A	.	.	MAF_INRAE=18.987;MAF_USDA=49.412
NC_035088.1	25967519	.	G	A	.	.	MAF_INRAE=24.167
NC_035088.1	25967722	.	T	G	.	.	MAF_USDA=37.5
NC_035088.1	25967738	.	A	G	.	.	MAF_USDA=2.083
NC_035088.1	25967749	.	T	A	.	.	MAF_USDA=20.833
NC_035088.1	25968792	.	A	G	.	.	MAF_INRAE=26.316;MAF_USDA=48.81
NC_035088.1	25968880	.	T	A	.	.	MAF_USDA=6.557
NC_035088.1	25968975	.	A	T	.	.	MAF_USDA=2.459
NC_035088.1	25969003	.	C	A	.	.	MAF_USDA=1.639
NC_035088.1	25969014	.	C	A	.	.	MAF_INRAE=5.263
NC_035088.1	25969060	.	T	G	.	.	MAF_USDA=2.459
NC_035088.1	25969062	.	T	A	.	.	MAF_INRAE=48.734;MAF_USDA=24.118
NC_035088.1	25969145	.	C	T	.	.	MAF_INRAE=2.5
NC_035088.1	25969277	.	A	G	.	.	MAF_INRAE=20.886;MAF_USDA=32.941
NC_035088.1	25969380	.	A	G	.	.	MAF_INRAE=20.886;MAF_USDA=24.706
NC_035088.1	25969508	.	A	C	.	.	MAF_USDA=10.417
NC_035088.1	25969511	.	T	G	.	.	MAF_INRAE=9.167;MAF_USDA=6.471
NC_035088.1	25969637	.	A	G	.	.	MAF_INRAE=38.608;MAF_USDA=49.412
NC_035088.1	25969669	.	G	A	.	.	MAF_USDA=5.738
NC_035088.1	25969687	.	T	A	.	.	MAF_INRAE=44.304;MAF_USDA=26.19
NC_035088.1	25969692	.	C	A	.	.	MAF_INRAE=24.684;MAF_USDA=18.452
NC_035088.1	25969742	.	A	C	.	.	MAF_INRAE=40.506;MAF_USDA=17.857
NC_035088.1	25969743	.	G	A	.	.	MAF_INRAE=48.333;MAF_USDA=37.5
NC_035088.1	25969789	.	G	C	.	.	MAF_USDA=10.417
NC_035088.1	25969803	.	A	C	.	.	MAF_INRAE=10.833;MAF_USDA=23.214
NC_035088.1	25969853	.	C	A	.	.	MAF_USDA=8.824
NC_035088.1	25969855	.	A	C	.	.	MAF_INRAE=1.667
NC_035088.1	25969900	.	C	T	.	.	MAF_USDA=7.059
NC_035088.1	25969923	.	A	C	.	.	MAF_INRAE=20.833;MAF_USDA=2.941
NC_035088.1	25969926	.	G	T	.	.	MAF_INRAE=20.833;MAF_USDA=2.941
NC_035088.1	25969943	.	A	G	.	.	MAF_INRAE=22.152;MAF_USDA=25.294
NC_035088.1	25969987	.	C	G	.	.	MAF_INRAE=37.5;MAF_USDA=27.083
NC_035088.1	25969988	.	G	A	.	.	MAF_INRAE=37.5;MAF_USDA=25.0
NC_035088.1	25970016	.	A	C	.	.	MAF_INRAE=5.263;MAF_USDA=1.765
NC_035088.1	25970035	.	T	G	.	.	MAF_INRAE=5.263;MAF_USDA=1.765
NC_035088.1	25970074	.	A	G	.	.	MAF_INRAE=29.114;MAF_USDA=19.412
NC_035088.1	25970221	.	C	A	.	.	MAF_INRAE=43.038
NC_035088.1	25970228	.	T	G	.	.	MAF_INRAE=13.333
NC_035088.1	25970234	.	C	T	.	.	MAF_INRAE=2.5
NC_035088.1	25970358	.	A	G	.	.	MAF_USDA=3.279
NC_035088.1	25970371	.	T	C	.	.	MAF_USDA=4.918
NC_035088.1	25970374	.	T	A	.	.	MAF_INRAE=41.772;MAF_USDA=24.118
NC_035088.1	25970388	.	G	A	.	.	MAF_INRAE=50.0;MAF_USDA=37.5
NC_035088.1	25970412	.	T	C	.	.	MAF_INRAE=39.873;MAF_USDA=24.706
NC_035088.1	25970494	.	T	C	.	.	MAF_INRAE=24.167
NC_035088.1	25970502	.	G	A	.	.	MAF_INRAE=15.789;MAF_USDA=20.833
NC_035088.1	25970551	.	G	A	.	.	MAF_INRAE=31.013;MAF_USDA=43.529
NC_035088.1	25970565	.	A	C	.	.	MAF_INRAE=21.053;MAF_USDA=5.882
NC_035088.1	25970589	.	T	C	.	.	MAF_INRAE=47.368;MAF_USDA=4.706
NC_035088.1	25970603	.	A	T	.	.	MAF_USDA=16.667
NC_035088.1	25970604	.	T	A	.	.	MAF_INRAE=36.076;MAF_USDA=34.706
NC_035088.1	25970649	.	G	A	.	.	MAF_INRAE=20.886;MAF_USDA=4.098
NC_035088.1	25970657	.	G	A	.	.	MAF_INRAE=48.101;MAF_USDA=32.353
NC_035088.1	25970736	.	A	C	.	.	MAF_INRAE=21.053;MAF_USDA=6.471
NC_035088.1	25970792	.	T	A	.	.	MAF_INRAE=3.333;MAF_USDA=11.765
NC_035088.1	25970810	.	A	T	.	.	MAF_USDA=1.639
NC_035088.1	25970838	.	G	A	.	.	MAF_INRAE=36.076;MAF_USDA=37.059
NC_035088.1	25970839	.	T	A	.	.	MAF_INRAE=24.167;MAF_USDA=37.059
NC_035088.1	25970864	.	T	C	.	.	MAF_INRAE=9.494;MAF_USDA=15.882
NC_035088.1	25970930	.	T	G	.	.	MAF_INRAE=20.886;MAF_USDA=15.574
NC_035088.1	25970968	.	G	A	.	.	MAF_USDA=3.279
NC_035088.1	25970969	.	T	C	.	.	MAF_USDA=12.295
NC_035088.1	25971018	.	A	G	.	.	MAF_INRAE=31.013;MAF_USDA=41.765
NC_035088.1	25971095	.	G	A	.	.	MAF_USDA=1.639
NC_035088.1	25971193	.	G	C	.	.	MAF_INRAE=25.949;MAF_USDA=18.824
NC_035088.1	25971275	.	T	C	.	.	MAF_USDA=3.279
NC_035088.1	25971489	.	C	T	.	.	MAF_INRAE=43.038;MAF_USDA=25.882
NC_035088.1	25971503	.	C	G	.	.	MAF_INRAE=2.5
NC_035088.1	25971667	.	C	T	.	.	MAF_INRAE=2.5
NC_035088.1	25971701	.	C	A	.	.	MAF_INRAE=43.038;MAF_USDA=24.706
NC_035088.1	25971759	.	A	G	.	.	MAF_INRAE=9.167;MAF_USDA=12.353
NC_035088.1	25971788	.	C	T	.	.	MAF_USDA=7.647
NC_035088.1	25971797	.	C	T	.	.	MAF_USDA=7.647
NC_035088.1	25971860	.	G	T	.	.	MAF_INRAE=25.949;MAF_USDA=20.0
NC_035088.1	25971923	.	G	A	.	.	MAF_INRAE=29.114;MAF_USDA=46.471
NC_035088.1	25971948	.	T	A	.	.	MAF_INRAE=26.582;MAF_USDA=18.235
NC_035088.1	25972215	.	C	T	.	.	MAF_USDA=4.098
NC_035088.1	25972254	.	C	T	.	.	MAF_INRAE=25.949;MAF_USDA=16.471
NC_035088.1	25972400	.	G	A	.	.	MAF_USDA=2.459
NC_035088.1	25972451	.	C	A	.	.	MAF_INRAE=13.333;MAF_USDA=5.882
NC_035088.1	25972576	.	G	T	.	.	MAF_INRAE=15.19;MAF_USDA=12.941
NC_035088.1	25972582	.	C	T	.	.	MAF_USDA=10.417
NC_035088.1	25972649	.	G	T	.	.	MAF_USDA=5.882
NC_035088.1	25972691	.	G	T	.	.	MAF_INRAE=5.263;MAF_USDA=1.765
NC_035088.1	25972835	.	G	A	.	.	MAF_INRAE=12.5;MAF_USDA=5.882
NC_035088.1	25972855	.	T	A	.	.	MAF_USDA=7.059
NC_035088.1	25972875	.	A	G	.	.	MAF_INRAE=5.263;MAF_USDA=2.083
NC_035088.1	25972903	.	T	G	.	.	MAF_INRAE=5.263;MAF_USDA=1.765
NC_035088.1	25973133	.	C	T	.	.	MAF_INRAE=15.19;MAF_USDA=20.833
NC_035088.1	25973139	.	A	T	.	.	MAF_USDA=20.833
NC_035088.1	25973140	.	C	T	.	.	MAF_USDA=20.833
NC_035088.1	25973143	.	T	A	.	.	MAF_INRAE=19.167;MAF_USDA=20.833
NC_035088.1	25973144	.	GAA	GAG	.	.	MAF_USDA=20.833
NC_035088.1	25973147	.	A	T	.	.	MAF_USDA=20.833
NC_035088.1	25973154	.	A	G	.	.	MAF_INRAE=15.19;MAF_USDA=20.833
NC_035088.1	25973180	.	C	T	.	.	MAF_INRAE=21.053;MAF_USDA=6.471
NC_035088.1	25973182	.	T	C	.	.	MAF_INRAE=5.263;MAF_USDA=1.765
NC_035088.1	25973255	.	A	G	.	.	MAF_INRAE=20.253;MAF_USDA=12.941
NC_035088.1	25973400	.	T	G	.	.	MAF_USDA=6.471
NC_035088.1	25973429	.	A	T	.	.	MAF_INRAE=15.823;MAF_USDA=12.941
NC_035088.1	25973486	.	C	A	.	.	MAF_INRAE=17.089;MAF_USDA=1.639
NC_035088.1	25973498	.	C	A	.	.	MAF_USDA=1.639
NC_035088.1	25973505	.	T	A	.	.	MAF_USDA=1.639
NC_035088.1	25973540	.	G	T	.	.	MAF_INRAE=18.987;MAF_USDA=4.706
NC_035088.1	25973587	.	A	T	.	.	MAF_INRAE=17.089;MAF_USDA=13.115
NC_035088.1	25973609	.	G	C	.	.	MAF_INRAE=43.038;MAF_USDA=28.824
NC_035088.1	25973629	.	G	A	.	.	MAF_USDA=4.098
NC_035088.1	25973782	.	C	T	.	.	MAF_USDA=2.083
NC_035088.1	25973793	.	G	T	.	.	MAF_USDA=13.095
NC_035088.1	25973909	.	C	T	.	.	MAF_USDA=10.417
NC_035088.1	25973916	.	C	T	.	.	MAF_INRAE=18.987;MAF_USDA=4.762
NC_035088.1	25973945	.	C	T	.	.	MAF_USDA=12.295
NC_035088.1	25974044	.	G	A	.	.	MAF_INRAE=5.263
NC_035088.1	25974111	.	A	T	.	.	MAF_INRAE=5.263;MAF_USDA=1.765
NC_035088.1	25974171	.	C	T	.	.	MAF_INRAE=17.5;MAF_USDA=4.118
NC_035088.1	25974261	.	T	G	.	.	MAF_USDA=6.471
NC_035088.1	25974267	.	C	T	.	.	MAF_INRAE=15.19;MAF_USDA=12.941
NC_035088.1	25974294	.	G	A	.	.	MAF_INRAE=42.405;MAF_USDA=30.0
NC_035088.1	25974397	.	C	A	.	.	MAF_USDA=8.333
NC_035088.1	25974481	.	G	T	.	.	MAF_INRAE=9.167;MAF_USDA=6.471
NC_035088.1	25974485	.	G	T	.	.	MAF_INRAE=43.038;MAF_USDA=28.824
NC_035088.1	25974500	.	A	C	.	.	MAF_USDA=6.471
NC_035088.1	25974504	.	C	A	.	.	MAF_INRAE=9.167;MAF_USDA=15.294
NC_035088.1	25974537	.	T	C	.	.	MAF_INRAE=17.089;MAF_USDA=1.639
NC_035088.1	25974572	.	C	T	.	.	MAF_USDA=18.182
NC_035088.1	25974606	.	G	A	.	.	MAF_INRAE=17.089;MAF_USDA=13.934
NC_035088.1	25974633	.	G	A	.	.	MAF_INRAE=43.671;MAF_USDA=28.235
NC_035088.1	25974732	.	A	T	.	.	MAF_INRAE=2.532;MAF_USDA=4.706
NC_035088.1	25974920	.	C	T	.	.	MAF_USDA=3.279
NC_035088.1	25974924	.	G	A	.	.	MAF_USDA=3.279
NC_035088.1	25974925	.	C	T	.	.	MAF_USDA=3.279
NC_035088.1	25974941	.	C	T	.	.	MAF_INRAE=9.167;MAF_USDA=7.059
NC_035088.1	25974944	.	A	G	.	.	MAF_INRAE=9.167;MAF_USDA=6.471
NC_035088.1	25974959	.	T	A	.	.	MAF_USDA=2.459
NC_035088.1	25974978	.	C	T	.	.	MAF_USDA=2.941
NC_035088.1	25975014	.	G	T	.	.	MAF_USDA=3.279
NC_035088.1	25975038	.	C	T	.	.	MAF_USDA=2.083
NC_035088.1	25975052	.	A	T	.	.	MAF_INRAE=5.263;MAF_USDA=2.083
NC_035088.1	25975059	.	C	T	.	.	MAF_INRAE=17.089;MAF_USDA=1.639
NC_035088.1	25975110	.	C	A	.	.	MAF_INRAE=9.167;MAF_USDA=6.471
NC_035088.1	25975124	.	T	G	.	.	MAF_USDA=4.098
NC_035088.1	25975151	.	G	T	.	.	MAF_USDA=41.667
NC_035088.1	25975152	.	G	T	.	.	MAF_INRAE=15.0;MAF_USDA=41.667
NC_035088.1	25975182	.	G	T	.	.	MAF_USDA=41.667
NC_035088.1	25975253	.	C	G	.	.	MAF_INRAE=5.263;MAF_USDA=2.083
NC_035088.1	25975492	.	C	T	.	.	MAF_INRAE=9.167;MAF_USDA=10.0
NC_035088.1	25975493	.	T	C	.	.	MAF_INRAE=49.167;MAF_USDA=37.5
NC_035088.1	25975506	.	C	A	.	.	MAF_USDA=2.459
NC_035088.1	25975698	.	G	A	.	.	MAF_INRAE=21.053;MAF_USDA=18.75
NC_035088.1	25975699	.	G	A	.	.	MAF_USDA=1.639
NC_035088.1	25975700	.	A	T	.	.	MAF_USDA=1.639
NC_035088.1	25975731	.	T	G	.	.	MAF_INRAE=22.785;MAF_USDA=16.393
NC_035088.1	25975737	.	T	A	.	.	MAF_USDA=3.279
NC_035088.1	25975868	.	C	A	.	.	MAF_INRAE=5.263;MAF_USDA=2.083
NC_035088.1	25976006	.	CTTT	CTTG	.	.	MAF_USDA=8.333
NC_035088.1	25976163	.	A	T	.	.	MAF_USDA=10.119
NC_035088.1	25976222	.	A	T	.	.	MAF_INRAE=18.421;MAF_USDA=20.833
NC_035088.1	25976250	.	C	T	.	.	MAF_USDA=1.639
NC_035088.1	25976292	.	G	A	.	.	MAF_INRAE=5.263;MAF_USDA=2.941
NC_035088.1	25976358	.	A	G	.	.	MAF_USDA=4.918
NC_035088.1	25976373	.	C	T	.	.	MAF_INRAE=5.263;MAF_USDA=10.588
NC_035088.1	25976391	.	C	T	.	.	MAF_USDA=9.412
NC_035088.1	25976402	.	C	T	.	.	MAF_USDA=41.667
NC_035088.1	25976404	.	C	T	.	.	MAF_USDA=10.0
NC_035088.1	25976445	.	G	T	.	.	MAF_USDA=4.098
NC_035088.1	25976459	.	A	C	.	.	MAF_USDA=2.083
NC_035088.1	25976519	.	A	G	.	.	MAF_INRAE=43.038;MAF_USDA=41.667
NC_035088.1	25976533	.	G	A	.	.	MAF_INRAE=21.053;MAF_USDA=20.833
NC_035088.1	25976650	.	A	T	.	.	MAF_INRAE=9.167;MAF_USDA=10.0
NC_035088.1	25976685	.	C	G	.	.	MAF_USDA=2.459
NC_035088.1	25976811	.	C	T	.	.	MAF_USDA=6.25
NC_035088.1	25976852	.	C	T	.	.	MAF_USDA=39.583
NC_035088.1	25976871	.	A	G	.	.	MAF_USDA=2.459
NC_035088.1	25976891	.	C	T	.	.	MAF_INRAE=1.667
NC_035088.1	25976907	.	T	C	.	.	MAF_INRAE=40.506;MAF_USDA=37.5
NC_035088.1	25976923	.	A	C	.	.	MAF_INRAE=7.5
NC_035088.1	25976935	.	G	A	.	.	MAF_USDA=6.25
NC_035088.1	25976943	.	C	A	.	.	MAF_USDA=2.083
NC_035088.1	25976986	.	C	T	.	.	MAF_INRAE=17.089
NC_035088.1	25976996	.	C	T	.	.	MAF_INRAE=13.333;MAF_USDA=16.667
NC_035088.1	25977001	.	A	G	.	.	MAF_USDA=6.471
NC_035088.1	25977010	.	C	A	.	.	MAF_INRAE=17.089;MAF_USDA=1.639
NC_035088.1	25977028	.	G	A	.	.	MAF_INRAE=9.167;MAF_USDA=9.412
NC_035088.1	25977064	.	G	A	.	.	MAF_USDA=2.083
NC_035088.1	25977145	.	C	T	.	.	MAF_USDA=4.098
NC_035088.1	25977175	.	A	G	.	.	MAF_INRAE=50.0;MAF_USDA=27.647
NC_035088.1	25977251	.	T	C	.	.	MAF_INRAE=26.667;MAF_USDA=13.529
NC_035088.1	25977412	.	G	T	.	.	MAF_USDA=4.918
NC_035088.1	25977523	.	C	T	.	.	MAF_USDA=2.459
NC_035088.1	25977557	.	C	A	.	.	MAF_USDA=9.836
NC_035088.1	25977560	.	T	G	.	.	MAF_INRAE=45.0;MAF_USDA=50.0
NC_035088.1	25977571	.	T	C	.	.	MAF_INRAE=10.526;MAF_USDA=1.639
NC_035088.1	25977572	.	A	G	.	.	MAF_USDA=3.279
NC_035088.1	25977597	.	G	T	.	.	MAF_INRAE=17.722;MAF_USDA=7.647
NC_035088.1	25977647	.	T	G	.	.	MAF_INRAE=22.152;MAF_USDA=13.934
NC_035088.1	25977694	.	A	T	.	.	MAF_INRAE=15.833;MAF_USDA=12.5
NC_035088.1	25977753	.	A	G	.	.	MAF_INRAE=9.167;MAF_USDA=15.294
NC_035088.1	25977848	.	T	G	.	.	MAF_INRAE=21.519;MAF_USDA=11.765
NC_035088.1	25977935	.	G	A	.	.	MAF_INRAE=20.886
NC_035088.1	25977967	.	G	A	.	.	MAF_INRAE=24.051;MAF_USDA=14.118
NC_035088.1	25977973	.	G	A	.	.	MAF_INRAE=16.667;MAF_USDA=12.353
NC_035088.1	25978064	.	G	A	.	.	MAF_INRAE=15.789;MAF_USDA=6.471
NC_035088.1	25978104	.	G	T	.	.	MAF_INRAE=17.5;MAF_USDA=3.529
NC_035088.1	25978108	.	T	G	.	.	MAF_INRAE=20.886;MAF_USDA=15.574
NC_035088.1	25978208	.	C	T	.	.	MAF_INRAE=20.886;MAF_USDA=15.574
NC_035088.1	25978221	.	T	G	.	.	MAF_INRAE=17.5;MAF_USDA=8.333
NC_035088.1	25978236	.	C	A	.	.	MAF_USDA=10.0
NC_035088.1	25978244	.	G	A	.	.	MAF_INRAE=20.886;MAF_USDA=15.574
NC_035088.1	25978344	.	G	A	.	.	MAF_INRAE=9.167;MAF_USDA=9.412
NC_035088.1	25978468	.	C	T	.	.	MAF_USDA=9.412
NC_035088.1	25978481	.	C	G	.	.	MAF_USDA=1.639
NC_035088.1	25978490	.	G	T	.	.	MAF_USDA=1.639
NC_035088.1	25978493	.	A	G	.	.	MAF_INRAE=8.333;MAF_USDA=6.471
NC_035088.1	25978536	.	T	C	.	.	MAF_INRAE=32.278;MAF_USDA=42.353
NC_035088.1	25978566	.	G	C	.	.	MAF_USDA=1.639
NC_035088.1	25978575	.	A	T	.	.	MAF_INRAE=46.835;MAF_USDA=47.059
NC_035088.1	25978578	.	G	C	.	.	MAF_INRAE=35.833;MAF_USDA=30.588
NC_035088.1	25978643	.	T	A	.	.	MAF_INRAE=42.405
NC_035088.1	25978650	.	T	A	.	.	MAF_INRAE=17.5;MAF_USDA=2.941
NC_035088.1	25978692	.	G	A	.	.	MAF_USDA=2.459
NC_035088.1	25978747	.	T	G	.	.	MAF_USDA=3.279
NC_035088.1	25978782	.	A	C	.	.	MAF_USDA=4.098
NC_035088.1	25978801	.	T	A	.	.	MAF_INRAE=1.667
NC_035088.1	25978808	.	C	T	.	.	MAF_INRAE=21.053;MAF_USDA=46.471
NC_035088.1	25978849	.	C	T	.	.	MAF_USDA=9.836
NC_035088.1	25978939	.	G	A	.	.	MAF_INRAE=15.789;MAF_USDA=20.833
NC_035088.1	25978989	.	G	A	.	.	MAF_INRAE=45.57;MAF_USDA=44.706
NC_035088.1	25978990	.	C	T	.	.	MAF_INRAE=45.0;MAF_USDA=47.059
NC_035088.1	25979062	.	G	T	.	.	MAF_INRAE=15.823;MAF_USDA=20.588
NC_035088.1	25979080	.	C	G	.	.	MAF_INRAE=5.263;MAF_USDA=1.765
NC_035088.1	25979138	.	G	T	.	.	MAF_INRAE=46.835;MAF_USDA=46.471
NC_035088.1	25979180	.	C	A	.	.	MAF_INRAE=47.468;MAF_USDA=46.471
NC_035088.1	25979189	.	A	G	.	.	MAF_USDA=3.279
NC_035088.1	25979231	.	G	T	.	.	MAF_USDA=1.639
NC_035088.1	25979234	.	G	A	.	.	MAF_INRAE=5.263;MAF_USDA=1.765
NC_035088.1	25979373	.	G	C	.	.	MAF_INRAE=37.975;MAF_USDA=27.647
NC_035088.1	25979658	.	T	C	.	.	MAF_INRAE=9.167;MAF_USDA=10.0
NC_035088.1	25979694	.	G	A	.	.	MAF_INRAE=10.833;MAF_USDA=5.882
NC_035088.1	25979794	.	C	T	.	.	MAF_USDA=10.417
NC_035088.1	25979832	.	A	G	.	.	MAF_INRAE=38.608;MAF_USDA=34.706
NC_035088.1	25979842	.	C	T	.	.	MAF_INRAE=16.667;MAF_USDA=12.353
NC_035088.1	25979930	.	G	C	.	.	MAF_INRAE=17.5;MAF_USDA=1.639
NC_035088.1	25980062	.	A	C	.	.	MAF_INRAE=10.526
NC_035088.1	25980080	.	C	T	.	.	MAF_INRAE=9.167;MAF_USDA=10.0
NC_035088.1	25980084	.	G	T	.	.	MAF_INRAE=22.785;MAF_USDA=11.765
NC_035088.1	25980112	.	G	A	.	.	MAF_INRAE=10.526;MAF_USDA=3.279
NC_035088.1	25980203	.	G	T	.	.	MAF_INRAE=35.443;MAF_USDA=17.213
NC_035088.1	25980213	.	G	T	.	.	MAF_INRAE=35.443;MAF_USDA=17.213
NC_035088.1	25980216	.	G	T	.	.	MAF_INRAE=21.519;MAF_USDA=4.098
NC_035088.1	25980337	.	G	T	.	.	MAF_INRAE=6.329;MAF_USDA=18.824
NC_035088.1	25980407	.	C	T	.	.	MAF_INRAE=18.987;MAF_USDA=10.0
NC_035088.1	25980409	.	G	T	.	.	MAF_INRAE=11.667;MAF_USDA=34.118
NC_035088.1	25980430	.	C	T	.	.	MAF_INRAE=2.632
NC_035088.1	25980440	.	A	G	.	.	MAF_USDA=1.639
NC_035088.1	25980564	.	T	G	.	.	MAF_INRAE=44.304;MAF_USDA=35.882
NC_035088.1	25980587	.	C	A	.	.	MAF_INRAE=9.167;MAF_USDA=6.471
NC_035088.1	25980680	.	G	A	.	.	MAF_INRAE=13.924;MAF_USDA=33.529
NC_035088.1	25980698	.	A	G	.	.	MAF_USDA=11.176
NC_035088.1	25980764	.	G	A	.	.	MAF_INRAE=45.57;MAF_USDA=41.765
NC_035088.1	25980827	.	A	T	.	.	MAF_USDA=10.0
NC_035088.1	25980844	.	G	T	.	.	MAF_USDA=4.706
NC_035088.1	25980898	.	T	A	.	.	MAF_USDA=1.639
NC_035088.1	25980923	.	C	A	.	.	MAF_INRAE=18.354;MAF_USDA=8.235
NC_035088.1	25980928	.	A	C	.	.	MAF_INRAE=18.354;MAF_USDA=8.235
NC_035088.1	25980989	.	C	A	.	.	MAF_INRAE=5.263
NC_035088.1	25980997	.	T	C	.	.	MAF_USDA=13.934
NC_035088.1	25981079	.	C	A	.	.	MAF_USDA=1.639
NC_035088.1	25981233	.	A	C	.	.	MAF_INRAE=34.81;MAF_USDA=13.115
NC_035088.1	25981445	.	T	A	.	.	MAF_USDA=4.167
NC_035088.1	25981459	.	G	A	.	.	MAF_INRAE=10.526;MAF_USDA=1.639
NC_035088.1	25981476	.	G	C	.	.	MAF_INRAE=29.114;MAF_USDA=19.412
NC_035088.1	25981527	.	C	G	.	.	MAF_INRAE=9.167;MAF_USDA=6.471
NC_035088.1	25981650	.	C	A	.	.	MAF_USDA=1.639
NC_035088.1	25981651	.	C	T	.	.	MAF_USDA=13.115
NC_035088.1	25981687	.	C	G	.	.	MAF_INRAE=5.263;MAF_USDA=22.353
NC_035088.1	25981703	.	A	G	.	.	MAF_INRAE=49.367;MAF_USDA=32.941
NC_035088.1	25981792	.	C	A	.	.	MAF_INRAE=19.62;MAF_USDA=45.833
NC_035088.1	25981861	.	G	A	.	.	MAF_USDA=12.295
NC_035088.1	25981868	.	G	A	.	.	MAF_USDA=2.459
NC_035088.1	25981873	.	G	T	.	.	MAF_INRAE=29.114;MAF_USDA=19.412
NC_035088.1	25981899	.	G	A	.	.	MAF_USDA=1.639
NC_035088.1	25981949	.	C	T	.	.	MAF_USDA=2.459
NC_035088.1	25982069	.	G	A	.	.	MAF_USDA=2.5
NC_035088.1	25982117	.	G	A	.	.	MAF_INRAE=18.333
NC_035088.1	25982133	.	T	G	.	.	MAF_INRAE=48.734;MAF_USDA=47.059
NC_035088.1	25982229	.	G	A	.	.	MAF_INRAE=10.526
NC_035088.1	25982340	.	T	G	.	.	MAF_USDA=1.639
NC_035088.1	25982342	.	C	G	.	.	MAF_INRAE=17.5
NC_035088.1	25982360	.	G	A	.	.	MAF_INRAE=19.62;MAF_USDA=24.706
NC_035088.1	25982464	.	T	C	.	.	MAF_INRAE=36.709;MAF_USDA=18.235
NC_035088.1	25982571	.	C	A	.	.	MAF_INRAE=18.354;MAF_USDA=24.706
NC_035088.1	25982616	.	C	T	.	.	MAF_INRAE=10.526
NC_035088.1	25982646	.	A	C	.	.	MAF_USDA=10.656
NC_035088.1	25982696	.	C	T	.	.	MAF_INRAE=15.789;MAF_USDA=22.917
NC_035088.1	25982818	.	G	A	.	.	MAF_INRAE=5.263;MAF_USDA=12.941
NC_035088.1	25982950	.	G	A	.	.	MAF_INRAE=38.333;MAF_USDA=32.941
NC_035088.1	25983102	.	G	C	.	.	MAF_INRAE=5.263;MAF_USDA=1.765
NC_035088.1	25983334	.	G	A	.	.	MAF_USDA=2.459
NC_035088.1	25983340	.	A	T	.	.	MAF_USDA=1.639
NC_035088.1	25983346	.	A	G	.	.	MAF_USDA=1.639
NC_035088.1	25983379	.	A	C	.	.	MAF_INRAE=29.114;MAF_USDA=20.0
NC_035088.1	25983815	.	G	T	.	.	MAF_USDA=1.639
NC_035088.1	25983830	.	C	G	.	.	MAF_USDA=1.639
NC_035088.1	25984012	.	G	A	.	.	MAF_USDA=2.459
NC_035088.1	25984153	.	C	T	.	.	MAF_INRAE=1.667
NC_035088.1	25984195	.	C	T	.	.	MAF_USDA=2.459
NC_035088.1	25984288	.	A	G	.	.	MAF_INRAE=29.114;MAF_USDA=21.176
NC_035088.1	25984452	.	C	T	.	.	MAF_INRAE=10.526;MAF_USDA=1.667
NC_035088.1	25984591	.	C	T	.	.	MAF_USDA=1.639
NC_035088.1	25984775	.	C	T	.	.	MAF_INRAE=18.333
NC_035088.1	25984993	.	G	C	.	.	MAF_INRAE=28.481;MAF_USDA=20.588
NC_035088.1	25985047	.	G	A	.	.	MAF_INRAE=24.167
NC_035088.1	25985063	.	G	A	.	.	MAF_INRAE=17.5
NC_035088.1	25985172	.	G	A	.	.	MAF_INRAE=5.263;MAF_USDA=1.765
NC_035088.1	25985253	.	A	C	.	.	MAF_USDA=1.639
NC_035088.1	25985445	.	G	A	.	.	MAF_INRAE=19.62;MAF_USDA=25.294
NC_035088.1	25985459	.	A	C	.	.	MAF_INRAE=15.19;MAF_USDA=15.294
NC_035088.1	25985568	.	T	C	.	.	MAF_INRAE=15.19
NC_035088.1	25985622	.	G	A	.	.	MAF_INRAE=29.114;MAF_USDA=21.765
NC_035088.1	25985675	.	G	A	.	.	MAF_USDA=12.295
NC_035088.1	25985752	.	T	C	.	.	MAF_INRAE=19.62;MAF_USDA=21.765
NC_035088.1	25985863	.	G	C	.	.	MAF_USDA=2.459
NC_035088.1	25985889	.	G	C	.	.	MAF_INRAE=19.62;MAF_USDA=24.706
NC_035088.1	25985892	.	A	C	.	.	MAF_INRAE=1.667;MAF_USDA=7.059
NC_035088.1	25985894	.	A	T	.	.	MAF_INRAE=20.253;MAF_USDA=24.706
NC_035088.1	25985904	.	C	T	.	.	MAF_INRAE=28.481;MAF_USDA=20.588
NC_035088.1	25985907	.	T	C	.	.	MAF_INRAE=19.167;MAF_USDA=20.588
NC_035088.1	25985952	.	A	T	.	.	MAF_INRAE=29.114;MAF_USDA=21.765
NC_035088.1	25985970	.	G	T	.	.	MAF_INRAE=27.215;MAF_USDA=24.706
NC_035088.1	25986000	.	C	A	.	.	MAF_INRAE=48.734;MAF_USDA=44.706
NC_035088.1	25986007	.	G	A	.	.	MAF_INRAE=2.532;MAF_USDA=3.529
NC_035088.1	25986065	.	C	A	.	.	MAF_USDA=11.475
NC_035088.1	25986106	.	C	T	.	.	MAF_INRAE=2.5
NC_035088.1	25986128	.	A	G	.	.	MAF_INRAE=48.101;MAF_USDA=41.765
NC_035088.1	25986357	.	C	A	.	.	MAF_INRAE=13.924;MAF_USDA=13.529
NC_035088.1	25986366	.	T	G	.	.	MAF_USDA=4.918
NC_035088.1	25986511	.	A	G	.	.	MAF_INRAE=5.263;MAF_USDA=21.739
NC_035088.1	25986521	.	A	G	.	.	MAF_USDA=4.217
NC_035088.1	25986597	.	G	T	.	.	MAF_USDA=13.043
NC_035088.1	25987660	.	A	G	.	.	MAF_INRAE=17.5;MAF_USDA=20.588
NC_035088.1	25987751	.	A	G	.	.	MAF_USDA=4.167
NC_035088.1	25987828	.	ATTTTTC	ATTTTTA	.	.	MAF_USDA=6.25
NC_035088.1	25987879	.	G	A	.	.	MAF_USDA=5.833
NC_035088.1	25987902	.	A	G	.	.	MAF_INRAE=5.263;MAF_USDA=2.083
NC_035088.1	25987972	.	A	G	.	.	MAF_INRAE=5.263;MAF_USDA=2.083
NC_035088.1	25987976	.	T	C	.	.	MAF_INRAE=28.481;MAF_USDA=28.824
NC_035088.1	25987994	.	C	T	.	.	MAF_INRAE=1.667;MAF_USDA=5.882
NC_035088.1	25988119	.	C	T	.	.	MAF_USDA=13.115
NC_035088.1	25988213	.	A	C	.	.	MAF_INRAE=29.114;MAF_USDA=19.412
NC_035088.1	25988316	.	C	T	.	.	MAF_USDA=14.754
NC_035088.1	25988548	.	C	T	.	.	MAF_INRAE=47.368;MAF_USDA=13.529
NC_035088.1	25988590	.	C	T	.	.	MAF_USDA=5.882
NC_035088.1	25988641	.	A	C	.	.	MAF_USDA=6.471
NC_035088.1	25988757	.	A	T	.	.	MAF_INRAE=18.333
NC_035088.1	25988830	.	T	A	.	.	MAF_INRAE=2.532;MAF_USDA=3.529
NC_035088.1	25988856	.	C	T	.	.	MAF_INRAE=5.263;MAF_USDA=2.941
NC_035088.1	25988878	.	G	T	.	.	MAF_INRAE=18.987;MAF_USDA=8.235
NC_035088.1	25988902	.	G	A	.	.	MAF_INRAE=25.949;MAF_USDA=24.118
NC_035088.1	25988914	.	T	G	.	.	MAF_USDA=6.557
NC_035088.1	25989005	.	G	A	.	.	MAF_INRAE=17.5;MAF_USDA=4.098
NC_035088.1	25989021	.	T	C	.	.	MAF_INRAE=5.263;MAF_USDA=14.118
NC_035088.1	25989036	.	C	T	.	.	MAF_USDA=1.639
NC_035088.1	25989051	.	C	T	.	.	MAF_INRAE=9.167;MAF_USDA=12.941
NC_035088.1	25989075	.	C	A	.	.	MAF_INRAE=10.833;MAF_USDA=8.235
NC_035088.1	25989093	.	C	T	.	.	MAF_USDA=1.639
NC_035088.1	25989230	.	G	T	.	.	MAF_INRAE=17.5;MAF_USDA=12.353
NC_035088.1	25989248	.	C	T	.	.	MAF_INRAE=23.333
NC_035088.1	25989339	.	C	T	.	.	MAF_USDA=15.574
NC_035088.1	25989368	.	C	A	.	.	MAF_INRAE=15.19;MAF_USDA=38.824
NC_035088.1	25989372	.	A	T	.	.	MAF_USDA=14.754
NC_035088.1	25989475	.	G	T	.	.	MAF_INRAE=5.263;MAF_USDA=1.765
NC_035088.1	25989488	.	T	C	.	.	MAF_USDA=15.574
NC_035088.1	25989496	.	G	T	.	.	MAF_USDA=5.738
NC_035088.1	25989533	.	A	G	.	.	MAF_INRAE=17.089;MAF_USDA=19.412
NC_035088.1	25989535	.	T	G	.	.	MAF_INRAE=17.5;MAF_USDA=19.412
NC_035088.1	25989628	.	G	T	.	.	MAF_INRAE=5.063;MAF_USDA=34.706
NC_035088.1	25989643	.	A	T	.	.	MAF_USDA=2.5
NC_035088.1	25989668	.	A	T	.	.	MAF_INRAE=5.263;MAF_USDA=2.381
NC_035088.1	25989713	.	A	C	.	.	MAF_INRAE=41.139;MAF_USDA=46.471
NC_035088.1	25989715	.	T	A	.	.	MAF_INRAE=17.5;MAF_USDA=19.412
NC_035088.1	25989772	.	C	T	.	.	MAF_INRAE=40.506;MAF_USDA=7.647
NC_035088.1	25989774	.	C	T	.	.	MAF_INRAE=3.333;MAF_USDA=32.353
NC_035088.1	25989872	.	T	C	.	.	MAF_USDA=1.639
NC_035088.1	25989939	.	A	T	.	.	MAF_USDA=3.279
NC_035088.1	25989949	.	T	C	.	.	MAF_INRAE=18.987;MAF_USDA=7.059
NC_035088.1	25989978	.	C	G	.	.	MAF_USDA=1.639
NC_035088.1	25990010	.	C	G	.	.	MAF_USDA=4.918
NC_035088.1	25990015	.	C	T	.	.	MAF_INRAE=3.333;MAF_USDA=6.471
NC_035088.1	25990028	.	C	T	.	.	MAF_INRAE=9.167;MAF_USDA=6.471
NC_035088.1	25990032	.	C	T	.	.	MAF_USDA=5.294
NC_035088.1	25990116	.	A	T	.	.	MAF_INRAE=3.797;MAF_USDA=20.588
NC_035088.1	25990155	.	A	C	.	.	MAF_INRAE=13.333;MAF_USDA=11.765
NC_035088.1	25990171	.	T	A	.	.	MAF_INRAE=15.789;MAF_USDA=11.176
NC_035088.1	25990172	.	A	C	.	.	MAF_INRAE=37.342;MAF_USDA=34.706
NC_035088.1	25990176	.	T	G	.	.	MAF_USDA=15.574
NC_035088.1	25990207	.	A	G	.	.	MAF_INRAE=3.797;MAF_USDA=32.353
NC_035088.1	25990273	.	G	A	.	.	MAF_INRAE=29.114;MAF_USDA=25.294
NC_035088.1	25990313	.	T	C	.	.	MAF_USDA=5.738
NC_035088.1	25990331	.	T	C	.	.	MAF_INRAE=2.532;MAF_USDA=3.529
NC_035088.1	25990385	.	G	T	.	.	MAF_INRAE=5.263;MAF_USDA=2.353
NC_035088.1	25990399	.	A	C	.	.	MAF_INRAE=1.667
NC_035088.1	25990541	.	T	G	.	.	MAF_USDA=15.574
NC_035088.1	25990549	.	G	T	.	.	MAF_INRAE=40.506;MAF_USDA=8.235
NC_035088.1	25990687	.	A	T	.	.	MAF_INRAE=25.0
NC_035088.1	25990705	.	G	T	.	.	MAF_USDA=9.016
NC_035088.1	25990706	.	A	T	.	.	MAF_USDA=9.016
NC_035088.1	25990708	.	A	C	.	.	MAF_USDA=31.148
NC_035088.1	25990743	.	C	T	.	.	MAF_INRAE=23.333;MAF_USDA=20.588
NC_035088.1	25990764	.	G	T	.	.	MAF_INRAE=23.418;MAF_USDA=21.176
NC_035088.1	25990771	.	C	G	.	.	MAF_INRAE=42.405;MAF_USDA=27.059
NC_035088.1	25990825	.	A	C	.	.	MAF_INRAE=3.797;MAF_USDA=21.176
NC_035088.1	25990984	.	A	G	.	.	MAF_INRAE=2.5
NC_035088.1	25990996	.	A	G	.	.	MAF_USDA=1.639
NC_035088.1	25990998	.	T	A	.	.	MAF_INRAE=25.949;MAF_USDA=18.824
NC_035088.1	25991012	.	G	T	.	.	MAF_USDA=1.639
NC_035088.1	25991024	.	T	G	.	.	MAF_INRAE=18.987;MAF_USDA=7.647
NC_035088.1	25991099	.	A	G	.	.	MAF_USDA=2.459
NC_035088.1	25991188	.	T	C	.	.	MAF_INRAE=9.167;MAF_USDA=6.471
NC_035088.1	25991205	.	G	T	.	.	MAF_USDA=8.197
NC_035088.1	25991206	.	A	T	.	.	MAF_USDA=9.016
NC_035088.1	25991210	.	G	A	.	.	MAF_USDA=4.098
NC_035088.1	25991257	.	G	A	.	.	MAF_USDA=5.738
NC_035088.1	25991304	.	G	T	.	.	MAF_INRAE=19.62;MAF_USDA=38.235
NC_035088.1	25991317	.	C	G	.	.	MAF_INRAE=19.62;MAF_USDA=47.647
NC_035088.1	25991358	.	G	A	.	.	MAF_INRAE=20.886;MAF_USDA=47.059
NC_035088.1	25991376	.	A	G	.	.	MAF_USDA=1.639
NC_035088.1	25991426	.	G	T	.	.	MAF_INRAE=18.354;MAF_USDA=26.471
NC_035088.1	25991440	.	G	A	.	.	MAF_INRAE=20.886;MAF_USDA=34.118
NC_035088.1	25991468	.	G	T	.	.	MAF_INRAE=36.076;MAF_USDA=25.294
NC_035088.1	25991519	.	C	A	.	.	MAF_INRAE=21.519;MAF_USDA=34.706
NC_035088.1	25991547	.	C	A	.	.	MAF_USDA=2.083
NC_035088.1	25991588	.	A	G	.	.	MAF_INRAE=23.418;MAF_USDA=48.235
NC_035088.1	25991803	.	C	A	.	.	MAF_USDA=6.557
NC_035088.1	25991873	.	T	A	.	.	MAF_INRAE=24.051;MAF_USDA=32.941
NC_035088.1	25991876	.	G	A	.	.	MAF_USDA=7.377
NC_035088.1	25991916	.	G	T	.	.	MAF_USDA=9.836
NC_035088.1	25991929	.	C	A	.	.	MAF_INRAE=13.333;MAF_USDA=5.882
NC_035088.1	25991969	.	G	A	.	.	MAF_USDA=1.639
NC_035088.1	25991971	.	C	A	.	.	MAF_USDA=5.738
NC_035088.1	25991991	.	G	T	.	.	MAF_USDA=5.294
NC_035088.1	25991996	.	C	T	.	.	MAF_USDA=4.918
NC_035088.1	25992054	.	C	A	.	.	MAF_INRAE=3.333;MAF_USDA=7.059
NC_035088.1	25992253	.	T	C	.	.	MAF_USDA=1.639
NC_035088.1	25992295	.	G	A	.	.	MAF_INRAE=24.051;MAF_USDA=47.059
NC_035088.1	25992331	.	T	A	.	.	MAF_INRAE=2.532;MAF_USDA=12.353
NC_035088.1	25992332	.	T	A	.	.	MAF_INRAE=22.5;MAF_USDA=47.059
NC_035088.1	25992361	.	A	T	.	.	MAF_USDA=4.918
NC_035088.1	25992514	.	C	G	.	.	MAF_USDA=1.639
NC_035088.1	25992579	.	G	C	.	.	MAF_USDA=2.083
NC_035088.1	25992581	.	G	T	.	.	MAF_USDA=14.118
NC_035088.1	25992589	.	C	T	.	.	MAF_USDA=3.279
NC_035088.1	25992608	.	A	C	.	.	MAF_USDA=14.706
NC_035088.1	25992629	.	C	T	.	.	MAF_USDA=5.738
NC_035088.1	25992769	.	G	T	.	.	MAF_INRAE=2.532;MAF_USDA=8.333
NC_035088.1	25992770	.	A	C	.	.	MAF_INRAE=1.667;MAF_USDA=8.333
NC_035088.1	25992775	.	T	G	.	.	MAF_USDA=10.417
NC_035088.1	25992776	.	T	G	.	.	MAF_INRAE=1.667
NC_035088.1	25992777	.	G	A	.	.	MAF_INRAE=1.667
NC_035088.1	25992778	.	T	A	.	.	MAF_USDA=4.167
NC_035088.1	25992796	.	A	T	.	.	MAF_USDA=2.083
NC_035088.1	25992904	.	G	A	.	.	MAF_USDA=1.639
NC_035088.1	25992969	.	C	T	.	.	MAF_USDA=5.738
NC_035088.1	25993000	.	C	A	.	.	MAF_INRAE=20.886;MAF_USDA=39.412
NC_035088.1	25993091	.	C	A	.	.	MAF_USDA=14.118
NC_035088.1	25993114	.	C	T	.	.	MAF_INRAE=20.886;MAF_USDA=39.412
NC_035088.1	25993201	.	T	C	.	.	MAF_INRAE=24.051;MAF_USDA=5.738
NC_035088.1	25993247	.	A	T	.	.	MAF_INRAE=18.354;MAF_USDA=20.588
NC_035088.1	25993304	.	A	G	.	.	MAF_INRAE=18.987;MAF_USDA=12.353
NC_035088.1	25993460	.	T	A	.	.	MAF_INRAE=21.519;MAF_USDA=39.412
NC_035088.1	25993502	.	A	G	.	.	MAF_USDA=1.639
NC_035088.1	25993528	.	C	A	.	.	MAF_USDA=8.333
NC_035088.1	25993539	.	T	C	.	.	MAF_INRAE=20.886;MAF_USDA=39.412
NC_035088.1	25993554	.	G	C	.	.	MAF_INRAE=9.167;MAF_USDA=6.471
NC_035088.1	25993589	.	C	A	.	.	MAF_USDA=9.836
NC_035088.1	25993604	.	A	C	.	.	MAF_INRAE=14.557;MAF_USDA=17.647
NC_035088.1	25993652	.	T	G	.	.	MAF_USDA=2.459
NC_035088.1	25993708	.	A	G	.	.	MAF_INRAE=2.5
NC_035088.1	25993771	.	C	A	.	.	MAF_INRAE=12.5;MAF_USDA=12.941
NC_035088.1	25993791	.	A	G	.	.	MAF_USDA=1.639
NC_035088.1	25993833	.	T	C	.	.	MAF_USDA=7.647
NC_035088.1	25993836	.	C	A	.	.	MAF_INRAE=10.0;MAF_USDA=8.824
NC_035088.1	25993921	.	G	A	.	.	MAF_INRAE=18.354;MAF_USDA=34.118
NC_035088.1	25994004	.	A	T	.	.	MAF_USDA=1.639
NC_035088.1	25994006	.	C	T	.	.	MAF_INRAE=21.053;MAF_USDA=33.333
NC_035088.1	25994071	.	T	C	.	.	MAF_USDA=1.639
NC_035088.1	25994092	.	G	C	.	.	MAF_USDA=1.639
NC_035088.1	25994108	.	C	T	.	.	MAF_INRAE=4.167;MAF_USDA=6.471
NC_035088.1	25994109	.	T	G	.	.	MAF_INRAE=2.532;MAF_USDA=13.529
NC_035088.1	25994188	.	A	G	.	.	MAF_INRAE=16.456;MAF_USDA=3.529
NC_035088.1	25994192	.	A	C	.	.	MAF_INRAE=17.5
NC_035088.1	25994303	.	A	G	.	.	MAF_INRAE=2.532;MAF_USDA=2.083
NC_035088.1	25994306	.	C	A	.	.	MAF_INRAE=30.38;MAF_USDA=26.471
NC_035088.1	25994371	.	A	C	.	.	MAF_INRAE=1.667
NC_035088.1	25994430	.	T	G	.	.	MAF_USDA=8.197
NC_035088.1	25994451	.	G	A	.	.	MAF_INRAE=10.526
NC_035088.1	25994544	.	A	T	.	.	MAF_USDA=10.588
NC_035088.1	25994588	.	C	A	.	.	MAF_INRAE=24.167;MAF_USDA=4.098
NC_035088.1	25994689	.	C	A	.	.	MAF_USDA=1.639
NC_035088.1	25994742	.	A	G	.	.	MAF_INRAE=31.013;MAF_USDA=35.294
NC_035088.1	25994743	.	A	C	.	.	MAF_INRAE=32.5;MAF_USDA=39.583
NC_035088.1	25994841	.	G	T	.	.	MAF_USDA=5.882
NC_035088.1	25994864	.	G	T	.	.	MAF_INRAE=13.333;MAF_USDA=5.882
NC_035088.1	25994928	.	A	G	.	.	MAF_INRAE=12.5;MAF_USDA=12.941
NC_035088.1	25994941	.	A	G	.	.	MAF_INRAE=20.886;MAF_USDA=35.294
NC_035088.1	25994993	.	G	T	.	.	MAF_USDA=4.098
NC_035088.1	25995105	.	T	G	.	.	MAF_INRAE=20.886;MAF_USDA=42.353
NC_035088.1	25995152	.	A	T	.	.	MAF_INRAE=15.789;MAF_USDA=11.176
NC_035088.1	25995251	.	C	T	.	.	MAF_INRAE=20.886;MAF_USDA=41.176
NC_035088.1	25995354	.	G	A	.	.	MAF_USDA=1.765
NC_035088.1	25995368	.	C	T	.	.	MAF_INRAE=20.886;MAF_USDA=41.176
NC_035088.1	25995387	.	C	T	.	.	MAF_USDA=14.754
NC_035088.1	25995406	.	T	G	.	.	MAF_USDA=13.934
NC_035088.1	25995502	.	G	A	.	.	MAF_INRAE=8.333;MAF_USDA=5.952
NC_035088.1	25995532	.	A	T	.	.	MAF_INRAE=9.167;MAF_USDA=6.471
NC_035088.1	25995545	.	A	C	.	.	MAF_INRAE=18.354;MAF_USDA=20.0
NC_035088.1	25995571	.	C	T	.	.	MAF_USDA=12.941
NC_035088.1	25995576	.	A	G	.	.	MAF_USDA=1.639
NC_035088.1	25995591	.	G	T	.	.	MAF_USDA=2.459
NC_035088.1	25995615	.	G	A	.	.	MAF_USDA=13.934
NC_035088.1	25995624	.	A	G	.	.	MAF_INRAE=20.886;MAF_USDA=40.0
NC_035088.1	25995747	.	G	T	.	.	MAF_INRAE=12.5;MAF_USDA=12.941
NC_035088.1	25995778	.	T	A	.	.	MAF_INRAE=18.987;MAF_USDA=12.353
NC_035088.1	25995931	.	A	G	.	.	MAF_INRAE=2.532;MAF_USDA=3.529
NC_035088.1	25995979	.	C	T	.	.	MAF_INRAE=12.5;MAF_USDA=12.941
NC_035088.1	25996070	.	A	T	.	.	MAF_INRAE=10.526;MAF_USDA=4.918
NC_035088.1	25996182	.	T	G	.	.	MAF_INRAE=50.0;MAF_USDA=40.0
NC_035088.1	25996185	.	C	T	.	.	MAF_USDA=10.588
NC_035088.1	25996222	.	G	T	.	.	MAF_INRAE=14.557;MAF_USDA=3.529
NC_035088.1	25996243	.	G	A	.	.	MAF_INRAE=24.167;MAF_USDA=3.279
NC_035088.1	25996283	.	T	C	.	.	MAF_INRAE=43.038;MAF_USDA=45.882
NC_035088.1	25996350	.	C	T	.	.	MAF_INRAE=1.667;MAF_USDA=13.115
NC_035088.1	25996528	.	G	T	.	.	MAF_USDA=4.098
NC_035088.1	25996569	.	C	T	.	.	MAF_INRAE=10.526;MAF_USDA=3.279
NC_035088.1	25996633	.	G	T	.	.	MAF_INRAE=21.519;MAF_USDA=5.738
NC_035088.1	25996634	.	A	T	.	.	MAF_INRAE=25.0;MAF_USDA=5.738
NC_035088.1	25996635	.	T	A	.	.	MAF_INRAE=1.667;MAF_USDA=11.475
NC_035088.1	25996686	.	A	T	.	.	MAF_USDA=5.738
NC_035088.1	25996737	.	G	C	.	.	MAF_INRAE=35.443;MAF_USDA=37.059
NC_035088.1	25996805	.	G	A	.	.	MAF_USDA=6.557
NC_035088.1	25996807	.	C	G	.	.	MAF_INRAE=10.526;MAF_USDA=2.459
NC_035088.1	25996918	.	G	A	.	.	MAF_INRAE=22.785;MAF_USDA=21.176
NC_035088.1	25996924	.	C	A	.	.	MAF_USDA=1.639
NC_035088.1	25996934	.	T	A	.	.	MAF_USDA=1.639
NC_035088.1	25997034	.	T	G	.	.	MAF_INRAE=20.253;MAF_USDA=22.619
NC_035088.1	25997126	.	G	T	.	.	MAF_USDA=1.786
NC_035088.1	25997166	.	G	A	.	.	MAF_INRAE=19.62;MAF_USDA=4.706
NC_035088.1	25997176	.	C	A	.	.	MAF_INRAE=10.526
NC_035088.1	25997195	.	C	A	.	.	MAF_USDA=7.059
NC_035088.1	25997240	.	A	T	.	.	MAF_USDA=4.167
NC_035088.1	25997262	.	G	A	.	.	MAF_INRAE=10.526
NC_035088.1	25997274	.	T	C	.	.	MAF_INRAE=24.167;MAF_USDA=4.098
NC_035088.1	25997401	.	G	A	.	.	MAF_INRAE=10.526
NC_035088.1	25997426	.	A	G	.	.	MAF_USDA=1.639
NC_035088.1	25997432	.	A	G	.	.	MAF_INRAE=41.139;MAF_USDA=35.882
NC_035088.1	25997474	.	G	T	.	.	MAF_INRAE=14.167;MAF_USDA=11.765
NC_035088.1	25997567	.	G	A	.	.	MAF_USDA=1.639
NC_035088.1	25997589	.	T	A	.	.	MAF_USDA=3.279
NC_035088.1	25997614	.	G	T	.	.	MAF_INRAE=1.667
NC_035088.1	25997657	.	A	G	.	.	MAF_INRAE=5.263;MAF_USDA=3.529
NC_035088.1	25997681	.	T	G	.	.	MAF_USDA=1.667
NC_035088.1	25997704	.	T	A	.	.	MAF_USDA=12.5
NC_035088.1	25997820	.	T	C	.	.	MAF_INRAE=15.789;MAF_USDA=9.412
NC_035088.1	25997875	.	A	T	.	.	MAF_INRAE=10.526
NC_035088.1	25997900	.	T	A	.	.	MAF_INRAE=39.241;MAF_USDA=44.706
NC_035088.1	25998113	.	C	T	.	.	MAF_INRAE=10.0;MAF_USDA=5.882
NC_035088.1	25998129	.	C	A	.	.	MAF_INRAE=26.582;MAF_USDA=13.529
NC_035088.1	25998235	.	C	T	.	.	MAF_INRAE=1.667
NC_035088.1	25998435	.	G	A	.	.	MAF_USDA=5.294
NC_035088.1	25998458	.	T	G	.	.	MAF_USDA=18.852
NC_035088.1	25998603	.	C	G	.	.	MAF_INRAE=36.709;MAF_USDA=28.824
NC_035088.1	25998605	.	G	A	.	.	MAF_INRAE=25.949;MAF_USDA=14.118
NC_035088.1	25998719	.	C	T	.	.	MAF_INRAE=47.368;MAF_USDA=15.294
NC_035088.1	25998808	.	T	A	.	.	MAF_USDA=4.098
NC_035088.1	25998815	.	C	A	.	.	MAF_INRAE=35.443;MAF_USDA=28.824
NC_035088.1	25999012	.	T	C	.	.	MAF_USDA=3.279
NC_035088.1	25999019	.	C	A	.	.	MAF_USDA=3.279
NC_035088.1	25999063	.	G	A	.	.	MAF_USDA=4.918
NC_035088.1	25999065	.	T	C	.	.	MAF_USDA=4.167
NC_035088.1	25999066	.	G	A	.	.	MAF_USDA=9.412
NC_035088.1	25999070	.	G	C	.	.	MAF_USDA=6.557
NC_035088.1	25999073	.	T	A	.	.	MAF_USDA=6.25
NC_035088.1	25999074	.	C	T	.	.	MAF_USDA=1.639
NC_035088.1	25999075	.	C	T	.	.	MAF_USDA=9.836
NC_035088.1	25999077	.	G	A	.	.	MAF_USDA=6.25
NC_035088.1	25999081	.	A	T	.	.	MAF_USDA=2.083
NC_035088.1	25999119	.	G	A	.	.	MAF_INRAE=25.949;MAF_USDA=15.294
NC_035088.1	25999229	.	G	T	.	.	MAF_INRAE=18.987;MAF_USDA=12.5
NC_035088.1	25999304	.	A	T	.	.	MAF_INRAE=36.709;MAF_USDA=29.412
NC_035088.1	25999305	.	T	A	.	.	MAF_INRAE=40.0;MAF_USDA=29.412
NC_035088.1	25999337	.	G	A	.	.	MAF_INRAE=1.667;MAF_USDA=1.639
NC_035088.1	25999455	.	C	G	.	.	MAF_INRAE=25.316
NC_035088.1	25999584	.	G	T	.	.	MAF_INRAE=18.987;MAF_USDA=12.5
NC_035088.1	25999602	.	G	T	.	.	MAF_USDA=2.5
NC_035088.1	25999616	.	A	C	.	.	MAF_USDA=6.471
NC_035088.1	25999681	.	G	A	.	.	MAF_INRAE=36.709;MAF_USDA=29.412
NC_035088.1	25999749	.	G	A	.	.	MAF_INRAE=25.949;MAF_USDA=14.118
NC_035088.1	25999771	.	G	T	.	.	MAF_USDA=1.639
NC_035088.1	25999821	.	A	G	.	.	MAF_USDA=20.833
NC_035088.1	25999829	.	G	T	.	.	MAF_USDA=20.833
NC_035088.1	25999830	.	G	C	.	.	MAF_USDA=20.833
NC_035088.1	25999831	.	T	C	.	.	MAF_USDA=20.833
NC_035088.1	25999832	.	G	A	.	.	MAF_USDA=20.833
NC_035088.1	25999865	.	C	A	.	.	MAF_INRAE=36.709;MAF_USDA=29.412
NC_035088.1	25999893	.	C	T	.	.	MAF_INRAE=26.316
NC_035088.1	25999953	.	C	T	.	.	MAF_INRAE=35.443;MAF_USDA=28.824
NC_035088.1	25999995	.	T	G	.	.	MAF_INRAE=18.987;MAF_USDA=5.294
NC_035088.1	26000196	.	G	T	.	.	MAF_USDA=12.295
NC_035088.1	26000315	.	A	T	.	.	MAF_INRAE=1.667
NC_035088.1	26000329	.	G	T	.	.	MAF_INRAE=19.62;MAF_USDA=4.706
NC_035088.1	26000331	.	A	C	.	.	MAF_INRAE=9.167;MAF_USDA=7.647
NC_035088.1	26000404	.	G	A	.	.	MAF_INRAE=33.544;MAF_USDA=42.262
NC_035088.1	26000412	.	A	G	.	.	MAF_USDA=10.656
NC_035088.1	26000527	.	G	A	.	.	MAF_USDA=1.667
NC_035088.1	26000546	.	C	T	.	.	MAF_USDA=1.667
NC_035088.1	26000630	.	G	A	.	.	MAF_USDA=5.952
NC_035088.1	26000741	.	G	A	.	.	MAF_USDA=5.294
NC_035088.1	26000848	.	T	G	.	.	MAF_INRAE=5.263;MAF_USDA=21.765
NC_035088.1	26000922	.	A	G	.	.	MAF_INRAE=1.667
NC_035088.1	26000943	.	G	T	.	.	MAF_INRAE=36.709;MAF_USDA=28.824
NC_035088.1	26001006	.	A	T	.	.	MAF_USDA=13.529
NC_035088.1	26001097	.	A	T	.	.	MAF_INRAE=5.263;MAF_USDA=1.765
NC_035088.1	26001104	.	T	G	.	.	MAF_INRAE=37.975;MAF_USDA=36.471
NC_035088.1	26001226	.	A	C	.	.	MAF_INRAE=20.253;MAF_USDA=4.706
NC_035088.1	26001234	.	G	C	.	.	MAF_USDA=2.459
NC_035088.1	26001248	.	A	T	.	.	MAF_INRAE=2.532;MAF_USDA=8.824
NC_035088.1	26001269	.	C	T	.	.	MAF_INRAE=45.57;MAF_USDA=37.059
NC_035088.1	26001339	.	C	T	.	.	MAF_INRAE=36.709;MAF_USDA=29.412
NC_035088.1	26001427	.	A	G	.	.	MAF_USDA=6.471
NC_035088.1	26001453	.	G	A	.	.	MAF_USDA=10.417
NC_035088.1	26001454	.	A	T	.	.	MAF_USDA=7.377
NC_035088.1	26001459	.	G	A	.	.	MAF_USDA=1.639
NC_035088.1	26001554	.	C	G	.	.	MAF_INRAE=9.167;MAF_USDA=7.647
NC_035088.1	26001606	.	C	A	.	.	MAF_USDA=1.639
NC_035088.1	26001674	.	G	A	.	.	MAF_INRAE=36.709;MAF_USDA=29.412
NC_035088.1	26001707	.	A	C	.	.	MAF_INRAE=18.333
NC_035088.1	26001764	.	A	T	.	.	MAF_INRAE=10.833;MAF_USDA=12.353
NC_035088.1	26001804	.	C	T	.	.	MAF_INRAE=22.785;MAF_USDA=18.824
NC_035088.1	26001820	.	A	C	.	.	MAF_INRAE=5.263;MAF_USDA=1.765
NC_035088.1	26002134	.	G	T	.	.	MAF_INRAE=14.167;MAF_USDA=27.647
NC_035088.1	26002170	.	G	T	.	.	MAF_INRAE=8.228;MAF_USDA=22.941
NC_035088.1	26002174	.	A	T	.	.	MAF_USDA=4.098
NC_035088.1	26002204	.	A	G	.	.	MAF_USDA=10.417
NC_035088.1	26002314	.	C	T	.	.	MAF_INRAE=9.167;MAF_USDA=7.647
NC_035088.1	26002448	.	C	A	.	.	MAF_INRAE=23.418;MAF_USDA=17.262
NC_035088.1	26002489	.	A	T	.	.	MAF_INRAE=10.526;MAF_USDA=2.5
NC_035088.1	26002618	.	C	T	.	.	MAF_INRAE=1.667
NC_035088.1	26002619	.	T	A	.	.	MAF_INRAE=1.667
NC_035088.1	26002620	.	C	A	.	.	MAF_INRAE=10.526;MAF_USDA=3.333
NC_035088.1	26002635	.	T	A	.	.	MAF_INRAE=20.833
NC_035088.1	26002657	.	G	A	.	.	MAF_USDA=1.724
NC_035088.1	26002850	.	A	C	.	.	MAF_USDA=5.294
NC_035088.1	26002871	.	A	C	.	.	MAF_INRAE=44.937;MAF_USDA=34.118
NC_035088.1	26002934	.	G	A	.	.	MAF_INRAE=10.526;MAF_USDA=2.459
NC_035088.1	26003012	.	G	A	.	.	MAF_INRAE=5.696;MAF_USDA=14.286
NC_035088.1	26003050	.	C	T	.	.	MAF_USDA=14.754
NC_035088.1	26003121	.	G	C	.	.	MAF_INRAE=10.526;MAF_USDA=2.459
NC_035088.1	26003240	.	G	T	.	.	MAF_USDA=6.557
NC_035088.1	26003258	.	G	C	.	.	MAF_USDA=2.459
NC_035088.1	26003313	.	G	A	.	.	MAF_INRAE=9.167;MAF_USDA=7.647
NC_035088.1	26003368	.	C	T	.	.	MAF_INRAE=10.526
NC_035088.1	26003423	.	C	G	.	.	MAF_INRAE=3.797;MAF_USDA=2.459
NC_035088.1	26003462	.	C	T	.	.	MAF_INRAE=44.937;MAF_USDA=34.118
NC_035088.1	26003467	.	C	T	.	.	MAF_USDA=2.459
NC_035088.1	26003568	.	G	A	.	.	MAF_INRAE=1.667
NC_035088.1	26003630	.	G	A	.	.	MAF_USDA=1.639
NC_035088.1	26003667	.	A	G	.	.	MAF_USDA=2.459
NC_035088.1	26003671	.	T	C	.	.	MAF_USDA=14.754
NC_035088.1	26003674	.	C	A	.	.	MAF_USDA=3.279
NC_035088.1	26003677	.	C	A	.	.	MAF_INRAE=5.263;MAF_USDA=10.588
NC_035088.1	26003707	.	T	G	.	.	MAF_USDA=4.918
NC_035088.1	26003765	.	G	T	.	.	MAF_USDA=2.459
NC_035088.1	26003803	.	A	T	.	.	MAF_USDA=3.279
NC_035088.1	26003893	.	C	A	.	.	MAF_INRAE=3.797;MAF_USDA=2.459
NC_035088.1	26003930	.	G	A	.	.	MAF_INRAE=20.886;MAF_USDA=13.529
NC_035088.1	26003934	.	T	A	.	.	MAF_USDA=1.639
NC_035088.1	26003945	.	A	T	.	.	MAF_USDA=1.639
NC_035088.1	26004017	.	A	G	.	.	MAF_USDA=4.167
NC_035088.1	26004094	.	T	C	.	.	MAF_INRAE=14.557;MAF_USDA=3.529
NC_035088.1	26004170	.	A	G	.	.	MAF_INRAE=2.5
NC_035088.1	26004177	.	A	T	.	.	MAF_USDA=4.706
NC_035088.1	26004226	.	C	T	.	.	MAF_INRAE=5.263;MAF_USDA=12.353
NC_035088.1	26004543	.	G	A	.	.	MAF_INRAE=10.526
NC_035088.1	26004666	.	C	A	.	.	MAF_USDA=2.174
NC_035088.1	26004722	.	G	A	.	.	MAF_INRAE=10.526;MAF_USDA=28.261
NC_035088.1	26004847	.	T	C	.	.	MAF_USDA=45.833
NC_035088.1	26004866	.	C	T	.	.	MAF_USDA=43.75
NC_035088.1	26004904	.	C	T	.	.	MAF_USDA=10.417
NC_035088.1	26004908	.	G	T	.	.	MAF_USDA=6.25
NC_035088.1	26004942	.	T	C	.	.	MAF_USDA=41.667
NC_035088.1	26004965	.	G	T	.	.	MAF_USDA=2.353
NC_035088.1	26004980	.	T	C	.	.	MAF_USDA=45.833
NC_035088.1	26004999	.	T	C	.	.	MAF_USDA=4.167
NC_035088.1	26005018	.	C	T	.	.	MAF_USDA=32.941
NC_035088.1	26005022	.	G	T	.	.	MAF_USDA=5.294
NC_035088.1	26005044	.	A	T	.	.	MAF_USDA=33.529
NC_035088.1	26005052	.	C	G	.	.	MAF_USDA=2.459
NC_035088.1	26005057	.	A	C	.	.	MAF_INRAE=2.5
NC_035088.1	26005123	.	C	A	.	.	MAF_USDA=6.557
NC_035088.1	26005148	.	C	G	.	.	MAF_USDA=35.882
NC_035088.1	26005203	.	C	T	.	.	MAF_USDA=32.353
NC_035088.1	26005204	.	G	A	.	.	MAF_USDA=13.115
NC_035088.1	26005315	.	T	A	.	.	MAF_INRAE=23.333;MAF_USDA=32.353
NC_035088.1	26005316	.	A	T	.	.	MAF_USDA=8.235
NC_035088.1	26005478	.	C	T	.	.	MAF_INRAE=20.0;MAF_USDA=21.311
NC_035088.1	26005479	.	T	G	.	.	MAF_INRAE=20.0;MAF_USDA=21.311
NC_035088.1	26005484	.	A	C	.	.	MAF_INRAE=18.987;MAF_USDA=18.824
NC_035088.1	26005564	.	T	C	.	.	MAF_INRAE=17.722;MAF_USDA=13.095
NC_035088.1	26005675	.	C	T	.	.	MAF_INRAE=23.333;MAF_USDA=30.357
NC_035088.1	26005746	.	C	A	.	.	MAF_USDA=13.115
NC_035088.1	26005899	.	C	A	.	.	MAF_USDA=4.918
NC_035088.1	26006079	.	C	T	.	.	MAF_USDA=27.647
NC_035088.1	26006083	.	A	G	.	.	MAF_USDA=24.118
NC_035088.1	26006093	.	A	G	.	.	MAF_USDA=4.167
NC_035088.1	26006104	.	C	T	.	.	MAF_USDA=35.882
NC_035088.1	26006146	.	C	T	.	.	MAF_USDA=5.294
NC_035088.1	26006169	.	T	C	.	.	MAF_INRAE=17.089;MAF_USDA=32.941
NC_035088.1	26006219	.	C	T	.	.	MAF_INRAE=21.053;MAF_USDA=38.824
NC_035088.1	26006277	.	G	T	.	.	MAF_INRAE=21.053;MAF_USDA=32.353
NC_035088.1	26006328	.	C	T	.	.	MAF_USDA=5.294
NC_035088.1	26006358	.	T	G	.	.	MAF_INRAE=39.241;MAF_USDA=35.882
NC_035088.1	26006516	.	G	A	.	.	MAF_INRAE=18.354;MAF_USDA=35.882
NC_035088.1	26006523	.	A	C	.	.	MAF_INRAE=42.405;MAF_USDA=30.588
NC_035088.1	26006528	.	C	A	.	.	MAF_USDA=4.706
NC_035088.1	26006532	.	G	T	.	.	MAF_INRAE=10.526
NC_035088.1	26006536	.	G	C	.	.	MAF_INRAE=39.241;MAF_USDA=33.529
NC_035088.1	26006569	.	G	T	.	.	MAF_INRAE=38.608;MAF_USDA=33.529
NC_035088.1	26006598	.	C	A	.	.	MAF_INRAE=43.038;MAF_USDA=30.588
NC_035088.1	26006640	.	G	A	.	.	MAF_INRAE=17.089;MAF_USDA=35.882
NC_035088.1	26006717	.	T	G	.	.	MAF_INRAE=42.405;MAF_USDA=30.588
NC_035088.1	26006723	.	T	A	.	.	MAF_INRAE=42.405;MAF_USDA=29.412
NC_035088.1	26006734	.	A	T	.	.	MAF_INRAE=5.263
NC_035088.1	26006744	.	C	T	.	.	MAF_INRAE=39.241;MAF_USDA=33.529
NC_035088.1	26006749	.	T	C	.	.	MAF_INRAE=18.354;MAF_USDA=35.882
NC_035088.1	26006761	.	A	C	.	.	MAF_INRAE=10.833;MAF_USDA=6.471
NC_035088.1	26006768	.	T	G	.	.	MAF_USDA=20.492
NC_035088.1	26006889	.	G	T	.	.	MAF_USDA=10.417
NC_035088.1	26007100	.	A	C	.	.	MAF_INRAE=21.053;MAF_USDA=29.412
NC_035088.1	26007157	.	G	T	.	.	MAF_INRAE=14.557;MAF_USDA=10.588
NC_035088.1	26007219	.	A	C	.	.	MAF_INRAE=10.0;MAF_USDA=20.833
NC_035088.1	26007221	.	G	T	.	.	MAF_INRAE=43.038;MAF_USDA=28.824
NC_035088.1	26007276	.	C	A	.	.	MAF_USDA=1.639
NC_035088.1	26007349	.	G	A	.	.	MAF_INRAE=12.5;MAF_USDA=15.294
NC_035088.1	26007444	.	A	G	.	.	MAF_INRAE=42.405;MAF_USDA=30.0
NC_035088.1	26007523	.	A	C	.	.	MAF_USDA=1.639
NC_035088.1	26007556	.	C	A	.	.	MAF_USDA=5.882
NC_035088.1	26007692	.	G	T	.	.	MAF_USDA=4.918
NC_035088.1	26007762	.	G	T	.	.	MAF_INRAE=24.684;MAF_USDA=25.0
NC_035088.1	26007766	.	C	T	.	.	MAF_USDA=20.492
NC_035088.1	26007863	.	T	G	.	.	MAF_USDA=3.279
NC_035088.1	26008059	.	A	T	.	.	MAF_INRAE=42.405;MAF_USDA=30.588
NC_035088.1	26008166	.	A	T	.	.	MAF_USDA=1.639
NC_035088.1	26008167	.	A	C	.	.	MAF_USDA=1.639
NC_035088.1	26008211	.	C	T	.	.	MAF_INRAE=10.526
NC_035088.1	26008282	.	G	A	.	.	MAF_INRAE=13.924;MAF_USDA=20.588
NC_035088.1	26008296	.	A	T	.	.	MAF_INRAE=5.263;MAF_USDA=1.765
NC_035088.1	26008496	.	C	A	.	.	MAF_USDA=3.279
NC_035088.1	26008841	.	G	A	.	.	MAF_USDA=3.279
NC_035088.1	26008940	.	C	A	.	.	MAF_INRAE=10.833;MAF_USDA=5.882
NC_035088.1	26009003	.	A	C	.	.	MAF_INRAE=10.526;MAF_USDA=21.311
NC_035088.1	26009063	.	G	C	.	.	MAF_INRAE=43.038;MAF_USDA=30.588
NC_035088.1	26009122	.	T	C	.	.	MAF_USDA=1.639
NC_035088.1	26009177	.	G	A	.	.	MAF_INRAE=10.526
NC_035088.1	26009239	.	T	A	.	.	MAF_USDA=1.667
NC_035088.1	26009283	.	G	T	.	.	MAF_INRAE=21.519;MAF_USDA=7.5
NC_035088.1	26009308	.	C	A	.	.	MAF_INRAE=45.57;MAF_USDA=47.647
NC_035088.1	26009317	.	A	G	.	.	MAF_INRAE=44.937;MAF_USDA=48.235
NC_035088.1	26009328	.	C	T	.	.	MAF_INRAE=5.263;MAF_USDA=1.765
NC_035088.1	26009444	.	C	A	.	.	MAF_USDA=2.459
NC_035088.1	26009497	.	C	A	.	.	MAF_INRAE=2.5
NC_035088.1	26009667	.	A	G	.	.	MAF_INRAE=42.405;MAF_USDA=27.647
NC_035088.1	26009773	.	G	A	.	.	MAF_INRAE=5.263;MAF_USDA=1.765
NC_035088.1	26009790	.	A	G	.	.	MAF_INRAE=24.167
NC_035088.1	26009802	.	C	T	.	.	MAF_INRAE=10.526;MAF_USDA=1.639
NC_035088.1	26009845	.	T	G	.	.	MAF_INRAE=5.263;MAF_USDA=1.765
NC_035088.1	26009854	.	A	T	.	.	MAF_USDA=4.706
NC_035088.1	26009860	.	G	A	.	.	MAF_INRAE=10.526;MAF_USDA=1.667
NC_035088.1	26009900	.	G	A	.	.	MAF_USDA=16.393
NC_035088.1	26009991	.	T	C	.	.	MAF_INRAE=10.526
NC_035088.1	26010064	.	C	T	.	.	MAF_INRAE=15.789;MAF_USDA=11.176
NC_035088.1	26010105	.	G	A	.	.	MAF_INRAE=18.333
NC_035088.1	26010130	.	G	A	.	.	MAF_INRAE=42.405;MAF_USDA=27.647
NC_035088.1	26010140	.	T	A	.	.	MAF_INRAE=46.203;MAF_USDA=48.824
NC_035088.1	26010160	.	C	A	.	.	MAF_INRAE=42.405;MAF_USDA=27.647
NC_035088.1	26010363	.	A	C	.	.	MAF_USDA=4.918
NC_035088.1	26010411	.	T	G	.	.	MAF_USDA=3.279
NC_035088.1	26010436	.	T	G	.	.	MAF_USDA=1.639
NC_035088.1	26010554	.	C	T	.	.	MAF_USDA=2.459
NC_035088.1	26010657	.	T	G	.	.	MAF_INRAE=10.833;MAF_USDA=12.941
NC_035088.1	26010919	.	G	C	.	.	MAF_INRAE=10.526
NC_035088.1	26010948	.	C	A	.	.	MAF_INRAE=10.759;MAF_USDA=37.647
NC_035088.1	26011028	.	A	C	.	.	MAF_USDA=1.639
NC_035088.1	26011029	.	G	A	.	.	MAF_INRAE=12.5;MAF_USDA=17.059
NC_035088.1	26011176	.	A	G	.	.	MAF_INRAE=24.051;MAF_USDA=6.557
NC_035088.1	26011177	.	G	A	.	.	MAF_INRAE=25.0;MAF_USDA=6.557
NC_035088.1	26011354	.	T	C	.	.	MAF_INRAE=28.333;MAF_USDA=14.706
NC_035088.1	26011393	.	G	A	.	.	MAF_INRAE=15.789;MAF_USDA=10.588
NC_035088.1	26011408	.	C	A	.	.	MAF_INRAE=11.667;MAF_USDA=15.294
NC_035088.1	26011536	.	A	G	.	.	MAF_INRAE=18.333;MAF_USDA=9.836
NC_035088.1	26011555	.	A	G	.	.	MAF_INRAE=37.975;MAF_USDA=45.882
NC_035088.1	26011690	.	T	A	.	.	MAF_INRAE=10.833;MAF_USDA=5.882
NC_035088.1	26011705	.	G	T	.	.	MAF_INRAE=5.0
NC_035088.1	26011707	.	C	T	.	.	MAF_INRAE=2.532;MAF_USDA=5.882
NC_035088.1	26012140	.	C	A	.	.	MAF_USDA=2.459
NC_035088.1	26012310	.	T	C	.	.	MAF_USDA=2.459
NC_035088.1	26012312	.	G	A	.	.	MAF_INRAE=17.089;MAF_USDA=17.647
NC_035088.1	26012474	.	C	T	.	.	MAF_INRAE=10.526;MAF_USDA=1.639
NC_035088.1	26012494	.	C	T	.	.	MAF_USDA=1.639
NC_035088.1	26012556	.	A	C	.	.	MAF_INRAE=9.167;MAF_USDA=5.882
NC_035088.1	26012622	.	G	A	.	.	MAF_USDA=1.639
NC_035088.1	26012781	.	A	C	.	.	MAF_USDA=5.738
NC_035088.1	26012977	.	T	A	.	.	MAF_USDA=29.167
NC_035088.1	26013044	.	G	T	.	.	MAF_USDA=39.583
NC_035088.1	26013136	.	G	A	.	.	MAF_INRAE=9.167;MAF_USDA=8.235
NC_035088.1	26013158	.	G	A	.	.	MAF_INRAE=24.051;MAF_USDA=6.557
NC_035088.1	26013169	.	G	T	.	.	MAF_USDA=1.639
NC_035088.1	26013219	.	G	A	.	.	MAF_INRAE=10.526;MAF_USDA=34.706
NC_035088.1	26013258	.	C	A	.	.	MAF_INRAE=21.053;MAF_USDA=6.557
NC_035088.1	26013259	.	A	G	.	.	MAF_USDA=44.706
NC_035088.1	26013329	.	C	A	.	.	MAF_INRAE=25.949;MAF_USDA=7.377
NC_035088.1	26013359	.	T	C	.	.	MAF_INRAE=40.833;MAF_USDA=37.5
NC_035088.1	26013382	.	T	C	.	.	MAF_INRAE=26.582;MAF_USDA=29.412
NC_035088.1	26013426	.	C	A	.	.	MAF_INRAE=2.5
NC_035088.1	26013499	.	A	G	.	.	MAF_INRAE=29.747;MAF_USDA=17.647
NC_035088.1	26013513	.	T	A	.	.	MAF_INRAE=27.848;MAF_USDA=16.471
NC_035088.1	26013514	.	T	A	.	.	MAF_INRAE=27.5;MAF_USDA=17.059
NC_035088.1	26013652	.	A	G	.	.	MAF_INRAE=18.987;MAF_USDA=45.882
NC_035088.1	26013755	.	A	G	.	.	MAF_USDA=1.639
NC_035088.1	26013852	.	A	C	.	.	MAF_INRAE=45.57;MAF_USDA=41.667
NC_035088.1	26013877	.	G	A	.	.	MAF_USDA=14.118
NC_035088.1	26014007	.	T	A	.	.	MAF_INRAE=24.684;MAF_USDA=38.525
NC_035088.1	26014010	.	A	G	.	.	MAF_INRAE=30.833
NC_035088.1	26014016	.	A	C	.	.	MAF_USDA=3.279
NC_035088.1	26014020	.	T	G	.	.	MAF_INRAE=24.051;MAF_USDA=39.344
NC_035088.1	26014079	.	G	T	.	.	MAF_INRAE=15.789;MAF_USDA=6.471
NC_035088.1	26014169	.	A	T	.	.	MAF_INRAE=15.19;MAF_USDA=48.235
NC_035088.1	26014223	.	C	T	.	.	MAF_INRAE=26.316;MAF_USDA=7.647
NC_035088.1	26014341	.	G	C	.	.	MAF_INRAE=25.316;MAF_USDA=10.588
NC_035088.1	26014393	.	T	C	.	.	MAF_INRAE=6.329;MAF_USDA=31.765
NC_035088.1	26014414	.	C	A	.	.	MAF_USDA=2.459
NC_035088.1	26014416	.	G	T	.	.	MAF_INRAE=2.532;MAF_USDA=5.882
NC_035088.1	26014471	.	G	C	.	.	MAF_USDA=12.295
NC_035088.1	26014487	.	G	A	.	.	MAF_USDA=5.738
NC_035088.1	26014561	.	T	C	.	.	MAF_USDA=2.083
NC_035088.1	26014638	.	A	C	.	.	MAF_INRAE=32.911;MAF_USDA=40.588
NC_035088.1	26014648	.	G	C	.	.	MAF_INRAE=8.333;MAF_USDA=2.459
NC_035088.1	26014887	.	A	T	.	.	MAF_INRAE=6.329;MAF_USDA=39.412
NC_035088.1	26014983	.	G	A	.	.	MAF_USDA=11.475
NC_035088.1	26014989	.	C	T	.	.	MAF_INRAE=2.532;MAF_USDA=5.882
NC_035088.1	26015022	.	C	T	.	.	MAF_INRAE=15.789;MAF_USDA=9.412
NC_035088.1	26015027	.	C	T	.	.	MAF_INRAE=15.789;MAF_USDA=17.647
NC_035088.1	26015055	.	C	A	.	.	MAF_INRAE=34.177;MAF_USDA=43.529
NC_035088.1	26015117	.	C	A	.	.	MAF_INRAE=2.532;MAF_USDA=4.118
NC_035088.1	26015118	.	C	T	.	.	MAF_USDA=2.459
NC_035088.1	26015122	.	G	C	.	.	MAF_INRAE=24.684;MAF_USDA=15.882
NC_035088.1	26015123	.	T	C	.	.	MAF_USDA=22.941
NC_035088.1	26015319	.	C	T	.	.	MAF_INRAE=2.532;MAF_USDA=6.471
NC_035088.1	26015424	.	C	T	.	.	MAF_USDA=8.197
NC_035088.1	26015540	.	G	A	.	.	MAF_USDA=19.412
NC_035088.1	26015566	.	A	G	.	.	MAF_USDA=5.738
NC_035088.1	26015576	.	G	T	.	.	MAF_USDA=3.279
NC_035088.1	26015600	.	G	T	.	.	MAF_USDA=3.279
NC_035088.1	26015679	.	A	C	.	.	MAF_USDA=5.738
NC_035088.1	26015685	.	G	T	.	.	MAF_INRAE=2.532;MAF_USDA=6.471
NC_035088.1	26015796	.	T	A	.	.	MAF_INRAE=17.089
NC_035088.1	26015847	.	A	T	.	.	MAF_INRAE=6.667
NC_035088.1	26015911	.	C	T	.	.	MAF_INRAE=8.861
NC_035088.1	26015916	.	T	G	.	.	MAF_USDA=9.016
NC_035088.1	26015953	.	C	A	.	.	MAF_USDA=5.738
NC_035088.1	26015957	.	G	A	.	.	MAF_USDA=10.656
NC_035088.1	26016263	.	G	T	.	.	MAF_INRAE=25.0
NC_035088.1	26016291	.	T	A	.	.	MAF_INRAE=8.861;MAF_USDA=9.836
NC_035088.1	26016295	.	A	T	.	.	MAF_INRAE=15.789;MAF_USDA=3.279
NC_035088.1	26016303	.	C	G	.	.	MAF_USDA=1.639
NC_035088.1	26016425	.	C	T	.	.	MAF_USDA=37.5
NC_035088.1	26016461	.	C	T	.	.	MAF_USDA=1.639
NC_035088.1	26016553	.	C	T	.	.	MAF_INRAE=5.263;MAF_USDA=27.083
NC_035088.1	26016631	.	C	T	.	.	MAF_USDA=6.667
NC_035088.1	26016804	.	T	G	.	.	MAF_USDA=2.459
NC_035088.1	26016850	.	G	T	.	.	MAF_INRAE=34.177;MAF_USDA=33.529
NC_035088.1	26016851	.	T	G	.	.	MAF_INRAE=35.0;MAF_USDA=33.529
NC_035088.1	26016940	.	A	G	.	.	MAF_USDA=3.279
NC_035088.1	26016946	.	T	C	.	.	MAF_USDA=1.639
NC_035088.1	26016951	.	G	A	.	.	MAF_USDA=1.639
NC_035088.1	26016952	.	A	C	.	.	MAF_USDA=1.639
NC_035088.1	26016958	.	A	C	.	.	MAF_USDA=4.098
NC_035088.1	26016988	.	C	T	.	.	MAF_USDA=4.918
NC_035088.1	26016993	.	A	G	.	.	MAF_USDA=4.918
NC_035088.1	26017000	.	C	A	.	.	MAF_USDA=3.279
NC_035088.1	26017030	.	T	C	.	.	MAF_USDA=2.459
NC_035088.1	26017035	.	G	A	.	.	MAF_USDA=2.459
NC_035088.1	26017065	.	A	G	.	.	MAF_USDA=3.279
NC_035088.1	26017216	.	G	A	.	.	MAF_INRAE=25.316;MAF_USDA=11.765
NC_035088.1	26017295	.	A	C	.	.	MAF_USDA=1.639
NC_035088.1	26017428	.	A	C	.	.	MAF_USDA=2.459
NC_035088.1	26017490	.	C	T	.	.	MAF_INRAE=15.789;MAF_USDA=20.833
NC_035088.1	26017521	.	C	G	.	.	MAF_USDA=1.639
NC_035088.1	26017628	.	G	A	.	.	MAF_USDA=3.279
NC_035088.1	26017658	.	G	A	.	.	MAF_USDA=4.918
NC_035088.1	26017676	.	C	T	.	.	MAF_USDA=1.639
NC_035088.1	26017831	.	T	C	.	.	MAF_INRAE=2.532;MAF_USDA=2.941
NC_035088.1	26017868	.	C	T	.	.	MAF_USDA=2.459
NC_035088.1	26017875	.	G	A	.	.	MAF_USDA=5.738
NC_035088.1	26018016	.	C	A	.	.	MAF_USDA=1.639
NC_035088.1	26018116	.	T	C	.	.	MAF_USDA=1.639
NC_035088.1	26018150	.	T	C	.	.	MAF_INRAE=43.671;MAF_USDA=16.471
NC_035088.1	26018168	.	A	T	.	.	MAF_USDA=1.639
NC_035088.1	26018240	.	G	A	.	.	MAF_USDA=2.459
NC_035088.1	26018439	.	A	G	.	.	MAF_USDA=20.833
NC_035088.1	26018457	.	T	C	.	.	MAF_USDA=1.639
NC_035088.1	26018460	.	C	T	.	.	MAF_USDA=1.639
NC_035088.1	26018487	.	C	A	.	.	MAF_USDA=1.639
NC_035088.1	26018496	.	G	A	.	.	MAF_INRAE=47.368
NC_035088.1	26018498	.	T	G	.	.	MAF_USDA=2.459
NC_035088.1	26018529	.	G	A	.	.	MAF_INRAE=32.278;MAF_USDA=12.353
NC_035088.1	26018554	.	G	A	.	.	MAF_USDA=2.459
NC_035088.1	26018577	.	A	C	.	.	MAF_INRAE=12.025;MAF_USDA=8.824
NC_035088.1	26018826	.	C	G	.	.	MAF_INRAE=15.789;MAF_USDA=20.833
NC_035088.1	26018829	.	T	G	.	.	MAF_INRAE=20.833;MAF_USDA=29.412
NC_035088.1	26018871	.	C	T	.	.	MAF_USDA=3.279
NC_035088.1	26018930	.	C	T	.	.	MAF_USDA=1.639
NC_035088.1	26018935	.	C	A	.	.	MAF_USDA=1.639
NC_035088.1	26018963	.	C	T	.	.	MAF_INRAE=2.532
NC_035088.1	26018994	.	T	C	.	.	MAF_USDA=4.098
NC_035088.1	26019008	.	T	G	.	.	MAF_INRAE=12.5;MAF_USDA=1.639
NC_035088.1	26019009	.	G	T	.	.	MAF_INRAE=12.5;MAF_USDA=1.639
NC_035088.1	26019022	.	T	C	.	.	MAF_USDA=4.098
NC_035088.1	26019031	.	T	C	.	.	MAF_INRAE=15.789;MAF_USDA=20.833
NC_035088.1	26019040	.	G	T	.	.	MAF_INRAE=22.152;MAF_USDA=4.118
NC_035088.1	26019172	.	G	T	.	.	MAF_INRAE=12.5;MAF_USDA=9.412
NC_035088.1	26019182	.	A	T	.	.	MAF_INRAE=33.333;MAF_USDA=15.294
NC_035088.1	26019186	.	G	A	.	.	MAF_USDA=4.098
NC_035088.1	26019269	.	T	G	.	.	MAF_INRAE=17.722;MAF_USDA=17.059
NC_035088.1	26019308	.	C	A	.	.	MAF_USDA=4.098
NC_035088.1	26019314	.	C	A	.	.	MAF_INRAE=5.0
NC_035088.1	26019355	.	C	A	.	.	MAF_INRAE=31.013;MAF_USDA=8.929
NC_035088.1	26019359	.	T	C	.	.	MAF_INRAE=15.789;MAF_USDA=20.833
NC_035088.1	26019423	.	G	C	.	.	MAF_USDA=1.639
NC_035088.1	26019538	.	G	T	.	.	MAF_INRAE=12.5;MAF_USDA=2.459
NC_035088.1	26019559	.	G	A	.	.	MAF_USDA=4.918
NC_035088.1	26019635	.	G	T	.	.	MAF_INRAE=36.709;MAF_USDA=42.941
NC_035088.1	26019651	.	C	T	.	.	MAF_USDA=5.738
NC_035088.1	26019666	.	C	T	.	.	MAF_USDA=2.459
NC_035088.1	26019667	.	G	T	.	.	MAF_INRAE=30.38;MAF_USDA=48.235
NC_035088.1	26019754	.	C	T	.	.	MAF_USDA=1.639
NC_035088.1	26019815	.	C	A	.	.	MAF_INRAE=12.5;MAF_USDA=1.639
NC_035088.1	26019957	.	A	G	.	.	MAF_INRAE=18.987;MAF_USDA=10.0
NC_035088.1	26020008	.	T	A	.	.	MAF_INRAE=12.5;MAF_USDA=5.738
NC_035088.1	26020215	.	C	T	.	.	MAF_INRAE=9.494;MAF_USDA=20.833
NC_035088.1	26020486	.	C	T	.	.	MAF_INRAE=6.667
NC_035088.1	26020607	.	C	T	.	.	MAF_USDA=2.5
NC_035088.1	26021685	.	C	T	.	.	MAF_USDA=2.459
NC_035088.1	26021697	.	T	C	.	.	MAF_USDA=9.016
NC_035088.1	26021731	.	T	G	.	.	MAF_USDA=8.235
NC_035088.1	26021799	.	G	A	.	.	MAF_INRAE=5.263;MAF_USDA=10.588
NC_035088.1	26021846	.	T	C	.	.	MAF_USDA=1.639
NC_035088.1	26021850	.	G	T	.	.	MAF_USDA=1.639
NC_035088.1	26021851	.	C	A	.	.	MAF_USDA=1.639
NC_035088.1	26022059	.	T	A	.	.	MAF_USDA=1.639
NC_035088.1	26022095	.	G	A	.	.	MAF_INRAE=12.658;MAF_USDA=15.882
NC_035088.1	26022133	.	T	C	.	.	MAF_USDA=1.639
NC_035088.1	26022194	.	A	G	.	.	MAF_USDA=1.639
NC_035088.1	26022223	.	G	T	.	.	MAF_USDA=2.459
NC_035088.1	26022435	.	T	C	.	.	MAF_USDA=1.639
NC_035088.1	26022472	.	C	A	.	.	MAF_USDA=1.639
NC_035088.1	26022491	.	T	G	.	.	MAF_INRAE=15.789;MAF_USDA=18.75
NC_035088.1	26022573	.	A	G	.	.	MAF_USDA=7.377
NC_035088.1	26022728	.	C	G	.	.	MAF_INRAE=13.333;MAF_USDA=5.882
NC_035088.1	26022787	.	G	T	.	.	MAF_USDA=4.918
NC_035088.1	26022808	.	G	T	.	.	MAF_INRAE=19.62;MAF_USDA=11.176
NC_035088.1	26022980	.	C	A	.	.	MAF_USDA=6.667
NC_035088.1	26022999	.	A	G	.	.	MAF_INRAE=9.167;MAF_USDA=4.118
NC_035088.1	26023051	.	C	T	.	.	MAF_USDA=1.639
NC_035088.1	26023056	.	T	C	.	.	MAF_INRAE=49.367;MAF_USDA=31.176
NC_035088.1	26023132	.	A	C	.	.	MAF_INRAE=13.333;MAF_USDA=15.294
NC_035088.1	26023210	.	C	T	.	.	MAF_INRAE=47.368;MAF_USDA=30.952
NC_035088.1	26023239	.	C	T	.	.	MAF_USDA=8.197
NC_035088.1	26023278	.	A	T	.	.	MAF_INRAE=5.0
NC_035088.1	26023303	.	CCTCCCT	CCTCCCG	.	.	MAF_USDA=41.667
NC_035088.1	26023309	.	T	G	.	.	MAF_INRAE=47.468;MAF_USDA=24.59
NC_035088.1	26023329	.	T	C	.	.	MAF_INRAE=17.722;MAF_USDA=11.176
NC_035088.1	26023389	.	C	T	.	.	MAF_INRAE=18.987;MAF_USDA=34.706
NC_035088.1	26023411	.	G	A	.	.	MAF_USDA=1.639
NC_035088.1	26023656	.	T	A	.	.	MAF_USDA=4.098
NC_035088.1	26023790	.	G	A	.	.	MAF_INRAE=29.167;MAF_USDA=12.353
NC_035088.1	26023791	.	C	T	.	.	MAF_INRAE=8.333;MAF_USDA=8.333
NC_035088.1	26023794	.	T	C	.	.	MAF_USDA=1.639
NC_035088.1	26023802	.	A	G	.	.	MAF_USDA=1.639
NC_035088.1	26023808	.	C	A	.	.	MAF_INRAE=47.368;MAF_USDA=18.75
NC_035088.1	26023853	.	T	G	.	.	MAF_USDA=1.639
NC_035088.1	26023892	.	C	T	.	.	MAF_INRAE=21.667
NC_035088.1	26023893	.	G	A	.	.	MAF_INRAE=10.526;MAF_USDA=1.639
NC_035088.1	26023932	.	C	T	.	.	MAF_USDA=2.459
NC_035088.1	26023946	.	G	A	.	.	MAF_INRAE=5.0;MAF_USDA=3.279
NC_035088.1	26023954	.	C	T	.	.	MAF_INRAE=9.167;MAF_USDA=6.471
NC_035088.1	26023986	.	T	C	.	.	MAF_USDA=1.639
NC_035088.1	26024009	.	T	C	.	.	MAF_INRAE=22.785;MAF_USDA=48.824
NC_035088.1	26024095	.	C	A	.	.	MAF_USDA=2.459
NC_035088.1	26024117	.	T	A	.	.	MAF_INRAE=41.772;MAF_USDA=29.412
NC_035088.1	26024125	.	A	C	.	.	MAF_INRAE=37.975;MAF_USDA=31.765
NC_035088.1	26024216	.	G	A	.	.	MAF_USDA=2.459
NC_035088.1	26024287	.	G	A	.	.	MAF_USDA=1.639
NC_035088.1	26024294	.	T	G	.	.	MAF_INRAE=15.789;MAF_USDA=8.235
NC_035088.1	26024295	.	G	A	.	.	MAF_USDA=2.459
NC_035088.1	26024421	.	A	T	.	.	MAF_INRAE=7.5;MAF_USDA=2.459
NC_035088.1	26024430	.	G	A	.	.	MAF_USDA=1.639
NC_035088.1	26024625	.	C	T	.	.	MAF_INRAE=10.526;MAF_USDA=2.459
NC_035088.1	26024834	.	T	G	.	.	MAF_INRAE=34.81;MAF_USDA=41.765
NC_035088.1	26025043	.	C	T	.	.	MAF_INRAE=20.833;MAF_USDA=14.881
NC_035088.1	26025077	.	A	G	.	.	MAF_INRAE=20.253;MAF_USDA=36.31
NC_035088.1	26025106	.	T	C	.	.	MAF_USDA=12.5
NC_035088.1	26025124	.	C	A	.	.	MAF_USDA=11.667
NC_035088.1	26025227	.	T	C	.	.	MAF_INRAE=18.987;MAF_USDA=25.294
NC_035088.1	26025294	.	G	A	.	.	MAF_USDA=12.295
NC_035088.1	26025372	.	T	C	.	.	MAF_INRAE=27.848;MAF_USDA=7.377
NC_035088.1	26025382	.	G	A	.	.	MAF_USDA=1.639
NC_035088.1	26025385	.	T	A	.	.	MAF_USDA=1.639
NC_035088.1	26025395	.	G	T	.	.	MAF_INRAE=4.167;MAF_USDA=4.918
NC_035088.1	26025553	.	A	G	.	.	MAF_USDA=24.706
NC_035088.1	26025596	.	C	T	.	.	MAF_INRAE=25.833;MAF_USDA=9.412
NC_035088.1	26025632	.	A	C	.	.	MAF_INRAE=9.167;MAF_USDA=5.882
NC_035088.1	26025700	.	T	C	.	.	MAF_INRAE=32.5;MAF_USDA=37.5
NC_035088.1	26025701	.	G	C	.	.	MAF_INRAE=10.0;MAF_USDA=14.583
NC_035088.1	26025772	.	T	G	.	.	MAF_USDA=1.639
NC_035088.1	26025892	.	A	G	.	.	MAF_INRAE=7.595;MAF_USDA=7.647
NC_035088.1	26025897	.	C	G	.	.	MAF_USDA=1.639
NC_035088.1	26025953	.	G	A	.	.	MAF_USDA=1.639
NC_035088.1	26026137	.	C	T	.	.	MAF_USDA=12.353
NC_035088.1	26028660	.	G	A	.	.	MAF_INRAE=15.789;MAF_USDA=12.5
NC_035088.1	26028926	.	T	A	.	.	MAF_INRAE=29.747;MAF_USDA=8.824
NC_035088.1	26028969	.	T	G	.	.	MAF_USDA=1.639
NC_035088.1	26029111	.	C	T	.	.	MAF_USDA=1.639
NC_035088.1	26029228	.	G	A	.	.	MAF_USDA=5.882
NC_035088.1	26029235	.	C	G	.	.	MAF_USDA=2.459
NC_035088.1	26029311	.	G	A	.	.	MAF_USDA=1.639
NC_035088.1	26029365	.	C	T	.	.	MAF_USDA=1.667
NC_035088.1	26029647	.	G	A	.	.	MAF_USDA=6.78
NC_035088.1	26029745	.	A	C	.	.	MAF_INRAE=31.013;MAF_USDA=10.588
NC_035088.1	26029777	.	C	T	.	.	MAF_INRAE=34.177;MAF_USDA=33.607
NC_035088.1	26030340	.	C	G	.	.	MAF_INRAE=27.848;MAF_USDA=8.197
NC_035088.1	26030454	.	C	A	.	.	MAF_INRAE=7.5;MAF_USDA=8.824
NC_035088.1	26030520	.	C	T	.	.	MAF_USDA=3.279
NC_035088.1	26030541	.	C	T	.	.	MAF_USDA=1.639
NC_035088.1	26030750	.	A	C	.	.	MAF_USDA=1.639
NC_035088.1	26031156	.	G	A	.	.	MAF_INRAE=29.747;MAF_USDA=7.647
NC_035088.1	26031200	.	G	A	.	.	MAF_INRAE=8.333;MAF_USDA=8.333
NC_035088.1	26031212	.	G	C	.	.	MAF_USDA=4.918
NC_035088.1	26031221	.	T	A	.	.	MAF_USDA=5.738
NC_035088.1	26031235	.	C	T	.	.	MAF_USDA=1.639
NC_035088.1	26031252	.	G	A	.	.	MAF_USDA=1.639
NC_035088.1	26031338	.	A	T	.	.	MAF_INRAE=29.747;MAF_USDA=9.412
NC_035088.1	26031496	.	T	G	.	.	MAF_INRAE=29.747;MAF_USDA=10.0
NC_035088.1	26031624	.	G	C	.	.	MAF_INRAE=15.833;MAF_USDA=13.529
NC_035088.1	26031759	.	T	C	.	.	MAF_USDA=4.918
NC_035088.1	26032036	.	C	T	.	.	MAF_INRAE=29.747;MAF_USDA=10.0
NC_035088.1	26032084	.	T	A	.	.	MAF_USDA=1.639
NC_035088.1	26032134	.	G	A	.	.	MAF_INRAE=9.167;MAF_USDA=4.918
NC_035088.1	26032230	.	G	C	.	.	MAF_INRAE=34.81;MAF_USDA=34.706
NC_035088.1	26032269	.	G	C	.	.	MAF_USDA=7.059
NC_035088.1	26032333	.	T	C	.	.	MAF_INRAE=29.747;MAF_USDA=10.588
NC_035088.1	26032371	.	A	G	.	.	MAF_INRAE=15.789;MAF_USDA=7.059
NC_035088.1	26032511	.	G	T	.	.	MAF_USDA=14.706
NC_035088.1	26032600	.	C	A	.	.	MAF_INRAE=32.911;MAF_USDA=14.706
NC_035088.1	26032649	.	G	C	.	.	MAF_USDA=5.738
NC_035088.1	26032745	.	T	C	.	.	MAF_INRAE=32.911;MAF_USDA=12.353
NC_035088.1	26032799	.	A	G	.	.	MAF_USDA=1.639
NC_035088.1	26032883	.	C	T	.	.	MAF_INRAE=9.167;MAF_USDA=5.0
NC_035088.1	26032936	.	A	C,T	.	.	MAF_INRAE=21.053
NC_035088.1	26032960	.	T	G	.	.	MAF_INRAE=7.595;MAF_USDA=25.882
NC_035088.1	26033025	.	G	T	.	.	MAF_INRAE=49.167;MAF_USDA=36.471
NC_035088.1	26033068	.	C	T	.	.	MAF_USDA=2.459
NC_035088.1	26033145	.	T	G	.	.	MAF_INRAE=11.667;MAF_USDA=18.824
NC_035088.1	26033154	.	A	C	.	.	MAF_INRAE=5.0;MAF_USDA=2.353
NC_035088.1	26033160	.	T	G	.	.	MAF_USDA=5.882
NC_035088.1	26033176	.	C	T	.	.	MAF_INRAE=29.747;MAF_USDA=16.471
NC_035088.1	26033203	.	T	G	.	.	MAF_USDA=2.459
NC_035088.1	26033336	.	C	G	.	.	MAF_INRAE=10.526;MAF_USDA=1.639
NC_035088.1	26033410	.	C	T	.	.	MAF_INRAE=9.167;MAF_USDA=7.377
NC_035088.1	26033609	.	C	T	.	.	MAF_INRAE=29.747;MAF_USDA=8.235
NC_035088.1	26033830	.	C	A	.	.	MAF_USDA=1.639
NC_035088.1	26033841	.	T	A	.	.	MAF_INRAE=29.114;MAF_USDA=10.588
NC_035088.1	26033950	.	G	C	.	.	MAF_USDA=1.639
NC_035088.1	26034047	.	C	A	.	.	MAF_INRAE=15.789;MAF_USDA=7.059
NC_035088.1	26034072	.	A	G	.	.	MAF_USDA=2.459
NC_035088.1	26034090	.	T	C	.	.	MAF_INRAE=3.797;MAF_USDA=4.118
NC_035088.1	26034097	.	T	C	.	.	MAF_INRAE=25.833;MAF_USDA=27.647
NC_035088.1	26034128	.	G	A	.	.	MAF_INRAE=9.167;MAF_USDA=9.016
NC_035088.1	26034246	.	T	G	.	.	MAF_INRAE=15.789;MAF_USDA=7.059
NC_035088.1	26034283	.	T	G	.	.	MAF_INRAE=26.316;MAF_USDA=10.0
NC_035088.1	26034335	.	AACTTATGTTCAAGCAC	AACTTATGTTCAAGCAT	.	.	MAF_USDA=6.25
NC_035088.1	26034338	.	T	G	.	.	MAF_INRAE=5.263
NC_035088.1	26034351	.	C	T	.	.	MAF_INRAE=4.43
NC_035088.1	26035009	.	T	A	.	.	MAF_USDA=18.235
NC_035088.1	26035023	.	T	A	.	.	MAF_INRAE=23.418;MAF_USDA=7.647
NC_035088.1	26035088	.	G	A	.	.	MAF_USDA=1.639
NC_035088.1	26035099	.	A	T	.	.	MAF_INRAE=10.759;MAF_USDA=14.706
NC_035088.1	26035113	.	A	C	.	.	MAF_USDA=1.639
NC_035088.1	26035117	.	C	A	.	.	MAF_INRAE=5.0
NC_035088.1	26035138	.	T	A	.	.	MAF_INRAE=48.734;MAF_USDA=28.824
NC_035088.1	26035169	.	A	G	.	.	MAF_INRAE=29.167;MAF_USDA=10.417
NC_035088.1	26035182	.	C	A	.	.	MAF_INRAE=25.949;MAF_USDA=5.882
NC_035088.1	26035184	.	G	T	.	.	MAF_USDA=2.459
NC_035088.1	26035190	.	T	G	.	.	MAF_INRAE=25.949;MAF_USDA=5.882
NC_035088.1	26035191	.	C	T	.	.	MAF_INRAE=49.167;MAF_USDA=31.176
NC_035088.1	26035250	.	T	C	.	.	MAF_INRAE=11.667;MAF_USDA=17.647
NC_035088.1	26035252	.	T	G	.	.	MAF_INRAE=18.354;MAF_USDA=7.647
NC_035088.1	26035261	.	T	C	.	.	MAF_USDA=1.639
NC_035088.1	26035312	.	T	A	.	.	MAF_INRAE=35.443;MAF_USDA=31.765
NC_035088.1	26035432	.	A	G	.	.	MAF_INRAE=9.167;MAF_USDA=6.557
NC_035088.1	26035563	.	T	A	.	.	MAF_USDA=4.098
NC_035088.1	26035590	.	C	A	.	.	MAF_INRAE=29.747;MAF_USDA=7.647
NC_035088.1	26035593	.	A	C	.	.	MAF_INRAE=24.167;MAF_USDA=26.786
NC_035088.1	26035663	.	G	A	.	.	MAF_USDA=3.279
NC_035088.1	26035813	.	C	T	.	.	MAF_INRAE=10.526;MAF_USDA=1.639
NC_035088.1	26035912	.	G	A	.	.	MAF_USDA=1.667
NC_035088.1	26035950	.	C	T	.	.	MAF_INRAE=17.089;MAF_USDA=28.235
NC_035088.1	26035959	.	C	A	.	.	MAF_USDA=1.639
NC_035088.1	26036050	.	C	T	.	.	MAF_INRAE=21.053;MAF_USDA=5.882
NC_035088.1	26036073	.	T	C	.	.	MAF_USDA=4.918
NC_035088.1	26036092	.	A	C	.	.	MAF_USDA=37.5
NC_035088.1	26036093	.	A	C	.	.	MAF_USDA=12.5
NC_035088.1	26036135	.	G	A	.	.	MAF_INRAE=29.747;MAF_USDA=18.235
NC_035088.1	26036192	.	G	A	.	.	MAF_INRAE=39.241;MAF_USDA=23.529
NC_035088.1	26036368	.	G	A	.	.	MAF_USDA=1.639
NC_035088.1	26036399	.	A	T	.	.	MAF_INRAE=6.962;MAF_USDA=2.083
NC_035088.1	26036458	.	T	G	.	.	MAF_INRAE=1.667;MAF_USDA=16.471
NC_035088.1	26036491	.	A	T	.	.	MAF_INRAE=20.886;MAF_USDA=25.294
NC_035088.1	26036581	.	A	G	.	.	MAF_INRAE=7.5
NC_035088.1	26036616	.	G	A	.	.	MAF_INRAE=4.167;MAF_USDA=3.529
NC_035088.1	26036690	.	T	G	.	.	MAF_INRAE=15.789;MAF_USDA=1.639
NC_035088.1	26036746	.	T	C	.	.	MAF_USDA=2.459
NC_035088.1	26036834	.	G	T	.	.	MAF_INRAE=17.722;MAF_USDA=4.706
NC_035088.1	26036962	.	C	T	.	.	MAF_INRAE=35.833;MAF_USDA=12.941
NC_035088.1	26037000	.	A	C	.	.	MAF_INRAE=2.532;MAF_USDA=5.294
NC_035088.1	26037014	.	A	C	.	.	MAF_USDA=4.918
NC_035088.1	26037082	.	A	T	.	.	MAF_INRAE=1.667;MAF_USDA=6.25
NC_035088.1	26037114	.	A	C	.	.	MAF_USDA=1.639
NC_035088.1	26037115	.	G	A	.	.	MAF_USDA=1.639
NC_035088.1	26037411	.	G	T	.	.	MAF_USDA=4.098
NC_035088.1	26037460	.	G	A	.	.	MAF_INRAE=14.557;MAF_USDA=17.059
NC_035088.1	26037484	.	T	G	.	.	MAF_INRAE=14.557;MAF_USDA=17.059
NC_035088.1	26037574	.	C	T	.	.	MAF_USDA=2.459
NC_035088.1	26037705	.	C	T	.	.	MAF_INRAE=4.167
NC_035088.1	26037773	.	G	A	.	.	MAF_USDA=2.459
NC_035088.1	26037832	.	A	G	.	.	MAF_USDA=1.639
NC_035088.1	26037839	.	T	C	.	.	MAF_USDA=2.941
NC_035088.1	26037853	.	T	A	.	.	MAF_INRAE=13.333;MAF_USDA=11.765
NC_035088.1	26037861	.	T	A	.	.	MAF_USDA=2.459
NC_035088.1	26037906	.	C	A	.	.	MAF_USDA=2.5
NC_035088.1	26037929	.	T	G	.	.	MAF_USDA=3.333
NC_035088.1	26037949	.	G	A	.	.	MAF_USDA=10.417
NC_035088.1	26037964	.	G	A	.	.	MAF_USDA=1.639
NC_035088.1	26037978	.	T	A	.	.	MAF_USDA=4.098
NC_035088.1	26038078	.	G	T	.	.	MAF_INRAE=15.789;MAF_USDA=1.639
NC_035088.1	26038081	.	A	T	.	.	MAF_USDA=4.098
NC_035088.1	26038124	.	G	T	.	.	MAF_INRAE=35.833;MAF_USDA=10.0
NC_035088.1	26038137	.	G	A	.	.	MAF_USDA=2.459
NC_035088.1	26038235	.	A	C	.	.	MAF_USDA=3.279
NC_035088.1	26038399	.	G	T	.	.	MAF_USDA=1.639
NC_035088.1	26038435	.	G	C	.	.	MAF_INRAE=12.5
NC_035088.1	26038466	.	A	G	.	.	MAF_USDA=2.459
NC_035088.1	26038807	.	T	A	.	.	MAF_INRAE=13.924;MAF_USDA=6.471
NC_035088.1	26038816	.	C	T	.	.	MAF_USDA=4.918
NC_035088.1	26038867	.	A	T	.	.	MAF_INRAE=4.167;MAF_USDA=3.529
NC_035088.1	26038886	.	A	C	.	.	MAF_INRAE=9.167;MAF_USDA=4.918
NC_035088.1	26039109	.	T	C	.	.	MAF_INRAE=12.5;MAF_USDA=5.738
NC_035088.1	26039126	.	G	A	.	.	MAF_INRAE=20.253;MAF_USDA=5.294
NC_035088.1	26039154	.	G	A	.	.	MAF_INRAE=27.215;MAF_USDA=47.647
NC_035088.1	26039193	.	G	A	.	.	MAF_USDA=1.667
NC_035088.1	26039217	.	T	C	.	.	MAF_USDA=3.279
NC_035088.1	26039314	.	C	A	.	.	MAF_USDA=8.333
NC_035088.1	26039315	.	A	T	.	.	MAF_USDA=8.333
NC_035088.1	26039348	.	T	A	.	.	MAF_USDA=2.459
NC_035088.1	26039349	.	A	T	.	.	MAF_USDA=2.459
NC_035088.1	26039397	.	G	A	.	.	MAF_INRAE=9.167;MAF_USDA=4.918
NC_035088.1	26039409	.	C	T	.	.	MAF_USDA=1.639
NC_035088.1	26039495	.	A	G	.	.	MAF_USDA=1.639
NC_035088.1	26039499	.	G	A	.	.	MAF_USDA=2.459
NC_035088.1	26039557	.	C	A	.	.	MAF_USDA=1.639
NC_035088.1	26039643	.	A	T	.	.	MAF_USDA=5.738
NC_035088.1	26039761	.	C	T	.	.	MAF_USDA=2.459
NC_035088.1	26039772	.	C	A	.	.	MAF_USDA=3.279
NC_035088.1	26039826	.	G	A	.	.	MAF_INRAE=13.924;MAF_USDA=6.471
NC_035088.1	26039969	.	A	G	.	.	MAF_USDA=8.333
NC_035088.1	26040078	.	A	C	.	.	MAF_USDA=4.918
NC_035088.1	26040107	.	C	G	.	.	MAF_USDA=1.639
NC_035088.1	26040116	.	C	A	.	.	MAF_USDA=2.459
NC_035088.1	26040217	.	G	A	.	.	MAF_USDA=3.279
NC_035088.1	26040280	.	T	A	.	.	MAF_USDA=1.639
NC_035088.1	26040306	.	A	C	.	.	MAF_USDA=2.459
NC_035088.1	26040332	.	T	G	.	.	MAF_INRAE=5.0
NC_035088.1	26040344	.	T	A	.	.	MAF_USDA=2.459
NC_035088.1	26040455	.	C	T	.	.	MAF_USDA=2.459
NC_035088.1	26040638	.	T	G	.	.	MAF_USDA=1.639
NC_035088.1	26040673	.	G	T	.	.	MAF_USDA=2.459
NC_035088.1	26040819	.	C	T	.	.	MAF_INRAE=12.5
NC_035088.1	26040902	.	T	C	.	.	MAF_USDA=2.459
NC_035088.1	26040906	.	A	G	.	.	MAF_INRAE=27.848;MAF_USDA=20.588
NC_035088.1	26041182	.	A	G	.	.	MAF_INRAE=13.924;MAF_USDA=5.882
NC_035088.1	26041184	.	T	C	.	.	MAF_USDA=1.639
NC_035088.1	26041914	.	A	G	.	.	MAF_INRAE=30.38;MAF_USDA=21.176
NC_035088.1	26041951	.	G	A	.	.	MAF_INRAE=30.38;MAF_USDA=21.176
NC_035088.1	26042019	.	G	A	.	.	MAF_INRAE=30.38;MAF_USDA=20.588
NC_035088.1	26042081	.	G	T	.	.	MAF_USDA=4.918
NC_035088.1	26042297	.	G	T	.	.	MAF_USDA=1.639
NC_035088.1	26042324	.	T	A	.	.	MAF_INRAE=20.253;MAF_USDA=6.471
NC_035088.1	26042497	.	T	A	.	.	MAF_INRAE=15.789;MAF_USDA=20.833
NC_035088.1	26042915	.	C	A	.	.	MAF_USDA=41.667
NC_035088.1	26043195	.	C	T	.	.	MAF_INRAE=28.481;MAF_USDA=22.619
NC_035088.1	26043222	.	T	G	.	.	MAF_INRAE=33.544;MAF_USDA=27.976
NC_035088.1	26043291	.	C	T	.	.	MAF_INRAE=2.532;MAF_USDA=5.294
NC_035088.1	26043314	.	G	A	.	.	MAF_INRAE=13.333;MAF_USDA=4.167
NC_035088.1	26043326	.	A	T	.	.	MAF_INRAE=14.167;MAF_USDA=4.167
NC_035088.1	26043328	.	A	G	.	.	MAF_INRAE=14.167;MAF_USDA=4.167
NC_035088.1	26043330	.	T	A	.	.	MAF_INRAE=14.167;MAF_USDA=4.167
NC_035088.1	26043337	.	C	G	.	.	MAF_INRAE=14.167;MAF_USDA=4.167
NC_035088.1	26043347	.	C	A	.	.	MAF_INRAE=20.886;MAF_USDA=7.647
NC_035088.1	26043589	.	G	T	.	.	MAF_INRAE=31.579;MAF_USDA=7.059
NC_035088.1	26043668	.	T	C	.	.	MAF_INRAE=34.177;MAF_USDA=22.353
NC_035088.1	26043925	.	A	T	.	.	MAF_INRAE=34.177;MAF_USDA=20.492
NC_035088.1	26043949	.	A	G	.	.	MAF_INRAE=27.848;MAF_USDA=15.882
NC_035088.1	26043953	.	T	A	.	.	MAF_USDA=8.824
NC_035088.1	26044242	.	G	A	.	.	MAF_USDA=2.459
NC_035088.1	26044257	.	A	T	.	.	MAF_USDA=3.279
NC_035088.1	26044321	.	A	G	.	.	MAF_INRAE=27.848;MAF_USDA=14.118
NC_035088.1	26044331	.	G	A	.	.	MAF_INRAE=17.722;MAF_USDA=10.0
NC_035088.1	26044369	.	T	G	.	.	MAF_USDA=5.882
NC_035088.1	26044378	.	T	A	.	.	MAF_INRAE=12.5;MAF_USDA=1.639
NC_035088.1	26044384	.	G	A	.	.	MAF_INRAE=24.167
NC_035088.1	26044416	.	C	G	.	.	MAF_INRAE=5.263
NC_035088.1	26044513	.	G	A	.	.	MAF_USDA=1.639
NC_035088.1	26045297	.	A	C	.	.	MAF_USDA=12.5
NC_035088.1	26045335	.	T	C	.	.	MAF_USDA=8.197
NC_035088.1	26045383	.	G	A	.	.	MAF_INRAE=17.089;MAF_USDA=10.0
NC_035088.1	26045426	.	G	A	.	.	MAF_INRAE=32.911;MAF_USDA=20.0
NC_035088.1	26045428	.	G	T	.	.	MAF_USDA=12.353
NC_035088.1	26045558	.	T	A	.	.	MAF_INRAE=24.684;MAF_USDA=47.647
NC_035088.1	26045573	.	G	A	.	.	MAF_USDA=1.639
NC_035088.1	26045625	.	C	T	.	.	MAF_USDA=9.016
NC_035088.1	26045847	.	C	T	.	.	MAF_INRAE=5.0
NC_035088.1	26045894	.	C	A	.	.	MAF_USDA=1.639
NC_035088.1	26045916	.	T	A	.	.	MAF_USDA=5.738
NC_035088.1	26045986	.	T	C	.	.	MAF_USDA=4.098
NC_035088.1	26046019	.	C	T	.	.	MAF_INRAE=43.671;MAF_USDA=24.706
NC_035088.1	26046063	.	C	T	.	.	MAF_USDA=16.071
NC_035088.1	26046123	.	C	T	.	.	MAF_USDA=1.639
NC_035088.1	26046274	.	A	C	.	.	MAF_USDA=12.5
NC_035088.1	26046539	.	C	A	.	.	MAF_INRAE=12.5
NC_035088.1	26046721	.	A	T	.	.	MAF_USDA=3.279
NC_035088.1	26046832	.	C	A	.	.	MAF_INRAE=9.167;MAF_USDA=4.918
NC_035088.1	26046905	.	G	A	.	.	MAF_INRAE=1.667;MAF_USDA=1.639
NC_035088.1	26046910	.	G	T	.	.	MAF_INRAE=5.0;MAF_USDA=5.294
NC_035088.1	26046993	.	G	C	.	.	MAF_INRAE=20.253;MAF_USDA=5.294
NC_035088.1	26047037	.	G	A	.	.	MAF_USDA=3.279
NC_035088.1	26047114	.	G	A	.	.	MAF_USDA=4.098
NC_035088.1	26047131	.	A	C	.	.	MAF_INRAE=13.333;MAF_USDA=7.647
NC_035088.1	26047163	.	G	A	.	.	MAF_INRAE=5.0;MAF_USDA=5.294
NC_035088.1	26047170	.	T	C	.	.	MAF_USDA=7.377
NC_035088.1	26047275	.	A	C	.	.	MAF_USDA=15.574
NC_035088.1	26047305	.	T	A	.	.	MAF_USDA=2.459
NC_035088.1	26047311	.	A	G	.	.	MAF_USDA=9.016
NC_035088.1	26047358	.	G	A	.	.	MAF_USDA=4.098
NC_035088.1	26047456	.	A	C	.	.	MAF_INRAE=39.873;MAF_USDA=20.588
NC_035088.1	26047566	.	C	A	.	.	MAF_INRAE=9.167;MAF_USDA=4.098
NC_035088.1	26047713	.	G	A	.	.	MAF_INRAE=19.167;MAF_USDA=17.059
NC_035088.1	26047730	.	T	G	.	.	MAF_USDA=4.098
NC_035088.1	26047733	.	C	G	.	.	MAF_INRAE=5.0;MAF_USDA=6.471
NC_035088.1	26047785	.	A	G	.	.	MAF_USDA=5.738
NC_035088.1	26048015	.	C	A	.	.	MAF_USDA=1.639
NC_035088.1	26048029	.	T	C	.	.	MAF_INRAE=38.608;MAF_USDA=33.529
NC_035088.1	26048044	.	G	C	.	.	MAF_USDA=43.75
NC_035088.1	26048125	.	G	A	.	.	MAF_USDA=1.667
NC_035088.1	26048325	.	C	T	.	.	MAF_USDA=2.459
NC_035088.1	26048357	.	C	T	.	.	MAF_USDA=2.459
NC_035088.1	26048392	.	A	G	.	.	MAF_INRAE=39.241;MAF_USDA=35.294
NC_035088.1	26048395	.	G	A	.	.	MAF_INRAE=32.911;MAF_USDA=27.059
NC_035088.1	26048704	.	T	C	.	.	MAF_INRAE=5.263;MAF_USDA=33.529
NC_035088.1	26048740	.	T	A	.	.	MAF_USDA=1.639
NC_035088.1	26048751	.	T	G	.	.	MAF_USDA=2.459
NC_035088.1	26048777	.	T	C	.	.	MAF_USDA=10.656
NC_035088.1	26048905	.	G	T	.	.	MAF_INRAE=6.329;MAF_USDA=34.118
NC_035088.1	26048964	.	G	T	.	.	MAF_INRAE=2.532;MAF_USDA=4.118
NC_035088.1	26049041	.	A	C	.	.	MAF_INRAE=20.253;MAF_USDA=5.882
NC_035088.1	26049154	.	C	G	.	.	MAF_USDA=4.098
NC_035088.1	26049240	.	C	A	.	.	MAF_USDA=24.706
NC_035088.1	26049289	.	A	T	.	.	MAF_INRAE=6.962;MAF_USDA=2.353
NC_035088.1	26049402	.	G	A	.	.	MAF_USDA=2.459
NC_035088.1	26049531	.	G	C	.	.	MAF_INRAE=20.886;MAF_USDA=17.647
NC_035088.1	26049853	.	T	C	.	.	MAF_INRAE=5.0;MAF_USDA=30.588
NC_035088.1	26050007	.	C	A	.	.	MAF_INRAE=2.532;MAF_USDA=35.882
NC_035088.1	26050042	.	G	T	.	.	MAF_INRAE=5.263
NC_035088.1	26050134	.	T	A	.	.	MAF_INRAE=21.519;MAF_USDA=14.706
NC_035088.1	26050396	.	T	A	.	.	MAF_USDA=8.333
NC_035088.1	26050397	.	A	C	.	.	MAF_USDA=1.639
NC_035088.1	26050405	.	T	C	.	.	MAF_INRAE=17.722;MAF_USDA=10.0
NC_035088.1	26050553	.	C	A	.	.	MAF_USDA=10.0
NC_035088.1	26050758	.	A	G	.	.	MAF_USDA=14.706
NC_035088.1	26050813	.	G	T	.	.	MAF_INRAE=4.167;MAF_USDA=4.118
NC_035088.1	26050832	.	C	A	.	.	MAF_INRAE=3.797;MAF_USDA=4.118
NC_035088.1	26050877	.	A	G	.	.	MAF_INRAE=17.089;MAF_USDA=4.706
NC_035088.1	26050880	.	G	A	.	.	MAF_INRAE=29.167;MAF_USDA=16.667
NC_035088.1	26051168	.	A	C	.	.	MAF_USDA=11.667
NC_035088.1	26051215	.	T	G	.	.	MAF_INRAE=35.833;MAF_USDA=4.706
NC_035088.1	26051250	.	C	G	.	.	MAF_USDA=1.639
NC_035088.1	26051263	.	T	C	.	.	MAF_INRAE=5.0
NC_035088.1	26051405	.	A	C	.	.	MAF_INRAE=5.263
NC_035088.1	26051581	.	A	G	.	.	MAF_INRAE=42.105;MAF_USDA=7.059
NC_035088.1	26051598	.	C	T	.	.	MAF_USDA=1.639
NC_035088.1	26051667	.	A	T	.	.	MAF_INRAE=19.167;MAF_USDA=22.941
NC_035088.1	26051694	.	A	G	.	.	MAF_INRAE=1.667
NC_035088.1	26051718	.	G	A	.	.	MAF_INRAE=1.667;MAF_USDA=13.529
NC_035088.1	26051968	.	T	A	.	.	MAF_USDA=5.294
NC_035088.1	26051989	.	A	C	.	.	MAF_USDA=8.824
NC_035088.1	26052176	.	G	T	.	.	MAF_USDA=10.656
NC_035088.1	26052384	.	A	T	.	.	MAF_USDA=3.279
NC_035088.1	26052415	.	G	A	.	.	MAF_USDA=11.176
NC_035088.1	26052495	.	A	T	.	.	MAF_INRAE=39.873;MAF_USDA=23.529
NC_035088.1	26052544	.	C	A	.	.	MAF_INRAE=38.608;MAF_USDA=11.765
NC_035088.1	26052545	.	T	C	.	.	MAF_USDA=4.098
NC_035088.1	26052605	.	G	C	.	.	MAF_USDA=8.333
NC_035088.1	26052635	.	A	C	.	.	MAF_INRAE=22.152;MAF_USDA=10.0
NC_035088.1	26052644	.	C	G	.	.	MAF_USDA=2.459
NC_035088.1	26052673	.	A	G	.	.	MAF_INRAE=41.139;MAF_USDA=43.529
NC_035088.1	26052684	.	A	G	.	.	MAF_INRAE=17.722;MAF_USDA=4.706
NC_035088.1	26052753	.	T	G	.	.	MAF_USDA=11.475
NC_035088.1	26053055	.	T	A	.	.	MAF_INRAE=5.696;MAF_USDA=8.235
NC_035088.1	26053103	.	G	A	.	.	MAF_USDA=4.098
NC_035088.1	26053298	.	T	C	.	.	MAF_INRAE=23.418;MAF_USDA=27.647
NC_035088.1	26053310	.	T	G	.	.	MAF_INRAE=23.418;MAF_USDA=27.647
NC_035088.1	26053359	.	A	G	.	.	MAF_INRAE=20.886
NC_035088.1	26053364	.	A	G	.	.	MAF_INRAE=24.684
NC_035088.1	26053422	.	T	C	.	.	MAF_INRAE=17.722;MAF_USDA=10.0
NC_035088.1	26053429	.	T	C	.	.	MAF_INRAE=19.62;MAF_USDA=33.529
NC_035088.1	26053440	.	T	G	.	.	MAF_USDA=1.639
NC_035088.1	26053503	.	C	T	.	.	MAF_INRAE=5.263
NC_035088.1	26053590	.	G	T	.	.	MAF_INRAE=35.0;MAF_USDA=5.294
NC_035088.1	26053599	.	T	A	.	.	MAF_INRAE=16.667;MAF_USDA=46.471
NC_035088.1	26053665	.	T	A	.	.	MAF_INRAE=2.632
NC_035088.1	26053737	.	G	C	.	.	MAF_USDA=10.417
NC_035088.1	26053768	.	C	T	.	.	MAF_INRAE=5.263;MAF_USDA=1.639
NC_035088.1	26053852	.	C	A	.	.	MAF_INRAE=17.722;MAF_USDA=11.176
NC_035088.1	26053875	.	T	C	.	.	MAF_INRAE=12.025;MAF_USDA=5.294
NC_035088.1	26053879	.	T	A	.	.	MAF_INRAE=20.253;MAF_USDA=48.824
NC_035088.1	26053884	.	G	T	.	.	MAF_USDA=4.098
NC_035088.1	26053902	.	C	A	.	.	MAF_USDA=1.639
NC_035088.1	26053905	.	T	G	.	.	MAF_USDA=5.738
NC_035088.1	26053906	.	C	T	.	.	MAF_USDA=5.738
NC_035088.1	26053935	.	C	A	.	.	MAF_USDA=1.639
NC_035088.1	26053953	.	G	T	.	.	MAF_USDA=1.639
NC_035088.1	26054048	.	C	A	.	.	MAF_USDA=5.738
NC_035088.1	26054165	.	A	T	.	.	MAF_INRAE=5.263
NC_035088.1	26054246	.	C	T	.	.	MAF_INRAE=20.833;MAF_USDA=44.118
NC_035088.1	26054463	.	A	T	.	.	MAF_INRAE=17.722;MAF_USDA=9.412
NC_035088.1	26054474	.	C	A	.	.	MAF_INRAE=17.722;MAF_USDA=9.412
NC_035088.1	26054502	.	A	T	.	.	MAF_USDA=2.459
NC_035088.1	26054564	.	A	G	.	.	MAF_INRAE=20.253;MAF_USDA=34.706
NC_035088.1	26054801	.	C	G	.	.	MAF_USDA=8.333
NC_035088.1	26054808	.	C	T	.	.	MAF_INRAE=4.167;MAF_USDA=2.941
NC_035088.1	26054846	.	A	G	.	.	MAF_USDA=2.459
NC_035088.1	26054898	.	G	T	.	.	MAF_INRAE=5.0
NC_035088.1	26054919	.	A	T	.	.	MAF_USDA=1.176
NC_035088.1	26054947	.	C	T	.	.	MAF_USDA=3.279
NC_035088.1	26054972	.	C	A	.	.	MAF_USDA=11.176
NC_035088.1	26054983	.	G	A	.	.	MAF_USDA=1.639
NC_035088.1	26055025	.	G	A	.	.	MAF_USDA=1.639
NC_035088.1	26055036	.	C	A	.	.	MAF_USDA=1.639
NC_035088.1	26055044	.	C	A	.	.	MAF_USDA=1.639
NC_035088.1	26055179	.	G	A	.	.	MAF_USDA=1.639
NC_035088.1	26055190	.	C	T	.	.	MAF_INRAE=17.722;MAF_USDA=9.412
NC_035088.1	26055315	.	T	C	.	.	MAF_INRAE=48.101;MAF_USDA=12.353
NC_035088.1	26055346	.	A	C	.	.	MAF_INRAE=43.038;MAF_USDA=12.941
NC_035088.1	26055451	.	G	T	.	.	MAF_USDA=4.098
NC_035088.1	26055460	.	G	A	.	.	MAF_INRAE=17.089;MAF_USDA=10.588
NC_035088.1	26055492	.	C	T	.	.	MAF_INRAE=33.544;MAF_USDA=12.353
NC_035088.1	26055533	.	G	T	.	.	MAF_INRAE=17.089;MAF_USDA=22.917
NC_035088.1	26055641	.	T	C	.	.	MAF_USDA=3.279
NC_035088.1	26055650	.	G	A	.	.	MAF_USDA=22.917
NC_035088.1	26055651	.	C	G	.	.	MAF_USDA=3.279
NC_035088.1	26055661	.	G	A	.	.	MAF_USDA=5.294
NC_035088.1	26055681	.	T	G	.	.	MAF_INRAE=5.0
NC_035088.1	26055694	.	C	A	.	.	MAF_INRAE=7.5;MAF_USDA=8.333
NC_035088.1	26055696	.	T	C	.	.	MAF_INRAE=7.5
NC_035088.1	26055712	.	T	C	.	.	MAF_USDA=8.197
NC_035088.1	26055718	.	T	C	.	.	MAF_INRAE=17.5
NC_035088.1	26055720	.	A	C	.	.	MAF_INRAE=17.5
NC_035088.1	26055744	.	C	A	.	.	MAF_INRAE=6.962;MAF_USDA=2.353
NC_035088.1	26055756	.	T	C	.	.	MAF_USDA=8.197
NC_035088.1	26055766	.	C	G	.	.	MAF_INRAE=5.263
NC_035088.1	26055818	.	C	A	.	.	MAF_INRAE=47.368;MAF_USDA=12.353
NC_035088.1	26055840	.	A	T	.	.	MAF_INRAE=17.089;MAF_USDA=11.176
NC_035088.1	26055885	.	A	G	.	.	MAF_INRAE=45.57;MAF_USDA=42.353
NC_035088.1	26055927	.	G	A	.	.	MAF_USDA=23.529
NC_035088.1	26056024	.	G	A	.	.	MAF_INRAE=35.833;MAF_USDA=5.882
NC_035088.1	26056046	.	T	A	.	.	MAF_INRAE=17.089;MAF_USDA=9.412
NC_035088.1	26056055	.	C	A	.	.	MAF_USDA=17.059
NC_035088.1	26056091	.	G	A	.	.	MAF_USDA=4.918
NC_035088.1	26056123	.	T	C	.	.	MAF_INRAE=38.608;MAF_USDA=30.588
NC_035088.1	26056125	.	C	G	.	.	MAF_INRAE=49.167;MAF_USDA=30.588
NC_035088.1	26056128	.	C	G	.	.	MAF_INRAE=49.167;MAF_USDA=30.588
NC_035088.1	26056130	.	G	A	.	.	MAF_INRAE=49.167;MAF_USDA=37.5
NC_035088.1	26056196	.	C	T	.	.	MAF_USDA=1.639
NC_035088.1	26056219	.	G	T	.	.	MAF_USDA=25.294
NC_035088.1	26056245	.	C	T	.	.	MAF_USDA=3.279
NC_035088.1	26056369	.	G	A	.	.	MAF_INRAE=12.025;MAF_USDA=7.377
NC_035088.1	26056576	.	C	A	.	.	MAF_INRAE=5.263
NC_035088.1	26056656	.	G	T	.	.	MAF_USDA=3.279
NC_035088.1	26056657	.	G	A	.	.	MAF_USDA=3.279
NC_035088.1	26056676	.	T	C	.	.	MAF_INRAE=6.329;MAF_USDA=14.706
NC_035088.1	26056716	.	G	A	.	.	MAF_INRAE=16.456;MAF_USDA=6.471
NC_035088.1	26056810	.	G	A	.	.	MAF_USDA=3.279
NC_035088.1	26056873	.	A	T	.	.	MAF_INRAE=17.722;MAF_USDA=9.412
NC_035088.1	26056927	.	C	T	.	.	MAF_INRAE=17.722;MAF_USDA=10.0
NC_035088.1	26056931	.	A	G	.	.	MAF_INRAE=31.646;MAF_USDA=31.765
NC_035088.1	26057107	.	C	T	.	.	MAF_USDA=9.412
NC_035088.1	26057114	.	C	T	.	.	MAF_INRAE=1.667
NC_035088.1	26057167	.	C	A	.	.	MAF_USDA=1.639
NC_035088.1	26057178	.	C	A	.	.	MAF_USDA=1.639
NC_035088.1	26057275	.	C	T	.	.	MAF_INRAE=6.329;MAF_USDA=6.471
NC_035088.1	26057357	.	C	T	.	.	MAF_USDA=3.279
NC_035088.1	26058130	.	G	A	.	.	MAF_USDA=5.294
NC_035088.1	26058160	.	T	G	.	.	MAF_USDA=2.459
NC_035088.1	26058224	.	A	C	.	.	MAF_USDA=5.738
NC_035088.1	26058228	.	A	G	.	.	MAF_INRAE=47.368
NC_035088.1	26058438	.	C	A	.	.	MAF_USDA=5.738
NC_035088.1	26058535	.	C	G	.	.	MAF_USDA=1.639
NC_035088.1	26058572	.	T	C	.	.	MAF_USDA=3.279
NC_035088.1	26058604	.	G	A	.	.	MAF_INRAE=5.263;MAF_USDA=1.639
NC_035088.1	26058661	.	A	T	.	.	MAF_USDA=5.738
NC_035088.1	26058699	.	T	C	.	.	MAF_INRAE=5.263
NC_035088.1	26059222	.	A	T	.	.	MAF_USDA=13.636
NC_035088.1	26059269	.	T	C	.	.	MAF_USDA=6.25
NC_035088.1	26059291	.	G	A	.	.	MAF_INRAE=5.263;MAF_USDA=22.289
NC_035088.1	26059401	.	T	C	.	.	MAF_INRAE=41.772;MAF_USDA=25.882
NC_035088.1	26059424	.	C	T	.	.	MAF_USDA=3.279
NC_035088.1	26059453	.	T	G	.	.	MAF_USDA=2.459
NC_035088.1	26059456	.	T	C	.	.	MAF_USDA=12.353
NC_035088.1	26059464	.	C	T	.	.	MAF_INRAE=27.848;MAF_USDA=15.882
NC_035088.1	26059478	.	G	A	.	.	MAF_USDA=2.459
NC_035088.1	26059482	.	A	T	.	.	MAF_INRAE=41.772;MAF_USDA=27.647
NC_035088.1	26059517	.	C	T	.	.	MAF_USDA=2.459
NC_035088.1	26059536	.	C	T	.	.	MAF_INRAE=41.139;MAF_USDA=27.647
NC_035088.1	26059551	.	C	T	.	.	MAF_INRAE=17.722;MAF_USDA=9.412
NC_035088.1	26059597	.	T	A	.	.	MAF_INRAE=31.013;MAF_USDA=45.294
NC_035088.1	26059599	.	A	C	.	.	MAF_INRAE=39.167;MAF_USDA=45.294
NC_035088.1	26059601	.	C	T	.	.	MAF_INRAE=11.667;MAF_USDA=5.882
NC_035088.1	26059619	.	A	C	.	.	MAF_USDA=1.639
NC_035088.1	26059631	.	C	T	.	.	MAF_INRAE=1.667
NC_035088.1	26059635	.	G	T	.	.	MAF_USDA=1.639
NC_035088.1	26059648	.	G	T	.	.	MAF_INRAE=6.329;MAF_USDA=6.471
NC_035088.1	26059655	.	G	A	.	.	MAF_USDA=4.098
NC_035088.1	26059682	.	G	A	.	.	MAF_INRAE=6.329;MAF_USDA=6.471
NC_035088.1	26059714	.	A	G	.	.	MAF_USDA=3.279
NC_035088.1	26059724	.	T	A	.	.	MAF_INRAE=29.747;MAF_USDA=45.294
NC_035088.1	26059748	.	T	C	.	.	MAF_USDA=10.0
NC_035088.1	26059756	.	T	C	.	.	MAF_USDA=3.279
NC_035088.1	26059782	.	A	C	.	.	MAF_INRAE=10.127;MAF_USDA=6.471
NC_035088.1	26059787	.	G	A	.	.	MAF_INRAE=10.127;MAF_USDA=6.471
NC_035088.1	26059837	.	A	T	.	.	MAF_USDA=9.016
NC_035088.1	26059838	.	G	A	.	.	MAF_INRAE=35.833;MAF_USDA=5.294
NC_035088.1	26059841	.	G	A	.	.	MAF_USDA=2.459
NC_035088.1	26059843	.	A	T	.	.	MAF_USDA=3.279
NC_035088.1	26059855	.	C	T	.	.	MAF_USDA=1.639
NC_035088.1	26059864	.	C	T	.	.	MAF_INRAE=27.848;MAF_USDA=17.059
NC_035088.1	26059923	.	A	C	.	.	MAF_USDA=3.279
NC_035088.1	26059967	.	A	G	.	.	MAF_USDA=4.098
NC_035088.1	26059993	.	C	A	.	.	MAF_USDA=3.279
NC_035088.1	26060023	.	G	A	.	.	MAF_INRAE=35.833;MAF_USDA=14.583
NC_035088.1	26060058	.	C	T	.	.	MAF_INRAE=10.127;MAF_USDA=6.471
NC_035088.1	26060078	.	C	T	.	.	MAF_USDA=1.639
NC_035088.1	26060079	.	T	G	.	.	MAF_INRAE=30.38;MAF_USDA=47.647
NC_035088.1	26060092	.	G	A	.	.	MAF_USDA=1.639
NC_035088.1	26060105	.	C	T	.	.	MAF_USDA=1.695
NC_035088.1	26060116	.	A	C	.	.	MAF_USDA=3.39
NC_035088.1	26060178	.	T	C	.	.	MAF_USDA=4.098
NC_035088.1	26060249	.	G	A	.	.	MAF_USDA=8.333
NC_035088.1	26060262	.	G	T	.	.	MAF_INRAE=27.848;MAF_USDA=15.882
NC_035088.1	26060274	.	G	T	.	.	MAF_USDA=2.459
NC_035088.1	26060322	.	G	A	.	.	MAF_INRAE=27.848;MAF_USDA=15.882
NC_035088.1	26060333	.	C	T	.	.	MAF_USDA=2.459
NC_035088.1	26060337	.	A	G	.	.	MAF_USDA=1.639
NC_035088.1	26060392	.	G	A	.	.	MAF_INRAE=27.848;MAF_USDA=15.294
NC_035088.1	26060458	.	G	A	.	.	MAF_INRAE=19.167;MAF_USDA=15.882
NC_035088.1	26060467	.	T	G	.	.	MAF_INRAE=17.722;MAF_USDA=5.294
NC_035088.1	26060483	.	G	A	.	.	MAF_INRAE=10.127;MAF_USDA=5.882
NC_035088.1	26060516	.	A	T	.	.	MAF_INRAE=17.722;MAF_USDA=5.294
NC_035088.1	26060517	.	G	A	.	.	MAF_INRAE=10.0;MAF_USDA=5.294
NC_035088.1	26060521	.	T	C	.	.	MAF_USDA=2.459
NC_035088.1	26060555	.	G	A	.	.	MAF_INRAE=17.722;MAF_USDA=9.412
NC_035088.1	26060567	.	T	G	.	.	MAF_USDA=2.459
NC_035088.1	26060609	.	G	C	.	.	MAF_USDA=1.639
NC_035088.1	26060643	.	C	T	.	.	MAF_INRAE=41.772;MAF_USDA=27.647
NC_035088.1	26060654	.	G	A	.	.	MAF_USDA=3.279
NC_035088.1	26060663	.	A	T	.	.	MAF_INRAE=30.38;MAF_USDA=45.882
NC_035088.1	26060670	.	T	C	.	.	MAF_USDA=3.279
NC_035088.1	26060711	.	C	T	.	.	MAF_INRAE=41.772;MAF_USDA=27.647
NC_035088.1	26060716	.	G	A	.	.	MAF_INRAE=30.38;MAF_USDA=45.882
NC_035088.1	26060738	.	G	C	.	.	MAF_USDA=5.738
NC_035088.1	26060839	.	G	T	.	.	MAF_USDA=2.459
NC_035088.1	26060872	.	C	A	.	.	MAF_USDA=3.333
NC_035088.1	26060881	.	G	A	.	.	MAF_INRAE=41.772;MAF_USDA=27.381
NC_035088.1	26061040	.	G	T	.	.	MAF_INRAE=19.167
NC_035088.1	26061041	.	C	A	.	.	MAF_USDA=3.279
NC_035088.1	26061043	.	G	T	.	.	MAF_INRAE=19.167;MAF_USDA=15.882
NC_035088.1	26061091	.	G	A	.	.	MAF_INRAE=41.772;MAF_USDA=28.824
NC_035088.1	26061118	.	A	C	.	.	MAF_USDA=2.459
NC_035088.1	26061199	.	T	C	.	.	MAF_USDA=2.459
NC_035088.1	26061200	.	G	A	.	.	MAF_USDA=2.459
NC_035088.1	26061220	.	T	G	.	.	MAF_USDA=1.639
NC_035088.1	26061222	.	T	C	.	.	MAF_USDA=3.279
NC_035088.1	26061293	.	C	T	.	.	MAF_USDA=1.639
NC_035088.1	26061294	.	G	A	.	.	MAF_INRAE=27.848;MAF_USDA=18.824
NC_035088.1	26061319	.	C	T	.	.	MAF_USDA=2.459
NC_035088.1	26061417	.	T	G	.	.	MAF_INRAE=27.848;MAF_USDA=33.333
NC_035088.1	26061420	.	A	C	.	.	MAF_USDA=14.706
NC_035088.1	26061431	.	G	T	.	.	MAF_USDA=2.459
NC_035088.1	26061432	.	T	A	.	.	MAF_USDA=2.459
NC_035088.1	26061456	.	C	T	.	.	MAF_USDA=2.459
NC_035088.1	26061457	.	G	A	.	.	MAF_INRAE=41.772;MAF_USDA=26.471
NC_035088.1	26061469	.	G	C	.	.	MAF_USDA=3.279
NC_035088.1	26061485	.	C	G	.	.	MAF_USDA=2.459
NC_035088.1	26061517	.	C	T	.	.	MAF_INRAE=17.722;MAF_USDA=22.917
NC_035088.1	26061530	.	T	C	.	.	MAF_INRAE=30.38;MAF_USDA=44.706
NC_035088.1	26061531	.	G	T	.	.	MAF_INRAE=20.0;MAF_USDA=15.882
NC_035088.1	26061543	.	G	C	.	.	MAF_USDA=2.459
NC_035088.1	26061641	.	C	A	.	.	MAF_INRAE=9.494;MAF_USDA=6.471
NC_035088.1	26061650	.	C	T	.	.	MAF_USDA=2.459
NC_035088.1	26061667	.	T	C	.	.	MAF_USDA=2.459
NC_035088.1	26061682	.	A	T	.	.	MAF_USDA=2.459
NC_035088.1	26061717	.	G	T	.	.	MAF_INRAE=31.013;MAF_USDA=44.706
NC_035088.1	26061735	.	A	C	.	.	MAF_USDA=3.279
NC_035088.1	26061756	.	G	A	.	.	MAF_INRAE=6.962;MAF_USDA=2.353
NC_035088.1	26061760	.	A	C	.	.	MAF_USDA=3.279
NC_035088.1	26061765	.	G	T	.	.	MAF_USDA=2.459
NC_035088.1	26061910	.	G	A	.	.	MAF_INRAE=8.861;MAF_USDA=8.235
NC_035088.1	26061979	.	G	A	.	.	MAF_INRAE=5.833;MAF_USDA=2.353
NC_035088.1	26061994	.	C	T	.	.	MAF_USDA=3.279
NC_035088.1	26062039	.	T	C	.	.	MAF_USDA=5.0
NC_035088.1	26062088	.	T	A	.	.	MAF_USDA=3.279
NC_035088.1	26062269	.	C	T	.	.	MAF_USDA=6.557
NC_035088.1	26062273	.	A	C	.	.	MAF_INRAE=17.722;MAF_USDA=9.412
NC_035088.1	26062293	.	A	T	.	.	MAF_INRAE=32.278;MAF_USDA=44.706
NC_035088.1	26062313	.	C	T	.	.	MAF_USDA=2.459
NC_035088.1	26062437	.	G	T	.	.	MAF_INRAE=35.833;MAF_USDA=14.583
NC_035088.1	26062442	.	G	T	.	.	MAF_INRAE=30.38;MAF_USDA=37.5
NC_035088.1	26062495	.	T	A	.	.	MAF_USDA=37.5
NC_035088.1	26062496	.	T	A	.	.	MAF_INRAE=35.833;MAF_USDA=27.083
NC_035088.1	26062497	.	A	C	.	.	MAF_USDA=14.583
NC_035088.1	26062502	.	T	A	.	.	MAF_INRAE=2.5;MAF_USDA=10.417
NC_035088.1	26062563	.	A	T	.	.	MAF_INRAE=48.333;MAF_USDA=4.706
NC_035088.1	26062663	.	A	T	.	.	MAF_USDA=2.459
NC_035088.1	26062672	.	C	T	.	.	MAF_USDA=15.882
NC_035088.1	26062688	.	G	C	.	.	MAF_USDA=2.459
NC_035088.1	26062706	.	G	A	.	.	MAF_USDA=2.459
NC_035088.1	26062730	.	C	T	.	.	MAF_INRAE=27.215;MAF_USDA=15.882
NC_035088.1	26062739	.	G	A	.	.	MAF_USDA=3.279
NC_035088.1	26062746	.	C	T	.	.	MAF_INRAE=10.127;MAF_USDA=6.471
NC_035088.1	26062763	.	T	A	.	.	MAF_INRAE=42.105;MAF_USDA=20.833
NC_035088.1	26062765	.	G	C	.	.	MAF_USDA=8.333
NC_035088.1	26062842	.	C	T	.	.	MAF_INRAE=27.848;MAF_USDA=18.235
NC_035088.1	26062858	.	C	G	.	.	MAF_USDA=1.639
NC_035088.1	26062917	.	C	A	.	.	MAF_USDA=8.621
NC_035088.1	26062948	.	G	A	.	.	MAF_USDA=1.724
NC_035088.1	26062963	.	A	G	.	.	MAF_INRAE=5.263;MAF_USDA=1.639
NC_035088.1	26062972	.	G	T	.	.	MAF_USDA=6.471
NC_035088.1	26063002	.	C	A	.	.	MAF_INRAE=17.722;MAF_USDA=9.412
NC_035088.1	26063036	.	G	A	.	.	MAF_INRAE=35.833;MAF_USDA=5.294
NC_035088.1	26063118	.	G	T	.	.	MAF_INRAE=5.0
NC_035088.1	26063160	.	C	A	.	.	MAF_USDA=1.639
NC_035088.1	26063201	.	T	C	.	.	MAF_INRAE=10.833;MAF_USDA=2.459
NC_035088.1	26063204	.	G	A	.	.	MAF_USDA=2.459
NC_035088.1	26063208	.	G	C	.	.	MAF_USDA=2.459
NC_035088.1	26063216	.	C	T	.	.	MAF_USDA=2.459
NC_035088.1	26063238	.	C	A	.	.	MAF_USDA=1.639
NC_035088.1	26063308	.	C	T	.	.	MAF_USDA=2.459
NC_035088.1	26063323	.	A	G	.	.	MAF_INRAE=41.139;MAF_USDA=26.471
NC_035088.1	26063352	.	T	C	.	.	MAF_USDA=1.639
NC_035088.1	26063373	.	G	T	.	.	MAF_INRAE=40.506;MAF_USDA=26.471
NC_035088.1	26063389	.	C	A	.	.	MAF_USDA=2.459
NC_035088.1	26063416	.	A	G	.	.	MAF_INRAE=41.139;MAF_USDA=25.294
NC_035088.1	26063425	.	C	A	.	.	MAF_USDA=1.639
NC_035088.1	26063433	.	A	C	.	.	MAF_INRAE=17.722;MAF_USDA=9.412
NC_035088.1	26063494	.	C	T	.	.	MAF_USDA=7.647
NC_035088.1	26063500	.	A	G	.	.	MAF_USDA=18.235
NC_035088.1	26063506	.	A	G	.	.	MAF_INRAE=30.38;MAF_USDA=44.706
NC_035088.1	26063570	.	G	A	.	.	MAF_USDA=3.279
NC_035088.1	26063601	.	G	A	.	.	MAF_INRAE=27.848;MAF_USDA=15.294
NC_035088.1	26063604	.	A	G	.	.	MAF_USDA=3.279
NC_035088.1	26063606	.	G	A	.	.	MAF_USDA=3.279
NC_035088.1	26063684	.	G	T	.	.	MAF_USDA=3.279
NC_035088.1	26063697	.	A	G	.	.	MAF_USDA=3.279
NC_035088.1	26063747	.	A	C	.	.	MAF_INRAE=10.127;MAF_USDA=6.471
NC_035088.1	26063802	.	C	T	.	.	MAF_USDA=1.639
NC_035088.1	26063810	.	G	C	.	.	MAF_USDA=3.279
NC_035088.1	26063840	.	G	C	.	.	MAF_USDA=1.639
NC_035088.1	26063865	.	C	T	.	.	MAF_INRAE=30.38;MAF_USDA=44.706
NC_035088.1	26063875	.	A	C	.	.	MAF_INRAE=10.127;MAF_USDA=6.471
NC_035088.1	26063880	.	T	G	.	.	MAF_USDA=10.588
NC_035088.1	26063884	.	C	T	.	.	MAF_INRAE=5.0
NC_035088.1	26063892	.	G	A	.	.	MAF_USDA=2.459
NC_035088.1	26063919	.	C	T	.	.	MAF_USDA=2.459
NC_035088.1	26063933	.	C	A	.	.	MAF_USDA=4.098
NC_035088.1	26063935	.	A	T	.	.	MAF_INRAE=6.329;MAF_USDA=6.471
NC_035088.1	26063986	.	A	G	.	.	MAF_USDA=24.118
NC_035088.1	26063992	.	A	C	.	.	MAF_INRAE=2.532;MAF_USDA=5.294
NC_035088.1	26063995	.	T	G	.	.	MAF_INRAE=41.139;MAF_USDA=35.882
NC_035088.1	26064021	.	A	C	.	.	MAF_USDA=1.639
NC_035088.1	26064042	.	T	C	.	.	MAF_INRAE=42.105;MAF_USDA=23.494
NC_035088.1	26064055	.	C	A	.	.	MAF_INRAE=39.241;MAF_USDA=21.687
NC_035088.1	26064059	.	G	T	.	.	MAF_USDA=1.695
NC_035088.1	26064075	.	G	A	.	.	MAF_USDA=8.333
NC_035088.1	26064113	.	A	T	.	.	MAF_USDA=2.542
NC_035088.1	26064130	.	A	T	.	.	MAF_USDA=2.542
NC_035088.1	26064243	.	A	T	.	.	MAF_INRAE=37.5
NC_035088.1	26064281	.	C	A	.	.	MAF_USDA=2.542
NC_035088.1	26064290	.	A	G	.	.	MAF_USDA=2.542
NC_035088.1	26064345	.	C	T	.	.	MAF_INRAE=10.759;MAF_USDA=7.229
NC_035088.1	26064347	.	A	C	.	.	MAF_INRAE=39.241;MAF_USDA=24.096
NC_035088.1	26064454	.	G	A	.	.	MAF_USDA=1.639
NC_035088.1	26064479	.	C	T	.	.	MAF_INRAE=35.0;MAF_USDA=5.294
NC_035088.1	26064557	.	T	C	.	.	MAF_INRAE=41.772;MAF_USDA=28.824
NC_035088.1	26064599	.	G	A	.	.	MAF_INRAE=31.646;MAF_USDA=22.941
NC_035088.1	26064622	.	G	T	.	.	MAF_INRAE=2.532;MAF_USDA=4.118
NC_035088.1	26064720	.	G	T	.	.	MAF_INRAE=32.278;MAF_USDA=21.176
NC_035088.1	26064889	.	G	A	.	.	MAF_USDA=2.459
NC_035088.1	26064897	.	G	T	.	.	MAF_USDA=3.279
NC_035088.1	26064908	.	A	G	.	.	MAF_INRAE=41.772;MAF_USDA=30.588
NC_035088.1	26064915	.	G	C	.	.	MAF_USDA=1.639
NC_035088.1	26065049	.	C	T	.	.	MAF_INRAE=31.013;MAF_USDA=34.118
NC_035088.1	26065192	.	G	T	.	.	MAF_USDA=1.639
NC_035088.1	26065202	.	T	G	.	.	MAF_INRAE=21.519;MAF_USDA=8.824
NC_035088.1	26065261	.	G	T	.	.	MAF_USDA=4.098
NC_035088.1	26065303	.	G	T	.	.	MAF_USDA=1.639
NC_035088.1	26065319	.	G	A	.	.	MAF_INRAE=6.329;MAF_USDA=5.294
NC_035088.1	26065391	.	C	A	.	.	MAF_INRAE=5.263;MAF_USDA=40.476
NC_035088.1	26065414	.	G	A	.	.	MAF_INRAE=5.263;MAF_USDA=12.5
NC_035088.1	26065417	.	C	A	.	.	MAF_USDA=2.976
NC_035088.1	26065458	.	G	T	.	.	MAF_USDA=45.238
NC_035088.1	26065494	.	G	A	.	.	MAF_USDA=37.5
NC_035088.1	26065495	.	C	A	.	.	MAF_USDA=37.5
NC_035088.1	26065701	.	A	T	.	.	MAF_USDA=3.448
NC_035088.1	26066094	.	T	C	.	.	MAF_USDA=5.357
NC_035088.1	26066106	.	G	A	.	.	MAF_INRAE=5.263;MAF_USDA=12.941
NC_035088.1	26066112	.	T	A	.	.	MAF_USDA=4.918
NC_035088.1	26066113	.	T	G	.	.	MAF_USDA=4.918
NC_035088.1	26066154	.	G	A	.	.	MAF_USDA=5.738
NC_035088.1	26066171	.	T	G	.	.	MAF_USDA=1.639
NC_035088.1	26066195	.	C	G	.	.	MAF_USDA=6.548
NC_035088.1	26066200	.	T	A	.	.	MAF_USDA=14.881
NC_035088.1	26066213	.	C	T	.	.	MAF_USDA=25.0
NC_035088.1	26066214	.	C	T	.	.	MAF_USDA=18.452
NC_035088.1	26066300	.	C	T	.	.	MAF_USDA=5.422
NC_035088.1	26066319	.	C	T	.	.	MAF_USDA=5.952
NC_035088.1	26066324	.	T	A	.	.	MAF_USDA=45.294
NC_035088.1	26066327	.	A	C	.	.	MAF_USDA=44.706
NC_035088.1	26066481	.	G	A	.	.	MAF_USDA=1.639
NC_035088.1	26066530	.	G	T	.	.	MAF_INRAE=29.747;MAF_USDA=45.294
NC_035088.1	26066611	.	T	C	.	.	MAF_USDA=2.5
NC_035088.1	26066663	.	G	A	.	.	MAF_INRAE=31.013;MAF_USDA=44.706
NC_035088.1	26066714	.	C	A	.	.	MAF_INRAE=5.0
NC_035088.1	26066847	.	C	T	.	.	MAF_INRAE=5.696;MAF_USDA=6.471
NC_035088.1	26066906	.	C	T	.	.	MAF_INRAE=41.772;MAF_USDA=26.471
NC_035088.1	26066920	.	G	A	.	.	MAF_INRAE=27.848;MAF_USDA=19.412
NC_035088.1	26066932	.	T	A	.	.	MAF_INRAE=27.848;MAF_USDA=19.412
NC_035088.1	26066978	.	A	G	.	.	MAF_INRAE=6.329;MAF_USDA=8.824
NC_035088.1	26066981	.	G	A	.	.	MAF_INRAE=41.772;MAF_USDA=26.471
NC_035088.1	26066998	.	G	T	.	.	MAF_INRAE=48.101;MAF_USDA=35.294
NC_035088.1	26067003	.	G	A	.	.	MAF_INRAE=41.772;MAF_USDA=26.471
NC_035088.1	26067018	.	T	A	.	.	MAF_INRAE=35.833;MAF_USDA=5.294
NC_035088.1	26067031	.	C	G	.	.	MAF_USDA=10.417
NC_035088.1	26067040	.	A	C	.	.	MAF_USDA=4.918
NC_035088.1	26067051	.	C	T	.	.	MAF_INRAE=6.329;MAF_USDA=8.235
NC_035088.1	26067099	.	A	T	.	.	MAF_USDA=3.279
NC_035088.1	26067104	.	G	A	.	.	MAF_USDA=3.279
NC_035088.1	26067130	.	C	T	.	.	MAF_INRAE=19.167;MAF_USDA=18.824
NC_035088.1	26067165	.	T	G	.	.	MAF_USDA=1.639
NC_035088.1	26067291	.	C	T	.	.	MAF_INRAE=21.519;MAF_USDA=9.412
NC_035088.1	26067350	.	C	T	.	.	MAF_INRAE=20.833;MAF_USDA=45.882
NC_035088.1	26067390	.	G	A	.	.	MAF_INRAE=10.0;MAF_USDA=5.882
NC_035088.1	26067416	.	G	A	.	.	MAF_USDA=1.639
NC_035088.1	26067426	.	C	T	.	.	MAF_INRAE=42.105;MAF_USDA=5.738
NC_035088.1	26067463	.	G	A	.	.	MAF_INRAE=31.646;MAF_USDA=24.118
NC_035088.1	26067468	.	G	T	.	.	MAF_INRAE=38.608;MAF_USDA=37.647
NC_035088.1	26067481	.	G	A	.	.	MAF_INRAE=35.833;MAF_USDA=5.294
NC_035088.1	26067522	.	T	G	.	.	MAF_INRAE=28.481;MAF_USDA=45.294
NC_035088.1	26067540	.	C	T	.	.	MAF_INRAE=35.833;MAF_USDA=7.059
NC_035088.1	26067556	.	T	G	.	.	MAF_INRAE=28.481;MAF_USDA=48.235
NC_035088.1	26067597	.	T	C	.	.	MAF_INRAE=29.747;MAF_USDA=19.412
NC_035088.1	26067626	.	A	G	.	.	MAF_INRAE=29.747;MAF_USDA=18.235
NC_035088.1	26067631	.	T	A	.	.	MAF_INRAE=21.519;MAF_USDA=9.412
NC_035088.1	26067635	.	G	T	.	.	MAF_INRAE=13.333;MAF_USDA=9.412
NC_035088.1	26067636	.	T	A	.	.	MAF_INRAE=13.333;MAF_USDA=9.412
NC_035088.1	26067676	.	G	A	.	.	MAF_USDA=3.279
NC_035088.1	26067703	.	A	G	.	.	MAF_INRAE=36.709;MAF_USDA=38.824
NC_035088.1	26067761	.	G	A	.	.	MAF_USDA=1.639
NC_035088.1	26067823	.	G	A	.	.	MAF_INRAE=21.519;MAF_USDA=10.0
NC_035088.1	26067946	.	T	G	.	.	MAF_INRAE=21.519;MAF_USDA=10.0
NC_035088.1	26067954	.	C	A	.	.	MAF_INRAE=3.165;MAF_USDA=32.941
NC_035088.1	26067961	.	G	T	.	.	MAF_INRAE=41.772;MAF_USDA=27.059
NC_035088.1	26067970	.	T	A	.	.	MAF_USDA=8.824
NC_035088.1	26068078	.	C	T	.	.	MAF_USDA=7.377
NC_035088.1	26068079	.	C	T	.	.	MAF_INRAE=5.0;MAF_USDA=2.353
NC_035088.1	26068080	.	T	C	.	.	MAF_USDA=7.377
NC_035088.1	26068105	.	A	G	.	.	MAF_INRAE=9.167
NC_035088.1	26068174	.	T	C	.	.	MAF_USDA=13.115
NC_035088.1	26068179	.	G	A	.	.	MAF_USDA=8.235
NC_035088.1	26068264	.	C	T	.	.	MAF_INRAE=35.833;MAF_USDA=7.059
NC_035088.1	26068285	.	A	G	.	.	MAF_INRAE=2.532;MAF_USDA=20.0
NC_035088.1	26068306	.	C	T	.	.	MAF_INRAE=6.329;MAF_USDA=10.0
NC_035088.1	26068349	.	A	G	.	.	MAF_INRAE=6.329;MAF_USDA=23.529
NC_035088.1	26068359	.	A	T	.	.	MAF_USDA=8.333
NC_035088.1	26068370	.	C	A	.	.	MAF_INRAE=21.519;MAF_USDA=9.412
NC_035088.1	26068379	.	T	C	.	.	MAF_INRAE=6.329;MAF_USDA=23.529
NC_035088.1	26068412	.	T	A	.	.	MAF_INRAE=6.667
NC_035088.1	26068634	.	C	T	.	.	MAF_INRAE=17.722;MAF_USDA=5.294
NC_035088.1	26069148	.	A	G	.	.	MAF_USDA=3.279
NC_035088.1	26069150	.	T	C	.	.	MAF_USDA=1.639
NC_035088.1	26069250	.	C	T	.	.	MAF_INRAE=20.253;MAF_USDA=45.294
NC_035088.1	26069251	.	T	C	.	.	MAF_INRAE=10.833;MAF_USDA=22.353
NC_035088.1	26069560	.	G	C	.	.	MAF_INRAE=12.5
NC_035088.1	26069641	.	A	G	.	.	MAF_INRAE=44.937;MAF_USDA=35.294
NC_035088.1	26069650	.	T	G	.	.	MAF_INRAE=17.722;MAF_USDA=21.176
NC_035088.1	26069678	.	G	T	.	.	MAF_INRAE=11.667;MAF_USDA=3.529
NC_035088.1	26069682	.	T	C	.	.	MAF_USDA=8.333
NC_035088.1	26069790	.	A	G	.	.	MAF_INRAE=42.105;MAF_USDA=7.059
NC_035088.1	26069875	.	C	A	.	.	MAF_USDA=1.639
NC_035088.1	26069971	.	T	C	.	.	MAF_INRAE=45.57;MAF_USDA=38.235
NC_035088.1	26070071	.	G	T	.	.	MAF_INRAE=31.013;MAF_USDA=30.0
NC_035088.1	26070109	.	C	A	.	.	MAF_USDA=3.279
NC_035088.1	26070186	.	A	T	.	.	MAF_INRAE=17.722;MAF_USDA=20.588
NC_035088.1	26070437	.	C	A	.	.	MAF_USDA=12.353
NC_035088.1	26070475	.	C	A	.	.	MAF_INRAE=46.203;MAF_USDA=41.176
NC_035088.1	26070495	.	A	C	.	.	MAF_INRAE=17.722;MAF_USDA=21.176
NC_035088.1	26070510	.	C	A	.	.	MAF_USDA=12.5
NC_035088.1	26070570	.	C	T	.	.	MAF_INRAE=21.519;MAF_USDA=11.765
NC_035088.1	26070611	.	C	A	.	.	MAF_INRAE=24.167
NC_035088.1	26070681	.	G	A	.	.	MAF_INRAE=4.167;MAF_USDA=2.353
NC_035088.1	26070777	.	G	T	.	.	MAF_INRAE=24.051;MAF_USDA=38.235
NC_035088.1	26070810	.	A	G	.	.	MAF_INRAE=31.667;MAF_USDA=24.118
NC_035088.1	26070826	.	G	A	.	.	MAF_USDA=1.639
NC_035088.1	26071059	.	G	C	.	.	MAF_INRAE=35.833;MAF_USDA=5.294
NC_035088.1	26071073	.	T	C	.	.	MAF_INRAE=21.519;MAF_USDA=9.412
NC_035088.1	26071148	.	T	C	.	.	MAF_INRAE=36.709;MAF_USDA=37.647
NC_035088.1	26071205	.	G	C	.	.	MAF_INRAE=2.532;MAF_USDA=4.118
NC_035088.1	26071260	.	A	T	.	.	MAF_USDA=7.377
NC_035088.1	26071372	.	A	G	.	.	MAF_USDA=1.639
NC_035088.1	26071469	.	A	C	.	.	MAF_INRAE=35.833;MAF_USDA=5.294
NC_035088.1	26071484	.	C	G	.	.	MAF_INRAE=24.051;MAF_USDA=28.235
NC_035088.1	26071519	.	A	T	.	.	MAF_INRAE=49.367;MAF_USDA=33.529
NC_035088.1	26071535	.	T	C	.	.	MAF_INRAE=2.532;MAF_USDA=4.118
NC_035088.1	26071570	.	C	A	.	.	MAF_INRAE=49.367;MAF_USDA=33.529
NC_035088.1	26071576	.	C	T	.	.	MAF_INRAE=49.367;MAF_USDA=34.118
NC_035088.1	26071579	.	T	G	.	.	MAF_USDA=5.738
NC_035088.1	26071581	.	T	A	.	.	MAF_USDA=5.738
NC_035088.1	26071582	.	C	A	.	.	MAF_USDA=5.738
NC_035088.1	26071584	.	T	G	.	.	MAF_USDA=5.738
NC_035088.1	26071627	.	C	G	.	.	MAF_USDA=4.918
NC_035088.1	26071658	.	T	C	.	.	MAF_INRAE=24.051;MAF_USDA=28.824
NC_035088.1	26071674	.	T	C	.	.	MAF_USDA=2.459
NC_035088.1	26071695	.	G	A	.	.	MAF_INRAE=24.051;MAF_USDA=28.235
NC_035088.1	26071719	.	A	G	.	.	MAF_INRAE=48.734;MAF_USDA=34.118
NC_035088.1	26071786	.	C	A	.	.	MAF_INRAE=47.368;MAF_USDA=28.824
NC_035088.1	26071837	.	T	C	.	.	MAF_USDA=5.294
NC_035088.1	26071888	.	T	G	.	.	MAF_INRAE=47.368;MAF_USDA=32.353
NC_035088.1	26071906	.	G	T	.	.	MAF_USDA=8.333
NC_035088.1	26071907	.	C	G	.	.	MAF_USDA=39.412
NC_035088.1	26072764	.	A	G	.	.	MAF_INRAE=24.051;MAF_USDA=27.647
NC_035088.1	26072945	.	C	T	.	.	MAF_USDA=1.639
NC_035088.1	26073122	.	A	G	.	.	MAF_USDA=4.706
NC_035088.1	26073161	.	C	T	.	.	MAF_USDA=8.235
NC_035088.1	26073260	.	T	G	.	.	MAF_INRAE=39.241;MAF_USDA=29.508
NC_035088.1	26073440	.	T	A	.	.	MAF_INRAE=5.0
NC_035088.1	26073452	.	C	T	.	.	MAF_INRAE=36.709;MAF_USDA=47.647
NC_035088.1	26073538	.	G	T	.	.	MAF_USDA=4.098
NC_035088.1	26073640	.	T	C	.	.	MAF_INRAE=39.873;MAF_USDA=34.706
NC_035088.1	26073665	.	T	C	.	.	MAF_INRAE=2.532;MAF_USDA=1.639
NC_035088.1	26073676	.	G	A	.	.	MAF_INRAE=39.873;MAF_USDA=35.294
NC_035088.1	26073715	.	C	A	.	.	MAF_USDA=2.459
NC_035088.1	26073733	.	A	T	.	.	MAF_INRAE=47.368;MAF_USDA=34.706
NC_035088.1	26073769	.	C	A	.	.	MAF_USDA=18.824
NC_035088.1	26073794	.	G	C	.	.	MAF_INRAE=47.368;MAF_USDA=34.118
NC_035088.1	26073800	.	C	A	.	.	MAF_INRAE=47.368;MAF_USDA=34.118
NC_035088.1	26073808	.	G	T	.	.	MAF_INRAE=47.368;MAF_USDA=28.235
NC_035088.1	26073811	.	T	G	.	.	MAF_USDA=47.917
NC_035088.1	26073812	.	G	T	.	.	MAF_USDA=47.917
NC_035088.1	26073865	.	G	A	.	.	MAF_USDA=4.706
NC_035088.1	26073957	.	T	A	.	.	MAF_USDA=5.738
NC_035088.1	26074009	.	G	A	.	.	MAF_USDA=4.918
NC_035088.1	26074123	.	T	G	.	.	MAF_INRAE=39.241;MAF_USDA=34.524
NC_035088.1	26074163	.	C	T	.	.	MAF_INRAE=1.667
NC_035088.1	26074194	.	G	A	.	.	MAF_INRAE=18.333;MAF_USDA=22.941
NC_035088.1	26074282	.	A	T	.	.	MAF_INRAE=39.241;MAF_USDA=34.118
NC_035088.1	26074320	.	G	C	.	.	MAF_USDA=4.098
NC_035088.1	26074344	.	A	C	.	.	MAF_INRAE=20.0;MAF_USDA=35.882
NC_035088.1	26074357	.	C	T	.	.	MAF_INRAE=21.519;MAF_USDA=9.412
NC_035088.1	26074468	.	G	A	.	.	MAF_INRAE=39.241;MAF_USDA=34.118
NC_035088.1	26074623	.	A	C	.	.	MAF_INRAE=38.608;MAF_USDA=14.118
NC_035088.1	26074629	.	A	C	.	.	MAF_USDA=1.639
NC_035088.1	26074632	.	C	T	.	.	MAF_INRAE=21.519;MAF_USDA=19.412
NC_035088.1	26074640	.	A	C	.	.	MAF_INRAE=17.722;MAF_USDA=5.294
NC_035088.1	26074739	.	C	A	.	.	MAF_INRAE=6.329;MAF_USDA=6.471
NC_035088.1	26074743	.	G	T	.	.	MAF_INRAE=39.241;MAF_USDA=33.529
NC_035088.1	26074750	.	T	C	.	.	MAF_INRAE=21.519;MAF_USDA=9.412
NC_035088.1	26074799	.	G	A	.	.	MAF_USDA=1.639
NC_035088.1	26074900	.	C	A	.	.	MAF_INRAE=39.873;MAF_USDA=37.059
NC_035088.1	26074979	.	A	T	.	.	MAF_INRAE=39.241;MAF_USDA=37.059
NC_035088.1	26074992	.	G	C	.	.	MAF_INRAE=5.0
NC_035088.1	26075045	.	T	G	.	.	MAF_USDA=2.459
NC_035088.1	26075047	.	T	G	.	.	MAF_INRAE=39.241;MAF_USDA=14.118
NC_035088.1	26075136	.	A	G	.	.	MAF_INRAE=24.051;MAF_USDA=28.235
NC_035088.1	26075139	.	T	A	.	.	MAF_INRAE=10.0;MAF_USDA=20.588
NC_035088.1	26075166	.	A	C	.	.	MAF_INRAE=21.519;MAF_USDA=9.412
NC_035088.1	26075221	.	C	A	.	.	MAF_USDA=7.647
NC_035088.1	26075232	.	C	A	.	.	MAF_INRAE=37.5;MAF_USDA=34.118
NC_035088.1	26075236	.	T	G	.	.	MAF_INRAE=37.5;MAF_USDA=34.118
NC_035088.1	26075271	.	TC	TA	.	.	MAF_USDA=12.5
NC_035088.1	26075662	.	T	C	.	.	MAF_INRAE=48.333
NC_035088.1	26075702	.	C	T	.	.	MAF_USDA=1.639
NC_035088.1	26075778	.	T	A	.	.	MAF_INRAE=39.241;MAF_USDA=34.706
NC_035088.1	26075822	.	C	T	.	.	MAF_INRAE=17.089;MAF_USDA=9.412
NC_035088.1	26075842	.	A	T	.	.	MAF_USDA=1.639
NC_035088.1	26075871	.	A	G	.	.	MAF_USDA=20.0
NC_035088.1	26075896	.	T	G	.	.	MAF_INRAE=47.368;MAF_USDA=36.471
NC_035088.1	26075902	.	T	C	.	.	MAF_INRAE=47.368;MAF_USDA=36.471
NC_035088.1	26075912	.	C	T	.	.	MAF_USDA=6.557
NC_035088.1	26075913	.	C	T	.	.	MAF_USDA=17.059
NC_035088.1	26075960	.	T	G	.	.	MAF_USDA=5.738
NC_035088.1	26076059	.	T	A	.	.	MAF_INRAE=12.5
NC_035088.1	26076062	.	G	C	.	.	MAF_USDA=2.459
NC_035088.1	26076063	.	A	T	.	.	MAF_INRAE=12.5
NC_035088.1	26076121	.	T	C	.	.	MAF_INRAE=39.873;MAF_USDA=34.706
NC_035088.1	26076191	.	T	G	.	.	MAF_USDA=12.5
NC_035088.1	26076194	.	T	C	.	.	MAF_INRAE=21.519;MAF_USDA=22.917
NC_035088.1	26076204	.	A	T	.	.	MAF_INRAE=21.519;MAF_USDA=9.412
NC_035088.1	26076257	.	G	T	.	.	MAF_INRAE=39.241;MAF_USDA=36.471
NC_035088.1	26076308	.	A	T	.	.	MAF_USDA=1.176
NC_035088.1	26076323	.	T	C	.	.	MAF_INRAE=35.0;MAF_USDA=5.294
NC_035088.1	26076357	.	A	G	.	.	MAF_INRAE=17.089;MAF_USDA=7.738
NC_035088.1	26076361	.	T	C	.	.	MAF_INRAE=34.177;MAF_USDA=36.31
NC_035088.1	26076372	.	T	G	.	.	MAF_INRAE=4.43;MAF_USDA=7.143
NC_035088.1	26076378	.	A	T	.	.	MAF_INRAE=43.671;MAF_USDA=36.905
NC_035088.1	26076423	.	T	A	.	.	MAF_INRAE=31.667
NC_035088.1	26076436	.	T	C	.	.	MAF_USDA=2.5
NC_035088.1	26076461	.	T	A	.	.	MAF_USDA=20.0
NC_035088.1	26076464	.	A	C	.	.	MAF_INRAE=14.167;MAF_USDA=35.714
NC_035088.1	26076528	.	T	C	.	.	MAF_INRAE=18.333;MAF_USDA=46.471
NC_035088.1	26076562	.	A	T	.	.	MAF_USDA=1.639
NC_035088.1	26076602	.	A	G	.	.	MAF_INRAE=9.167;MAF_USDA=4.098
NC_035088.1	26076608	.	C	T	.	.	MAF_INRAE=21.519;MAF_USDA=18.824
NC_035088.1	26076619	.	T	G	.	.	MAF_INRAE=39.873;MAF_USDA=35.294
NC_035088.1	26076689	.	G	A	.	.	MAF_INRAE=5.263
NC_035088.1	26076720	.	G	A	.	.	MAF_INRAE=9.167;MAF_USDA=4.098
NC_035088.1	26076784	.	A	G	.	.	MAF_USDA=30.588
NC_035088.1	26077012	.	A	G	.	.	MAF_INRAE=47.368;MAF_USDA=35.294
NC_035088.1	26077080	.	C	A	.	.	MAF_INRAE=21.519;MAF_USDA=22.917
NC_035088.1	26077139	.	G	A	.	.	MAF_INRAE=36.076;MAF_USDA=34.706
NC_035088.1	26077158	.	G	A	.	.	MAF_USDA=10.656
NC_035088.1	26077227	.	T	G	.	.	MAF_INRAE=36.709;MAF_USDA=46.471
NC_035088.1	26077239	.	CTCGGTGAAT	CTCGGTGAAC	.	.	MAF_USDA=18.75
NC_035088.1	26077248	.	T	C	.	.	MAF_INRAE=21.519;MAF_USDA=21.311
NC_035088.1	26077315	.	A	G	.	.	MAF_USDA=2.083
NC_035088.1	26077410	.	T	G	.	.	MAF_INRAE=45.0;MAF_USDA=39.412
NC_035088.1	26077414	.	C	G	.	.	MAF_INRAE=45.0;MAF_USDA=39.412
NC_035088.1	26077423	.	T	A	.	.	MAF_INRAE=44.167;MAF_USDA=39.412
NC_035088.1	26077446	.	G	A	.	.	MAF_INRAE=45.0;MAF_USDA=39.412
NC_035088.1	26077461	.	T	A	.	.	MAF_INRAE=9.167;MAF_USDA=2.459
NC_035088.1	26077486	.	T	C	.	.	MAF_INRAE=45.0;MAF_USDA=38.824
NC_035088.1	26077570	.	T	G	.	.	MAF_INRAE=1.667
NC_035088.1	26077584	.	C	A	.	.	MAF_INRAE=9.167
NC_035088.1	26077586	.	T	A	.	.	MAF_USDA=1.639
NC_035088.1	26077625	.	C	G	.	.	MAF_USDA=1.639
NC_035088.1	26077717	.	A	C	.	.	MAF_INRAE=36.709;MAF_USDA=29.412
NC_035088.1	26077779	.	T	A	.	.	MAF_INRAE=39.873;MAF_USDA=32.353
NC_035088.1	26077785	.	G	A	.	.	MAF_INRAE=1.667
NC_035088.1	26077801	.	A	G	.	.	MAF_USDA=1.639
NC_035088.1	26077850	.	A	T	.	.	MAF_USDA=1.667
NC_035088.1	26077903	.	G	T	.	.	MAF_INRAE=9.167;MAF_USDA=2.459
NC_035088.1	26077907	.	C	T	.	.	MAF_USDA=1.639
NC_035088.1	26077944	.	A	G	.	.	MAF_INRAE=44.304;MAF_USDA=32.941
NC_035088.1	26078051	.	A	G	.	.	MAF_INRAE=2.532;MAF_USDA=4.118
NC_035088.1	26078111	.	A	C	.	.	MAF_INRAE=22.152;MAF_USDA=9.412
NC_035088.1	26078157	.	C	G	.	.	MAF_USDA=7.377
NC_035088.1	26078166	.	G	A	.	.	MAF_USDA=22.353
NC_035088.1	26078180	.	G	T	.	.	MAF_INRAE=14.167;MAF_USDA=20.0
NC_035088.1	26078197	.	C	A	.	.	MAF_USDA=1.639
NC_035088.1	26078230	.	C	T	.	.	MAF_USDA=44.118
NC_035088.1	26078301	.	G	T	.	.	MAF_USDA=12.353
NC_035088.1	26078323	.	T	A	.	.	MAF_USDA=21.176
NC_035088.1	26079270	.	C	T	.	.	MAF_USDA=1.639
NC_035088.1	26079281	.	A	T	.	.	MAF_INRAE=8.861;MAF_USDA=20.588
NC_035088.1	26079343	.	C	T	.	.	MAF_USDA=1.639
NC_035088.1	26079398	.	C	T	.	.	MAF_USDA=1.639
NC_035088.1	26079428	.	G	A	.	.	MAF_USDA=13.115
NC_035088.1	26079532	.	T	C	.	.	MAF_USDA=1.639
NC_035088.1	26079582	.	T	C	.	.	MAF_INRAE=36.709;MAF_USDA=34.118
NC_035088.1	26079648	.	C	T	.	.	MAF_INRAE=8.861;MAF_USDA=20.588
NC_035088.1	26079660	.	C	A	.	.	MAF_INRAE=5.696;MAF_USDA=8.824
NC_035088.1	26079664	.	T	A	.	.	MAF_INRAE=32.5;MAF_USDA=34.118
NC_035088.1	26079741	.	G	C	.	.	MAF_INRAE=20.886;MAF_USDA=9.412
NC_035088.1	26079742	.	C	T	.	.	MAF_INRAE=32.5;MAF_USDA=34.706
NC_035088.1	26079809	.	A	C	.	.	MAF_INRAE=45.833;MAF_USDA=38.235
NC_035088.1	26079816	.	G	T	.	.	MAF_INRAE=22.5;MAF_USDA=12.941
NC_035088.1	26079822	.	A	C	.	.	MAF_USDA=4.098
NC_035088.1	26079878	.	T	G	.	.	MAF_INRAE=4.167;MAF_USDA=5.294
NC_035088.1	26079953	.	C	T	.	.	MAF_INRAE=8.861;MAF_USDA=20.588
NC_035088.1	26080025	.	C	T	.	.	MAF_USDA=16.667
NC_035088.1	26080035	.	G	C	.	.	MAF_INRAE=37.342;MAF_USDA=33.529
NC_035088.1	26080055	.	C	T	.	.	MAF_USDA=1.639
NC_035088.1	26080095	.	T	G	.	.	MAF_USDA=1.639
NC_035088.1	26080140	.	G	A	.	.	MAF_USDA=5.294
NC_035088.1	26080161	.	C	A	.	.	MAF_INRAE=35.833;MAF_USDA=5.294
NC_035088.1	26080233	.	A	G	.	.	MAF_INRAE=9.167;MAF_USDA=2.459
NC_035088.1	26080236	.	C	G	.	.	MAF_INRAE=9.167;MAF_USDA=2.459
NC_035088.1	26080267	.	G	A	.	.	MAF_USDA=1.639
NC_035088.1	26080429	.	G	T	.	.	MAF_INRAE=37.342;MAF_USDA=31.765
NC_035088.1	26080475	.	C	G	.	.	MAF_INRAE=21.519;MAF_USDA=9.412
NC_035088.1	26080512	.	A	T	.	.	MAF_USDA=2.083
NC_035088.1	26080531	.	G	T	.	.	MAF_USDA=1.639
NC_035088.1	26080565	.	A	T	.	.	MAF_INRAE=21.519;MAF_USDA=9.412
NC_035088.1	26080574	.	T	C	.	.	MAF_USDA=18.824
NC_035088.1	26080616	.	T	A	.	.	MAF_USDA=22.941
NC_035088.1	26080618	.	C	T	.	.	MAF_USDA=22.353
NC_035088.1	26080734	.	A	G	.	.	MAF_INRAE=21.519;MAF_USDA=9.412
NC_035088.1	26080783	.	T	A	.	.	MAF_INRAE=9.167
NC_035088.1	26080791	.	G	T	.	.	MAF_INRAE=3.333;MAF_USDA=4.706
NC_035088.1	26080855	.	G	T	.	.	MAF_INRAE=21.519;MAF_USDA=9.412
NC_035088.1	26080862	.	A	T	.	.	MAF_USDA=22.353
NC_035088.1	26081130	.	A	T	.	.	MAF_USDA=2.459
NC_035088.1	26081139	.	T	C	.	.	MAF_INRAE=9.167;MAF_USDA=1.639
NC_035088.1	26081163	.	G	A	.	.	MAF_INRAE=39.167
NC_035088.1	26081246	.	G	C	.	.	MAF_USDA=4.918
NC_035088.1	26081247	.	C	G	.	.	MAF_INRAE=4.167;MAF_USDA=4.706
NC_035088.1	26081404	.	C	T	.	.	MAF_INRAE=12.025;MAF_USDA=37.059
NC_035088.1	26081421	.	A	G	.	.	MAF_USDA=20.0
NC_035088.1	26081478	.	A	T	.	.	MAF_USDA=2.459
NC_035088.1	26081484	.	C	T	.	.	MAF_USDA=3.279
NC_035088.1	26081540	.	A	C	.	.	MAF_USDA=1.639
NC_035088.1	26081542	.	T	A	.	.	MAF_INRAE=40.833;MAF_USDA=19.412
NC_035088.1	26081557	.	C	T	.	.	MAF_INRAE=43.671;MAF_USDA=28.824
NC_035088.1	26081575	.	A	T	.	.	MAF_INRAE=21.519;MAF_USDA=22.917
NC_035088.1	26081576	.	G	T	.	.	MAF_USDA=4.918
NC_035088.1	26081620	.	A	T	.	.	MAF_USDA=2.459
NC_035088.1	26081622	.	G	T	.	.	MAF_USDA=4.918
NC_035088.1	26081643	.	G	T	.	.	MAF_USDA=4.098
NC_035088.1	26081664	.	T	A	.	.	MAF_USDA=2.459
NC_035088.1	26081695	.	A	T	.	.	MAF_INRAE=5.0;MAF_USDA=2.941
NC_035088.1	26081706	.	T	A	.	.	MAF_USDA=22.353
NC_035088.1	26081758	.	A	T	.	.	MAF_INRAE=44.304;MAF_USDA=29.412
NC_035088.1	26081761	.	T	G	.	.	MAF_USDA=2.459
NC_035088.1	26081793	.	G	A	.	.	MAF_USDA=1.639
NC_035088.1	26081825	.	T	G	.	.	MAF_INRAE=4.167;MAF_USDA=5.882
NC_035088.1	26081890	.	C	A	.	.	MAF_USDA=1.639
NC_035088.1	26081919	.	G	A	.	.	MAF_USDA=5.294
NC_035088.1	26081938	.	T	A	.	.	MAF_INRAE=5.263;MAF_USDA=12.941
NC_035088.1	26081971	.	C	A	.	.	MAF_USDA=2.459
NC_035088.1	26081989	.	G	A	.	.	MAF_USDA=1.639
NC_035088.1	26082031	.	T	A	.	.	MAF_USDA=26.786
NC_035088.1	26082183	.	T	C	.	.	MAF_USDA=4.167
NC_035088.1	26082216	.	C	T	.	.	MAF_USDA=14.583
NC_035088.1	26083766	.	C	T	.	.	MAF_USDA=2.5
NC_035088.1	26083802	.	A	G	.	.	MAF_USDA=1.639
NC_035088.1	26083805	.	G	T	.	.	MAF_USDA=4.918
NC_035088.1	26083835	.	C	T	.	.	MAF_USDA=2.459
NC_035088.1	26083880	.	C	T	.	.	MAF_USDA=1.639
NC_035088.1	26083970	.	C	T	.	.	MAF_USDA=2.459
NC_035088.1	26083997	.	T	C	.	.	MAF_USDA=2.459
NC_035088.1	26084006	.	C	T	.	.	MAF_USDA=3.279
NC_035088.1	26084012	.	G	A	.	.	MAF_USDA=2.459
NC_035088.1	26084028	.	A	T	.	.	MAF_USDA=4.706
NC_035088.1	26084053	.	G	T	.	.	MAF_INRAE=42.105;MAF_USDA=7.059
NC_035088.1	26084097	.	G	A	.	.	MAF_INRAE=44.304;MAF_USDA=28.235
NC_035088.1	26084098	.	C	T	.	.	MAF_INRAE=25.0;MAF_USDA=9.412
NC_035088.1	26084099	.	C	A	.	.	MAF_INRAE=25.0;MAF_USDA=9.412
NC_035088.1	26084176	.	C	T	.	.	MAF_USDA=5.738
NC_035088.1	26084184	.	T	C	.	.	MAF_USDA=1.639
NC_035088.1	26084214	.	T	G	.	.	MAF_USDA=5.738
NC_035088.1	26084275	.	G	T	.	.	MAF_INRAE=45.57;MAF_USDA=28.235
NC_035088.1	26084308	.	A	T	.	.	MAF_INRAE=21.519;MAF_USDA=10.0
NC_035088.1	26084381	.	G	A	.	.	MAF_INRAE=5.0;MAF_USDA=2.941
NC_035088.1	26084426	.	G	A	.	.	MAF_INRAE=41.667;MAF_USDA=16.471
NC_035088.1	26084470	.	G	A	.	.	MAF_USDA=3.279
NC_035088.1	26084539	.	C	A	.	.	MAF_INRAE=9.167
NC_035088.1	26084592	.	C	G	.	.	MAF_USDA=2.459
NC_035088.1	26084668	.	T	C	.	.	MAF_INRAE=42.405;MAF_USDA=30.952
NC_035088.1	26084717	.	G	A	.	.	MAF_INRAE=39.167;MAF_USDA=9.412
NC_035088.1	26084794	.	G	A	.	.	MAF_USDA=2.459
NC_035088.1	26084862	.	A	G	.	.	MAF_INRAE=5.696;MAF_USDA=8.824
NC_035088.1	26084894	.	T	G	.	.	MAF_USDA=2.459
NC_035088.1	26084944	.	G	T	.	.	MAF_USDA=1.639
NC_035088.1	26084979	.	A	G	.	.	MAF_USDA=2.459
NC_035088.1	26085006	.	C	T	.	.	MAF_INRAE=44.304;MAF_USDA=28.235
NC_035088.1	26085046	.	A	G	.	.	MAF_INRAE=25.833
NC_035088.1	26085051	.	C	T	.	.	MAF_USDA=5.738
NC_035088.1	26085052	.	G	T	.	.	MAF_USDA=3.279
NC_035088.1	26085059	.	C	A	.	.	MAF_INRAE=43.671;MAF_USDA=31.176
NC_035088.1	26085068	.	C	T	.	.	MAF_USDA=1.639
NC_035088.1	26085109	.	T	G	.	.	MAF_INRAE=20.253;MAF_USDA=9.412
NC_035088.1	26085268	.	T	C	.	.	MAF_USDA=5.738
NC_035088.1	26085280	.	T	A	.	.	MAF_USDA=31.176
NC_035088.1	26085281	.	T	A	.	.	MAF_USDA=16.471
NC_035088.1	26085282	.	T	A	.	.	MAF_USDA=15.882
NC_035088.1	26085283	.	T	A	.	.	MAF_USDA=15.882
NC_035088.1	26085284	.	T	A	.	.	MAF_USDA=14.118
NC_035088.1	26085313	.	A	G	.	.	MAF_USDA=4.098
NC_035088.1	26085410	.	C	T	.	.	MAF_USDA=4.918
NC_035088.1	26085451	.	G	A	.	.	MAF_INRAE=44.304;MAF_USDA=30.588
NC_035088.1	26085463	.	A	T	.	.	MAF_USDA=2.459
NC_035088.1	26085502	.	G	A	.	.	MAF_USDA=2.459
NC_035088.1	26085535	.	A	G	.	.	MAF_USDA=2.459
NC_035088.1	26085577	.	G	T	.	.	MAF_INRAE=43.671;MAF_USDA=28.235
NC_035088.1	26085584	.	T	A	.	.	MAF_USDA=2.459
NC_035088.1	26085610	.	C	T	.	.	MAF_USDA=4.918
NC_035088.1	26085619	.	C	T	.	.	MAF_INRAE=5.696;MAF_USDA=12.353
NC_035088.1	26085621	.	A	T	.	.	MAF_USDA=2.459
NC_035088.1	26085653	.	A	G	.	.	MAF_USDA=2.459
NC_035088.1	26085831	.	G	T	.	.	MAF_INRAE=9.167;MAF_USDA=1.639
NC_035088.1	26085832	.	G	T	.	.	MAF_INRAE=9.167;MAF_USDA=1.639
NC_035088.1	26085836	.	G	T	.	.	MAF_USDA=2.459
NC_035088.1	26085847	.	C	T	.	.	MAF_INRAE=12.658;MAF_USDA=14.706
NC_035088.1	26085848	.	G	T	.	.	MAF_USDA=2.459
NC_035088.1	26085893	.	T	A	.	.	MAF_INRAE=5.0;MAF_USDA=2.941
NC_035088.1	26086000	.	A	C	.	.	MAF_USDA=22.941
NC_035088.1	26086008	.	A	G	.	.	MAF_USDA=1.639
NC_035088.1	26086037	.	T	C	.	.	MAF_USDA=10.656
NC_035088.1	26086038	.	G	A	.	.	MAF_INRAE=42.5;MAF_USDA=28.235
NC_035088.1	26086076	.	C	T	.	.	MAF_USDA=1.639
NC_035088.1	26086135	.	T	A	.	.	MAF_USDA=2.459
NC_035088.1	26086153	.	T	C	.	.	MAF_USDA=4.918
NC_035088.1	26086338	.	G	A	.	.	MAF_USDA=2.5
NC_035088.1	26086377	.	A	G	.	.	MAF_USDA=1.639
NC_035088.1	26086424	.	T	C	.	.	MAF_INRAE=43.671;MAF_USDA=35.882
NC_035088.1	26086425	.	C	T	.	.	MAF_INRAE=44.167;MAF_USDA=35.294
NC_035088.1	26086490	.	T	G	.	.	MAF_INRAE=40.833;MAF_USDA=17.647
NC_035088.1	26086495	.	C	A	.	.	MAF_INRAE=9.494;MAF_USDA=15.294
NC_035088.1	26086509	.	G	T	.	.	MAF_USDA=1.639
NC_035088.1	26086560	.	C	G	.	.	MAF_INRAE=4.167;MAF_USDA=5.294
NC_035088.1	26086564	.	T	C	.	.	MAF_INRAE=5.063;MAF_USDA=12.353
NC_035088.1	26086617	.	G	T	.	.	MAF_USDA=4.918
NC_035088.1	26086627	.	A	T	.	.	MAF_USDA=12.5
NC_035088.1	26086689	.	C	T	.	.	MAF_USDA=8.333
NC_035088.1	26086723	.	C	T	.	.	MAF_USDA=2.459
NC_035088.1	26086726	.	C	T	.	.	MAF_USDA=2.459
NC_035088.1	26086768	.	C	A	.	.	MAF_INRAE=4.167;MAF_USDA=5.882
NC_035088.1	26086769	.	T	G	.	.	MAF_INRAE=4.167;MAF_USDA=5.882
NC_035088.1	26086853	.	A	C	.	.	MAF_USDA=1.639
NC_035088.1	26086941	.	T	C	.	.	MAF_INRAE=43.671;MAF_USDA=30.0
NC_035088.1	26086988	.	G	T	.	.	MAF_USDA=1.639
NC_035088.1	26087049	.	G	C	.	.	MAF_USDA=3.529
NC_035088.1	26087066	.	A	T	.	.	MAF_INRAE=35.0;MAF_USDA=5.294
NC_035088.1	26087069	.	G	A	.	.	MAF_INRAE=4.167;MAF_USDA=10.417
NC_035088.1	26087071	.	T	A	.	.	MAF_INRAE=4.167;MAF_USDA=5.294
NC_035088.1	26087078	.	G	T	.	.	MAF_INRAE=44.304;MAF_USDA=28.235
NC_035088.1	26087086	.	G	A	.	.	MAF_USDA=2.459
NC_035088.1	26087249	.	T	G	.	.	MAF_USDA=7.377
NC_035088.1	26087282	.	G	A	.	.	MAF_INRAE=42.5;MAF_USDA=26.471
NC_035088.1	26087413	.	A	T	.	.	MAF_USDA=4.167
NC_035088.1	26087561	.	A	T	.	.	MAF_USDA=47.826
NC_035088.1	26088022	.	G	T	.	.	MAF_USDA=2.5
NC_035088.1	26088023	.	A	T	.	.	MAF_USDA=2.5
NC_035088.1	26088077	.	T	G	.	.	MAF_INRAE=22.152;MAF_USDA=13.529
NC_035088.1	26088185	.	G	A	.	.	MAF_USDA=1.639
NC_035088.1	26088235	.	T	C	.	.	MAF_USDA=5.294
NC_035088.1	26088592	.	T	G	.	.	MAF_INRAE=44.304;MAF_USDA=30.588
NC_035088.1	26088593	.	T	G	.	.	MAF_INRAE=43.333;MAF_USDA=30.588
NC_035088.1	26088706	.	C	T	.	.	MAF_INRAE=5.696;MAF_USDA=12.353
NC_035088.1	26088748	.	T	A	.	.	MAF_INRAE=46.835;MAF_USDA=25.882
NC_035088.1	26088793	.	C	T	.	.	MAF_INRAE=40.833;MAF_USDA=50.0
NC_035088.1	26088825	.	T	G	.	.	MAF_INRAE=12.658;MAF_USDA=26.19
NC_035088.1	26088875	.	C	T	.	.	MAF_USDA=1.639
NC_035088.1	26088926	.	A	C	.	.	MAF_USDA=2.083
NC_035088.1	26089046	.	C	A	.	.	MAF_INRAE=41.667;MAF_USDA=45.294
NC_035088.1	26089086	.	A	G	.	.	MAF_INRAE=43.671;MAF_USDA=30.0
NC_035088.1	26089122	.	G	A	.	.	MAF_USDA=8.333
NC_035088.1	26089123	.	T	A	.	.	MAF_INRAE=43.671;MAF_USDA=30.0
NC_035088.1	26089209	.	C	T	.	.	MAF_USDA=20.0
NC_035088.1	26089311	.	G	T	.	.	MAF_INRAE=9.167;MAF_USDA=21.765
NC_035088.1	26089404	.	C	A	.	.	MAF_USDA=4.098
NC_035088.1	26089447	.	G	A	.	.	MAF_INRAE=9.167
NC_035088.1	26089561	.	G	A	.	.	MAF_USDA=3.529
NC_035088.1	26089567	.	C	T	.	.	MAF_USDA=4.098
NC_035088.1	26089588	.	C	G	.	.	MAF_USDA=4.918
NC_035088.1	26089641	.	A	G	.	.	MAF_INRAE=17.722;MAF_USDA=5.294
NC_035088.1	26089675	.	C	T	.	.	MAF_USDA=4.918
NC_035088.1	26089703	.	T	A	.	.	MAF_USDA=1.639
NC_035088.1	26089714	.	T	A	.	.	MAF_USDA=3.529
NC_035088.1	26089741	.	G	A	.	.	MAF_USDA=1.639
NC_035088.1	26089810	.	T	A	.	.	MAF_INRAE=43.671;MAF_USDA=34.706
NC_035088.1	26089811	.	A	T	.	.	MAF_USDA=1.639
NC_035088.1	26089833	.	A	C	.	.	MAF_INRAE=43.671;MAF_USDA=30.588
NC_035088.1	26089860	.	G	A	.	.	MAF_USDA=2.459
NC_035088.1	26089916	.	A	C	.	.	MAF_USDA=2.459
NC_035088.1	26090060	.	A	G	.	.	MAF_INRAE=43.671;MAF_USDA=30.0
NC_035088.1	26090138	.	T	G	.	.	MAF_INRAE=4.167;MAF_USDA=5.294
NC_035088.1	26090143	.	C	A	.	.	MAF_INRAE=43.671;MAF_USDA=31.176
NC_035088.1	26090170	.	T	C	.	.	MAF_INRAE=35.833;MAF_USDA=5.294
NC_035088.1	26090193	.	C	A	.	.	MAF_INRAE=43.038;MAF_USDA=30.0
NC_035088.1	26090275	.	C	A	.	.	MAF_USDA=10.656
NC_035088.1	26090367	.	A	T	.	.	MAF_USDA=1.639
NC_035088.1	26090376	.	G	A	.	.	MAF_INRAE=5.833
NC_035088.1	26090377	.	T	A	.	.	MAF_INRAE=5.833
NC_035088.1	26090429	.	G	T	.	.	MAF_USDA=1.639
NC_035088.1	26090465	.	T	A	.	.	MAF_USDA=4.098
NC_035088.1	26090496	.	T	G	.	.	MAF_INRAE=43.671;MAF_USDA=29.412
NC_035088.1	26090502	.	T	C	.	.	MAF_INRAE=43.671;MAF_USDA=30.0
NC_035088.1	26090535	.	C	T	.	.	MAF_INRAE=4.167;MAF_USDA=5.294
NC_035088.1	26090546	.	A	G	.	.	MAF_USDA=2.459
NC_035088.1	26090552	.	G	A	.	.	MAF_INRAE=35.833;MAF_USDA=5.294
NC_035088.1	26090577	.	T	C	.	.	MAF_USDA=4.098
NC_035088.1	26090629	.	T	G	.	.	MAF_INRAE=9.167;MAF_USDA=1.639
NC_035088.1	26090715	.	G	A	.	.	MAF_USDA=5.738
NC_035088.1	26090765	.	T	A	.	.	MAF_USDA=4.098
NC_035088.1	26090857	.	C	A	.	.	MAF_USDA=1.639
NC_035088.1	26090899	.	T	G	.	.	MAF_USDA=3.279
NC_035088.1	26090904	.	T	A	.	.	MAF_INRAE=43.671;MAF_USDA=30.588
NC_035088.1	26090939	.	G	A	.	.	MAF_INRAE=22.152;MAF_USDA=13.529
NC_035088.1	26091012	.	C	G	.	.	MAF_INRAE=44.304
NC_035088.1	26091017	.	T	C	.	.	MAF_USDA=3.279
NC_035088.1	26091057	.	G	C	.	.	MAF_USDA=4.098
NC_035088.1	26091058	.	G	T	.	.	MAF_USDA=3.279
NC_035088.1	26091120	.	T	A	.	.	MAF_USDA=1.639
NC_035088.1	26091145	.	G	A	.	.	MAF_USDA=3.279
NC_035088.1	26091260	.	C	G	.	.	MAF_INRAE=43.671;MAF_USDA=27.647
NC_035088.1	26091414	.	G	A	.	.	MAF_USDA=20.833
NC_035088.1	26091442	.	A	G	.	.	MAF_INRAE=44.304;MAF_USDA=27.647
NC_035088.1	26091510	.	C	T	.	.	MAF_INRAE=44.304;MAF_USDA=28.235
NC_035088.1	26091551	.	A	T	.	.	MAF_INRAE=4.167;MAF_USDA=5.294
NC_035088.1	26091636	.	G	T	.	.	MAF_USDA=3.279
NC_035088.1	26091643	.	G	A	.	.	MAF_USDA=3.279
NC_035088.1	26091670	.	C	T	.	.	MAF_INRAE=44.304;MAF_USDA=28.235
NC_035088.1	26091723	.	G	A	.	.	MAF_INRAE=44.937;MAF_USDA=28.235
NC_035088.1	26091729	.	A	C	.	.	MAF_USDA=1.639
NC_035088.1	26091730	.	G	A	.	.	MAF_USDA=1.639
NC_035088.1	26091781	.	T	A	.	.	MAF_INRAE=44.937;MAF_USDA=28.235
NC_035088.1	26091787	.	C	T	.	.	MAF_USDA=1.639
NC_035088.1	26091834	.	C	T	.	.	MAF_USDA=2.459
NC_035088.1	26091842	.	A	T	.	.	MAF_USDA=2.459
NC_035088.1	26091862	.	G	T	.	.	MAF_INRAE=16.456;MAF_USDA=33.529
NC_035088.1	26091873	.	A	T	.	.	MAF_INRAE=5.696;MAF_USDA=13.529
NC_035088.1	26091904	.	G	A	.	.	MAF_USDA=2.459
NC_035088.1	26091986	.	T	C	.	.	MAF_INRAE=10.127;MAF_USDA=40.588
NC_035088.1	26092034	.	C	G	.	.	MAF_USDA=2.459
NC_035088.1	26092049	.	G	A	.	.	MAF_INRAE=22.152;MAF_USDA=13.529
NC_035088.1	26092083	.	C	A	.	.	MAF_INRAE=17.089;MAF_USDA=31.25
NC_035088.1	26092108	.	A	T	.	.	MAF_USDA=5.882
NC_035088.1	26092111	.	G	A	.	.	MAF_USDA=3.279
NC_035088.1	26092160	.	T	A	.	.	MAF_USDA=1.639
NC_035088.1	26092161	.	T	G	.	.	MAF_INRAE=17.722;MAF_USDA=5.294
NC_035088.1	26092170	.	C	A	.	.	MAF_INRAE=35.833;MAF_USDA=6.471
NC_035088.1	26092180	.	T	G	.	.	MAF_USDA=1.639
NC_035088.1	26092215	.	A	G	.	.	MAF_USDA=5.738
NC_035088.1	26092246	.	C	T	.	.	MAF_INRAE=46.835;MAF_USDA=24.706
NC_035088.1	26092268	.	A	T	.	.	MAF_INRAE=5.263;MAF_USDA=1.765
NC_035088.1	26092310	.	G	A	.	.	MAF_INRAE=3.333;MAF_USDA=4.167
NC_035088.1	26092320	.	G	A	.	.	MAF_INRAE=12.658;MAF_USDA=44.118
NC_035088.1	26092332	.	A	T	.	.	MAF_USDA=9.016
NC_035088.1	26092347	.	A	G	.	.	MAF_INRAE=35.833;MAF_USDA=4.706
NC_035088.1	26092375	.	G	T	.	.	MAF_INRAE=4.167;MAF_USDA=5.294
NC_035088.1	26092385	.	G	A	.	.	MAF_USDA=1.639
NC_035088.1	26092388	.	T	A	.	.	MAF_USDA=4.918
NC_035088.1	26092444	.	G	A	.	.	MAF_USDA=1.639
NC_035088.1	26092529	.	C	A	.	.	MAF_USDA=1.639
NC_035088.1	26092552	.	T	G	.	.	MAF_USDA=3.279
NC_035088.1	26092555	.	G	T	.	.	MAF_USDA=1.639
NC_035088.1	26092641	.	C	T	.	.	MAF_USDA=1.639
NC_035088.1	26092659	.	G	T	.	.	MAF_INRAE=16.456;MAF_USDA=44.118
NC_035088.1	26092752	.	T	A	.	.	MAF_INRAE=16.456;MAF_USDA=44.118
NC_035088.1	26092764	.	C	A	.	.	MAF_USDA=9.016
NC_035088.1	26092794	.	C	T	.	.	MAF_INRAE=19.62;MAF_USDA=2.353
NC_035088.1	26093009	.	G	C	.	.	MAF_USDA=16.667
NC_035088.1	26093116	.	G	C	.	.	MAF_USDA=2.083
NC_035088.1	26093121	.	A	C	.	.	MAF_USDA=16.667
NC_035088.1	26093122	.	G	T	.	.	MAF_USDA=16.667
NC_035088.1	26093137	.	C	T	.	.	MAF_USDA=37.5
NC_035088.1	26093157	.	C	T	.	.	MAF_USDA=1.639
NC_035088.1	26093165	.	C	A	.	.	MAF_USDA=1.639
NC_035088.1	26093166	.	T	C	.	.	MAF_USDA=1.639
NC_035088.1	26093170	.	C	G	.	.	MAF_USDA=1.639
NC_035088.1	26093173	.	G	A	.	.	MAF_USDA=4.098
NC_035088.1	26093178	.	G	C	.	.	MAF_USDA=16.667
NC_035088.1	26094980	.	T	A	.	.	MAF_INRAE=5.263
NC_035088.1	26094984	.	A	T	.	.	MAF_USDA=31.25
NC_035088.1	26094988	.	A	C	.	.	MAF_USDA=14.583
NC_035088.1	26094993	.	T	A	.	.	MAF_INRAE=5.263;MAF_USDA=45.294
NC_035088.1	26095048	.	A	G	.	.	MAF_USDA=19.412
NC_035088.1	26095049	.	T	G	.	.	MAF_USDA=8.197
NC_035088.1	26095065	.	A	T	.	.	MAF_USDA=20.833
NC_035088.1	26095126	.	G	T	.	.	MAF_INRAE=4.43;MAF_USDA=12.353
NC_035088.1	26095250	.	A	G	.	.	MAF_INRAE=5.696;MAF_USDA=13.529
NC_035088.1	26095362	.	A	C	.	.	MAF_USDA=27.083
NC_035088.1	26095377	.	G	A	.	.	MAF_USDA=2.459
NC_035088.1	26095383	.	C	T	.	.	MAF_INRAE=5.696;MAF_USDA=8.235
NC_035088.1	26095451	.	G	A	.	.	MAF_INRAE=5.0;MAF_USDA=2.941
NC_035088.1	26095455	.	A	G	.	.	MAF_USDA=4.167
NC_035088.1	26095491	.	A	T	.	.	MAF_USDA=29.167
NC_035088.1	26095501	.	T	A	.	.	MAF_USDA=39.583
NC_035088.1	26095572	.	T	G	.	.	MAF_USDA=11.475
NC_035088.1	26095634	.	G	A	.	.	MAF_USDA=1.639
NC_035088.1	26095636	.	G	A	.	.	MAF_INRAE=35.833;MAF_USDA=14.706
NC_035088.1	26095680	.	G	A	.	.	MAF_USDA=2.459
NC_035088.1	26095747	.	A	C	.	.	MAF_USDA=3.279
NC_035088.1	26096061	.	G	T	.	.	MAF_USDA=8.197
NC_035088.1	26096141	.	C	A	.	.	MAF_INRAE=4.167;MAF_USDA=6.471
NC_035088.1	26096156	.	G	C	.	.	MAF_USDA=4.706
NC_035088.1	26096319	.	T	C	.	.	MAF_USDA=11.475
NC_035088.1	26096436	.	A	G	.	.	MAF_USDA=3.279
NC_035088.1	26096441	.	T	G	.	.	MAF_INRAE=35.0;MAF_USDA=6.471
NC_035088.1	26096444	.	T	A	.	.	MAF_USDA=2.459
NC_035088.1	26096516	.	T	C	.	.	MAF_INRAE=22.152;MAF_USDA=14.118
NC_035088.1	26096822	.	T	C	.	.	MAF_USDA=1.639
NC_035088.1	26096961	.	C	A	.	.	MAF_USDA=2.459
NC_035088.1	26097080	.	T	C	.	.	MAF_INRAE=47.468;MAF_USDA=32.941
NC_035088.1	26097217	.	G	A	.	.	MAF_USDA=3.279
NC_035088.1	26097329	.	C	A	.	.	MAF_INRAE=5.0;MAF_USDA=2.941
NC_035088.1	26097544	.	C	T	.	.	MAF_USDA=1.639
NC_035088.1	26097625	.	G	A	.	.	MAF_USDA=8.333
NC_035088.1	26097757	.	C	A	.	.	MAF_USDA=5.738
NC_035088.1	26097819	.	G	C	.	.	MAF_INRAE=12.5
NC_035088.1	26098018	.	A	G	.	.	MAF_USDA=1.639
NC_035088.1	26098103	.	A	G	.	.	MAF_USDA=7.377
NC_035088.1	26098141	.	C	T	.	.	MAF_INRAE=4.167;MAF_USDA=4.706
NC_035088.1	26098160	.	C	A	.	.	MAF_INRAE=35.833;MAF_USDA=7.647
NC_035088.1	26098242	.	C	T	.	.	MAF_INRAE=35.833;MAF_USDA=5.294
NC_035088.1	26098245	.	T	C	.	.	MAF_INRAE=35.833;MAF_USDA=10.588
NC_035088.1	26098255	.	C	T	.	.	MAF_INRAE=19.62;MAF_USDA=33.529
NC_035088.1	26098316	.	A	C	.	.	MAF_INRAE=35.833;MAF_USDA=10.588
NC_035088.1	26098324	.	T	C	.	.	MAF_INRAE=35.833;MAF_USDA=10.588
NC_035088.1	26098463	.	A	C	.	.	MAF_INRAE=35.833;MAF_USDA=5.294
NC_035088.1	26098503	.	A	C	.	.	MAF_INRAE=35.833;MAF_USDA=14.583
NC_035088.1	26098532	.	A	G	.	.	MAF_USDA=10.656
NC_035088.1	26098606	.	G	A	.	.	MAF_USDA=1.639
NC_035088.1	26098684	.	T	C	.	.	MAF_INRAE=5.0;MAF_USDA=2.353
NC_035088.1	26098685	.	G	T	.	.	MAF_INRAE=19.62;MAF_USDA=43.529
NC_035088.1	26098710	.	C	A	.	.	MAF_USDA=1.639
NC_035088.1	26098856	.	T	G	.	.	MAF_USDA=2.459
NC_035088.1	26098948	.	T	A	.	.	MAF_USDA=1.639
NC_035088.1	26098970	.	A	C	.	.	MAF_INRAE=50.0;MAF_USDA=34.118
NC_035088.1	26098992	.	A	G	.	.	MAF_INRAE=19.62;MAF_USDA=45.882
NC_035088.1	26099027	.	T	A	.	.	MAF_INRAE=5.0;MAF_USDA=6.25
NC_035088.1	26099051	.	T	G	.	.	MAF_INRAE=31.646;MAF_USDA=18.824
NC_035088.1	26099243	.	G	C	.	.	MAF_USDA=1.176
NC_035088.1	26099351	.	G	A	.	.	MAF_INRAE=4.167;MAF_USDA=5.882
NC_035088.1	26099409	.	C	T	.	.	MAF_USDA=1.639
NC_035088.1	26099612	.	C	T	.	.	MAF_INRAE=20.253;MAF_USDA=10.588
NC_035088.1	26099706	.	A	C	.	.	MAF_INRAE=8.333;MAF_USDA=1.639
NC_035088.1	26099771	.	G	T	.	.	MAF_USDA=1.639
NC_035088.1	26099869	.	C	T	.	.	MAF_INRAE=9.167;MAF_USDA=1.639
NC_035088.1	26100050	.	G	A	.	.	MAF_INRAE=20.253;MAF_USDA=10.588
NC_035088.1	26100106	.	G	A	.	.	MAF_INRAE=42.105;MAF_USDA=7.059
NC_035088.1	26100111	.	C	T	.	.	MAF_INRAE=20.253;MAF_USDA=10.0
NC_035088.1	26100137	.	G	A	.	.	MAF_INRAE=9.167;MAF_USDA=21.176
NC_035088.1	26100177	.	T	A	.	.	MAF_INRAE=49.367;MAF_USDA=33.529
NC_035088.1	26100202	.	T	A	.	.	MAF_USDA=18.824
NC_035088.1	26100235	.	T	G	.	.	MAF_INRAE=20.253;MAF_USDA=11.176
NC_035088.1	26100241	.	G	A	.	.	MAF_USDA=18.824
NC_035088.1	26100242	.	T	C	.	.	MAF_USDA=18.235
NC_035088.1	26100364	.	G	T	.	.	MAF_USDA=1.695
NC_035088.1	26100418	.	C	T	.	.	MAF_INRAE=25.0
NC_035088.1	26100435	.	G	C	.	.	MAF_INRAE=1.667
NC_035088.1	26100458	.	A	C	.	.	MAF_USDA=8.434
NC_035088.1	26100476	.	C	G	.	.	MAF_USDA=3.39
NC_035088.1	26100529	.	T	A	.	.	MAF_USDA=2.5
NC_035088.1	26100583	.	T	G	.	.	MAF_INRAE=4.167;MAF_USDA=4.918
NC_035088.1	26100604	.	G	T	.	.	MAF_INRAE=20.253;MAF_USDA=5.882
NC_035088.1	26100638	.	C	T	.	.	MAF_INRAE=42.105;MAF_USDA=7.647
NC_035088.1	26100704	.	C	T	.	.	MAF_INRAE=8.861;MAF_USDA=15.882
NC_035088.1	26100712	.	T	C	.	.	MAF_INRAE=19.62;MAF_USDA=44.706
NC_035088.1	26100733	.	G	C	.	.	MAF_INRAE=20.253;MAF_USDA=2.353
NC_035088.1	26100817	.	T	A	.	.	MAF_USDA=10.656
NC_035088.1	26100838	.	T	A	.	.	MAF_INRAE=49.367;MAF_USDA=34.706
NC_035088.1	26100868	.	T	C	.	.	MAF_INRAE=5.0;MAF_USDA=5.882
NC_035088.1	26100880	.	C	A	.	.	MAF_INRAE=9.167;MAF_USDA=20.0
NC_035088.1	26100904	.	C	T	.	.	MAF_INRAE=8.861;MAF_USDA=19.412
NC_035088.1	26100999	.	C	G	.	.	MAF_USDA=4.918
NC_035088.1	26101007	.	G	T	.	.	MAF_USDA=1.639
NC_035088.1	26101029	.	C	T	.	.	MAF_INRAE=9.167
NC_035088.1	26101044	.	T	G	.	.	MAF_INRAE=35.833;MAF_USDA=11.765
NC_035088.1	26101079	.	C	A	.	.	MAF_INRAE=19.62;MAF_USDA=47.059
NC_035088.1	26101147	.	A	T	.	.	MAF_USDA=8.333
NC_035088.1	26101546	.	C	A	.	.	MAF_INRAE=35.833;MAF_USDA=5.294
NC_035088.1	26101566	.	A	C	.	.	MAF_USDA=1.639
NC_035088.1	26101735	.	T	A	.	.	MAF_USDA=4.918
NC_035088.1	26101811	.	C	T	.	.	MAF_INRAE=42.105;MAF_USDA=7.059
NC_035088.1	26101836	.	C	T	.	.	MAF_USDA=4.098
NC_035088.1	26101905	.	C	A	.	.	MAF_INRAE=17.722;MAF_USDA=5.294
NC_035088.1	26101943	.	C	T	.	.	MAF_USDA=2.459
NC_035088.1	26102006	.	G	T,A	.	.	MAF_INRAE=5.263;MAF_USDA=4.918
NC_035088.1	26102139	.	C	T	.	.	MAF_INRAE=35.833;MAF_USDA=5.294
NC_035088.1	26102230	.	C	T	.	.	MAF_USDA=3.279
NC_035088.1	26102231	.	G	A	.	.	MAF_USDA=2.459
NC_035088.1	26102340	.	C	T	.	.	MAF_INRAE=22.152;MAF_USDA=13.529
NC_035088.1	26102527	.	G	T	.	.	MAF_USDA=2.459
NC_035088.1	26102674	.	G	C	.	.	MAF_USDA=5.738
NC_035088.1	26102691	.	T	G	.	.	MAF_INRAE=20.886;MAF_USDA=9.412
NC_035088.1	26103018	.	G	A	.	.	MAF_INRAE=30.38;MAF_USDA=47.647
NC_035088.1	26103096	.	T	C	.	.	MAF_USDA=1.639
NC_035088.1	26103163	.	C	T	.	.	MAF_USDA=5.294
NC_035088.1	26103183	.	C	T	.	.	MAF_INRAE=18.987;MAF_USDA=26.471
NC_035088.1	26103195	.	A	T	.	.	MAF_USDA=10.588
NC_035088.1	26103196	.	C	A	.	.	MAF_INRAE=50.0
NC_035088.1	26103230	.	G	A	.	.	MAF_INRAE=42.105;MAF_USDA=7.059
NC_035088.1	26103308	.	G	A	.	.	MAF_USDA=5.738
NC_035088.1	26103366	.	C	A	.	.	MAF_INRAE=28.481;MAF_USDA=43.75
NC_035088.1	26103413	.	A	C	.	.	MAF_INRAE=9.167;MAF_USDA=1.639
NC_035088.1	26103552	.	G	T	.	.	MAF_INRAE=20.253;MAF_USDA=10.588
NC_035088.1	26103608	.	A	T	.	.	MAF_USDA=4.918
NC_035088.1	26103656	.	C	T	.	.	MAF_INRAE=42.105;MAF_USDA=7.059
NC_035088.1	26103774	.	A	C	.	.	MAF_USDA=1.667
NC_035088.1	26103815	.	G	T	.	.	MAF_USDA=2.5
NC_035088.1	26103816	.	G	T	.	.	MAF_USDA=2.5
NC_035088.1	26103817	.	A	G	.	.	MAF_USDA=2.542
NC_035088.1	26103886	.	G	A	.	.	MAF_USDA=1.695
NC_035088.1	26104106	.	T	G	.	.	MAF_USDA=5.738
NC_035088.1	26104315	.	A	C	.	.	MAF_USDA=10.656
NC_035088.1	26104330	.	C	A	.	.	MAF_USDA=7.059
NC_035088.1	26104336	.	T	A	.	.	MAF_USDA=5.294
NC_035088.1	26104372	.	A	G	.	.	MAF_USDA=3.279
NC_035088.1	26104375	.	C	A	.	.	MAF_USDA=5.294
NC_035088.1	26104510	.	C	T	.	.	MAF_USDA=9.836
NC_035088.1	26104520	.	G	A	.	.	MAF_USDA=5.738
NC_035088.1	26104531	.	C	G	.	.	MAF_INRAE=20.253;MAF_USDA=16.471
NC_035088.1	26104662	.	C	T	.	.	MAF_INRAE=5.0;MAF_USDA=3.529
NC_035088.1	26104737	.	A	T	.	.	MAF_USDA=41.667
NC_035088.1	26104739	.	G	A	.	.	MAF_USDA=20.833
NC_035088.1	26104770	.	C	T	.	.	MAF_INRAE=20.253;MAF_USDA=11.176
NC_035088.1	26104777	.	G	A	.	.	MAF_USDA=3.279
NC_035088.1	26104779	.	A	G	.	.	MAF_INRAE=20.253;MAF_USDA=11.176
NC_035088.1	26104838	.	G	A	.	.	MAF_INRAE=37.5;MAF_USDA=5.294
NC_035088.1	26104855	.	C	A	.	.	MAF_USDA=1.639
NC_035088.1	26104887	.	C	T	.	.	MAF_INRAE=8.861;MAF_USDA=14.706
NC_035088.1	26104888	.	A	T	.	.	MAF_INRAE=10.0;MAF_USDA=14.706
NC_035088.1	26104891	.	C	T	.	.	MAF_INRAE=5.833;MAF_USDA=8.235
NC_035088.1	26104911	.	T	C	.	.	MAF_INRAE=20.253;MAF_USDA=18.824
NC_035088.1	26104962	.	C	T	.	.	MAF_USDA=4.918
NC_035088.1	26104983	.	G	T	.	.	MAF_USDA=2.459
NC_035088.1	26105043	.	C	G	.	.	MAF_INRAE=9.167;MAF_USDA=1.639
NC_035088.1	26105076	.	C	T	.	.	MAF_INRAE=35.833;MAF_USDA=5.294
NC_035088.1	26105130	.	T	G	.	.	MAF_USDA=2.459
NC_035088.1	26105135	.	G	T	.	.	MAF_USDA=4.918
NC_035088.1	26105266	.	T	C	.	.	MAF_INRAE=19.62;MAF_USDA=11.765
NC_035088.1	26105275	.	A	C	.	.	MAF_INRAE=4.167;MAF_USDA=7.059
NC_035088.1	26105278	.	A	G	.	.	MAF_USDA=9.836
NC_035088.1	26105282	.	A	C	.	.	MAF_INRAE=8.861;MAF_USDA=18.824
NC_035088.1	26105304	.	C	T	.	.	MAF_INRAE=8.861;MAF_USDA=19.412
NC_035088.1	26105344	.	G	A	.	.	MAF_INRAE=17.722;MAF_USDA=8.235
NC_035088.1	26105428	.	T	C	.	.	MAF_USDA=4.918
NC_035088.1	26105444	.	C	T	.	.	MAF_USDA=1.639
NC_035088.1	26105476	.	G	A	.	.	MAF_INRAE=18.987;MAF_USDA=2.941
NC_035088.1	26105528	.	C	T	.	.	MAF_USDA=3.279
NC_035088.1	26105530	.	A	G	.	.	MAF_INRAE=42.105;MAF_USDA=20.833
NC_035088.1	26105532	.	G	A	.	.	MAF_INRAE=49.167;MAF_USDA=35.294
NC_035088.1	26105579	.	A	T	.	.	MAF_INRAE=49.367
NC_035088.1	26105581	.	A	T	.	.	MAF_INRAE=36.667
NC_035088.1	26105584	.	T	A	.	.	MAF_INRAE=36.667;MAF_USDA=22.917
NC_035088.1	26105585	.	T	A	.	.	MAF_INRAE=25.316;MAF_USDA=25.0
NC_035088.1	26105594	.	A	C	.	.	MAF_INRAE=20.253;MAF_USDA=11.765
NC_035088.1	26105660	.	G	T	.	.	MAF_USDA=4.918
NC_035088.1	26105688	.	A	T	.	.	MAF_USDA=2.459
NC_035088.1	26105754	.	C	G	.	.	MAF_USDA=1.639
NC_035088.1	26105787	.	G	T	.	.	MAF_INRAE=35.833;MAF_USDA=5.294
NC_035088.1	26105854	.	G	T	.	.	MAF_INRAE=4.167;MAF_USDA=2.353
NC_035088.1	26105866	.	A	C	.	.	MAF_INRAE=5.0;MAF_USDA=4.706
NC_035088.1	26105911	.	C	A	.	.	MAF_INRAE=17.089;MAF_USDA=8.235
NC_035088.1	26106046	.	C	A	.	.	MAF_INRAE=20.253;MAF_USDA=2.353
NC_035088.1	26106070	.	A	C	.	.	MAF_INRAE=1.667
NC_035088.1	26106137	.	C	G	.	.	MAF_INRAE=35.0;MAF_USDA=5.294
NC_035088.1	26106185	.	A	T	.	.	MAF_USDA=5.738
NC_035088.1	26106192	.	T	G	.	.	MAF_INRAE=42.105;MAF_USDA=7.059
NC_035088.1	26106256	.	T	A	.	.	MAF_INRAE=20.253;MAF_USDA=11.176
NC_035088.1	26106300	.	A	T	.	.	MAF_USDA=2.459
NC_035088.1	26106327	.	T	A	.	.	MAF_USDA=4.098
NC_035088.1	26106343	.	A	G	.	.	MAF_INRAE=20.253;MAF_USDA=2.353
NC_035088.1	26106420	.	G	A	.	.	MAF_INRAE=5.696;MAF_USDA=8.235
NC_035088.1	26106431	.	G	C	.	.	MAF_USDA=5.738
NC_035088.1	26106466	.	A	T	.	.	MAF_USDA=9.836
NC_035088.1	26106489	.	A	G	.	.	MAF_INRAE=47.368;MAF_USDA=8.235
NC_035088.1	26106503	.	G	A	.	.	MAF_USDA=10.417
NC_035088.1	26106608	.	C	A	.	.	MAF_USDA=28.261
NC_035088.1	26107816	.	A	C	.	.	MAF_USDA=14.583
NC_035088.1	26107836	.	T	C	.	.	MAF_USDA=1.639
NC_035088.1	26108065	.	A	G	.	.	MAF_USDA=2.459
NC_035088.1	26108071	.	A	T	.	.	MAF_USDA=4.918
NC_035088.1	26108113	.	T	C	.	.	MAF_INRAE=2.5;MAF_USDA=10.588
NC_035088.1	26108299	.	C	T	.	.	MAF_INRAE=2.5;MAF_USDA=4.706
NC_035088.1	26108385	.	C	T	.	.	MAF_INRAE=5.696;MAF_USDA=10.0
NC_035088.1	26108582	.	C	T	.	.	MAF_INRAE=46.835;MAF_USDA=47.647
NC_035088.1	26108636	.	T	G	.	.	MAF_INRAE=19.62;MAF_USDA=15.882
NC_035088.1	26108836	.	G	T	.	.	MAF_INRAE=20.253;MAF_USDA=11.765
NC_035088.1	26108936	.	A	T	.	.	MAF_USDA=2.459
NC_035088.1	26108990	.	G	T	.	.	MAF_USDA=1.639
NC_035088.1	26108991	.	T	C	.	.	MAF_USDA=2.459
NC_035088.1	26109009	.	G	T	.	.	MAF_USDA=4.918
NC_035088.1	26109019	.	C	A	.	.	MAF_INRAE=20.886;MAF_USDA=11.765
NC_035088.1	26109067	.	G	A	.	.	MAF_INRAE=5.0;MAF_USDA=3.529
NC_035088.1	26109068	.	T	A	.	.	MAF_INRAE=5.0;MAF_USDA=2.941
NC_035088.1	26109145	.	G	T	.	.	MAF_INRAE=20.253;MAF_USDA=10.0
NC_035088.1	26109195	.	A	G	.	.	MAF_INRAE=20.253;MAF_USDA=16.393
NC_035088.1	26109336	.	C	T	.	.	MAF_INRAE=4.167;MAF_USDA=4.118
NC_035088.1	26109370	.	C	T	.	.	MAF_INRAE=5.696;MAF_USDA=30.0
NC_035088.1	26109399	.	G	A	.	.	MAF_USDA=8.333
NC_035088.1	26109403	.	A	C	.	.	MAF_INRAE=20.253;MAF_USDA=2.353
NC_035088.1	26109602	.	A	G	.	.	MAF_INRAE=9.167;MAF_USDA=3.279
NC_035088.1	26109684	.	TAACATTTA	TAACATTTG	.	.	MAF_USDA=12.5
NC_035088.1	26109724	.	G	A	.	.	MAF_INRAE=9.167;MAF_USDA=3.279
NC_035088.1	26109865	.	C	T	.	.	MAF_INRAE=5.0;MAF_USDA=7.647
NC_035088.1	26109936	.	G	A	.	.	MAF_INRAE=31.013;MAF_USDA=22.941
NC_035088.1	26109976	.	C	T	.	.	MAF_USDA=1.639
NC_035088.1	26110053	.	C	T	.	.	MAF_INRAE=19.62;MAF_USDA=2.941
NC_035088.1	26110098	.	A	G	.	.	MAF_INRAE=18.987;MAF_USDA=2.353
NC_035088.1	26110192	.	C	T	.	.	MAF_INRAE=2.5;MAF_USDA=20.0
NC_035088.1	26110198	.	T	G	.	.	MAF_USDA=11.475
NC_035088.1	26110473	.	G	T	.	.	MAF_USDA=3.279
NC_035088.1	26110491	.	C	T	.	.	MAF_INRAE=6.667;MAF_USDA=30.588
NC_035088.1	26110515	.	C	T	.	.	MAF_USDA=4.098
NC_035088.1	26110559	.	G	A	.	.	MAF_INRAE=5.696;MAF_USDA=10.0
NC_035088.1	26110562	.	C	G	.	.	MAF_USDA=2.459
NC_035088.1	26110671	.	C	T	.	.	MAF_INRAE=9.167;MAF_USDA=3.279
NC_035088.1	26110691	.	A	C	.	.	MAF_INRAE=32.911;MAF_USDA=40.0
NC_035088.1	26110751	.	C	T	.	.	MAF_INRAE=42.105;MAF_USDA=15.882
NC_035088.1	26110915	.	G	A	.	.	MAF_INRAE=6.667;MAF_USDA=27.083
NC_035088.1	26111034	.	C	A	.	.	MAF_USDA=8.333
NC_035088.1	26111079	.	T	C	.	.	MAF_INRAE=9.167
NC_035088.1	26111097	.	C	T	.	.	MAF_INRAE=9.167;MAF_USDA=3.279
NC_035088.1	26111156	.	G	T	.	.	MAF_INRAE=5.0;MAF_USDA=5.882
NC_035088.1	26111226	.	G	A	.	.	MAF_USDA=1.639
NC_035088.1	26111233	.	C	T	.	.	MAF_USDA=3.279
NC_035088.1	26111301	.	T	C	.	.	MAF_INRAE=9.167;MAF_USDA=3.279
NC_035088.1	26111340	.	A	G	.	.	MAF_USDA=4.098
NC_035088.1	26111343	.	T	G	.	.	MAF_USDA=2.459
NC_035088.1	26111355	.	C	A	.	.	MAF_USDA=2.459
NC_035088.1	26111370	.	G	T	.	.	MAF_USDA=1.639
NC_035088.1	26111395	.	G	T	.	.	MAF_USDA=4.237
NC_035088.1	26111400	.	A	G	.	.	MAF_INRAE=29.747;MAF_USDA=32.143
NC_035088.1	26111423	.	A	C	.	.	MAF_INRAE=4.167;MAF_USDA=5.952
NC_035088.1	26111505	.	G	A	.	.	MAF_USDA=6.098
NC_035088.1	26111586	.	T	G	.	.	MAF_INRAE=17.089
NC_035088.1	26111605	.	C	A	.	.	MAF_USDA=3.39
NC_035088.1	26111644	.	A	G	.	.	MAF_USDA=7.738
NC_035088.1	26111706	.	C	A	.	.	MAF_INRAE=35.833;MAF_USDA=4.706
NC_035088.1	26111759	.	A	C	.	.	MAF_USDA=4.167
NC_035088.1	26111778	.	G	A	.	.	MAF_USDA=3.333
NC_035088.1	26111802	.	C	A	.	.	MAF_INRAE=20.253;MAF_USDA=6.471
NC_035088.1	26111868	.	G	A	.	.	MAF_USDA=1.639
NC_035088.1	26111895	.	C	A	.	.	MAF_USDA=3.279
NC_035088.1	26111925	.	G	T	.	.	MAF_USDA=2.459
NC_035088.1	26111981	.	C	T	.	.	MAF_INRAE=20.253;MAF_USDA=10.0
NC_035088.1	26112056	.	T	A	.	.	MAF_USDA=1.639
NC_035088.1	26112077	.	C	A	.	.	MAF_INRAE=17.722;MAF_USDA=5.294
NC_035088.1	26112090	.	C	A	.	.	MAF_INRAE=15.823;MAF_USDA=41.176
NC_035088.1	26112102	.	T	G	.	.	MAF_INRAE=9.167
NC_035088.1	26112113	.	T	C	.	.	MAF_INRAE=35.833;MAF_USDA=7.647
NC_035088.1	26112122	.	C	T	.	.	MAF_INRAE=5.696;MAF_USDA=8.824
NC_035088.1	26112266	.	T	C	.	.	MAF_INRAE=35.833;MAF_USDA=5.294
NC_035088.1	26112268	.	C	T	.	.	MAF_INRAE=1.667;MAF_USDA=18.235
NC_035088.1	26112291	.	C	T	.	.	MAF_INRAE=35.833;MAF_USDA=16.667
NC_035088.1	26112292	.	G	C	.	.	MAF_INRAE=4.167;MAF_USDA=4.118
NC_035088.1	26112639	.	C	G	.	.	MAF_USDA=5.294
NC_035088.1	26112827	.	G	T	.	.	MAF_INRAE=9.167;MAF_USDA=1.639
NC_035088.1	26113017	.	C	A	.	.	MAF_INRAE=42.105;MAF_USDA=13.529
NC_035088.1	26113070	.	A	T	.	.	MAF_INRAE=42.105;MAF_USDA=14.118
NC_035088.1	26113071	.	A	C	.	.	MAF_USDA=14.118
NC_035088.1	26113103	.	T	G	.	.	MAF_INRAE=18.987;MAF_USDA=2.941
NC_035088.1	26113148	.	T	G	.	.	MAF_USDA=9.016
NC_035088.1	26113229	.	T	C	.	.	MAF_INRAE=35.0;MAF_USDA=5.294
NC_035088.1	26113266	.	A	G	.	.	MAF_USDA=13.115
NC_035088.1	26113284	.	C	T	.	.	MAF_INRAE=1.667;MAF_USDA=6.471
NC_035088.1	26113479	.	G	T	.	.	MAF_INRAE=35.833;MAF_USDA=5.294
NC_035088.1	26113527	.	G	A	.	.	MAF_INRAE=35.0;MAF_USDA=5.294
NC_035088.1	26113595	.	T	G	.	.	MAF_USDA=11.475
NC_035088.1	26113611	.	T	G	.	.	MAF_INRAE=37.5;MAF_USDA=5.882
NC_035088.1	26113624	.	C	T	.	.	MAF_USDA=9.836
NC_035088.1	26113657	.	T	G	.	.	MAF_USDA=4.098
NC_035088.1	26113834	.	T	C	.	.	MAF_USDA=8.333
NC_035088.1	26113843	.	G	A	.	.	MAF_INRAE=20.886;MAF_USDA=2.353
NC_035088.1	26113910	.	A	T	.	.	MAF_USDA=3.279
NC_035088.1	26114064	.	A	G	.	.	MAF_INRAE=4.167;MAF_USDA=3.529
NC_035088.1	26114065	.	G	A	.	.	MAF_USDA=10.417
NC_035088.1	26114080	.	C	T	.	.	MAF_INRAE=9.167;MAF_USDA=3.279
NC_035088.1	26114261	.	T	G	.	.	MAF_USDA=18.75
NC_035088.1	26114271	.	G	T	.	.	MAF_USDA=4.918
NC_035088.1	26114466	.	C	T	.	.	MAF_INRAE=15.833;MAF_USDA=32.941
NC_035088.1	26114529	.	C	T	.	.	MAF_INRAE=9.167
NC_035088.1	26114546	.	G	A	.	.	MAF_INRAE=17.5;MAF_USDA=33.529
NC_035088.1	26114636	.	C	G	.	.	MAF_USDA=12.295
NC_035088.1	26114646	.	C	T	.	.	MAF_USDA=3.279
NC_035088.1	26114828	.	C	T	.	.	MAF_USDA=7.738
NC_035088.1	26114889	.	C	T	.	.	MAF_USDA=13.043
NC_035088.1	26115714	.	C	T	.	.	MAF_USDA=3.279
NC_035088.1	26115715	.	G	A	.	.	MAF_INRAE=29.114;MAF_USDA=28.824
NC_035088.1	26115764	.	A	T	.	.	MAF_INRAE=35.833;MAF_USDA=5.357
NC_035088.1	26115802	.	C	T	.	.	MAF_USDA=5.738
NC_035088.1	26115993	.	A	G	.	.	MAF_INRAE=5.696;MAF_USDA=8.235
NC_035088.1	26116011	.	A	T	.	.	MAF_INRAE=1.667
NC_035088.1	26116226	.	T	C	.	.	MAF_USDA=2.459
NC_035088.1	26116227	.	C	A	.	.	MAF_INRAE=20.253;MAF_USDA=12.353
NC_035088.1	26116285	.	C	A	.	.	MAF_USDA=2.459
NC_035088.1	26116408	.	G	T	.	.	MAF_USDA=2.459
NC_035088.1	26116413	.	T	A	.	.	MAF_USDA=3.279
NC_035088.1	26116438	.	C	A	.	.	MAF_INRAE=35.833;MAF_USDA=5.882
NC_035088.1	26116474	.	C	A	.	.	MAF_USDA=20.492
NC_035088.1	26116512	.	A	C	.	.	MAF_INRAE=1.667;MAF_USDA=7.647
NC_035088.1	26116654	.	C	T	.	.	MAF_INRAE=27.215;MAF_USDA=11.765
NC_035088.1	26116658	.	C	G	.	.	MAF_INRAE=16.667;MAF_USDA=47.059
NC_035088.1	26116665	.	T	G	.	.	MAF_INRAE=5.0;MAF_USDA=5.294
NC_035088.1	26116667	.	C	G	.	.	MAF_INRAE=11.667;MAF_USDA=41.176
NC_035088.1	26116669	.	G	T	.	.	MAF_INRAE=11.667;MAF_USDA=25.294
NC_035088.1	26116714	.	G	C	.	.	MAF_INRAE=31.013;MAF_USDA=9.412
NC_035088.1	26116803	.	A	T	.	.	MAF_INRAE=10.0;MAF_USDA=8.824
NC_035088.1	26116985	.	C	A	.	.	MAF_INRAE=31.013;MAF_USDA=15.882
NC_035088.1	26117013	.	A	G	.	.	MAF_INRAE=5.0;MAF_USDA=9.412
NC_035088.1	26117025	.	A	C	.	.	MAF_USDA=25.41
NC_035088.1	26117039	.	T	A	.	.	MAF_USDA=1.639
NC_035088.1	26117077	.	G	T	.	.	MAF_USDA=1.639
NC_035088.1	26117384	.	T	C	.	.	MAF_USDA=2.459
NC_035088.1	26117419	.	C	T	.	.	MAF_USDA=3.279
NC_035088.1	26117422	.	T	C	.	.	MAF_INRAE=6.667;MAF_USDA=37.059
NC_035088.1	26117568	.	T	C	.	.	MAF_USDA=15.294
NC_035088.1	26117654	.	G	A	.	.	MAF_USDA=1.639
NC_035088.1	26117750	.	C	T	.	.	MAF_INRAE=5.263
NC_035088.1	26117822	.	A	T	.	.	MAF_USDA=10.656
NC_035088.1	26117874	.	A	G	.	.	MAF_USDA=10.656
NC_035088.1	26117956	.	T	A	.	.	MAF_INRAE=14.167;MAF_USDA=12.941
NC_035088.1	26117957	.	G	T	.	.	MAF_INRAE=14.167;MAF_USDA=12.941
NC_035088.1	26117958	.	A	G	.	.	MAF_INRAE=5.696;MAF_USDA=8.824
NC_035088.1	26117962	.	C	T	.	.	MAF_INRAE=5.0;MAF_USDA=2.353
NC_035088.1	26118058	.	A	T	.	.	MAF_INRAE=42.405;MAF_USDA=35.294
NC_035088.1	26118077	.	C	G	.	.	MAF_USDA=8.197
NC_035088.1	26118132	.	A	T	.	.	MAF_USDA=3.279
NC_035088.1	26118160	.	A	T	.	.	MAF_USDA=1.176
NC_035088.1	26118165	.	C	A	.	.	MAF_USDA=18.852
NC_035088.1	26118288	.	A	G	.	.	MAF_USDA=6.557
NC_035088.1	26118303	.	C	T	.	.	MAF_INRAE=43.671;MAF_USDA=31.176
NC_035088.1	26118321	.	G	A	.	.	MAF_INRAE=15.0;MAF_USDA=16.471
NC_035088.1	26118375	.	G	T	.	.	MAF_INRAE=1.667;MAF_USDA=33.529
NC_035088.1	26118376	.	G	T	.	.	MAF_INRAE=5.833;MAF_USDA=7.647
NC_035088.1	26118410	.	C	T	.	.	MAF_USDA=18.235
NC_035088.1	26118457	.	C	T	.	.	MAF_USDA=1.639
NC_035088.1	26118612	.	C	A	.	.	MAF_INRAE=4.167;MAF_USDA=2.941
NC_035088.1	26118714	.	A	G	.	.	MAF_USDA=12.295
NC_035088.1	26118715	.	C	T	.	.	MAF_USDA=8.824
NC_035088.1	26118760	.	T	C	.	.	MAF_USDA=14.583
NC_035088.1	26118808	.	G	A	.	.	MAF_USDA=41.667
NC_035088.1	26118856	.	C	T	.	.	MAF_USDA=41.667
NC_035088.1	26119048	.	C	T	.	.	MAF_INRAE=5.0;MAF_USDA=2.941
NC_035088.1	26119095	.	G	T	.	.	MAF_INRAE=1.667;MAF_USDA=35.882
NC_035088.1	26119125	.	A	G	.	.	MAF_USDA=5.738
NC_035088.1	26119221	.	C	T	.	.	MAF_USDA=5.738
NC_035088.1	26119251	.	T	C	.	.	MAF_USDA=3.279
NC_035088.1	26119252	.	G	T	.	.	MAF_USDA=3.279
NC_035088.1	26119402	.	G	T	.	.	MAF_INRAE=1.667;MAF_USDA=33.529
NC_035088.1	26119569	.	C	T	.	.	MAF_INRAE=34.177;MAF_USDA=12.941
NC_035088.1	26119583	.	C	T	.	.	MAF_USDA=14.583
NC_035088.1	26119610	.	T	A	.	.	MAF_INRAE=2.532;MAF_USDA=4.118
NC_035088.1	26119631	.	A	T	.	.	MAF_INRAE=42.405;MAF_USDA=32.941
NC_035088.1	26119662	.	T	C	.	.	MAF_USDA=1.667
NC_035088.1	26119778	.	A	G	.	.	MAF_INRAE=2.5;MAF_USDA=38.235
NC_035088.1	26119784	.	T	G	.	.	MAF_USDA=1.639
NC_035088.1	26119807	.	A	C	.	.	MAF_INRAE=42.405;MAF_USDA=28.824
NC_035088.1	26119839	.	G	T	.	.	MAF_INRAE=31.013;MAF_USDA=12.353
NC_035088.1	26119869	.	G	A	.	.	MAF_INRAE=37.975;MAF_USDA=25.882
NC_035088.1	26119899	.	C	T	.	.	MAF_INRAE=38.608;MAF_USDA=27.108
NC_035088.1	26119923	.	C	A	.	.	MAF_INRAE=38.608;MAF_USDA=27.059
NC_035088.1	26119924	.	A	G	.	.	MAF_INRAE=35.833;MAF_USDA=27.059
NC_035088.1	26120011	.	T	G	.	.	MAF_USDA=1.639
NC_035088.1	26120012	.	A	T	.	.	MAF_INRAE=5.0;MAF_USDA=2.941
NC_035088.1	26120037	.	G	A	.	.	MAF_INRAE=9.167;MAF_USDA=1.667
NC_035088.1	26120098	.	T	A	.	.	MAF_INRAE=1.667;MAF_USDA=6.557
NC_035088.1	26120128	.	C	T	.	.	MAF_USDA=4.918
NC_035088.1	26120214	.	G	T	.	.	MAF_USDA=8.333
NC_035088.1	26120287	.	C	T	.	.	MAF_USDA=2.459
NC_035088.1	26120383	.	G	T	.	.	MAF_USDA=2.459
NC_035088.1	26120388	.	A	G	.	.	MAF_USDA=13.115
NC_035088.1	26120517	.	C	T	.	.	MAF_USDA=3.279
NC_035088.1	26120547	.	G	A	.	.	MAF_USDA=1.639
NC_035088.1	26120627	.	C	T	.	.	MAF_USDA=1.639
NC_035088.1	26120718	.	C	T	.	.	MAF_INRAE=5.0;MAF_USDA=7.059
NC_035088.1	26120784	.	T	G	.	.	MAF_INRAE=10.0;MAF_USDA=22.941
NC_035088.1	26120804	.	C	A	.	.	MAF_USDA=5.294
NC_035088.1	26120841	.	T	C	.	.	MAF_USDA=5.294
NC_035088.1	26120861	.	A	T	.	.	MAF_INRAE=9.167;MAF_USDA=4.918
NC_035088.1	26121063	.	T	C	.	.	MAF_USDA=1.639
NC_035088.1	26121069	.	C	T	.	.	MAF_INRAE=31.013;MAF_USDA=9.412
NC_035088.1	26121079	.	G	A	.	.	MAF_USDA=13.934
NC_035088.1	26121247	.	T	G	.	.	MAF_INRAE=8.333;MAF_USDA=5.738
NC_035088.1	26121265	.	G	A	.	.	MAF_USDA=5.738
NC_035088.1	26121282	.	T	G	.	.	MAF_USDA=8.333
NC_035088.1	26121426	.	T	C	.	.	MAF_INRAE=38.608;MAF_USDA=27.059
NC_035088.1	26121453	.	A	G	.	.	MAF_USDA=3.279
NC_035088.1	26121480	.	C	T	.	.	MAF_INRAE=1.667
NC_035088.1	26121512	.	G	T	.	.	MAF_INRAE=9.167;MAF_USDA=6.557
NC_035088.1	26121588	.	A	G	.	.	MAF_INRAE=9.167;MAF_USDA=5.738
NC_035088.1	26121640	.	T	C	.	.	MAF_INRAE=43.671;MAF_USDA=37.647
NC_035088.1	26121727	.	C	A	.	.	MAF_INRAE=31.013;MAF_USDA=11.31
NC_035088.1	26121752	.	A	G	.	.	MAF_INRAE=9.167;MAF_USDA=17.213
NC_035088.1	26121944	.	G	T	.	.	MAF_INRAE=31.013;MAF_USDA=12.941
NC_035088.1	26122037	.	C	A	.	.	MAF_USDA=4.098
NC_035088.1	26122074	.	G	A	.	.	MAF_INRAE=31.013;MAF_USDA=15.882
NC_035088.1	26122124	.	T	A	.	.	MAF_INRAE=30.38;MAF_USDA=20.588
NC_035088.1	26122132	.	G	T	.	.	MAF_USDA=4.098
NC_035088.1	26122133	.	G	T	.	.	MAF_USDA=5.294
NC_035088.1	26122155	.	G	T	.	.	MAF_USDA=1.639
NC_035088.1	26122221	.	G	T	.	.	MAF_USDA=3.279
NC_035088.1	26122252	.	C	T	.	.	MAF_INRAE=24.684;MAF_USDA=8.824
NC_035088.1	26122352	.	G	A	.	.	MAF_INRAE=9.167;MAF_USDA=1.639
NC_035088.1	26122357	.	T	C	.	.	MAF_INRAE=44.937;MAF_USDA=25.294
NC_035088.1	26122362	.	T	G	.	.	MAF_USDA=4.918
NC_035088.1	26122400	.	C	T	.	.	MAF_USDA=4.918
NC_035088.1	26122414	.	C	A	.	.	MAF_USDA=1.639
NC_035088.1	26122415	.	A	G	.	.	MAF_INRAE=44.304;MAF_USDA=25.294
NC_035088.1	26122440	.	A	G	.	.	MAF_INRAE=44.304;MAF_USDA=29.412
NC_035088.1	26122605	.	C	T	.	.	MAF_USDA=4.098
NC_035088.1	26122652	.	G	A	.	.	MAF_INRAE=35.833;MAF_USDA=6.471
NC_035088.1	26122660	.	C	T	.	.	MAF_INRAE=24.684;MAF_USDA=8.235
NC_035088.1	26122661	.	G	A	.	.	MAF_INRAE=31.013;MAF_USDA=15.882
NC_035088.1	26122751	.	A	C	.	.	MAF_INRAE=31.646;MAF_USDA=17.059
NC_035088.1	26122773	.	G	C	.	.	MAF_INRAE=31.013;MAF_USDA=16.471
NC_035088.1	26122788	.	C	A	.	.	MAF_INRAE=9.167;MAF_USDA=1.639
NC_035088.1	26122794	.	C	T	.	.	MAF_INRAE=25.833;MAF_USDA=11.176
NC_035088.1	26122808	.	G	A	.	.	MAF_USDA=1.639
NC_035088.1	26122967	.	T	C	.	.	MAF_INRAE=4.167;MAF_USDA=3.529
NC_035088.1	26123020	.	T	C	.	.	MAF_USDA=2.459
NC_035088.1	26123042	.	C	T	.	.	MAF_INRAE=5.0;MAF_USDA=2.941
NC_035088.1	26123056	.	G	T	.	.	MAF_INRAE=43.038;MAF_USDA=44.706
NC_035088.1	26123059	.	A	T	.	.	MAF_INRAE=27.5;MAF_USDA=33.529
NC_035088.1	26123089	.	C	T	.	.	MAF_USDA=2.459
NC_035088.1	26123138	.	T	C	.	.	MAF_INRAE=43.671;MAF_USDA=35.417
NC_035088.1	26123151	.	G	T	.	.	MAF_USDA=10.0
NC_035088.1	26123165	.	A	C	.	.	MAF_INRAE=44.304;MAF_USDA=45.294
NC_035088.1	26123247	.	C	G	.	.	MAF_USDA=1.639
NC_035088.1	26123256	.	T	A	.	.	MAF_INRAE=31.013;MAF_USDA=18.824
NC_035088.1	26123262	.	C	T	.	.	MAF_USDA=4.098
NC_035088.1	26123281	.	C	T	.	.	MAF_INRAE=31.013;MAF_USDA=42.353
NC_035088.1	26123292	.	T	C	.	.	MAF_INRAE=1.667;MAF_USDA=26.471
NC_035088.1	26123317	.	T	G	.	.	MAF_INRAE=1.667;MAF_USDA=17.647
NC_035088.1	26123329	.	C	T	.	.	MAF_USDA=2.459
NC_035088.1	26123337	.	C	A	.	.	MAF_USDA=14.706
NC_035088.1	26123340	.	C	T	.	.	MAF_USDA=15.294
NC_035088.1	26123349	.	C	A	.	.	MAF_USDA=8.235
NC_035088.1	26123509	.	G	A	.	.	MAF_INRAE=31.013;MAF_USDA=10.588
NC_035088.1	26123532	.	C	T	.	.	MAF_INRAE=5.0;MAF_USDA=2.941
NC_035088.1	26123537	.	G	A	.	.	MAF_INRAE=32.278;MAF_USDA=32.941
NC_035088.1	26123542	.	G	A	.	.	MAF_INRAE=1.667;MAF_USDA=14.118
NC_035088.1	26123555	.	G	A	.	.	MAF_USDA=7.377
NC_035088.1	26123580	.	C	T	.	.	MAF_USDA=1.639
NC_035088.1	26123610	.	A	T	.	.	MAF_USDA=1.639
NC_035088.1	26123625	.	T	A	.	.	MAF_USDA=9.836
NC_035088.1	26123646	.	A	G	.	.	MAF_INRAE=24.684;MAF_USDA=8.824
NC_035088.1	26123726	.	C	T	.	.	MAF_USDA=4.918
NC_035088.1	26123764	.	T	A	.	.	MAF_USDA=10.588
NC_035088.1	26123809	.	G	C	.	.	MAF_USDA=10.656
NC_035088.1	26123835	.	A	C	.	.	MAF_INRAE=4.167;MAF_USDA=14.706
NC_035088.1	26123846	.	G	A	.	.	MAF_INRAE=24.051;MAF_USDA=16.471
NC_035088.1	26123881	.	G	C	.	.	MAF_USDA=3.279
NC_035088.1	26123895	.	T	A	.	.	MAF_INRAE=5.833;MAF_USDA=9.412
NC_035088.1	26123902	.	T	C	.	.	MAF_INRAE=4.167;MAF_USDA=2.941
NC_035088.1	26123954	.	T	C	.	.	MAF_INRAE=46.835;MAF_USDA=42.941
NC_035088.1	26123970	.	G	A	.	.	MAF_USDA=5.738
NC_035088.1	26123985	.	C	A	.	.	MAF_INRAE=13.333;MAF_USDA=8.333
NC_035088.1	26123990	.	A	T	.	.	MAF_USDA=5.738
NC_035088.1	26124028	.	T	C	.	.	MAF_INRAE=45.0;MAF_USDA=12.353
NC_035088.1	26124030	.	C	A	.	.	MAF_INRAE=5.0;MAF_USDA=2.941
NC_035088.1	26124052	.	G	A	.	.	MAF_USDA=3.279
NC_035088.1	26124082	.	C	A	.	.	MAF_INRAE=35.0;MAF_USDA=35.294
NC_035088.1	26124099	.	G	A	.	.	MAF_INRAE=4.167;MAF_USDA=5.882
NC_035088.1	26124117	.	A	T	.	.	MAF_USDA=2.459
NC_035088.1	26124157	.	T	C	.	.	MAF_USDA=17.213
NC_035088.1	26124184	.	C	A	.	.	MAF_INRAE=47.5;MAF_USDA=48.824
NC_035088.1	26124228	.	G	A	.	.	MAF_INRAE=28.481;MAF_USDA=14.118
NC_035088.1	26124315	.	G	A	.	.	MAF_INRAE=50.0;MAF_USDA=44.706
NC_035088.1	26124332	.	GC	GA	.	.	MAF_USDA=47.917
NC_035088.1	26124333	.	C	A	.	.	MAF_INRAE=47.368
NC_035088.1	26124341	.	T	A	.	.	MAF_INRAE=14.167;MAF_USDA=35.417
NC_035088.1	26124343	.	A	T	.	.	MAF_USDA=11.176
NC_035088.1	26124392	.	T	C	.	.	MAF_INRAE=36.667;MAF_USDA=49.412
NC_035088.1	26124442	.	G	A	.	.	MAF_USDA=3.279
NC_035088.1	26124451	.	A	G	.	.	MAF_USDA=3.279
NC_035088.1	26124460	.	C	A	.	.	MAF_USDA=13.115
NC_035088.1	26124639	.	C	T	.	.	MAF_USDA=1.639
NC_035088.1	26124725	.	A	G	.	.	MAF_INRAE=32.278;MAF_USDA=20.0
NC_035088.1	26124797	.	C	A	.	.	MAF_INRAE=32.278;MAF_USDA=22.353
NC_035088.1	26124984	.	G	A	.	.	MAF_USDA=1.639
NC_035088.1	26125000	.	C	T	.	.	MAF_INRAE=31.646;MAF_USDA=29.167
NC_035088.1	26125015	.	A	G	.	.	MAF_INRAE=4.167;MAF_USDA=7.059
NC_035088.1	26125049	.	A	G	.	.	MAF_INRAE=32.278;MAF_USDA=20.588
NC_035088.1	26125064	.	T	A	.	.	MAF_INRAE=45.0;MAF_USDA=30.588
NC_035088.1	26125087	.	G	C	.	.	MAF_USDA=10.417
NC_035088.1	26125096	.	A	C	.	.	MAF_INRAE=5.833;MAF_USDA=8.235
NC_035088.1	26125305	.	G	A	.	.	MAF_USDA=1.639
NC_035088.1	26125338	.	C	T	.	.	MAF_INRAE=31.646;MAF_USDA=22.941
NC_035088.1	26125375	.	C	A	.	.	MAF_USDA=1.639
NC_035088.1	26125462	.	A	T	.	.	MAF_INRAE=32.278;MAF_USDA=22.353
NC_035088.1	26125498	.	G	A	.	.	MAF_INRAE=32.278;MAF_USDA=22.941
NC_035088.1	26125503	.	C	T	.	.	MAF_INRAE=5.0;MAF_USDA=2.353
NC_035088.1	26125509	.	A	G	.	.	MAF_INRAE=32.278;MAF_USDA=22.941
NC_035088.1	26125553	.	T	C	.	.	MAF_INRAE=4.167;MAF_USDA=17.059
NC_035088.1	26125563	.	C	A	.	.	MAF_INRAE=4.167;MAF_USDA=17.059
NC_035088.1	26125573	.	T	C	.	.	MAF_INRAE=4.167;MAF_USDA=17.059
NC_035088.1	26125626	.	G	T	.	.	MAF_INRAE=32.278;MAF_USDA=22.941
NC_035088.1	26125627	.	G	A	.	.	MAF_USDA=1.639
NC_035088.1	26125641	.	A	T	.	.	MAF_USDA=1.639
NC_035088.1	26125649	.	G	C	.	.	MAF_INRAE=17.722;MAF_USDA=16.471
NC_035088.1	26125675	.	C	A	.	.	MAF_INRAE=32.278;MAF_USDA=22.941
NC_035088.1	26125744	.	T	G	.	.	MAF_USDA=30.0
NC_035088.1	26125751	.	C	T	.	.	MAF_USDA=3.279
NC_035088.1	26125755	.	TACC	TACT	.	.	MAF_USDA=33.333
NC_035088.1	26125796	.	T	C	.	.	MAF_USDA=1.695
NC_035088.1	26125806	.	A	C	.	.	MAF_USDA=30.952
NC_035088.1	26125817	.	C	A	.	.	MAF_USDA=30.952
NC_035088.1	26125834	.	G	A	.	.	MAF_USDA=30.488
NC_035088.1	26128016	.	A	C	.	.	MAF_USDA=6.25
NC_035088.1	26128033	.	T	G	.	.	MAF_INRAE=47.368;MAF_USDA=22.917
NC_035088.1	26128077	.	T	A	.	.	MAF_USDA=1.695
NC_035088.1	26128086	.	C	T	.	.	MAF_INRAE=30.38;MAF_USDA=22.917
NC_035088.1	26128126	.	C	A	.	.	MAF_INRAE=29.747;MAF_USDA=22.917
NC_035088.1	26128144	.	T	G	.	.	MAF_INRAE=42.405;MAF_USDA=30.488
NC_035088.1	26128170	.	A	G	.	.	MAF_INRAE=26.582;MAF_USDA=40.244
NC_035088.1	26128264	.	C	T	.	.	MAF_USDA=3.448
NC_035088.1	26128276	.	C	A	.	.	MAF_INRAE=27.215;MAF_USDA=48.795
NC_035088.1	26128288	.	T	G	.	.	MAF_INRAE=46.667;MAF_USDA=33.133
NC_035088.1	26128321	.	C	A	.	.	MAF_INRAE=32.278;MAF_USDA=19.277
NC_035088.1	26128367	.	G	A	.	.	MAF_USDA=1.667
NC_035088.1	26128520	.	G	C	.	.	MAF_USDA=1.639
NC_035088.1	26128609	.	A	T	.	.	MAF_USDA=2.459
NC_035088.1	26128641	.	C	T	.	.	MAF_INRAE=5.263;MAF_USDA=3.529
NC_035088.1	26128645	.	G	A	.	.	MAF_INRAE=35.833;MAF_USDA=5.294
NC_035088.1	26128679	.	C	A	.	.	MAF_USDA=3.279
NC_035088.1	26128710	.	A	T	.	.	MAF_INRAE=16.667;MAF_USDA=22.353
NC_035088.1	26128731	.	T	A	.	.	MAF_INRAE=32.278;MAF_USDA=20.0
NC_035088.1	26128839	.	T	C	.	.	MAF_INRAE=16.456;MAF_USDA=5.294
NC_035088.1	26128927	.	G	A	.	.	MAF_USDA=3.279
NC_035088.1	26129001	.	G	T	.	.	MAF_INRAE=21.519;MAF_USDA=9.412
NC_035088.1	26129142	.	C	T	.	.	MAF_USDA=3.279
NC_035088.1	26129277	.	G	A	.	.	MAF_USDA=3.279
NC_035088.1	26129279	.	G	T	.	.	MAF_USDA=9.836
NC_035088.1	26129285	.	A	G	.	.	MAF_USDA=3.279
NC_035088.1	26129325	.	A	T	.	.	MAF_INRAE=4.43;MAF_USDA=3.529
NC_035088.1	26129454	.	G	T	.	.	MAF_INRAE=5.0;MAF_USDA=8.333
NC_035088.1	26129472	.	C	A	.	.	MAF_INRAE=35.833;MAF_USDA=5.294
NC_035088.1	26129535	.	G	T	.	.	MAF_INRAE=5.833;MAF_USDA=8.824
NC_035088.1	26129546	.	G	C	.	.	MAF_INRAE=12.5
NC_035088.1	26129570	.	A	T	.	.	MAF_INRAE=4.167;MAF_USDA=3.529
NC_035088.1	26129659	.	C	A	.	.	MAF_INRAE=25.949;MAF_USDA=15.294
NC_035088.1	26129683	.	A	C	.	.	MAF_USDA=4.918
NC_035088.1	26129700	.	G	T	.	.	MAF_INRAE=9.494;MAF_USDA=10.588
NC_035088.1	26129721	.	G	A	.	.	MAF_INRAE=35.443;MAF_USDA=27.059
NC_035088.1	26129741	.	T	C	.	.	MAF_USDA=1.639
NC_035088.1	26129823	.	T	C	.	.	MAF_INRAE=5.263;MAF_USDA=3.529
NC_035088.1	26129873	.	A	G	.	.	MAF_INRAE=25.316;MAF_USDA=16.471
NC_035088.1	26129892	.	C	A	.	.	MAF_USDA=1.639
NC_035088.1	26130025	.	A	G	.	.	MAF_INRAE=12.5
NC_035088.1	26130038	.	T	C	.	.	MAF_INRAE=28.481;MAF_USDA=49.412
NC_035088.1	26130041	.	T	G	.	.	MAF_INRAE=25.316;MAF_USDA=15.882
NC_035088.1	26130065	.	T	G	.	.	MAF_INRAE=5.263
NC_035088.1	26130091	.	C	A	.	.	MAF_INRAE=28.481;MAF_USDA=50.0
NC_035088.1	26130256	.	G	A	.	.	MAF_USDA=1.639
NC_035088.1	26130451	.	C	A	.	.	MAF_INRAE=5.263
NC_035088.1	26130578	.	A	T	.	.	MAF_USDA=1.639
NC_035088.1	26130597	.	A	C	.	.	MAF_INRAE=19.62;MAF_USDA=25.294
NC_035088.1	26130598	.	A	T	.	.	MAF_USDA=2.459
NC_035088.1	26130620	.	G	A	.	.	MAF_USDA=3.279
NC_035088.1	26130718	.	A	G	.	.	MAF_INRAE=25.949;MAF_USDA=16.471
NC_035088.1	26130774	.	G	T	.	.	MAF_INRAE=9.494;MAF_USDA=10.0
NC_035088.1	26130795	.	G	A	.	.	MAF_USDA=1.639
NC_035088.1	26130846	.	C	A	.	.	MAF_INRAE=35.833;MAF_USDA=7.647
NC_035088.1	26130870	.	G	A	.	.	MAF_INRAE=25.316;MAF_USDA=15.294
NC_035088.1	26130919	.	C	T	.	.	MAF_USDA=3.279
NC_035088.1	26130930	.	C	T	.	.	MAF_INRAE=10.0;MAF_USDA=1.639
NC_035088.1	26130931	.	G	A	.	.	MAF_INRAE=25.316;MAF_USDA=14.706
NC_035088.1	26130972	.	G	A	.	.	MAF_INRAE=10.127;MAF_USDA=10.0
NC_035088.1	26131042	.	C	A	.	.	MAF_INRAE=15.833;MAF_USDA=11.176
NC_035088.1	26131046	.	C	G	.	.	MAF_USDA=7.377
NC_035088.1	26131068	.	G	T	.	.	MAF_USDA=7.059
NC_035088.1	26131106	.	A	T	.	.	MAF_INRAE=5.0;MAF_USDA=3.529
NC_035088.1	26131209	.	C	A	.	.	MAF_USDA=41.667
NC_035088.1	26131234	.	G	A	.	.	MAF_USDA=18.182
NC_035088.1	26131264	.	G	T	.	.	MAF_USDA=29.545
NC_035088.1	26131473	.	G	A	.	.	MAF_INRAE=42.105;MAF_USDA=37.647
NC_035088.1	26131487	.	G	A	.	.	MAF_INRAE=8.861;MAF_USDA=8.824
NC_035088.1	26131494	.	C	T	.	.	MAF_INRAE=8.861;MAF_USDA=8.824
NC_035088.1	26131549	.	G	T	.	.	MAF_INRAE=32.5;MAF_USDA=37.059
NC_035088.1	26131630	.	T	G	.	.	MAF_USDA=4.098
NC_035088.1	26131691	.	C	T	.	.	MAF_INRAE=47.368;MAF_USDA=15.294
NC_035088.1	26131711	.	G	A	.	.	MAF_INRAE=5.263
NC_035088.1	26131908	.	C	A	.	.	MAF_USDA=20.833
NC_035088.1	26131915	.	C	T	.	.	MAF_USDA=20.833
NC_035088.1	26132032	.	C	T	.	.	MAF_USDA=22.727
NC_035088.1	26132302	.	T	A	.	.	MAF_USDA=4.098
NC_035088.1	26132319	.	C	T	.	.	MAF_INRAE=22.785;MAF_USDA=34.118
NC_035088.1	26132343	.	G	T	.	.	MAF_INRAE=24.684;MAF_USDA=14.706
NC_035088.1	26132372	.	A	G	.	.	MAF_USDA=1.639
NC_035088.1	26132375	.	G	A	.	.	MAF_USDA=3.333
NC_035088.1	26132481	.	A	T	.	.	MAF_INRAE=25.949;MAF_USDA=13.529
NC_035088.1	26132504	.	G	A	.	.	MAF_USDA=2.459
NC_035088.1	26132589	.	C	G	.	.	MAF_USDA=4.918
NC_035088.1	26132607	.	T	G	.	.	MAF_INRAE=12.5
NC_035088.1	26132678	.	A	C	.	.	MAF_INRAE=25.949;MAF_USDA=17.647
NC_035088.1	26132841	.	C	T	.	.	MAF_USDA=1.639
NC_035088.1	26132844	.	G	C	.	.	MAF_INRAE=4.167;MAF_USDA=2.941
NC_035088.1	26132854	.	G	A	.	.	MAF_USDA=2.459
NC_035088.1	26132877	.	A	G	.	.	MAF_INRAE=25.949;MAF_USDA=13.529
NC_035088.1	26132893	.	T	A	.	.	MAF_USDA=9.016
NC_035088.1	26132894	.	G	A	.	.	MAF_USDA=9.016
NC_035088.1	26132906	.	G	T	.	.	MAF_INRAE=25.949;MAF_USDA=15.882
NC_035088.1	26132917	.	C	G	.	.	MAF_USDA=3.279
NC_035088.1	26132926	.	G	T	.	.	MAF_INRAE=5.0;MAF_USDA=4.706
NC_035088.1	26132984	.	C	A	.	.	MAF_INRAE=47.368
NC_035088.1	26132990	.	T	G	.	.	MAF_INRAE=25.949;MAF_USDA=14.118
NC_035088.1	26132993	.	G	C	.	.	MAF_INRAE=17.5;MAF_USDA=13.529
NC_035088.1	26133008	.	C	T	.	.	MAF_INRAE=21.519;MAF_USDA=22.917
NC_035088.1	26133014	.	C	T	.	.	MAF_INRAE=25.316;MAF_USDA=13.529
NC_035088.1	26133021	.	T	G	.	.	MAF_INRAE=25.316;MAF_USDA=15.294
NC_035088.1	26133038	.	G	A	.	.	MAF_USDA=2.459
NC_035088.1	26133041	.	G	A	.	.	MAF_USDA=3.529
NC_035088.1	26133121	.	C	T	.	.	MAF_INRAE=9.167;MAF_USDA=4.918
NC_035088.1	26133129	.	T	A	.	.	MAF_INRAE=19.62;MAF_USDA=24.706
NC_035088.1	26133152	.	C	A	.	.	MAF_USDA=9.016
NC_035088.1	26133183	.	A	C	.	.	MAF_INRAE=22.785;MAF_USDA=36.905
NC_035088.1	26133259	.	A	C	.	.	MAF_INRAE=27.215;MAF_USDA=22.941
NC_035088.1	26133289	.	A	T	.	.	MAF_INRAE=26.582;MAF_USDA=20.588
NC_035088.1	26133344	.	A	G	.	.	MAF_USDA=1.695
NC_035088.1	26133354	.	C	T	.	.	MAF_INRAE=26.582;MAF_USDA=15.663
NC_035088.1	26133360	.	G	A	.	.	MAF_INRAE=1.667
NC_035088.1	26133443	.	T	C	.	.	MAF_INRAE=37.975;MAF_USDA=15.476
NC_035088.1	26133472	.	A	T	.	.	MAF_USDA=3.333
NC_035088.1	26133509	.	G	T	.	.	MAF_USDA=1.667
NC_035088.1	26133524	.	G	T	.	.	MAF_USDA=1.639
NC_035088.1	26133581	.	C	G	.	.	MAF_INRAE=3.333;MAF_USDA=1.667
NC_035088.1	26133585	.	G	A	.	.	MAF_INRAE=21.519;MAF_USDA=9.524
NC_035088.1	26133603	.	A	T	.	.	MAF_INRAE=12.5
NC_035088.1	26133669	.	T	G	.	.	MAF_INRAE=6.329;MAF_USDA=7.059
NC_035088.1	26133742	.	T	C	.	.	MAF_USDA=18.333
NC_035088.1	26133763	.	C	A	.	.	MAF_USDA=32.941
NC_035088.1	26133765	.	T	G	.	.	MAF_USDA=11.765
NC_035088.1	26133767	.	C	A	.	.	MAF_USDA=35.294
NC_035088.1	26133790	.	T	G	.	.	MAF_USDA=3.279
NC_035088.1	26133813	.	G	T	.	.	MAF_USDA=3.333
NC_035088.1	26133963	.	G	A	.	.	MAF_USDA=6.557
NC_035088.1	26134154	.	T	A	.	.	MAF_INRAE=28.481;MAF_USDA=20.588
NC_035088.1	26134156	.	G	C	.	.	MAF_INRAE=19.167;MAF_USDA=21.176
NC_035088.1	26134172	.	G	C	.	.	MAF_USDA=3.279
NC_035088.1	26134174	.	C	A	.	.	MAF_INRAE=28.481;MAF_USDA=35.417
NC_035088.1	26134190	.	C	T	.	.	MAF_INRAE=5.833;MAF_USDA=8.824
NC_035088.1	26134229	.	G	A	.	.	MAF_INRAE=33.544;MAF_USDA=47.059
NC_035088.1	26134237	.	A	G	.	.	MAF_INRAE=28.481;MAF_USDA=17.059
NC_035088.1	26134240	.	T	C	.	.	MAF_INRAE=19.167;MAF_USDA=35.417
NC_035088.1	26134241	.	A	C	.	.	MAF_INRAE=26.667;MAF_USDA=6.25
NC_035088.1	26134302	.	T	G	.	.	MAF_USDA=2.459
NC_035088.1	26134359	.	C	T	.	.	MAF_INRAE=1.667
NC_035088.1	26134362	.	C	T	.	.	MAF_INRAE=12.5
NC_035088.1	26134458	.	G	T	.	.	MAF_INRAE=9.167;MAF_USDA=5.738
NC_035088.1	26134468	.	C	T	.	.	MAF_USDA=1.639
NC_035088.1	26134471	.	A	G	.	.	MAF_INRAE=33.544;MAF_USDA=37.059
NC_035088.1	26134474	.	C	T	.	.	MAF_INRAE=19.167;MAF_USDA=21.765
NC_035088.1	26134496	.	C	T	.	.	MAF_INRAE=5.263
NC_035088.1	26134619	.	A	G	.	.	MAF_INRAE=32.278;MAF_USDA=22.941
NC_035088.1	26134657	.	G	A	.	.	MAF_INRAE=5.833;MAF_USDA=10.0
NC_035088.1	26134829	.	G	C	.	.	MAF_USDA=1.639
NC_035088.1	26134851	.	T	A	.	.	MAF_INRAE=22.785;MAF_USDA=18.824
NC_035088.1	26134863	.	A	G	.	.	MAF_USDA=2.459
NC_035088.1	26135060	.	G	A	.	.	MAF_USDA=1.639
NC_035088.1	26135063	.	C	G	.	.	MAF_INRAE=9.167;MAF_USDA=7.377
NC_035088.1	26135109	.	T	A	.	.	MAF_INRAE=24.684;MAF_USDA=20.0
NC_035088.1	26135119	.	A	G	.	.	MAF_USDA=2.459
NC_035088.1	26135139	.	T	C	.	.	MAF_USDA=8.197
NC_035088.1	26135195	.	T	G	.	.	MAF_INRAE=9.167
NC_035088.1	26135197	.	C	T	.	.	MAF_INRAE=24.051;MAF_USDA=20.588
NC_035088.1	26135332	.	C	T	.	.	MAF_INRAE=5.0;MAF_USDA=5.882
NC_035088.1	26135374	.	G	T	.	.	MAF_INRAE=35.833;MAF_USDA=11.176
NC_035088.1	26135435	.	A	T	.	.	MAF_USDA=9.016
NC_035088.1	26135474	.	G	T	.	.	MAF_INRAE=1.667
NC_035088.1	26135479	.	G	A	.	.	MAF_USDA=1.639
NC_035088.1	26135526	.	T	C	.	.	MAF_USDA=26.087
NC_035088.1	26135855	.	C	T	.	.	MAF_USDA=12.5
NC_035088.1	26135926	.	T	C	.	.	MAF_INRAE=37.975;MAF_USDA=47.059
NC_035088.1	26135952	.	T	A	.	.	MAF_USDA=1.639
NC_035088.1	26136003	.	C	T	.	.	MAF_INRAE=29.747;MAF_USDA=15.882
NC_035088.1	26136158	.	A	G	.	.	MAF_INRAE=32.278;MAF_USDA=23.529
NC_035088.1	26136372	.	C	G	.	.	MAF_USDA=4.918
NC_035088.1	26136411	.	G	A	.	.	MAF_INRAE=43.671;MAF_USDA=40.588
NC_035088.1	26136437	.	A	G	.	.	MAF_INRAE=43.671;MAF_USDA=39.412
NC_035088.1	26136505	.	C	T	.	.	MAF_USDA=1.639
NC_035088.1	26136630	.	T	C	.	.	MAF_USDA=1.639
NC_035088.1	26136632	.	C	T	.	.	MAF_USDA=1.639
NC_035088.1	26136808	.	C	A	.	.	MAF_INRAE=24.684;MAF_USDA=22.941
NC_035088.1	26136824	.	G	T	.	.	MAF_INRAE=13.158;MAF_USDA=20.833
NC_035088.1	26136846	.	T	A	.	.	MAF_INRAE=5.833;MAF_USDA=4.118
NC_035088.1	26136883	.	T	G	.	.	MAF_INRAE=36.709;MAF_USDA=44.118
NC_035088.1	26136962	.	C	T	.	.	MAF_USDA=8.333
NC_035088.1	26136976	.	C	T	.	.	MAF_INRAE=9.167;MAF_USDA=10.833
NC_035088.1	26136978	.	T	A	.	.	MAF_INRAE=5.0;MAF_USDA=3.571
NC_035088.1	26137066	.	C	A	.	.	MAF_INRAE=5.0;MAF_USDA=2.353
NC_035088.1	26137221	.	C	T	.	.	MAF_USDA=8.333
NC_035088.1	26137340	.	C	T	.	.	MAF_INRAE=34.167;MAF_USDA=7.059
NC_035088.1	26137485	.	A	C	.	.	MAF_INRAE=5.263;MAF_USDA=32.353
NC_035088.1	26137500	.	C	T	.	.	MAF_USDA=2.459
NC_035088.1	26137561	.	T	C	.	.	MAF_USDA=4.918
NC_035088.1	26137568	.	C	T	.	.	MAF_USDA=1.639
NC_035088.1	26137585	.	C	A	.	.	MAF_USDA=5.294
NC_035088.1	26137592	.	T	C	.	.	MAF_INRAE=5.833;MAF_USDA=10.0
NC_035088.1	26137601	.	A	G	.	.	MAF_INRAE=35.833;MAF_USDA=7.647
NC_035088.1	26137668	.	C	T	.	.	MAF_INRAE=5.263
NC_035088.1	26137715	.	G	A	.	.	MAF_INRAE=44.937;MAF_USDA=47.059
NC_035088.1	26137765	.	G	T	.	.	MAF_INRAE=46.667;MAF_USDA=37.647
NC_035088.1	26137803	.	A	T	.	.	MAF_INRAE=46.203;MAF_USDA=44.706
NC_035088.1	26137814	.	G	A	.	.	MAF_USDA=1.639
NC_035088.1	26137828	.	C	T	.	.	MAF_USDA=3.279
NC_035088.1	26137887	.	C	A	.	.	MAF_USDA=2.459
NC_035088.1	26138012	.	G	T	.	.	MAF_USDA=3.279
NC_035088.1	26138013	.	T	A	.	.	MAF_USDA=3.279
NC_035088.1	26138045	.	C	T	.	.	MAF_INRAE=5.263
NC_035088.1	26138056	.	G	A	.	.	MAF_USDA=2.459
NC_035088.1	26138092	.	G	A	.	.	MAF_INRAE=35.833;MAF_USDA=5.294
NC_035088.1	26138115	.	A	G	.	.	MAF_USDA=3.279
NC_035088.1	26138263	.	C	T	.	.	MAF_USDA=1.639
NC_035088.1	26138267	.	G	T	.	.	MAF_INRAE=36.709;MAF_USDA=45.882
NC_035088.1	26138268	.	G	T	.	.	MAF_INRAE=46.667;MAF_USDA=45.882
NC_035088.1	26138347	.	C	G	.	.	MAF_INRAE=16.456;MAF_USDA=6.471
NC_035088.1	26138367	.	C	A	.	.	MAF_USDA=3.279
NC_035088.1	26138371	.	G	T	.	.	MAF_INRAE=5.263
NC_035088.1	26138380	.	A	C	.	.	MAF_USDA=5.738
NC_035088.1	26138485	.	T	A	.	.	MAF_INRAE=10.0;MAF_USDA=10.0
NC_035088.1	26138496	.	C	T	.	.	MAF_USDA=1.639
NC_035088.1	26138507	.	C	T	.	.	MAF_USDA=1.639
NC_035088.1	26138528	.	C	T	.	.	MAF_USDA=2.459
NC_035088.1	26138541	.	A	G	.	.	MAF_USDA=6.557
NC_035088.1	26138552	.	C	A	.	.	MAF_INRAE=36.709;MAF_USDA=47.647
NC_035088.1	26138573	.	A	T	.	.	MAF_INRAE=36.709;MAF_USDA=46.471
NC_035088.1	26138610	.	G	A	.	.	MAF_INRAE=21.519;MAF_USDA=12.353
NC_035088.1	26138617	.	G	T	.	.	MAF_INRAE=46.203;MAF_USDA=44.118
NC_035088.1	26138623	.	C	T	.	.	MAF_INRAE=5.0;MAF_USDA=4.118
NC_035088.1	26138677	.	T	C	.	.	MAF_INRAE=42.5;MAF_USDA=34.524
NC_035088.1	26138697	.	C	A	.	.	MAF_USDA=2.459
NC_035088.1	26138765	.	G	A	.	.	MAF_INRAE=36.709;MAF_USDA=44.118
NC_035088.1	26138783	.	C	G	.	.	MAF_USDA=2.459
NC_035088.1	26138814	.	C	T	.	.	MAF_USDA=3.279
NC_035088.1	26138843	.	A	C	.	.	MAF_INRAE=35.0;MAF_USDA=7.647
NC_035088.1	26138844	.	A	C	.	.	MAF_INRAE=36.076;MAF_USDA=44.706
NC_035088.1	26138869	.	A	G	.	.	MAF_INRAE=46.203;MAF_USDA=43.529
NC_035088.1	26138887	.	C	T	.	.	MAF_USDA=3.279
NC_035088.1	26138917	.	A	T	.	.	MAF_INRAE=5.263;MAF_USDA=45.294
NC_035088.1	26138918	.	G	A	.	.	MAF_USDA=3.279
NC_035088.1	26138968	.	T	G	.	.	MAF_INRAE=36.709;MAF_USDA=44.706
NC_035088.1	26139028	.	C	T	.	.	MAF_INRAE=5.263
NC_035088.1	26139037	.	T	A	.	.	MAF_INRAE=5.833;MAF_USDA=22.941
NC_035088.1	26139059	.	G	C	.	.	MAF_INRAE=9.494;MAF_USDA=10.588
NC_035088.1	26139073	.	G	A	.	.	MAF_INRAE=5.0;MAF_USDA=3.529
NC_035088.1	26139173	.	T	G	.	.	MAF_INRAE=5.263
NC_035088.1	26139185	.	C	T	.	.	MAF_USDA=1.639
NC_035088.1	26139189	.	G	T	.	.	MAF_USDA=1.639
NC_035088.1	26139209	.	G	A	.	.	MAF_INRAE=32.911;MAF_USDA=23.529
NC_035088.1	26139220	.	G	C	.	.	MAF_USDA=9.016
NC_035088.1	26139443	.	C	A	.	.	MAF_INRAE=5.0;MAF_USDA=2.381
NC_035088.1	26139470	.	G	A	.	.	MAF_USDA=5.833
NC_035088.1	26139486	.	T	A	.	.	MAF_INRAE=5.833;MAF_USDA=22.917
NC_035088.1	26139542	.	G	A	.	.	MAF_INRAE=45.57;MAF_USDA=40.0
NC_035088.1	26139545	.	T	C	.	.	MAF_USDA=2.459
NC_035088.1	26139620	.	A	T	.	.	MAF_INRAE=40.506;MAF_USDA=37.647
NC_035088.1	26139627	.	G	A	.	.	MAF_INRAE=35.833;MAF_USDA=24.118
NC_035088.1	26139740	.	T	C	.	.	MAF_INRAE=10.759;MAF_USDA=9.412
NC_035088.1	26139757	.	A	T	.	.	MAF_USDA=5.294
NC_035088.1	26139761	.	C	G	.	.	MAF_INRAE=37.975;MAF_USDA=44.706
NC_035088.1	26139780	.	G	A	.	.	MAF_INRAE=5.263;MAF_USDA=1.639
NC_035088.1	26139789	.	G	A	.	.	MAF_INRAE=5.833;MAF_USDA=22.353
NC_035088.1	26139796	.	T	C	.	.	MAF_INRAE=5.833;MAF_USDA=9.412
NC_035088.1	26139838	.	G	A	.	.	MAF_USDA=10.417
NC_035088.1	26139847	.	T	G	.	.	MAF_INRAE=32.278;MAF_USDA=22.289
NC_035088.1	26139872	.	C	T	.	.	MAF_INRAE=32.278;MAF_USDA=27.059
NC_035088.1	26139922	.	C	G	.	.	MAF_INRAE=20.886;MAF_USDA=10.588
NC_035088.1	26139955	.	G	T	.	.	MAF_INRAE=35.0;MAF_USDA=7.059
NC_035088.1	26139969	.	T	C	.	.	MAF_USDA=2.459
NC_035088.1	26140106	.	G	T	.	.	MAF_USDA=2.459
NC_035088.1	26140122	.	T	C	.	.	MAF_INRAE=36.667;MAF_USDA=7.059
NC_035088.1	26140179	.	G	A	.	.	MAF_INRAE=5.696;MAF_USDA=18.824
NC_035088.1	26140269	.	G	T	.	.	MAF_INRAE=41.772;MAF_USDA=44.118
NC_035088.1	26140300	.	G	A	.	.	MAF_INRAE=48.734;MAF_USDA=35.294
NC_035088.1	26140473	.	T	C	.	.	MAF_INRAE=2.532;MAF_USDA=4.118
NC_035088.1	26140487	.	G	A	.	.	MAF_INRAE=5.263
NC_035088.1	26140494	.	G	A	.	.	MAF_INRAE=39.241;MAF_USDA=31.765
NC_035088.1	26140567	.	C	A	.	.	MAF_INRAE=39.241;MAF_USDA=30.0
NC_035088.1	26140574	.	T	A	.	.	MAF_INRAE=9.494;MAF_USDA=24.706
NC_035088.1	26140611	.	T	A	.	.	MAF_INRAE=39.241;MAF_USDA=31.765
NC_035088.1	26140646	.	A	G	.	.	MAF_INRAE=29.747;MAF_USDA=29.412
NC_035088.1	26140660	.	T	C	.	.	MAF_INRAE=31.013;MAF_USDA=38.824
NC_035088.1	26140755	.	A	G	.	.	MAF_USDA=7.647
NC_035088.1	26141005	.	G	A	.	.	MAF_USDA=3.279
NC_035088.1	26141061	.	A	C	.	.	MAF_INRAE=47.368;MAF_USDA=47.917
NC_035088.1	26141087	.	A	T	.	.	MAF_INRAE=5.263;MAF_USDA=20.0
NC_035088.1	26141135	.	T	C	.	.	MAF_INRAE=2.532;MAF_USDA=9.412
NC_035088.1	26141147	.	C	A	.	.	MAF_INRAE=36.709;MAF_USDA=25.294
NC_035088.1	26141167	.	T	C	.	.	MAF_USDA=3.279
NC_035088.1	26141168	.	G	C	.	.	MAF_USDA=3.279
NC_035088.1	26141217	.	C	T	.	.	MAF_USDA=3.279
NC_035088.1	26141433	.	C	A	.	.	MAF_INRAE=35.833;MAF_USDA=31.176
NC_035088.1	26141451	.	A	C	.	.	MAF_INRAE=21.519;MAF_USDA=18.235
NC_035088.1	26141522	.	G	A	.	.	MAF_INRAE=2.532;MAF_USDA=8.197
NC_035088.1	26141524	.	G	T	.	.	MAF_USDA=3.279
NC_035088.1	26141769	.	G	T	.	.	MAF_INRAE=2.532;MAF_USDA=9.412
NC_035088.1	26141770	.	C	A	.	.	MAF_USDA=1.639
NC_035088.1	26141791	.	T	G	.	.	MAF_INRAE=5.833;MAF_USDA=9.412
NC_035088.1	26141824	.	C	T	.	.	MAF_INRAE=9.494;MAF_USDA=19.412
NC_035088.1	26141857	.	C	T	.	.	MAF_INRAE=1.667;MAF_USDA=11.765
NC_035088.1	26141917	.	G	C	.	.	MAF_USDA=2.459
NC_035088.1	26141930	.	A	G	.	.	MAF_INRAE=21.519;MAF_USDA=5.738
NC_035088.1	26142035	.	C	T	.	.	MAF_INRAE=1.667;MAF_USDA=4.706
NC_035088.1	26142131	.	C	T	.	.	MAF_INRAE=5.263;MAF_USDA=7.059
NC_035088.1	26142215	.	G	T	.	.	MAF_USDA=1.639
NC_035088.1	26142226	.	C	T	.	.	MAF_USDA=14.118
NC_035088.1	26142248	.	G	A	.	.	MAF_USDA=3.279
NC_035088.1	26142307	.	C	T	.	.	MAF_INRAE=16.456;MAF_USDA=5.294
NC_035088.1	26142335	.	G	A	.	.	MAF_INRAE=35.833;MAF_USDA=5.294
NC_035088.1	26142398	.	G	T	.	.	MAF_USDA=4.098
NC_035088.1	26142406	.	C	G	.	.	MAF_USDA=15.574
NC_035088.1	26142509	.	G	A	.	.	MAF_USDA=3.279
NC_035088.1	26142530	.	C	T	.	.	MAF_INRAE=2.532;MAF_USDA=9.412
NC_035088.1	26142622	.	T	A	.	.	MAF_USDA=1.639
NC_035088.1	26142758	.	G	T	.	.	MAF_USDA=8.333
NC_035088.1	26142776	.	G	A	.	.	MAF_INRAE=1.667
NC_035088.1	26142793	.	A	T	.	.	MAF_USDA=2.459
NC_035088.1	26142815	.	T	G	.	.	MAF_USDA=4.098
NC_035088.1	26142844	.	T	A	.	.	MAF_USDA=2.459
NC_035088.1	26142907	.	G	A	.	.	MAF_USDA=1.639
NC_035088.1	26142964	.	G	A	.	.	MAF_INRAE=20.886;MAF_USDA=14.118
NC_035088.1	26143061	.	G	A	.	.	MAF_USDA=2.353
NC_035088.1	26143155	.	C	G	.	.	MAF_USDA=6.667
NC_035088.1	26143163	.	C	G	.	.	MAF_USDA=7.377
NC_035088.1	26143216	.	G	A	.	.	MAF_USDA=3.279
NC_035088.1	26143288	.	G	A	.	.	MAF_USDA=19.412
NC_035088.1	26143378	.	C	T	.	.	MAF_USDA=2.459
NC_035088.1	26143506	.	G	A	.	.	MAF_USDA=22.951
NC_035088.1	26143527	.	A	G	.	.	MAF_INRAE=7.595;MAF_USDA=30.588
NC_035088.1	26143571	.	G	A	.	.	MAF_USDA=1.639
NC_035088.1	26143767	.	G	A	.	.	MAF_USDA=12.5
NC_035088.1	26143868	.	C	T	.	.	MAF_INRAE=48.734;MAF_USDA=18.235
NC_035088.1	26143936	.	G	A	.	.	MAF_INRAE=5.833;MAF_USDA=10.417
NC_035088.1	26143947	.	G	A	.	.	MAF_USDA=1.639
NC_035088.1	26144118	.	A	C	.	.	MAF_INRAE=5.0;MAF_USDA=5.882
NC_035088.1	26144266	.	C	T	.	.	MAF_USDA=2.459
NC_035088.1	26144352	.	G	A	.	.	MAF_INRAE=5.0;MAF_USDA=5.882
NC_035088.1	26144417	.	T	A	.	.	MAF_INRAE=2.532;MAF_USDA=8.235
NC_035088.1	26144455	.	G	A	.	.	MAF_INRAE=5.0;MAF_USDA=5.882
NC_035088.1	26144459	.	C	A	.	.	MAF_INRAE=42.105;MAF_USDA=7.059
NC_035088.1	26144460	.	A	G	.	.	MAF_INRAE=43.333;MAF_USDA=37.059
NC_035088.1	26144464	.	C	T	.	.	MAF_INRAE=5.833;MAF_USDA=10.0
NC_035088.1	26144537	.	G	T	.	.	MAF_INRAE=5.0;MAF_USDA=5.882
NC_035088.1	26144593	.	G	A	.	.	MAF_INRAE=5.0;MAF_USDA=5.294
NC_035088.1	26144632	.	C	T	.	.	MAF_USDA=4.098
NC_035088.1	26144757	.	C	T	.	.	MAF_INRAE=5.263
NC_035088.1	26144796	.	A	G	.	.	MAF_INRAE=47.468;MAF_USDA=28.235
NC_035088.1	26144808	.	C	T	.	.	MAF_INRAE=47.468;MAF_USDA=28.824
NC_035088.1	26144826	.	G	T	.	.	MAF_INRAE=5.0;MAF_USDA=2.353
NC_035088.1	26144872	.	T	G	.	.	MAF_USDA=1.639
NC_035088.1	26145075	.	A	T	.	.	MAF_USDA=7.377
NC_035088.1	26145076	.	A	T	.	.	MAF_USDA=7.377
NC_035088.1	26145123	.	G	A	.	.	MAF_INRAE=5.0;MAF_USDA=2.353
NC_035088.1	26145160	.	T	C	.	.	MAF_INRAE=7.595;MAF_USDA=16.471
NC_035088.1	26145334	.	G	A	.	.	MAF_INRAE=5.833;MAF_USDA=7.059
NC_035088.1	26145371	.	C	T	.	.	MAF_INRAE=4.167
NC_035088.1	26145480	.	G	A	.	.	MAF_USDA=1.639
NC_035088.1	26145691	.	C	T	.	.	MAF_USDA=5.738
NC_035088.1	26145718	.	A	G	.	.	MAF_INRAE=12.658;MAF_USDA=49.412
NC_035088.1	26145742	.	G	C	.	.	MAF_INRAE=5.263;MAF_USDA=8.197
NC_035088.1	26145797	.	T	C	.	.	MAF_USDA=3.279
NC_035088.1	26145889	.	G	A	.	.	MAF_INRAE=10.833;MAF_USDA=17.647
NC_035088.1	26145946	.	T	G	.	.	MAF_INRAE=14.167;MAF_USDA=20.833
NC_035088.1	26146093	.	G	A	.	.	MAF_USDA=5.294
NC_035088.1	26146379	.	G	A	.	.	MAF_USDA=4.918
NC_035088.1	26146405	.	G	A	.	.	MAF_USDA=1.639
NC_035088.1	26146541	.	C	T	.	.	MAF_INRAE=20.886;MAF_USDA=26.471
NC_035088.1	26146665	.	G	A	.	.	MAF_USDA=1.639
NC_035088.1	26146675	.	G	A	.	.	MAF_USDA=1.639
NC_035088.1	26146695	.	C	A	.	.	MAF_INRAE=5.263;MAF_USDA=20.0
NC_035088.1	26146839	.	C	A	.	.	MAF_INRAE=25.316;MAF_USDA=17.059
NC_035088.1	26146906	.	T	G	.	.	MAF_INRAE=12.5
NC_035088.1	26146918	.	G	A	.	.	MAF_INRAE=5.263
NC_035088.1	26146967	.	A	C	.	.	MAF_INRAE=25.949;MAF_USDA=16.265
NC_035088.1	26146998	.	G	C	.	.	MAF_USDA=2.542
NC_035088.1	26147001	.	A	C	.	.	MAF_USDA=2.542
NC_035088.1	26147157	.	C	G	.	.	MAF_INRAE=12.5
NC_035088.1	26147169	.	T	A	.	.	MAF_INRAE=12.5
NC_035088.1	26147177	.	C	T	.	.	MAF_INRAE=2.5;MAF_USDA=6.667
NC_035088.1	26147207	.	T	A	.	.	MAF_USDA=4.706
NC_035088.1	26147213	.	C	T	.	.	MAF_INRAE=3.333;MAF_USDA=7.647
NC_035088.1	26147278	.	C	T	.	.	MAF_INRAE=1.667;MAF_USDA=8.197
NC_035088.1	26147298	.	C	T	.	.	MAF_USDA=1.639
NC_035088.1	26147430	.	A	G	.	.	MAF_INRAE=11.392;MAF_USDA=10.119
NC_035088.1	26147467	.	A	C	.	.	MAF_USDA=8.333
NC_035088.1	26147487	.	G	A	.	.	MAF_USDA=1.639
NC_035088.1	26147604	.	A	G	.	.	MAF_INRAE=35.443;MAF_USDA=41.176
NC_035088.1	26147633	.	A	C	.	.	MAF_INRAE=39.241;MAF_USDA=39.412
NC_035088.1	26147659	.	G	T	.	.	MAF_USDA=2.459
NC_035088.1	26147723	.	A	G	.	.	MAF_INRAE=17.722;MAF_USDA=18.235
NC_035088.1	26147746	.	C	T	.	.	MAF_INRAE=1.667
NC_035088.1	26147757	.	T	A	.	.	MAF_USDA=5.738
NC_035088.1	26147818	.	G	T	.	.	MAF_USDA=2.459
NC_035088.1	26147826	.	A	G	.	.	MAF_USDA=1.639
NC_035088.1	26147872	.	G	T	.	.	MAF_INRAE=16.456;MAF_USDA=4.706
NC_035088.1	26147899	.	A	T	.	.	MAF_INRAE=17.722;MAF_USDA=32.941
NC_035088.1	26147918	.	G	A	.	.	MAF_INRAE=10.526
NC_035088.1	26147953	.	T	A	.	.	MAF_USDA=1.639
NC_035088.1	26147975	.	G	A	.	.	MAF_INRAE=1.667;MAF_USDA=16.667
NC_035088.1	26148067	.	G	A	.	.	MAF_USDA=12.5
NC_035088.1	26148086	.	G	T	.	.	MAF_USDA=2.459
NC_035088.1	26148090	.	G	T	.	.	MAF_INRAE=2.5
NC_035088.1	26148196	.	T	A	.	.	MAF_INRAE=5.0;MAF_USDA=2.083
NC_035088.1	26148263	.	A	C	.	.	MAF_INRAE=9.494;MAF_USDA=9.412
NC_035088.1	26148295	.	G	A	.	.	MAF_INRAE=5.263;MAF_USDA=3.279
NC_035088.1	26148380	.	G	T	.	.	MAF_USDA=1.639
NC_035088.1	26148439	.	T	A	.	.	MAF_USDA=1.639
NC_035088.1	26148478	.	C	A	.	.	MAF_USDA=4.098
NC_035088.1	26148499	.	C	T	.	.	MAF_USDA=3.279
NC_035088.1	26148594	.	A	G	.	.	MAF_INRAE=21.519;MAF_USDA=24.706
NC_035088.1	26148771	.	A	G	.	.	MAF_USDA=4.098
NC_035088.1	26148814	.	T	A	.	.	MAF_INRAE=15.789;MAF_USDA=20.833
NC_035088.1	26148834	.	C	T	.	.	MAF_USDA=2.459
NC_035088.1	26148934	.	C	T	.	.	MAF_USDA=19.672
NC_035088.1	26148944	.	C	A	.	.	MAF_INRAE=11.392;MAF_USDA=9.412
NC_035088.1	26149040	.	G	C	.	.	MAF_USDA=1.639
NC_035088.1	26149054	.	G	T	.	.	MAF_USDA=2.459
NC_035088.1	26149107	.	G	A	.	.	MAF_USDA=1.639
NC_035088.1	26149109	.	A	T	.	.	MAF_USDA=1.639
NC_035088.1	26149205	.	C	A	.	.	MAF_USDA=3.279
NC_035088.1	26149306	.	A	G	.	.	MAF_USDA=2.459
NC_035088.1	26149320	.	G	A	.	.	MAF_USDA=7.377
NC_035088.1	26149351	.	A	C	.	.	MAF_USDA=1.639
NC_035088.1	26149426	.	A	C	.	.	MAF_USDA=1.639
NC_035088.1	26149451	.	A	C	.	.	MAF_INRAE=28.481;MAF_USDA=31.765
NC_035088.1	26149452	.	A	G	.	.	MAF_INRAE=30.833;MAF_USDA=34.706
NC_035088.1	26149454	.	C	A	.	.	MAF_USDA=3.279
NC_035088.1	26149704	.	C	T	.	.	MAF_USDA=3.279
NC_035088.1	26149725	.	T	A	.	.	MAF_USDA=7.377
NC_035088.1	26149744	.	G	A	.	.	MAF_USDA=25.0
NC_035088.1	26149758	.	T	G	.	.	MAF_USDA=43.75
NC_035088.1	26149784	.	G	A	.	.	MAF_USDA=12.5
NC_035088.1	26149798	.	G	T	.	.	MAF_USDA=42.5
NC_035088.1	26150154	.	G	T	.	.	MAF_USDA=3.279
NC_035088.1	26150161	.	A	T	.	.	MAF_USDA=3.279
NC_035088.1	26150169	.	C	A	.	.	MAF_INRAE=21.053
NC_035088.1	26150206	.	A	G	.	.	MAF_USDA=3.279
NC_035088.1	26150228	.	G	A	.	.	MAF_INRAE=48.734;MAF_USDA=42.353
NC_035088.1	26150235	.	T	C	.	.	MAF_INRAE=15.789;MAF_USDA=20.833
NC_035088.1	26150323	.	T	A	.	.	MAF_INRAE=9.167;MAF_USDA=27.059
NC_035088.1	26150440	.	T	G	.	.	MAF_USDA=2.459
NC_035088.1	26150453	.	G	A	.	.	MAF_INRAE=18.987;MAF_USDA=6.471
NC_035088.1	26150464	.	G	A	.	.	MAF_INRAE=4.167;MAF_USDA=6.471
NC_035088.1	26150575	.	A	T	.	.	MAF_USDA=1.639
NC_035088.1	26150579	.	A	G	.	.	MAF_INRAE=9.167;MAF_USDA=6.557
NC_035088.1	26150625	.	C	A	.	.	MAF_USDA=1.639
NC_035088.1	26150655	.	C	A	.	.	MAF_INRAE=41.139;MAF_USDA=50.0
NC_035088.1	26150800	.	G	T	.	.	MAF_INRAE=36.709;MAF_USDA=50.0
NC_035088.1	26150826	.	A	C	.	.	MAF_INRAE=44.937;MAF_USDA=22.353
NC_035088.1	26151180	.	G	T	.	.	MAF_INRAE=12.5
NC_035088.1	26151324	.	C	G	.	.	MAF_INRAE=32.911;MAF_USDA=31.176
NC_035088.1	26151389	.	T	A	.	.	MAF_USDA=10.417
NC_035088.1	26151393	.	G	A	.	.	MAF_USDA=1.639
NC_035088.1	26151441	.	C	T	.	.	MAF_INRAE=41.139;MAF_USDA=18.824
NC_035088.1	26151551	.	A	G	.	.	MAF_USDA=23.77
NC_035088.1	26151745	.	C	T	.	.	MAF_INRAE=24.684;MAF_USDA=40.588
NC_035088.1	26151798	.	G	T	.	.	MAF_USDA=2.459
NC_035088.1	26152050	.	G	C	.	.	MAF_INRAE=10.0
NC_035088.1	26152415	.	A	G	.	.	MAF_USDA=3.279
NC_035088.1	26152511	.	G	A	.	.	MAF_USDA=1.639
NC_035088.1	26152685	.	A	G	.	.	MAF_INRAE=12.5
NC_035088.1	26152725	.	A	G	.	.	MAF_USDA=2.459
NC_035088.1	26152753	.	A	G	.	.	MAF_USDA=1.639
NC_035088.1	26152882	.	C	T	.	.	MAF_INRAE=18.987;MAF_USDA=40.0
NC_035088.1	26153107	.	C	A	.	.	MAF_USDA=1.639
NC_035088.1	26153121	.	G	T	.	.	MAF_INRAE=2.5
NC_035088.1	26153352	.	T	A	.	.	MAF_INRAE=41.667;MAF_USDA=45.833
NC_035088.1	26153360	.	C	T	.	.	MAF_USDA=1.639
NC_035088.1	26153574	.	C	T	.	.	MAF_USDA=1.639
NC_035088.1	26153575	.	G	T	.	.	MAF_USDA=26.471
NC_035088.1	26153616	.	G	T	.	.	MAF_USDA=1.639
NC_035088.1	26153623	.	G	T	.	.	MAF_USDA=3.279
NC_035088.1	26153628	.	T	C	.	.	MAF_USDA=4.118
NC_035088.1	26153639	.	T	C	.	.	MAF_USDA=4.098
NC_035088.1	26153689	.	A	C	.	.	MAF_USDA=2.459
NC_035088.1	26153742	.	G	A	.	.	MAF_INRAE=12.5
NC_035088.1	26153949	.	A	G	.	.	MAF_USDA=7.377
NC_035088.1	26154043	.	A	C	.	.	MAF_USDA=2.459
NC_035088.1	26154146	.	C	T	.	.	MAF_INRAE=44.304;MAF_USDA=47.647
NC_035088.1	26154575	.	G	T	.	.	MAF_INRAE=12.5
NC_035088.1	26154586	.	G	A	.	.	MAF_USDA=1.639
NC_035088.1	26154645	.	T	G	.	.	MAF_USDA=8.197
NC_035088.1	26154675	.	C	A	.	.	MAF_USDA=1.639
NC_035088.1	26154717	.	C	T	.	.	MAF_USDA=2.459
NC_035088.1	26155009	.	T	C	.	.	MAF_INRAE=5.696;MAF_USDA=27.059
NC_035088.1	26155029	.	G	A	.	.	MAF_USDA=1.639
NC_035088.1	26155055	.	C	A	.	.	MAF_INRAE=5.0;MAF_USDA=2.353
NC_035088.1	26155145	.	C	T	.	.	MAF_INRAE=15.789;MAF_USDA=22.941
NC_035088.1	26155166	.	A	T	.	.	MAF_USDA=3.279
NC_035088.1	26155217	.	G	T	.	.	MAF_USDA=4.167
NC_035088.1	26155259	.	T	A	.	.	MAF_USDA=2.976
NC_035088.1	26155281	.	C	T	.	.	MAF_INRAE=44.304;MAF_USDA=47.619
NC_035088.1	26155321	.	G	C	.	.	MAF_INRAE=5.696;MAF_USDA=41.071
NC_035088.1	26155368	.	A	T	.	.	MAF_USDA=16.393
NC_035088.1	26155377	.	T	A	.	.	MAF_USDA=16.393
NC_035088.1	26155860	.	T	C	.	.	MAF_USDA=16.393
NC_035088.1	26155878	.	T	G	.	.	MAF_USDA=4.098
NC_035088.1	26156061	.	G	T	.	.	MAF_INRAE=43.038;MAF_USDA=45.294
NC_035088.1	26156228	.	G	A	.	.	MAF_INRAE=42.405;MAF_USDA=43.529
NC_035088.1	26156442	.	T	C	.	.	MAF_INRAE=42.405;MAF_USDA=33.529
NC_035088.1	26156466	.	G	A	.	.	MAF_USDA=2.941
NC_035088.1	26156521	.	G	A	.	.	MAF_INRAE=15.789;MAF_USDA=15.294
NC_035088.1	26156617	.	A	C	.	.	MAF_INRAE=15.789;MAF_USDA=23.529
NC_035088.1	26156677	.	A	G	.	.	MAF_USDA=10.417
NC_035088.1	26156749	.	C	A	.	.	MAF_USDA=10.417
NC_035088.1	26156801	.	C	T	.	.	MAF_INRAE=37.342;MAF_USDA=8.824
NC_035088.1	26156840	.	T	C	.	.	MAF_USDA=1.639
NC_035088.1	26156845	.	T	A	.	.	MAF_INRAE=37.342;MAF_USDA=8.824
NC_035088.1	26157021	.	A	G	.	.	MAF_INRAE=41.139;MAF_USDA=15.882
NC_035088.1	26157083	.	C	T	.	.	MAF_USDA=1.639
NC_035088.1	26157201	.	G	C	.	.	MAF_USDA=4.098
NC_035088.1	26157237	.	C	A	.	.	MAF_USDA=10.417
NC_035088.1	26157239	.	T	A	.	.	MAF_USDA=10.417
NC_035088.1	26157240	.	G	T	.	.	MAF_USDA=10.417
NC_035088.1	26157311	.	T	A	.	.	MAF_INRAE=35.443;MAF_USDA=15.294
NC_035088.1	26157555	.	A	G	.	.	MAF_USDA=9.836
NC_035088.1	26157700	.	C	A	.	.	MAF_INRAE=3.333
NC_035088.1	26157744	.	C	A	.	.	MAF_USDA=3.279
NC_035088.1	26157924	.	C	A	.	.	MAF_INRAE=41.139;MAF_USDA=15.882
NC_035088.1	26157960	.	G	T	.	.	MAF_INRAE=46.835;MAF_USDA=35.882
NC_035088.1	26158285	.	A	T	.	.	MAF_USDA=4.918
NC_035088.1	26158329	.	A	C	.	.	MAF_USDA=9.412
NC_035088.1	26158342	.	T	A	.	.	MAF_USDA=10.0
NC_035088.1	26158379	.	C	T	.	.	MAF_USDA=1.639
NC_035088.1	26158449	.	A	T	.	.	MAF_USDA=4.098
NC_035088.1	26158450	.	A	T	.	.	MAF_INRAE=2.5;MAF_USDA=11.765
NC_035088.1	26158493	.	C	T	.	.	MAF_INRAE=40.506;MAF_USDA=17.647
NC_035088.1	26158626	.	T	C	.	.	MAF_INRAE=36.076;MAF_USDA=17.647
NC_035088.1	26158753	.	G	A	.	.	MAF_USDA=2.459
NC_035088.1	26158870	.	T	A	.	.	MAF_USDA=1.639
NC_035088.1	26158990	.	T	C	.	.	MAF_INRAE=19.167;MAF_USDA=5.294
NC_035088.1	26159347	.	A	G	.	.	MAF_INRAE=5.263
NC_035088.1	26159586	.	G	T	.	.	MAF_INRAE=29.747;MAF_USDA=24.706
NC_035088.1	26159861	.	T	G	.	.	MAF_INRAE=5.0;MAF_USDA=3.529
NC_035088.1	26159863	.	T	A	.	.	MAF_INRAE=6.667;MAF_USDA=4.118
NC_035088.1	26159941	.	T	A	.	.	MAF_INRAE=6.667;MAF_USDA=4.167
NC_035088.1	26159982	.	T	G	.	.	MAF_INRAE=5.0;MAF_USDA=4.706
NC_035088.1	26160131	.	T	C	.	.	MAF_INRAE=31.579;MAF_USDA=13.529
NC_035088.1	26160242	.	T	C	.	.	MAF_USDA=1.639
NC_035088.1	26160285	.	T	C	.	.	MAF_USDA=1.639
NC_035088.1	26160326	.	A	C	.	.	MAF_USDA=1.639
NC_035088.1	26160361	.	G	T	.	.	MAF_INRAE=5.0;MAF_USDA=4.918
NC_035088.1	26160418	.	T	C	.	.	MAF_USDA=1.639
NC_035088.1	26160420	.	C	T	.	.	MAF_USDA=1.639
NC_035088.1	26160797	.	T	C	.	.	MAF_INRAE=8.333
NC_035088.1	26160830	.	A	C	.	.	MAF_USDA=1.639
NC_035088.1	26160866	.	C	T	.	.	MAF_USDA=4.918
NC_035088.1	26160875	.	C	A	.	.	MAF_USDA=14.118
NC_035088.1	26160994	.	G	T	.	.	MAF_INRAE=5.0;MAF_USDA=3.529
NC_035088.1	26161040	.	A	T	.	.	MAF_USDA=2.459
NC_035088.1	26161247	.	T	G	.	.	MAF_USDA=9.836
NC_035088.1	26161291	.	C	A	.	.	MAF_USDA=1.667
NC_035088.1	26161304	.	G	A	.	.	MAF_INRAE=5.263;MAF_USDA=2.459
NC_035088.1	26161360	.	G	A	.	.	MAF_USDA=1.639
NC_035088.1	26161457	.	C	T	.	.	MAF_USDA=1.639
NC_035088.1	26161535	.	T	C	.	.	MAF_USDA=1.639
NC_035088.1	26161587	.	A	C	.	.	MAF_USDA=4.918
NC_035088.1	26161600	.	C	T	.	.	MAF_INRAE=15.823;MAF_USDA=4.118
NC_035088.1	26161681	.	G	T	.	.	MAF_INRAE=26.316;MAF_USDA=13.115
NC_035088.1	26161770	.	G	T	.	.	MAF_INRAE=5.0;MAF_USDA=3.529
NC_035088.1	26161774	.	C	A	.	.	MAF_USDA=1.639
NC_035088.1	26161810	.	C	A	.	.	MAF_USDA=8.333
NC_035088.1	26161961	.	C	A	.	.	MAF_USDA=4.098
NC_035088.1	26162180	.	A	C	.	.	MAF_USDA=4.098
NC_035088.1	26162201	.	T	C	.	.	MAF_INRAE=6.667;MAF_USDA=3.529
NC_035088.1	26162296	.	G	T	.	.	MAF_INRAE=18.354;MAF_USDA=12.353
NC_035088.1	26162328	.	C	T	.	.	MAF_INRAE=12.5;MAF_USDA=3.279
NC_035088.1	26162351	.	C	T	.	.	MAF_USDA=3.333
NC_035088.1	26162409	.	T	A	.	.	MAF_USDA=10.417
NC_035088.1	26162442	.	A	T	.	.	MAF_INRAE=26.316;MAF_USDA=29.167
NC_035088.1	26162538	.	C	A	.	.	MAF_INRAE=7.5;MAF_USDA=3.529
NC_035088.1	26162656	.	A	G	.	.	MAF_INRAE=11.392;MAF_USDA=11.176
NC_035088.1	26162693	.	C	G	.	.	MAF_INRAE=2.5;MAF_USDA=6.557
NC_035088.1	26162694	.	G	A	.	.	MAF_INRAE=21.053;MAF_USDA=9.412
NC_035088.1	26162741	.	G	T	.	.	MAF_USDA=1.639
NC_035088.1	26162866	.	A	G	.	.	MAF_USDA=2.459
NC_035088.1	26163016	.	C	T	.	.	MAF_USDA=1.639
NC_035088.1	26163023	.	T	G	.	.	MAF_INRAE=10.526;MAF_USDA=5.738
NC_035088.1	26163061	.	A	T	.	.	MAF_USDA=1.639
NC_035088.1	26163180	.	C	T	.	.	MAF_INRAE=10.526;MAF_USDA=5.0
NC_035088.1	26163267	.	C	A	.	.	MAF_INRAE=9.167
NC_035088.1	26163297	.	G	C	.	.	MAF_USDA=2.459
NC_035088.1	26163315	.	C	T	.	.	MAF_USDA=2.459
NC_035088.1	26163361	.	G	T	.	.	MAF_INRAE=5.0;MAF_USDA=2.941
NC_035088.1	26163429	.	T	A	.	.	MAF_INRAE=26.316;MAF_USDA=28.235
NC_035088.1	26163492	.	G	C	.	.	MAF_INRAE=6.667;MAF_USDA=3.571
NC_035088.1	26163536	.	C	T	.	.	MAF_USDA=1.765
NC_035088.1	26163584	.	A	C	.	.	MAF_INRAE=12.5;MAF_USDA=3.279
NC_035088.1	26163705	.	C	T	.	.	MAF_USDA=5.738
NC_035088.1	26163709	.	G	A	.	.	MAF_USDA=3.571
NC_035088.1	26163735	.	G	A	.	.	MAF_INRAE=2.5;MAF_USDA=7.059
NC_035088.1	26163736	.	C	G	.	.	MAF_INRAE=2.5;MAF_USDA=6.471
NC_035088.1	26163771	.	T	A	.	.	MAF_INRAE=10.526;MAF_USDA=9.836
NC_035088.1	26163791	.	G	A	.	.	MAF_USDA=2.459
NC_035088.1	26163792	.	G	T	.	.	MAF_USDA=2.459
NC_035088.1	26163817	.	T	C	.	.	MAF_USDA=1.639
NC_035088.1	26163855	.	T	G	.	.	MAF_INRAE=33.544;MAF_USDA=9.412
NC_035088.1	26164004	.	C	T	.	.	MAF_USDA=4.098
NC_035088.1	26164260	.	T	C	.	.	MAF_INRAE=26.667;MAF_USDA=15.882
NC_035088.1	26164268	.	A	T	.	.	MAF_INRAE=26.667;MAF_USDA=7.059
NC_035088.1	26164309	.	T	A	.	.	MAF_USDA=1.639
NC_035088.1	26164366	.	C	T	.	.	MAF_USDA=1.639
NC_035088.1	26164427	.	T	C	.	.	MAF_INRAE=49.367;MAF_USDA=12.353
NC_035088.1	26164551	.	C	T	.	.	MAF_USDA=5.738
NC_035088.1	26164555	.	G	A	.	.	MAF_USDA=4.098
NC_035088.1	26164653	.	A	C	.	.	MAF_USDA=10.417
NC_035088.1	26164696	.	A	T	.	.	MAF_INRAE=10.127;MAF_USDA=17.262
NC_035088.1	26164721	.	G	T	.	.	MAF_INRAE=34.177;MAF_USDA=8.824
NC_035088.1	26164743	.	T	C	.	.	MAF_INRAE=34.177;MAF_USDA=8.824
NC_035088.1	26164746	.	C	G	.	.	MAF_USDA=5.738
NC_035088.1	26164796	.	C	A	.	.	MAF_INRAE=15.789;MAF_USDA=2.459
NC_035088.1	26164797	.	A	T	.	.	MAF_USDA=4.098
NC_035088.1	26164807	.	C	A	.	.	MAF_USDA=2.459
NC_035088.1	26164892	.	G	T	.	.	MAF_INRAE=10.526;MAF_USDA=7.377
NC_035088.1	26164898	.	G	A	.	.	MAF_INRAE=10.127;MAF_USDA=14.118
NC_035088.1	26164905	.	A	T	.	.	MAF_INRAE=48.734;MAF_USDA=37.647
NC_035088.1	26164991	.	A	T	.	.	MAF_INRAE=21.053;MAF_USDA=11.176
NC_035088.1	26165017	.	A	C	.	.	MAF_USDA=3.279
NC_035088.1	26165032	.	C	A	.	.	MAF_INRAE=11.392;MAF_USDA=11.176
NC_035088.1	26165051	.	A	C	.	.	MAF_USDA=1.639
NC_035088.1	26165057	.	T	C	.	.	MAF_INRAE=29.114;MAF_USDA=22.941
NC_035088.1	26165074	.	G	A	.	.	MAF_INRAE=34.177;MAF_USDA=8.824
NC_035088.1	26165105	.	C	T	.	.	MAF_INRAE=10.127;MAF_USDA=15.294
NC_035088.1	26165106	.	T	G	.	.	MAF_INRAE=11.667;MAF_USDA=15.294
NC_035088.1	26165145	.	G	A	.	.	MAF_INRAE=45.57;MAF_USDA=25.0
NC_035088.1	26165185	.	G	A	.	.	MAF_INRAE=34.177;MAF_USDA=8.824
NC_035088.1	26165194	.	C	T	.	.	MAF_USDA=4.098
NC_035088.1	26165219	.	G	A	.	.	MAF_INRAE=20.833;MAF_USDA=4.918
NC_035088.1	26165227	.	C	G	.	.	MAF_INRAE=34.177;MAF_USDA=8.235
NC_035088.1	26165236	.	G	A	.	.	MAF_INRAE=34.177;MAF_USDA=8.824
NC_035088.1	26165265	.	G	T	.	.	MAF_USDA=3.279
NC_035088.1	26165268	.	C	T	.	.	MAF_INRAE=33.544;MAF_USDA=8.235
NC_035088.1	26165287	.	G	A	.	.	MAF_INRAE=33.544;MAF_USDA=8.235
NC_035088.1	26165360	.	C	T	.	.	MAF_INRAE=29.747;MAF_USDA=22.353
NC_035088.1	26165371	.	C	A	.	.	MAF_USDA=3.279
NC_035088.1	26165438	.	G	A	.	.	MAF_INRAE=39.873;MAF_USDA=19.412
NC_035088.1	26165458	.	T	C	.	.	MAF_INRAE=31.013;MAF_USDA=48.824
NC_035088.1	26165460	.	A	C	.	.	MAF_INRAE=22.5;MAF_USDA=48.824
NC_035088.1	26165563	.	G	A	.	.	MAF_INRAE=21.053;MAF_USDA=11.176
NC_035088.1	26165675	.	G	T	.	.	MAF_INRAE=34.81;MAF_USDA=8.824
NC_035088.1	26165679	.	C	G	.	.	MAF_INRAE=11.667;MAF_USDA=14.706
NC_035088.1	26165685	.	T	C	.	.	MAF_INRAE=12.5
NC_035088.1	26165728	.	G	A	.	.	MAF_INRAE=18.987;MAF_USDA=10.656
NC_035088.1	26165841	.	A	G	.	.	MAF_INRAE=34.177;MAF_USDA=8.824
NC_035088.1	26165923	.	G	A	.	.	MAF_INRAE=34.177;MAF_USDA=8.824
NC_035088.1	26165949	.	C	T	.	.	MAF_USDA=10.417
NC_035088.1	26165997	.	T	G	.	.	MAF_INRAE=6.667;MAF_USDA=3.529
NC_035088.1	26166001	.	C	G	.	.	MAF_INRAE=34.177;MAF_USDA=14.583
NC_035088.1	26166055	.	A	C	.	.	MAF_INRAE=34.177;MAF_USDA=9.412
NC_035088.1	26166074	.	G	T	.	.	MAF_INRAE=21.053;MAF_USDA=14.118
NC_035088.1	26166091	.	A	T	.	.	MAF_USDA=2.459
NC_035088.1	26166098	.	T	A	.	.	MAF_INRAE=2.5
NC_035088.1	26166192	.	A	C	.	.	MAF_USDA=1.639
NC_035088.1	26166207	.	G	A	.	.	MAF_USDA=1.639
NC_035088.1	26166238	.	C	T	.	.	MAF_USDA=10.417
NC_035088.1	26166248	.	C	T	.	.	MAF_INRAE=43.333;MAF_USDA=12.5
NC_035088.1	26166266	.	A	C	.	.	MAF_USDA=12.5
NC_035088.1	26166301	.	A	G	.	.	MAF_INRAE=34.177
NC_035088.1	26166347	.	C	T	.	.	MAF_USDA=1.639
NC_035088.1	26166350	.	T	C	.	.	MAF_INRAE=34.177;MAF_USDA=5.294
NC_035088.1	26166352	.	T	G	.	.	MAF_INRAE=43.333;MAF_USDA=7.647
NC_035088.1	26166360	.	C	G	.	.	MAF_USDA=4.167
NC_035088.1	26166373	.	C	G	.	.	MAF_INRAE=15.789;MAF_USDA=22.917
NC_035088.1	26166386	.	G	A	.	.	MAF_USDA=2.083
NC_035088.1	26166396	.	G	A	.	.	MAF_USDA=2.083
NC_035088.1	26166409	.	C	A	.	.	MAF_USDA=4.167
NC_035088.1	26166420	.	C	A	.	.	MAF_USDA=1.639
NC_035088.1	26166549	.	G	A	.	.	MAF_USDA=3.279
NC_035088.1	26166577	.	A	T	.	.	MAF_USDA=2.459
NC_035088.1	26166588	.	G	T	.	.	MAF_INRAE=10.526;MAF_USDA=3.279
NC_035088.1	26166645	.	G	A	.	.	MAF_USDA=10.417
NC_035088.1	26166646	.	A	C	.	.	MAF_INRAE=21.053;MAF_USDA=11.176
NC_035088.1	26166661	.	T	C	.	.	MAF_INRAE=34.177;MAF_USDA=9.412
NC_035088.1	26166690	.	A	T	.	.	MAF_INRAE=34.177;MAF_USDA=8.824
NC_035088.1	26166737	.	A	C	.	.	MAF_USDA=1.639
NC_035088.1	26166740	.	C	T	.	.	MAF_INRAE=33.544;MAF_USDA=8.235
NC_035088.1	26166745	.	A	G	.	.	MAF_INRAE=33.544;MAF_USDA=8.824
NC_035088.1	26166789	.	A	C	.	.	MAF_INRAE=34.177;MAF_USDA=8.824
NC_035088.1	26166804	.	C	T	.	.	MAF_INRAE=2.5;MAF_USDA=9.016
NC_035088.1	26166808	.	C	G	.	.	MAF_INRAE=21.667;MAF_USDA=4.918
NC_035088.1	26166819	.	C	A	.	.	MAF_USDA=1.639
NC_035088.1	26166880	.	A	G	.	.	MAF_INRAE=21.053;MAF_USDA=14.706
NC_035088.1	26166884	.	G	A	.	.	MAF_USDA=10.417
NC_035088.1	26166922	.	C	A	.	.	MAF_INRAE=9.167
NC_035088.1	26166975	.	C	T	.	.	MAF_INRAE=6.329;MAF_USDA=11.765
NC_035088.1	26167063	.	A	G	.	.	MAF_INRAE=33.544;MAF_USDA=8.824
NC_035088.1	26167151	.	T	G	.	.	MAF_INRAE=34.177;MAF_USDA=8.824
NC_035088.1	26167163	.	A	C	.	.	MAF_USDA=2.459
NC_035088.1	26167181	.	C	T	.	.	MAF_INRAE=34.177;MAF_USDA=8.824
NC_035088.1	26167182	.	G	A	.	.	MAF_INRAE=2.5;MAF_USDA=20.0
NC_035088.1	26167256	.	C	T	.	.	MAF_USDA=2.459
NC_035088.1	26167302	.	A	T	.	.	MAF_USDA=2.459
NC_035088.1	26167320	.	C	G	.	.	MAF_INRAE=33.544;MAF_USDA=8.824
NC_035088.1	26167344	.	C	T	.	.	MAF_INRAE=41.139;MAF_USDA=22.941
NC_035088.1	26167361	.	C	T	.	.	MAF_INRAE=34.81;MAF_USDA=9.412
NC_035088.1	26167376	.	T	G	.	.	MAF_USDA=1.639
NC_035088.1	26167394	.	A	G	.	.	MAF_USDA=8.333
NC_035088.1	26167452	.	A	G	.	.	MAF_INRAE=43.333;MAF_USDA=10.0
NC_035088.1	26167473	.	C	G	.	.	MAF_USDA=2.459
NC_035088.1	26167474	.	C	A	.	.	MAF_USDA=1.639
NC_035088.1	26167500	.	T	C	.	.	MAF_INRAE=44.167;MAF_USDA=9.412
NC_035088.1	26167508	.	A	G	.	.	MAF_INRAE=44.167;MAF_USDA=9.412
NC_035088.1	26167510	.	G	T	.	.	MAF_INRAE=44.167;MAF_USDA=8.824
NC_035088.1	26167530	.	A	G	.	.	MAF_INRAE=6.667;MAF_USDA=12.353
NC_035088.1	26167592	.	T	A	.	.	MAF_INRAE=21.053;MAF_USDA=11.176
NC_035088.1	26167600	.	A	T	.	.	MAF_INRAE=43.333;MAF_USDA=8.824
NC_035088.1	26167601	.	A	T	.	.	MAF_INRAE=43.333;MAF_USDA=8.824
NC_035088.1	26167604	.	A	G	.	.	MAF_USDA=2.459
NC_035088.1	26167611	.	T	A	.	.	MAF_USDA=6.25
NC_035088.1	26167615	.	T	A	.	.	MAF_INRAE=5.0;MAF_USDA=6.25
NC_035088.1	26167626	.	C	A	.	.	MAF_INRAE=5.0
NC_035088.1	26167743	.	G	T	.	.	MAF_INRAE=15.789;MAF_USDA=2.459
NC_035088.1	26167758	.	A	C	.	.	MAF_USDA=5.738
NC_035088.1	26167759	.	A	T	.	.	MAF_INRAE=2.5;MAF_USDA=21.765
NC_035088.1	26167812	.	T	C	.	.	MAF_INRAE=34.81;MAF_USDA=8.824
NC_035088.1	26167821	.	T	A	.	.	MAF_INRAE=16.456;MAF_USDA=6.471
NC_035088.1	26167843	.	T	G	.	.	MAF_INRAE=32.911;MAF_USDA=8.824
NC_035088.1	26167847	.	C	A	.	.	MAF_INRAE=40.833;MAF_USDA=8.824
NC_035088.1	26167853	.	G	A	.	.	MAF_INRAE=2.5;MAF_USDA=21.176
NC_035088.1	26167864	.	G	A	.	.	MAF_INRAE=32.911;MAF_USDA=8.235
NC_035088.1	26167948	.	G	A	.	.	MAF_USDA=4.118
NC_035088.1	26167965	.	T	C	.	.	MAF_USDA=1.639
NC_035088.1	26168027	.	C	A	.	.	MAF_USDA=16.667
NC_035088.1	26168064	.	G	A	.	.	MAF_USDA=25.0
NC_035088.1	26168197	.	G	A	.	.	MAF_USDA=16.667
NC_035088.1	26168262	.	C	T	.	.	MAF_USDA=20.833
NC_035088.1	26168271	.	A	G	.	.	MAF_USDA=6.25
NC_035088.1	26168502	.	G	A	.	.	MAF_USDA=43.75
NC_035088.1	26169286	.	T	C	.	.	MAF_USDA=18.75
NC_035088.1	26169305	.	C	T	.	.	MAF_USDA=16.667
NC_035088.1	26169355	.	G	A	.	.	MAF_INRAE=5.263;MAF_USDA=14.583
NC_035088.1	26169360	.	A	T	.	.	MAF_USDA=4.167
NC_035088.1	26169367	.	T	C	.	.	MAF_INRAE=36.842;MAF_USDA=10.417
NC_035088.1	26169382	.	A	G	.	.	MAF_USDA=2.459
NC_035088.1	26169429	.	T	A	.	.	MAF_INRAE=40.506;MAF_USDA=21.176
NC_035088.1	26169454	.	T	G	.	.	MAF_INRAE=33.544;MAF_USDA=8.824
NC_035088.1	26169475	.	G	A	.	.	MAF_INRAE=5.0;MAF_USDA=2.353
NC_035088.1	26169623	.	T	G	.	.	MAF_USDA=2.459
NC_035088.1	26169628	.	G	T,C	.	.	MAF_INRAE=32.911;MAF_USDA=14.583
NC_035088.1	26169631	.	G	T	.	.	MAF_USDA=14.583
NC_035088.1	26169632	.	A	G	.	.	MAF_USDA=14.583
NC_035088.1	26169633	.	T	A	.	.	MAF_USDA=14.583
NC_035088.1	26169662	.	T	A	.	.	MAF_USDA=14.583
NC_035088.1	26169750	.	G	A	.	.	MAF_USDA=4.098
NC_035088.1	26169769	.	G	A	.	.	MAF_INRAE=5.263
NC_035088.1	26169784	.	G	A	.	.	MAF_INRAE=34.177;MAF_USDA=8.824
NC_035088.1	26169826	.	G	C	.	.	MAF_INRAE=6.667;MAF_USDA=8.235
NC_035088.1	26169828	.	G	A	.	.	MAF_USDA=11.176
NC_035088.1	26169859	.	G	C	.	.	MAF_USDA=1.639
NC_035088.1	26169875	.	T	C	.	.	MAF_INRAE=34.177;MAF_USDA=8.824
NC_035088.1	26169876	.	A	T	.	.	MAF_INRAE=2.5;MAF_USDA=20.0
NC_035088.1	26169877	.	T	A	.	.	MAF_INRAE=43.333;MAF_USDA=8.824
NC_035088.1	26169907	.	C	G	.	.	MAF_INRAE=44.304;MAF_USDA=32.941
NC_035088.1	26170000	.	A	G	.	.	MAF_INRAE=6.667;MAF_USDA=11.905
NC_035088.1	26170016	.	T	G	.	.	MAF_USDA=1.639
NC_035088.1	26170034	.	G	A	.	.	MAF_INRAE=5.263;MAF_USDA=5.294
NC_035088.1	26170044	.	C	T	.	.	MAF_INRAE=27.215;MAF_USDA=18.235
NC_035088.1	26170166	.	T	A	.	.	MAF_USDA=3.279
NC_035088.1	26170201	.	A	T	.	.	MAF_INRAE=5.0;MAF_USDA=5.294
NC_035088.1	26170306	.	A	G	.	.	MAF_INRAE=10.526;MAF_USDA=2.5
NC_035088.1	26170361	.	A	T	.	.	MAF_USDA=1.639
NC_035088.1	26170395	.	G	A	.	.	MAF_USDA=2.459
NC_035088.1	26170448	.	G	A	.	.	MAF_INRAE=39.873;MAF_USDA=22.353
NC_035088.1	26170516	.	C	A	.	.	MAF_USDA=5.738
NC_035088.1	26170641	.	G	T	.	.	MAF_USDA=1.639
NC_035088.1	26170676	.	C	T	.	.	MAF_INRAE=5.0
NC_035088.1	26170924	.	C	G	.	.	MAF_USDA=1.639
NC_035088.1	26170939	.	A	C	.	.	MAF_USDA=2.459
NC_035088.1	26171090	.	A	C	.	.	MAF_USDA=5.738
NC_035088.1	26171095	.	C	A	.	.	MAF_USDA=1.639
NC_035088.1	26171127	.	C	A	.	.	MAF_USDA=1.639
NC_035088.1	26171244	.	C	A	.	.	MAF_USDA=3.279
NC_035088.1	26171253	.	C	T	.	.	MAF_USDA=5.738
NC_035088.1	26171343	.	C	T	.	.	MAF_INRAE=39.241;MAF_USDA=22.619
NC_035088.1	26171484	.	G	C	.	.	MAF_USDA=2.459
NC_035088.1	26171518	.	C	A	.	.	MAF_INRAE=12.5
NC_035088.1	26171538	.	C	A	.	.	MAF_USDA=9.836
NC_035088.1	26171545	.	G	A	.	.	MAF_USDA=9.836
NC_035088.1	26171549	.	G	T	.	.	MAF_USDA=9.836
NC_035088.1	26171587	.	C	T	.	.	MAF_USDA=8.235
NC_035088.1	26171602	.	T	C	.	.	MAF_INRAE=27.848;MAF_USDA=18.235
NC_035088.1	26171654	.	C	T	.	.	MAF_USDA=8.197
NC_035088.1	26171664	.	G	T	.	.	MAF_INRAE=5.263;MAF_USDA=4.706
NC_035088.1	26171694	.	T	C	.	.	MAF_INRAE=34.177;MAF_USDA=5.882
NC_035088.1	26171706	.	T	A	.	.	MAF_USDA=2.459
NC_035088.1	26171707	.	C	A	.	.	MAF_USDA=2.459
NC_035088.1	26171732	.	T	C	.	.	MAF_USDA=5.738
NC_035088.1	26171762	.	T	G	.	.	MAF_INRAE=8.228;MAF_USDA=20.0
NC_035088.1	26171804	.	G	T	.	.	MAF_INRAE=34.177;MAF_USDA=11.176
NC_035088.1	26171819	.	T	G	.	.	MAF_USDA=10.417
NC_035088.1	26171830	.	G	T	.	.	MAF_USDA=1.639
NC_035088.1	26171834	.	C	A	.	.	MAF_USDA=7.377
NC_035088.1	26171852	.	G	T	.	.	MAF_INRAE=12.025;MAF_USDA=35.882
NC_035088.1	26171873	.	A	G	.	.	MAF_INRAE=6.667;MAF_USDA=3.529
NC_035088.1	26171884	.	T	G	.	.	MAF_USDA=2.459
NC_035088.1	26171954	.	G	A	.	.	MAF_USDA=9.167
NC_035088.1	26171994	.	G	C	.	.	MAF_INRAE=5.833;MAF_USDA=3.529
NC_035088.1	26172087	.	C	A	.	.	MAF_USDA=6.557
NC_035088.1	26172206	.	A	G	.	.	MAF_INRAE=5.263;MAF_USDA=27.059
NC_035088.1	26172258	.	A	G	.	.	MAF_INRAE=35.443;MAF_USDA=21.311
NC_035088.1	26172270	.	A	G	.	.	MAF_INRAE=39.241;MAF_USDA=12.295
NC_035088.1	26172282	.	C	A	.	.	MAF_USDA=6.557
NC_035088.1	26172318	.	G	A	.	.	MAF_INRAE=5.0;MAF_USDA=2.941
NC_035088.1	26172347	.	G	T	.	.	MAF_INRAE=5.263;MAF_USDA=5.882
NC_035088.1	26172428	.	A	G	.	.	MAF_INRAE=11.392;MAF_USDA=11.765
NC_035088.1	26172507	.	C	G	.	.	MAF_USDA=1.639
NC_035088.1	26172553	.	C	T	.	.	MAF_USDA=1.639
NC_035088.1	26172596	.	A	C	.	.	MAF_INRAE=39.241;MAF_USDA=20.0
NC_035088.1	26172601	.	A	G	.	.	MAF_USDA=1.639
NC_035088.1	26172619	.	A	T	.	.	MAF_USDA=1.639
NC_035088.1	26172781	.	G	A	.	.	MAF_INRAE=5.0
NC_035088.1	26172817	.	T	C	.	.	MAF_INRAE=24.051;MAF_USDA=10.0
NC_035088.1	26173063	.	C	T	.	.	MAF_USDA=2.459
NC_035088.1	26173135	.	A	G	.	.	MAF_INRAE=34.177;MAF_USDA=5.882
NC_035088.1	26173423	.	A	T	.	.	MAF_USDA=3.279
NC_035088.1	26173514	.	G	T	.	.	MAF_USDA=12.5
NC_035088.1	26173515	.	G	A	.	.	MAF_USDA=12.5
NC_035088.1	26173590	.	G	A	.	.	MAF_USDA=1.667
NC_035088.1	26173611	.	A	G	.	.	MAF_INRAE=34.177;MAF_USDA=5.952
NC_035088.1	26173819	.	G	A	.	.	MAF_USDA=10.417
NC_035088.1	26173836	.	G	T	.	.	MAF_INRAE=5.263;MAF_USDA=6.471
NC_035088.1	26173865	.	G	A	.	.	MAF_INRAE=24.051;MAF_USDA=10.588
NC_035088.1	26173977	.	C	G	.	.	MAF_USDA=2.459
NC_035088.1	26174040	.	T	A	.	.	MAF_INRAE=5.0;MAF_USDA=2.941
NC_035088.1	26174099	.	A	G	.	.	MAF_INRAE=33.544;MAF_USDA=16.667
NC_035088.1	26174108	.	T	A	.	.	MAF_USDA=1.695
NC_035088.1	26174113	.	T	C	.	.	MAF_INRAE=44.304;MAF_USDA=37.647
NC_035088.1	26174218	.	G	C	.	.	MAF_USDA=1.639
NC_035088.1	26174274	.	G	T	.	.	MAF_USDA=5.738
NC_035088.1	26174289	.	C	T	.	.	MAF_INRAE=5.0;MAF_USDA=4.118
NC_035088.1	26174290	.	G	C	.	.	MAF_INRAE=10.526
NC_035088.1	26174297	.	C	T	.	.	MAF_INRAE=31.013;MAF_USDA=20.588
NC_035088.1	26174346	.	C	T	.	.	MAF_INRAE=11.392;MAF_USDA=11.31
NC_035088.1	26174348	.	C	G	.	.	MAF_INRAE=36.667;MAF_USDA=27.976
NC_035088.1	26174543	.	A	T	.	.	MAF_USDA=10.417
NC_035088.1	26174545	.	A	C	.	.	MAF_USDA=8.333
NC_035088.1	26174547	.	T	A	.	.	MAF_INRAE=15.789;MAF_USDA=16.667
NC_035088.1	26174548	.	T	A	.	.	MAF_USDA=14.583
NC_035088.1	26174567	.	C	T	.	.	MAF_USDA=22.289
NC_035088.1	26174569	.	T	G	.	.	MAF_USDA=10.241
NC_035088.1	26174581	.	T	A	.	.	MAF_USDA=19.88
NC_035088.1	26174619	.	T	A	.	.	MAF_USDA=4.237
NC_035088.1	26174620	.	C	A	.	.	MAF_USDA=4.237
NC_035088.1	26174810	.	C	T	.	.	MAF_USDA=2.459
NC_035088.1	26174819	.	C	T	.	.	MAF_USDA=2.459
NC_035088.1	26174850	.	G	T	.	.	MAF_USDA=3.529
NC_035088.1	26174851	.	A	T	.	.	MAF_USDA=2.941
NC_035088.1	26174918	.	C	A	.	.	MAF_INRAE=16.456;MAF_USDA=21.765
NC_035088.1	26174989	.	C	T	.	.	MAF_USDA=3.279
NC_035088.1	26175066	.	G	A	.	.	MAF_INRAE=21.667;MAF_USDA=9.836
NC_035088.1	26175114	.	C	T	.	.	MAF_INRAE=5.0;MAF_USDA=2.941
NC_035088.1	26175115	.	G	A	.	.	MAF_USDA=8.197
NC_035088.1	26175150	.	G	A	.	.	MAF_INRAE=34.177;MAF_USDA=5.882
NC_035088.1	26175164	.	A	G	.	.	MAF_USDA=1.639
NC_035088.1	26175237	.	T	A	.	.	MAF_INRAE=21.053;MAF_USDA=9.412
NC_035088.1	26175248	.	C	T	.	.	MAF_USDA=1.639
NC_035088.1	26175478	.	A	G	.	.	MAF_INRAE=15.19;MAF_USDA=21.176
NC_035088.1	26175484	.	A	C	.	.	MAF_INRAE=5.263;MAF_USDA=12.295
NC_035088.1	26175517	.	G	A	.	.	MAF_INRAE=21.053;MAF_USDA=9.412
NC_035088.1	26175518	.	T	G	.	.	MAF_USDA=9.412
NC_035088.1	26175526	.	T	C	.	.	MAF_INRAE=31.646;MAF_USDA=28.235
NC_035088.1	26175545	.	T	A	.	.	MAF_INRAE=12.5
NC_035088.1	26175599	.	A	G	.	.	MAF_INRAE=11.392;MAF_USDA=12.941
NC_035088.1	26175604	.	A	G	.	.	MAF_USDA=3.279
NC_035088.1	26175703	.	A	C	.	.	MAF_USDA=8.197
NC_035088.1	26175731	.	C	T	.	.	MAF_USDA=2.459
NC_035088.1	26175920	.	G	C	.	.	MAF_USDA=1.639
NC_035088.1	26175992	.	T	A	.	.	MAF_INRAE=23.418;MAF_USDA=10.588
NC_035088.1	26176005	.	A	G	.	.	MAF_INRAE=21.053;MAF_USDA=9.412
NC_035088.1	26176017	.	C	G	.	.	MAF_INRAE=5.0;MAF_USDA=2.941
NC_035088.1	26176074	.	C	A	.	.	MAF_USDA=1.639
NC_035088.1	26176115	.	T	G	.	.	MAF_USDA=2.459
NC_035088.1	26176248	.	C	T	.	.	MAF_INRAE=24.051;MAF_USDA=10.588
NC_035088.1	26176305	.	C	T	.	.	MAF_INRAE=31.013;MAF_USDA=29.412
NC_035088.1	26176418	.	T	C	.	.	MAF_USDA=2.459
NC_035088.1	26176447	.	T	C	.	.	MAF_INRAE=31.646;MAF_USDA=28.824
NC_035088.1	26176647	.	T	G	.	.	MAF_INRAE=31.646;MAF_USDA=29.412
NC_035088.1	26176665	.	G	T	.	.	MAF_INRAE=24.051;MAF_USDA=10.588
NC_035088.1	26176673	.	A	C	.	.	MAF_INRAE=44.304;MAF_USDA=39.412
NC_035088.1	26176688	.	C	T	.	.	MAF_USDA=4.918
NC_035088.1	26176711	.	C	A	.	.	MAF_INRAE=5.0;MAF_USDA=2.941
NC_035088.1	26176718	.	G	A	.	.	MAF_USDA=1.639
NC_035088.1	26176798	.	C	T	.	.	MAF_USDA=2.459
NC_035088.1	26176816	.	G	A	.	.	MAF_USDA=4.918
NC_035088.1	26176986	.	G	A	.	.	MAF_USDA=8.197
NC_035088.1	26177067	.	T	A	.	.	MAF_INRAE=5.0;MAF_USDA=2.941
NC_035088.1	26177101	.	G	T	.	.	MAF_INRAE=44.304;MAF_USDA=37.059
NC_035088.1	26177122	.	A	G	.	.	MAF_USDA=3.279
NC_035088.1	26177127	.	C	T	.	.	MAF_INRAE=39.241;MAF_USDA=32.353
NC_035088.1	26177189	.	C	A	.	.	MAF_USDA=2.459
NC_035088.1	26177220	.	C	T	.	.	MAF_USDA=5.294
NC_035088.1	26177291	.	C	T	.	.	MAF_INRAE=24.051;MAF_USDA=10.0
NC_035088.1	26177408	.	A	G	.	.	MAF_INRAE=5.263;MAF_USDA=13.115
NC_035088.1	26177456	.	T	C	.	.	MAF_USDA=1.639
NC_035088.1	26177521	.	C	T	.	.	MAF_USDA=2.459
NC_035088.1	26177522	.	A	G	.	.	MAF_INRAE=44.304;MAF_USDA=40.588
NC_035088.1	26177550	.	C	T	.	.	MAF_USDA=2.459
NC_035088.1	26177617	.	C	T	.	.	MAF_INRAE=22.5;MAF_USDA=9.836
NC_035088.1	26177618	.	A	G	.	.	MAF_INRAE=44.937;MAF_USDA=37.647
NC_035088.1	26177638	.	G	T	.	.	MAF_USDA=2.459
NC_035088.1	26177641	.	T	G	.	.	MAF_INRAE=44.304;MAF_USDA=38.235
NC_035088.1	26177643	.	A	C	.	.	MAF_INRAE=5.263;MAF_USDA=5.294
NC_035088.1	26177650	.	T	G	.	.	MAF_USDA=8.197
NC_035088.1	26177740	.	T	A	.	.	MAF_INRAE=5.263;MAF_USDA=13.115
NC_035088.1	26177751	.	T	G	.	.	MAF_USDA=1.639
NC_035088.1	26177761	.	A	C	.	.	MAF_USDA=1.639
NC_035088.1	26177762	.	G	C	.	.	MAF_INRAE=44.937
NC_035088.1	26177845	.	C	T	.	.	MAF_USDA=17.857
NC_035088.1	26177852	.	G	A	.	.	MAF_USDA=5.833
NC_035088.1	26177858	.	T	G	.	.	MAF_INRAE=5.263;MAF_USDA=12.5
NC_035088.1	26177861	.	G	T	.	.	MAF_USDA=6.667
NC_035088.1	26177863	.	T	C	.	.	MAF_INRAE=5.263;MAF_USDA=12.5
NC_035088.1	26177865	.	C	T	.	.	MAF_USDA=12.5
NC_035088.1	26177866	.	G	A	.	.	MAF_INRAE=8.333
NC_035088.1	26177974	.	A	G	.	.	MAF_INRAE=44.304;MAF_USDA=37.647
NC_035088.1	26178176	.	T	C	.	.	MAF_INRAE=44.937;MAF_USDA=38.235
NC_035088.1	26178183	.	C	T	.	.	MAF_USDA=4.918
NC_035088.1	26178226	.	G	A	.	.	MAF_USDA=1.639
NC_035088.1	26178239	.	C	T	.	.	MAF_USDA=5.738
NC_035088.1	26178240	.	G	A	.	.	MAF_USDA=12.5
NC_035088.1	26178243	.	T	A	.	.	MAF_USDA=5.738
NC_035088.1	26178401	.	A	T	.	.	MAF_USDA=2.459
NC_035088.1	26178404	.	C	A	.	.	MAF_USDA=2.459
NC_035088.1	26178487	.	G	T	.	.	MAF_USDA=1.639
NC_035088.1	26178550	.	C	T	.	.	MAF_USDA=9.016
NC_035088.1	26178563	.	G	T	.	.	MAF_USDA=3.279
NC_035088.1	26178663	.	T	G	.	.	MAF_USDA=2.459
NC_035088.1	26178673	.	C	A	.	.	MAF_INRAE=44.937;MAF_USDA=38.824
NC_035088.1	26178682	.	G	A	.	.	MAF_INRAE=5.263;MAF_USDA=5.882
NC_035088.1	26178825	.	C	T	.	.	MAF_INRAE=24.051;MAF_USDA=10.0
NC_035088.1	26178850	.	C	A	.	.	MAF_INRAE=21.667;MAF_USDA=9.016
NC_035088.1	26178875	.	T	G	.	.	MAF_INRAE=5.0;MAF_USDA=2.941
NC_035088.1	26178991	.	T	A	.	.	MAF_INRAE=24.051;MAF_USDA=10.588
NC_035088.1	26179092	.	T	C	.	.	MAF_INRAE=44.304;MAF_USDA=40.588
NC_035088.1	26179129	.	C	A	.	.	MAF_INRAE=15.789;MAF_USDA=2.459
NC_035088.1	26179177	.	C	T	.	.	MAF_INRAE=38.608;MAF_USDA=32.941
NC_035088.1	26179220	.	G	A	.	.	MAF_USDA=2.5
NC_035088.1	26179238	.	T	C	.	.	MAF_INRAE=43.671;MAF_USDA=48.81
NC_035088.1	26179261	.	C	T	.	.	MAF_USDA=3.529
NC_035088.1	26179271	.	A	T	.	.	MAF_USDA=4.918
NC_035088.1	26179272	.	T	A	.	.	MAF_USDA=4.918
NC_035088.1	26179363	.	G	T	.	.	MAF_INRAE=9.167
NC_035088.1	26179421	.	T	C	.	.	MAF_INRAE=21.667;MAF_USDA=6.557
NC_035088.1	26179433	.	T	C	.	.	MAF_INRAE=21.667;MAF_USDA=6.557
NC_035088.1	26179531	.	C	A	.	.	MAF_USDA=1.639
NC_035088.1	26179539	.	C	A	.	.	MAF_USDA=5.738
NC_035088.1	26179587	.	T	G	.	.	MAF_INRAE=12.5
NC_035088.1	26179593	.	T	C	.	.	MAF_INRAE=5.0;MAF_USDA=2.941
NC_035088.1	26179641	.	C	A	.	.	MAF_INRAE=24.051;MAF_USDA=10.588
NC_035088.1	26179709	.	C	G	.	.	MAF_INRAE=5.263;MAF_USDA=5.882
NC_035088.1	26179751	.	C	A	.	.	MAF_INRAE=5.263;MAF_USDA=5.882
NC_035088.1	26179834	.	C	A	.	.	MAF_USDA=10.417
NC_035088.1	26179867	.	T	C	.	.	MAF_USDA=2.5
NC_035088.1	26179892	.	T	C	.	.	MAF_INRAE=32.278;MAF_USDA=36.905
NC_035088.1	26179899	.	T	G	.	.	MAF_INRAE=32.278;MAF_USDA=37.5
NC_035088.1	26179937	.	A	T	.	.	MAF_INRAE=31.646;MAF_USDA=24.706
NC_035088.1	26179987	.	T	G	.	.	MAF_INRAE=32.278;MAF_USDA=37.647
NC_035088.1	26180013	.	G	T	.	.	MAF_USDA=8.235
NC_035088.1	26180164	.	A	G	.	.	MAF_INRAE=10.759;MAF_USDA=11.176
NC_035088.1	26180195	.	G	A	.	.	MAF_INRAE=5.263;MAF_USDA=5.882
NC_035088.1	26180229	.	C	G	.	.	MAF_INRAE=21.519;MAF_USDA=8.824
NC_035088.1	26180259	.	A	G	.	.	MAF_USDA=1.639
NC_035088.1	26180311	.	G	A	.	.	MAF_INRAE=8.333;MAF_USDA=2.381
NC_035088.1	26180317	.	G	A	.	.	MAF_USDA=2.459
NC_035088.1	26180437	.	A	T	.	.	MAF_INRAE=11.392;MAF_USDA=11.176
NC_035088.1	26180588	.	C	T	.	.	MAF_INRAE=4.167;MAF_USDA=4.706
NC_035088.1	26180646	.	T	G	.	.	MAF_INRAE=11.392;MAF_USDA=14.706
NC_035088.1	26180741	.	T	G	.	.	MAF_INRAE=3.797;MAF_USDA=5.882
NC_035088.1	26181097	.	C	T	.	.	MAF_INRAE=10.526;MAF_USDA=2.459
NC_035088.1	26181185	.	G	A	.	.	MAF_INRAE=32.911;MAF_USDA=5.294
NC_035088.1	26181285	.	T	G	.	.	MAF_INRAE=33.544;MAF_USDA=42.353
NC_035088.1	26181291	.	C	T	.	.	MAF_INRAE=10.759;MAF_USDA=9.412
NC_035088.1	26181379	.	A	G	.	.	MAF_USDA=10.417
NC_035088.1	26181380	.	A	G	.	.	MAF_INRAE=16.456
NC_035088.1	26181382	.	C	T	.	.	MAF_USDA=10.417
NC_035088.1	26181384	.	A	T	.	.	MAF_USDA=10.417
NC_035088.1	26181386	.	A	C	.	.	MAF_USDA=10.417
NC_035088.1	26181403	.	C	A	.	.	MAF_INRAE=5.0;MAF_USDA=4.118
NC_035088.1	26181455	.	A	G	.	.	MAF_USDA=2.459
NC_035088.1	26181460	.	A	T	.	.	MAF_INRAE=21.053;MAF_USDA=35.417
NC_035088.1	26181548	.	C	T	.	.	MAF_INRAE=32.278;MAF_USDA=7.059
NC_035088.1	26181555	.	C	A	.	.	MAF_USDA=1.765
NC_035088.1	26181679	.	C	T	.	.	MAF_INRAE=10.526
NC_035088.1	26181751	.	C	A	.	.	MAF_INRAE=11.392;MAF_USDA=11.176
NC_035088.1	26181821	.	G	A	.	.	MAF_INRAE=9.167
NC_035088.1	26181856	.	G	A	.	.	MAF_INRAE=2.5;MAF_USDA=1.639
NC_035088.1	26181859	.	G	T	.	.	MAF_USDA=1.639
NC_035088.1	26181874	.	G	A	.	.	MAF_INRAE=15.789;MAF_USDA=7.647
NC_035088.1	26181981	.	G	A	.	.	MAF_USDA=1.639
NC_035088.1	26182205	.	A	T	.	.	MAF_INRAE=12.5;MAF_USDA=10.656
NC_035088.1	26182206	.	T	C	.	.	MAF_INRAE=12.5;MAF_USDA=8.197
NC_035088.1	26182213	.	A	G	.	.	MAF_INRAE=21.519;MAF_USDA=8.824
NC_035088.1	26182244	.	A	T	.	.	MAF_USDA=1.639
NC_035088.1	26182251	.	A	G	.	.	MAF_INRAE=11.667;MAF_USDA=9.016
NC_035088.1	26182400	.	C	T	.	.	MAF_INRAE=8.861;MAF_USDA=47.917
NC_035088.1	26182456	.	G	A	.	.	MAF_INRAE=10.759;MAF_USDA=8.824
NC_035088.1	26182550	.	C	G	.	.	MAF_USDA=1.639
NC_035088.1	26182639	.	C	A	.	.	MAF_INRAE=15.789;MAF_USDA=7.647
NC_035088.1	26182791	.	A	C	.	.	MAF_USDA=1.639
NC_035088.1	26182819	.	T	C	.	.	MAF_INRAE=21.519;MAF_USDA=11.176
NC_035088.1	26182840	.	T	C	.	.	MAF_INRAE=15.789;MAF_USDA=6.471
NC_035088.1	26183090	.	T	C	.	.	MAF_INRAE=11.392;MAF_USDA=11.765
NC_035088.1	26183114	.	T	C	.	.	MAF_INRAE=31.646;MAF_USDA=12.941
NC_035088.1	26183210	.	G	T	.	.	MAF_INRAE=37.342;MAF_USDA=16.471
NC_035088.1	26183214	.	G	A	.	.	MAF_USDA=9.836
NC_035088.1	26183230	.	T	A	.	.	MAF_USDA=5.738
NC_035088.1	26183324	.	T	G	.	.	MAF_USDA=2.459
NC_035088.1	26183368	.	C	T	.	.	MAF_INRAE=9.167;MAF_USDA=2.459
NC_035088.1	26183446	.	C	T	.	.	MAF_INRAE=2.5;MAF_USDA=15.882
NC_035088.1	26183542	.	A	T	.	.	MAF_INRAE=24.684;MAF_USDA=43.529
NC_035088.1	26183547	.	G	A	.	.	MAF_USDA=2.459
NC_035088.1	26183557	.	C	A	.	.	MAF_INRAE=24.684;MAF_USDA=43.529
NC_035088.1	26183635	.	G	A	.	.	MAF_USDA=10.417
NC_035088.1	26183692	.	T	A	.	.	MAF_USDA=3.279
NC_035088.1	26183763	.	A	G	.	.	MAF_INRAE=24.051;MAF_USDA=41.765
NC_035088.1	26183794	.	T	A	.	.	MAF_INRAE=10.759;MAF_USDA=11.176
NC_035088.1	26183840	.	T	A	.	.	MAF_INRAE=9.167;MAF_USDA=2.459
NC_035088.1	26183881	.	G	A	.	.	MAF_INRAE=24.051;MAF_USDA=43.529
NC_035088.1	26183926	.	C	G	.	.	MAF_USDA=1.639
NC_035088.1	26184106	.	G	A	.	.	MAF_INRAE=24.051;MAF_USDA=40.0
NC_035088.1	26184204	.	T	G	.	.	MAF_USDA=8.824
NC_035088.1	26184210	.	G	T	.	.	MAF_INRAE=24.684;MAF_USDA=40.476
NC_035088.1	26184212	.	A	T	.	.	MAF_USDA=2.5
NC_035088.1	26184262	.	A	C	.	.	MAF_INRAE=24.684;MAF_USDA=41.667
NC_035088.1	26184296	.	T	A	.	.	MAF_USDA=42.941
NC_035088.1	26184351	.	C	T	.	.	MAF_USDA=5.738
NC_035088.1	26184364	.	C	A	.	.	MAF_USDA=2.459
NC_035088.1	26184422	.	G	T	.	.	MAF_INRAE=22.5
NC_035088.1	26184423	.	A	T	.	.	MAF_USDA=1.639
NC_035088.1	26184464	.	G	T	.	.	MAF_INRAE=24.684;MAF_USDA=41.176
NC_035088.1	26184472	.	G	A	.	.	MAF_USDA=1.639
NC_035088.1	26184608	.	T	G	.	.	MAF_INRAE=17.722;MAF_USDA=4.706
NC_035088.1	26184638	.	T	C	.	.	MAF_USDA=1.639
NC_035088.1	26184649	.	T	C	.	.	MAF_USDA=3.279
NC_035088.1	26184660	.	C	T	.	.	MAF_INRAE=21.053;MAF_USDA=11.176
NC_035088.1	26184703	.	C	A	.	.	MAF_INRAE=2.5
NC_035088.1	26184800	.	A	G	.	.	MAF_USDA=5.738
NC_035088.1	26184814	.	G	A	.	.	MAF_USDA=9.412
NC_035088.1	26184890	.	C	T	.	.	MAF_INRAE=25.316;MAF_USDA=47.059
NC_035088.1	26184924	.	T	G	.	.	MAF_INRAE=9.167;MAF_USDA=2.459
NC_035088.1	26184950	.	A	C	.	.	MAF_USDA=3.279
NC_035088.1	26184956	.	A	C	.	.	MAF_USDA=1.639
NC_035088.1	26185007	.	C	T	.	.	MAF_INRAE=24.684;MAF_USDA=44.118
NC_035088.1	26185057	.	A	C	.	.	MAF_INRAE=5.263;MAF_USDA=5.882
NC_035088.1	26185103	.	G	A	.	.	MAF_INRAE=24.684;MAF_USDA=45.294
NC_035088.1	26185139	.	G	A	.	.	MAF_INRAE=9.167
NC_035088.1	26185182	.	C	T	.	.	MAF_INRAE=42.405;MAF_USDA=20.0
NC_035088.1	26185191	.	G	T	.	.	MAF_INRAE=15.789
NC_035088.1	26185234	.	C	T	.	.	MAF_INRAE=15.789;MAF_USDA=7.143
NC_035088.1	26185477	.	C	T	.	.	MAF_INRAE=10.759;MAF_USDA=8.824
NC_035088.1	26185529	.	T	A	.	.	MAF_INRAE=24.684;MAF_USDA=44.706
NC_035088.1	26185661	.	T	C	.	.	MAF_USDA=2.459
NC_035088.1	26185669	.	T	C	.	.	MAF_USDA=9.412
NC_035088.1	26185733	.	T	G	.	.	MAF_USDA=2.459
NC_035088.1	26185750	.	T	A	.	.	MAF_USDA=1.639
NC_035088.1	26185755	.	G	A	.	.	MAF_USDA=5.738
NC_035088.1	26185772	.	C	A	.	.	MAF_USDA=4.098
NC_035088.1	26185873	.	A	G	.	.	MAF_INRAE=24.051;MAF_USDA=44.706
NC_035088.1	26185883	.	A	G	.	.	MAF_USDA=1.639
NC_035088.1	26186032	.	T	C	.	.	MAF_INRAE=4.167;MAF_USDA=8.824
NC_035088.1	26186061	.	G	A	.	.	MAF_USDA=1.639
NC_035088.1	26186097	.	T	G	.	.	MAF_INRAE=24.684;MAF_USDA=44.048
NC_035088.1	26186107	.	T	G	.	.	MAF_INRAE=24.684;MAF_USDA=44.048
NC_035088.1	26186234	.	C	T	.	.	MAF_INRAE=24.051;MAF_USDA=44.706
NC_035088.1	26186243	.	G	A	.	.	MAF_INRAE=24.051;MAF_USDA=44.118
NC_035088.1	26186335	.	G	C	.	.	MAF_INRAE=5.263
NC_035088.1	26186344	.	A	G	.	.	MAF_INRAE=24.684;MAF_USDA=44.706
NC_035088.1	26186363	.	A	G	.	.	MAF_INRAE=24.684;MAF_USDA=44.118
NC_035088.1	26186489	.	A	G	.	.	MAF_USDA=4.098
NC_035088.1	26186521	.	A	G	.	.	MAF_INRAE=24.051;MAF_USDA=44.118
NC_035088.1	26186544	.	A	G	.	.	MAF_INRAE=2.5
NC_035088.1	26186554	.	C	T	.	.	MAF_USDA=1.639
NC_035088.1	26186582	.	C	A	.	.	MAF_USDA=5.738
NC_035088.1	26186607	.	C	A	.	.	MAF_INRAE=24.684;MAF_USDA=44.118
NC_035088.1	26186627	.	C	T	.	.	MAF_USDA=2.459
NC_035088.1	26186646	.	G	T	.	.	MAF_USDA=1.639
NC_035088.1	26186794	.	A	G	.	.	MAF_INRAE=5.263;MAF_USDA=7.377
NC_035088.1	26186816	.	T	A	.	.	MAF_USDA=1.639
NC_035088.1	26186826	.	G	C	.	.	MAF_INRAE=24.684;MAF_USDA=44.118
NC_035088.1	26186836	.	C	T	.	.	MAF_INRAE=24.684;MAF_USDA=44.118
NC_035088.1	26186907	.	A	G	.	.	MAF_INRAE=12.5
NC_035088.1	26186913	.	C	T	.	.	MAF_USDA=4.706
NC_035088.1	26186915	.	G	A	.	.	MAF_INRAE=43.038;MAF_USDA=22.353
NC_035088.1	26186928	.	A	G	.	.	MAF_INRAE=24.684;MAF_USDA=44.118
NC_035088.1	26186962	.	A	T	.	.	MAF_INRAE=10.0;MAF_USDA=10.417
NC_035088.1	26186994	.	T	G	.	.	MAF_INRAE=43.038
NC_035088.1	26186999	.	C	T	.	.	MAF_INRAE=24.684;MAF_USDA=44.118
NC_035088.1	26187000	.	C	T	.	.	MAF_INRAE=43.038;MAF_USDA=24.118
NC_035088.1	26187048	.	G	T	.	.	MAF_INRAE=24.684;MAF_USDA=42.353
NC_035088.1	26187052	.	G	A	.	.	MAF_INRAE=22.5;MAF_USDA=42.353
NC_035088.1	26187072	.	T	G	.	.	MAF_USDA=2.542
NC_035088.1	26187166	.	T	C	.	.	MAF_INRAE=24.051;MAF_USDA=37.349
NC_035088.1	26187170	.	G	A	.	.	MAF_USDA=2.542
NC_035088.1	26187187	.	T	C	.	.	MAF_USDA=2.459
NC_035088.1	26187199	.	G	T	.	.	MAF_USDA=3.279
NC_035088.1	26187220	.	A	G	.	.	MAF_USDA=1.639
NC_035088.1	26187260	.	G	A	.	.	MAF_INRAE=5.0
NC_035088.1	26187268	.	T	A	.	.	MAF_INRAE=18.987;MAF_USDA=22.917
NC_035088.1	26187269	.	T	G	.	.	MAF_INRAE=15.0;MAF_USDA=22.917
NC_035088.1	26187292	.	T	C	.	.	MAF_INRAE=18.354;MAF_USDA=38.69
NC_035088.1	26187343	.	T	C	.	.	MAF_INRAE=22.785;MAF_USDA=40.588
NC_035088.1	26187388	.	A	G	.	.	MAF_INRAE=24.051;MAF_USDA=42.353
NC_035088.1	26187445	.	T	C	.	.	MAF_USDA=1.639
NC_035088.1	26187559	.	A	G	.	.	MAF_USDA=20.833
NC_035088.1	26190889	.	C	T	.	.	MAF_USDA=36.957
NC_035088.1	26190893	.	G	T	.	.	MAF_USDA=10.87
NC_035088.1	26190926	.	A	G	.	.	MAF_INRAE=15.789;MAF_USDA=10.417
NC_035088.1	26190959	.	A	G	.	.	MAF_USDA=27.083
NC_035088.1	26191005	.	G	A	.	.	MAF_USDA=2.459
NC_035088.1	26191061	.	G	T	.	.	MAF_INRAE=5.263;MAF_USDA=2.459
NC_035088.1	26191228	.	T	C	.	.	MAF_USDA=1.724
NC_035088.1	26191241	.	T	A	.	.	MAF_USDA=1.695
NC_035088.1	26191317	.	G	A	.	.	MAF_USDA=1.639
NC_035088.1	26191330	.	G	A	.	.	MAF_USDA=5.738
NC_035088.1	26191352	.	G	C	.	.	MAF_INRAE=11.667;MAF_USDA=5.882
NC_035088.1	26191363	.	C	T	.	.	MAF_INRAE=10.833
NC_035088.1	26191400	.	A	T	.	.	MAF_USDA=2.459
NC_035088.1	26191465	.	G	A	.	.	MAF_INRAE=37.975;MAF_USDA=9.412
NC_035088.1	26191474	.	T	A	.	.	MAF_INRAE=12.5;MAF_USDA=4.098
NC_035088.1	26191522	.	G	A	.	.	MAF_USDA=9.016
NC_035088.1	26191532	.	C	T	.	.	MAF_INRAE=12.5
NC_035088.1	26191665	.	A	G	.	.	MAF_INRAE=48.734;MAF_USDA=30.0
NC_035088.1	26191701	.	G	A	.	.	MAF_INRAE=48.734;MAF_USDA=30.0
NC_035088.1	26191966	.	G	C	.	.	MAF_USDA=1.639
NC_035088.1	26191981	.	T	A	.	.	MAF_INRAE=44.937;MAF_USDA=24.706
NC_035088.1	26192148	.	C	A	.	.	MAF_USDA=1.639
NC_035088.1	26192222	.	T	G	.	.	MAF_USDA=3.279
NC_035088.1	26192257	.	A	C	.	.	MAF_USDA=9.016
NC_035088.1	26192281	.	A	T	.	.	MAF_USDA=1.639
NC_035088.1	26192282	.	A	T	.	.	MAF_USDA=1.639
NC_035088.1	26192340	.	G	T	.	.	MAF_INRAE=45.57;MAF_USDA=27.647
NC_035088.1	26192362	.	T	G	.	.	MAF_USDA=1.639
NC_035088.1	26192414	.	T	C	.	.	MAF_INRAE=22.152;MAF_USDA=20.588
NC_035088.1	26192621	.	A	C	.	.	MAF_INRAE=14.167;MAF_USDA=4.098
NC_035088.1	26192797	.	T	A	.	.	MAF_USDA=1.639
NC_035088.1	26192817	.	A	G	.	.	MAF_INRAE=9.167
NC_035088.1	26192821	.	C	A	.	.	MAF_INRAE=46.835;MAF_USDA=21.176
NC_035088.1	26193085	.	C	A	.	.	MAF_USDA=3.279
NC_035088.1	26193113	.	C	G	.	.	MAF_USDA=1.639
NC_035088.1	26193308	.	T	C	.	.	MAF_INRAE=48.101;MAF_USDA=19.412
NC_035088.1	26193390	.	C	T	.	.	MAF_USDA=34.524
NC_035088.1	26193417	.	T	C	.	.	MAF_INRAE=47.468;MAF_USDA=21.765
NC_035088.1	26193429	.	C	T	.	.	MAF_INRAE=42.405;MAF_USDA=17.059
NC_035088.1	26193517	.	G	T	.	.	MAF_INRAE=46.835;MAF_USDA=43.75
NC_035088.1	26193660	.	C	A	.	.	MAF_INRAE=6.329;MAF_USDA=5.882
NC_035088.1	26193784	.	C	A	.	.	MAF_INRAE=5.0;MAF_USDA=3.529
NC_035088.1	26193800	.	G	C	.	.	MAF_USDA=1.639
NC_035088.1	26193801	.	G	A	.	.	MAF_USDA=1.639
NC_035088.1	26193860	.	G	T	.	.	MAF_INRAE=40.506;MAF_USDA=37.059
NC_035088.1	26193886	.	C	T	.	.	MAF_USDA=4.098
NC_035088.1	26193943	.	C	T	.	.	MAF_INRAE=14.167;MAF_USDA=4.706
NC_035088.1	26194265	.	T	C	.	.	MAF_USDA=3.279
NC_035088.1	26194290	.	C	T	.	.	MAF_USDA=4.918
NC_035088.1	26194569	.	G	T	.	.	MAF_INRAE=44.937;MAF_USDA=12.353
NC_035088.1	26194638	.	G	A	.	.	MAF_USDA=1.639
NC_035088.1	26194781	.	G	A	.	.	MAF_USDA=2.459
NC_035088.1	26194921	.	G	C	.	.	MAF_INRAE=40.506;MAF_USDA=17.059
NC_035088.1	26194969	.	A	G	.	.	MAF_INRAE=48.734;MAF_USDA=12.295
NC_035088.1	26194983	.	A	T	.	.	MAF_INRAE=42.5
NC_035088.1	26195032	.	G	A	.	.	MAF_USDA=10.417
NC_035088.1	26195058	.	T	G	.	.	MAF_INRAE=48.734;MAF_USDA=20.588
NC_035088.1	26195068	.	A	G	.	.	MAF_USDA=1.639
NC_035088.1	26195155	.	T	C	.	.	MAF_INRAE=5.263;MAF_USDA=17.647
NC_035088.1	26195290	.	C	T	.	.	MAF_INRAE=5.0;MAF_USDA=3.529
NC_035088.1	26195366	.	C	T	.	.	MAF_INRAE=5.0;MAF_USDA=12.941
NC_035088.1	26195381	.	C	T	.	.	MAF_INRAE=49.367;MAF_USDA=18.824
NC_035088.1	26195429	.	G	A	.	.	MAF_INRAE=14.167;MAF_USDA=11.765
NC_035088.1	26195534	.	T	C	.	.	MAF_INRAE=5.0;MAF_USDA=2.941
NC_035088.1	26195563	.	G	T	.	.	MAF_INRAE=15.823;MAF_USDA=4.118
NC_035088.1	26195782	.	C	T	.	.	MAF_INRAE=2.5
NC_035088.1	26195827	.	G	A	.	.	MAF_INRAE=6.329;MAF_USDA=8.824
NC_035088.1	26195906	.	C	T	.	.	MAF_USDA=2.459
NC_035088.1	26195933	.	T	C	.	.	MAF_INRAE=12.5
NC_035088.1	26195970	.	T	C	.	.	MAF_USDA=18.824
NC_035088.1	26196007	.	C	A	.	.	MAF_USDA=2.459
NC_035088.1	26196128	.	C	T	.	.	MAF_USDA=1.639
NC_035088.1	26196171	.	T	A	.	.	MAF_INRAE=10.526;MAF_USDA=2.459
NC_035088.1	26196188	.	C	T	.	.	MAF_USDA=2.459
NC_035088.1	26196249	.	G	A	.	.	MAF_USDA=4.098
NC_035088.1	26196297	.	A	G	.	.	MAF_INRAE=11.392;MAF_USDA=11.176
NC_035088.1	26196342	.	T	A	.	.	MAF_INRAE=5.0;MAF_USDA=5.294
NC_035088.1	26196373	.	C	T	.	.	MAF_USDA=1.639
NC_035088.1	26196451	.	C	T	.	.	MAF_USDA=4.098
NC_035088.1	26196606	.	A	T	.	.	MAF_INRAE=10.759;MAF_USDA=8.824
NC_035088.1	26196624	.	C	A	.	.	MAF_USDA=1.639
NC_035088.1	26196652	.	GAAAAAAG	GAAAAAAA	.	.	MAF_USDA=6.25
NC_035088.1	26196659	.	G	A	.	.	MAF_INRAE=4.167
NC_035088.1	26196849	.	G	T	.	.	MAF_USDA=4.098
NC_035088.1	26196909	.	T	G	.	.	MAF_USDA=10.417
NC_035088.1	26196997	.	G	C	.	.	MAF_USDA=1.765
NC_035088.1	26197088	.	G	A	.	.	MAF_USDA=4.918
NC_035088.1	26197127	.	T	C	.	.	MAF_INRAE=9.167
NC_035088.1	26197328	.	G	T	.	.	MAF_INRAE=11.392;MAF_USDA=11.176
NC_035088.1	26197446	.	A	G	.	.	MAF_USDA=10.417
NC_035088.1	26197523	.	G	A	.	.	MAF_USDA=1.639
NC_035088.1	26197612	.	C	T	.	.	MAF_INRAE=12.5
NC_035088.1	26197654	.	A	C	.	.	MAF_USDA=3.279
NC_035088.1	26197706	.	G	A	.	.	MAF_INRAE=21.053;MAF_USDA=10.0
NC_035088.1	26197727	.	T	G	.	.	MAF_USDA=4.918
NC_035088.1	26197768	.	T	A	.	.	MAF_USDA=10.417
NC_035088.1	26197824	.	C	A	.	.	MAF_USDA=5.738
NC_035088.1	26197841	.	T	C	.	.	MAF_INRAE=11.392;MAF_USDA=10.588
NC_035088.1	26197868	.	A	G	.	.	MAF_INRAE=5.0;MAF_USDA=8.824
NC_035088.1	26197960	.	T	A	.	.	MAF_INRAE=43.671
NC_035088.1	26198059	.	G	T	.	.	MAF_USDA=5.738
NC_035088.1	26198222	.	A	T	.	.	MAF_INRAE=5.263
NC_035088.1	26198323	.	C	T	.	.	MAF_USDA=4.918
NC_035088.1	26198517	.	C	T	.	.	MAF_INRAE=14.167;MAF_USDA=11.765
NC_035088.1	26199275	.	C	G	.	.	MAF_INRAE=13.924;MAF_USDA=10.588
NC_035088.1	26199555	.	G	A	.	.	MAF_USDA=1.639
NC_035088.1	26199570	.	C	T	.	.	MAF_INRAE=13.924;MAF_USDA=10.588
NC_035088.1	26199644	.	A	T	.	.	MAF_INRAE=46.835;MAF_USDA=38.824
NC_035088.1	26199666	.	A	G	.	.	MAF_INRAE=18.354;MAF_USDA=8.824
NC_035088.1	26199714	.	G	C	.	.	MAF_USDA=3.279
NC_035088.1	26199772	.	C	A	.	.	MAF_INRAE=9.167;MAF_USDA=5.738
NC_035088.1	26199776	.	T	G	.	.	MAF_USDA=3.279
NC_035088.1	26199780	.	G	C	.	.	MAF_USDA=15.882
NC_035088.1	26199793	.	C	A	.	.	MAF_USDA=2.459
NC_035088.1	26199803	.	C	A	.	.	MAF_USDA=1.639
NC_035088.1	26199903	.	A	G	.	.	MAF_INRAE=13.924;MAF_USDA=10.588
NC_035088.1	26199981	.	A	T	.	.	MAF_INRAE=48.101;MAF_USDA=25.882
NC_035088.1	26200009	.	G	A	.	.	MAF_USDA=3.279
NC_035088.1	26200076	.	G	T	.	.	MAF_INRAE=18.354;MAF_USDA=13.529
NC_035088.1	26200080	.	T	G	.	.	MAF_INRAE=24.051;MAF_USDA=20.0
NC_035088.1	26200289	.	C	T	.	.	MAF_INRAE=11.392;MAF_USDA=10.588
NC_035088.1	26200413	.	T	C	.	.	MAF_INRAE=10.759;MAF_USDA=8.824
NC_035088.1	26200501	.	G	A	.	.	MAF_USDA=1.639
NC_035088.1	26200538	.	C	A	.	.	MAF_INRAE=20.886;MAF_USDA=24.118
NC_035088.1	26200597	.	C	T	.	.	MAF_INRAE=5.063;MAF_USDA=5.294
NC_035088.1	26200607	.	T	G	.	.	MAF_INRAE=3.333
NC_035088.1	26200632	.	G	T	.	.	MAF_USDA=1.639
NC_035088.1	26200771	.	G	A	.	.	MAF_USDA=1.639
NC_035088.1	26200821	.	A	C	.	.	MAF_INRAE=20.886;MAF_USDA=24.118
NC_035088.1	26200904	.	C	T	.	.	MAF_USDA=6.557
NC_035088.1	26201033	.	T	C	.	.	MAF_INRAE=15.789;MAF_USDA=4.918
NC_035088.1	26201105	.	C	T	.	.	MAF_INRAE=12.5
NC_035088.1	26201123	.	A	G	.	.	MAF_USDA=1.639
NC_035088.1	26201164	.	T	C	.	.	MAF_USDA=8.197
NC_035088.1	26201182	.	G	A	.	.	MAF_INRAE=12.5
NC_035088.1	26201278	.	G	A	.	.	MAF_INRAE=5.263;MAF_USDA=2.941
NC_035088.1	26201348	.	T	G	.	.	MAF_INRAE=25.316;MAF_USDA=20.0
NC_035088.1	26201404	.	G	A	.	.	MAF_INRAE=12.658;MAF_USDA=27.059
NC_035088.1	26201448	.	T	G	.	.	MAF_INRAE=11.392;MAF_USDA=25.882
NC_035088.1	26201528	.	C	T	.	.	MAF_INRAE=5.833;MAF_USDA=8.824
NC_035088.1	26201554	.	C	T	.	.	MAF_INRAE=43.333;MAF_USDA=14.583
NC_035088.1	26201594	.	C	T	.	.	MAF_INRAE=15.789;MAF_USDA=4.098
NC_035088.1	26201642	.	C	A	.	.	MAF_USDA=4.918
NC_035088.1	26201699	.	A	G	.	.	MAF_INRAE=43.333;MAF_USDA=5.294
NC_035088.1	26201773	.	C	T	.	.	MAF_USDA=4.918
NC_035088.1	26201792	.	C	G	.	.	MAF_INRAE=13.333
NC_035088.1	26201839	.	G	A	.	.	MAF_INRAE=9.167;MAF_USDA=11.446
NC_035088.1	26201914	.	C	A	.	.	MAF_INRAE=8.333
NC_035088.1	26201932	.	G	T	.	.	MAF_USDA=1.639
NC_035088.1	26202021	.	T	A	.	.	MAF_INRAE=20.886;MAF_USDA=25.882
NC_035088.1	26202085	.	A	G	.	.	MAF_USDA=1.639
NC_035088.1	26202234	.	T	C	.	.	MAF_INRAE=11.392;MAF_USDA=25.294
NC_035088.1	26202251	.	T	A	.	.	MAF_INRAE=11.392;MAF_USDA=25.294
NC_035088.1	26202313	.	C	T	.	.	MAF_INRAE=15.789;MAF_USDA=13.115
NC_035088.1	26202565	.	G	A	.	.	MAF_USDA=7.377
NC_035088.1	26202615	.	C	A	.	.	MAF_INRAE=9.167;MAF_USDA=3.614
NC_035088.1	26202641	.	T	A	.	.	MAF_USDA=1.639
NC_035088.1	26202704	.	C	A	.	.	MAF_INRAE=12.5
NC_035088.1	26202705	.	A	C	.	.	MAF_INRAE=12.5
NC_035088.1	26202798	.	A	C	.	.	MAF_INRAE=12.658;MAF_USDA=27.059
NC_035088.1	26202809	.	C	T	.	.	MAF_USDA=7.377
NC_035088.1	26202948	.	T	G	.	.	MAF_USDA=2.459
NC_035088.1	26203028	.	T	A	.	.	MAF_USDA=1.639
NC_035088.1	26203052	.	C	T	.	.	MAF_USDA=1.639
NC_035088.1	26203069	.	C	A	.	.	MAF_USDA=5.738
NC_035088.1	26203176	.	C	T	.	.	MAF_USDA=1.639
NC_035088.1	26203203	.	T	C	.	.	MAF_INRAE=9.167;MAF_USDA=10.588
NC_035088.1	26203246	.	G	A	.	.	MAF_INRAE=1.667;MAF_USDA=10.417
NC_035088.1	26203359	.	G	A	.	.	MAF_INRAE=5.0;MAF_USDA=4.706
NC_035088.1	26203368	.	G	A	.	.	MAF_INRAE=15.789;MAF_USDA=2.459
NC_035088.1	26203437	.	G	A	.	.	MAF_INRAE=5.263;MAF_USDA=1.765
NC_035088.1	26203507	.	A	C	.	.	MAF_INRAE=1.667
NC_035088.1	26203519	.	A	G	.	.	MAF_USDA=10.417
NC_035088.1	26203520	.	T	C	.	.	MAF_USDA=10.417
NC_035088.1	26203522	.	A	C	.	.	MAF_INRAE=1.667
NC_035088.1	26203524	.	A	T	.	.	MAF_INRAE=1.667;MAF_USDA=10.417
NC_035088.1	26203572	.	A	C	.	.	MAF_USDA=1.639
NC_035088.1	26203660	.	C	T	.	.	MAF_INRAE=21.519;MAF_USDA=24.706
NC_035088.1	26203661	.	A	C	.	.	MAF_USDA=1.639
NC_035088.1	26203868	.	G	T	.	.	MAF_INRAE=1.667;MAF_USDA=10.417
NC_035088.1	26204021	.	T	C	.	.	MAF_INRAE=10.833;MAF_USDA=15.882
NC_035088.1	26204022	.	C	A	.	.	MAF_INRAE=10.833;MAF_USDA=20.833
NC_035088.1	26204099	.	A	G	.	.	MAF_INRAE=12.658;MAF_USDA=27.647
NC_035088.1	26204113	.	C	T	.	.	MAF_INRAE=12.5
NC_035088.1	26204191	.	A	G	.	.	MAF_USDA=4.918
NC_035088.1	26204204	.	C	A	.	.	MAF_USDA=8.197
NC_035088.1	26204308	.	T	C	.	.	MAF_USDA=13.529
NC_035088.1	26204341	.	G	A	.	.	MAF_INRAE=10.833;MAF_USDA=15.294
NC_035088.1	26204357	.	C	T	.	.	MAF_USDA=1.639
NC_035088.1	26204516	.	C	T	.	.	MAF_INRAE=12.658;MAF_USDA=24.118
NC_035088.1	26204533	.	C	G	.	.	MAF_USDA=6.557
NC_035088.1	26204613	.	C	T	.	.	MAF_INRAE=1.667;MAF_USDA=10.417
NC_035088.1	26204691	.	C	T	.	.	MAF_INRAE=12.025;MAF_USDA=25.294
NC_035088.1	26204752	.	C	G	.	.	MAF_INRAE=12.5
NC_035088.1	26205007	.	C	T	.	.	MAF_USDA=4.098
NC_035088.1	26205202	.	G	T	.	.	MAF_INRAE=1.667;MAF_USDA=14.583
NC_035088.1	26205205	.	G	A	.	.	MAF_INRAE=12.5
NC_035088.1	26205307	.	C	T	.	.	MAF_INRAE=2.5;MAF_USDA=1.639
NC_035088.1	26205313	.	C	T	.	.	MAF_INRAE=12.025;MAF_USDA=22.941
NC_035088.1	26205398	.	T	A	.	.	MAF_USDA=2.459
NC_035088.1	26205557	.	G	A	.	.	MAF_INRAE=10.526;MAF_USDA=2.459
NC_035088.1	26205575	.	G	A	.	.	MAF_INRAE=1.667;MAF_USDA=10.417
NC_035088.1	26205683	.	G	A	.	.	MAF_USDA=1.639
NC_035088.1	26205752	.	G	A	.	.	MAF_INRAE=8.333;MAF_USDA=10.0
NC_035088.1	26205753	.	T	A	.	.	MAF_INRAE=8.333;MAF_USDA=9.412
NC_035088.1	26205792	.	T	A	.	.	MAF_USDA=2.459
NC_035088.1	26205934	.	G	A	.	.	MAF_INRAE=42.105;MAF_USDA=12.941
NC_035088.1	26206028	.	G	T	.	.	MAF_INRAE=15.789;MAF_USDA=4.098
NC_035088.1	26206079	.	G	A	.	.	MAF_INRAE=12.025;MAF_USDA=24.118
NC_035088.1	26206088	.	G	A	.	.	MAF_USDA=10.417
NC_035088.1	26206115	.	C	G	.	.	MAF_INRAE=5.263
NC_035088.1	26206204	.	C	T	.	.	MAF_USDA=1.639
NC_035088.1	26206230	.	A	G	.	.	MAF_INRAE=1.667;MAF_USDA=10.417
NC_035088.1	26206383	.	C	A	.	.	MAF_USDA=3.279
NC_035088.1	26206473	.	G	T	.	.	MAF_USDA=4.918
NC_035088.1	26206546	.	G	T	.	.	MAF_USDA=6.557
NC_035088.1	26206551	.	A	T	.	.	MAF_INRAE=9.167;MAF_USDA=10.0
NC_035088.1	26206560	.	G	T	.	.	MAF_USDA=6.557
NC_035088.1	26206575	.	C	T	.	.	MAF_INRAE=20.0;MAF_USDA=19.412
NC_035088.1	26206677	.	G	A	.	.	MAF_INRAE=42.5;MAF_USDA=5.882
NC_035088.1	26206800	.	C	T	.	.	MAF_USDA=1.639
NC_035088.1	26206892	.	C	T	.	.	MAF_USDA=4.098
NC_035088.1	26206910	.	G	C	.	.	MAF_INRAE=1.667;MAF_USDA=5.882
NC_035088.1	26206917	.	C	A	.	.	MAF_USDA=1.639
NC_035088.1	26206929	.	C	T	.	.	MAF_INRAE=1.667;MAF_USDA=5.882
NC_035088.1	26206944	.	G	T	.	.	MAF_INRAE=15.789;MAF_USDA=4.098
NC_035088.1	26206991	.	A	G	.	.	MAF_INRAE=10.833;MAF_USDA=14.706
NC_035088.1	26207018	.	C	T	.	.	MAF_INRAE=11.667
NC_035088.1	26207052	.	G	T	.	.	MAF_INRAE=1.667;MAF_USDA=5.882
NC_035088.1	26207113	.	T	C	.	.	MAF_USDA=6.557
NC_035088.1	26207156	.	T	A	.	.	MAF_USDA=14.583
NC_035088.1	26207158	.	G	A	.	.	MAF_USDA=27.083
NC_035088.1	26207182	.	G	A	.	.	MAF_USDA=8.824
NC_035088.1	26207195	.	A	G	.	.	MAF_USDA=9.412
NC_035088.1	26207214	.	T	A	.	.	MAF_USDA=6.471
NC_035088.1	26207321	.	G	T	.	.	MAF_INRAE=10.833;MAF_USDA=15.294
NC_035088.1	26207464	.	G	C	.	.	MAF_INRAE=1.667;MAF_USDA=5.882
NC_035088.1	26207502	.	G	A	.	.	MAF_USDA=4.918
NC_035088.1	26207551	.	A	C	.	.	MAF_USDA=6.471
NC_035088.1	26207574	.	T	G	.	.	MAF_INRAE=15.789;MAF_USDA=3.279
NC_035088.1	26207591	.	A	C	.	.	MAF_USDA=8.235
NC_035088.1	26207600	.	T	C	.	.	MAF_USDA=34.118
NC_035088.1	26208453	.	A	C	.	.	MAF_USDA=8.333
NC_035088.1	26208632	.	A	G	.	.	MAF_INRAE=15.789;MAF_USDA=2.5
NC_035088.1	26208653	.	C	A	.	.	MAF_INRAE=1.667;MAF_USDA=5.882
NC_035088.1	26208698	.	A	G	.	.	MAF_USDA=2.459
NC_035088.1	26208699	.	T	G	.	.	MAF_INRAE=1.667;MAF_USDA=7.647
NC_035088.1	26208791	.	T	C	.	.	MAF_INRAE=42.105;MAF_USDA=13.253
NC_035088.1	26208794	.	A	C	.	.	MAF_USDA=37.5
NC_035088.1	26208873	.	C	T	.	.	MAF_INRAE=5.0;MAF_USDA=6.25
NC_035088.1	26208932	.	G	A	.	.	MAF_USDA=2.5
NC_035088.1	26208949	.	A	C	.	.	MAF_USDA=1.639
NC_035088.1	26208979	.	G	C	.	.	MAF_USDA=1.639
NC_035088.1	26208995	.	C	T	.	.	MAF_INRAE=10.833;MAF_USDA=15.294
NC_035088.1	26209012	.	T	C	.	.	MAF_INRAE=24.684;MAF_USDA=18.824
NC_035088.1	26209069	.	G	A	.	.	MAF_USDA=9.016
NC_035088.1	26209078	.	C	T	.	.	MAF_USDA=2.459
NC_035088.1	26209103	.	G	A	.	.	MAF_USDA=4.098
NC_035088.1	26209144	.	C	T	.	.	MAF_USDA=1.639
NC_035088.1	26209270	.	G	T	.	.	MAF_INRAE=12.5
NC_035088.1	26209354	.	G	A	.	.	MAF_USDA=2.459
NC_035088.1	26209405	.	A	T	.	.	MAF_USDA=2.459
NC_035088.1	26209408	.	G	T	.	.	MAF_INRAE=5.833;MAF_USDA=8.235
NC_035088.1	26209415	.	G	A	.	.	MAF_USDA=4.098
NC_035088.1	26209430	.	C	T	.	.	MAF_INRAE=11.667
NC_035088.1	26209439	.	C	T	.	.	MAF_INRAE=12.5
NC_035088.1	26209469	.	T	G	.	.	MAF_INRAE=1.667;MAF_USDA=10.417
NC_035088.1	26209511	.	G	A	.	.	MAF_USDA=1.639
NC_035088.1	26209616	.	T	G	.	.	MAF_INRAE=12.658;MAF_USDA=27.647
NC_035088.1	26209717	.	T	C	.	.	MAF_USDA=1.639
NC_035088.1	26209736	.	C	A	.	.	MAF_USDA=10.417
NC_035088.1	26209869	.	T	C	.	.	MAF_USDA=1.667
NC_035088.1	26209889	.	A	C	.	.	MAF_USDA=3.333
NC_035088.1	26209896	.	A	C	.	.	MAF_USDA=4.167
NC_035088.1	26209905	.	C	G	.	.	MAF_USDA=1.667
NC_035088.1	26209931	.	G	A	.	.	MAF_USDA=1.639
NC_035088.1	26209968	.	T	C	.	.	MAF_USDA=1.639
NC_035088.1	26209991	.	T	G	.	.	MAF_USDA=1.639
NC_035088.1	26210011	.	G	T	.	.	MAF_USDA=9.836
NC_035088.1	26210026	.	C	A	.	.	MAF_USDA=4.098
NC_035088.1	26210030	.	T	G	.	.	MAF_USDA=4.098
NC_035088.1	26210042	.	C	T	.	.	MAF_USDA=2.459
NC_035088.1	26210049	.	C	T	.	.	MAF_INRAE=21.667;MAF_USDA=25.882
NC_035088.1	26210155	.	C	T	.	.	MAF_USDA=1.639
NC_035088.1	26210181	.	G	T	.	.	MAF_USDA=4.918
NC_035088.1	26210309	.	G	A	.	.	MAF_USDA=4.098
NC_035088.1	26210333	.	T	A	.	.	MAF_INRAE=5.833;MAF_USDA=2.353
NC_035088.1	26210347	.	A	T	.	.	MAF_USDA=1.639
NC_035088.1	26210382	.	T	C	.	.	MAF_USDA=1.639
NC_035088.1	26210473	.	G	A	.	.	MAF_INRAE=10.833;MAF_USDA=21.765
NC_035088.1	26210475	.	C	A	.	.	MAF_INRAE=15.789;MAF_USDA=3.279
NC_035088.1	26210521	.	C	T	.	.	MAF_USDA=4.098
NC_035088.1	26210569	.	T	A	.	.	MAF_INRAE=5.0;MAF_USDA=6.471
NC_035088.1	26210576	.	T	C	.	.	MAF_INRAE=25.316;MAF_USDA=20.588
NC_035088.1	26210629	.	G	T	.	.	MAF_USDA=3.279
NC_035088.1	26210673	.	G	T	.	.	MAF_USDA=5.738
NC_035088.1	26210714	.	T	C	.	.	MAF_USDA=12.941
NC_035088.1	26210715	.	G	A	.	.	MAF_INRAE=11.667;MAF_USDA=17.059
NC_035088.1	26210798	.	T	G	.	.	MAF_INRAE=1.667;MAF_USDA=10.417
NC_035088.1	26210826	.	C	A	.	.	MAF_INRAE=5.263
NC_035088.1	26210828	.	G	A	.	.	MAF_USDA=4.706
NC_035088.1	26210867	.	G	A	.	.	MAF_USDA=1.639
NC_035088.1	26210910	.	G	A	.	.	MAF_USDA=8.333
NC_035088.1	26210911	.	G	A	.	.	MAF_INRAE=1.667;MAF_USDA=6.471
NC_035088.1	26210961	.	T	G	.	.	MAF_INRAE=12.5;MAF_USDA=1.639
NC_035088.1	26211081	.	G	A	.	.	MAF_INRAE=1.667;MAF_USDA=10.417
NC_035088.1	26211125	.	G	T	.	.	MAF_INRAE=5.0;MAF_USDA=5.738
NC_035088.1	26211141	.	A	C	.	.	MAF_INRAE=5.0;MAF_USDA=2.941
NC_035088.1	26211181	.	C	T	.	.	MAF_INRAE=1.667;MAF_USDA=5.882
NC_035088.1	26211321	.	C	T	.	.	MAF_INRAE=9.167;MAF_USDA=11.176
NC_035088.1	26211432	.	C	T	.	.	MAF_USDA=1.639
NC_035088.1	26211586	.	A	C	.	.	MAF_USDA=14.706
NC_035088.1	26211657	.	C	G	.	.	MAF_USDA=1.639
NC_035088.1	26211722	.	A	T	.	.	MAF_USDA=4.918
NC_035088.1	26211861	.	G	T	.	.	MAF_INRAE=23.418;MAF_USDA=28.235
NC_035088.1	26211871	.	T	C	.	.	MAF_INRAE=5.0;MAF_USDA=2.941
NC_035088.1	26211919	.	C	G	.	.	MAF_USDA=5.738
NC_035088.1	26211984	.	A	G	.	.	MAF_USDA=20.833
NC_035088.1	26211986	.	G	T	.	.	MAF_USDA=20.833
NC_035088.1	26211988	.	C	A	.	.	MAF_INRAE=10.833;MAF_USDA=20.833
NC_035088.1	26212105	.	G	A	.	.	MAF_USDA=1.639
NC_035088.1	26212141	.	T	A	.	.	MAF_USDA=1.639
NC_035088.1	26212197	.	C	G	.	.	MAF_USDA=1.639
NC_035088.1	26212200	.	C	T	.	.	MAF_USDA=1.639
NC_035088.1	26212210	.	C	T	.	.	MAF_INRAE=42.5;MAF_USDA=5.882
NC_035088.1	26212422	.	G	T	.	.	MAF_USDA=3.279
NC_035088.1	26212470	.	C	T	.	.	MAF_INRAE=17.722;MAF_USDA=22.353
NC_035088.1	26212516	.	G	A	.	.	MAF_USDA=8.333
NC_035088.1	26212569	.	C	G	.	.	MAF_INRAE=1.667
NC_035088.1	26212615	.	T	C	.	.	MAF_INRAE=27.848;MAF_USDA=48.235
NC_035088.1	26212766	.	C	T	.	.	MAF_INRAE=36.842
NC_035088.1	26212786	.	A	C	.	.	MAF_USDA=9.016
NC_035088.1	26212790	.	G	T	.	.	MAF_INRAE=8.861;MAF_USDA=8.235
NC_035088.1	26212820	.	C	A	.	.	MAF_INRAE=3.333
NC_035088.1	26212883	.	G	T	.	.	MAF_INRAE=5.263;MAF_USDA=10.417
NC_035088.1	26212888	.	C	T	.	.	MAF_INRAE=8.228;MAF_USDA=17.647
NC_035088.1	26212901	.	C	A	.	.	MAF_INRAE=29.114;MAF_USDA=50.0
NC_035088.1	26212967	.	T	A	.	.	MAF_INRAE=43.333;MAF_USDA=5.882
NC_035088.1	26212978	.	G	T	.	.	MAF_USDA=5.833
NC_035088.1	26213056	.	A	G	.	.	MAF_INRAE=11.667
NC_035088.1	26216664	.	C	A	.	.	MAF_INRAE=8.228;MAF_USDA=15.882
NC_035088.1	26216689	.	A	G	.	.	MAF_INRAE=12.5;MAF_USDA=6.557
NC_035088.1	26216809	.	A	G	.	.	MAF_INRAE=1.667
NC_035088.1	26216851	.	A	T	.	.	MAF_INRAE=9.167
NC_035088.1	26216892	.	T	C	.	.	MAF_USDA=1.639
NC_035088.1	26216911	.	G	A	.	.	MAF_INRAE=5.263;MAF_USDA=3.529
NC_035088.1	26216943	.	G	A	.	.	MAF_INRAE=12.5;MAF_USDA=6.557
NC_035088.1	26216990	.	A	T	.	.	MAF_INRAE=8.228;MAF_USDA=20.833
NC_035088.1	26216992	.	A	T	.	.	MAF_INRAE=11.667;MAF_USDA=10.0
NC_035088.1	26217045	.	G	C	.	.	MAF_INRAE=8.228;MAF_USDA=17.647
NC_035088.1	26217047	.	T	A	.	.	MAF_USDA=1.639
NC_035088.1	26217055	.	T	A	.	.	MAF_INRAE=5.833;MAF_USDA=8.824
NC_035088.1	26217127	.	C	A	.	.	MAF_USDA=4.098
NC_035088.1	26217131	.	T	C	.	.	MAF_INRAE=8.333;MAF_USDA=3.279
NC_035088.1	26217132	.	G	A	.	.	MAF_USDA=3.279
NC_035088.1	26217142	.	C	T	.	.	MAF_INRAE=8.861;MAF_USDA=15.294
NC_035088.1	26217154	.	G	T	.	.	MAF_INRAE=13.333;MAF_USDA=12.295
NC_035088.1	26217162	.	T	C	.	.	MAF_USDA=1.639
NC_035088.1	26217259	.	T	A	.	.	MAF_INRAE=22.152;MAF_USDA=31.176
NC_035088.1	26217294	.	T	C	.	.	MAF_USDA=2.459
NC_035088.1	26217363	.	A	C	.	.	MAF_INRAE=9.167
NC_035088.1	26217364	.	C	T	.	.	MAF_INRAE=9.167
NC_035088.1	26217372	.	C	T	.	.	MAF_INRAE=2.5
NC_035088.1	26217386	.	A	G	.	.	MAF_INRAE=30.38;MAF_USDA=28.824
NC_035088.1	26217393	.	C	T	.	.	MAF_INRAE=26.582;MAF_USDA=20.588
NC_035088.1	26217426	.	A	C	.	.	MAF_INRAE=43.671;MAF_USDA=41.765
NC_035088.1	26217441	.	C	G	.	.	MAF_USDA=1.639
NC_035088.1	26217467	.	G	T	.	.	MAF_INRAE=17.089;MAF_USDA=13.529
NC_035088.1	26217474	.	T	C	.	.	MAF_INRAE=5.0
NC_035088.1	26217479	.	A	C	.	.	MAF_USDA=1.639
NC_035088.1	26217482	.	A	C	.	.	MAF_USDA=7.647
NC_035088.1	26217571	.	G	C	.	.	MAF_INRAE=10.526;MAF_USDA=1.639
NC_035088.1	26217573	.	G	A	.	.	MAF_USDA=6.471
NC_035088.1	26217663	.	G	C	.	.	MAF_INRAE=1.667
NC_035088.1	26217679	.	T	G	.	.	MAF_INRAE=22.152;MAF_USDA=40.0
NC_035088.1	26217693	.	T	C	.	.	MAF_USDA=5.738
NC_035088.1	26217832	.	G	T	.	.	MAF_INRAE=14.167;MAF_USDA=3.279
NC_035088.1	26217865	.	G	C	.	.	MAF_USDA=1.639
NC_035088.1	26217899	.	C	A	.	.	MAF_USDA=1.639
NC_035088.1	26218067	.	A	G	.	.	MAF_INRAE=12.5
NC_035088.1	26218076	.	T	A	.	.	MAF_INRAE=9.167;MAF_USDA=12.941
NC_035088.1	26218275	.	G	C	.	.	MAF_INRAE=43.333
NC_035088.1	26218316	.	G	C	.	.	MAF_USDA=13.934
NC_035088.1	26218386	.	A	G	.	.	MAF_INRAE=10.526;MAF_USDA=2.459
NC_035088.1	26218436	.	C	A	.	.	MAF_USDA=1.639
NC_035088.1	26218438	.	T	A	.	.	MAF_USDA=1.639
NC_035088.1	26218440	.	T	A	.	.	MAF_USDA=1.639
NC_035088.1	26218441	.	T	A	.	.	MAF_USDA=1.639
NC_035088.1	26218443	.	T	G	.	.	MAF_INRAE=18.354;MAF_USDA=8.824
NC_035088.1	26218457	.	C	T	.	.	MAF_USDA=8.197
NC_035088.1	26218581	.	C	T	.	.	MAF_USDA=37.5
NC_035088.1	26218624	.	A	G	.	.	MAF_USDA=7.377
NC_035088.1	26218629	.	C	T	.	.	MAF_INRAE=27.848;MAF_USDA=40.0
NC_035088.1	26218681	.	C	T	.	.	MAF_INRAE=5.0;MAF_USDA=6.471
NC_035088.1	26218682	.	G	A	.	.	MAF_USDA=2.459
NC_035088.1	26218727	.	C	A	.	.	MAF_USDA=3.279
NC_035088.1	26218874	.	T	A	.	.	MAF_INRAE=27.848;MAF_USDA=31.176
NC_035088.1	26218885	.	C	A	.	.	MAF_INRAE=27.848;MAF_USDA=35.882
NC_035088.1	26218991	.	A	G	.	.	MAF_INRAE=28.481;MAF_USDA=35.294
NC_035088.1	26219030	.	T	C	.	.	MAF_INRAE=26.582;MAF_USDA=35.294
NC_035088.1	26219083	.	C	A	.	.	MAF_INRAE=9.167;MAF_USDA=8.824
NC_035088.1	26219086	.	T	G	.	.	MAF_INRAE=5.833;MAF_USDA=8.824
NC_035088.1	26219170	.	G	A	.	.	MAF_INRAE=9.167;MAF_USDA=8.824
NC_035088.1	26219222	.	G	A	.	.	MAF_USDA=12.5
NC_035088.1	26219230	.	G	A	.	.	MAF_USDA=3.279
NC_035088.1	26219253	.	C	T	.	.	MAF_INRAE=28.481;MAF_USDA=38.095
NC_035088.1	26219345	.	G	T	.	.	MAF_USDA=3.279
NC_035088.1	26219509	.	C	T	.	.	MAF_USDA=2.586
NC_035088.1	26219613	.	G	A	.	.	MAF_INRAE=1.667
NC_035088.1	26219623	.	A	G	.	.	MAF_USDA=1.639
NC_035088.1	26219667	.	T	A	.	.	MAF_USDA=7.377
NC_035088.1	26219679	.	T	A	.	.	MAF_INRAE=27.848;MAF_USDA=39.412
NC_035088.1	26219735	.	C	A	.	.	MAF_USDA=8.197
NC_035088.1	26219749	.	T	A	.	.	MAF_INRAE=28.333;MAF_USDA=37.5
NC_035088.1	26219841	.	T	C	.	.	MAF_USDA=1.639
NC_035088.1	26219972	.	C	T	.	.	MAF_USDA=37.5
NC_035088.1	26220006	.	G	T	.	.	MAF_INRAE=28.481;MAF_USDA=39.412
NC_035088.1	26220082	.	G	A	.	.	MAF_USDA=4.118
NC_035088.1	26220102	.	T	A	.	.	MAF_INRAE=1.667
NC_035088.1	26220121	.	C	T	.	.	MAF_USDA=1.639
NC_035088.1	26220151	.	G	A	.	.	MAF_INRAE=29.747;MAF_USDA=40.0
NC_035088.1	26220330	.	T	C	.	.	MAF_INRAE=27.848;MAF_USDA=41.176
NC_035088.1	26220331	.	G	T	.	.	MAF_INRAE=28.333;MAF_USDA=41.176
NC_035088.1	26220355	.	G	T	.	.	MAF_INRAE=27.215;MAF_USDA=37.059
NC_035088.1	26220384	.	A	C	.	.	MAF_USDA=4.098
NC_035088.1	26220414	.	C	A	.	.	MAF_INRAE=27.848;MAF_USDA=40.0
NC_035088.1	26220481	.	C	G	.	.	MAF_USDA=7.377
NC_035088.1	26220530	.	G	T	.	.	MAF_USDA=8.197
NC_035088.1	26220553	.	T	G	.	.	MAF_INRAE=27.848;MAF_USDA=40.588
NC_035088.1	26220674	.	T	G	.	.	MAF_USDA=7.377
NC_035088.1	26220700	.	A	G	.	.	MAF_INRAE=27.848;MAF_USDA=35.882
NC_035088.1	26220722	.	T	G	.	.	MAF_INRAE=27.848;MAF_USDA=35.882
NC_035088.1	26220727	.	A	T	.	.	MAF_INRAE=27.848;MAF_USDA=40.0
NC_035088.1	26220753	.	A	G	.	.	MAF_INRAE=27.848;MAF_USDA=30.588
NC_035088.1	26220757	.	C	A	.	.	MAF_INRAE=28.333;MAF_USDA=31.176
NC_035088.1	26220767	.	C	T	.	.	MAF_USDA=1.639
NC_035088.1	26220811	.	T	G	.	.	MAF_USDA=1.639
NC_035088.1	26220850	.	G	A	.	.	MAF_INRAE=5.0;MAF_USDA=7.377
NC_035088.1	26221052	.	C	T	.	.	MAF_USDA=4.918
NC_035088.1	26221077	.	G	T	.	.	MAF_USDA=7.377
NC_035088.1	26221089	.	G	T	.	.	MAF_INRAE=15.789;MAF_USDA=20.833
NC_035088.1	26221093	.	G	T	.	.	MAF_INRAE=28.333;MAF_USDA=34.118
NC_035088.1	26221104	.	C	T	.	.	MAF_INRAE=27.848;MAF_USDA=40.0
NC_035088.1	26221154	.	T	A	.	.	MAF_INRAE=27.215;MAF_USDA=37.5
NC_035088.1	26221177	.	T	G	.	.	MAF_USDA=5.738
NC_035088.1	26221180	.	T	C	.	.	MAF_INRAE=27.215;MAF_USDA=35.294
NC_035088.1	26221209	.	T	A	.	.	MAF_INRAE=21.053;MAF_USDA=20.833
NC_035088.1	26221299	.	C	G	.	.	MAF_INRAE=5.263;MAF_USDA=3.529
NC_035088.1	26221306	.	T	A	.	.	MAF_USDA=5.738
NC_035088.1	26221460	.	T	C	.	.	MAF_INRAE=27.848;MAF_USDA=40.588
NC_035088.1	26221504	.	G	T	.	.	MAF_USDA=9.836
NC_035088.1	26221525	.	T	C	.	.	MAF_USDA=1.639
NC_035088.1	26221574	.	A	G	.	.	MAF_USDA=4.098
NC_035088.1	26221690	.	G	A	.	.	MAF_USDA=2.459
NC_035088.1	26221716	.	C	T	.	.	MAF_USDA=13.115
NC_035088.1	26221728	.	T	A	.	.	MAF_INRAE=26.582;MAF_USDA=35.294
NC_035088.1	26221754	.	C	T	.	.	MAF_INRAE=8.861;MAF_USDA=12.941
NC_035088.1	26221789	.	C	A	.	.	MAF_USDA=1.639
NC_035088.1	26221827	.	A	T	.	.	MAF_INRAE=15.789;MAF_USDA=3.279
NC_035088.1	26221886	.	T	A	.	.	MAF_INRAE=18.354;MAF_USDA=37.059
NC_035088.1	26221893	.	C	T	.	.	MAF_INRAE=5.0;MAF_USDA=5.294
NC_035088.1	26221909	.	A	T	.	.	MAF_INRAE=10.526
NC_035088.1	26221987	.	G	T	.	.	MAF_USDA=5.738
NC_035088.1	26221999	.	A	C	.	.	MAF_INRAE=18.354;MAF_USDA=37.647
NC_035088.1	26222076	.	T	C	.	.	MAF_INRAE=18.354;MAF_USDA=27.059
NC_035088.1	26222143	.	T	A	.	.	MAF_USDA=7.377
NC_035088.1	26222173	.	C	T	.	.	MAF_USDA=2.083
NC_035088.1	26222226	.	C	T	.	.	MAF_INRAE=5.263;MAF_USDA=2.941
NC_035088.1	26222233	.	A	C	.	.	MAF_USDA=6.557
NC_035088.1	26222353	.	G	T	.	.	MAF_INRAE=15.823;MAF_USDA=22.941
NC_035088.1	26222396	.	T	C	.	.	MAF_USDA=5.738
NC_035088.1	26222448	.	G	T	.	.	MAF_USDA=5.738
NC_035088.1	26222461	.	C	G	.	.	MAF_USDA=3.279
NC_035088.1	26222554	.	A	G	.	.	MAF_INRAE=5.0;MAF_USDA=4.706
NC_035088.1	26222559	.	C	A	.	.	MAF_USDA=4.706
NC_035088.1	26222587	.	T	C	.	.	MAF_USDA=6.557
NC_035088.1	26222685	.	G	T	.	.	MAF_USDA=9.016
NC_035088.1	26222698	.	G	C	.	.	MAF_USDA=2.459
NC_035088.1	26222708	.	A	G	.	.	MAF_USDA=14.754
NC_035088.1	26222764	.	A	G	.	.	MAF_USDA=1.639
NC_035088.1	26222790	.	T	C	.	.	MAF_USDA=4.918
NC_035088.1	26222791	.	G	T	.	.	MAF_USDA=3.279
NC_035088.1	26222812	.	G	T	.	.	MAF_INRAE=21.053;MAF_USDA=6.471
NC_035088.1	26222830	.	A	G	.	.	MAF_USDA=4.918
NC_035088.1	26222898	.	C	A	.	.	MAF_USDA=1.639
NC_035088.1	26222899	.	T	A	.	.	MAF_USDA=4.918
NC_035088.1	26222968	.	T	A	.	.	MAF_USDA=8.197
NC_035088.1	26222988	.	G	A	.	.	MAF_USDA=4.918
NC_035088.1	26222989	.	A	T	.	.	MAF_USDA=4.918
NC_035088.1	26223016	.	C	A	.	.	MAF_USDA=13.934
NC_035088.1	26223022	.	C	T	.	.	MAF_USDA=2.459
NC_035088.1	26223028	.	A	G	.	.	MAF_USDA=14.754
NC_035088.1	26223081	.	A	T	.	.	MAF_USDA=8.197
NC_035088.1	26223115	.	G	T	.	.	MAF_USDA=11.475
NC_035088.1	26223120	.	T	G	.	.	MAF_INRAE=20.253
NC_035088.1	26223178	.	A	T	.	.	MAF_USDA=4.098
NC_035088.1	26223249	.	G	A	.	.	MAF_INRAE=1.667
NC_035088.1	26223361	.	T	G	.	.	MAF_USDA=8.197
NC_035088.1	26223411	.	G	A	.	.	MAF_USDA=13.934
NC_035088.1	26223443	.	A	T	.	.	MAF_USDA=35.294
NC_035088.1	26223444	.	A	G	.	.	MAF_USDA=35.294
NC_035088.1	26223445	.	T	G	.	.	MAF_USDA=35.294
NC_035088.1	26223492	.	T	A	.	.	MAF_USDA=6.557
NC_035088.1	26223528	.	G	A	.	.	MAF_INRAE=27.215;MAF_USDA=23.214
NC_035088.1	26223594	.	G	T	.	.	MAF_USDA=22.941
NC_035088.1	26223634	.	C	A	.	.	MAF_USDA=6.557
NC_035088.1	26223685	.	A	G	.	.	MAF_INRAE=21.053;MAF_USDA=7.059
NC_035088.1	26223696	.	G	T	.	.	MAF_USDA=1.639
NC_035088.1	26223708	.	A	T	.	.	MAF_USDA=7.377
NC_035088.1	26223721	.	C	T	.	.	MAF_INRAE=23.418;MAF_USDA=14.706
NC_035088.1	26223723	.	C	T	.	.	MAF_USDA=3.279
NC_035088.1	26223729	.	A	C	.	.	MAF_INRAE=28.481;MAF_USDA=23.529
NC_035088.1	26223854	.	A	G	.	.	MAF_USDA=4.098
NC_035088.1	26223887	.	G	A	.	.	MAF_USDA=13.115
NC_035088.1	26223988	.	C	T	.	.	MAF_USDA=8.197
NC_035088.1	26224021	.	T	C	.	.	MAF_USDA=8.197
NC_035088.1	26224022	.	G	A	.	.	MAF_INRAE=9.167;MAF_USDA=2.459
NC_035088.1	26224034	.	C	T	.	.	MAF_USDA=1.639
NC_035088.1	26224070	.	A	C	.	.	MAF_USDA=5.738
NC_035088.1	26224088	.	C	T	.	.	MAF_INRAE=28.481;MAF_USDA=50.0
NC_035088.1	26224100	.	C	T	.	.	MAF_INRAE=15.789;MAF_USDA=20.833
NC_035088.1	26224102	.	T	A	.	.	MAF_USDA=5.738
NC_035088.1	26224149	.	C	G	.	.	MAF_USDA=14.754
NC_035088.1	26224153	.	T	A	.	.	MAF_USDA=7.377
NC_035088.1	26224159	.	A	T	.	.	MAF_USDA=5.738
NC_035088.1	26224166	.	G	A	.	.	MAF_INRAE=1.667
NC_035088.1	26224188	.	G	A	.	.	MAF_INRAE=20.886
NC_035088.1	26224202	.	C	T	.	.	MAF_USDA=5.738
NC_035088.1	26224262	.	T	A	.	.	MAF_USDA=4.706
NC_035088.1	26224263	.	G	T	.	.	MAF_INRAE=24.684;MAF_USDA=22.941
NC_035088.1	26224346	.	G	A	.	.	MAF_USDA=5.738
NC_035088.1	26224420	.	A	T	.	.	MAF_USDA=4.918
NC_035088.1	26224423	.	C	A	.	.	MAF_USDA=5.738
NC_035088.1	26224440	.	A	G	.	.	MAF_USDA=4.918
NC_035088.1	26224445	.	G	T	.	.	MAF_USDA=2.459
NC_035088.1	26224449	.	G	A	.	.	MAF_USDA=5.738
NC_035088.1	26224450	.	G	A	.	.	MAF_USDA=6.557
NC_035088.1	26224509	.	G	A	.	.	MAF_USDA=9.016
NC_035088.1	26224524	.	A	G	.	.	MAF_INRAE=5.0;MAF_USDA=4.118
NC_035088.1	26224570	.	T	C	.	.	MAF_USDA=7.377
NC_035088.1	26224585	.	T	C	.	.	MAF_USDA=4.918
NC_035088.1	26224647	.	A	G	.	.	MAF_INRAE=25.316;MAF_USDA=7.059
NC_035088.1	26224693	.	A	T	.	.	MAF_INRAE=49.367;MAF_USDA=24.706
NC_035088.1	26224726	.	C	A	.	.	MAF_INRAE=49.367;MAF_USDA=34.706
NC_035088.1	26224768	.	T	G	.	.	MAF_USDA=13.934
NC_035088.1	26224817	.	G	A	.	.	MAF_INRAE=49.367;MAF_USDA=35.294
NC_035088.1	26224823	.	A	G	.	.	MAF_USDA=13.115
NC_035088.1	26224888	.	T	C	.	.	MAF_USDA=2.459
NC_035088.1	26225071	.	T	G	.	.	MAF_INRAE=5.0;MAF_USDA=4.118
NC_035088.1	26225089	.	A	T	.	.	MAF_USDA=5.738
NC_035088.1	26225108	.	A	T	.	.	MAF_INRAE=37.975;MAF_USDA=34.118
NC_035088.1	26225115	.	T	C	.	.	MAF_INRAE=18.354;MAF_USDA=8.824
NC_035088.1	26225127	.	G	T	.	.	MAF_INRAE=20.886
NC_035088.1	26225128	.	T	G	.	.	MAF_INRAE=23.418;MAF_USDA=14.706
NC_035088.1	26225252	.	T	A	.	.	MAF_USDA=5.738
NC_035088.1	26225258	.	G	A	.	.	MAF_INRAE=5.0;MAF_USDA=2.353
NC_035088.1	26225379	.	A	T	.	.	MAF_INRAE=42.5;MAF_USDA=45.833
NC_035088.1	26225496	.	T	A	.	.	MAF_INRAE=9.494;MAF_USDA=12.295
NC_035088.1	26225595	.	C	A	.	.	MAF_INRAE=9.167;MAF_USDA=19.672
NC_035088.1	26225709	.	G	A	.	.	MAF_INRAE=9.494;MAF_USDA=13.793
NC_035088.1	26225712	.	G	A	.	.	MAF_INRAE=21.667;MAF_USDA=22.917
NC_035088.1	26225949	.	G	A	.	.	MAF_INRAE=10.127;MAF_USDA=10.366
NC_035088.1	26225962	.	A	C	.	.	MAF_USDA=4.31
NC_035088.1	26226024	.	C	A	.	.	MAF_INRAE=9.494;MAF_USDA=13.793
NC_035088.1	26226045	.	A	G	.	.	MAF_USDA=1.724
NC_035088.1	26226064	.	C	A	.	.	MAF_INRAE=9.494;MAF_USDA=15.517
NC_035088.1	26226175	.	C	A	.	.	MAF_INRAE=9.494;MAF_USDA=14.655
NC_035088.1	26226176	.	A	C	.	.	MAF_INRAE=12.5;MAF_USDA=3.448
NC_035088.1	26226219	.	C	T	.	.	MAF_INRAE=9.494;MAF_USDA=12.931
NC_035088.1	26226237	.	T	C	.	.	MAF_INRAE=9.494;MAF_USDA=13.793
NC_035088.1	26226329	.	G	A	.	.	MAF_INRAE=21.053;MAF_USDA=7.317
NC_035088.1	26226343	.	T	C	.	.	MAF_INRAE=9.494;MAF_USDA=18.966
NC_035088.1	26226348	.	C	T	.	.	MAF_USDA=2.586
NC_035088.1	26226385	.	G	T	.	.	MAF_INRAE=9.494;MAF_USDA=22.414
NC_035088.1	26226414	.	G	A	.	.	MAF_INRAE=2.5
NC_035088.1	26226427	.	A	C	.	.	MAF_INRAE=9.494;MAF_USDA=23.276
NC_035088.1	26226475	.	A	G	.	.	MAF_INRAE=12.5;MAF_USDA=3.448
NC_035088.1	26226476	.	C	G	.	.	MAF_INRAE=5.263
NC_035088.1	26226498	.	G	A	.	.	MAF_INRAE=9.494;MAF_USDA=5.085
NC_035088.1	26226520	.	C	A	.	.	MAF_USDA=8.475
NC_035088.1	26226542	.	A	G	.	.	MAF_INRAE=43.671;MAF_USDA=43.293
NC_035088.1	26226609	.	G	T	.	.	MAF_INRAE=9.494;MAF_USDA=13.793
NC_035088.1	26226611	.	A	T	.	.	MAF_INRAE=9.167;MAF_USDA=14.655
NC_035088.1	26226678	.	C	T	.	.	MAF_USDA=1.695
NC_035088.1	26226709	.	C	A	.	.	MAF_INRAE=17.722;MAF_USDA=22.917
NC_035088.1	26226760	.	A	T	.	.	MAF_INRAE=5.0;MAF_USDA=6.25
NC_035088.1	26226783	.	G	A	.	.	MAF_INRAE=5.0;MAF_USDA=6.25
NC_035088.1	26226796	.	T	A	.	.	MAF_INRAE=9.494
NC_035088.1	26226857	.	C	T	.	.	MAF_USDA=22.917
NC_035088.1	26226891	.	C	A	.	.	MAF_INRAE=11.667
NC_035088.1	26226899	.	C	T	.	.	MAF_USDA=33.333
NC_035088.1	26226900	.	T	G	.	.	MAF_INRAE=13.333
NC_035088.1	26226938	.	A	G	.	.	MAF_INRAE=42.5
NC_035088.1	26226969	.	A	G	.	.	MAF_INRAE=10.833
NC_035088.1	26227009	.	C	G	.	.	MAF_INRAE=43.038;MAF_USDA=50.0
NC_035088.1	26227013	.	T	G	.	.	MAF_INRAE=1.667;MAF_USDA=5.0
NC_035088.1	26227039	.	G	A	.	.	MAF_INRAE=10.833;MAF_USDA=22.951
NC_035088.1	26227070	.	C	T	.	.	MAF_USDA=3.279
NC_035088.1	26227078	.	T	G	.	.	MAF_USDA=4.918
NC_035088.1	26227091	.	G	A	.	.	MAF_INRAE=42.405;MAF_USDA=45.882
NC_035088.1	26227092	.	G	A	.	.	MAF_USDA=1.639
NC_035088.1	26227094	.	G	A	.	.	MAF_USDA=5.294
NC_035088.1	26227097	.	T	G	.	.	MAF_INRAE=10.127;MAF_USDA=22.131
NC_035088.1	26227155	.	A	T	.	.	MAF_INRAE=9.494;MAF_USDA=17.213
NC_035088.1	26227183	.	T	A	.	.	MAF_INRAE=9.494;MAF_USDA=9.836
NC_035088.1	26227238	.	A	G	.	.	MAF_INRAE=9.494;MAF_USDA=15.574
NC_035088.1	26227248	.	G	A	.	.	MAF_USDA=6.25
NC_035088.1	26227333	.	G	T	.	.	MAF_USDA=4.918
NC_035088.1	26227351	.	A	G	.	.	MAF_INRAE=9.494;MAF_USDA=16.393
NC_035088.1	26227365	.	C	T	.	.	MAF_INRAE=15.789;MAF_USDA=8.333
NC_035088.1	26227390	.	T	C	.	.	MAF_USDA=10.0
NC_035088.1	26227413	.	C	T	.	.	MAF_USDA=6.557
NC_035088.1	26227426	.	T	C	.	.	MAF_INRAE=9.494;MAF_USDA=22.131
NC_035088.1	26227432	.	A	G	.	.	MAF_INRAE=10.127;MAF_USDA=21.311
NC_035088.1	26227468	.	G	A	.	.	MAF_INRAE=5.0;MAF_USDA=4.118
NC_035088.1	26227482	.	T	A	.	.	MAF_USDA=1.639
NC_035088.1	26227504	.	C	T	.	.	MAF_INRAE=32.911;MAF_USDA=32.353
NC_035088.1	26227518	.	G	T	.	.	MAF_INRAE=21.053;MAF_USDA=7.059
NC_035088.1	26227530	.	C	T	.	.	MAF_USDA=6.557
NC_035088.1	26227531	.	G	T	.	.	MAF_INRAE=11.667
NC_035088.1	26227604	.	G	A	.	.	MAF_INRAE=21.053;MAF_USDA=18.75
NC_035088.1	26227608	.	C	T	.	.	MAF_INRAE=5.0;MAF_USDA=2.941
NC_035088.1	26227720	.	G	A	.	.	MAF_INRAE=42.405;MAF_USDA=48.235
NC_035088.1	26227759	.	T	G	.	.	MAF_INRAE=9.167;MAF_USDA=22.131
NC_035088.1	26227770	.	G	C	.	.	MAF_INRAE=9.167;MAF_USDA=22.951
NC_035088.1	26227825	.	C	A	.	.	MAF_USDA=5.738
NC_035088.1	26227881	.	C	T	.	.	MAF_INRAE=22.152;MAF_USDA=14.286
NC_035088.1	26227968	.	G	T	.	.	MAF_INRAE=10.127;MAF_USDA=15.882
NC_035088.1	26227969	.	G	T	.	.	MAF_INRAE=30.0;MAF_USDA=41.667
NC_035088.1	26228055	.	A	G	.	.	MAF_INRAE=23.418;MAF_USDA=17.059
NC_035088.1	26228067	.	C	A	.	.	MAF_INRAE=15.789;MAF_USDA=8.824
NC_035088.1	26228116	.	A	T	.	.	MAF_USDA=10.417
NC_035088.1	26228120	.	T	A	.	.	MAF_USDA=2.083
NC_035088.1	26228121	.	T	A	.	.	MAF_USDA=37.5
NC_035088.1	26228122	.	T	A	.	.	MAF_USDA=16.667
NC_035088.1	26228131	.	G	A	.	.	MAF_INRAE=6.667;MAF_USDA=6.25
NC_035088.1	26228289	.	G	T	.	.	MAF_USDA=1.639
NC_035088.1	26228297	.	A	G	.	.	MAF_INRAE=9.494;MAF_USDA=15.574
NC_035088.1	26228298	.	A	G	.	.	MAF_INRAE=9.167;MAF_USDA=15.574
NC_035088.1	26228308	.	C	G	.	.	MAF_INRAE=9.494;MAF_USDA=21.311
NC_035088.1	26228323	.	C	A	.	.	MAF_INRAE=9.494;MAF_USDA=10.656
NC_035088.1	26228388	.	G	T	.	.	MAF_INRAE=21.053;MAF_USDA=8.824
NC_035088.1	26228409	.	T	G	.	.	MAF_USDA=1.639
NC_035088.1	26228471	.	T	G	.	.	MAF_INRAE=15.789;MAF_USDA=6.471
NC_035088.1	26228623	.	G	T	.	.	MAF_INRAE=42.405;MAF_USDA=47.647
NC_035088.1	26228686	.	T	G	.	.	MAF_USDA=4.098
NC_035088.1	26228689	.	T	A	.	.	MAF_INRAE=21.053;MAF_USDA=16.667
NC_035088.1	26228697	.	A	C	.	.	MAF_USDA=18.75
NC_035088.1	26228699	.	G	T	.	.	MAF_USDA=18.75
NC_035088.1	26228701	.	A	T	.	.	MAF_USDA=14.583
NC_035088.1	26228703	.	A	T	.	.	MAF_USDA=18.75
NC_035088.1	26228706	.	G	T	.	.	MAF_USDA=16.667
NC_035088.1	26228712	.	T	A	.	.	MAF_INRAE=14.557;MAF_USDA=18.824
NC_035088.1	26228740	.	G	A	.	.	MAF_USDA=3.279
NC_035088.1	26228757	.	A	G	.	.	MAF_INRAE=15.789;MAF_USDA=2.459
NC_035088.1	26228768	.	A	T	.	.	MAF_USDA=5.738
NC_035088.1	26228782	.	G	T	.	.	MAF_INRAE=15.789;MAF_USDA=7.647
NC_035088.1	26228792	.	A	G	.	.	MAF_INRAE=15.789;MAF_USDA=8.235
NC_035088.1	26228906	.	A	G	.	.	MAF_INRAE=35.443;MAF_USDA=14.706
NC_035088.1	26228983	.	C	T	.	.	MAF_USDA=3.279
NC_035088.1	26229075	.	A	C	.	.	MAF_USDA=21.765
NC_035088.1	26229090	.	A	C	.	.	MAF_USDA=24.59
NC_035088.1	26229092	.	A	T	.	.	MAF_USDA=24.59
NC_035088.1	26229167	.	A	G	.	.	MAF_USDA=1.639
NC_035088.1	26229222	.	G	A	.	.	MAF_USDA=5.738
NC_035088.1	26229231	.	A	T	.	.	MAF_INRAE=1.667
NC_035088.1	26229232	.	T	A	.	.	MAF_USDA=3.279
NC_035088.1	26229258	.	A	G	.	.	MAF_USDA=4.098
NC_035088.1	26229522	.	G	T	.	.	MAF_USDA=1.639
NC_035088.1	26229532	.	G	T	.	.	MAF_INRAE=23.418;MAF_USDA=20.588
NC_035088.1	26229617	.	T	C	.	.	MAF_INRAE=50.0;MAF_USDA=35.119
NC_035088.1	26229618	.	A	C	.	.	MAF_INRAE=24.051;MAF_USDA=7.143
NC_035088.1	26229629	.	T	C	.	.	MAF_USDA=5.0
NC_035088.1	26229689	.	T	A	.	.	MAF_INRAE=50.0;MAF_USDA=33.929
NC_035088.1	26229692	.	C	G	.	.	MAF_INRAE=44.167;MAF_USDA=33.929
NC_035088.1	26229696	.	T	A	.	.	MAF_INRAE=44.167;MAF_USDA=34.524
NC_035088.1	26229708	.	T	G	.	.	MAF_INRAE=25.833
NC_035088.1	26229738	.	T	A	.	.	MAF_INRAE=44.937;MAF_USDA=35.294
NC_035088.1	26229740	.	A	C	.	.	MAF_INRAE=26.316;MAF_USDA=11.765
NC_035088.1	26229793	.	C	T	.	.	MAF_INRAE=10.526;MAF_USDA=2.459
NC_035088.1	26229803	.	T	G	.	.	MAF_INRAE=12.025;MAF_USDA=24.706
NC_035088.1	26229845	.	T	C	.	.	MAF_INRAE=26.316;MAF_USDA=20.833
NC_035088.1	26229846	.	A	T	.	.	MAF_INRAE=23.418;MAF_USDA=15.294
NC_035088.1	26229893	.	G	A	.	.	MAF_INRAE=12.658;MAF_USDA=19.412
NC_035088.1	26229953	.	A	G	.	.	MAF_USDA=3.279
NC_035088.1	26230084	.	T	C	.	.	MAF_USDA=1.639
NC_035088.1	26230158	.	G	T	.	.	MAF_INRAE=46.835;MAF_USDA=35.882
NC_035088.1	26230182	.	A	T	.	.	MAF_INRAE=25.833;MAF_USDA=13.934
NC_035088.1	26230199	.	T	A	.	.	MAF_INRAE=5.263;MAF_USDA=3.279
NC_035088.1	26230278	.	T	G	.	.	MAF_INRAE=15.789;MAF_USDA=4.706
NC_035088.1	26230285	.	T	C	.	.	MAF_USDA=1.639
NC_035088.1	26230288	.	C	T	.	.	MAF_USDA=1.639
NC_035088.1	26230346	.	T	C	.	.	MAF_USDA=1.639
NC_035088.1	26230440	.	G	A	.	.	MAF_INRAE=46.835;MAF_USDA=44.118
NC_035088.1	26230446	.	T	G	.	.	MAF_USDA=1.639
NC_035088.1	26230449	.	T	A	.	.	MAF_INRAE=25.833;MAF_USDA=15.574
NC_035088.1	26230459	.	C	T	.	.	MAF_INRAE=27.215;MAF_USDA=42.353
NC_035088.1	26230485	.	G	A	.	.	MAF_USDA=9.016
NC_035088.1	26230498	.	A	G	.	.	MAF_INRAE=26.667;MAF_USDA=14.754
NC_035088.1	26230511	.	A	G	.	.	MAF_INRAE=26.667;MAF_USDA=14.754
NC_035088.1	26230617	.	G	T	.	.	MAF_USDA=1.639
NC_035088.1	26230623	.	G	C	.	.	MAF_INRAE=26.667;MAF_USDA=14.754
NC_035088.1	26230649	.	T	A	.	.	MAF_INRAE=26.667;MAF_USDA=14.754
NC_035088.1	26230696	.	T	C	.	.	MAF_USDA=4.918
NC_035088.1	26230719	.	G	A	.	.	MAF_INRAE=1.667;MAF_USDA=3.279
NC_035088.1	26230735	.	A	T	.	.	MAF_INRAE=3.333
NC_035088.1	26230771	.	C	G	.	.	MAF_USDA=4.098
NC_035088.1	26230786	.	G	T	.	.	MAF_USDA=4.918
NC_035088.1	26230839	.	T	C	.	.	MAF_INRAE=25.833;MAF_USDA=13.115
NC_035088.1	26230868	.	T	A	.	.	MAF_INRAE=26.667
NC_035088.1	26230885	.	A	G	.	.	MAF_USDA=1.639
NC_035088.1	26230915	.	C	G	.	.	MAF_USDA=1.639
NC_035088.1	26230988	.	G	A	.	.	MAF_INRAE=26.667;MAF_USDA=15.574
NC_035088.1	26231054	.	C	A	.	.	MAF_INRAE=26.316;MAF_USDA=41.765
NC_035088.1	26231061	.	G	A	.	.	MAF_USDA=15.574
NC_035088.1	26231062	.	A	G	.	.	MAF_USDA=13.934
NC_035088.1	26231083	.	C	A	.	.	MAF_USDA=13.115
NC_035088.1	26231117	.	A	C	.	.	MAF_USDA=9.524
NC_035088.1	26231120	.	A	C	.	.	MAF_INRAE=25.833;MAF_USDA=36.31
NC_035088.1	26231176	.	T	G	.	.	MAF_USDA=4.098
NC_035088.1	26231189	.	G	A	.	.	MAF_USDA=20.833
NC_035088.1	26231197	.	A	C	.	.	MAF_INRAE=30.833
NC_035088.1	26231198	.	G	A	.	.	MAF_USDA=4.098
NC_035088.1	26231227	.	C	T	.	.	MAF_INRAE=32.5;MAF_USDA=12.5
NC_035088.1	26231229	.	T	C	.	.	MAF_INRAE=32.5;MAF_USDA=12.5
NC_035088.1	26231252	.	C	T	.	.	MAF_USDA=1.639
NC_035088.1	26231253	.	T	G	.	.	MAF_USDA=8.824
NC_035088.1	26231321	.	C	A	.	.	MAF_USDA=1.639
NC_035088.1	26231327	.	G	A	.	.	MAF_INRAE=25.833;MAF_USDA=40.588
NC_035088.1	26231333	.	G	T	.	.	MAF_USDA=1.639
NC_035088.1	26231340	.	G	C	.	.	MAF_USDA=9.016
NC_035088.1	26231385	.	G	A	.	.	MAF_INRAE=18.354;MAF_USDA=9.412
NC_035088.1	26231388	.	G	A	.	.	MAF_USDA=2.459
NC_035088.1	26231393	.	G	A	.	.	MAF_USDA=2.459
NC_035088.1	26231432	.	T	A	.	.	MAF_INRAE=22.5;MAF_USDA=36.471
NC_035088.1	26231444	.	C	T	.	.	MAF_USDA=4.098
NC_035088.1	26231484	.	A	C	.	.	MAF_USDA=1.639
NC_035088.1	26231697	.	C	T	.	.	MAF_INRAE=28.481;MAF_USDA=42.353
NC_035088.1	26231711	.	G	A	.	.	MAF_INRAE=30.833;MAF_USDA=17.213
NC_035088.1	26231732	.	T	A	.	.	MAF_USDA=1.639
NC_035088.1	26231751	.	G	T	.	.	MAF_INRAE=26.667;MAF_USDA=16.393
NC_035088.1	26231782	.	T	A	.	.	MAF_INRAE=25.833;MAF_USDA=13.934
NC_035088.1	26231872	.	C	T	.	.	MAF_INRAE=45.0;MAF_USDA=40.0
NC_035088.1	26231887	.	G	T	.	.	MAF_USDA=1.639
NC_035088.1	26231888	.	A	C	.	.	MAF_USDA=1.639
NC_035088.1	26231948	.	C	T	.	.	MAF_INRAE=44.167;MAF_USDA=39.412
NC_035088.1	26232066	.	A	T	.	.	MAF_USDA=4.918
NC_035088.1	26232094	.	G	T	.	.	MAF_INRAE=15.789;MAF_USDA=4.706
NC_035088.1	26232099	.	C	T	.	.	MAF_INRAE=25.833;MAF_USDA=14.754
NC_035088.1	26232111	.	C	T	.	.	MAF_INRAE=27.215;MAF_USDA=24.118
NC_035088.1	26232132	.	A	T	.	.	MAF_USDA=1.639
NC_035088.1	26232197	.	G	A	.	.	MAF_INRAE=26.667;MAF_USDA=14.754
NC_035088.1	26232198	.	C	T	.	.	MAF_INRAE=26.667
NC_035088.1	26232274	.	C	A	.	.	MAF_INRAE=26.667;MAF_USDA=14.754
NC_035088.1	26232281	.	G	T	.	.	MAF_USDA=1.639
NC_035088.1	26232335	.	T	A	.	.	MAF_INRAE=46.835;MAF_USDA=41.667
NC_035088.1	26232339	.	T	G	.	.	MAF_USDA=3.333
NC_035088.1	26232367	.	C	A	.	.	MAF_INRAE=27.5;MAF_USDA=13.333
NC_035088.1	26232368	.	G	T	.	.	MAF_INRAE=27.5;MAF_USDA=13.333
NC_035088.1	26232389	.	T	G	.	.	MAF_INRAE=27.5;MAF_USDA=14.167
NC_035088.1	26232462	.	T	C	.	.	MAF_INRAE=25.833;MAF_USDA=16.393
NC_035088.1	26232485	.	C	T	.	.	MAF_INRAE=25.833;MAF_USDA=15.574
NC_035088.1	26232584	.	T	A	.	.	MAF_INRAE=25.833;MAF_USDA=13.115
NC_035088.1	26232592	.	A	C	.	.	MAF_USDA=2.459
NC_035088.1	26232605	.	C	G	.	.	MAF_USDA=1.639
NC_035088.1	26232659	.	G	C	.	.	MAF_INRAE=5.263
NC_035088.1	26232668	.	G	A	.	.	MAF_USDA=2.459
NC_035088.1	26232676	.	A	G	.	.	MAF_INRAE=25.833;MAF_USDA=14.754
NC_035088.1	26232693	.	A	C	.	.	MAF_INRAE=25.833;MAF_USDA=13.934
NC_035088.1	26232712	.	C	T	.	.	MAF_INRAE=46.835;MAF_USDA=44.118
NC_035088.1	26232727	.	A	C	.	.	MAF_USDA=3.279
NC_035088.1	26232776	.	C	G	.	.	MAF_INRAE=12.5
NC_035088.1	26232794	.	T	A	.	.	MAF_INRAE=25.833;MAF_USDA=15.574
NC_035088.1	26232891	.	A	T	.	.	MAF_USDA=1.639
NC_035088.1	26232908	.	G	T	.	.	MAF_USDA=1.639
NC_035088.1	26232909	.	C	G	.	.	MAF_USDA=1.639
NC_035088.1	26232964	.	T	C	.	.	MAF_INRAE=26.667;MAF_USDA=13.115
NC_035088.1	26232993	.	A	T	.	.	MAF_INRAE=27.215;MAF_USDA=40.588
NC_035088.1	26232995	.	G	T	.	.	MAF_INRAE=5.263
NC_035088.1	26233009	.	G	C	.	.	MAF_INRAE=26.667;MAF_USDA=13.115
NC_035088.1	26233022	.	G	A	.	.	MAF_INRAE=27.215;MAF_USDA=25.294
NC_035088.1	26233085	.	A	G	.	.	MAF_USDA=2.459
NC_035088.1	26233108	.	C	A	.	.	MAF_INRAE=15.789;MAF_USDA=4.706
NC_035088.1	26233182	.	C	T	.	.	MAF_USDA=1.639
NC_035088.1	26233203	.	C	T	.	.	MAF_USDA=1.639
NC_035088.1	26233209	.	A	T	.	.	MAF_INRAE=25.833;MAF_USDA=18.852
NC_035088.1	26233226	.	T	A	.	.	MAF_INRAE=46.835;MAF_USDA=43.529
NC_035088.1	26233236	.	G	T	.	.	MAF_INRAE=3.333
NC_035088.1	26233245	.	C	T	.	.	MAF_INRAE=25.833;MAF_USDA=13.115
NC_035088.1	26233256	.	A	G	.	.	MAF_USDA=1.639
NC_035088.1	26233260	.	G	A	.	.	MAF_INRAE=27.215;MAF_USDA=43.529
NC_035088.1	26233341	.	A	G	.	.	MAF_INRAE=25.0;MAF_USDA=18.033
NC_035088.1	26233380	.	A	C	.	.	MAF_INRAE=25.833;MAF_USDA=13.115
NC_035088.1	26233435	.	C	T	.	.	MAF_INRAE=27.5;MAF_USDA=13.934
NC_035088.1	26233490	.	A	G	.	.	MAF_INRAE=25.0;MAF_USDA=18.852
NC_035088.1	26233568	.	A	T	.	.	MAF_INRAE=5.0;MAF_USDA=4.118
NC_035088.1	26233572	.	T	A	.	.	MAF_USDA=4.098
NC_035088.1	26233574	.	G	C	.	.	MAF_INRAE=13.333
NC_035088.1	26233602	.	C	A	.	.	MAF_INRAE=25.833;MAF_USDA=17.213
NC_035088.1	26233790	.	C	T	.	.	MAF_INRAE=27.215;MAF_USDA=25.882
NC_035088.1	26233802	.	T	C	.	.	MAF_INRAE=25.833;MAF_USDA=15.294
NC_035088.1	26233878	.	T	C	.	.	MAF_INRAE=27.5;MAF_USDA=20.492
NC_035088.1	26233998	.	A	T	.	.	MAF_USDA=1.639
NC_035088.1	26234026	.	G	T	.	.	MAF_USDA=3.333
NC_035088.1	26234029	.	A	T	.	.	MAF_USDA=1.667
NC_035088.1	26234161	.	T	A	.	.	MAF_INRAE=26.667;MAF_USDA=13.934
NC_035088.1	26234229	.	G	T	.	.	MAF_INRAE=27.215;MAF_USDA=25.294
NC_035088.1	26234253	.	C	A	.	.	MAF_INRAE=26.667;MAF_USDA=19.672
NC_035088.1	26234261	.	A	T	.	.	MAF_INRAE=46.835;MAF_USDA=42.941
NC_035088.1	26234392	.	C	A	.	.	MAF_INRAE=48.101;MAF_USDA=35.882
NC_035088.1	26234403	.	C	A	.	.	MAF_INRAE=7.595;MAF_USDA=7.059
NC_035088.1	26234406	.	A	T	.	.	MAF_INRAE=26.667;MAF_USDA=18.033
NC_035088.1	26234442	.	A	G	.	.	MAF_INRAE=46.835;MAF_USDA=42.941
NC_035088.1	26234449	.	G	C	.	.	MAF_INRAE=15.789;MAF_USDA=20.833
NC_035088.1	26234457	.	T	G	.	.	MAF_INRAE=5.263;MAF_USDA=1.639
NC_035088.1	26234511	.	T	C	.	.	MAF_INRAE=25.833;MAF_USDA=13.115
NC_035088.1	26234607	.	C	T	.	.	MAF_INRAE=25.833;MAF_USDA=18.852
NC_035088.1	26234619	.	T	G	.	.	MAF_INRAE=25.833;MAF_USDA=11.475
NC_035088.1	26234624	.	A	G	.	.	MAF_INRAE=25.833;MAF_USDA=12.295
NC_035088.1	26234660	.	A	C	.	.	MAF_INRAE=25.833;MAF_USDA=12.295
NC_035088.1	26234719	.	T	C	.	.	MAF_INRAE=18.354;MAF_USDA=9.412
NC_035088.1	26234729	.	C	A	.	.	MAF_INRAE=25.833;MAF_USDA=17.213
NC_035088.1	26234782	.	A	C	.	.	MAF_INRAE=5.0;MAF_USDA=2.353
NC_035088.1	26234801	.	T	A	.	.	MAF_INRAE=1.667;MAF_USDA=3.279
NC_035088.1	26234873	.	G	A	.	.	MAF_INRAE=28.481;MAF_USDA=27.083
NC_035088.1	26234888	.	C	A	.	.	MAF_INRAE=28.481;MAF_USDA=42.941
NC_035088.1	26234904	.	G	A	.	.	MAF_INRAE=25.833
NC_035088.1	26234964	.	C	T	.	.	MAF_INRAE=27.5;MAF_USDA=22.131
NC_035088.1	26235038	.	C	T	.	.	MAF_USDA=3.279
NC_035088.1	26235129	.	T	G	.	.	MAF_USDA=1.639
NC_035088.1	26235135	.	A	C	.	.	MAF_INRAE=25.833;MAF_USDA=15.294
NC_035088.1	26235144	.	A	G	.	.	MAF_INRAE=12.5;MAF_USDA=1.639
NC_035088.1	26235173	.	A	G	.	.	MAF_USDA=5.294
NC_035088.1	26235179	.	T	A	.	.	MAF_INRAE=15.789;MAF_USDA=4.706
NC_035088.1	26235185	.	A	G	.	.	MAF_INRAE=28.481;MAF_USDA=42.353
NC_035088.1	26235206	.	A	T	.	.	MAF_INRAE=15.789;MAF_USDA=4.706
NC_035088.1	26235243	.	A	C	.	.	MAF_INRAE=24.051;MAF_USDA=36.471
NC_035088.1	26235273	.	T	C	.	.	MAF_INRAE=48.734;MAF_USDA=42.353
NC_035088.1	26235275	.	T	C	.	.	MAF_USDA=4.918
NC_035088.1	26235335	.	G	A	.	.	MAF_INRAE=22.152;MAF_USDA=13.529
NC_035088.1	26235414	.	C	A	.	.	MAF_USDA=2.459
NC_035088.1	26235419	.	A	T	.	.	MAF_USDA=2.459
NC_035088.1	26235443	.	C	T	.	.	MAF_INRAE=1.667;MAF_USDA=4.098
NC_035088.1	26235447	.	G	A	.	.	MAF_USDA=4.118
NC_035088.1	26235507	.	C	A	.	.	MAF_USDA=5.0
NC_035088.1	26235509	.	T	G	.	.	MAF_INRAE=3.333
NC_035088.1	26235530	.	G	T	.	.	MAF_INRAE=9.167;MAF_USDA=1.639
NC_035088.1	26235545	.	T	G	.	.	MAF_USDA=3.279
NC_035088.1	26235629	.	G	A	.	.	MAF_INRAE=23.418;MAF_USDA=15.294
NC_035088.1	26235704	.	C	A	.	.	MAF_USDA=1.639
NC_035088.1	26235713	.	C	T	.	.	MAF_USDA=4.098
NC_035088.1	26235720	.	T	C	.	.	MAF_USDA=1.639
NC_035088.1	26235760	.	G	A	.	.	MAF_INRAE=26.667;MAF_USDA=13.115
NC_035088.1	26235777	.	C	A	.	.	MAF_USDA=1.639
NC_035088.1	26235790	.	G	T	.	.	MAF_INRAE=26.667;MAF_USDA=13.115
NC_035088.1	26235848	.	C	T	.	.	MAF_INRAE=27.5;MAF_USDA=13.115
NC_035088.1	26235850	.	T	A	.	.	MAF_INRAE=27.5;MAF_USDA=13.115
NC_035088.1	26235859	.	C	A	.	.	MAF_USDA=1.639
NC_035088.1	26235882	.	G	A	.	.	MAF_INRAE=25.833;MAF_USDA=13.115
NC_035088.1	26235908	.	T	C	.	.	MAF_USDA=1.639
NC_035088.1	26235913	.	G	A	.	.	MAF_INRAE=26.667;MAF_USDA=13.115
NC_035088.1	26235944	.	A	G	.	.	MAF_USDA=3.279
NC_035088.1	26235951	.	T	A	.	.	MAF_INRAE=27.5;MAF_USDA=15.574
NC_035088.1	26235974	.	T	A	.	.	MAF_USDA=1.639
NC_035088.1	26235975	.	G	T	.	.	MAF_USDA=1.639
NC_035088.1	26235991	.	C	T	.	.	MAF_INRAE=12.5;MAF_USDA=2.459
NC_035088.1	26236025	.	A	G	.	.	MAF_INRAE=26.667;MAF_USDA=13.115
NC_035088.1	26236103	.	C	A	.	.	MAF_USDA=1.639
NC_035088.1	26236112	.	A	T	.	.	MAF_USDA=1.639
NC_035088.1	26236193	.	T	C	.	.	MAF_INRAE=25.833;MAF_USDA=13.115
NC_035088.1	26236234	.	T	A	.	.	MAF_INRAE=29.167;MAF_USDA=13.115
NC_035088.1	26236298	.	A	G	.	.	MAF_INRAE=10.526
NC_035088.1	26236306	.	A	G	.	.	MAF_INRAE=5.263;MAF_USDA=31.176
NC_035088.1	26236307	.	C	T	.	.	MAF_INRAE=46.835;MAF_USDA=44.706
NC_035088.1	26236319	.	C	T	.	.	MAF_INRAE=5.263;MAF_USDA=28.824
NC_035088.1	26236324	.	A	G	.	.	MAF_USDA=29.412
NC_035088.1	26236413	.	A	C	.	.	MAF_INRAE=27.5;MAF_USDA=24.118
NC_035088.1	26236416	.	A	C	.	.	MAF_INRAE=14.167;MAF_USDA=19.412
NC_035088.1	26236450	.	A	C	.	.	MAF_INRAE=10.526;MAF_USDA=7.377
NC_035088.1	26236468	.	G	T	.	.	MAF_INRAE=38.608;MAF_USDA=34.118
NC_035088.1	26236501	.	G	A	.	.	MAF_USDA=1.639
NC_035088.1	26236527	.	T	C	.	.	MAF_USDA=1.639
NC_035088.1	26236582	.	C	T	.	.	MAF_INRAE=22.152;MAF_USDA=14.706
NC_035088.1	26236638	.	C	G	.	.	MAF_USDA=1.639
NC_035088.1	26236755	.	A	G	.	.	MAF_USDA=1.639
NC_035088.1	26236817	.	A	G	.	.	MAF_INRAE=39.873;MAF_USDA=41.176
NC_035088.1	26236818	.	A	G	.	.	MAF_USDA=3.279
NC_035088.1	26236833	.	C	T	.	.	MAF_USDA=13.529
NC_035088.1	26236852	.	A	C	.	.	MAF_INRAE=25.833;MAF_USDA=17.213
NC_035088.1	26236855	.	G	T	.	.	MAF_INRAE=25.833;MAF_USDA=17.213
NC_035088.1	26236863	.	A	C	.	.	MAF_USDA=2.459
NC_035088.1	26236869	.	T	A	.	.	MAF_USDA=4.098
NC_035088.1	26236877	.	C	T	.	.	MAF_INRAE=10.759;MAF_USDA=28.235
NC_035088.1	26236893	.	G	T	.	.	MAF_USDA=3.279
NC_035088.1	26237026	.	C	T	.	.	MAF_INRAE=22.785;MAF_USDA=15.294
NC_035088.1	26237055	.	C	T	.	.	MAF_INRAE=29.114;MAF_USDA=16.471
NC_035088.1	26237192	.	A	T	.	.	MAF_USDA=3.279
NC_035088.1	26237332	.	A	G	.	.	MAF_INRAE=10.759
NC_035088.1	26237407	.	G	A	.	.	MAF_INRAE=13.924;MAF_USDA=8.824
NC_035088.1	26237424	.	T	C	.	.	MAF_INRAE=23.418;MAF_USDA=14.706
NC_035088.1	26237430	.	G	A	.	.	MAF_USDA=1.639
NC_035088.1	26237451	.	A	T	.	.	MAF_USDA=1.639
NC_035088.1	26237473	.	C	T	.	.	MAF_INRAE=25.833;MAF_USDA=20.492
NC_035088.1	26237530	.	A	C	.	.	MAF_INRAE=25.833;MAF_USDA=18.033
NC_035088.1	26237545	.	C	A	.	.	MAF_INRAE=10.526;MAF_USDA=4.098
NC_035088.1	26237549	.	A	T	.	.	MAF_USDA=3.279
NC_035088.1	26237550	.	T	A	.	.	MAF_USDA=3.279
NC_035088.1	26237567	.	T	C	.	.	MAF_INRAE=15.19;MAF_USDA=17.059
NC_035088.1	26237568	.	A	C	.	.	MAF_USDA=4.918
NC_035088.1	26237604	.	G	A	.	.	MAF_INRAE=23.418;MAF_USDA=15.294
NC_035088.1	26237605	.	A	T	.	.	MAF_USDA=5.738
NC_035088.1	26237619	.	C	A	.	.	MAF_INRAE=15.789;MAF_USDA=4.706
NC_035088.1	26237653	.	C	G	.	.	MAF_USDA=4.918
NC_035088.1	26237659	.	A	C	.	.	MAF_INRAE=26.667;MAF_USDA=12.295
NC_035088.1	26237665	.	A	T	.	.	MAF_INRAE=35.443;MAF_USDA=32.941
NC_035088.1	26237669	.	G	T	.	.	MAF_INRAE=26.667;MAF_USDA=12.295
NC_035088.1	26237678	.	C	G	.	.	MAF_USDA=3.279
NC_035088.1	26237685	.	C	A	.	.	MAF_USDA=4.098
NC_035088.1	26237693	.	T	C	.	.	MAF_INRAE=26.667;MAF_USDA=21.311
NC_035088.1	26237731	.	G	T	.	.	MAF_USDA=4.098
NC_035088.1	26237732	.	A	T	.	.	MAF_USDA=4.098
NC_035088.1	26237743	.	C	T	.	.	MAF_INRAE=9.167
NC_035088.1	26237747	.	A	T	.	.	MAF_USDA=4.098
NC_035088.1	26237873	.	A	T	.	.	MAF_INRAE=6.329;MAF_USDA=18.824
NC_035088.1	26237917	.	C	A	.	.	MAF_USDA=1.639
NC_035088.1	26237931	.	A	T	.	.	MAF_USDA=1.639
NC_035088.1	26237964	.	T	C	.	.	MAF_INRAE=32.278;MAF_USDA=41.176
NC_035088.1	26237974	.	G	A	.	.	MAF_INRAE=5.0;MAF_USDA=6.25
NC_035088.1	26237980	.	C	A	.	.	MAF_USDA=1.639
NC_035088.1	26237991	.	T	G	.	.	MAF_INRAE=23.418
NC_035088.1	26238040	.	G	A	.	.	MAF_INRAE=38.333;MAF_USDA=40.588
NC_035088.1	26238067	.	T	G	.	.	MAF_USDA=6.557
NC_035088.1	26238073	.	T	C	.	.	MAF_USDA=4.918
NC_035088.1	26238074	.	A	T	.	.	MAF_USDA=4.918
NC_035088.1	26238123	.	T	A,G	.	.	MAF_INRAE=10.526
NC_035088.1	26238124	.	T	G	.	.	MAF_INRAE=25.833;MAF_USDA=18.852
NC_035088.1	26238236	.	A	G	.	.	MAF_INRAE=3.333
NC_035088.1	26238254	.	A	T	.	.	MAF_INRAE=5.263;MAF_USDA=2.459
NC_035088.1	26238260	.	G	T	.	.	MAF_USDA=4.918
NC_035088.1	26238314	.	A	G	.	.	MAF_USDA=5.738
NC_035088.1	26238531	.	T	G	.	.	MAF_INRAE=43.038;MAF_USDA=47.059
NC_035088.1	26238550	.	T	A	.	.	MAF_INRAE=5.263
NC_035088.1	26238640	.	A	T	.	.	MAF_INRAE=27.215;MAF_USDA=25.882
NC_035088.1	26238695	.	G	A	.	.	MAF_USDA=1.639
NC_035088.1	26238779	.	G	C	.	.	MAF_USDA=1.639
NC_035088.1	26238882	.	G	A	.	.	MAF_USDA=3.279
NC_035088.1	26238933	.	C	A	.	.	MAF_INRAE=24.684;MAF_USDA=14.706
NC_035088.1	26238946	.	A	T	.	.	MAF_USDA=5.738
NC_035088.1	26238964	.	A	T	.	.	MAF_USDA=2.459
NC_035088.1	26238975	.	G	T	.	.	MAF_USDA=2.459
NC_035088.1	26238976	.	G	A	.	.	MAF_USDA=3.279
NC_035088.1	26239063	.	G	T	.	.	MAF_INRAE=15.789;MAF_USDA=7.059
NC_035088.1	26239078	.	A	G	.	.	MAF_INRAE=24.051;MAF_USDA=25.301
NC_035088.1	26239176	.	G	C	.	.	MAF_INRAE=15.789;MAF_USDA=5.882
NC_035088.1	26239276	.	C	G	.	.	MAF_INRAE=25.949;MAF_USDA=14.118
NC_035088.1	26239292	.	C	A	.	.	MAF_USDA=3.279
NC_035088.1	26239299	.	G	A	.	.	MAF_USDA=2.459
NC_035088.1	26239324	.	C	G	.	.	MAF_USDA=12.353
NC_035088.1	26239357	.	T	A	.	.	MAF_INRAE=15.789;MAF_USDA=5.294
NC_035088.1	26239399	.	A	T	.	.	MAF_INRAE=20.886;MAF_USDA=13.934
NC_035088.1	26239426	.	G	C	.	.	MAF_USDA=18.852
NC_035088.1	26239514	.	A	G	.	.	MAF_INRAE=9.167;MAF_USDA=22.131
NC_035088.1	26239640	.	C	T	.	.	MAF_INRAE=25.833
NC_035088.1	26239658	.	A	C	.	.	MAF_USDA=1.639
NC_035088.1	26239743	.	T	C	.	.	MAF_INRAE=5.263
NC_035088.1	26239747	.	G	A	.	.	MAF_INRAE=15.789;MAF_USDA=12.353
NC_035088.1	26239770	.	T	A	.	.	MAF_INRAE=5.0;MAF_USDA=2.353
NC_035088.1	26239921	.	C	T	.	.	MAF_INRAE=11.667;MAF_USDA=3.279
NC_035088.1	26239973	.	T	C	.	.	MAF_INRAE=22.152;MAF_USDA=14.118
NC_035088.1	26239985	.	C	T	.	.	MAF_USDA=4.098
NC_035088.1	26240030	.	T	C	.	.	MAF_INRAE=22.152;MAF_USDA=14.118
NC_035088.1	26240402	.	T	C	.	.	MAF_INRAE=11.667;MAF_USDA=6.557
NC_035088.1	26240522	.	A	G	.	.	MAF_INRAE=12.5;MAF_USDA=2.459
NC_035088.1	26240597	.	G	A	.	.	MAF_INRAE=10.526;MAF_USDA=4.098
NC_035088.1	26240719	.	C	T	.	.	MAF_USDA=4.098
NC_035088.1	26240829	.	G	T	.	.	MAF_INRAE=2.5
NC_035088.1	26240835	.	C	T	.	.	MAF_INRAE=1.667
NC_035088.1	26240843	.	A	T	.	.	MAF_INRAE=1.667
NC_035088.1	26240873	.	C	T	.	.	MAF_INRAE=48.333
NC_035088.1	26240874	.	A	G	.	.	MAF_INRAE=48.333
NC_035088.1	26240875	.	A	G	.	.	MAF_USDA=1.639
NC_035088.1	26240877	.	C	T	.	.	MAF_INRAE=48.333
NC_035088.1	26240880	.	G	A	.	.	MAF_INRAE=48.333
NC_035088.1	26240883	.	T	C	.	.	MAF_INRAE=48.333
NC_035088.1	26240892	.	C	T	.	.	MAF_INRAE=47.5
NC_035088.1	26240901	.	T	C	.	.	MAF_INRAE=45.833
NC_035088.1	26240907	.	C	T	.	.	MAF_INRAE=44.167
NC_035088.1	26240913	.	C	T	.	.	MAF_INRAE=2.5
NC_035088.1	26240916	.	T	C	.	.	MAF_INRAE=43.333
NC_035088.1	26240931	.	T	C	.	.	MAF_INRAE=40.0
NC_035088.1	26240934	.	G	A	.	.	MAF_INRAE=40.833
NC_035088.1	26240953	.	C	T	.	.	MAF_INRAE=35.0
NC_035088.1	26240956	.	C	A	.	.	MAF_INRAE=42.5
NC_035088.1	26240961	.	T	C	.	.	MAF_INRAE=43.333
NC_035088.1	26240967	.	C	G	.	.	MAF_INRAE=44.167
NC_035088.1	26240997	.	T	C	.	.	MAF_INRAE=43.333
NC_035088.1	26240999	.	G	C	.	.	MAF_INRAE=43.333
NC_035088.1	26241009	.	C	A	.	.	MAF_INRAE=42.5
NC_035088.1	26241027	.	T	C	.	.	MAF_INRAE=35.0
NC_035088.1	26241033	.	C	T	.	.	MAF_INRAE=25.0
NC_035088.1	26241043	.	G	C	.	.	MAF_INRAE=37.5
NC_035088.1	26241045	.	A	G	.	.	MAF_INRAE=37.5
NC_035088.1	26241046	.	A	C	.	.	MAF_INRAE=37.5
NC_035088.1	26241078	.	T	C	.	.	MAF_INRAE=16.667
NC_035088.1	26241118	.	G	A	.	.	MAF_INRAE=2.5
NC_035088.1	26241130	.	A	G	.	.	MAF_INRAE=1.667
NC_035088.1	26241132	.	G	A	.	.	MAF_INRAE=1.667
NC_035088.1	26241133	.	C	T	.	.	MAF_INRAE=1.667
NC_035088.1	26241150	.	T	C	.	.	MAF_USDA=2.459
NC_035088.1	26241234	.	C	A	.	.	MAF_INRAE=5.263
NC_035088.1	26241295	.	A	G	.	.	MAF_INRAE=20.886;MAF_USDA=10.656
NC_035088.1	26241315	.	T	G	.	.	MAF_INRAE=12.5
NC_035088.1	26241370	.	C	A	.	.	MAF_USDA=3.279
NC_035088.1	26241397	.	C	T	.	.	MAF_INRAE=43.038;MAF_USDA=37.647
NC_035088.1	26241419	.	T	C	.	.	MAF_INRAE=20.886;MAF_USDA=11.475
NC_035088.1	26241457	.	T	G	.	.	MAF_INRAE=20.886;MAF_USDA=10.656
NC_035088.1	26241482	.	C	T	.	.	MAF_INRAE=1.667
NC_035088.1	26241516	.	C	T	.	.	MAF_USDA=3.279
NC_035088.1	26241816	.	A	T	.	.	MAF_USDA=6.471
NC_035088.1	26241848	.	C	T	.	.	MAF_INRAE=12.5
NC_035088.1	26241879	.	G	C	.	.	MAF_INRAE=24.684;MAF_USDA=15.294
NC_035088.1	26241896	.	T	C	.	.	MAF_USDA=3.279
NC_035088.1	26241952	.	C	G	.	.	MAF_USDA=3.279
NC_035088.1	26241964	.	A	C	.	.	MAF_INRAE=20.886;MAF_USDA=10.656
NC_035088.1	26241966	.	C	T	.	.	MAF_INRAE=5.0;MAF_USDA=2.353
NC_035088.1	26242149	.	T	C	.	.	MAF_INRAE=11.667;MAF_USDA=2.459
NC_035088.1	26242357	.	C	G	.	.	MAF_USDA=4.918
NC_035088.1	26242375	.	C	T	.	.	MAF_USDA=4.706
NC_035088.1	26242452	.	C	G	.	.	MAF_INRAE=32.5
NC_035088.1	26242491	.	G	A	.	.	MAF_INRAE=5.833
NC_035088.1	26242497	.	A	C	.	.	MAF_INRAE=5.833
NC_035088.1	26242508	.	G	C	.	.	MAF_INRAE=5.833
NC_035088.1	26242524	.	T	C	.	.	MAF_INRAE=5.833
NC_035088.1	26242615	.	C	A	.	.	MAF_INRAE=9.167;MAF_USDA=4.098
NC_035088.1	26242630	.	C	A	.	.	MAF_USDA=1.639
NC_035088.1	26242631	.	T	C	.	.	MAF_USDA=8.333
NC_035088.1	26242654	.	A	G	.	.	MAF_USDA=1.639
NC_035088.1	26242711	.	T	C	.	.	MAF_INRAE=11.667
NC_035088.1	26242728	.	G	A	.	.	MAF_USDA=47.059
NC_035088.1	26242730	.	T	A	.	.	MAF_INRAE=7.5
NC_035088.1	26242731	.	G	A	.	.	MAF_INRAE=7.5;MAF_USDA=2.459
NC_035088.1	26242738	.	A	T	.	.	MAF_INRAE=7.5
NC_035088.1	26242740	.	T	C	.	.	MAF_INRAE=7.5
NC_035088.1	26242748	.	G	T	.	.	MAF_INRAE=43.038;MAF_USDA=50.0
NC_035088.1	26242758	.	T	C	.	.	MAF_INRAE=15.833
NC_035088.1	26242761	.	T	C	.	.	MAF_INRAE=11.667
NC_035088.1	26242767	.	A	G	.	.	MAF_INRAE=20.0
NC_035088.1	26242768	.	T	C	.	.	MAF_INRAE=20.0
NC_035088.1	26242772	.	T	C	.	.	MAF_INRAE=19.167
NC_035088.1	26242773	.	T	G	.	.	MAF_INRAE=19.167
NC_035088.1	26242775	.	C	G	.	.	MAF_INRAE=19.167
NC_035088.1	26242780	.	T	C	.	.	MAF_INRAE=21.667
NC_035088.1	26242787	.	T	A	.	.	MAF_INRAE=2.5;MAF_USDA=8.235
NC_035088.1	26242791	.	A	C	.	.	MAF_INRAE=22.5
NC_035088.1	26242795	.	G	T	.	.	MAF_INRAE=23.333
NC_035088.1	26242802	.	C	G	.	.	MAF_USDA=15.882
NC_035088.1	26242808	.	C	T	.	.	MAF_INRAE=38.333;MAF_USDA=48.824
NC_035088.1	26242830	.	T	G	.	.	MAF_INRAE=16.667
NC_035088.1	26242841	.	A	G	.	.	MAF_INRAE=15.0
NC_035088.1	26242866	.	A	T	.	.	MAF_INRAE=18.333
NC_035088.1	26242876	.	G	A	.	.	MAF_INRAE=18.333
NC_035088.1	26242879	.	G	A	.	.	MAF_INRAE=17.5
NC_035088.1	26242884	.	T	A	.	.	MAF_INRAE=17.5
NC_035088.1	26242885	.	C	A	.	.	MAF_INRAE=17.5
NC_035088.1	26242889	.	G	C	.	.	MAF_INRAE=15.833
NC_035088.1	26242914	.	T	A	.	.	MAF_INRAE=3.333
NC_035088.1	26242924	.	C	T	.	.	MAF_INRAE=3.333
NC_035088.1	26242925	.	C	T	.	.	MAF_INRAE=3.333
NC_035088.1	26242949	.	T	G	.	.	MAF_INRAE=2.5
NC_035088.1	26243441	.	T	G	.	.	MAF_INRAE=43.038;MAF_USDA=36.471
NC_035088.1	26243448	.	T	A	.	.	MAF_INRAE=5.0;MAF_USDA=2.353
NC_035088.1	26243469	.	G	C	.	.	MAF_INRAE=43.671;MAF_USDA=36.471
NC_035088.1	26243472	.	T	A	.	.	MAF_INRAE=22.152;MAF_USDA=14.118
NC_035088.1	26243506	.	T	C	.	.	MAF_INRAE=5.696;MAF_USDA=8.824
NC_035088.1	26243527	.	G	A	.	.	MAF_USDA=4.098
NC_035088.1	26243539	.	C	T	.	.	MAF_USDA=6.471
NC_035088.1	26243540	.	G	A	.	.	MAF_INRAE=24.684;MAF_USDA=15.882
NC_035088.1	26243555	.	C	T	.	.	MAF_INRAE=26.316;MAF_USDA=15.294
NC_035088.1	26243592	.	C	T	.	.	MAF_INRAE=26.316;MAF_USDA=26.471
NC_035088.1	26243597	.	G	A	.	.	MAF_INRAE=26.316;MAF_USDA=15.294
NC_035088.1	26243600	.	A	G	.	.	MAF_INRAE=5.0;MAF_USDA=2.353
NC_035088.1	26243636	.	G	C	.	.	MAF_USDA=1.639
NC_035088.1	26243772	.	G	A	.	.	MAF_USDA=4.706
NC_035088.1	26243811	.	A	G	.	.	MAF_INRAE=15.789;MAF_USDA=4.706
NC_035088.1	26243814	.	T	A	.	.	MAF_INRAE=17.089;MAF_USDA=12.353
NC_035088.1	26243834	.	C	A	.	.	MAF_INRAE=21.053;MAF_USDA=37.5
NC_035088.1	26243842	.	C	A	.	.	MAF_INRAE=17.5;MAF_USDA=4.118
NC_035088.1	26244085	.	C	T	.	.	MAF_INRAE=12.5;MAF_USDA=2.5
NC_035088.1	26244131	.	C	A	.	.	MAF_INRAE=5.696;MAF_USDA=4.762
NC_035088.1	26244276	.	C	T	.	.	MAF_USDA=22.917
NC_035088.1	26244414	.	C	T	.	.	MAF_INRAE=26.316;MAF_USDA=24.706
NC_035088.1	26244598	.	A	T	.	.	MAF_INRAE=26.316;MAF_USDA=24.118
NC_035088.1	26244705	.	A	C	.	.	MAF_USDA=6.471
NC_035088.1	26244740	.	A	C	.	.	MAF_INRAE=1.667
NC_035088.1	26244745	.	G	T	.	.	MAF_INRAE=25.833;MAF_USDA=9.836
NC_035088.1	26244746	.	T	G	.	.	MAF_INRAE=12.5;MAF_USDA=6.557
NC_035088.1	26244748	.	T	C	.	.	MAF_USDA=12.295
NC_035088.1	26244809	.	A	C	.	.	MAF_INRAE=15.19;MAF_USDA=15.882
NC_035088.1	26244819	.	G	A	.	.	MAF_INRAE=14.167;MAF_USDA=7.059
NC_035088.1	26244914	.	C	T	.	.	MAF_INRAE=5.263
NC_035088.1	26244942	.	T	G	.	.	MAF_USDA=1.667
NC_035088.1	26244988	.	C	T	.	.	MAF_INRAE=5.0;MAF_USDA=2.353
NC_035088.1	26245007	.	A	T	.	.	MAF_INRAE=5.696;MAF_USDA=5.294
NC_035088.1	26245041	.	T	A	.	.	MAF_INRAE=17.089;MAF_USDA=32.941
NC_035088.1	26245056	.	C	T	.	.	MAF_USDA=1.639
NC_035088.1	26245057	.	A	G	.	.	MAF_INRAE=39.241;MAF_USDA=35.882
NC_035088.1	26245152	.	C	A	.	.	MAF_INRAE=31.013;MAF_USDA=35.294
NC_035088.1	26245166	.	C	T	.	.	MAF_INRAE=12.5;MAF_USDA=5.738
NC_035088.1	26245183	.	T	G	.	.	MAF_USDA=2.459
NC_035088.1	26245188	.	T	C	.	.	MAF_INRAE=12.5;MAF_USDA=8.197
NC_035088.1	26245203	.	C	A	.	.	MAF_USDA=1.639
NC_035088.1	26245227	.	A	G	.	.	MAF_INRAE=36.709;MAF_USDA=44.118
NC_035088.1	26245261	.	C	T	.	.	MAF_USDA=3.279
NC_035088.1	26245316	.	A	T	.	.	MAF_INRAE=37.342;MAF_USDA=44.706
NC_035088.1	26245338	.	G	T	.	.	MAF_USDA=10.656
NC_035088.1	26245374	.	T	G	.	.	MAF_INRAE=5.0;MAF_USDA=2.353
NC_035088.1	26245430	.	T	A	.	.	MAF_USDA=3.279
NC_035088.1	26245497	.	A	C	.	.	MAF_INRAE=38.333;MAF_USDA=4.918
NC_035088.1	26245565	.	G	T	.	.	MAF_INRAE=20.886;MAF_USDA=41.765
NC_035088.1	26245589	.	A	C	.	.	MAF_USDA=9.836
NC_035088.1	26245640	.	AT	AA	.	.	MAF_USDA=22.917
NC_035088.1	26245641	.	T	A	.	.	MAF_INRAE=22.152;MAF_USDA=10.656
NC_035088.1	26245645	.	C	T	.	.	MAF_INRAE=24.684;MAF_USDA=22.917
NC_035088.1	26245648	.	T	A	.	.	MAF_USDA=6.25
NC_035088.1	26245688	.	G	A	.	.	MAF_USDA=1.639
NC_035088.1	26245708	.	G	A	.	.	MAF_INRAE=32.278;MAF_USDA=29.412
NC_035088.1	26245709	.	G	C	.	.	MAF_INRAE=28.333;MAF_USDA=15.294
NC_035088.1	26245724	.	T	C	.	.	MAF_INRAE=5.263
NC_035088.1	26245787	.	G	A	.	.	MAF_INRAE=5.263;MAF_USDA=14.754
NC_035088.1	26245863	.	T	G	.	.	MAF_INRAE=10.526;MAF_USDA=2.459
NC_035088.1	26245994	.	C	G	.	.	MAF_INRAE=5.263
NC_035088.1	26246044	.	A	T	.	.	MAF_INRAE=11.392;MAF_USDA=10.417
NC_035088.1	26246048	.	T	G	.	.	MAF_USDA=10.417
NC_035088.1	26246063	.	G	A	.	.	MAF_USDA=3.279
NC_035088.1	26246083	.	T	A	.	.	MAF_INRAE=15.789;MAF_USDA=8.824
NC_035088.1	26246388	.	T	C	.	.	MAF_USDA=1.639
NC_035088.1	26246390	.	C	T	.	.	MAF_INRAE=38.608;MAF_USDA=39.412
NC_035088.1	26246397	.	G	T	.	.	MAF_INRAE=15.789;MAF_USDA=4.706
NC_035088.1	26246575	.	G	C	.	.	MAF_INRAE=31.013
NC_035088.1	26246579	.	A	C	.	.	MAF_USDA=3.279
NC_035088.1	26246584	.	A	G	.	.	MAF_INRAE=5.696;MAF_USDA=11.475
NC_035088.1	26246642	.	G	A	.	.	MAF_INRAE=34.81;MAF_USDA=23.81
NC_035088.1	26246685	.	C	T	.	.	MAF_INRAE=39.241;MAF_USDA=43.452
NC_035088.1	26246760	.	C	T	.	.	MAF_USDA=9.412
NC_035088.1	26246774	.	G	A	.	.	MAF_USDA=1.639
NC_035088.1	26246796	.	A	C	.	.	MAF_USDA=20.833
NC_035088.1	26247004	.	C	T	.	.	MAF_USDA=37.5
NC_035088.1	26247010	.	C	T	.	.	MAF_USDA=12.353
NC_035088.1	26247026	.	A	G	.	.	MAF_USDA=4.098
NC_035088.1	26247030	.	A	T	.	.	MAF_USDA=4.098
NC_035088.1	26247032	.	C	G	.	.	MAF_INRAE=5.0;MAF_USDA=2.353
NC_035088.1	26247041	.	G	C	.	.	MAF_USDA=31.25
NC_035088.1	26247042	.	G	A	.	.	MAF_USDA=31.25
NC_035088.1	26247060	.	T	C	.	.	MAF_USDA=35.417
NC_035088.1	26247071	.	A	G	.	.	MAF_USDA=31.25
NC_035088.1	26247095	.	T	C	.	.	MAF_INRAE=1.667;MAF_USDA=13.934
NC_035088.1	26247184	.	G	A	.	.	MAF_INRAE=1.667
NC_035088.1	26247232	.	C	A	.	.	MAF_USDA=35.882
NC_035088.1	26247253	.	A	T	.	.	MAF_USDA=11.475
NC_035088.1	26247312	.	A	C	.	.	MAF_INRAE=5.263
NC_035088.1	26247455	.	A	G	.	.	MAF_USDA=2.459
NC_035088.1	26247479	.	A	G	.	.	MAF_USDA=2.459
NC_035088.1	26247501	.	G	A	.	.	MAF_USDA=1.639
NC_035088.1	26247511	.	A	G	.	.	MAF_USDA=5.738
NC_035088.1	26247549	.	G	T	.	.	MAF_USDA=3.279
NC_035088.1	26247559	.	A	G	.	.	MAF_USDA=4.098
NC_035088.1	26247560	.	A	T	.	.	MAF_INRAE=27.848;MAF_USDA=14.754
NC_035088.1	26247566	.	G	T	.	.	MAF_INRAE=15.789;MAF_USDA=2.459
NC_035088.1	26247741	.	T	A	.	.	MAF_USDA=2.459
NC_035088.1	26247756	.	T	C	.	.	MAF_USDA=3.279
NC_035088.1	26247767	.	C	A	.	.	MAF_INRAE=41.139;MAF_USDA=15.882
NC_035088.1	26247806	.	A	G	.	.	MAF_USDA=2.459
NC_035088.1	26247836	.	C	T	.	.	MAF_USDA=1.639
NC_035088.1	26247845	.	A	G	.	.	MAF_INRAE=10.0;MAF_USDA=25.294
NC_035088.1	26247943	.	G	T	.	.	MAF_INRAE=10.0;MAF_USDA=12.353
NC_035088.1	26248030	.	G	A	.	.	MAF_INRAE=40.506;MAF_USDA=34.706
NC_035088.1	26248124	.	T	A	.	.	MAF_INRAE=12.5
NC_035088.1	26248125	.	C	T	.	.	MAF_INRAE=12.5
NC_035088.1	26248127	.	T	C	.	.	MAF_INRAE=2.5;MAF_USDA=3.279
NC_035088.1	26248130	.	T	A	.	.	MAF_INRAE=12.5
NC_035088.1	26248145	.	A	C	.	.	MAF_USDA=12.5
NC_035088.1	26248164	.	T	A	.	.	MAF_INRAE=10.0;MAF_USDA=20.0
NC_035088.1	26248215	.	A	G	.	.	MAF_INRAE=40.506;MAF_USDA=33.333
NC_035088.1	26248289	.	T	C	.	.	MAF_INRAE=5.263;MAF_USDA=5.882
NC_035088.1	26248337	.	C	T	.	.	MAF_INRAE=5.0;MAF_USDA=5.294
NC_035088.1	26248393	.	A	G	.	.	MAF_INRAE=48.734;MAF_USDA=41.176
NC_035088.1	26248448	.	G	A	.	.	MAF_INRAE=41.139;MAF_USDA=16.471
NC_035088.1	26248472	.	G	A	.	.	MAF_INRAE=20.0;MAF_USDA=14.583
NC_035088.1	26248474	.	T	C	.	.	MAF_USDA=1.639
NC_035088.1	26248648	.	T	A	.	.	MAF_INRAE=5.0;MAF_USDA=4.118
NC_035088.1	26248680	.	G	A	.	.	MAF_USDA=3.279
NC_035088.1	26248714	.	C	T	.	.	MAF_USDA=1.639
NC_035088.1	26248732	.	T	G	.	.	MAF_USDA=3.279
NC_035088.1	26248759	.	A	T	.	.	MAF_INRAE=5.0;MAF_USDA=7.377
NC_035088.1	26248775	.	A	G	.	.	MAF_INRAE=12.5
NC_035088.1	26248823	.	T	C	.	.	MAF_INRAE=5.263;MAF_USDA=7.377
NC_035088.1	26248862	.	C	T	.	.	MAF_INRAE=41.139;MAF_USDA=17.059
NC_035088.1	26248885	.	C	T	.	.	MAF_INRAE=5.0;MAF_USDA=7.059
NC_035088.1	26248933	.	G	T	.	.	MAF_INRAE=41.139;MAF_USDA=21.176
NC_035088.1	26249192	.	G	T	.	.	MAF_INRAE=10.759;MAF_USDA=6.471
NC_035088.1	26249267	.	C	A	.	.	MAF_USDA=3.279
NC_035088.1	26249272	.	C	T	.	.	MAF_INRAE=41.139;MAF_USDA=16.471
NC_035088.1	26249312	.	A	C	.	.	MAF_INRAE=22.152;MAF_USDA=42.353
NC_035088.1	26249315	.	C	T	.	.	MAF_INRAE=5.0;MAF_USDA=7.059
NC_035088.1	26249363	.	T	C	.	.	MAF_INRAE=41.139;MAF_USDA=17.059
NC_035088.1	26249389	.	G	A	.	.	MAF_INRAE=17.089;MAF_USDA=24.706
NC_035088.1	26249396	.	G	T	.	.	MAF_INRAE=41.772;MAF_USDA=41.765
NC_035088.1	26249439	.	A	G	.	.	MAF_USDA=3.279
NC_035088.1	26249459	.	A	G	.	.	MAF_INRAE=9.167
NC_035088.1	26249460	.	G	A	.	.	MAF_INRAE=41.772;MAF_USDA=42.353
NC_035088.1	26249480	.	T	G	.	.	MAF_INRAE=41.139;MAF_USDA=14.706
NC_035088.1	26249500	.	A	C	.	.	MAF_INRAE=12.5
NC_035088.1	26249543	.	T	A	.	.	MAF_INRAE=5.263;MAF_USDA=5.882
NC_035088.1	26249578	.	G	C	.	.	MAF_INRAE=5.263;MAF_USDA=5.294
NC_035088.1	26249687	.	A	G	.	.	MAF_USDA=12.295
NC_035088.1	26249699	.	A	C	.	.	MAF_INRAE=5.263
NC_035088.1	26249892	.	A	C	.	.	MAF_INRAE=39.873;MAF_USDA=42.941
NC_035088.1	26249903	.	A	C	.	.	MAF_INRAE=5.263
NC_035088.1	26249923	.	T	C	.	.	MAF_USDA=3.279
NC_035088.1	26250005	.	G	T	.	.	MAF_USDA=12.5
NC_035088.1	26250150	.	T	A	.	.	MAF_INRAE=38.608;MAF_USDA=45.882
NC_035088.1	26250215	.	G	T	.	.	MAF_USDA=8.333
NC_035088.1	26250916	.	C	A	.	.	MAF_USDA=18.452
NC_035088.1	26250923	.	A	C	.	.	MAF_USDA=2.5
NC_035088.1	26250940	.	T	C	.	.	MAF_INRAE=10.526;MAF_USDA=2.459
NC_035088.1	26251155	.	C	T	.	.	MAF_INRAE=5.263
NC_035088.1	26251157	.	C	T	.	.	MAF_USDA=7.377
NC_035088.1	26251267	.	C	A	.	.	MAF_USDA=2.459
NC_035088.1	26251449	.	C	T	.	.	MAF_INRAE=5.263;MAF_USDA=7.377
NC_035088.1	26251484	.	T	C	.	.	MAF_INRAE=19.62;MAF_USDA=37.647
NC_035088.1	26251613	.	C	G	.	.	MAF_INRAE=19.62;MAF_USDA=37.647
NC_035088.1	26251675	.	C	A	.	.	MAF_USDA=7.377
NC_035088.1	26251784	.	A	G	.	.	MAF_INRAE=19.62;MAF_USDA=41.765
NC_035088.1	26251843	.	A	G	.	.	MAF_INRAE=19.62;MAF_USDA=37.059
NC_035088.1	26251948	.	T	C	.	.	MAF_USDA=3.279
NC_035088.1	26252051	.	G	C	.	.	MAF_INRAE=41.139;MAF_USDA=15.294
NC_035088.1	26252052	.	G	A	.	.	MAF_INRAE=47.5;MAF_USDA=15.294
NC_035088.1	26252072	.	C	A	.	.	MAF_INRAE=18.354;MAF_USDA=8.824
NC_035088.1	26252079	.	C	T	.	.	MAF_INRAE=23.333;MAF_USDA=4.918
NC_035088.1	26252115	.	G	A	.	.	MAF_INRAE=19.62;MAF_USDA=45.0
NC_035088.1	26252217	.	G	T	.	.	MAF_USDA=1.639
NC_035088.1	26252219	.	G	T	.	.	MAF_INRAE=5.263;MAF_USDA=7.377
NC_035088.1	26252288	.	C	G	.	.	MAF_INRAE=5.263;MAF_USDA=5.882
NC_035088.1	26252443	.	A	G	.	.	MAF_INRAE=7.5;MAF_USDA=7.059
NC_035088.1	26252462	.	T	A	.	.	MAF_USDA=10.417
NC_035088.1	26252463	.	T	C	.	.	MAF_USDA=10.417
NC_035088.1	26252536	.	C	G	.	.	MAF_INRAE=3.333
NC_035088.1	26252613	.	C	A	.	.	MAF_INRAE=3.333
NC_035088.1	26252681	.	G	A	.	.	MAF_INRAE=5.263;MAF_USDA=10.417
NC_035088.1	26252682	.	G	A	.	.	MAF_USDA=12.5
NC_035088.1	26252924	.	C	T	.	.	MAF_INRAE=39.241;MAF_USDA=30.0
NC_035088.1	26252975	.	C	T	.	.	MAF_USDA=12.5
NC_035088.1	26253009	.	A	T	.	.	MAF_USDA=12.5
NC_035088.1	26253015	.	G	A	.	.	MAF_INRAE=1.667
NC_035088.1	26253072	.	A	C	.	.	MAF_INRAE=16.456;MAF_USDA=15.882
NC_035088.1	26253073	.	T	G	.	.	MAF_USDA=7.377
NC_035088.1	26253149	.	C	T	.	.	MAF_USDA=2.459
NC_035088.1	26253225	.	G	A	.	.	MAF_INRAE=41.139;MAF_USDA=27.059
NC_035088.1	26253260	.	G	C	.	.	MAF_USDA=13.115
NC_035088.1	26253279	.	G	A	.	.	MAF_INRAE=40.506;MAF_USDA=15.294
NC_035088.1	26253289	.	T	G	.	.	MAF_USDA=12.5
NC_035088.1	26253445	.	A	G	.	.	MAF_INRAE=2.5
NC_035088.1	26253690	.	A	C	.	.	MAF_INRAE=20.0;MAF_USDA=22.917
NC_035088.1	26253932	.	T	A	.	.	MAF_INRAE=41.139;MAF_USDA=27.059
NC_035088.1	26253959	.	G	T	.	.	MAF_INRAE=39.873;MAF_USDA=31.765
NC_035088.1	26253992	.	G	A	.	.	MAF_USDA=5.738
NC_035088.1	26254011	.	G	T	.	.	MAF_INRAE=5.263;MAF_USDA=4.118
NC_035088.1	26254042	.	A	T	.	.	MAF_USDA=1.639
NC_035088.1	26254082	.	T	G	.	.	MAF_USDA=1.639
NC_035088.1	26254140	.	A	C	.	.	MAF_INRAE=17.089;MAF_USDA=19.412
NC_035088.1	26254291	.	C	A	.	.	MAF_INRAE=41.139;MAF_USDA=31.765
NC_035088.1	26254356	.	T	G	.	.	MAF_INRAE=5.063;MAF_USDA=4.098
NC_035088.1	26254391	.	A	G	.	.	MAF_USDA=6.557
NC_035088.1	26254443	.	G	T	.	.	MAF_INRAE=17.089;MAF_USDA=12.353
NC_035088.1	26254501	.	T	A	.	.	MAF_INRAE=17.722;MAF_USDA=12.941
NC_035088.1	26254506	.	C	A	.	.	MAF_USDA=9.836
NC_035088.1	26254516	.	A	C	.	.	MAF_USDA=1.639
NC_035088.1	26254556	.	G	T	.	.	MAF_INRAE=3.165;MAF_USDA=1.639
NC_035088.1	26254639	.	G	T	.	.	MAF_INRAE=43.038;MAF_USDA=44.118
NC_035088.1	26254664	.	C	T	.	.	MAF_INRAE=41.139;MAF_USDA=15.294
NC_035088.1	26254688	.	C	G	.	.	MAF_USDA=8.235
NC_035088.1	26254689	.	C	T	.	.	MAF_USDA=8.824
NC_035088.1	26254698	.	T	C	.	.	MAF_INRAE=15.823;MAF_USDA=12.353
NC_035088.1	26254820	.	G	C	.	.	MAF_USDA=9.412
NC_035088.1	26254844	.	C	T	.	.	MAF_INRAE=5.263;MAF_USDA=8.197
NC_035088.1	26254852	.	G	T	.	.	MAF_INRAE=5.263;MAF_USDA=8.197
NC_035088.1	26254901	.	C	T	.	.	MAF_USDA=1.639
NC_035088.1	26254923	.	C	A	.	.	MAF_USDA=2.5
NC_035088.1	26254946	.	G	A	.	.	MAF_INRAE=5.263
NC_035088.1	26255078	.	C	A	.	.	MAF_INRAE=42.405;MAF_USDA=30.588
NC_035088.1	26255138	.	C	T	.	.	MAF_INRAE=41.772;MAF_USDA=30.588
NC_035088.1	26255152	.	T	G	.	.	MAF_INRAE=41.139;MAF_USDA=15.294
NC_035088.1	26255157	.	C	A	.	.	MAF_USDA=1.765
NC_035088.1	26255159	.	T	C	.	.	MAF_USDA=9.836
NC_035088.1	26255169	.	A	C	.	.	MAF_USDA=15.574
NC_035088.1	26255186	.	G	T	.	.	MAF_USDA=8.824
NC_035088.1	26255237	.	T	G	.	.	MAF_USDA=10.417
NC_035088.1	26255238	.	T	A	.	.	MAF_USDA=10.0
NC_035088.1	26255245	.	T	C	.	.	MAF_INRAE=17.089;MAF_USDA=46.471
NC_035088.1	26255246	.	G	T	.	.	MAF_INRAE=12.5;MAF_USDA=29.412
NC_035088.1	26255265	.	A	C	.	.	MAF_INRAE=41.772;MAF_USDA=31.765
NC_035088.1	26255313	.	G	A	.	.	MAF_INRAE=42.405;MAF_USDA=44.706
NC_035088.1	26255519	.	T	A	.	.	MAF_INRAE=12.025
NC_035088.1	26255577	.	A	G	.	.	MAF_INRAE=5.263;MAF_USDA=16.071
NC_035088.1	26255674	.	C	A	.	.	MAF_USDA=12.295
NC_035088.1	26255699	.	A	C	.	.	MAF_USDA=1.639
NC_035088.1	26255720	.	A	C	.	.	MAF_USDA=10.417
NC_035088.1	26255749	.	G	T	.	.	MAF_INRAE=15.789;MAF_USDA=6.471
NC_035088.1	26255753	.	A	C	.	.	MAF_INRAE=12.5;MAF_USDA=8.824
NC_035088.1	26255810	.	G	C	.	.	MAF_INRAE=15.789;MAF_USDA=6.557
NC_035088.1	26255822	.	A	C	.	.	MAF_USDA=4.918
NC_035088.1	26255829	.	A	G	.	.	MAF_USDA=1.639
NC_035088.1	26255942	.	C	T	.	.	MAF_USDA=12.5
NC_035088.1	26256011	.	A	G	.	.	MAF_INRAE=12.025
NC_035088.1	26256023	.	T	A	.	.	MAF_USDA=9.836
NC_035088.1	26256088	.	C	A	.	.	MAF_INRAE=41.772;MAF_USDA=30.588
NC_035088.1	26256282	.	T	A	.	.	MAF_USDA=13.529
NC_035088.1	26256454	.	C	A	.	.	MAF_USDA=3.279
NC_035088.1	26256523	.	T	A	.	.	MAF_USDA=14.754
NC_035088.1	26256538	.	T	A	.	.	MAF_USDA=1.639
NC_035088.1	26256657	.	C	T	.	.	MAF_INRAE=12.025
NC_035088.1	26256693	.	C	T	.	.	MAF_INRAE=5.263
NC_035088.1	26256699	.	T	G	.	.	MAF_INRAE=18.987;MAF_USDA=15.294
NC_035088.1	26256888	.	G	A	.	.	MAF_USDA=1.639
NC_035088.1	26256911	.	G	C	.	.	MAF_INRAE=41.139;MAF_USDA=14.706
NC_035088.1	26257012	.	C	A	.	.	MAF_USDA=14.754
NC_035088.1	26257097	.	G	T	.	.	MAF_INRAE=37.975;MAF_USDA=28.824
NC_035088.1	26257194	.	T	A	.	.	MAF_USDA=1.639
NC_035088.1	26257249	.	G	T	.	.	MAF_USDA=3.279
NC_035088.1	26257355	.	G	A	.	.	MAF_INRAE=5.0;MAF_USDA=5.294
NC_035088.1	26257396	.	T	G	.	.	MAF_USDA=1.639
NC_035088.1	26257419	.	T	G	.	.	MAF_INRAE=17.5
NC_035088.1	26257572	.	G	A	.	.	MAF_USDA=1.639
NC_035088.1	26257694	.	G	A	.	.	MAF_USDA=22.917
NC_035088.1	26258263	.	T	C	.	.	MAF_USDA=5.172
NC_035088.1	26258303	.	G	T	.	.	MAF_USDA=27.083
NC_035088.1	26258506	.	G	A	.	.	MAF_USDA=9.016
NC_035088.1	26258521	.	A	G	.	.	MAF_USDA=4.098
NC_035088.1	26258539	.	T	A	.	.	MAF_INRAE=41.139;MAF_USDA=14.706
NC_035088.1	26258565	.	C	A	.	.	MAF_USDA=4.098
NC_035088.1	26258607	.	C	T	.	.	MAF_INRAE=39.241;MAF_USDA=50.0
NC_035088.1	26258680	.	G	T	.	.	MAF_INRAE=40.506;MAF_USDA=49.412
NC_035088.1	26258704	.	G	A	.	.	MAF_USDA=1.639
NC_035088.1	26258773	.	T	C	.	.	MAF_USDA=12.5
NC_035088.1	26258789	.	G	T	.	.	MAF_USDA=12.353
NC_035088.1	26258817	.	C	A	.	.	MAF_INRAE=5.263;MAF_USDA=12.295
NC_035088.1	26259009	.	A	C	.	.	MAF_USDA=1.639
NC_035088.1	26259023	.	T	C	.	.	MAF_USDA=4.918
NC_035088.1	26259025	.	T	G	.	.	MAF_USDA=1.639
NC_035088.1	26259082	.	C	A	.	.	MAF_USDA=13.529
NC_035088.1	26259094	.	T	G	.	.	MAF_USDA=10.417
NC_035088.1	26259108	.	A	C	.	.	MAF_USDA=4.098
NC_035088.1	26259183	.	G	T	.	.	MAF_INRAE=5.263
NC_035088.1	26259230	.	G	A	.	.	MAF_USDA=1.639
NC_035088.1	26259238	.	A	C	.	.	MAF_INRAE=41.139;MAF_USDA=15.294
NC_035088.1	26259242	.	C	T	.	.	MAF_USDA=5.738
NC_035088.1	26259407	.	G	A	.	.	MAF_USDA=4.918
NC_035088.1	26259457	.	T	A	.	.	MAF_USDA=1.639
NC_035088.1	26259505	.	G	T	.	.	MAF_INRAE=37.975;MAF_USDA=27.647
NC_035088.1	26259579	.	C	T	.	.	MAF_INRAE=37.975;MAF_USDA=27.647
NC_035088.1	26259800	.	G	C	.	.	MAF_INRAE=19.62;MAF_USDA=12.941
NC_035088.1	26259808	.	C	T	.	.	MAF_INRAE=15.823;MAF_USDA=10.0
NC_035088.1	26259977	.	G	A	.	.	MAF_USDA=2.459
NC_035088.1	26260084	.	C	T	.	.	MAF_USDA=2.459
NC_035088.1	26260164	.	A	T	.	.	MAF_USDA=3.279
NC_035088.1	26260176	.	A	G	.	.	MAF_USDA=10.656
NC_035088.1	26260210	.	C	A	.	.	MAF_USDA=4.098
NC_035088.1	26260263	.	A	G	.	.	MAF_USDA=4.098
NC_035088.1	26260416	.	C	G	.	.	MAF_INRAE=5.263;MAF_USDA=12.295
NC_035088.1	26260549	.	T	C	.	.	MAF_INRAE=19.62;MAF_USDA=12.353
NC_035088.1	26260604	.	T	G	.	.	MAF_USDA=2.459
NC_035088.1	26260661	.	T	C	.	.	MAF_INRAE=5.263;MAF_USDA=34.118
NC_035088.1	26260722	.	T	G	.	.	MAF_USDA=3.279
NC_035088.1	26260738	.	A	G	.	.	MAF_INRAE=19.62;MAF_USDA=13.529
NC_035088.1	26260878	.	C	T	.	.	MAF_INRAE=5.263;MAF_USDA=22.941
NC_035088.1	26260888	.	T	C	.	.	MAF_USDA=4.098
NC_035088.1	26261074	.	C	T	.	.	MAF_USDA=2.459
NC_035088.1	26261189	.	C	T	.	.	MAF_USDA=1.639
NC_035088.1	26261219	.	C	G	.	.	MAF_USDA=1.639
NC_035088.1	26261234	.	T	C	.	.	MAF_INRAE=29.167;MAF_USDA=28.824
NC_035088.1	26261284	.	T	G	.	.	MAF_USDA=28.689
NC_035088.1	26261346	.	C	T	.	.	MAF_USDA=21.176
NC_035088.1	26261371	.	A	G	.	.	MAF_USDA=17.213
NC_035088.1	26261384	.	T	C	.	.	MAF_USDA=8.824
NC_035088.1	26261455	.	C	T	.	.	MAF_USDA=9.016
NC_035088.1	26261476	.	G	A	.	.	MAF_USDA=4.819
NC_035088.1	26261505	.	A	C	.	.	MAF_USDA=3.39
NC_035088.1	26261508	.	T	C	.	.	MAF_USDA=18.644
NC_035088.1	26261674	.	C	A	.	.	MAF_INRAE=5.263;MAF_USDA=8.824
NC_035088.1	26261685	.	C	T	.	.	MAF_INRAE=5.263
NC_035088.1	26261699	.	G	T	.	.	MAF_INRAE=37.342;MAF_USDA=28.824
NC_035088.1	26261790	.	G	A	.	.	MAF_INRAE=37.975;MAF_USDA=27.976
NC_035088.1	26261804	.	C	A	.	.	MAF_INRAE=37.975;MAF_USDA=35.714
NC_035088.1	26261810	.	C	G	.	.	MAF_USDA=1.667
NC_035088.1	26261820	.	A	G	.	.	MAF_INRAE=37.975;MAF_USDA=35.882
NC_035088.1	26261824	.	C	T	.	.	MAF_USDA=20.0
NC_035088.1	26261835	.	T	G	.	.	MAF_INRAE=5.263;MAF_USDA=17.647
NC_035088.1	26261838	.	C	A	.	.	MAF_USDA=1.639
NC_035088.1	26261840	.	T	C	.	.	MAF_USDA=1.639
NC_035088.1	26261855	.	C	A	.	.	MAF_USDA=1.639
NC_035088.1	26261867	.	C	A	.	.	MAF_INRAE=5.263;MAF_USDA=20.0
NC_035088.1	26261947	.	G	T	.	.	MAF_USDA=4.098
NC_035088.1	26261955	.	A	G	.	.	MAF_INRAE=5.263;MAF_USDA=19.412
NC_035088.1	26261963	.	G	A	.	.	MAF_INRAE=5.263;MAF_USDA=20.0
NC_035088.1	26261974	.	A	G	.	.	MAF_INRAE=5.263;MAF_USDA=19.412
NC_035088.1	26262071	.	G	T	.	.	MAF_USDA=4.098
NC_035088.1	26262143	.	G	T	.	.	MAF_USDA=12.353
NC_035088.1	26262145	.	C	T	.	.	MAF_INRAE=32.911;MAF_USDA=38.824
NC_035088.1	26262175	.	G	A	.	.	MAF_USDA=2.459
NC_035088.1	26262186	.	C	T	.	.	MAF_INRAE=30.0;MAF_USDA=29.412
NC_035088.1	26262235	.	T	C	.	.	MAF_USDA=14.118
NC_035088.1	26262236	.	G	C	.	.	MAF_USDA=14.118
NC_035088.1	26262237	.	C	T	.	.	MAF_USDA=14.118
NC_035088.1	26262348	.	C	A	.	.	MAF_USDA=4.918
NC_035088.1	26262354	.	G	A	.	.	MAF_INRAE=9.167
NC_035088.1	26262912	.	A	C	.	.	MAF_USDA=4.098
NC_035088.1	26263045	.	G	A	.	.	MAF_USDA=6.557
NC_035088.1	26263088	.	T	G	.	.	MAF_INRAE=40.506
NC_035088.1	26263121	.	T	C	.	.	MAF_INRAE=41.772
NC_035088.1	26263140	.	A	G	.	.	MAF_USDA=10.0
NC_035088.1	26263143	.	A	T	.	.	MAF_USDA=9.412
NC_035088.1	26263153	.	T	C	.	.	MAF_USDA=33.333
NC_035088.1	26263163	.	G	A	.	.	MAF_USDA=33.333
NC_035088.1	26263189	.	A	G	.	.	MAF_USDA=4.918
NC_035088.1	26263306	.	T	C	.	.	MAF_USDA=4.918
NC_035088.1	26263321	.	T	G	.	.	MAF_USDA=4.706
NC_035088.1	26263408	.	G	A	.	.	MAF_INRAE=42.405;MAF_USDA=45.882
NC_035088.1	26263472	.	A	C	.	.	MAF_USDA=4.918
NC_035088.1	26263581	.	T	C	.	.	MAF_USDA=2.459
NC_035088.1	26263604	.	A	C	.	.	MAF_USDA=4.098
NC_035088.1	26263659	.	G	C	.	.	MAF_USDA=4.098
NC_035088.1	26263667	.	C	G	.	.	MAF_USDA=4.098
NC_035088.1	26263729	.	C	T	.	.	MAF_INRAE=41.139;MAF_USDA=14.706
NC_035088.1	26263734	.	C	T	.	.	MAF_USDA=4.918
NC_035088.1	26263752	.	G	A	.	.	MAF_INRAE=37.975;MAF_USDA=28.824
NC_035088.1	26263948	.	G	T	.	.	MAF_USDA=4.118
NC_035088.1	26263976	.	C	T	.	.	MAF_USDA=4.098
NC_035088.1	26263988	.	C	A	.	.	MAF_INRAE=2.5
NC_035088.1	26264009	.	G	A	.	.	MAF_USDA=3.529
NC_035088.1	26264011	.	T	C	.	.	MAF_INRAE=3.333
NC_035088.1	26264012	.	A	T	.	.	MAF_INRAE=3.333
NC_035088.1	26264015	.	G	A	.	.	MAF_INRAE=33.544;MAF_USDA=22.917
NC_035088.1	26264021	.	C	T	.	.	MAF_INRAE=41.139
NC_035088.1	26264032	.	T	C	.	.	MAF_INRAE=3.333;MAF_USDA=8.333
NC_035088.1	26264034	.	C	G	.	.	MAF_INRAE=3.333
NC_035088.1	26264089	.	C	T	.	.	MAF_USDA=10.417
NC_035088.1	26264094	.	T	C	.	.	MAF_USDA=8.333
NC_035088.1	26264105	.	T	C	.	.	MAF_USDA=2.459
NC_035088.1	26264132	.	A	T	.	.	MAF_USDA=2.459
NC_035088.1	26264269	.	G	A	.	.	MAF_USDA=3.279
NC_035088.1	26264335	.	C	T	.	.	MAF_USDA=4.098
NC_035088.1	26264355	.	T	C	.	.	MAF_USDA=4.918
NC_035088.1	26264367	.	G	T	.	.	MAF_USDA=15.574
NC_035088.1	26264396	.	G	T	.	.	MAF_INRAE=41.139;MAF_USDA=15.294
NC_035088.1	26264478	.	G	A	.	.	MAF_USDA=3.279
NC_035088.1	26264523	.	G	T	.	.	MAF_USDA=4.098
NC_035088.1	26264531	.	G	A	.	.	MAF_INRAE=5.263
NC_035088.1	26264669	.	C	T	.	.	MAF_USDA=4.118
NC_035088.1	26264727	.	T	G	.	.	MAF_USDA=1.639
NC_035088.1	26264891	.	C	T	.	.	MAF_USDA=3.279
NC_035088.1	26264899	.	A	G	.	.	MAF_USDA=3.279
NC_035088.1	26264913	.	C	T	.	.	MAF_USDA=3.333
NC_035088.1	26264944	.	A	C	.	.	MAF_USDA=4.918
NC_035088.1	26264946	.	A	C	.	.	MAF_USDA=4.918
NC_035088.1	26264951	.	T	G	.	.	MAF_USDA=9.836
NC_035088.1	26264952	.	A	G	.	.	MAF_USDA=3.279
NC_035088.1	26264953	.	T	C	.	.	MAF_USDA=3.279
NC_035088.1	26265162	.	T	G	.	.	MAF_INRAE=25.949;MAF_USDA=20.588
NC_035088.1	26265195	.	C	T	.	.	MAF_INRAE=33.544;MAF_USDA=30.588
NC_035088.1	26265356	.	A	G	.	.	MAF_USDA=4.098
NC_035088.1	26265358	.	A	G	.	.	MAF_USDA=4.098
NC_035088.1	26265389	.	T	A	.	.	MAF_USDA=2.459
NC_035088.1	26265390	.	A	T	.	.	MAF_USDA=2.459
NC_035088.1	26265424	.	G	T	.	.	MAF_USDA=3.333
NC_035088.1	26265561	.	T	A	.	.	MAF_USDA=10.417
NC_035088.1	26265596	.	A	T	.	.	MAF_USDA=1.639
NC_035088.1	26265667	.	T	A	.	.	MAF_USDA=4.918
NC_035088.1	26265691	.	A	C	.	.	MAF_USDA=10.417
NC_035088.1	26265724	.	A	C	.	.	MAF_USDA=4.918
NC_035088.1	26265734	.	G	T	.	.	MAF_USDA=4.098
NC_035088.1	26265763	.	T	C	.	.	MAF_USDA=4.098
NC_035088.1	26265828	.	C	T	.	.	MAF_INRAE=15.789;MAF_USDA=7.377
NC_035088.1	26265885	.	A	G	.	.	MAF_USDA=4.918
NC_035088.1	26266008	.	C	A	.	.	MAF_INRAE=41.772;MAF_USDA=46.386
NC_035088.1	26266014	.	A	C	.	.	MAF_INRAE=41.772;MAF_USDA=46.386
NC_035088.1	26266242	.	A	T	.	.	MAF_INRAE=37.975;MAF_USDA=28.235
NC_035088.1	26266300	.	T	A	.	.	MAF_USDA=4.918
NC_035088.1	26266304	.	A	G	.	.	MAF_USDA=6.557
NC_035088.1	26266336	.	T	G	.	.	MAF_USDA=2.459
NC_035088.1	26266372	.	T	C	.	.	MAF_USDA=10.656
NC_035088.1	26266434	.	T	A	.	.	MAF_INRAE=41.772;MAF_USDA=45.833
NC_035088.1	26266439	.	T	A	.	.	MAF_USDA=3.279
NC_035088.1	26266450	.	A	C	.	.	MAF_USDA=1.639
NC_035088.1	26266468	.	T	C	.	.	MAF_USDA=8.197
NC_035088.1	26266470	.	G	A	.	.	MAF_USDA=8.197
NC_035088.1	26266477	.	G	A	.	.	MAF_USDA=8.197
NC_035088.1	26266490	.	G	T	.	.	MAF_USDA=4.918
NC_035088.1	26266518	.	G	T	.	.	MAF_INRAE=42.405;MAF_USDA=43.529
NC_035088.1	26266528	.	T	C	.	.	MAF_INRAE=42.405;MAF_USDA=49.412
NC_035088.1	26266597	.	C	G	.	.	MAF_USDA=4.098
NC_035088.1	26266609	.	C	A	.	.	MAF_INRAE=37.975;MAF_USDA=27.647
NC_035088.1	26266670	.	T	G	.	.	MAF_USDA=4.918
NC_035088.1	26266687	.	C	T	.	.	MAF_USDA=7.377
NC_035088.1	26266689	.	C	T	.	.	MAF_USDA=6.557
NC_035088.1	26266756	.	A	T	.	.	MAF_INRAE=5.0;MAF_USDA=1.765
NC_035088.1	26266784	.	T	C	.	.	MAF_INRAE=5.0;MAF_USDA=2.353
NC_035088.1	26266786	.	G	A	.	.	MAF_INRAE=5.263;MAF_USDA=35.294
NC_035088.1	26266787	.	G	A	.	.	MAF_USDA=11.475
NC_035088.1	26266957	.	A	C	.	.	MAF_INRAE=41.139;MAF_USDA=14.706
NC_035088.1	26267093	.	C	T	.	.	MAF_INRAE=33.544;MAF_USDA=26.471
NC_035088.1	26267129	.	T	G	.	.	MAF_USDA=4.098
NC_035088.1	26267132	.	C	A	.	.	MAF_USDA=1.639
NC_035088.1	26267148	.	G	A	.	.	MAF_USDA=2.459
NC_035088.1	26267152	.	C	G	.	.	MAF_USDA=1.639
NC_035088.1	26267183	.	C	A	.	.	MAF_INRAE=41.139;MAF_USDA=15.294
NC_035088.1	26267259	.	C	T	.	.	MAF_USDA=4.098
NC_035088.1	26267270	.	G	A	.	.	MAF_INRAE=34.81;MAF_USDA=12.353
NC_035088.1	26267281	.	A	G	.	.	MAF_INRAE=42.405;MAF_USDA=20.588
NC_035088.1	26267332	.	G	A	.	.	MAF_USDA=4.098
NC_035088.1	26267432	.	T	C	.	.	MAF_USDA=4.918
NC_035088.1	26267434	.	A	C	.	.	MAF_USDA=3.279
NC_035088.1	26267435	.	A	G	.	.	MAF_INRAE=47.5
NC_035088.1	26267552	.	G	A	.	.	MAF_USDA=4.918
NC_035088.1	26267567	.	G	T	.	.	MAF_INRAE=5.0;MAF_USDA=2.353
NC_035088.1	26267588	.	T	C	.	.	MAF_USDA=4.918
NC_035088.1	26267593	.	G	C	.	.	MAF_USDA=4.918
NC_035088.1	26267620	.	G	T	.	.	MAF_INRAE=15.823;MAF_USDA=5.294
NC_035088.1	26267753	.	C	T	.	.	MAF_USDA=4.918
NC_035088.1	26267812	.	A	G	.	.	MAF_USDA=1.639
NC_035088.1	26267821	.	G	T	.	.	MAF_USDA=4.918
NC_035088.1	26267892	.	G	A	.	.	MAF_USDA=4.918
NC_035088.1	26267917	.	A	C	.	.	MAF_INRAE=47.5;MAF_USDA=27.083
NC_035088.1	26267920	.	A	T	.	.	MAF_INRAE=47.5;MAF_USDA=27.083
NC_035088.1	26267929	.	G	A	.	.	MAF_USDA=4.918
NC_035088.1	26268007	.	T	C	.	.	MAF_INRAE=11.392
NC_035088.1	26268014	.	T	G	.	.	MAF_INRAE=42.405;MAF_USDA=16.471
NC_035088.1	26268043	.	T	A	.	.	MAF_INRAE=41.772;MAF_USDA=15.294
NC_035088.1	26268046	.	G	T	.	.	MAF_INRAE=48.333;MAF_USDA=15.294
NC_035088.1	26268047	.	C	T	.	.	MAF_INRAE=48.333;MAF_USDA=15.294
NC_035088.1	26268060	.	T	C	.	.	MAF_INRAE=42.405;MAF_USDA=15.882
NC_035088.1	26268077	.	A	G	.	.	MAF_INRAE=3.333;MAF_USDA=7.647
NC_035088.1	26268096	.	C	G	.	.	MAF_USDA=20.833
NC_035088.1	26268111	.	G	A	.	.	MAF_USDA=22.917
NC_035088.1	26268119	.	T	C	.	.	MAF_USDA=14.583
NC_035088.1	26268123	.	C	T	.	.	MAF_USDA=2.586
NC_035088.1	26268129	.	T	G	.	.	MAF_USDA=6.897
NC_035088.1	26268133	.	T	C	.	.	MAF_USDA=18.75
NC_035088.1	26268136	.	A	G	.	.	MAF_USDA=27.083
NC_035088.1	26268155	.	A	G	.	.	MAF_INRAE=38.608;MAF_USDA=22.917
NC_035088.1	26268167	.	G	T	.	.	MAF_INRAE=3.333;MAF_USDA=12.941
NC_035088.1	26268180	.	A	G	.	.	MAF_USDA=14.706
NC_035088.1	26268237	.	C	A	.	.	MAF_INRAE=2.5
NC_035088.1	26268249	.	T	C	.	.	MAF_INRAE=5.263
NC_035088.1	26268259	.	T	A	.	.	MAF_INRAE=5.0;MAF_USDA=5.882
NC_035088.1	26268314	.	A	G	.	.	MAF_USDA=2.459
NC_035088.1	26268319	.	G	A	.	.	MAF_INRAE=42.405;MAF_USDA=15.882
NC_035088.1	26268350	.	G	T	.	.	MAF_INRAE=42.405;MAF_USDA=15.882
NC_035088.1	26268380	.	G	T	.	.	MAF_USDA=2.459
NC_035088.1	26268396	.	G	A	.	.	MAF_INRAE=44.304;MAF_USDA=20.0
NC_035088.1	26268399	.	C	A	.	.	MAF_INRAE=1.667
NC_035088.1	26268409	.	C	T	.	.	MAF_INRAE=2.5
NC_035088.1	26268413	.	T	C	.	.	MAF_INRAE=2.5
NC_035088.1	26268425	.	G	A	.	.	MAF_INRAE=3.333
NC_035088.1	26268432	.	T	A	.	.	MAF_INRAE=3.333
NC_035088.1	26268435	.	T	G	.	.	MAF_INRAE=2.5
NC_035088.1	26268448	.	C	A	.	.	MAF_INRAE=2.5
NC_035088.1	26268457	.	A	G	.	.	MAF_USDA=4.918
NC_035088.1	26268465	.	G	C	.	.	MAF_INRAE=1.667
NC_035088.1	26268479	.	A	T	.	.	MAF_USDA=1.639
NC_035088.1	26268487	.	C	A	.	.	MAF_INRAE=1.667
NC_035088.1	26268489	.	C	A	.	.	MAF_INRAE=1.667
NC_035088.1	26268517	.	C	A	.	.	MAF_USDA=7.377
NC_035088.1	26268538	.	G	T	.	.	MAF_USDA=4.918
NC_035088.1	26268561	.	G	A	.	.	MAF_INRAE=47.5
NC_035088.1	26268572	.	T	G	.	.	MAF_INRAE=41.139;MAF_USDA=15.294
NC_035088.1	26268614	.	T	G	.	.	MAF_INRAE=42.405;MAF_USDA=17.059
NC_035088.1	26268664	.	G	A	.	.	MAF_INRAE=15.789;MAF_USDA=20.833
NC_035088.1	26268679	.	A	C	.	.	MAF_INRAE=42.405;MAF_USDA=48.235
NC_035088.1	26268688	.	T	A	.	.	MAF_INRAE=41.139;MAF_USDA=14.706
NC_035088.1	26268705	.	G	T	.	.	MAF_USDA=1.639
NC_035088.1	26268721	.	A	T	.	.	MAF_INRAE=41.772;MAF_USDA=15.294
NC_035088.1	26268744	.	T	A	.	.	MAF_USDA=6.557
NC_035088.1	26268759	.	A	G	.	.	MAF_INRAE=41.772;MAF_USDA=20.0
NC_035088.1	26268762	.	C	A	.	.	MAF_INRAE=48.333;MAF_USDA=15.294
NC_035088.1	26268831	.	A	C	.	.	MAF_INRAE=42.405;MAF_USDA=15.882
NC_035088.1	26268833	.	C	T	.	.	MAF_INRAE=47.5;MAF_USDA=15.882
NC_035088.1	26268839	.	C	A	.	.	MAF_USDA=1.639
NC_035088.1	26268905	.	G	C	.	.	MAF_USDA=4.167
NC_035088.1	26268949	.	G	T	.	.	MAF_INRAE=8.333;MAF_USDA=2.353
NC_035088.1	26268965	.	A	T	.	.	MAF_INRAE=41.139;MAF_USDA=15.294
NC_035088.1	26268987	.	T	C	.	.	MAF_INRAE=42.405;MAF_USDA=15.882
NC_035088.1	26269105	.	A	T	.	.	MAF_INRAE=42.405;MAF_USDA=15.882
NC_035088.1	26269132	.	C	T	.	.	MAF_INRAE=43.038;MAF_USDA=15.882
NC_035088.1	26269150	.	G	T	.	.	MAF_USDA=4.918
NC_035088.1	26269196	.	G	A	.	.	MAF_INRAE=15.823;MAF_USDA=8.235
NC_035088.1	26269203	.	C	A	.	.	MAF_USDA=2.459
NC_035088.1	26269214	.	G	T	.	.	MAF_INRAE=42.405;MAF_USDA=15.882
NC_035088.1	26269261	.	T	C	.	.	MAF_USDA=26.471
NC_035088.1	26269277	.	C	T	.	.	MAF_USDA=1.639
NC_035088.1	26269282	.	C	T	.	.	MAF_USDA=1.639
NC_035088.1	26269311	.	T	A	.	.	MAF_INRAE=41.139;MAF_USDA=40.0
NC_035088.1	26269380	.	G	A	.	.	MAF_USDA=2.5
NC_035088.1	26269390	.	C	T	.	.	MAF_INRAE=43.038;MAF_USDA=16.667
NC_035088.1	26269445	.	G	A	.	.	MAF_INRAE=47.5;MAF_USDA=27.083
NC_035088.1	26269533	.	A	T	.	.	MAF_INRAE=42.405;MAF_USDA=15.882
NC_035088.1	26269570	.	G	T	.	.	MAF_INRAE=15.789;MAF_USDA=6.557
NC_035088.1	26269628	.	A	C	.	.	MAF_INRAE=42.405;MAF_USDA=17.059
NC_035088.1	26269658	.	G	C	.	.	MAF_INRAE=42.405;MAF_USDA=31.25
NC_035088.1	26269667	.	G	T	.	.	MAF_USDA=3.279
NC_035088.1	26269675	.	T	G	.	.	MAF_INRAE=15.823
NC_035088.1	26269717	.	A	C	.	.	MAF_INRAE=7.895;MAF_USDA=1.639
NC_035088.1	26269737	.	C	T	.	.	MAF_USDA=2.459
NC_035088.1	26269755	.	T	G	.	.	MAF_INRAE=41.139;MAF_USDA=12.941
NC_035088.1	26269775	.	T	A	.	.	MAF_INRAE=40.506;MAF_USDA=14.118
NC_035088.1	26269790	.	T	A	.	.	MAF_INRAE=49.167;MAF_USDA=15.882
NC_035088.1	26269848	.	C	T	.	.	MAF_USDA=18.824
NC_035088.1	26269859	.	G	A	.	.	MAF_USDA=2.459
NC_035088.1	26269870	.	T	A	.	.	MAF_USDA=31.25
NC_035088.1	26269943	.	C	T	.	.	MAF_INRAE=2.5
NC_035088.1	26269946	.	C	T	.	.	MAF_INRAE=41.139
NC_035088.1	26269947	.	G	T	.	.	MAF_INRAE=2.5
NC_035088.1	26269967	.	G	A	.	.	MAF_INRAE=2.5
NC_035088.1	26269969	.	G	A	.	.	MAF_INRAE=2.5
NC_035088.1	26269973	.	G	A,T	.	.	MAF_INRAE=2.5;MAF_USDA=16.667
NC_035088.1	26269976	.	G	A	.	.	MAF_INRAE=3.333;MAF_USDA=29.167
NC_035088.1	26269992	.	T	C	.	.	MAF_USDA=19.672
NC_035088.1	26269995	.	T	C	.	.	MAF_USDA=22.941
NC_035088.1	26270005	.	T	A	.	.	MAF_USDA=22.353
NC_035088.1	26270017	.	T	C	.	.	MAF_USDA=21.311
NC_035088.1	26270020	.	A	G	.	.	MAF_USDA=22.131
NC_035088.1	26270023	.	T	G	.	.	MAF_USDA=24.706
NC_035088.1	26270046	.	A	C	.	.	MAF_USDA=22.951
NC_035088.1	26270051	.	G	T	.	.	MAF_USDA=22.131
NC_035088.1	26270067	.	A	T	.	.	MAF_USDA=4.098
NC_035088.1	26270073	.	T	G	.	.	MAF_USDA=22.951
NC_035088.1	26270080	.	G	A	.	.	MAF_USDA=21.176
NC_035088.1	26270104	.	A	G	.	.	MAF_USDA=17.213
NC_035088.1	26270108	.	C	G	.	.	MAF_USDA=16.393
NC_035088.1	26270114	.	A	T	.	.	MAF_USDA=15.574
NC_035088.1	26270158	.	T	C	.	.	MAF_USDA=2.459
NC_035088.1	26270241	.	T	C	.	.	MAF_INRAE=9.167;MAF_USDA=9.016
NC_035088.1	26270327	.	A	C	.	.	MAF_INRAE=42.405;MAF_USDA=16.471
NC_035088.1	26270358	.	A	G	.	.	MAF_INRAE=20.0;MAF_USDA=14.583
NC_035088.1	26270373	.	C	A	.	.	MAF_USDA=12.5
NC_035088.1	26270412	.	T	A	.	.	MAF_INRAE=39.873;MAF_USDA=15.294
NC_035088.1	26270471	.	T	G	.	.	MAF_USDA=9.836
NC_035088.1	26270509	.	C	A	.	.	MAF_INRAE=5.0;MAF_USDA=2.941
NC_035088.1	26270575	.	C	T	.	.	MAF_INRAE=37.975;MAF_USDA=29.412
NC_035088.1	26270580	.	C	T	.	.	MAF_USDA=4.918
NC_035088.1	26270616	.	C	A	.	.	MAF_USDA=2.459
NC_035088.1	26270633	.	G	T	.	.	MAF_INRAE=34.81;MAF_USDA=13.529
NC_035088.1	26270671	.	C	A	.	.	MAF_INRAE=15.823;MAF_USDA=7.059
NC_035088.1	26270710	.	C	T	.	.	MAF_INRAE=22.152;MAF_USDA=12.941
NC_035088.1	26270763	.	C	A	.	.	MAF_INRAE=5.0;MAF_USDA=2.381
NC_035088.1	26270823	.	C	T	.	.	MAF_INRAE=42.405;MAF_USDA=16.471
NC_035088.1	26270854	.	G	A	.	.	MAF_USDA=1.639
NC_035088.1	26270895	.	T	C	.	.	MAF_USDA=1.639
NC_035088.1	26271095	.	G	A	.	.	MAF_USDA=1.639
NC_035088.1	26271267	.	C	T	.	.	MAF_INRAE=41.139;MAF_USDA=15.476
NC_035088.1	26271342	.	T	G	.	.	MAF_INRAE=12.025
NC_035088.1	26271343	.	C	A	.	.	MAF_INRAE=17.5;MAF_USDA=7.059
NC_035088.1	26271381	.	T	G	.	.	MAF_INRAE=49.167
NC_035088.1	26271396	.	T	G	.	.	MAF_USDA=2.381
NC_035088.1	26271428	.	T	C	.	.	MAF_USDA=1.724
NC_035088.1	26271429	.	C	T	.	.	MAF_USDA=45.833
NC_035088.1	26271477	.	C	A	.	.	MAF_USDA=1.667
NC_035088.1	26271509	.	T	C	.	.	MAF_USDA=12.941
NC_035088.1	26271517	.	G	A	.	.	MAF_USDA=11.765
NC_035088.1	26271611	.	G	A	.	.	MAF_INRAE=41.139;MAF_USDA=15.294
NC_035088.1	26271658	.	C	G	.	.	MAF_INRAE=15.823;MAF_USDA=10.588
NC_035088.1	26271680	.	T	G	.	.	MAF_INRAE=42.405;MAF_USDA=15.882
NC_035088.1	26271706	.	A	C	.	.	MAF_USDA=1.639
NC_035088.1	26271766	.	T	C	.	.	MAF_INRAE=41.772;MAF_USDA=16.071
NC_035088.1	26271828	.	G	C	.	.	MAF_USDA=1.639
NC_035088.1	26271863	.	C	A	.	.	MAF_INRAE=42.405;MAF_USDA=15.882
NC_035088.1	26271911	.	A	G	.	.	MAF_INRAE=41.772;MAF_USDA=28.235
NC_035088.1	26271977	.	G	T	.	.	MAF_INRAE=12.5
NC_035088.1	26271984	.	T	C	.	.	MAF_INRAE=42.405;MAF_USDA=15.882
NC_035088.1	26272084	.	C	T	.	.	MAF_INRAE=42.405;MAF_USDA=17.059
NC_035088.1	26272101	.	G	A	.	.	MAF_INRAE=41.772;MAF_USDA=39.412
NC_035088.1	26272105	.	G	A	.	.	MAF_USDA=17.213
NC_035088.1	26272186	.	C	T	.	.	MAF_USDA=10.417
NC_035088.1	26272212	.	A	T	.	.	MAF_USDA=3.279
NC_035088.1	26272320	.	G	A	.	.	MAF_INRAE=15.823;MAF_USDA=7.647
NC_035088.1	26272342	.	G	T	.	.	MAF_INRAE=5.0;MAF_USDA=2.353
NC_035088.1	26272383	.	A	T	.	.	MAF_USDA=5.738
NC_035088.1	26272441	.	C	T	.	.	MAF_INRAE=15.789;MAF_USDA=20.833
NC_035088.1	26272456	.	G	T	.	.	MAF_INRAE=41.139;MAF_USDA=14.706
NC_035088.1	26272471	.	G	A	.	.	MAF_INRAE=12.025;MAF_USDA=9.836
NC_035088.1	26272482	.	G	T	.	.	MAF_USDA=4.098
NC_035088.1	26272587	.	T	G	.	.	MAF_INRAE=12.025;MAF_USDA=6.557
NC_035088.1	26272643	.	T	A	.	.	MAF_INRAE=4.167;MAF_USDA=5.294
NC_035088.1	26272662	.	A	T	.	.	MAF_USDA=1.639
NC_035088.1	26272733	.	G	A	.	.	MAF_USDA=3.279
NC_035088.1	26272764	.	G	C	.	.	MAF_INRAE=5.263
NC_035088.1	26272827	.	T	C	.	.	MAF_INRAE=42.405;MAF_USDA=29.412
NC_035088.1	26272828	.	G	T	.	.	MAF_INRAE=15.789;MAF_USDA=10.0
NC_035088.1	26272855	.	G	A	.	.	MAF_USDA=1.639
NC_035088.1	26272898	.	A	C	.	.	MAF_USDA=3.279
NC_035088.1	26272968	.	C	G	.	.	MAF_USDA=4.098
NC_035088.1	26273050	.	C	A	.	.	MAF_INRAE=5.0;MAF_USDA=2.353
NC_035088.1	26273067	.	T	C	.	.	MAF_USDA=4.098
NC_035088.1	26273083	.	C	T	.	.	MAF_INRAE=11.392
NC_035088.1	26273088	.	T	C	.	.	MAF_INRAE=42.405;MAF_USDA=15.882
NC_035088.1	26273105	.	A	G	.	.	MAF_INRAE=42.405;MAF_USDA=15.882
NC_035088.1	26273108	.	C	T	.	.	MAF_INRAE=5.0;MAF_USDA=4.118
NC_035088.1	26273112	.	T	A	.	.	MAF_USDA=28.824
NC_035088.1	26273113	.	T	G	.	.	MAF_USDA=1.639
NC_035088.1	26273137	.	C	T	.	.	MAF_INRAE=12.658;MAF_USDA=6.557
NC_035088.1	26273152	.	C	G	.	.	MAF_USDA=3.279
NC_035088.1	26273218	.	T	C	.	.	MAF_USDA=4.918
NC_035088.1	26273304	.	G	A	.	.	MAF_USDA=4.098
NC_035088.1	26273343	.	C	T	.	.	MAF_INRAE=5.263
NC_035088.1	26273391	.	C	T	.	.	MAF_INRAE=5.0;MAF_USDA=2.941
NC_035088.1	26273417	.	A	T	.	.	MAF_INRAE=12.025;MAF_USDA=6.557
NC_035088.1	26273431	.	T	A	.	.	MAF_USDA=4.098
NC_035088.1	26273529	.	C	T	.	.	MAF_INRAE=15.823;MAF_USDA=8.235
NC_035088.1	26273581	.	G	A	.	.	MAF_USDA=1.639
NC_035088.1	26273595	.	C	A	.	.	MAF_USDA=4.098
NC_035088.1	26273619	.	C	T	.	.	MAF_INRAE=13.291;MAF_USDA=13.934
NC_035088.1	26273629	.	A	T	.	.	MAF_INRAE=9.167;MAF_USDA=9.016
NC_035088.1	26273711	.	C	T	.	.	MAF_INRAE=15.823;MAF_USDA=6.25
NC_035088.1	26273712	.	G	C	.	.	MAF_INRAE=41.139;MAF_USDA=43.75
NC_035088.1	26273733	.	C	A	.	.	MAF_USDA=4.918
NC_035088.1	26273807	.	G	T	.	.	MAF_INRAE=41.139;MAF_USDA=27.083
NC_035088.1	26273875	.	T	C	.	.	MAF_INRAE=15.789;MAF_USDA=8.824
NC_035088.1	26274007	.	A	T	.	.	MAF_USDA=5.738
NC_035088.1	26274030	.	A	G	.	.	MAF_INRAE=26.582;MAF_USDA=20.588
NC_035088.1	26274050	.	T	G	.	.	MAF_USDA=2.459
NC_035088.1	26274133	.	T	C	.	.	MAF_USDA=3.279
NC_035088.1	26274178	.	C	T	.	.	MAF_USDA=4.098
NC_035088.1	26274312	.	C	A	.	.	MAF_USDA=4.098
NC_035088.1	26274328	.	G	A	.	.	MAF_USDA=4.098
NC_035088.1	26274392	.	C	G	.	.	MAF_USDA=2.459
NC_035088.1	26274405	.	G	C	.	.	MAF_USDA=2.459
NC_035088.1	26274428	.	C	T	.	.	MAF_USDA=4.098
NC_035088.1	26274490	.	C	A	.	.	MAF_USDA=1.639
NC_035088.1	26274542	.	C	G	.	.	MAF_USDA=1.639
NC_035088.1	26274562	.	T	C	.	.	MAF_USDA=4.918
NC_035088.1	26274571	.	T	G	.	.	MAF_USDA=28.824
NC_035088.1	26274595	.	C	T	.	.	MAF_INRAE=12.025;MAF_USDA=6.557
NC_035088.1	26274606	.	A	C	.	.	MAF_USDA=4.918
NC_035088.1	26274613	.	A	C	.	.	MAF_USDA=4.918
NC_035088.1	26274657	.	G	T	.	.	MAF_USDA=4.918
NC_035088.1	26274674	.	T	C	.	.	MAF_USDA=10.417
NC_035088.1	26274690	.	A	T	.	.	MAF_INRAE=41.139;MAF_USDA=36.471
NC_035088.1	26274748	.	C	G	.	.	MAF_USDA=2.083
NC_035088.1	26274761	.	A	T	.	.	MAF_USDA=2.083
NC_035088.1	26274772	.	G	T	.	.	MAF_INRAE=37.975;MAF_USDA=28.235
NC_035088.1	26274818	.	C	G	.	.	MAF_USDA=10.417
NC_035088.1	26274884	.	T	A	.	.	MAF_INRAE=12.025
NC_035088.1	26274982	.	A	G	.	.	MAF_INRAE=42.405;MAF_USDA=22.353
NC_035088.1	26275038	.	C	A	.	.	MAF_USDA=10.417
NC_035088.1	26275041	.	T	C	.	.	MAF_USDA=4.098
NC_035088.1	26275042	.	T	G	.	.	MAF_INRAE=41.772;MAF_USDA=15.882
NC_035088.1	26275098	.	G	A	.	.	MAF_USDA=4.098
NC_035088.1	26275210	.	T	C	.	.	MAF_INRAE=41.772;MAF_USDA=30.588
NC_035088.1	26275257	.	A	C	.	.	MAF_USDA=2.459
NC_035088.1	26275292	.	A	C	.	.	MAF_USDA=4.918
NC_035088.1	26275313	.	C	T	.	.	MAF_INRAE=37.975;MAF_USDA=34.118
NC_035088.1	26275344	.	T	A	.	.	MAF_INRAE=42.405;MAF_USDA=18.235
NC_035088.1	26275423	.	G	T	.	.	MAF_INRAE=5.263
NC_035088.1	26275438	.	G	A	.	.	MAF_INRAE=23.333
NC_035088.1	26275583	.	G	A	.	.	MAF_USDA=25.0
NC_035088.1	26276052	.	G	A	.	.	MAF_INRAE=3.165
NC_035088.1	26276089	.	C	T	.	.	MAF_INRAE=40.506;MAF_USDA=29.167
NC_035088.1	26276102	.	G	A	.	.	MAF_INRAE=10.526;MAF_USDA=6.25
NC_035088.1	26276273	.	T	C	.	.	MAF_USDA=1.639
NC_035088.1	26276278	.	G	T	.	.	MAF_USDA=10.417
NC_035088.1	26276355	.	A	G	.	.	MAF_USDA=10.417
NC_035088.1	26276360	.	G	A	.	.	MAF_INRAE=41.772;MAF_USDA=27.083
NC_035088.1	26276543	.	G	T	.	.	MAF_USDA=1.639
NC_035088.1	26276559	.	C	G	.	.	MAF_USDA=4.918
NC_035088.1	26276595	.	C	T	.	.	MAF_INRAE=15.823;MAF_USDA=5.294
NC_035088.1	26276635	.	A	G	.	.	MAF_INRAE=42.405;MAF_USDA=21.429
NC_035088.1	26276676	.	C	T	.	.	MAF_USDA=12.5
NC_035088.1	26276724	.	C	T	.	.	MAF_INRAE=15.19;MAF_USDA=5.294
NC_035088.1	26276781	.	T	C	.	.	MAF_USDA=17.213
NC_035088.1	26276812	.	T	C	.	.	MAF_USDA=4.098
NC_035088.1	26276865	.	A	C	.	.	MAF_USDA=4.918
NC_035088.1	26276930	.	G	A	.	.	MAF_USDA=2.459
NC_035088.1	26276942	.	T	C	.	.	MAF_USDA=3.279
NC_035088.1	26276956	.	T	C	.	.	MAF_USDA=4.918
NC_035088.1	26276962	.	G	A	.	.	MAF_USDA=2.459
NC_035088.1	26276979	.	T	C	.	.	MAF_INRAE=42.405;MAF_USDA=22.353
NC_035088.1	26277015	.	C	T	.	.	MAF_INRAE=37.975;MAF_USDA=31.765
NC_035088.1	26277073	.	G	A	.	.	MAF_INRAE=5.0;MAF_USDA=2.941
NC_035088.1	26277101	.	C	T	.	.	MAF_INRAE=42.405;MAF_USDA=15.882
NC_035088.1	26277122	.	A	T	.	.	MAF_USDA=3.279
NC_035088.1	26277125	.	T	A	.	.	MAF_USDA=17.213
NC_035088.1	26277142	.	A	G	.	.	MAF_INRAE=42.405;MAF_USDA=21.765
NC_035088.1	26277167	.	G	T	.	.	MAF_USDA=4.918
NC_035088.1	26277229	.	G	A	.	.	MAF_INRAE=5.263
NC_035088.1	26277234	.	G	T	.	.	MAF_USDA=4.098
NC_035088.1	26277374	.	C	T	.	.	MAF_INRAE=5.0;MAF_USDA=2.353
NC_035088.1	26277402	.	C	T	.	.	MAF_INRAE=42.405;MAF_USDA=15.882
NC_035088.1	26277405	.	C	T	.	.	MAF_USDA=4.918
NC_035088.1	26277433	.	G	A	.	.	MAF_USDA=2.459
NC_035088.1	26277489	.	G	A	.	.	MAF_USDA=31.967
NC_035088.1	26277490	.	G	A	.	.	MAF_USDA=2.459
NC_035088.1	26277502	.	C	A	.	.	MAF_USDA=2.459
NC_035088.1	26277515	.	G	A	.	.	MAF_USDA=4.918
NC_035088.1	26277545	.	C	T	.	.	MAF_USDA=10.417
NC_035088.1	26277561	.	C	T	.	.	MAF_INRAE=18.354;MAF_USDA=10.0
NC_035088.1	26277575	.	A	G	.	.	MAF_USDA=2.459
NC_035088.1	26277582	.	G	A	.	.	MAF_USDA=4.098
NC_035088.1	26277606	.	T	A	.	.	MAF_INRAE=12.025;MAF_USDA=2.459
NC_035088.1	26277608	.	C	A	.	.	MAF_INRAE=12.5;MAF_USDA=4.918
NC_035088.1	26277643	.	A	C	.	.	MAF_INRAE=41.772;MAF_USDA=27.647
NC_035088.1	26277649	.	C	T	.	.	MAF_INRAE=12.025;MAF_USDA=2.459
NC_035088.1	26277671	.	C	T	.	.	MAF_INRAE=40.506;MAF_USDA=17.647
NC_035088.1	26277684	.	G	T	.	.	MAF_INRAE=35.0
NC_035088.1	26277720	.	T	G	.	.	MAF_USDA=12.5
NC_035088.1	26277721	.	G	C	.	.	MAF_USDA=4.918
NC_035088.1	26277733	.	G	T	.	.	MAF_USDA=3.279
NC_035088.1	26277953	.	G	T	.	.	MAF_USDA=1.639
NC_035088.1	26277963	.	T	C	.	.	MAF_USDA=1.639
NC_035088.1	26277988	.	G	A	.	.	MAF_INRAE=15.789;MAF_USDA=2.459
NC_035088.1	26278019	.	G	A	.	.	MAF_USDA=11.176
NC_035088.1	26278087	.	G	A	.	.	MAF_INRAE=5.263;MAF_USDA=4.918
NC_035088.1	26278089	.	G	A	.	.	MAF_INRAE=8.333;MAF_USDA=2.353
NC_035088.1	26278377	.	A	G	.	.	MAF_INRAE=5.263;MAF_USDA=4.918
NC_035088.1	26278410	.	G	A	.	.	MAF_INRAE=5.263
NC_035088.1	26278459	.	G	C	.	.	MAF_USDA=1.639
NC_035088.1	26278471	.	T	A	.	.	MAF_INRAE=5.263;MAF_USDA=4.918
NC_035088.1	26278472	.	C	A	.	.	MAF_USDA=4.918
NC_035088.1	26278514	.	T	C	.	.	MAF_USDA=3.529
NC_035088.1	26278530	.	C	A	.	.	MAF_INRAE=5.263;MAF_USDA=5.738
NC_035088.1	26278536	.	G	C	.	.	MAF_INRAE=5.263
NC_035088.1	26278567	.	T	G	.	.	MAF_INRAE=5.0;MAF_USDA=6.25
NC_035088.1	26278568	.	A	C	.	.	MAF_INRAE=5.0;MAF_USDA=6.25
NC_035088.1	26278588	.	A	C	.	.	MAF_INRAE=40.506;MAF_USDA=14.706
NC_035088.1	26278622	.	T	C	.	.	MAF_INRAE=5.263;MAF_USDA=4.918
NC_035088.1	26278687	.	A	T	.	.	MAF_INRAE=5.0;MAF_USDA=2.353
NC_035088.1	26278718	.	A	T	.	.	MAF_INRAE=5.0;MAF_USDA=2.941
NC_035088.1	26278730	.	C	A	.	.	MAF_INRAE=11.392;MAF_USDA=2.459
NC_035088.1	26278731	.	C	A	.	.	MAF_INRAE=12.5;MAF_USDA=2.459
NC_035088.1	26278732	.	T	A	.	.	MAF_INRAE=12.5;MAF_USDA=2.459
NC_035088.1	26278811	.	T	C	.	.	MAF_INRAE=4.167;MAF_USDA=9.836
NC_035088.1	26278812	.	G	C	.	.	MAF_USDA=4.706
NC_035088.1	26278858	.	C	T	.	.	MAF_USDA=9.836
NC_035088.1	26278937	.	G	A	.	.	MAF_USDA=8.197
NC_035088.1	26278939	.	T	G	.	.	MAF_USDA=8.197
NC_035088.1	26278951	.	A	C	.	.	MAF_INRAE=4.43
NC_035088.1	26279001	.	C	T	.	.	MAF_INRAE=5.263;MAF_USDA=4.918
NC_035088.1	26279016	.	T	G	.	.	MAF_INRAE=5.263;MAF_USDA=4.918
NC_035088.1	26279022	.	A	C	.	.	MAF_USDA=17.647
NC_035088.1	26279092	.	A	T	.	.	MAF_INRAE=39.873;MAF_USDA=20.0
NC_035088.1	26279093	.	A	T	.	.	MAF_INRAE=49.167;MAF_USDA=20.0
NC_035088.1	26279094	.	A	C	.	.	MAF_INRAE=5.263;MAF_USDA=4.918
NC_035088.1	26279097	.	T	G	.	.	MAF_INRAE=12.025;MAF_USDA=8.824
NC_035088.1	26279154	.	C	T	.	.	MAF_USDA=17.647
NC_035088.1	26279207	.	C	T	.	.	MAF_INRAE=5.263;MAF_USDA=4.918
NC_035088.1	26279308	.	A	G	.	.	MAF_INRAE=5.263;MAF_USDA=4.918
NC_035088.1	26279360	.	G	A	.	.	MAF_INRAE=43.038;MAF_USDA=24.118
NC_035088.1	26279430	.	C	T	.	.	MAF_INRAE=43.671;MAF_USDA=24.706
NC_035088.1	26279437	.	A	G	.	.	MAF_INRAE=5.263;MAF_USDA=4.918
NC_035088.1	26279466	.	G	T	.	.	MAF_INRAE=12.658;MAF_USDA=2.459
NC_035088.1	26279502	.	G	T	.	.	MAF_USDA=3.279
NC_035088.1	26279531	.	T	C	.	.	MAF_INRAE=41.772;MAF_USDA=20.0
NC_035088.1	26279545	.	A	G	.	.	MAF_INRAE=20.0;MAF_USDA=22.917
NC_035088.1	26279568	.	T	C	.	.	MAF_INRAE=36.709;MAF_USDA=27.647
NC_035088.1	26279570	.	T	G	.	.	MAF_USDA=4.118
NC_035088.1	26279769	.	T	A	.	.	MAF_INRAE=5.263;MAF_USDA=5.738
NC_035088.1	26279781	.	A	C	.	.	MAF_INRAE=7.5;MAF_USDA=2.353
NC_035088.1	26279857	.	T	C	.	.	MAF_INRAE=47.5;MAF_USDA=22.892
NC_035088.1	26279925	.	G	A	.	.	MAF_USDA=4.098
NC_035088.1	26279946	.	C	A	.	.	MAF_INRAE=41.139;MAF_USDA=43.75
NC_035088.1	26280109	.	A	T	.	.	MAF_USDA=10.656
NC_035088.1	26280116	.	C	T	.	.	MAF_USDA=2.459
NC_035088.1	26280249	.	C	A	.	.	MAF_INRAE=8.333;MAF_USDA=2.353
NC_035088.1	26280251	.	C	T	.	.	MAF_USDA=1.639
NC_035088.1	26280321	.	G	A	.	.	MAF_USDA=4.098
NC_035088.1	26280367	.	A	G	.	.	MAF_INRAE=41.772;MAF_USDA=27.059
NC_035088.1	26280423	.	C	T	.	.	MAF_INRAE=12.025
NC_035088.1	26280450	.	A	T	.	.	MAF_INRAE=23.333
NC_035088.1	26280514	.	T	A	.	.	MAF_INRAE=5.263
NC_035088.1	26280550	.	C	T	.	.	MAF_INRAE=45.57;MAF_USDA=28.235
NC_035088.1	26280628	.	C	T	.	.	MAF_USDA=1.639
NC_035088.1	26280805	.	G	C	.	.	MAF_INRAE=41.139;MAF_USDA=23.529
NC_035088.1	26280882	.	A	T	.	.	MAF_USDA=6.471
NC_035088.1	26280994	.	C	T	.	.	MAF_USDA=5.738
NC_035088.1	26281101	.	C	A	.	.	MAF_USDA=1.639
NC_035088.1	26281127	.	A	C	.	.	MAF_INRAE=12.025;MAF_USDA=2.459
NC_035088.1	26281131	.	T	G	.	.	MAF_INRAE=5.0;MAF_USDA=2.353
NC_035088.1	26281133	.	A	C	.	.	MAF_USDA=2.353
NC_035088.1	26281192	.	C	T	.	.	MAF_INRAE=12.025
NC_035088.1	26281202	.	C	T	.	.	MAF_INRAE=5.0;MAF_USDA=9.412
NC_035088.1	26281338	.	G	A	.	.	MAF_USDA=5.882
NC_035088.1	26281410	.	G	A	.	.	MAF_USDA=1.639
NC_035088.1	26281422	.	A	T	.	.	MAF_INRAE=34.81;MAF_USDA=12.353
NC_035088.1	26281434	.	A	G	.	.	MAF_USDA=4.098
NC_035088.1	26281539	.	G	A	.	.	MAF_USDA=5.738
NC_035088.1	26281641	.	T	C	.	.	MAF_INRAE=41.139;MAF_USDA=16.471
NC_035088.1	26281712	.	A	C	.	.	MAF_INRAE=5.263;MAF_USDA=5.738
NC_035088.1	26281800	.	G	A	.	.	MAF_INRAE=5.0;MAF_USDA=2.353
NC_035088.1	26281828	.	A	T	.	.	MAF_USDA=1.639
NC_035088.1	26281835	.	C	A	.	.	MAF_INRAE=41.139;MAF_USDA=16.471
NC_035088.1	26281850	.	G	T	.	.	MAF_INRAE=44.937;MAF_USDA=18.235
NC_035088.1	26281968	.	C	T	.	.	MAF_INRAE=41.139;MAF_USDA=15.882
NC_035088.1	26282180	.	T	G	.	.	MAF_USDA=4.918
NC_035088.1	26282219	.	G	A	.	.	MAF_INRAE=5.0;MAF_USDA=9.412
NC_035088.1	26282390	.	A	G	.	.	MAF_INRAE=41.139;MAF_USDA=30.588
NC_035088.1	26282414	.	G	A	.	.	MAF_USDA=1.639
NC_035088.1	26282421	.	C	T	.	.	MAF_INRAE=17.722;MAF_USDA=44.118
NC_035088.1	26282434	.	A	G	.	.	MAF_USDA=4.098
NC_035088.1	26282539	.	C	G	.	.	MAF_INRAE=42.405;MAF_USDA=22.941
NC_035088.1	26282752	.	T	C	.	.	MAF_USDA=4.918
NC_035088.1	26283075	.	G	C	.	.	MAF_INRAE=8.333;MAF_USDA=2.353
NC_035088.1	26283175	.	T	C	.	.	MAF_INRAE=12.025
NC_035088.1	26283188	.	G	T	.	.	MAF_USDA=6.471
NC_035088.1	26283189	.	A	T	.	.	MAF_USDA=6.471
NC_035088.1	26283205	.	T	C	.	.	MAF_USDA=4.118
NC_035088.1	26283305	.	G	T	.	.	MAF_INRAE=12.025
NC_035088.1	26283394	.	G	C	.	.	MAF_INRAE=17.089;MAF_USDA=48.824
NC_035088.1	26283514	.	T	C	.	.	MAF_USDA=4.118
NC_035088.1	26283555	.	A	G	.	.	MAF_USDA=1.639
NC_035088.1	26283575	.	A	C	.	.	MAF_USDA=4.918
NC_035088.1	26283583	.	T	G	.	.	MAF_INRAE=5.0;MAF_USDA=2.353
NC_035088.1	26283588	.	T	G	.	.	MAF_USDA=4.098
NC_035088.1	26283611	.	A	T	.	.	MAF_USDA=5.833
NC_035088.1	26283660	.	T	G	.	.	MAF_INRAE=4.43
NC_035088.1	26283693	.	G	T	.	.	MAF_USDA=4.098
NC_035088.1	26283762	.	C	A	.	.	MAF_USDA=10.417
NC_035088.1	26283779	.	A	C	.	.	MAF_USDA=47.917
NC_035088.1	26283806	.	T	G	.	.	MAF_USDA=10.417
NC_035088.1	26283811	.	A	C	.	.	MAF_USDA=1.639
NC_035088.1	26283829	.	A	G	.	.	MAF_USDA=10.417
NC_035088.1	26283902	.	C	A	.	.	MAF_INRAE=32.911;MAF_USDA=40.588
NC_035088.1	26284025	.	A	C	.	.	MAF_USDA=4.098
NC_035088.1	26284040	.	C	A	.	.	MAF_INRAE=41.772;MAF_USDA=35.294
NC_035088.1	26284061	.	C	A	.	.	MAF_INRAE=41.772;MAF_USDA=40.0
NC_035088.1	26284094	.	C	A	.	.	MAF_USDA=10.417
NC_035088.1	26284111	.	C	T	.	.	MAF_INRAE=15.823;MAF_USDA=45.181
NC_035088.1	26284116	.	C	T	.	.	MAF_INRAE=30.0;MAF_USDA=37.5
NC_035088.1	26284117	.	T	A	.	.	MAF_INRAE=30.0;MAF_USDA=35.417
NC_035088.1	26284120	.	G	A	.	.	MAF_USDA=39.583
NC_035088.1	26284124	.	G	A	.	.	MAF_INRAE=30.0
NC_035088.1	26284125	.	A	T	.	.	MAF_USDA=39.583
NC_035088.1	26284126	.	C	T	.	.	MAF_USDA=35.417
NC_035088.1	26284151	.	T	A	.	.	MAF_USDA=4.098
NC_035088.1	26284205	.	G	C	.	.	MAF_INRAE=18.333
NC_035088.1	26284291	.	G	T	.	.	MAF_INRAE=15.823;MAF_USDA=40.588
NC_035088.1	26284366	.	G	A	.	.	MAF_USDA=18.852
NC_035088.1	26284384	.	T	C	.	.	MAF_USDA=16.471
NC_035088.1	26284394	.	T	G	.	.	MAF_USDA=3.529
NC_035088.1	26284408	.	G	A	.	.	MAF_INRAE=12.025
NC_035088.1	26284447	.	T	G	.	.	MAF_USDA=1.639
NC_035088.1	26284453	.	A	T	.	.	MAF_INRAE=12.025;MAF_USDA=4.098
NC_035088.1	26284481	.	G	T	.	.	MAF_USDA=1.639
NC_035088.1	26284483	.	A	T	.	.	MAF_USDA=3.279
NC_035088.1	26287137	.	T	G	.	.	MAF_INRAE=12.025;MAF_USDA=8.929
NC_035088.1	26287192	.	G	T	.	.	MAF_USDA=6.667
NC_035088.1	26287333	.	G	C	.	.	MAF_USDA=4.098
NC_035088.1	26287357	.	T	C	.	.	MAF_USDA=3.279
NC_035088.1	26287539	.	C	A	.	.	MAF_USDA=1.639
NC_035088.1	26287603	.	C	A	.	.	MAF_USDA=1.639
NC_035088.1	26287614	.	C	T	.	.	MAF_INRAE=9.167
NC_035088.1	26287784	.	C	G	.	.	MAF_INRAE=40.506;MAF_USDA=18.824
NC_035088.1	26287811	.	C	T	.	.	MAF_USDA=1.639
NC_035088.1	26287884	.	G	C	.	.	MAF_INRAE=5.263
NC_035088.1	26287949	.	G	T	.	.	MAF_USDA=4.098
NC_035088.1	26287990	.	A	G	.	.	MAF_USDA=1.639
NC_035088.1	26288114	.	T	A	.	.	MAF_USDA=16.667
NC_035088.1	26288128	.	A	T	.	.	MAF_INRAE=41.139;MAF_USDA=18.824
NC_035088.1	26288407	.	C	A	.	.	MAF_USDA=3.279
NC_035088.1	26288447	.	T	C	.	.	MAF_USDA=3.279
NC_035088.1	26288460	.	C	G	.	.	MAF_USDA=4.098
NC_035088.1	26288545	.	C	A	.	.	MAF_USDA=5.882
NC_035088.1	26288576	.	C	T	.	.	MAF_USDA=10.417
NC_035088.1	26288723	.	G	A	.	.	MAF_USDA=3.279
NC_035088.1	26288962	.	C	T	.	.	MAF_USDA=1.639
NC_035088.1	26289003	.	C	A	.	.	MAF_USDA=3.333
NC_035088.1	26289086	.	A	C	.	.	MAF_INRAE=48.101;MAF_USDA=39.344
NC_035088.1	26289088	.	T	A	.	.	MAF_INRAE=2.5
NC_035088.1	26289114	.	G	T	.	.	MAF_INRAE=41.139;MAF_USDA=27.083
NC_035088.1	26289115	.	C	A	.	.	MAF_INRAE=47.5;MAF_USDA=27.083
NC_035088.1	26289117	.	C	A	.	.	MAF_INRAE=47.5;MAF_USDA=27.083
NC_035088.1	26289161	.	G	T	.	.	MAF_USDA=3.279
NC_035088.1	26289174	.	C	A	.	.	MAF_USDA=4.918
NC_035088.1	26289195	.	A	T	.	.	MAF_INRAE=41.139;MAF_USDA=14.706
NC_035088.1	26289216	.	G	A	.	.	MAF_INRAE=6.962;MAF_USDA=44.706
NC_035088.1	26289234	.	T	C	.	.	MAF_INRAE=5.0;MAF_USDA=2.353
NC_035088.1	26289294	.	T	C	.	.	MAF_USDA=3.279
NC_035088.1	26289308	.	A	C	.	.	MAF_INRAE=21.053;MAF_USDA=14.706
NC_035088.1	26289423	.	G	T	.	.	MAF_INRAE=31.013;MAF_USDA=34.118
NC_035088.1	26289506	.	G	C	.	.	MAF_INRAE=29.114;MAF_USDA=32.941
NC_035088.1	26289545	.	C	G	.	.	MAF_USDA=2.459
NC_035088.1	26289605	.	G	T	.	.	MAF_USDA=3.279
NC_035088.1	26289634	.	C	T	.	.	MAF_INRAE=41.139;MAF_USDA=15.294
NC_035088.1	26289754	.	G	T	.	.	MAF_INRAE=15.789;MAF_USDA=20.833
NC_035088.1	26289765	.	C	A	.	.	MAF_USDA=6.557
NC_035088.1	26289839	.	A	C	.	.	MAF_INRAE=33.544;MAF_USDA=46.471
NC_035088.1	26289872	.	G	A	.	.	MAF_INRAE=34.81;MAF_USDA=12.941
NC_035088.1	26289875	.	C	T	.	.	MAF_INRAE=5.0;MAF_USDA=5.882
NC_035088.1	26289876	.	G	A	.	.	MAF_USDA=6.471
NC_035088.1	26289896	.	A	G	.	.	MAF_USDA=3.279
NC_035088.1	26289952	.	T	C	.	.	MAF_INRAE=9.167
NC_035088.1	26290028	.	T	A	.	.	MAF_INRAE=45.57;MAF_USDA=19.672
NC_035088.1	26290043	.	T	A	.	.	MAF_INRAE=5.0;MAF_USDA=2.353
NC_035088.1	26290067	.	A	G	.	.	MAF_INRAE=48.734;MAF_USDA=40.588
NC_035088.1	26290254	.	A	G	.	.	MAF_USDA=7.377
NC_035088.1	26290353	.	A	G	.	.	MAF_USDA=5.738
NC_035088.1	26290377	.	G	A	.	.	MAF_INRAE=36.076;MAF_USDA=31.176
NC_035088.1	26290663	.	C	T	.	.	MAF_INRAE=5.263
NC_035088.1	26290674	.	C	T	.	.	MAF_INRAE=15.789;MAF_USDA=4.098
NC_035088.1	26290758	.	C	T	.	.	MAF_USDA=3.279
NC_035088.1	26291069	.	G	T	.	.	MAF_USDA=4.918
NC_035088.1	26291120	.	G	T	.	.	MAF_INRAE=41.139;MAF_USDA=20.588
NC_035088.1	26291196	.	G	T	.	.	MAF_USDA=4.098
NC_035088.1	26291221	.	T	A	.	.	MAF_INRAE=5.0;MAF_USDA=6.25
NC_035088.1	26291227	.	G	A	.	.	MAF_INRAE=13.291;MAF_USDA=12.941
NC_035088.1	26291375	.	G	T	.	.	MAF_INRAE=17.089;MAF_USDA=10.0
NC_035088.1	26291427	.	G	A	.	.	MAF_USDA=22.917
NC_035088.1	26291437	.	G	A	.	.	MAF_INRAE=2.5;MAF_USDA=1.639
NC_035088.1	26291534	.	C	A	.	.	MAF_INRAE=5.263
NC_035088.1	26291572	.	G	A	.	.	MAF_INRAE=22.785;MAF_USDA=14.706
NC_035088.1	26291641	.	C	T	.	.	MAF_USDA=5.738
NC_035088.1	26291700	.	C	T	.	.	MAF_USDA=3.279
NC_035088.1	26291714	.	G	A	.	.	MAF_INRAE=5.0;MAF_USDA=4.118
NC_035088.1	26291738	.	G	C	.	.	MAF_INRAE=40.506;MAF_USDA=21.176
NC_035088.1	26291868	.	C	T	.	.	MAF_USDA=8.197
NC_035088.1	26291981	.	G	T	.	.	MAF_USDA=4.098
NC_035088.1	26292033	.	A	T	.	.	MAF_INRAE=15.789;MAF_USDA=2.459
NC_035088.1	26292047	.	C	T	.	.	MAF_INRAE=5.263
NC_035088.1	26292174	.	A	G	.	.	MAF_INRAE=41.772;MAF_USDA=20.588
NC_035088.1	26292178	.	A	G	.	.	MAF_USDA=22.917
NC_035088.1	26292274	.	G	A	.	.	MAF_USDA=4.098
NC_035088.1	26292286	.	A	G	.	.	MAF_INRAE=5.0
NC_035088.1	26292287	.	T	C	.	.	MAF_INRAE=15.823;MAF_USDA=10.588
NC_035088.1	26292463	.	C	T	.	.	MAF_USDA=1.639
NC_035088.1	26292510	.	C	T	.	.	MAF_INRAE=5.0;MAF_USDA=2.353
NC_035088.1	26292533	.	C	T	.	.	MAF_USDA=1.639
NC_035088.1	26292552	.	C	T	.	.	MAF_USDA=11.176
NC_035088.1	26292599	.	G	A	.	.	MAF_INRAE=22.785;MAF_USDA=12.353
NC_035088.1	26292690	.	A	C	.	.	MAF_INRAE=23.333
NC_035088.1	26292709	.	C	T	.	.	MAF_USDA=4.098
NC_035088.1	26292801	.	G	A	.	.	MAF_USDA=4.098
NC_035088.1	26292852	.	G	A	.	.	MAF_USDA=2.459
NC_035088.1	26293093	.	A	G	.	.	MAF_USDA=7.377
NC_035088.1	26293257	.	C	T	.	.	MAF_INRAE=41.139;MAF_USDA=15.882
NC_035088.1	26293364	.	C	T	.	.	MAF_INRAE=13.291;MAF_USDA=18.235
NC_035088.1	26293439	.	G	T	.	.	MAF_USDA=1.639
NC_035088.1	26293593	.	T	C	.	.	MAF_USDA=10.417
NC_035088.1	26293601	.	G	A	.	.	MAF_INRAE=2.5
NC_035088.1	26293624	.	G	T	.	.	MAF_INRAE=41.139;MAF_USDA=17.059
NC_035088.1	26293674	.	G	T	.	.	MAF_INRAE=41.139;MAF_USDA=21.176
NC_035088.1	26293721	.	C	T	.	.	MAF_USDA=1.639
NC_035088.1	26293754	.	G	T	.	.	MAF_INRAE=5.263;MAF_USDA=6.471
NC_035088.1	26294063	.	G	A	.	.	MAF_USDA=6.557
NC_035088.1	26294170	.	A	C	.	.	MAF_INRAE=41.772;MAF_USDA=21.176
NC_035088.1	26294182	.	C	A	.	.	MAF_INRAE=2.5;MAF_USDA=1.639
NC_035088.1	26294275	.	A	T	.	.	MAF_INRAE=22.785;MAF_USDA=11.765
NC_035088.1	26294307	.	C	T	.	.	MAF_INRAE=2.5;MAF_USDA=1.639
NC_035088.1	26294317	.	G	A	.	.	MAF_INRAE=13.291;MAF_USDA=17.647
NC_035088.1	26294332	.	T	A	.	.	MAF_USDA=5.738
NC_035088.1	26294340	.	C	T	.	.	MAF_USDA=31.765
NC_035088.1	26294392	.	C	T	.	.	MAF_INRAE=17.089;MAF_USDA=9.412
NC_035088.1	26294505	.	C	T	.	.	MAF_INRAE=41.772;MAF_USDA=36.471
NC_035088.1	26294508	.	C	A	.	.	MAF_USDA=7.377
NC_035088.1	26294607	.	C	A	.	.	MAF_INRAE=41.139;MAF_USDA=15.882
NC_035088.1	26294616	.	T	G	.	.	MAF_USDA=4.098
NC_035088.1	26294622	.	G	T	.	.	MAF_INRAE=41.139;MAF_USDA=21.176
NC_035088.1	26294673	.	C	T	.	.	MAF_USDA=2.459
NC_035088.1	26294766	.	T	C	.	.	MAF_INRAE=16.456;MAF_USDA=10.588
NC_035088.1	26294815	.	A	G	.	.	MAF_USDA=7.377
NC_035088.1	26294940	.	C	T	.	.	MAF_INRAE=23.418;MAF_USDA=12.941
NC_035088.1	26294950	.	A	G	.	.	MAF_USDA=4.098
NC_035088.1	26294955	.	A	G	.	.	MAF_USDA=10.656
NC_035088.1	26294957	.	A	T	.	.	MAF_USDA=10.656
NC_035088.1	26294978	.	T	C	.	.	MAF_INRAE=41.139;MAF_USDA=22.353
NC_035088.1	26294982	.	C	T	.	.	MAF_INRAE=47.5;MAF_USDA=22.353
NC_035088.1	26294983	.	A	T	.	.	MAF_INRAE=11.667;MAF_USDA=12.941
NC_035088.1	26295156	.	G	T	.	.	MAF_USDA=4.918
NC_035088.1	26295214	.	G	C	.	.	MAF_USDA=12.5
NC_035088.1	26295243	.	T	A	.	.	MAF_INRAE=15.823;MAF_USDA=10.0
NC_035088.1	26295295	.	G	T	.	.	MAF_USDA=11.176
NC_035088.1	26295374	.	C	T	.	.	MAF_INRAE=41.139;MAF_USDA=21.176
NC_035088.1	26295378	.	G	A	.	.	MAF_USDA=12.5
NC_035088.1	26295526	.	A	T	.	.	MAF_INRAE=41.139;MAF_USDA=20.588
NC_035088.1	26295556	.	T	C	.	.	MAF_USDA=3.279
NC_035088.1	26295560	.	A	C	.	.	MAF_USDA=2.542
NC_035088.1	26295640	.	C	A	.	.	MAF_INRAE=41.139;MAF_USDA=21.176
NC_035088.1	26295660	.	A	T	.	.	MAF_INRAE=22.152;MAF_USDA=12.941
NC_035088.1	26295708	.	A	C	.	.	MAF_INRAE=22.785;MAF_USDA=12.941
NC_035088.1	26295871	.	T	A	.	.	MAF_INRAE=22.785;MAF_USDA=12.941
NC_035088.1	26296024	.	T	G	.	.	MAF_USDA=4.098
NC_035088.1	26296064	.	T	C	.	.	MAF_INRAE=41.139;MAF_USDA=21.765
NC_035088.1	26296065	.	G	A	.	.	MAF_INRAE=47.5;MAF_USDA=21.765
NC_035088.1	26296127	.	T	G	.	.	MAF_INRAE=41.772;MAF_USDA=21.176
NC_035088.1	26296206	.	C	T	.	.	MAF_USDA=6.557
NC_035088.1	26296227	.	C	A	.	.	MAF_USDA=2.459
NC_035088.1	26296298	.	G	C	.	.	MAF_USDA=1.639
NC_035088.1	26296322	.	C	T	.	.	MAF_USDA=3.279
NC_035088.1	26296324	.	A	T	.	.	MAF_INRAE=41.139;MAF_USDA=19.412
NC_035088.1	26296325	.	G	T	.	.	MAF_USDA=4.098
NC_035088.1	26296409	.	C	A	.	.	MAF_USDA=4.918
NC_035088.1	26296432	.	C	T	.	.	MAF_USDA=4.918
NC_035088.1	26296449	.	C	T	.	.	MAF_INRAE=22.5
NC_035088.1	26296489	.	T	G	.	.	MAF_INRAE=40.506;MAF_USDA=20.0
NC_035088.1	26296581	.	G	T	.	.	MAF_INRAE=5.0;MAF_USDA=2.353
NC_035088.1	26296648	.	C	T	.	.	MAF_INRAE=15.823;MAF_USDA=11.176
NC_035088.1	26296704	.	C	T	.	.	MAF_INRAE=1.667
NC_035088.1	26296781	.	C	A	.	.	MAF_INRAE=41.139;MAF_USDA=15.294
NC_035088.1	26297394	.	G	C	.	.	MAF_INRAE=17.089;MAF_USDA=10.0
NC_035088.1	26297730	.	C	T	.	.	MAF_INRAE=8.333;MAF_USDA=2.353
NC_035088.1	26297768	.	A	G	.	.	MAF_INRAE=41.139;MAF_USDA=24.118
NC_035088.1	26297815	.	C	A	.	.	MAF_USDA=5.738
NC_035088.1	26297817	.	G	A	.	.	MAF_USDA=5.738
NC_035088.1	26298096	.	C	T	.	.	MAF_USDA=10.656
NC_035088.1	26298107	.	C	G	.	.	MAF_USDA=5.738
NC_035088.1	26298161	.	T	C	.	.	MAF_INRAE=5.0;MAF_USDA=2.353
NC_035088.1	26298240	.	G	T	.	.	MAF_USDA=12.5
NC_035088.1	26298241	.	A	C	.	.	MAF_USDA=12.5
NC_035088.1	26298440	.	G	T	.	.	MAF_USDA=1.667
NC_035088.1	26298473	.	G	T	.	.	MAF_USDA=1.639
NC_035088.1	26298518	.	T	C	.	.	MAF_USDA=1.667
NC_035088.1	26298675	.	G	T	.	.	MAF_USDA=1.639
NC_035088.1	26298677	.	T	G	.	.	MAF_USDA=5.738
NC_035088.1	26298822	.	C	A	.	.	MAF_USDA=1.639
NC_035088.1	26298853	.	T	C	.	.	MAF_USDA=4.918
NC_035088.1	26298961	.	C	T	.	.	MAF_USDA=4.918
NC_035088.1	26298962	.	A	G	.	.	MAF_USDA=1.639
NC_035088.1	26298978	.	G	A	.	.	MAF_USDA=5.738
NC_035088.1	26298980	.	T	C	.	.	MAF_USDA=4.918
NC_035088.1	26299011	.	C	A	.	.	MAF_USDA=4.918
NC_035088.1	26299020	.	G	T	.	.	MAF_USDA=4.918
NC_035088.1	26299023	.	G	A	.	.	MAF_USDA=4.918
NC_035088.1	26299127	.	C	T	.	.	MAF_USDA=5.0
NC_035088.1	26299179	.	G	T	.	.	MAF_INRAE=22.785;MAF_USDA=13.529
NC_035088.1	26299255	.	T	G	.	.	MAF_INRAE=13.291;MAF_USDA=12.941
NC_035088.1	26299316	.	A	G	.	.	MAF_USDA=4.918
NC_035088.1	26299387	.	C	T	.	.	MAF_INRAE=2.5;MAF_USDA=1.639
NC_035088.1	26299396	.	G	C	.	.	MAF_USDA=5.738
NC_035088.1	26299445	.	A	C	.	.	MAF_USDA=4.918
NC_035088.1	26299450	.	G	C	.	.	MAF_USDA=4.918
NC_035088.1	26299474	.	C	T	.	.	MAF_USDA=8.197
NC_035088.1	26299496	.	T	G	.	.	MAF_USDA=4.918
NC_035088.1	26299511	.	G	T	.	.	MAF_USDA=1.639
NC_035088.1	26299662	.	T	C	.	.	MAF_USDA=3.279
NC_035088.1	26299667	.	A	G	.	.	MAF_INRAE=22.785;MAF_USDA=20.588
NC_035088.1	26299692	.	T	C	.	.	MAF_USDA=2.459
NC_035088.1	26299694	.	C	T	.	.	MAF_INRAE=13.291;MAF_USDA=20.0
NC_035088.1	26299695	.	A	G	.	.	MAF_INRAE=10.833;MAF_USDA=20.0
NC_035088.1	26299701	.	A	T	.	.	MAF_INRAE=13.291;MAF_USDA=21.765
NC_035088.1	26299724	.	G	C	.	.	MAF_INRAE=11.667;MAF_USDA=18.75
NC_035088.1	26299729	.	G	A	.	.	MAF_USDA=18.75
NC_035088.1	26299735	.	C	G	.	.	MAF_USDA=2.459
NC_035088.1	26299749	.	G	A	.	.	MAF_USDA=6.557
NC_035088.1	26299755	.	G	A	.	.	MAF_INRAE=5.0;MAF_USDA=4.167
NC_035088.1	26299757	.	G	A	.	.	MAF_USDA=1.639
NC_035088.1	26299760	.	A	C	.	.	MAF_USDA=4.918
NC_035088.1	26299761	.	C	A	.	.	MAF_USDA=4.918
NC_035088.1	26299841	.	A	G	.	.	MAF_USDA=8.235
NC_035088.1	26299869	.	T	G	.	.	MAF_USDA=10.656
NC_035088.1	26299915	.	C	T	.	.	MAF_INRAE=5.0;MAF_USDA=2.353
NC_035088.1	26299916	.	G	A	.	.	MAF_USDA=4.918
NC_035088.1	26299937	.	C	T	.	.	MAF_INRAE=15.19;MAF_USDA=10.588
NC_035088.1	26299992	.	G	A	.	.	MAF_INRAE=5.263
NC_035088.1	26300040	.	G	A	.	.	MAF_USDA=1.639
NC_035088.1	26300043	.	C	A	.	.	MAF_USDA=5.738
NC_035088.1	26300102	.	T	C	.	.	MAF_USDA=5.738
NC_035088.1	26300104	.	T	C	.	.	MAF_USDA=5.738
NC_035088.1	26300121	.	C	A	.	.	MAF_INRAE=15.789;MAF_USDA=20.833
NC_035088.1	26300129	.	C	A	.	.	MAF_USDA=4.098
NC_035088.1	26300199	.	C	T	.	.	MAF_USDA=5.738
NC_035088.1	26300220	.	C	A	.	.	MAF_USDA=12.5
NC_035088.1	26300263	.	T	A	.	.	MAF_INRAE=18.354;MAF_USDA=11.765
NC_035088.1	26300264	.	A	T	.	.	MAF_USDA=5.738
NC_035088.1	26300267	.	A	C	.	.	MAF_USDA=5.738
NC_035088.1	26300371	.	T	A	.	.	MAF_USDA=1.667
NC_035088.1	26300373	.	G	A	.	.	MAF_INRAE=47.5;MAF_USDA=18.452
NC_035088.1	26300376	.	T	A	.	.	MAF_INRAE=15.823;MAF_USDA=10.119
NC_035088.1	26300563	.	C	A	.	.	MAF_USDA=5.738
NC_035088.1	26300611	.	T	G	.	.	MAF_USDA=11.475
NC_035088.1	26300612	.	T	G	.	.	MAF_INRAE=16.456;MAF_USDA=10.588
NC_035088.1	26300707	.	G	A	.	.	MAF_INRAE=5.0;MAF_USDA=2.353
NC_035088.1	26300819	.	C	T	.	.	MAF_INRAE=15.823;MAF_USDA=10.588
NC_035088.1	26300886	.	C	T	.	.	MAF_USDA=8.235
NC_035088.1	26301033	.	C	A	.	.	MAF_USDA=1.639
NC_035088.1	26301067	.	A	G	.	.	MAF_USDA=4.098
NC_035088.1	26301144	.	A	G	.	.	MAF_USDA=4.918
NC_035088.1	26301203	.	A	C	.	.	MAF_USDA=4.918
NC_035088.1	26301242	.	G	A	.	.	MAF_USDA=2.459
NC_035088.1	26301390	.	C	T	.	.	MAF_USDA=4.918
NC_035088.1	26301446	.	C	T	.	.	MAF_USDA=5.738
NC_035088.1	26301494	.	G	A	.	.	MAF_USDA=16.471
NC_035088.1	26301565	.	C	T	.	.	MAF_INRAE=19.167;MAF_USDA=22.917
NC_035088.1	26301732	.	G	T	.	.	MAF_INRAE=12.025;MAF_USDA=1.639
NC_035088.1	26301737	.	A	T	.	.	MAF_INRAE=5.0;MAF_USDA=14.706
NC_035088.1	26301872	.	C	A	.	.	MAF_USDA=11.475
NC_035088.1	26302136	.	C	A	.	.	MAF_INRAE=5.263;MAF_USDA=27.083
NC_035088.1	26302255	.	T	C	.	.	MAF_USDA=18.75
NC_035088.1	26302482	.	C	T	.	.	MAF_USDA=5.738
NC_035088.1	26302503	.	A	G	.	.	MAF_USDA=5.738
NC_035088.1	26302965	.	C	A	.	.	MAF_INRAE=2.5
NC_035088.1	26302966	.	C	A	.	.	MAF_INRAE=2.5
NC_035088.1	26302971	.	C	T	.	.	MAF_USDA=7.377
NC_035088.1	26302982	.	T	G	.	.	MAF_USDA=4.918
NC_035088.1	26303763	.	T	G	.	.	MAF_USDA=30.435
NC_035088.1	26304461	.	C	T	.	.	MAF_INRAE=6.667;MAF_USDA=2.353
NC_035088.1	26304462	.	T	A	.	.	MAF_INRAE=34.81;MAF_USDA=12.941
NC_035088.1	26304500	.	A	G	.	.	MAF_USDA=10.417
NC_035088.1	26304505	.	G	A	.	.	MAF_INRAE=5.263
NC_035088.1	26304516	.	A	T	.	.	MAF_INRAE=15.789;MAF_USDA=20.833
NC_035088.1	26304544	.	G	T	.	.	MAF_INRAE=8.333;MAF_USDA=2.353
NC_035088.1	26304710	.	G	T	.	.	MAF_INRAE=12.025;MAF_USDA=10.0
NC_035088.1	26304760	.	C	G	.	.	MAF_USDA=5.738
NC_035088.1	26304843	.	G	T	.	.	MAF_USDA=1.639
NC_035088.1	26304927	.	A	G	.	.	MAF_USDA=1.639
NC_035088.1	26304962	.	A	T	.	.	MAF_USDA=4.918
NC_035088.1	26305093	.	A	T	.	.	MAF_USDA=3.279
NC_035088.1	26305143	.	T	C	.	.	MAF_INRAE=6.667;MAF_USDA=2.381
NC_035088.1	26305156	.	G	T	.	.	MAF_USDA=2.5
NC_035088.1	26305176	.	G	A	.	.	MAF_INRAE=6.667;MAF_USDA=2.353
NC_035088.1	26305199	.	C	T	.	.	MAF_INRAE=18.354;MAF_USDA=12.941
NC_035088.1	26305249	.	T	G	.	.	MAF_INRAE=46.835;MAF_USDA=47.059
NC_035088.1	26305250	.	C	A	.	.	MAF_INRAE=43.333;MAF_USDA=46.471
NC_035088.1	26305340	.	T	C	.	.	MAF_INRAE=26.582;MAF_USDA=21.176
NC_035088.1	26305359	.	A	C	.	.	MAF_USDA=4.098
NC_035088.1	26305431	.	C	T	.	.	MAF_USDA=4.918
NC_035088.1	26305453	.	C	T	.	.	MAF_USDA=2.459
NC_035088.1	26305520	.	T	C	.	.	MAF_INRAE=2.5;MAF_USDA=3.529
NC_035088.1	26305523	.	T	C	.	.	MAF_INRAE=19.62;MAF_USDA=20.0
NC_035088.1	26305573	.	T	C	.	.	MAF_INRAE=46.835;MAF_USDA=45.294
NC_035088.1	26305582	.	C	G	.	.	MAF_USDA=12.5
NC_035088.1	26305604	.	T	C	.	.	MAF_USDA=1.639
NC_035088.1	26305615	.	T	C	.	.	MAF_USDA=4.098
NC_035088.1	26305632	.	C	G	.	.	MAF_INRAE=18.987
NC_035088.1	26305645	.	C	T	.	.	MAF_INRAE=9.167
NC_035088.1	26305698	.	C	G	.	.	MAF_USDA=1.639
NC_035088.1	26305712	.	T	C	.	.	MAF_INRAE=18.354;MAF_USDA=9.412
NC_035088.1	26305718	.	G	C	.	.	MAF_INRAE=31.646;MAF_USDA=45.294
NC_035088.1	26305934	.	T	A	.	.	MAF_USDA=3.279
NC_035088.1	26306038	.	T	G	.	.	MAF_USDA=1.639
NC_035088.1	26306095	.	C	G	.	.	MAF_INRAE=15.823;MAF_USDA=9.412
NC_035088.1	26306142	.	A	C	.	.	MAF_USDA=2.5
NC_035088.1	26306150	.	G	T	.	.	MAF_INRAE=22.5;MAF_USDA=5.833
NC_035088.1	26306151	.	T	G	.	.	MAF_INRAE=22.5;MAF_USDA=5.833
NC_035088.1	26306316	.	C	T	.	.	MAF_USDA=5.738
NC_035088.1	26306358	.	T	G	.	.	MAF_USDA=1.639
NC_035088.1	26306363	.	A	C	.	.	MAF_INRAE=17.089;MAF_USDA=17.647
NC_035088.1	26306372	.	T	G	.	.	MAF_INRAE=17.5;MAF_USDA=7.647
NC_035088.1	26306418	.	T	C	.	.	MAF_INRAE=17.089
NC_035088.1	26306437	.	T	C	.	.	MAF_USDA=2.083
NC_035088.1	26306491	.	A	C	.	.	MAF_USDA=1.667
NC_035088.1	26306538	.	C	A	.	.	MAF_USDA=1.639
NC_035088.1	26306563	.	A	C	.	.	MAF_INRAE=10.833
NC_035088.1	26306568	.	T	A	.	.	MAF_INRAE=38.333
NC_035088.1	26306576	.	A	T	.	.	MAF_USDA=10.417
NC_035088.1	26306629	.	T	A	.	.	MAF_INRAE=14.557;MAF_USDA=14.706
NC_035088.1	26306632	.	C	A	.	.	MAF_INRAE=14.167;MAF_USDA=18.235
NC_035088.1	26306671	.	C	T	.	.	MAF_USDA=3.333
NC_035088.1	26306707	.	C	T	.	.	MAF_INRAE=24.167
NC_035088.1	26306763	.	G	T	.	.	MAF_INRAE=10.0
NC_035088.1	26306795	.	C	A	.	.	MAF_USDA=5.738
NC_035088.1	26306962	.	T	G	.	.	MAF_USDA=3.279
NC_035088.1	26307050	.	A	T	.	.	MAF_INRAE=11.667;MAF_USDA=10.119
NC_035088.1	26307073	.	A	T	.	.	MAF_INRAE=17.089;MAF_USDA=13.529
NC_035088.1	26307127	.	A	G	.	.	MAF_USDA=1.639
NC_035088.1	26307254	.	G	T	.	.	MAF_INRAE=22.152;MAF_USDA=47.647
NC_035088.1	26307303	.	C	T	.	.	MAF_USDA=4.098
NC_035088.1	26307437	.	T	C	.	.	MAF_INRAE=16.456;MAF_USDA=15.294
NC_035088.1	26307532	.	C	T	.	.	MAF_USDA=1.639
NC_035088.1	26307621	.	A	G	.	.	MAF_INRAE=17.722;MAF_USDA=9.412
NC_035088.1	26307852	.	G	T	.	.	MAF_INRAE=18.354;MAF_USDA=9.412
NC_035088.1	26307894	.	T	A	.	.	MAF_INRAE=47.368
NC_035088.1	26307896	.	T	G	.	.	MAF_INRAE=8.333
NC_035088.1	26307965	.	A	G	.	.	MAF_USDA=1.639
NC_035088.1	26307970	.	T	G	.	.	MAF_INRAE=8.861;MAF_USDA=11.475
NC_035088.1	26307983	.	A	G	.	.	MAF_INRAE=8.333
NC_035088.1	26308041	.	A	G	.	.	MAF_USDA=14.118
NC_035088.1	26308081	.	C	T	.	.	MAF_USDA=25.0
NC_035088.1	26308082	.	C	T	.	.	MAF_USDA=25.0
NC_035088.1	26308086	.	T	A	.	.	MAF_USDA=25.0
NC_035088.1	26308099	.	G	T	.	.	MAF_USDA=29.167
NC_035088.1	26308177	.	T	G	.	.	MAF_USDA=15.217
NC_035088.1	26308199	.	G	C	.	.	MAF_USDA=8.333
NC_035088.1	26308207	.	T	G	.	.	MAF_USDA=32.609
NC_035088.1	26314698	.	G	A	.	.	MAF_USDA=5.738
NC_035088.1	26314818	.	C	G	.	.	MAF_USDA=3.279
NC_035088.1	26314981	.	G	T	.	.	MAF_USDA=22.941
NC_035088.1	26315011	.	A	T	.	.	MAF_INRAE=17.089;MAF_USDA=17.647
NC_035088.1	26315229	.	G	A	.	.	MAF_INRAE=17.089;MAF_USDA=17.647
NC_035088.1	26315243	.	T	G	.	.	MAF_USDA=4.098
NC_035088.1	26315333	.	C	T	.	.	MAF_USDA=1.639
NC_035088.1	26315460	.	A	C	.	.	MAF_INRAE=16.667;MAF_USDA=27.083
NC_035088.1	26315703	.	C	G	.	.	MAF_INRAE=16.456
NC_035088.1	26315720	.	C	T	.	.	MAF_INRAE=5.0
NC_035088.1	26315884	.	G	A	.	.	MAF_USDA=2.459
NC_035088.1	26316022	.	G	A	.	.	MAF_INRAE=15.789;MAF_USDA=13.529
NC_035088.1	26316035	.	A	G	.	.	MAF_USDA=5.882
NC_035088.1	26316162	.	T	G	.	.	MAF_USDA=1.639
NC_035088.1	26316163	.	T	G	.	.	MAF_USDA=4.098
NC_035088.1	26317735	.	A	G	.	.	MAF_USDA=45.833
NC_035088.1	26317796	.	T	A	.	.	MAF_USDA=31.25
NC_035088.1	26317797	.	T	A	.	.	MAF_USDA=2.083
NC_035088.1	26317813	.	C	G	.	.	MAF_USDA=1.639
NC_035088.1	26318210	.	G	A	.	.	MAF_INRAE=43.038
NC_035088.1	26318284	.	G	A	.	.	MAF_USDA=1.639
NC_035088.1	26318309	.	C	A	.	.	MAF_INRAE=41.772;MAF_USDA=34.706
NC_035088.1	26318350	.	T	C	.	.	MAF_INRAE=5.263
NC_035088.1	26318557	.	G	A	.	.	MAF_INRAE=5.0;MAF_USDA=5.294
NC_035088.1	26318575	.	C	T	.	.	MAF_INRAE=15.789;MAF_USDA=9.016
NC_035088.1	26318655	.	G	T	.	.	MAF_INRAE=15.789;MAF_USDA=8.197
NC_035088.1	26318938	.	C	T	.	.	MAF_INRAE=16.456;MAF_USDA=13.529
NC_035088.1	26319017	.	C	G	.	.	MAF_USDA=4.098
NC_035088.1	26319022	.	A	T	.	.	MAF_INRAE=40.506;MAF_USDA=16.471
NC_035088.1	26319032	.	G	C	.	.	MAF_INRAE=40.506;MAF_USDA=16.471
NC_035088.1	26319129	.	T	C	.	.	MAF_INRAE=17.089;MAF_USDA=17.647
NC_035088.1	26319130	.	C	T	.	.	MAF_USDA=1.639
NC_035088.1	26319169	.	A	T	.	.	MAF_INRAE=42.405;MAF_USDA=34.118
NC_035088.1	26319188	.	T	A	.	.	MAF_USDA=2.083
NC_035088.1	26319553	.	C	A	.	.	MAF_USDA=3.279
NC_035088.1	26319656	.	C	T	.	.	MAF_INRAE=39.241;MAF_USDA=34.118
NC_035088.1	26319676	.	T	C	.	.	MAF_USDA=6.557
NC_035088.1	26319697	.	C	T	.	.	MAF_INRAE=15.789;MAF_USDA=8.197
NC_035088.1	26319720	.	C	T	.	.	MAF_INRAE=5.0;MAF_USDA=3.529
NC_035088.1	26319729	.	C	A	.	.	MAF_INRAE=5.0;MAF_USDA=5.294
NC_035088.1	26319790	.	G	A	.	.	MAF_INRAE=15.789;MAF_USDA=2.459
NC_035088.1	26319931	.	A	G	.	.	MAF_INRAE=40.506;MAF_USDA=16.471
NC_035088.1	26320122	.	C	A	.	.	MAF_INRAE=18.354;MAF_USDA=18.824
NC_035088.1	26320156	.	C	A	.	.	MAF_INRAE=48.101;MAF_USDA=23.529
NC_035088.1	26320176	.	G	A	.	.	MAF_INRAE=5.263;MAF_USDA=6.557
NC_035088.1	26320192	.	A	T	.	.	MAF_INRAE=35.833;MAF_USDA=27.083
NC_035088.1	26320230	.	T	C	.	.	MAF_USDA=2.083
NC_035088.1	26320245	.	G	A	.	.	MAF_INRAE=14.557;MAF_USDA=41.765
NC_035088.1	26320255	.	G	A	.	.	MAF_INRAE=34.177;MAF_USDA=25.294
NC_035088.1	26320257	.	G	T	.	.	MAF_INRAE=41.667;MAF_USDA=25.294
NC_035088.1	26320276	.	T	A	.	.	MAF_INRAE=2.532;MAF_USDA=1.639
NC_035088.1	26320291	.	A	C	.	.	MAF_USDA=8.197
NC_035088.1	26320296	.	T	C	.	.	MAF_USDA=1.639
NC_035088.1	26320360	.	T	A	.	.	MAF_USDA=5.738
NC_035088.1	26320361	.	C	A	.	.	MAF_USDA=5.738
NC_035088.1	26320450	.	G	A	.	.	MAF_INRAE=10.759;MAF_USDA=5.738
NC_035088.1	26320487	.	A	G	.	.	MAF_INRAE=10.526;MAF_USDA=2.459
NC_035088.1	26320595	.	C	T	.	.	MAF_INRAE=5.0;MAF_USDA=3.529
NC_035088.1	26320608	.	C	A	.	.	MAF_INRAE=42.405;MAF_USDA=33.529
NC_035088.1	26320616	.	T	C	.	.	MAF_USDA=1.639
NC_035088.1	26320656	.	G	T	.	.	MAF_INRAE=44.937;MAF_USDA=20.588
NC_035088.1	26320820	.	G	C	.	.	MAF_INRAE=5.0;MAF_USDA=4.118
NC_035088.1	26320921	.	A	T	.	.	MAF_INRAE=7.595;MAF_USDA=8.824
NC_035088.1	26320951	.	G	T	.	.	MAF_USDA=17.073
NC_035088.1	26320982	.	T	A	.	.	MAF_INRAE=5.0;MAF_USDA=4.118
NC_035088.1	26320986	.	C	A	.	.	MAF_INRAE=23.333
NC_035088.1	26321017	.	G	A	.	.	MAF_INRAE=42.405;MAF_USDA=45.294
NC_035088.1	26321036	.	G	T	.	.	MAF_INRAE=20.253;MAF_USDA=5.738
NC_035088.1	26321072	.	G	A	.	.	MAF_INRAE=18.354;MAF_USDA=9.412
NC_035088.1	26321077	.	G	A	.	.	MAF_INRAE=50.0;MAF_USDA=42.353
NC_035088.1	26321092	.	T	A	.	.	MAF_USDA=1.639
NC_035088.1	26321113	.	C	A	.	.	MAF_INRAE=50.0;MAF_USDA=45.882
NC_035088.1	26321138	.	C	T	.	.	MAF_INRAE=18.354;MAF_USDA=10.0
NC_035088.1	26321190	.	T	C	.	.	MAF_INRAE=24.051;MAF_USDA=36.471
NC_035088.1	26321367	.	A	T	.	.	MAF_USDA=12.295
NC_035088.1	26321456	.	T	C	.	.	MAF_INRAE=41.772;MAF_USDA=39.412
NC_035088.1	26321503	.	G	A	.	.	MAF_INRAE=5.0;MAF_USDA=4.706
NC_035088.1	26321509	.	A	G	.	.	MAF_INRAE=21.519;MAF_USDA=11.176
NC_035088.1	26321587	.	A	G	.	.	MAF_INRAE=18.354;MAF_USDA=9.412
NC_035088.1	26321626	.	G	A	.	.	MAF_INRAE=22.5
NC_035088.1	26321664	.	A	G	.	.	MAF_INRAE=5.0;MAF_USDA=6.25
NC_035088.1	26321682	.	T	A	.	.	MAF_INRAE=21.519;MAF_USDA=11.765
NC_035088.1	26321715	.	G	C	.	.	MAF_INRAE=23.333
NC_035088.1	26321753	.	A	G	.	.	MAF_INRAE=50.0;MAF_USDA=46.471
NC_035088.1	26321775	.	G	T	.	.	MAF_USDA=3.279
NC_035088.1	26321835	.	C	T	.	.	MAF_USDA=1.667
NC_035088.1	26321845	.	T	C	.	.	MAF_INRAE=22.152;MAF_USDA=11.905
NC_035088.1	26321985	.	G	A	.	.	MAF_INRAE=18.354;MAF_USDA=18.75
NC_035088.1	26321999	.	T	A	.	.	MAF_INRAE=1.667
NC_035088.1	26322005	.	C	A	.	.	MAF_USDA=10.417
NC_035088.1	26322015	.	G	A	.	.	MAF_INRAE=2.532;MAF_USDA=3.279
NC_035088.1	26322032	.	T	C	.	.	MAF_INRAE=24.051;MAF_USDA=35.882
NC_035088.1	26322074	.	T	C	.	.	MAF_INRAE=48.734;MAF_USDA=45.882
NC_035088.1	26322086	.	C	T	.	.	MAF_INRAE=17.722;MAF_USDA=9.412
NC_035088.1	26322180	.	C	A	.	.	MAF_INRAE=7.595;MAF_USDA=9.146
NC_035088.1	26322261	.	A	C	.	.	MAF_USDA=1.724
NC_035088.1	26322272	.	A	T	.	.	MAF_INRAE=5.0;MAF_USDA=4.268
NC_035088.1	26322339	.	A	G	.	.	MAF_INRAE=18.354;MAF_USDA=18.75
NC_035088.1	26322365	.	G	A	.	.	MAF_INRAE=18.354;MAF_USDA=9.524
NC_035088.1	26322401	.	G	T	.	.	MAF_INRAE=18.354;MAF_USDA=9.412
NC_035088.1	26322403	.	A	C	.	.	MAF_INRAE=3.333;MAF_USDA=4.098
NC_035088.1	26322429	.	C	A	.	.	MAF_USDA=2.459
NC_035088.1	26322442	.	C	T	.	.	MAF_INRAE=7.595;MAF_USDA=8.824
NC_035088.1	26322463	.	T	G	.	.	MAF_USDA=4.098
NC_035088.1	26322485	.	A	T	.	.	MAF_INRAE=46.835;MAF_USDA=17.647
NC_035088.1	26322534	.	T	C	.	.	MAF_USDA=4.118
NC_035088.1	26322561	.	A	G	.	.	MAF_INRAE=10.759;MAF_USDA=6.557
NC_035088.1	26322602	.	A	T	.	.	MAF_USDA=8.197
NC_035088.1	26322625	.	T	C	.	.	MAF_USDA=2.459
NC_035088.1	26322650	.	C	A	.	.	MAF_USDA=20.588
NC_035088.1	26322652	.	T	A	.	.	MAF_USDA=20.0
NC_035088.1	26322654	.	T	A	.	.	MAF_USDA=8.235
NC_035088.1	26322690	.	G	T	.	.	MAF_USDA=1.639
NC_035088.1	26322799	.	A	G	.	.	MAF_INRAE=18.354;MAF_USDA=9.412
NC_035088.1	26322821	.	T	A	.	.	MAF_INRAE=31.013;MAF_USDA=27.647
NC_035088.1	26322822	.	A	T	.	.	MAF_INRAE=15.789;MAF_USDA=19.412
NC_035088.1	26322872	.	A	G	.	.	MAF_USDA=5.738
NC_035088.1	26322877	.	C	A	.	.	MAF_INRAE=5.263;MAF_USDA=8.197
NC_035088.1	26322897	.	AA	AT	.	.	MAF_USDA=45.833
NC_035088.1	26322898	.	A	T	.	.	MAF_USDA=4.918
NC_035088.1	26322939	.	A	G	.	.	MAF_USDA=5.294
NC_035088.1	26322955	.	A	G	.	.	MAF_USDA=1.639
NC_035088.1	26322980	.	A	G	.	.	MAF_INRAE=15.789;MAF_USDA=4.167
NC_035088.1	26323146	.	G	T	.	.	MAF_INRAE=8.228;MAF_USDA=7.059
NC_035088.1	26323195	.	C	T	.	.	MAF_INRAE=29.114;MAF_USDA=34.524
NC_035088.1	26323313	.	C	A	.	.	MAF_INRAE=9.167
NC_035088.1	26323424	.	A	G	.	.	MAF_USDA=5.738
NC_035088.1	26323430	.	T	A	.	.	MAF_USDA=16.667
NC_035088.1	26323432	.	A	T	.	.	MAF_USDA=16.667
NC_035088.1	26323440	.	T	A	.	.	MAF_INRAE=10.833
NC_035088.1	26323448	.	T	C	.	.	MAF_USDA=16.667
NC_035088.1	26323454	.	C	A	.	.	MAF_INRAE=18.354;MAF_USDA=9.412
NC_035088.1	26323480	.	G	T	.	.	MAF_INRAE=48.734;MAF_USDA=44.706
NC_035088.1	26323497	.	G	T	.	.	MAF_INRAE=29.747;MAF_USDA=34.706
NC_035088.1	26323518	.	G	A	.	.	MAF_INRAE=18.354;MAF_USDA=18.75
NC_035088.1	26323536	.	T	G	.	.	MAF_USDA=1.639
NC_035088.1	26323544	.	A	G	.	.	MAF_INRAE=2.5
NC_035088.1	26323582	.	A	T	.	.	MAF_INRAE=29.114;MAF_USDA=27.083
NC_035088.1	26323592	.	G	A	.	.	MAF_INRAE=5.0;MAF_USDA=4.167
NC_035088.1	26323614	.	A	T	.	.	MAF_USDA=5.738
NC_035088.1	26323647	.	T	A	.	.	MAF_INRAE=18.354;MAF_USDA=9.412
NC_035088.1	26323651	.	G	A	.	.	MAF_USDA=5.738
NC_035088.1	26323675	.	T	C	.	.	MAF_INRAE=28.481;MAF_USDA=6.557
NC_035088.1	26323702	.	T	C	.	.	MAF_INRAE=18.354;MAF_USDA=9.412
NC_035088.1	26323722	.	T	A	.	.	MAF_USDA=5.738
NC_035088.1	26323766	.	C	T	.	.	MAF_INRAE=2.532;MAF_USDA=7.377
NC_035088.1	26323810	.	G	C	.	.	MAF_INRAE=18.354;MAF_USDA=9.412
NC_035088.1	26324035	.	C	A	.	.	MAF_USDA=3.279
NC_035088.1	26324059	.	G	A	.	.	MAF_USDA=1.639
NC_035088.1	26324064	.	A	G	.	.	MAF_USDA=4.918
NC_035088.1	26324203	.	G	T	.	.	MAF_USDA=1.639
NC_035088.1	26324227	.	A	G	.	.	MAF_INRAE=1.667
NC_035088.1	26324242	.	C	A	.	.	MAF_USDA=21.311
NC_035088.1	26324297	.	C	T	.	.	MAF_USDA=6.557
NC_035088.1	26324344	.	C	A	.	.	MAF_INRAE=18.354;MAF_USDA=9.412
NC_035088.1	26324378	.	A	G	.	.	MAF_INRAE=5.0;MAF_USDA=1.765
NC_035088.1	26324389	.	G	A	.	.	MAF_USDA=4.098
NC_035088.1	26324397	.	T	G	.	.	MAF_INRAE=10.759;MAF_USDA=4.918
NC_035088.1	26324450	.	G	T	.	.	MAF_INRAE=46.203;MAF_USDA=36.471
NC_035088.1	26324699	.	C	A	.	.	MAF_USDA=4.098
NC_035088.1	26324819	.	G	T	.	.	MAF_USDA=1.639
NC_035088.1	26324908	.	A	G	.	.	MAF_USDA=3.279
NC_035088.1	26324921	.	G	A	.	.	MAF_INRAE=2.532;MAF_USDA=5.738
NC_035088.1	26324931	.	C	T	.	.	MAF_USDA=3.279
NC_035088.1	26324934	.	A	C	.	.	MAF_INRAE=37.342;MAF_USDA=25.294
NC_035088.1	26324993	.	T	G	.	.	MAF_INRAE=5.263
NC_035088.1	26325016	.	G	A	.	.	MAF_INRAE=17.089;MAF_USDA=12.941
NC_035088.1	26325055	.	G	A	.	.	MAF_INRAE=27.215;MAF_USDA=12.941
NC_035088.1	26325056	.	A	G	.	.	MAF_INRAE=16.456;MAF_USDA=12.941
NC_035088.1	26325108	.	C	A	.	.	MAF_INRAE=24.167
NC_035088.1	26325109	.	A	G	.	.	MAF_USDA=31.148
NC_035088.1	26325111	.	G	A	.	.	MAF_USDA=12.5
NC_035088.1	26325166	.	G	A	.	.	MAF_INRAE=5.0;MAF_USDA=4.118
NC_035088.1	26325182	.	A	T	.	.	MAF_USDA=5.738
NC_035088.1	26325203	.	C	T	.	.	MAF_USDA=1.639
NC_035088.1	26325329	.	G	A	.	.	MAF_USDA=1.639
NC_035088.1	26325392	.	T	C	.	.	MAF_INRAE=28.481;MAF_USDA=40.164
NC_035088.1	26325459	.	T	C	.	.	MAF_USDA=11.475
NC_035088.1	26325623	.	T	C	.	.	MAF_USDA=12.295
NC_035088.1	26325706	.	C	A	.	.	MAF_INRAE=3.333
NC_035088.1	26325713	.	T	A	.	.	MAF_USDA=31.967
NC_035088.1	26325984	.	A	G	.	.	MAF_INRAE=23.333;MAF_USDA=35.246
NC_035088.1	26325988	.	G	A	.	.	MAF_USDA=1.639
NC_035088.1	26325990	.	T	G	.	.	MAF_USDA=1.639
NC_035088.1	26326011	.	A	C	.	.	MAF_USDA=2.459
NC_035088.1	26326019	.	T	G	.	.	MAF_USDA=32.787
NC_035088.1	26326068	.	A	C	.	.	MAF_USDA=4.118
NC_035088.1	26326069	.	G	A	.	.	MAF_USDA=4.118
NC_035088.1	26326093	.	C	T	.	.	MAF_USDA=10.417
NC_035088.1	26326157	.	T	C	.	.	MAF_INRAE=27.215;MAF_USDA=18.824
NC_035088.1	26326253	.	T	C	.	.	MAF_USDA=1.639
NC_035088.1	26326261	.	C	T	.	.	MAF_USDA=16.471
NC_035088.1	26326398	.	T	G	.	.	MAF_USDA=5.738
NC_035088.1	26326491	.	A	G	.	.	MAF_USDA=4.918
NC_035088.1	26326540	.	T	A	.	.	MAF_INRAE=44.304
NC_035088.1	26326676	.	G	A	.	.	MAF_INRAE=2.5;MAF_USDA=4.118
NC_035088.1	26326682	.	A	G	.	.	MAF_USDA=1.639
NC_035088.1	26326747	.	A	G	.	.	MAF_USDA=4.918
NC_035088.1	26326784	.	G	T	.	.	MAF_INRAE=16.456;MAF_USDA=15.294
NC_035088.1	26326868	.	T	A	.	.	MAF_INRAE=5.696;MAF_USDA=9.412
NC_035088.1	26327007	.	T	G	.	.	MAF_USDA=43.443
NC_035088.1	26327036	.	T	G	.	.	MAF_USDA=3.279
NC_035088.1	26327102	.	C	A	.	.	MAF_USDA=6.557
NC_035088.1	26327290	.	C	T	.	.	MAF_USDA=1.639
NC_035088.1	26328388	.	G	A	.	.	MAF_USDA=40.909
NC_035088.1	26328468	.	C	A	.	.	MAF_USDA=6.25
NC_035088.1	26328506	.	A	G	.	.	MAF_USDA=16.667
NC_035088.1	26328577	.	G	A	.	.	MAF_USDA=38.235
NC_035088.1	26328656	.	G	A	.	.	MAF_USDA=9.016
NC_035088.1	26328666	.	A	C	.	.	MAF_USDA=4.098
NC_035088.1	26328670	.	T	C	.	.	MAF_USDA=1.639
NC_035088.1	26328702	.	C	T	.	.	MAF_INRAE=7.595;MAF_USDA=39.412
NC_035088.1	26328726	.	C	T	.	.	MAF_INRAE=5.263
NC_035088.1	26328769	.	T	G	.	.	MAF_INRAE=2.5;MAF_USDA=8.235
NC_035088.1	26328967	.	G	T	.	.	MAF_INRAE=2.5;MAF_USDA=14.706
NC_035088.1	26328988	.	C	T	.	.	MAF_USDA=1.639
NC_035088.1	26328997	.	C	G	.	.	MAF_USDA=4.098
NC_035088.1	26329050	.	T	A	.	.	MAF_INRAE=18.354;MAF_USDA=18.852
NC_035088.1	26329093	.	C	G	.	.	MAF_INRAE=18.987;MAF_USDA=18.852
NC_035088.1	26329298	.	A	G	.	.	MAF_INRAE=18.354;MAF_USDA=20.492
NC_035088.1	26329306	.	A	C	.	.	MAF_INRAE=2.5;MAF_USDA=7.647
NC_035088.1	26329346	.	G	T	.	.	MAF_INRAE=18.354;MAF_USDA=19.672
NC_035088.1	26329389	.	C	G	.	.	MAF_INRAE=5.263
NC_035088.1	26329398	.	T	C	.	.	MAF_INRAE=5.263
NC_035088.1	26329448	.	T	A	.	.	MAF_USDA=1.639
NC_035088.1	26329462	.	C	T	.	.	MAF_INRAE=24.684;MAF_USDA=10.588
NC_035088.1	26329474	.	A	G	.	.	MAF_INRAE=13.924;MAF_USDA=7.377
NC_035088.1	26329725	.	C	T	.	.	MAF_INRAE=2.5;MAF_USDA=7.059
NC_035088.1	26329757	.	G	C	.	.	MAF_USDA=1.639
NC_035088.1	26329767	.	T	A	.	.	MAF_INRAE=25.316
NC_035088.1	26329768	.	T	A	.	.	MAF_USDA=2.083
NC_035088.1	26329926	.	C	T	.	.	MAF_USDA=22.951
NC_035088.1	26329930	.	C	A	.	.	MAF_USDA=3.279
NC_035088.1	26329931	.	A	T	.	.	MAF_INRAE=18.987;MAF_USDA=14.407
NC_035088.1	26329939	.	C	T	.	.	MAF_INRAE=18.987;MAF_USDA=18.852
NC_035088.1	26329942	.	G	A	.	.	MAF_INRAE=15.0;MAF_USDA=13.934
NC_035088.1	26330015	.	C	T	.	.	MAF_INRAE=20.253;MAF_USDA=26.23
NC_035088.1	26330091	.	G	A	.	.	MAF_INRAE=33.544;MAF_USDA=25.882
NC_035088.1	26330098	.	G	T	.	.	MAF_INRAE=18.987;MAF_USDA=20.492
NC_035088.1	26330100	.	A	C	.	.	MAF_USDA=1.639
NC_035088.1	26330276	.	C	G	.	.	MAF_INRAE=18.354;MAF_USDA=20.833
NC_035088.1	26330334	.	G	A	.	.	MAF_USDA=2.459
NC_035088.1	26330427	.	G	A	.	.	MAF_INRAE=20.253;MAF_USDA=25.41
NC_035088.1	26330541	.	T	A	.	.	MAF_USDA=4.918
NC_035088.1	26330623	.	T	C	.	.	MAF_USDA=4.918
NC_035088.1	26330701	.	C	T	.	.	MAF_USDA=1.639
NC_035088.1	26330733	.	A	T	.	.	MAF_USDA=27.083
NC_035088.1	26330748	.	A	T	.	.	MAF_USDA=1.639
NC_035088.1	26330910	.	A	G	.	.	MAF_INRAE=5.263
NC_035088.1	26331004	.	C	T	.	.	MAF_INRAE=18.987;MAF_USDA=18.852
NC_035088.1	26331013	.	G	A	.	.	MAF_INRAE=18.987;MAF_USDA=18.852
NC_035088.1	26331065	.	G	A	.	.	MAF_USDA=5.738
NC_035088.1	26331108	.	A	G	.	.	MAF_USDA=18.852
NC_035088.1	26331120	.	G	A	.	.	MAF_INRAE=5.263
NC_035088.1	26331223	.	T	C	.	.	MAF_USDA=4.918
NC_035088.1	26331320	.	T	G	.	.	MAF_USDA=1.639
NC_035088.1	26331393	.	G	C	.	.	MAF_USDA=1.639
NC_035088.1	26331403	.	G	T	.	.	MAF_INRAE=20.253;MAF_USDA=18.235
NC_035088.1	26331430	.	A	G	.	.	MAF_INRAE=5.0;MAF_USDA=10.588
NC_035088.1	26331470	.	A	G	.	.	MAF_INRAE=20.253;MAF_USDA=22.951
NC_035088.1	26331491	.	C	T	.	.	MAF_USDA=5.738
NC_035088.1	26331763	.	A	G	.	.	MAF_INRAE=9.494;MAF_USDA=27.059
NC_035088.1	26331823	.	A	G	.	.	MAF_INRAE=10.759;MAF_USDA=13.529
NC_035088.1	26331875	.	T	C	.	.	MAF_INRAE=17.089;MAF_USDA=19.672
NC_035088.1	26331978	.	C	A	.	.	MAF_INRAE=5.263
NC_035088.1	26332036	.	T	C	.	.	MAF_INRAE=19.62;MAF_USDA=21.311
NC_035088.1	26332074	.	G	T	.	.	MAF_INRAE=2.5;MAF_USDA=7.059
NC_035088.1	26332182	.	T	A	.	.	MAF_INRAE=33.544;MAF_USDA=26.471
NC_035088.1	26332222	.	C	T	.	.	MAF_USDA=4.098
NC_035088.1	26332249	.	C	A	.	.	MAF_INRAE=5.263;MAF_USDA=1.639
NC_035088.1	26332250	.	C	A	.	.	MAF_USDA=1.639
NC_035088.1	26332262	.	G	A	.	.	MAF_INRAE=25.949;MAF_USDA=10.588
NC_035088.1	26332283	.	T	G	.	.	MAF_USDA=1.639
NC_035088.1	26332339	.	T	A	.	.	MAF_USDA=1.639
NC_035088.1	26332378	.	G	T	.	.	MAF_USDA=4.098
NC_035088.1	26332438	.	A	T	.	.	MAF_INRAE=7.595;MAF_USDA=13.529
NC_035088.1	26332446	.	A	G	.	.	MAF_INRAE=18.987;MAF_USDA=14.754
NC_035088.1	26332492	.	A	C	.	.	MAF_INRAE=19.62;MAF_USDA=15.574
NC_035088.1	26332500	.	G	A	.	.	MAF_INRAE=5.263
NC_035088.1	26332507	.	G	T	.	.	MAF_USDA=9.836
NC_035088.1	26332913	.	A	G	.	.	MAF_USDA=18.75
NC_035088.1	26332980	.	A	T	.	.	MAF_USDA=1.639
NC_035088.1	26332981	.	G	A	.	.	MAF_USDA=1.639
NC_035088.1	26333012	.	A	G	.	.	MAF_INRAE=18.354;MAF_USDA=13.934
NC_035088.1	26333024	.	T	G	.	.	MAF_USDA=1.639
NC_035088.1	26333054	.	C	A	.	.	MAF_INRAE=31.579;MAF_USDA=15.833
NC_035088.1	26333065	.	A	C	.	.	MAF_USDA=8.929
NC_035088.1	26333082	.	G	A	.	.	MAF_USDA=1.667
NC_035088.1	26333112	.	C	T	.	.	MAF_INRAE=5.263;MAF_USDA=14.881
NC_035088.1	26333113	.	G	C	.	.	MAF_INRAE=36.842;MAF_USDA=15.833
NC_035088.1	26333165	.	C	A	.	.	MAF_USDA=1.667
NC_035088.1	26333178	.	A	C	.	.	MAF_INRAE=36.842;MAF_USDA=15.0
NC_035088.1	26333205	.	G	A	.	.	MAF_INRAE=5.263
NC_035088.1	26333215	.	G	C	.	.	MAF_USDA=11.864
NC_035088.1	26333219	.	T	C	.	.	MAF_USDA=11.864
NC_035088.1	26333222	.	C	A	.	.	MAF_USDA=4.217
NC_035088.1	26333233	.	G	A	.	.	MAF_INRAE=34.211
NC_035088.1	26333314	.	C	T	.	.	MAF_INRAE=34.211
NC_035088.1	26333321	.	G	T	.	.	MAF_INRAE=34.211
NC_035088.1	26333328	.	G	C	.	.	MAF_USDA=3.333
NC_035088.1	26333336	.	C	T	.	.	MAF_USDA=1.667
NC_035088.1	26333413	.	G	A	.	.	MAF_INRAE=36.842;MAF_USDA=16.667
NC_035088.1	26333455	.	G	A	.	.	MAF_USDA=1.667
NC_035088.1	26333470	.	G	A	.	.	MAF_USDA=4.167
NC_035088.1	26333496	.	G	C	.	.	MAF_INRAE=36.842;MAF_USDA=17.5
NC_035088.1	26333547	.	T	G	.	.	MAF_INRAE=36.842;MAF_USDA=15.833
NC_035088.1	26333553	.	T	G	.	.	MAF_INRAE=15.789;MAF_USDA=7.5
NC_035088.1	26333619	.	C	A	.	.	MAF_INRAE=36.842;MAF_USDA=16.667
NC_035088.1	26333624	.	G	C	.	.	MAF_USDA=1.667
NC_035088.1	26333628	.	G	T	.	.	MAF_USDA=6.667
NC_035088.1	26333645	.	A	C	.	.	MAF_USDA=10.417
NC_035088.1	26333696	.	G	A	.	.	MAF_USDA=1.667
NC_035088.1	26333697	.	C	A	.	.	MAF_USDA=1.667
NC_035088.1	26333702	.	C	A	.	.	MAF_INRAE=36.842;MAF_USDA=17.5
NC_035088.1	26333710	.	C	G	.	.	MAF_INRAE=36.842;MAF_USDA=20.833
NC_035088.1	26333711	.	G	A	.	.	MAF_USDA=8.929
NC_035088.1	26333712	.	G	A	.	.	MAF_USDA=17.5
NC_035088.1	26333745	.	G	C	.	.	MAF_INRAE=5.263
NC_035088.1	26333825	.	T	C	.	.	MAF_INRAE=36.842
NC_035088.1	26333828	.	T	A	.	.	MAF_INRAE=42.105
NC_035088.1	26333957	.	G	C	.	.	MAF_INRAE=18.987;MAF_USDA=15.574
NC_035088.1	26334054	.	G	A	.	.	MAF_USDA=1.667
NC_035088.1	26334211	.	G	C	.	.	MAF_USDA=1.639
NC_035088.1	26334226	.	G	A	.	.	MAF_USDA=2.353
NC_035088.1	26334249	.	T	A	.	.	MAF_INRAE=31.579;MAF_USDA=14.754
NC_035088.1	26334309	.	G	A	.	.	MAF_INRAE=2.632
NC_035088.1	26334336	.	T	G	.	.	MAF_USDA=13.115
NC_035088.1	26334369	.	C	A	.	.	MAF_INRAE=5.0;MAF_USDA=3.529
NC_035088.1	26334490	.	G	A	.	.	MAF_USDA=12.5
NC_035088.1	26334499	.	G	A	.	.	MAF_INRAE=26.316;MAF_USDA=18.75
NC_035088.1	26334566	.	C	T	.	.	MAF_INRAE=36.842;MAF_USDA=15.0
NC_035088.1	26334574	.	C	A	.	.	MAF_INRAE=31.579;MAF_USDA=15.833
NC_035088.1	26334689	.	G	A	.	.	MAF_INRAE=36.842;MAF_USDA=13.934
NC_035088.1	26334714	.	T	C	.	.	MAF_INRAE=36.842
NC_035088.1	26334716	.	G	T	.	.	MAF_USDA=3.333
NC_035088.1	26334722	.	T	C	.	.	MAF_USDA=2.5
NC_035088.1	26334756	.	A	G	.	.	MAF_INRAE=36.842;MAF_USDA=16.667
NC_035088.1	26334760	.	T	G	.	.	MAF_USDA=4.167
NC_035088.1	26334870	.	C	A	.	.	MAF_INRAE=36.842;MAF_USDA=16.667
NC_035088.1	26334899	.	C	T	.	.	MAF_USDA=2.381
NC_035088.1	26334967	.	A	G	.	.	MAF_USDA=2.5
NC_035088.1	26335042	.	G	C	.	.	MAF_INRAE=5.263;MAF_USDA=1.695
NC_035088.1	26335094	.	C	A	.	.	MAF_INRAE=5.263
NC_035088.1	26335106	.	T	A	.	.	MAF_INRAE=36.842;MAF_USDA=16.102
NC_035088.1	26335137	.	G	A	.	.	MAF_INRAE=5.263
NC_035088.1	26335168	.	T	C	.	.	MAF_USDA=8.537
NC_035088.1	26335186	.	T	C	.	.	MAF_INRAE=36.842;MAF_USDA=14.655
NC_035088.1	26335210	.	T	C	.	.	MAF_INRAE=15.789;MAF_USDA=27.083
NC_035088.1	26335226	.	A	G	.	.	MAF_USDA=15.517
NC_035088.1	26335234	.	A	G	.	.	MAF_USDA=5.488
NC_035088.1	26335586	.	G	A	.	.	MAF_USDA=2.586
NC_035088.1	26335676	.	A	G	.	.	MAF_USDA=8.475
NC_035088.1	26335733	.	A	G	.	.	MAF_USDA=1.695
NC_035088.1	26335791	.	C	T	.	.	MAF_INRAE=42.105;MAF_USDA=11.446
NC_035088.1	26335981	.	C	A	.	.	MAF_USDA=43.75
NC_035088.1	26335986	.	A	T	.	.	MAF_USDA=43.75
NC_035088.1	26336149	.	T	C	.	.	MAF_USDA=16.667
NC_035088.1	26336248	.	C	T	.	.	MAF_USDA=20.833
NC_035088.1	26336452	.	C	A	.	.	MAF_USDA=18.75
NC_035088.1	26336827	.	T	A	.	.	MAF_INRAE=3.333;MAF_USDA=8.235
NC_035088.1	26336850	.	G	A	.	.	MAF_INRAE=19.167;MAF_USDA=12.941
NC_035088.1	26336900	.	A	T	.	.	MAF_USDA=1.639
NC_035088.1	26336904	.	T	G	.	.	MAF_INRAE=3.333;MAF_USDA=8.333
NC_035088.1	26336928	.	A	G	.	.	MAF_USDA=5.738
NC_035088.1	26336929	.	C	T	.	.	MAF_USDA=1.639
NC_035088.1	26337952	.	C	T	.	.	MAF_INRAE=2.5
NC_035088.1	26338001	.	A	G	.	.	MAF_INRAE=10.833;MAF_USDA=4.918
NC_035088.1	26338116	.	T	G	.	.	MAF_INRAE=36.842;MAF_USDA=14.754
NC_035088.1	26338233	.	C	T	.	.	MAF_INRAE=5.263
NC_035088.1	26338237	.	T	C	.	.	MAF_USDA=3.333
NC_035088.1	26338283	.	G	A	.	.	MAF_INRAE=24.684;MAF_USDA=13.529
NC_035088.1	26338399	.	G	A	.	.	MAF_INRAE=20.886;MAF_USDA=15.574
NC_035088.1	26338426	.	G	A	.	.	MAF_USDA=19.672
NC_035088.1	26338543	.	T	C	.	.	MAF_INRAE=13.333;MAF_USDA=15.574
NC_035088.1	26338548	.	T	C	.	.	MAF_INRAE=42.405;MAF_USDA=32.941
NC_035088.1	26338549	.	G	C	.	.	MAF_INRAE=13.333;MAF_USDA=15.574
NC_035088.1	26338611	.	G	A	.	.	MAF_INRAE=14.167;MAF_USDA=15.574
NC_035088.1	26338618	.	T	C	.	.	MAF_INRAE=13.291;MAF_USDA=24.706
NC_035088.1	26338619	.	A	G	.	.	MAF_INRAE=14.167;MAF_USDA=15.574
NC_035088.1	26338727	.	A	T	.	.	MAF_INRAE=18.987;MAF_USDA=15.574
NC_035088.1	26338733	.	T	A	.	.	MAF_USDA=4.098
NC_035088.1	26338752	.	T	A	.	.	MAF_INRAE=18.987;MAF_USDA=15.574
NC_035088.1	26338786	.	A	G	.	.	MAF_INRAE=20.253;MAF_USDA=14.754
NC_035088.1	26338806	.	G	A	.	.	MAF_INRAE=18.987;MAF_USDA=15.574
NC_035088.1	26338813	.	A	G	.	.	MAF_INRAE=5.263
NC_035088.1	26338839	.	T	C	.	.	MAF_INRAE=11.392;MAF_USDA=12.353
NC_035088.1	26338851	.	T	G	.	.	MAF_INRAE=44.937;MAF_USDA=24.706
NC_035088.1	26338875	.	C	A	.	.	MAF_USDA=4.098
NC_035088.1	26338891	.	A	G	.	.	MAF_INRAE=19.167;MAF_USDA=14.583
NC_035088.1	26338955	.	G	T	.	.	MAF_INRAE=24.684;MAF_USDA=14.118
NC_035088.1	26338959	.	A	G	.	.	MAF_USDA=3.279
NC_035088.1	26338975	.	C	A	.	.	MAF_INRAE=5.0;MAF_USDA=4.118
NC_035088.1	26339018	.	C	T	.	.	MAF_INRAE=40.506;MAF_USDA=15.294
NC_035088.1	26339196	.	A	C	.	.	MAF_INRAE=41.139;MAF_USDA=42.941
NC_035088.1	26339273	.	C	T	.	.	MAF_USDA=20.0
NC_035088.1	26339274	.	C	A	.	.	MAF_INRAE=18.987;MAF_USDA=36.667
NC_035088.1	26339286	.	C	A	.	.	MAF_INRAE=18.987;MAF_USDA=15.574
NC_035088.1	26339300	.	T	C	.	.	MAF_INRAE=15.789;MAF_USDA=20.833
NC_035088.1	26339325	.	C	A	.	.	MAF_INRAE=15.0
NC_035088.1	26339437	.	A	G	.	.	MAF_INRAE=18.987;MAF_USDA=15.574
NC_035088.1	26339441	.	C	A	.	.	MAF_INRAE=5.263
NC_035088.1	26339479	.	C	T	.	.	MAF_INRAE=20.886;MAF_USDA=15.574
NC_035088.1	26339512	.	G	A	.	.	MAF_USDA=1.639
NC_035088.1	26339558	.	G	A	.	.	MAF_INRAE=18.987;MAF_USDA=15.574
NC_035088.1	26339568	.	C	A	.	.	MAF_USDA=1.639
NC_035088.1	26339569	.	G	A	.	.	MAF_USDA=1.639
NC_035088.1	26339582	.	G	A	.	.	MAF_USDA=20.492
NC_035088.1	26339627	.	C	T	.	.	MAF_INRAE=18.987;MAF_USDA=3.39
NC_035088.1	26339714	.	C	T	.	.	MAF_USDA=1.639
NC_035088.1	26339721	.	A	T	.	.	MAF_USDA=1.639
NC_035088.1	26339905	.	G	A	.	.	MAF_INRAE=20.0;MAF_USDA=10.0
NC_035088.1	26339943	.	T	A	.	.	MAF_INRAE=15.0;MAF_USDA=16.393
NC_035088.1	26339945	.	C	A	.	.	MAF_USDA=1.639
NC_035088.1	26340019	.	C	A	.	.	MAF_INRAE=20.0;MAF_USDA=10.0
NC_035088.1	26340148	.	T	C	.	.	MAF_USDA=2.459
NC_035088.1	26340153	.	G	T	.	.	MAF_USDA=2.459
NC_035088.1	26340194	.	A	C	.	.	MAF_USDA=10.417
NC_035088.1	26340199	.	A	C	.	.	MAF_USDA=4.098
NC_035088.1	26340219	.	C	T	.	.	MAF_INRAE=12.5;MAF_USDA=24.706
NC_035088.1	26340313	.	G	A	.	.	MAF_INRAE=19.62;MAF_USDA=14.754
NC_035088.1	26340318	.	T	A	.	.	MAF_INRAE=10.759;MAF_USDA=11.765
NC_035088.1	26340320	.	T	A	.	.	MAF_INRAE=14.557;MAF_USDA=4.098
NC_035088.1	26340342	.	T	G	.	.	MAF_USDA=5.882
NC_035088.1	26340415	.	A	C	.	.	MAF_INRAE=25.316;MAF_USDA=15.294
NC_035088.1	26340500	.	T	G	.	.	MAF_INRAE=5.263
NC_035088.1	26340559	.	T	G	.	.	MAF_INRAE=5.263
NC_035088.1	26340673	.	A	C	.	.	MAF_USDA=12.5
NC_035088.1	26340888	.	C	A	.	.	MAF_INRAE=5.263
NC_035088.1	26340923	.	A	T	.	.	MAF_INRAE=7.595
NC_035088.1	26340929	.	C	A	.	.	MAF_INRAE=16.667;MAF_USDA=8.197
NC_035088.1	26340930	.	T	G	.	.	MAF_INRAE=16.667;MAF_USDA=8.197
NC_035088.1	26340937	.	T	C	.	.	MAF_INRAE=5.263
NC_035088.1	26340941	.	C	T	.	.	MAF_INRAE=5.0;MAF_USDA=4.118
NC_035088.1	26340965	.	C	G	.	.	MAF_INRAE=5.0;MAF_USDA=7.059
NC_035088.1	26341017	.	C	T	.	.	MAF_USDA=6.557
NC_035088.1	26341091	.	A	T	.	.	MAF_INRAE=5.263;MAF_USDA=10.0
NC_035088.1	26341148	.	G	T	.	.	MAF_USDA=6.557
NC_035088.1	26341163	.	T	C	.	.	MAF_USDA=4.098
NC_035088.1	26341274	.	C	T	.	.	MAF_INRAE=8.861;MAF_USDA=8.235
NC_035088.1	26341381	.	T	C	.	.	MAF_INRAE=41.772;MAF_USDA=47.059
NC_035088.1	26341419	.	G	A	.	.	MAF_INRAE=42.105
NC_035088.1	26341468	.	C	A	.	.	MAF_INRAE=26.582;MAF_USDA=19.412
NC_035088.1	26341529	.	G	T	.	.	MAF_INRAE=36.842;MAF_USDA=20.0
NC_035088.1	26341545	.	G	A	.	.	MAF_INRAE=5.263;MAF_USDA=41.176
NC_035088.1	26341571	.	C	A	.	.	MAF_USDA=2.459
NC_035088.1	26342104	.	T	G	.	.	MAF_USDA=1.639
NC_035088.1	26342157	.	T	A	.	.	MAF_INRAE=8.333;MAF_USDA=2.5
NC_035088.1	26342190	.	C	T	.	.	MAF_USDA=7.059
NC_035088.1	26342227	.	G	A	.	.	MAF_USDA=2.459
NC_035088.1	26342229	.	C	A	.	.	MAF_INRAE=22.5
NC_035088.1	26342244	.	C	T	.	.	MAF_USDA=4.706
NC_035088.1	26342321	.	T	A	.	.	MAF_USDA=1.639
NC_035088.1	26342432	.	C	T	.	.	MAF_USDA=1.667
NC_035088.1	26342468	.	G	A	.	.	MAF_USDA=5.738
NC_035088.1	26342531	.	G	T	.	.	MAF_USDA=1.639
NC_035088.1	26342641	.	C	A	.	.	MAF_USDA=2.459
NC_035088.1	26342678	.	T	C	.	.	MAF_USDA=2.459
NC_035088.1	26342788	.	A	G	.	.	MAF_USDA=12.5
NC_035088.1	26342792	.	A	G	.	.	MAF_USDA=3.39
NC_035088.1	26342795	.	C	A	.	.	MAF_USDA=3.39
NC_035088.1	26342814	.	A	T	.	.	MAF_USDA=25.833
NC_035088.1	26342816	.	A	T	.	.	MAF_USDA=35.0
NC_035088.1	26342825	.	C	A	.	.	MAF_INRAE=42.105;MAF_USDA=21.176
NC_035088.1	26342858	.	C	A	.	.	MAF_INRAE=36.842;MAF_USDA=11.176
NC_035088.1	26342960	.	G	A	.	.	MAF_USDA=1.667
NC_035088.1	26343853	.	G	A	.	.	MAF_USDA=3.448
NC_035088.1	26343873	.	C	A	.	.	MAF_USDA=10.417
NC_035088.1	26343885	.	G	A	.	.	MAF_USDA=9.483
NC_035088.1	26343904	.	A	T	.	.	MAF_USDA=8.537
NC_035088.1	26343919	.	T	C	.	.	MAF_USDA=10.417
NC_035088.1	26343936	.	A	G	.	.	MAF_USDA=1.695
NC_035088.1	26343942	.	G	A	.	.	MAF_INRAE=15.789;MAF_USDA=13.253
NC_035088.1	26343953	.	T	A	.	.	MAF_INRAE=25.0;MAF_USDA=3.39
NC_035088.1	26343966	.	C	T	.	.	MAF_USDA=1.695
NC_035088.1	26343983	.	T	C	.	.	MAF_INRAE=44.304;MAF_USDA=43.452
NC_035088.1	26344150	.	T	C	.	.	MAF_USDA=3.333
NC_035088.1	26344204	.	T	G	.	.	MAF_USDA=12.5
NC_035088.1	26344262	.	A	G	.	.	MAF_INRAE=18.354;MAF_USDA=9.412
NC_035088.1	26344275	.	A	C	.	.	MAF_USDA=1.639
NC_035088.1	26344304	.	C	A	.	.	MAF_INRAE=12.025;MAF_USDA=14.706
NC_035088.1	26344356	.	G	T	.	.	MAF_INRAE=24.167;MAF_USDA=8.197
NC_035088.1	26344419	.	C	T	.	.	MAF_INRAE=23.418;MAF_USDA=19.412
NC_035088.1	26344478	.	T	C	.	.	MAF_INRAE=12.025;MAF_USDA=14.706
NC_035088.1	26344513	.	G	A	.	.	MAF_INRAE=22.5;MAF_USDA=4.098
NC_035088.1	26344540	.	C	A	.	.	MAF_INRAE=25.316;MAF_USDA=12.295
NC_035088.1	26344556	.	T	G	.	.	MAF_INRAE=35.833;MAF_USDA=15.574
NC_035088.1	26344700	.	A	C	.	.	MAF_INRAE=5.0;MAF_USDA=5.882
NC_035088.1	26344705	.	A	C	.	.	MAF_USDA=3.279
NC_035088.1	26344741	.	G	T	.	.	MAF_INRAE=33.333;MAF_USDA=10.656
NC_035088.1	26344788	.	G	C	.	.	MAF_USDA=1.639
NC_035088.1	26344843	.	A	T	.	.	MAF_INRAE=18.333;MAF_USDA=5.294
NC_035088.1	26344922	.	C	G	.	.	MAF_INRAE=22.5;MAF_USDA=4.098
NC_035088.1	26345045	.	G	A	.	.	MAF_INRAE=20.0;MAF_USDA=5.294
NC_035088.1	26345108	.	A	C	.	.	MAF_INRAE=25.0;MAF_USDA=2.083
NC_035088.1	26345197	.	T	C	.	.	MAF_INRAE=25.0;MAF_USDA=9.016
NC_035088.1	26345253	.	G	A	.	.	MAF_INRAE=25.0;MAF_USDA=10.656
NC_035088.1	26345468	.	G	A	.	.	MAF_INRAE=45.57;MAF_USDA=24.118
NC_035088.1	26345503	.	G	A	.	.	MAF_INRAE=30.38;MAF_USDA=18.824
NC_035088.1	26345537	.	G	A	.	.	MAF_INRAE=23.418;MAF_USDA=47.059
NC_035088.1	26345562	.	G	T	.	.	MAF_INRAE=42.405;MAF_USDA=38.824
NC_035088.1	26345601	.	G	C	.	.	MAF_INRAE=42.405;MAF_USDA=38.235
NC_035088.1	26345653	.	T	C	.	.	MAF_INRAE=12.025;MAF_USDA=14.706
NC_035088.1	26345659	.	T	A	.	.	MAF_USDA=20.833
NC_035088.1	26345676	.	G	T	.	.	MAF_USDA=1.639
NC_035088.1	26345754	.	T	C	.	.	MAF_USDA=4.098
NC_035088.1	26346837	.	A	G	.	.	MAF_INRAE=5.263;MAF_USDA=45.882
NC_035088.1	26346874	.	A	G	.	.	MAF_INRAE=5.0;MAF_USDA=4.118
NC_035088.1	26346888	.	T	C	.	.	MAF_INRAE=25.0;MAF_USDA=11.475
NC_035088.1	26346895	.	A	C	.	.	MAF_USDA=1.639
NC_035088.1	26346949	.	T	G	.	.	MAF_USDA=5.738
NC_035088.1	26347041	.	A	G	.	.	MAF_INRAE=30.38;MAF_USDA=18.824
NC_035088.1	26347093	.	C	T	.	.	MAF_INRAE=15.789;MAF_USDA=2.459
NC_035088.1	26347109	.	A	T	.	.	MAF_USDA=10.417
NC_035088.1	26347138	.	G	T	.	.	MAF_USDA=1.639
NC_035088.1	26347153	.	A	T	.	.	MAF_USDA=4.098
NC_035088.1	26347225	.	A	G	.	.	MAF_INRAE=25.0;MAF_USDA=8.197
NC_035088.1	26347279	.	C	T	.	.	MAF_INRAE=15.0;MAF_USDA=3.279
NC_035088.1	26347292	.	G	T	.	.	MAF_INRAE=26.582;MAF_USDA=22.353
NC_035088.1	26347424	.	T	G	.	.	MAF_INRAE=5.0;MAF_USDA=4.706
NC_035088.1	26347490	.	G	A	.	.	MAF_INRAE=10.526
NC_035088.1	26347505	.	T	A	.	.	MAF_INRAE=18.354;MAF_USDA=9.412
NC_035088.1	26347510	.	A	G	.	.	MAF_INRAE=46.203;MAF_USDA=28.824
NC_035088.1	26347695	.	A	T	.	.	MAF_INRAE=15.789;MAF_USDA=20.833
NC_035088.1	26347696	.	G	T	.	.	MAF_USDA=3.279
NC_035088.1	26347786	.	A	C	.	.	MAF_INRAE=27.215;MAF_USDA=20.588
NC_035088.1	26347856	.	T	C	.	.	MAF_INRAE=46.203;MAF_USDA=31.176
NC_035088.1	26347869	.	A	G	.	.	MAF_INRAE=46.203;MAF_USDA=31.25
NC_035088.1	26347944	.	C	A	.	.	MAF_INRAE=27.215;MAF_USDA=20.0
NC_035088.1	26347983	.	C	A	.	.	MAF_INRAE=12.025;MAF_USDA=14.706
NC_035088.1	26348002	.	G	A	.	.	MAF_INRAE=25.0;MAF_USDA=11.475
NC_035088.1	26348085	.	T	C	.	.	MAF_INRAE=27.215;MAF_USDA=20.0
NC_035088.1	26348112	.	A	G	.	.	MAF_INRAE=20.0;MAF_USDA=5.738
NC_035088.1	26348124	.	G	C	.	.	MAF_INRAE=5.0;MAF_USDA=2.353
NC_035088.1	26348140	.	A	G	.	.	MAF_INRAE=46.835;MAF_USDA=28.824
NC_035088.1	26348180	.	G	A	.	.	MAF_USDA=1.639
NC_035088.1	26348330	.	A	C	.	.	MAF_INRAE=20.0;MAF_USDA=14.583
NC_035088.1	26348331	.	G	T	.	.	MAF_INRAE=20.0;MAF_USDA=14.583
NC_035088.1	26348380	.	T	A	.	.	MAF_USDA=1.639
NC_035088.1	26348456	.	A	G	.	.	MAF_INRAE=45.57;MAF_USDA=28.235
NC_035088.1	26348550	.	G	A	.	.	MAF_INRAE=30.38;MAF_USDA=33.333
NC_035088.1	26348555	.	T	A	.	.	MAF_INRAE=46.203;MAF_USDA=28.824
NC_035088.1	26348617	.	A	C	.	.	MAF_INRAE=25.0;MAF_USDA=12.295
NC_035088.1	26348879	.	A	G	.	.	MAF_INRAE=46.203;MAF_USDA=29.412
NC_035088.1	26348902	.	C	A	.	.	MAF_INRAE=25.0;MAF_USDA=12.295
NC_035088.1	26348955	.	G	T	.	.	MAF_INRAE=25.833;MAF_USDA=13.115
NC_035088.1	26348999	.	G	C	.	.	MAF_INRAE=5.0;MAF_USDA=2.353
NC_035088.1	26349033	.	G	A	.	.	MAF_USDA=10.417
NC_035088.1	26349041	.	C	A	.	.	MAF_USDA=4.098
NC_035088.1	26349124	.	G	A	.	.	MAF_INRAE=46.203;MAF_USDA=28.235
NC_035088.1	26349158	.	C	A	.	.	MAF_INRAE=24.051;MAF_USDA=15.294
NC_035088.1	26349200	.	A	G	.	.	MAF_INRAE=46.203;MAF_USDA=27.059
NC_035088.1	26349314	.	G	T	.	.	MAF_INRAE=27.215;MAF_USDA=19.412
NC_035088.1	26349315	.	G	C	.	.	MAF_INRAE=25.833;MAF_USDA=20.0
NC_035088.1	26349346	.	C	T	.	.	MAF_USDA=2.459
NC_035088.1	26349404	.	T	C	.	.	MAF_INRAE=31.013;MAF_USDA=22.941
NC_035088.1	26349407	.	A	T	.	.	MAF_INRAE=20.0;MAF_USDA=5.294
NC_035088.1	26349429	.	C	T	.	.	MAF_USDA=1.639
NC_035088.1	26349525	.	C	T	.	.	MAF_USDA=1.639
NC_035088.1	26349557	.	G	T	.	.	MAF_USDA=1.639
NC_035088.1	26349602	.	C	A	.	.	MAF_USDA=13.333
NC_035088.1	26349612	.	G	A	.	.	MAF_USDA=3.333
NC_035088.1	26349627	.	T	A	.	.	MAF_USDA=7.5
NC_035088.1	26349648	.	A	G	.	.	MAF_USDA=13.333
NC_035088.1	26349665	.	C	T	.	.	MAF_USDA=1.667
NC_035088.1	26349691	.	A	G	.	.	MAF_USDA=25.926
NC_035088.1	26349694	.	G	A	.	.	MAF_USDA=13.559
NC_035088.1	26349866	.	T	C	.	.	MAF_USDA=2.941
NC_035088.1	26349953	.	C	A	.	.	MAF_INRAE=27.215;MAF_USDA=31.25
NC_035088.1	26349964	.	A	C	.	.	MAF_USDA=28.824
NC_035088.1	26350208	.	G	A	.	.	MAF_INRAE=27.215;MAF_USDA=19.412
NC_035088.1	26350218	.	G	A	.	.	MAF_USDA=14.583
NC_035088.1	26350236	.	C	T	.	.	MAF_USDA=3.279
NC_035088.1	26350324	.	G	A	.	.	MAF_USDA=4.098
NC_035088.1	26350325	.	A	C	.	.	MAF_INRAE=44.937;MAF_USDA=26.471
NC_035088.1	26350356	.	A	G	.	.	MAF_USDA=1.639
NC_035088.1	26350370	.	G	T	.	.	MAF_INRAE=22.5
NC_035088.1	26350439	.	C	T	.	.	MAF_USDA=12.5
NC_035088.1	26350562	.	G	T	.	.	MAF_INRAE=31.579;MAF_USDA=25.0
NC_035088.1	26350563	.	G	T	.	.	MAF_USDA=24.39
NC_035088.1	26350595	.	C	A	.	.	MAF_INRAE=5.263;MAF_USDA=19.412
NC_035088.1	26350618	.	T	C	.	.	MAF_INRAE=31.579;MAF_USDA=27.059
NC_035088.1	26350639	.	T	G	.	.	MAF_INRAE=11.392;MAF_USDA=14.118
NC_035088.1	26350670	.	T	C	.	.	MAF_INRAE=25.949
NC_035088.1	26350696	.	C	G	.	.	MAF_INRAE=15.789
NC_035088.1	26350719	.	C	G	.	.	MAF_INRAE=24.167
NC_035088.1	26350755	.	A	C	.	.	MAF_USDA=12.5
NC_035088.1	26350820	.	A	C	.	.	MAF_INRAE=25.0;MAF_USDA=9.016
NC_035088.1	26350829	.	A	T	.	.	MAF_INRAE=27.215;MAF_USDA=20.0
NC_035088.1	26350879	.	A	T	.	.	MAF_INRAE=23.333
NC_035088.1	26351013	.	G	T	.	.	MAF_USDA=2.083
NC_035088.1	26351161	.	T	C	.	.	MAF_INRAE=46.203;MAF_USDA=31.25
NC_035088.1	26351211	.	C	T	.	.	MAF_INRAE=22.785;MAF_USDA=15.294
NC_035088.1	26351299	.	T	C	.	.	MAF_USDA=1.639
NC_035088.1	26351480	.	C	A	.	.	MAF_USDA=4.098
NC_035088.1	26351501	.	G	C	.	.	MAF_INRAE=11.392;MAF_USDA=14.706
NC_035088.1	26351509	.	C	T	.	.	MAF_USDA=1.639
NC_035088.1	26351710	.	G	C	.	.	MAF_USDA=1.639
NC_035088.1	26351868	.	A	G	.	.	MAF_USDA=2.459
NC_035088.1	26351904	.	T	A	.	.	MAF_INRAE=23.418;MAF_USDA=15.294
NC_035088.1	26351959	.	C	A	.	.	MAF_INRAE=36.076;MAF_USDA=30.588
NC_035088.1	26351981	.	T	A	.	.	MAF_INRAE=5.263;MAF_USDA=14.706
NC_035088.1	26352162	.	T	A	.	.	MAF_INRAE=14.167;MAF_USDA=3.279
NC_035088.1	26352232	.	A	C	.	.	MAF_INRAE=24.051;MAF_USDA=39.583
NC_035088.1	26352626	.	G	A	.	.	MAF_INRAE=9.167
NC_035088.1	26352683	.	A	T	.	.	MAF_USDA=3.279
NC_035088.1	26352778	.	C	T	.	.	MAF_USDA=2.459
NC_035088.1	26352847	.	G	A	.	.	MAF_INRAE=12.025;MAF_USDA=15.294
NC_035088.1	26352882	.	C	T	.	.	MAF_USDA=1.639
NC_035088.1	26352900	.	G	T	.	.	MAF_USDA=1.639
NC_035088.1	26352953	.	T	A	.	.	MAF_INRAE=22.5
NC_035088.1	26353182	.	G	T	.	.	MAF_USDA=1.639
NC_035088.1	26353350	.	T	C	.	.	MAF_USDA=2.459
NC_035088.1	26353562	.	C	T	.	.	MAF_USDA=1.639
NC_035088.1	26353564	.	G	A	.	.	MAF_INRAE=5.0;MAF_USDA=4.706
NC_035088.1	26353573	.	G	T	.	.	MAF_USDA=2.459
NC_035088.1	26353611	.	G	A	.	.	MAF_USDA=1.639
NC_035088.1	26353641	.	C	T	.	.	MAF_USDA=2.459
NC_035088.1	26353773	.	G	A	.	.	MAF_INRAE=15.789;MAF_USDA=2.459
NC_035088.1	26353797	.	G	A	.	.	MAF_INRAE=23.418;MAF_USDA=15.294
NC_035088.1	26353869	.	G	A	.	.	MAF_INRAE=15.823;MAF_USDA=17.059
NC_035088.1	26353873	.	A	C	.	.	MAF_INRAE=38.333;MAF_USDA=9.016
NC_035088.1	26353894	.	T	G	.	.	MAF_USDA=3.279
NC_035088.1	26353924	.	A	T	.	.	MAF_USDA=4.918
NC_035088.1	26353925	.	A	G	.	.	MAF_USDA=4.918
NC_035088.1	26353927	.	T	A	.	.	MAF_USDA=4.918
NC_035088.1	26353933	.	A	G	.	.	MAF_USDA=4.918
NC_035088.1	26353951	.	A	G	.	.	MAF_USDA=4.098
NC_035088.1	26353974	.	G	T	.	.	MAF_INRAE=1.667;MAF_USDA=5.738
NC_035088.1	26353985	.	T	A	.	.	MAF_INRAE=14.167;MAF_USDA=3.279
NC_035088.1	26354068	.	G	T	.	.	MAF_INRAE=1.667;MAF_USDA=5.738
NC_035088.1	26354263	.	A	G	.	.	MAF_INRAE=44.937;MAF_USDA=24.706
NC_035088.1	26354506	.	G	A	.	.	MAF_INRAE=15.823;MAF_USDA=17.647
NC_035088.1	26354528	.	G	A	.	.	MAF_INRAE=44.937;MAF_USDA=24.118
NC_035088.1	26354692	.	A	G	.	.	MAF_INRAE=44.937;MAF_USDA=24.706
NC_035088.1	26354762	.	G	A	.	.	MAF_INRAE=20.253
NC_035088.1	26354844	.	G	A	.	.	MAF_USDA=5.738
NC_035088.1	26355122	.	G	A	.	.	MAF_USDA=1.639
NC_035088.1	26355129	.	A	C	.	.	MAF_USDA=1.639
NC_035088.1	26355130	.	T	A	.	.	MAF_USDA=1.639
NC_035088.1	26355178	.	T	A	.	.	MAF_INRAE=12.5
NC_035088.1	26355294	.	C	A	.	.	MAF_USDA=8.197
NC_035088.1	26355329	.	C	T	.	.	MAF_INRAE=12.025;MAF_USDA=9.836
NC_035088.1	26355333	.	C	T	.	.	MAF_INRAE=5.0;MAF_USDA=4.918
NC_035088.1	26355379	.	A	G	.	.	MAF_INRAE=12.5;MAF_USDA=4.098
NC_035088.1	26355384	.	G	A	.	.	MAF_INRAE=12.5;MAF_USDA=4.098
NC_035088.1	26355408	.	A	T	.	.	MAF_USDA=5.738
NC_035088.1	26355662	.	G	A	.	.	MAF_INRAE=23.333
NC_035088.1	26355670	.	T	C	.	.	MAF_INRAE=21.519;MAF_USDA=22.353
NC_035088.1	26355676	.	C	A	.	.	MAF_INRAE=9.167;MAF_USDA=4.098
NC_035088.1	26355708	.	T	C	.	.	MAF_INRAE=24.167
NC_035088.1	26355723	.	A	T	.	.	MAF_INRAE=3.333;MAF_USDA=23.529
NC_035088.1	26355769	.	G	A	.	.	MAF_USDA=2.459
NC_035088.1	26355874	.	C	G	.	.	MAF_INRAE=7.5;MAF_USDA=2.459
NC_035088.1	26356061	.	C	T	.	.	MAF_INRAE=2.5
NC_035088.1	26356100	.	C	T	.	.	MAF_USDA=13.115
NC_035088.1	26356232	.	G	T	.	.	MAF_INRAE=29.114;MAF_USDA=27.647
NC_035088.1	26356690	.	G	T	.	.	MAF_INRAE=12.5;MAF_USDA=3.279
NC_035088.1	26356692	.	C	T	.	.	MAF_INRAE=21.667;MAF_USDA=11.475
NC_035088.1	26356807	.	A	T	.	.	MAF_INRAE=15.789;MAF_USDA=20.833
NC_035088.1	26356890	.	C	T	.	.	MAF_INRAE=5.263;MAF_USDA=1.765
NC_035088.1	26356899	.	T	A	.	.	MAF_INRAE=26.582;MAF_USDA=19.412
NC_035088.1	26356920	.	A	C	.	.	MAF_INRAE=27.848;MAF_USDA=27.647
NC_035088.1	26357056	.	G	A	.	.	MAF_INRAE=2.5
NC_035088.1	26357118	.	T	C	.	.	MAF_INRAE=20.833;MAF_USDA=12.295
NC_035088.1	26357322	.	C	T	.	.	MAF_INRAE=28.481;MAF_USDA=26.471
NC_035088.1	26357334	.	G	A	.	.	MAF_INRAE=12.025;MAF_USDA=16.471
NC_035088.1	26357335	.	T	C	.	.	MAF_INRAE=31.667;MAF_USDA=25.882
NC_035088.1	26357337	.	A	G	.	.	MAF_INRAE=31.667;MAF_USDA=26.471
NC_035088.1	26357442	.	G	A	.	.	MAF_USDA=1.639
NC_035088.1	26357460	.	A	T	.	.	MAF_USDA=2.459
NC_035088.1	26357581	.	C	A	.	.	MAF_USDA=2.459
NC_035088.1	26357713	.	G	A	.	.	MAF_USDA=1.639
NC_035088.1	26358887	.	C	G	.	.	MAF_INRAE=31.667;MAF_USDA=25.294
NC_035088.1	26358906	.	T	A	.	.	MAF_INRAE=20.833;MAF_USDA=11.475
NC_035088.1	26358962	.	C	A	.	.	MAF_INRAE=15.833
NC_035088.1	26358976	.	G	T	.	.	MAF_INRAE=16.667
NC_035088.1	26358989	.	G	A	.	.	MAF_INRAE=16.667
NC_035088.1	26359012	.	T	G	.	.	MAF_USDA=12.5
NC_035088.1	26359037	.	A	G	.	.	MAF_INRAE=30.833;MAF_USDA=25.595
NC_035088.1	26359234	.	G	A	.	.	MAF_INRAE=29.114;MAF_USDA=24.118
NC_035088.1	26359282	.	C	T	.	.	MAF_INRAE=2.5
NC_035088.1	26359481	.	T	C	.	.	MAF_USDA=22.131
NC_035088.1	26359553	.	A	C	.	.	MAF_INRAE=28.481;MAF_USDA=23.77
NC_035088.1	26359567	.	G	T	.	.	MAF_INRAE=28.481;MAF_USDA=22.951
NC_035088.1	26359576	.	T	A	.	.	MAF_INRAE=26.582;MAF_USDA=16.393
NC_035088.1	26359613	.	G	A	.	.	MAF_INRAE=12.5;MAF_USDA=2.459
NC_035088.1	26359651	.	C	T	.	.	MAF_INRAE=9.167;MAF_USDA=9.836
NC_035088.1	26359744	.	C	T	.	.	MAF_USDA=5.738
NC_035088.1	26359745	.	T	C	.	.	MAF_INRAE=29.114;MAF_USDA=25.294
NC_035088.1	26359789	.	G	T	.	.	MAF_INRAE=12.5;MAF_USDA=3.279
NC_035088.1	26359806	.	T	C	.	.	MAF_INRAE=29.114;MAF_USDA=25.294
NC_035088.1	26359845	.	G	A	.	.	MAF_INRAE=32.5;MAF_USDA=4.918
NC_035088.1	26359863	.	G	A	.	.	MAF_INRAE=9.167;MAF_USDA=4.098
NC_035088.1	26359901	.	T	C	.	.	MAF_INRAE=21.667;MAF_USDA=13.115
NC_035088.1	26359979	.	T	G	.	.	MAF_INRAE=13.291;MAF_USDA=17.059
NC_035088.1	26360032	.	G	A	.	.	MAF_INRAE=23.333
NC_035088.1	26360103	.	A	C	.	.	MAF_INRAE=24.684;MAF_USDA=28.824
NC_035088.1	26360125	.	T	C	.	.	MAF_INRAE=18.354;MAF_USDA=10.588
NC_035088.1	26360169	.	C	A	.	.	MAF_INRAE=12.658;MAF_USDA=15.882
NC_035088.1	26360319	.	G	A	.	.	MAF_INRAE=12.5
NC_035088.1	26360532	.	G	T	.	.	MAF_INRAE=34.177;MAF_USDA=31.176
NC_035088.1	26360652	.	A	T	.	.	MAF_INRAE=18.354;MAF_USDA=22.353
NC_035088.1	26360680	.	G	T	.	.	MAF_USDA=6.557
NC_035088.1	26360765	.	C	A	.	.	MAF_INRAE=18.987;MAF_USDA=22.941
NC_035088.1	26360788	.	A	G	.	.	MAF_INRAE=1.667;MAF_USDA=4.918
NC_035088.1	26360879	.	T	A	.	.	MAF_INRAE=2.5;MAF_USDA=24.706
NC_035088.1	26360880	.	A	C	.	.	MAF_INRAE=2.5;MAF_USDA=24.706
NC_035088.1	26360900	.	T	G	.	.	MAF_INRAE=29.114;MAF_USDA=24.118
NC_035088.1	26360952	.	C	A	.	.	MAF_USDA=1.639
NC_035088.1	26360966	.	C	T	.	.	MAF_USDA=2.459
NC_035088.1	26361010	.	G	C	.	.	MAF_INRAE=12.658;MAF_USDA=31.25
NC_035088.1	26361020	.	C	T	.	.	MAF_USDA=2.459
NC_035088.1	26361059	.	C	A	.	.	MAF_INRAE=29.114;MAF_USDA=24.118
NC_035088.1	26361088	.	T	G	.	.	MAF_USDA=4.098
NC_035088.1	26361194	.	C	A	.	.	MAF_INRAE=9.167
NC_035088.1	26361234	.	T	A	.	.	MAF_USDA=12.5
NC_035088.1	26361250	.	C	A	.	.	MAF_INRAE=5.263
NC_035088.1	26361285	.	G	T	.	.	MAF_USDA=2.459
NC_035088.1	26361325	.	A	T	.	.	MAF_INRAE=10.526
NC_035088.1	26361363	.	A	C	.	.	MAF_INRAE=18.987;MAF_USDA=22.353
NC_035088.1	26361380	.	C	A	.	.	MAF_INRAE=23.333
NC_035088.1	26361385	.	C	A	.	.	MAF_INRAE=10.0;MAF_USDA=9.836
NC_035088.1	26361411	.	T	C	.	.	MAF_INRAE=12.5;MAF_USDA=2.459
NC_035088.1	26361461	.	G	A	.	.	MAF_INRAE=19.62;MAF_USDA=22.941
NC_035088.1	26361609	.	T	C	.	.	MAF_INRAE=18.354;MAF_USDA=22.353
NC_035088.1	26361636	.	C	T	.	.	MAF_INRAE=18.987;MAF_USDA=22.353
NC_035088.1	26361907	.	T	G	.	.	MAF_USDA=6.557
NC_035088.1	26361974	.	G	T	.	.	MAF_USDA=4.098
NC_035088.1	26361979	.	A	G	.	.	MAF_INRAE=18.987;MAF_USDA=19.412
NC_035088.1	26362037	.	T	G	.	.	MAF_INRAE=29.114;MAF_USDA=21.176
NC_035088.1	26362200	.	G	A	.	.	MAF_USDA=4.098
NC_035088.1	26362226	.	A	G	.	.	MAF_INRAE=19.62;MAF_USDA=19.048
NC_035088.1	26362238	.	G	T	.	.	MAF_USDA=4.098
NC_035088.1	26362375	.	T	A	.	.	MAF_USDA=2.459
NC_035088.1	26362408	.	C	T	.	.	MAF_INRAE=21.053;MAF_USDA=8.197
NC_035088.1	26362440	.	T	C	.	.	MAF_INRAE=2.5
NC_035088.1	26362459	.	T	C	.	.	MAF_INRAE=18.987;MAF_USDA=15.294
NC_035088.1	26362574	.	A	T	.	.	MAF_INRAE=5.833;MAF_USDA=15.294
NC_035088.1	26362599	.	G	C	.	.	MAF_INRAE=4.167
NC_035088.1	26362621	.	A	G	.	.	MAF_USDA=1.639
NC_035088.1	26362681	.	C	T	.	.	MAF_INRAE=10.0;MAF_USDA=4.098
NC_035088.1	26362712	.	G	T	.	.	MAF_INRAE=20.833
NC_035088.1	26362731	.	C	A	.	.	MAF_INRAE=18.354;MAF_USDA=9.412
NC_035088.1	26362732	.	A	G	.	.	MAF_USDA=2.459
NC_035088.1	26362893	.	G	A	.	.	MAF_USDA=3.279
NC_035088.1	26362951	.	A	G	.	.	MAF_INRAE=31.579;MAF_USDA=20.588
NC_035088.1	26362960	.	T	A	.	.	MAF_USDA=4.918
NC_035088.1	26362963	.	A	C	.	.	MAF_INRAE=5.263;MAF_USDA=28.824
NC_035088.1	26362993	.	T	G	.	.	MAF_INRAE=21.053;MAF_USDA=18.235
NC_035088.1	26363024	.	A	T	.	.	MAF_USDA=3.279
NC_035088.1	26363053	.	G	T	.	.	MAF_INRAE=5.263
NC_035088.1	26363126	.	G	C	.	.	MAF_USDA=3.279
NC_035088.1	26363216	.	T	G	.	.	MAF_USDA=3.279
NC_035088.1	26363228	.	C	A	.	.	MAF_INRAE=17.089;MAF_USDA=15.294
NC_035088.1	26363287	.	A	T	.	.	MAF_USDA=3.279
NC_035088.1	26363333	.	A	C	.	.	MAF_USDA=1.639
NC_035088.1	26363438	.	G	A	.	.	MAF_USDA=4.098
NC_035088.1	26363463	.	T	C	.	.	MAF_INRAE=31.579;MAF_USDA=19.412
NC_035088.1	26363529	.	G	T	.	.	MAF_USDA=12.5
NC_035088.1	26363533	.	C	A	.	.	MAF_USDA=14.583
NC_035088.1	26363711	.	C	A	.	.	MAF_USDA=4.098
NC_035088.1	26363836	.	C	T	.	.	MAF_INRAE=24.167;MAF_USDA=4.098
NC_035088.1	26363898	.	C	T	.	.	MAF_USDA=1.639
NC_035088.1	26363901	.	A	C	.	.	MAF_INRAE=22.5
NC_035088.1	26364015	.	T	A	.	.	MAF_INRAE=2.5
NC_035088.1	26364130	.	G	A	.	.	MAF_USDA=7.377
NC_035088.1	26364206	.	A	T	.	.	MAF_INRAE=29.167;MAF_USDA=15.294
NC_035088.1	26364301	.	G	T	.	.	MAF_INRAE=31.579;MAF_USDA=13.855
NC_035088.1	26365829	.	T	C	.	.	MAF_USDA=17.262
NC_035088.1	26365944	.	G	C	.	.	MAF_USDA=10.417
NC_035088.1	26365963	.	C	T	.	.	MAF_INRAE=7.5
NC_035088.1	26366034	.	T	C	.	.	MAF_INRAE=33.544;MAF_USDA=23.214
NC_035088.1	26366140	.	G	A	.	.	MAF_INRAE=33.544;MAF_USDA=20.238
NC_035088.1	26366171	.	T	A	.	.	MAF_INRAE=34.167
NC_035088.1	26366174	.	T	G	.	.	MAF_INRAE=34.167;MAF_USDA=31.25
NC_035088.1	26366234	.	G	T	.	.	MAF_INRAE=33.544;MAF_USDA=19.643
NC_035088.1	26366254	.	A	C	.	.	MAF_INRAE=23.333
NC_035088.1	26366265	.	A	G	.	.	MAF_INRAE=22.785;MAF_USDA=19.048
NC_035088.1	26366268	.	A	C	.	.	MAF_INRAE=33.544;MAF_USDA=22.024
NC_035088.1	26366393	.	C	G	.	.	MAF_INRAE=32.911;MAF_USDA=20.238
NC_035088.1	26366438	.	A	G	.	.	MAF_USDA=12.5
NC_035088.1	26366449	.	C	A	.	.	MAF_INRAE=17.089;MAF_USDA=13.855
NC_035088.1	26366454	.	T	A	.	.	MAF_INRAE=20.833;MAF_USDA=22.917
NC_035088.1	26366456	.	G	T	.	.	MAF_USDA=1.667
NC_035088.1	26366457	.	T	A	.	.	MAF_INRAE=33.333;MAF_USDA=20.238
NC_035088.1	26366502	.	T	C	.	.	MAF_USDA=25.0
NC_035088.1	26366503	.	G	A	.	.	MAF_USDA=4.167
NC_035088.1	26366514	.	C	T	.	.	MAF_INRAE=30.833;MAF_USDA=21.429
NC_035088.1	26366535	.	ATGT	ATGC	.	.	MAF_USDA=31.25
NC_035088.1	26366538	.	T	C	.	.	MAF_INRAE=30.833;MAF_USDA=19.167
NC_035088.1	26366562	.	A	C	.	.	MAF_INRAE=29.167;MAF_USDA=19.643
NC_035088.1	26366611	.	T	C	.	.	MAF_USDA=29.167
NC_035088.1	26366626	.	T	A	.	.	MAF_USDA=3.333
NC_035088.1	26366704	.	C	A	.	.	MAF_USDA=15.476
NC_035088.1	26366809	.	T	C	.	.	MAF_USDA=23.729
NC_035088.1	26366832	.	A	T	.	.	MAF_USDA=1.695
NC_035088.1	26366914	.	C	A	.	.	MAF_USDA=5.0
NC_035088.1	26367135	.	C	T	.	.	MAF_USDA=3.279
NC_035088.1	26367237	.	C	T	.	.	MAF_USDA=3.333
NC_035088.1	26367277	.	C	T	.	.	MAF_USDA=32.609
NC_035088.1	26367389	.	C	A	.	.	MAF_USDA=3.333
NC_035088.1	26367906	.	C	T	.	.	MAF_USDA=2.459
NC_035088.1	26367993	.	C	T	.	.	MAF_USDA=1.667
NC_035088.1	26367994	.	A	G	.	.	MAF_USDA=2.5
NC_035088.1	26368020	.	G	A	.	.	MAF_USDA=1.667
NC_035088.1	26368048	.	T	C	.	.	MAF_USDA=4.167
NC_035088.1	26368052	.	C	A	.	.	MAF_INRAE=5.0;MAF_USDA=2.542
NC_035088.1	26368066	.	A	G	.	.	MAF_USDA=6.667
NC_035088.1	26368165	.	C	A	.	.	MAF_USDA=1.639
NC_035088.1	26368301	.	A	T	.	.	MAF_INRAE=33.544;MAF_USDA=20.0
NC_035088.1	26368311	.	C	G	.	.	MAF_INRAE=15.19;MAF_USDA=15.882
NC_035088.1	26368346	.	C	T	.	.	MAF_INRAE=13.924;MAF_USDA=15.882
NC_035088.1	26368500	.	T	A	.	.	MAF_USDA=2.459
NC_035088.1	26368548	.	A	C	.	.	MAF_INRAE=33.544;MAF_USDA=20.0
NC_035088.1	26368554	.	A	C	.	.	MAF_INRAE=33.544;MAF_USDA=20.0
NC_035088.1	26368562	.	T	C	.	.	MAF_USDA=10.417
NC_035088.1	26368573	.	A	T	.	.	MAF_INRAE=24.167;MAF_USDA=4.918
NC_035088.1	26368599	.	C	T	.	.	MAF_INRAE=5.0;MAF_USDA=2.459
NC_035088.1	26368612	.	A	T	.	.	MAF_INRAE=15.19;MAF_USDA=15.882
NC_035088.1	26368626	.	A	G	.	.	MAF_INRAE=33.544;MAF_USDA=20.0
NC_035088.1	26368679	.	C	T	.	.	MAF_INRAE=15.789
NC_035088.1	26368765	.	A	T	.	.	MAF_INRAE=23.333;MAF_USDA=4.918
NC_035088.1	26368788	.	C	A	.	.	MAF_INRAE=32.278;MAF_USDA=22.941
NC_035088.1	26368829	.	T	A	.	.	MAF_INRAE=33.544;MAF_USDA=20.588
NC_035088.1	26368830	.	T	G	.	.	MAF_USDA=1.639
NC_035088.1	26368908	.	T	C	.	.	MAF_INRAE=34.177;MAF_USDA=20.0
NC_035088.1	26368910	.	A	C	.	.	MAF_USDA=1.639
NC_035088.1	26368983	.	G	T	.	.	MAF_INRAE=24.684;MAF_USDA=28.235
NC_035088.1	26369086	.	T	C	.	.	MAF_INRAE=15.19;MAF_USDA=15.882
NC_035088.1	26369092	.	T	C	.	.	MAF_INRAE=32.911;MAF_USDA=19.412
NC_035088.1	26369103	.	A	G	.	.	MAF_INRAE=24.051;MAF_USDA=18.235
NC_035088.1	26369113	.	A	T	.	.	MAF_INRAE=32.911;MAF_USDA=19.412
NC_035088.1	26369131	.	C	T	.	.	MAF_INRAE=32.278;MAF_USDA=19.048
NC_035088.1	26369136	.	G	A	.	.	MAF_USDA=26.786
NC_035088.1	26369141	.	T	C	.	.	MAF_INRAE=31.646;MAF_USDA=16.667
NC_035088.1	26369208	.	C	T	.	.	MAF_USDA=4.098
NC_035088.1	26369210	.	T	A	.	.	MAF_USDA=5.738
NC_035088.1	26369214	.	C	A	.	.	MAF_INRAE=31.667;MAF_USDA=19.412
NC_035088.1	26369230	.	C	T	.	.	MAF_INRAE=14.557;MAF_USDA=15.882
NC_035088.1	26369235	.	C	T	.	.	MAF_INRAE=26.316;MAF_USDA=20.833
NC_035088.1	26369249	.	A	G	.	.	MAF_INRAE=31.646;MAF_USDA=18.824
NC_035088.1	26369296	.	T	C	.	.	MAF_INRAE=5.263;MAF_USDA=1.765
NC_035088.1	26369297	.	A	G	.	.	MAF_INRAE=15.19;MAF_USDA=15.882
NC_035088.1	26369332	.	A	G	.	.	MAF_INRAE=33.544;MAF_USDA=18.824
NC_035088.1	26369415	.	C	A	.	.	MAF_USDA=5.0
NC_035088.1	26369441	.	T	A	.	.	MAF_USDA=5.0
NC_035088.1	26369475	.	T	G	.	.	MAF_USDA=3.279
NC_035088.1	26369511	.	G	C	.	.	MAF_USDA=31.25
NC_035088.1	26369512	.	A	C	.	.	MAF_USDA=31.25
NC_035088.1	26369586	.	A	G	.	.	MAF_INRAE=33.544;MAF_USDA=20.588
NC_035088.1	26369612	.	A	C	.	.	MAF_INRAE=15.19;MAF_USDA=15.882
NC_035088.1	26369654	.	T	C	.	.	MAF_INRAE=33.544;MAF_USDA=23.529
NC_035088.1	26369718	.	T	C	.	.	MAF_INRAE=33.544;MAF_USDA=20.0
NC_035088.1	26369733	.	G	A	.	.	MAF_INRAE=14.557;MAF_USDA=15.882
NC_035088.1	26369735	.	C	A	.	.	MAF_INRAE=9.167;MAF_USDA=16.471
NC_035088.1	26369763	.	A	T	.	.	MAF_INRAE=23.333;MAF_USDA=4.918
NC_035088.1	26369785	.	C	T	.	.	MAF_INRAE=32.911;MAF_USDA=20.0
NC_035088.1	26369807	.	C	T	.	.	MAF_INRAE=32.911;MAF_USDA=19.412
NC_035088.1	26369869	.	G	A	.	.	MAF_INRAE=1.667;MAF_USDA=6.557
NC_035088.1	26369937	.	A	G	.	.	MAF_INRAE=32.911;MAF_USDA=18.824
NC_035088.1	26369975	.	C	T	.	.	MAF_INRAE=24.167;MAF_USDA=4.918
NC_035088.1	26370017	.	A	T	.	.	MAF_INRAE=21.053;MAF_USDA=8.824
NC_035088.1	26370021	.	A	C	.	.	MAF_INRAE=33.544;MAF_USDA=20.0
NC_035088.1	26370055	.	A	T	.	.	MAF_USDA=4.098
NC_035088.1	26370088	.	C	T	.	.	MAF_INRAE=33.544;MAF_USDA=21.176
NC_035088.1	26370100	.	G	A	.	.	MAF_INRAE=33.544;MAF_USDA=23.529
NC_035088.1	26370142	.	C	T	.	.	MAF_USDA=1.639
NC_035088.1	26370250	.	G	A	.	.	MAF_INRAE=22.785;MAF_USDA=15.294
NC_035088.1	26370294	.	G	A	.	.	MAF_INRAE=24.051;MAF_USDA=28.235
NC_035088.1	26370419	.	A	G	.	.	MAF_USDA=4.237
NC_035088.1	26370423	.	T	G	.	.	MAF_INRAE=32.911;MAF_USDA=19.88
NC_035088.1	26370491	.	A	T	.	.	MAF_INRAE=43.038;MAF_USDA=45.833
NC_035088.1	26370585	.	G	T	.	.	MAF_INRAE=24.684;MAF_USDA=25.904
NC_035088.1	26371016	.	A	G	.	.	MAF_INRAE=15.19;MAF_USDA=15.294
NC_035088.1	26371037	.	A	G	.	.	MAF_INRAE=15.19;MAF_USDA=16.471
NC_035088.1	26371068	.	A	G	.	.	MAF_INRAE=15.19;MAF_USDA=15.882
NC_035088.1	26371131	.	G	C	.	.	MAF_INRAE=24.167;MAF_USDA=4.098
NC_035088.1	26371140	.	C	T	.	.	MAF_USDA=2.459
NC_035088.1	26371212	.	A	G	.	.	MAF_INRAE=24.684;MAF_USDA=19.412
NC_035088.1	26371214	.	T	A	.	.	MAF_USDA=12.5
NC_035088.1	26371335	.	G	A	.	.	MAF_USDA=2.459
NC_035088.1	26371357	.	G	T	.	.	MAF_INRAE=30.0;MAF_USDA=15.882
NC_035088.1	26371451	.	T	A	.	.	MAF_INRAE=5.263;MAF_USDA=25.0
NC_035088.1	26371587	.	T	G	.	.	MAF_USDA=41.667
NC_035088.1	26371884	.	C	G	.	.	MAF_USDA=6.25
NC_035088.1	26372055	.	G	A	.	.	MAF_USDA=10.119
NC_035088.1	26372079	.	G	T	.	.	MAF_INRAE=39.873;MAF_USDA=25.0
NC_035088.1	26372419	.	C	A	.	.	MAF_INRAE=11.667;MAF_USDA=4.918
NC_035088.1	26372580	.	G	A	.	.	MAF_INRAE=41.772;MAF_USDA=38.824
NC_035088.1	26372717	.	T	G	.	.	MAF_INRAE=5.263
NC_035088.1	26372719	.	A	G	.	.	MAF_INRAE=24.167;MAF_USDA=4.918
NC_035088.1	26372768	.	C	T	.	.	MAF_INRAE=41.772;MAF_USDA=38.235
NC_035088.1	26372795	.	G	T	.	.	MAF_INRAE=18.354;MAF_USDA=32.353
NC_035088.1	26372824	.	G	A	.	.	MAF_INRAE=24.167;MAF_USDA=4.098
NC_035088.1	26372879	.	A	G	.	.	MAF_INRAE=41.772;MAF_USDA=38.824
NC_035088.1	26372904	.	A	C	.	.	MAF_INRAE=41.772;MAF_USDA=37.647
NC_035088.1	26373040	.	C	A	.	.	MAF_USDA=1.639
NC_035088.1	26373070	.	T	C	.	.	MAF_INRAE=41.772;MAF_USDA=38.824
NC_035088.1	26373128	.	G	A	.	.	MAF_INRAE=41.772;MAF_USDA=37.647
NC_035088.1	26373194	.	G	T	.	.	MAF_USDA=2.459
NC_035088.1	26373365	.	A	G	.	.	MAF_INRAE=42.405;MAF_USDA=34.706
NC_035088.1	26373381	.	T	C	.	.	MAF_INRAE=5.0;MAF_USDA=4.098
NC_035088.1	26375074	.	C	T	.	.	MAF_INRAE=42.105;MAF_USDA=10.714
NC_035088.1	26375272	.	A	C	.	.	MAF_INRAE=5.263;MAF_USDA=3.529
NC_035088.1	26375273	.	G	A	.	.	MAF_USDA=3.529
NC_035088.1	26375279	.	T	C	.	.	MAF_INRAE=36.842;MAF_USDA=38.235
NC_035088.1	26375293	.	G	A	.	.	MAF_USDA=2.459
NC_035088.1	26375302	.	A	T	.	.	MAF_INRAE=21.053;MAF_USDA=12.941
NC_035088.1	26375354	.	G	T	.	.	MAF_USDA=2.459
NC_035088.1	26375512	.	A	C	.	.	MAF_USDA=4.098
NC_035088.1	26375521	.	G	T	.	.	MAF_USDA=2.459
NC_035088.1	26375705	.	C	A	.	.	MAF_USDA=2.459
NC_035088.1	26375706	.	G	A	.	.	MAF_USDA=4.918
NC_035088.1	26375746	.	T	A	.	.	MAF_INRAE=36.842;MAF_USDA=38.824
NC_035088.1	26375794	.	T	G	.	.	MAF_USDA=1.639
NC_035088.1	26375852	.	C	G	.	.	MAF_USDA=22.917
NC_035088.1	26375913	.	T	C	.	.	MAF_USDA=8.824
NC_035088.1	26375941	.	C	A	.	.	MAF_INRAE=25.833;MAF_USDA=8.824
NC_035088.1	26375945	.	A	T	.	.	MAF_INRAE=10.833;MAF_USDA=8.824
NC_035088.1	26376090	.	C	T	.	.	MAF_INRAE=5.263;MAF_USDA=19.412
NC_035088.1	26376162	.	A	T	.	.	MAF_INRAE=42.105;MAF_USDA=8.824
NC_035088.1	26376289	.	T	C	.	.	MAF_INRAE=13.291;MAF_USDA=10.0
NC_035088.1	26376457	.	A	T	.	.	MAF_INRAE=36.842;MAF_USDA=41.176
NC_035088.1	26376568	.	C	A	.	.	MAF_USDA=1.639
NC_035088.1	26376607	.	C	A	.	.	MAF_INRAE=41.139;MAF_USDA=41.765
NC_035088.1	26376654	.	T	C	.	.	MAF_USDA=11.176
NC_035088.1	26376665	.	A	C	.	.	MAF_USDA=12.941
NC_035088.1	26376766	.	G	A	.	.	MAF_INRAE=5.263
NC_035088.1	26377453	.	G	A	.	.	MAF_USDA=2.586
NC_035088.1	26377481	.	A	G	.	.	MAF_INRAE=4.167;MAF_USDA=4.217
NC_035088.1	26377549	.	G	A	.	.	MAF_USDA=1.667
NC_035088.1	26377595	.	T	C	.	.	MAF_INRAE=22.5
NC_035088.1	26377674	.	G	C	.	.	MAF_INRAE=43.038;MAF_USDA=39.759
NC_035088.1	26377675	.	T	G	.	.	MAF_INRAE=36.667;MAF_USDA=40.361
NC_035088.1	26377754	.	C	T	.	.	MAF_INRAE=21.519;MAF_USDA=22.917
NC_035088.1	26377888	.	T	A	.	.	MAF_USDA=3.333
NC_035088.1	26378015	.	C	T	.	.	MAF_USDA=4.167
NC_035088.1	26378084	.	G	A	.	.	MAF_USDA=1.639
NC_035088.1	26378085	.	C	G	.	.	MAF_INRAE=40.506;MAF_USDA=41.765
NC_035088.1	26378107	.	G	T	.	.	MAF_USDA=1.639
NC_035088.1	26378129	.	C	T	.	.	MAF_INRAE=19.167
NC_035088.1	26378195	.	C	G	.	.	MAF_USDA=3.279
NC_035088.1	26378196	.	G	A	.	.	MAF_INRAE=15.789;MAF_USDA=11.176
NC_035088.1	26378217	.	T	A	.	.	MAF_INRAE=27.215;MAF_USDA=11.765
NC_035088.1	26378254	.	G	A	.	.	MAF_USDA=3.279
NC_035088.1	26378376	.	G	C	.	.	MAF_USDA=1.639
NC_035088.1	26378407	.	G	A	.	.	MAF_USDA=2.459
NC_035088.1	26378419	.	C	T	.	.	MAF_USDA=2.459
NC_035088.1	26378428	.	G	T	.	.	MAF_USDA=2.5
NC_035088.1	26378444	.	G	A	.	.	MAF_USDA=2.459
NC_035088.1	26378611	.	G	T	.	.	MAF_INRAE=22.5
NC_035088.1	26378634	.	G	A	.	.	MAF_INRAE=23.333
NC_035088.1	26378878	.	T	G	.	.	MAF_USDA=22.951
NC_035088.1	26378879	.	G	C	.	.	MAF_USDA=22.951
NC_035088.1	26378885	.	A	G	.	.	MAF_USDA=23.77
NC_035088.1	26379036	.	C	T	.	.	MAF_INRAE=11.392;MAF_USDA=9.412
NC_035088.1	26379038	.	G	A	.	.	MAF_USDA=2.459
NC_035088.1	26379039	.	G	C	.	.	MAF_USDA=2.459
NC_035088.1	26379138	.	C	A	.	.	MAF_INRAE=1.667;MAF_USDA=4.918
NC_035088.1	26379145	.	C	A	.	.	MAF_USDA=1.639
NC_035088.1	26379146	.	A	G	.	.	MAF_INRAE=1.667;MAF_USDA=16.393
NC_035088.1	26379178	.	A	C	.	.	MAF_USDA=1.639
NC_035088.1	26379183	.	A	G	.	.	MAF_USDA=17.213
NC_035088.1	26379276	.	A	G	.	.	MAF_INRAE=5.263
NC_035088.1	26379383	.	C	A	.	.	MAF_INRAE=33.544;MAF_USDA=20.588
NC_035088.1	26379398	.	C	T	.	.	MAF_USDA=2.459
NC_035088.1	26379502	.	C	T	.	.	MAF_INRAE=10.526
NC_035088.1	26379513	.	C	T	.	.	MAF_USDA=1.639
NC_035088.1	26379540	.	T	A	.	.	MAF_USDA=2.459
NC_035088.1	26379578	.	G	T	.	.	MAF_INRAE=11.667
NC_035088.1	26379651	.	G	T	.	.	MAF_INRAE=11.392;MAF_USDA=9.412
NC_035088.1	26379668	.	C	T	.	.	MAF_INRAE=41.772;MAF_USDA=42.353
NC_035088.1	26379721	.	G	A	.	.	MAF_INRAE=22.152;MAF_USDA=11.765
NC_035088.1	26379765	.	A	G	.	.	MAF_INRAE=10.526
NC_035088.1	26379845	.	T	G	.	.	MAF_USDA=4.098
NC_035088.1	26379894	.	G	A	.	.	MAF_USDA=12.353
NC_035088.1	26380051	.	G	A	.	.	MAF_INRAE=24.684;MAF_USDA=18.824
NC_035088.1	26380053	.	T	A	.	.	MAF_INRAE=30.833;MAF_USDA=18.824
NC_035088.1	26380217	.	G	T	.	.	MAF_INRAE=22.152;MAF_USDA=12.353
NC_035088.1	26380396	.	A	G	.	.	MAF_INRAE=18.354;MAF_USDA=30.0
NC_035088.1	26380410	.	C	T	.	.	MAF_INRAE=11.392;MAF_USDA=10.0
NC_035088.1	26380449	.	T	A	.	.	MAF_INRAE=41.772;MAF_USDA=41.765
NC_035088.1	26380454	.	T	G	.	.	MAF_INRAE=41.772;MAF_USDA=40.588
NC_035088.1	26380549	.	C	G	.	.	MAF_INRAE=18.987;MAF_USDA=34.706
NC_035088.1	26380584	.	T	C	.	.	MAF_USDA=41.304
NC_035088.1	26380710	.	T	C	.	.	MAF_USDA=23.913
NC_035088.1	26380810	.	A	G	.	.	MAF_INRAE=31.579;MAF_USDA=29.167
NC_035088.1	26380830	.	G	A	.	.	MAF_USDA=8.333
NC_035088.1	26380860	.	G	A	.	.	MAF_USDA=1.667
NC_035088.1	26380863	.	C	T	.	.	MAF_USDA=1.667
NC_035088.1	26380886	.	C	A	.	.	MAF_USDA=10.169
NC_035088.1	26380947	.	C	A	.	.	MAF_USDA=25.0
NC_035088.1	26380952	.	T	C	.	.	MAF_USDA=16.667
NC_035088.1	26380983	.	T	C	.	.	MAF_USDA=13.043
NC_035088.1	26381024	.	T	C	.	.	MAF_USDA=14.583
NC_035088.1	26381144	.	C	T	.	.	MAF_USDA=10.417
NC_035088.1	26381545	.	A	T	.	.	MAF_USDA=2.459
NC_035088.1	26381555	.	T	C	.	.	MAF_USDA=1.639
NC_035088.1	26381557	.	T	A	.	.	MAF_USDA=2.459
NC_035088.1	26381636	.	A	C	.	.	MAF_USDA=42.941
NC_035088.1	26381650	.	G	T	.	.	MAF_USDA=10.417
NC_035088.1	26381683	.	G	C	.	.	MAF_INRAE=33.544;MAF_USDA=22.353
NC_035088.1	26382022	.	C	T	.	.	MAF_INRAE=18.354;MAF_USDA=8.824
NC_035088.1	26382038	.	C	T	.	.	MAF_INRAE=44.937;MAF_USDA=32.353
NC_035088.1	26382057	.	T	G	.	.	MAF_USDA=1.639
NC_035088.1	26382158	.	G	A	.	.	MAF_INRAE=1.667;MAF_USDA=5.738
NC_035088.1	26382294	.	G	A	.	.	MAF_USDA=2.459
NC_035088.1	26382407	.	G	A	.	.	MAF_INRAE=24.051;MAF_USDA=15.294
NC_035088.1	26382592	.	C	G	.	.	MAF_INRAE=42.105;MAF_USDA=34.118
NC_035088.1	26382649	.	C	T	.	.	MAF_INRAE=5.263;MAF_USDA=18.824
NC_035088.1	26382746	.	A	G	.	.	MAF_INRAE=22.152;MAF_USDA=20.833
NC_035088.1	26382791	.	C	T	.	.	MAF_USDA=5.738
NC_035088.1	26382868	.	C	T	.	.	MAF_INRAE=24.684;MAF_USDA=12.353
NC_035088.1	26382934	.	G	A	.	.	MAF_INRAE=1.667;MAF_USDA=5.738
NC_035088.1	26382939	.	G	A	.	.	MAF_USDA=1.639
NC_035088.1	26382956	.	G	A	.	.	MAF_INRAE=35.0;MAF_USDA=20.588
NC_035088.1	26382997	.	G	C	.	.	MAF_USDA=3.279
NC_035088.1	26383027	.	G	A	.	.	MAF_INRAE=21.519;MAF_USDA=12.353
NC_035088.1	26383085	.	C	A	.	.	MAF_USDA=2.459
NC_035088.1	26383133	.	T	A	.	.	MAF_USDA=4.098
NC_035088.1	26383175	.	C	T	.	.	MAF_INRAE=42.405;MAF_USDA=19.412
NC_035088.1	26383189	.	T	A	.	.	MAF_USDA=3.279
NC_035088.1	26383217	.	A	C	.	.	MAF_INRAE=43.038;MAF_USDA=19.412
NC_035088.1	26383272	.	G	A	.	.	MAF_USDA=1.639
NC_035088.1	26383439	.	T	A	.	.	MAF_INRAE=18.354;MAF_USDA=31.765
NC_035088.1	26383539	.	T	G	.	.	MAF_INRAE=34.177;MAF_USDA=34.118
NC_035088.1	26383625	.	A	G	.	.	MAF_INRAE=34.81;MAF_USDA=31.176
NC_035088.1	26383654	.	A	C	.	.	MAF_INRAE=20.0;MAF_USDA=10.588
NC_035088.1	26383667	.	C	T	.	.	MAF_INRAE=20.253
NC_035088.1	26383685	.	T	C	.	.	MAF_USDA=4.118
NC_035088.1	26383704	.	A	G	.	.	MAF_INRAE=26.316;MAF_USDA=11.176
NC_035088.1	26383713	.	C	T	.	.	MAF_INRAE=21.053;MAF_USDA=5.882
NC_035088.1	26383848	.	G	T	.	.	MAF_USDA=20.833
NC_035088.1	26383874	.	G	T	.	.	MAF_USDA=2.542
NC_035088.1	26383879	.	C	T	.	.	MAF_INRAE=5.263;MAF_USDA=23.913
NC_035088.1	26383882	.	G	A	.	.	MAF_USDA=25.0
NC_035088.1	26383936	.	A	G	.	.	MAF_USDA=11.176
NC_035088.1	26383944	.	C	T	.	.	MAF_USDA=11.176
NC_035088.1	26383985	.	C	A	.	.	MAF_INRAE=15.789;MAF_USDA=20.833
NC_035088.1	26384039	.	C	A	.	.	MAF_USDA=5.0
NC_035088.1	26384054	.	G	A	.	.	MAF_INRAE=25.316;MAF_USDA=27.083
NC_035088.1	26384117	.	G	C	.	.	MAF_INRAE=32.911;MAF_USDA=33.529
NC_035088.1	26384130	.	A	G	.	.	MAF_USDA=4.918
NC_035088.1	26384167	.	C	G	.	.	MAF_USDA=4.098
NC_035088.1	26384328	.	A	T	.	.	MAF_INRAE=22.152;MAF_USDA=11.765
NC_035088.1	26384332	.	C	A	.	.	MAF_INRAE=20.0;MAF_USDA=14.583
NC_035088.1	26384333	.	A	G	.	.	MAF_INRAE=20.0;MAF_USDA=14.583
NC_035088.1	26384409	.	T	C	.	.	MAF_INRAE=29.747;MAF_USDA=44.118
NC_035088.1	26384458	.	C	T	.	.	MAF_INRAE=22.152;MAF_USDA=11.765
NC_035088.1	26384469	.	T	G	.	.	MAF_INRAE=39.241;MAF_USDA=11.905
NC_035088.1	26384492	.	C	A	.	.	MAF_INRAE=21.053;MAF_USDA=5.882
NC_035088.1	26384594	.	A	C	.	.	MAF_USDA=8.197
NC_035088.1	26384724	.	G	T	.	.	MAF_INRAE=23.418;MAF_USDA=19.412
NC_035088.1	26384849	.	A	G	.	.	MAF_USDA=3.279
NC_035088.1	26385008	.	G	A	.	.	MAF_USDA=3.279
NC_035088.1	26385013	.	G	C	.	.	MAF_INRAE=8.861;MAF_USDA=9.524
NC_035088.1	26385022	.	G	T	.	.	MAF_INRAE=20.253;MAF_USDA=14.286
NC_035088.1	26385047	.	C	T	.	.	MAF_INRAE=20.253;MAF_USDA=14.706
NC_035088.1	26385245	.	T	A	.	.	MAF_USDA=1.639
NC_035088.1	26385247	.	A	G	.	.	MAF_INRAE=25.949;MAF_USDA=26.471
NC_035088.1	26385279	.	G	T	.	.	MAF_INRAE=10.526
NC_035088.1	26385314	.	C	G	.	.	MAF_INRAE=5.263
NC_035088.1	26385402	.	C	G	.	.	MAF_INRAE=21.053;MAF_USDA=12.353
NC_035088.1	26385526	.	A	G	.	.	MAF_INRAE=16.456;MAF_USDA=10.714
NC_035088.1	26385631	.	C	A	.	.	MAF_INRAE=2.5
NC_035088.1	26385728	.	C	A	.	.	MAF_INRAE=26.582;MAF_USDA=4.918
NC_035088.1	26385795	.	G	A	.	.	MAF_USDA=3.279
NC_035088.1	26385900	.	C	A	.	.	MAF_USDA=1.639
NC_035088.1	26385927	.	A	C	.	.	MAF_USDA=4.098
NC_035088.1	26386245	.	T	G	.	.	MAF_USDA=3.279
NC_035088.1	26386254	.	A	G	.	.	MAF_USDA=3.279
NC_035088.1	26386287	.	G	A	.	.	MAF_INRAE=23.333
NC_035088.1	26386300	.	C	T	.	.	MAF_INRAE=8.861;MAF_USDA=9.836
NC_035088.1	26386352	.	A	C	.	.	MAF_USDA=1.639
NC_035088.1	26386457	.	T	A	.	.	MAF_INRAE=20.253;MAF_USDA=30.588
NC_035088.1	26386502	.	G	A	.	.	MAF_INRAE=25.833;MAF_USDA=6.557
NC_035088.1	26386620	.	G	A	.	.	MAF_INRAE=18.354;MAF_USDA=15.882
NC_035088.1	26386629	.	G	A	.	.	MAF_INRAE=5.263
NC_035088.1	26386633	.	T	C	.	.	MAF_USDA=1.639
NC_035088.1	26386643	.	T	A	.	.	MAF_USDA=2.459
NC_035088.1	26386651	.	G	C	.	.	MAF_INRAE=12.5
NC_035088.1	26386704	.	G	T	.	.	MAF_INRAE=21.053;MAF_USDA=4.098
NC_035088.1	26386790	.	A	G	.	.	MAF_USDA=10.87
NC_035088.1	26386894	.	A	C	.	.	MAF_USDA=2.459
NC_035088.1	26386900	.	T	A	.	.	MAF_INRAE=32.278;MAF_USDA=11.475
NC_035088.1	26386901	.	T	G	.	.	MAF_INRAE=15.823;MAF_USDA=12.5
NC_035088.1	26387079	.	T	C	.	.	MAF_INRAE=1.667;MAF_USDA=5.738
NC_035088.1	26387129	.	C	A	.	.	MAF_INRAE=24.684;MAF_USDA=12.353
NC_035088.1	26387158	.	G	A	.	.	MAF_INRAE=2.5
NC_035088.1	26387288	.	G	A	.	.	MAF_USDA=1.639
NC_035088.1	26387341	.	C	A	.	.	MAF_USDA=2.459
NC_035088.1	26387360	.	C	A	.	.	MAF_INRAE=47.468;MAF_USDA=27.059
NC_035088.1	26387361	.	A	C	.	.	MAF_INRAE=23.333;MAF_USDA=12.353
NC_035088.1	26387400	.	C	A	.	.	MAF_USDA=8.333
NC_035088.1	26387794	.	A	G	.	.	MAF_USDA=1.639
NC_035088.1	26387814	.	T	G	.	.	MAF_INRAE=1.667;MAF_USDA=6.557
NC_035088.1	26387828	.	T	C	.	.	MAF_USDA=1.667
NC_035088.1	26387843	.	T	C	.	.	MAF_INRAE=22.5
NC_035088.1	26387876	.	A	G	.	.	MAF_USDA=2.459
NC_035088.1	26387889	.	A	C	.	.	MAF_USDA=2.459
NC_035088.1	26388069	.	G	A	.	.	MAF_USDA=10.417
NC_035088.1	26388973	.	C	T	.	.	MAF_INRAE=8.861;MAF_USDA=9.412
NC_035088.1	26389060	.	C	T	.	.	MAF_USDA=2.083
NC_035088.1	26389396	.	A	G	.	.	MAF_USDA=1.639
NC_035088.1	26389616	.	C	T	.	.	MAF_USDA=2.459
NC_035088.1	26389683	.	T	A	.	.	MAF_INRAE=22.785;MAF_USDA=14.706
NC_035088.1	26389982	.	G	T	.	.	MAF_INRAE=5.263
NC_035088.1	26390003	.	A	G	.	.	MAF_INRAE=22.5
NC_035088.1	26390241	.	T	C	.	.	MAF_USDA=1.639
NC_035088.1	26390426	.	C	G	.	.	MAF_INRAE=11.667
NC_035088.1	26390574	.	T	G	.	.	MAF_INRAE=5.0;MAF_USDA=4.118
NC_035088.1	26390596	.	T	G	.	.	MAF_USDA=12.5
NC_035088.1	26390598	.	A	T	.	.	MAF_USDA=2.083
NC_035088.1	26390603	.	A	C	.	.	MAF_USDA=2.083
NC_035088.1	26390707	.	G	T	.	.	MAF_INRAE=15.789;MAF_USDA=2.459
NC_035088.1	26390732	.	T	A	.	.	MAF_INRAE=5.263;MAF_USDA=9.412
NC_035088.1	26390745	.	A	T	.	.	MAF_USDA=2.083
NC_035088.1	26390833	.	C	G	.	.	MAF_USDA=1.667
NC_035088.1	26390927	.	A	T	.	.	MAF_INRAE=5.0;MAF_USDA=2.353
NC_035088.1	26391136	.	T	A	.	.	MAF_USDA=1.639
NC_035088.1	26391159	.	A	T	.	.	MAF_INRAE=12.658;MAF_USDA=9.412
NC_035088.1	26391164	.	C	T	.	.	MAF_USDA=2.083
NC_035088.1	26391241	.	G	C	.	.	MAF_INRAE=26.316;MAF_USDA=5.738
NC_035088.1	26391264	.	C	T	.	.	MAF_INRAE=23.418;MAF_USDA=14.706
NC_035088.1	26391332	.	A	C	.	.	MAF_USDA=4.118
NC_035088.1	26391394	.	C	G	.	.	MAF_INRAE=23.333
NC_035088.1	26391416	.	A	C	.	.	MAF_USDA=2.459
NC_035088.1	26391724	.	C	A	.	.	MAF_USDA=2.083
NC_035088.1	26391767	.	T	G	.	.	MAF_USDA=18.852
NC_035088.1	26391889	.	T	C	.	.	MAF_INRAE=5.0;MAF_USDA=4.167
NC_035088.1	26391893	.	A	T	.	.	MAF_INRAE=49.367;MAF_USDA=43.75
NC_035088.1	26391904	.	A	C	.	.	MAF_INRAE=10.526
NC_035088.1	26391953	.	G	T	.	.	MAF_INRAE=18.354;MAF_USDA=10.588
NC_035088.1	26391975	.	T	A	.	.	MAF_USDA=13.115
NC_035088.1	26392008	.	G	T	.	.	MAF_USDA=5.738
NC_035088.1	26392009	.	T	C	.	.	MAF_USDA=1.639
NC_035088.1	26392041	.	C	T	.	.	MAF_USDA=1.639
NC_035088.1	26392132	.	C	T	.	.	MAF_USDA=6.667
NC_035088.1	26392156	.	C	A	.	.	MAF_USDA=2.459
NC_035088.1	26392258	.	A	T	.	.	MAF_USDA=10.0
NC_035088.1	26392425	.	C	A	.	.	MAF_USDA=2.083
NC_035088.1	26392430	.	C	T	.	.	MAF_INRAE=12.658;MAF_USDA=10.0
NC_035088.1	26392503	.	G	T	.	.	MAF_USDA=1.639
NC_035088.1	26392520	.	T	C	.	.	MAF_USDA=7.377
NC_035088.1	26392555	.	G	A,T	.	.	MAF_INRAE=11.667;MAF_USDA=20.833
NC_035088.1	26392556	.	T	A	.	.	MAF_USDA=20.833
NC_035088.1	26392701	.	C	T	.	.	MAF_USDA=8.333
NC_035088.1	26392707	.	C	A	.	.	MAF_USDA=3.279
NC_035088.1	26392758	.	T	C	.	.	MAF_USDA=2.459
NC_035088.1	26392781	.	G	A	.	.	MAF_USDA=2.083
NC_035088.1	26392879	.	C	G	.	.	MAF_INRAE=5.0;MAF_USDA=2.459
NC_035088.1	26392885	.	T	C	.	.	MAF_INRAE=17.089;MAF_USDA=12.941
NC_035088.1	26393005	.	C	A	.	.	MAF_USDA=11.176
NC_035088.1	26393006	.	A	G	.	.	MAF_USDA=11.176
NC_035088.1	26393008	.	T	C	.	.	MAF_INRAE=8.333;MAF_USDA=2.459
NC_035088.1	26393018	.	A	T	.	.	MAF_USDA=11.176
NC_035088.1	26393226	.	T	C	.	.	MAF_USDA=11.765
NC_035088.1	26393265	.	C	T	.	.	MAF_USDA=1.639
NC_035088.1	26393266	.	C	A	.	.	MAF_USDA=2.083
NC_035088.1	26393333	.	A	T	.	.	MAF_INRAE=5.263
NC_035088.1	26393422	.	T	A	.	.	MAF_INRAE=26.316;MAF_USDA=5.833
NC_035088.1	26393440	.	G	T	.	.	MAF_INRAE=23.333;MAF_USDA=5.738
NC_035088.1	26393454	.	T	C	.	.	MAF_USDA=15.574
NC_035088.1	26393506	.	C	G	.	.	MAF_USDA=8.333
NC_035088.1	26393514	.	C	G	.	.	MAF_INRAE=5.0;MAF_USDA=4.118
NC_035088.1	26393640	.	T	C	.	.	MAF_USDA=2.459
NC_035088.1	26393927	.	T	C	.	.	MAF_USDA=2.083
NC_035088.1	26394156	.	T	A	.	.	MAF_USDA=47.917
NC_035088.1	26394232	.	A	T	.	.	MAF_INRAE=2.5
NC_035088.1	26394749	.	G	C	.	.	MAF_INRAE=9.167;MAF_USDA=8.929
NC_035088.1	26394766	.	C	T	.	.	MAF_USDA=1.667
NC_035088.1	26394783	.	A	G	.	.	MAF_USDA=11.176
NC_035088.1	26394799	.	G	C	.	.	MAF_INRAE=9.167;MAF_USDA=8.824
NC_035088.1	26394811	.	A	T	.	.	MAF_USDA=2.459
NC_035088.1	26394812	.	A	T	.	.	MAF_USDA=3.279
NC_035088.1	26394814	.	G	T	.	.	MAF_USDA=3.279
NC_035088.1	26394823	.	G	T	.	.	MAF_INRAE=5.263
NC_035088.1	26394889	.	C	T	.	.	MAF_INRAE=22.5;MAF_USDA=10.0
NC_035088.1	26394893	.	C	T	.	.	MAF_USDA=1.639
NC_035088.1	26395139	.	C	T	.	.	MAF_USDA=12.353
NC_035088.1	26395180	.	A	G	.	.	MAF_INRAE=39.241;MAF_USDA=36.471
NC_035088.1	26395402	.	T	C	.	.	MAF_USDA=12.353
NC_035088.1	26395410	.	G	A	.	.	MAF_USDA=11.765
NC_035088.1	26395546	.	C	G	.	.	MAF_USDA=11.765
NC_035088.1	26395588	.	T	C	.	.	MAF_USDA=2.459
NC_035088.1	26395696	.	A	C	.	.	MAF_USDA=2.083
NC_035088.1	26395769	.	A	G	.	.	MAF_USDA=11.765
NC_035088.1	26395777	.	C	A	.	.	MAF_USDA=11.765
NC_035088.1	26395781	.	A	C	.	.	MAF_USDA=11.765
NC_035088.1	26395786	.	T	A	.	.	MAF_INRAE=22.5;MAF_USDA=9.412
NC_035088.1	26395907	.	G	A	.	.	MAF_USDA=1.639
NC_035088.1	26395956	.	T	A	.	.	MAF_INRAE=10.526
NC_035088.1	26395960	.	A	T	.	.	MAF_USDA=2.083
NC_035088.1	26395963	.	T	G	.	.	MAF_USDA=3.279
NC_035088.1	26395967	.	G	T	.	.	MAF_USDA=3.279
NC_035088.1	26395975	.	A	C	.	.	MAF_INRAE=10.526
NC_035088.1	26396010	.	C	T	.	.	MAF_USDA=12.353
NC_035088.1	26396021	.	A	G	.	.	MAF_INRAE=5.0
NC_035088.1	26396025	.	A	T	.	.	MAF_USDA=4.167
NC_035088.1	26396026	.	C	G	.	.	MAF_USDA=4.167
NC_035088.1	26396091	.	A	C	.	.	MAF_USDA=1.639
NC_035088.1	26396188	.	T	A	.	.	MAF_INRAE=10.526
NC_035088.1	26396240	.	C	T	.	.	MAF_USDA=11.176
NC_035088.1	26396253	.	C	T	.	.	MAF_USDA=1.639
NC_035088.1	26396435	.	C	A	.	.	MAF_USDA=3.279
NC_035088.1	26396437	.	C	T	.	.	MAF_USDA=12.5
NC_035088.1	26396524	.	A	C	.	.	MAF_USDA=4.918
NC_035088.1	26396585	.	C	A	.	.	MAF_USDA=2.083
NC_035088.1	26396588	.	T	A	.	.	MAF_INRAE=26.316
NC_035088.1	26396589	.	T	A	.	.	MAF_USDA=16.471
NC_035088.1	26396590	.	T	A	.	.	MAF_USDA=11.765
NC_035088.1	26396591	.	T	G	.	.	MAF_INRAE=30.833
NC_035088.1	26396592	.	T	A	.	.	MAF_USDA=11.765
NC_035088.1	26396595	.	T	A	.	.	MAF_USDA=11.765
NC_035088.1	26396639	.	C	A	.	.	MAF_USDA=12.353
NC_035088.1	26396709	.	G	A	.	.	MAF_USDA=4.918
NC_035088.1	26396827	.	G	A	.	.	MAF_USDA=9.016
NC_035088.1	26396832	.	A	C	.	.	MAF_USDA=1.639
NC_035088.1	26396908	.	A	G	.	.	MAF_INRAE=5.0;MAF_USDA=2.353
NC_035088.1	26396913	.	G	A	.	.	MAF_USDA=2.353
NC_035088.1	26396916	.	A	C	.	.	MAF_USDA=2.353
NC_035088.1	26396936	.	G	A	.	.	MAF_USDA=2.083
NC_035088.1	26396939	.	T	A	.	.	MAF_USDA=2.459
NC_035088.1	26396969	.	T	C	.	.	MAF_USDA=12.941
NC_035088.1	26397016	.	T	C	.	.	MAF_INRAE=26.316;MAF_USDA=4.918
NC_035088.1	26397030	.	C	A	.	.	MAF_USDA=3.279
NC_035088.1	26397191	.	G	T	.	.	MAF_INRAE=4.167;MAF_USDA=4.706
NC_035088.1	26397268	.	G	A	.	.	MAF_USDA=2.459
NC_035088.1	26397309	.	G	A	.	.	MAF_USDA=13.934
NC_035088.1	26397330	.	G	A	.	.	MAF_INRAE=17.089;MAF_USDA=12.941
NC_035088.1	26397355	.	T	C	.	.	MAF_USDA=11.176
NC_035088.1	26397362	.	A	T	.	.	MAF_USDA=11.176
NC_035088.1	26397457	.	A	C	.	.	MAF_USDA=16.393
NC_035088.1	26397493	.	A	G	.	.	MAF_USDA=10.714
NC_035088.1	26397548	.	C	T	.	.	MAF_INRAE=2.5
NC_035088.1	26397596	.	A	T	.	.	MAF_USDA=4.098
NC_035088.1	26397636	.	T	A	.	.	MAF_USDA=3.279
NC_035088.1	26397828	.	T	G	.	.	MAF_USDA=10.417
NC_035088.1	26397875	.	C	T	.	.	MAF_USDA=1.639
NC_035088.1	26397957	.	T	C	.	.	MAF_USDA=9.836
NC_035088.1	26398025	.	G	C	.	.	MAF_USDA=12.5
NC_035088.1	26398164	.	T	G	.	.	MAF_USDA=2.083
NC_035088.1	26398213	.	A	C	.	.	MAF_INRAE=15.789;MAF_USDA=2.5
NC_035088.1	26398344	.	A	T	.	.	MAF_INRAE=12.658;MAF_USDA=9.524
NC_035088.1	26398444	.	C	T	.	.	MAF_USDA=2.083
NC_035088.1	26398630	.	G	A	.	.	MAF_USDA=1.639
NC_035088.1	26398668	.	G	A	.	.	MAF_USDA=2.083
NC_035088.1	26398721	.	T	C	.	.	MAF_INRAE=12.658;MAF_USDA=12.353
NC_035088.1	26398773	.	G	T	.	.	MAF_INRAE=15.789;MAF_USDA=4.098
NC_035088.1	26398782	.	C	A	.	.	MAF_INRAE=40.506;MAF_USDA=22.941
NC_035088.1	26398798	.	T	A	.	.	MAF_USDA=10.656
NC_035088.1	26398885	.	G	A	.	.	MAF_INRAE=10.526
NC_035088.1	26398890	.	C	A	.	.	MAF_INRAE=12.658;MAF_USDA=12.941
NC_035088.1	26398896	.	C	T	.	.	MAF_INRAE=12.658;MAF_USDA=9.412
NC_035088.1	26398922	.	A	G	.	.	MAF_INRAE=9.167
NC_035088.1	26399026	.	C	T	.	.	MAF_USDA=2.083
NC_035088.1	26399101	.	A	G	.	.	MAF_USDA=1.639
NC_035088.1	26399293	.	A	C	.	.	MAF_INRAE=10.526;MAF_USDA=22.131
NC_035088.1	26399379	.	C	A	.	.	MAF_USDA=1.639
NC_035088.1	26399421	.	A	C	.	.	MAF_INRAE=23.418;MAF_USDA=14.118
NC_035088.1	26399533	.	T	C	.	.	MAF_INRAE=12.658;MAF_USDA=13.095
NC_035088.1	26399553	.	G	A	.	.	MAF_USDA=4.098
NC_035088.1	26399576	.	C	T	.	.	MAF_INRAE=5.0;MAF_USDA=2.353
NC_035088.1	26399662	.	C	A	.	.	MAF_USDA=2.459
NC_035088.1	26399694	.	T	C	.	.	MAF_INRAE=12.658;MAF_USDA=11.765
NC_035088.1	26399826	.	A	T	.	.	MAF_INRAE=18.354;MAF_USDA=9.412
NC_035088.1	26399854	.	C	A	.	.	MAF_USDA=2.083
NC_035088.1	26399867	.	T	G	.	.	MAF_INRAE=22.5
NC_035088.1	26400102	.	T	G	.	.	MAF_USDA=3.279
NC_035088.1	26400248	.	A	T	.	.	MAF_USDA=1.639
NC_035088.1	26400249	.	G	T	.	.	MAF_USDA=3.279
NC_035088.1	26400315	.	G	A	.	.	MAF_INRAE=2.5
NC_035088.1	26400434	.	A	T	.	.	MAF_INRAE=1.667;MAF_USDA=7.377
NC_035088.1	26400586	.	C	A	.	.	MAF_INRAE=12.658;MAF_USDA=12.353
NC_035088.1	26400611	.	C	G	.	.	MAF_INRAE=12.658;MAF_USDA=12.353
NC_035088.1	26400744	.	C	T	.	.	MAF_INRAE=3.333
NC_035088.1	26400764	.	G	T	.	.	MAF_INRAE=23.333
NC_035088.1	26400803	.	C	G	.	.	MAF_USDA=2.459
NC_035088.1	26400892	.	T	A	.	.	MAF_INRAE=36.076;MAF_USDA=28.824
NC_035088.1	26401066	.	G	A	.	.	MAF_USDA=3.279
NC_035088.1	26401220	.	A	C	.	.	MAF_INRAE=10.526
NC_035088.1	26401245	.	T	A	.	.	MAF_INRAE=23.418;MAF_USDA=14.706
NC_035088.1	26401423	.	G	C	.	.	MAF_USDA=2.083
NC_035088.1	26401516	.	G	T	.	.	MAF_INRAE=1.667;MAF_USDA=7.377
NC_035088.1	26401695	.	A	C	.	.	MAF_INRAE=12.658;MAF_USDA=12.353
NC_035088.1	26401735	.	A	C	.	.	MAF_USDA=9.836
NC_035088.1	26401946	.	G	T	.	.	MAF_USDA=1.639
NC_035088.1	26401947	.	C	T	.	.	MAF_USDA=1.639
NC_035088.1	26401980	.	G	A	.	.	MAF_USDA=2.083
NC_035088.1	26402021	.	A	T	.	.	MAF_INRAE=5.0;MAF_USDA=2.353
NC_035088.1	26402128	.	G	A	.	.	MAF_USDA=3.279
NC_035088.1	26402238	.	A	G	.	.	MAF_INRAE=26.316;MAF_USDA=4.167
NC_035088.1	26402264	.	T	G	.	.	MAF_INRAE=21.667
NC_035088.1	26402312	.	C	T	.	.	MAF_INRAE=22.152;MAF_USDA=14.881
NC_035088.1	26402321	.	G	T	.	.	MAF_INRAE=29.114;MAF_USDA=17.857
NC_035088.1	26402326	.	A	C	.	.	MAF_USDA=3.333
NC_035088.1	26402327	.	A	C	.	.	MAF_INRAE=21.667;MAF_USDA=7.738
NC_035088.1	26402330	.	T	G	.	.	MAF_INRAE=22.152;MAF_USDA=14.881
NC_035088.1	26402348	.	A	C	.	.	MAF_USDA=2.083
NC_035088.1	26403257	.	T	C	.	.	MAF_INRAE=12.658;MAF_USDA=11.765
NC_035088.1	26403478	.	T	A	.	.	MAF_USDA=3.279
NC_035088.1	26403633	.	C	T	.	.	MAF_USDA=1.639
NC_035088.1	26403761	.	C	T	.	.	MAF_INRAE=1.667;MAF_USDA=6.557
NC_035088.1	26403849	.	G	T	.	.	MAF_USDA=1.639
NC_035088.1	26403853	.	G	T	.	.	MAF_USDA=1.639
NC_035088.1	26403917	.	T	C	.	.	MAF_INRAE=23.333
NC_035088.1	26403969	.	T	C	.	.	MAF_USDA=3.529
NC_035088.1	26404189	.	G	T	.	.	MAF_INRAE=8.333;MAF_USDA=2.459
NC_035088.1	26404239	.	C	A	.	.	MAF_USDA=1.639
NC_035088.1	26404509	.	C	T	.	.	MAF_USDA=1.639
NC_035088.1	26404549	.	C	T	.	.	MAF_USDA=1.639
NC_035088.1	26404615	.	T	C	.	.	MAF_USDA=1.639
NC_035088.1	26404681	.	C	T	.	.	MAF_INRAE=15.789;MAF_USDA=22.917
NC_035088.1	26404800	.	C	G	.	.	MAF_INRAE=6.329;MAF_USDA=31.765
NC_035088.1	26404915	.	C	T	.	.	MAF_USDA=1.639
NC_035088.1	26404940	.	G	A	.	.	MAF_INRAE=1.667;MAF_USDA=5.738
NC_035088.1	26405054	.	G	A	.	.	MAF_INRAE=5.0
NC_035088.1	26405104	.	C	T	.	.	MAF_INRAE=1.667;MAF_USDA=5.738
NC_035088.1	26405457	.	T	C	.	.	MAF_USDA=7.377
NC_035088.1	26405459	.	A	C	.	.	MAF_USDA=1.639
NC_035088.1	26405740	.	C	A	.	.	MAF_INRAE=5.263
NC_035088.1	26405793	.	G	A	.	.	MAF_USDA=2.459
NC_035088.1	26405799	.	G	A	.	.	MAF_USDA=2.459
NC_035088.1	26405839	.	A	C	.	.	MAF_INRAE=1.667
NC_035088.1	26405971	.	C	T	.	.	MAF_INRAE=18.354;MAF_USDA=11.765
NC_035088.1	26406150	.	G	A	.	.	MAF_INRAE=1.667;MAF_USDA=7.377
NC_035088.1	26406160	.	T	A	.	.	MAF_INRAE=11.392;MAF_USDA=21.765
NC_035088.1	26406173	.	C	A	.	.	MAF_USDA=7.377
NC_035088.1	26406266	.	C	A	.	.	MAF_USDA=2.459
NC_035088.1	26406267	.	T	G	.	.	MAF_INRAE=5.0;MAF_USDA=19.412
NC_035088.1	26406450	.	C	T	.	.	MAF_USDA=7.377
NC_035088.1	26406566	.	G	T	.	.	MAF_INRAE=42.105;MAF_USDA=11.765
NC_035088.1	26406624	.	A	T	.	.	MAF_INRAE=5.0;MAF_USDA=4.167
NC_035088.1	26406625	.	A	C	.	.	MAF_INRAE=31.579;MAF_USDA=43.75
NC_035088.1	26406626	.	A	C	.	.	MAF_INRAE=12.658;MAF_USDA=20.833
NC_035088.1	26406646	.	C	A	.	.	MAF_USDA=2.459
NC_035088.1	26406665	.	G	A	.	.	MAF_INRAE=10.526;MAF_USDA=3.279
NC_035088.1	26406712	.	A	C	.	.	MAF_INRAE=2.5
NC_035088.1	26406720	.	C	A	.	.	MAF_INRAE=1.667
NC_035088.1	26406890	.	C	T	.	.	MAF_INRAE=5.0;MAF_USDA=3.529
NC_035088.1	26406926	.	T	A	.	.	MAF_USDA=3.279
NC_035088.1	26407131	.	G	T	.	.	MAF_USDA=2.459
NC_035088.1	26407166	.	T	A	.	.	MAF_USDA=2.459
NC_035088.1	26407175	.	G	T	.	.	MAF_USDA=16.667
NC_035088.1	26407185	.	G	C	.	.	MAF_USDA=1.639
NC_035088.1	26407271	.	T	A	.	.	MAF_INRAE=12.025;MAF_USDA=18.235
NC_035088.1	26407287	.	A	T	.	.	MAF_USDA=6.557
NC_035088.1	26407413	.	A	T	.	.	MAF_INRAE=5.0;MAF_USDA=3.529
NC_035088.1	26407553	.	A	C	.	.	MAF_USDA=6.557
NC_035088.1	26407565	.	G	T	.	.	MAF_USDA=12.295
NC_035088.1	26407568	.	G	C	.	.	MAF_USDA=11.475
NC_035088.1	26407573	.	G	A	.	.	MAF_USDA=11.765
NC_035088.1	26407581	.	T	C	.	.	MAF_USDA=7.647
NC_035088.1	26407582	.	T	A	.	.	MAF_USDA=7.647
NC_035088.1	26407767	.	T	C	.	.	MAF_INRAE=10.526
NC_035088.1	26407791	.	A	G	.	.	MAF_USDA=1.639
NC_035088.1	26407877	.	G	C	.	.	MAF_USDA=1.639
NC_035088.1	26407896	.	G	T	.	.	MAF_USDA=3.279
NC_035088.1	26407906	.	C	T	.	.	MAF_USDA=8.333
NC_035088.1	26407936	.	A	C	.	.	MAF_INRAE=12.658;MAF_USDA=17.059
NC_035088.1	26408013	.	C	A	.	.	MAF_USDA=2.459
NC_035088.1	26408211	.	C	T	.	.	MAF_INRAE=12.658;MAF_USDA=16.471
NC_035088.1	26408256	.	G	T	.	.	MAF_INRAE=16.456;MAF_USDA=10.588
NC_035088.1	26408270	.	T	C	.	.	MAF_INRAE=10.526
NC_035088.1	26408411	.	T	A	.	.	MAF_INRAE=5.0;MAF_USDA=3.529
NC_035088.1	26408603	.	A	C	.	.	MAF_USDA=1.639
NC_035088.1	26408942	.	C	A	.	.	MAF_USDA=1.639
NC_035088.1	26408990	.	T	C	.	.	MAF_USDA=2.459
NC_035088.1	26409008	.	A	C	.	.	MAF_USDA=2.459
NC_035088.1	26409028	.	T	G	.	.	MAF_INRAE=43.038;MAF_USDA=31.176
NC_035088.1	26409035	.	G	A	.	.	MAF_USDA=1.639
NC_035088.1	26409197	.	A	T	.	.	MAF_USDA=12.5
NC_035088.1	26409207	.	G	A	.	.	MAF_INRAE=48.101;MAF_USDA=25.882
NC_035088.1	26409252	.	G	T	.	.	MAF_USDA=2.459
NC_035088.1	26409290	.	C	T	.	.	MAF_INRAE=12.658;MAF_USDA=15.882
NC_035088.1	26409362	.	T	C	.	.	MAF_USDA=1.639
NC_035088.1	26409427	.	T	A	.	.	MAF_USDA=1.667
NC_035088.1	26409452	.	C	A	.	.	MAF_INRAE=10.526
NC_035088.1	26409517	.	G	T	.	.	MAF_INRAE=10.526;MAF_USDA=4.118
NC_035088.1	26409526	.	C	T	.	.	MAF_INRAE=13.924;MAF_USDA=2.459
NC_035088.1	26409578	.	C	A	.	.	MAF_INRAE=2.5;MAF_USDA=1.639
NC_035088.1	26409617	.	C	A	.	.	MAF_INRAE=5.0;MAF_USDA=4.118
NC_035088.1	26409631	.	T	G	.	.	MAF_INRAE=5.0;MAF_USDA=4.118
NC_035088.1	26409636	.	T	A	.	.	MAF_INRAE=11.667;MAF_USDA=12.295
NC_035088.1	26409638	.	T	G	.	.	MAF_USDA=1.639
NC_035088.1	26409675	.	A	C	.	.	MAF_INRAE=8.333;MAF_USDA=3.279
NC_035088.1	26409869	.	A	C	.	.	MAF_INRAE=34.81;MAF_USDA=5.882
NC_035088.1	26409874	.	C	T	.	.	MAF_USDA=1.639
NC_035088.1	26409879	.	G	A	.	.	MAF_INRAE=4.167;MAF_USDA=9.412
NC_035088.1	26409882	.	T	A	.	.	MAF_INRAE=4.167;MAF_USDA=9.412
NC_035088.1	26409883	.	A	C	.	.	MAF_INRAE=4.167;MAF_USDA=8.235
NC_035088.1	26409884	.	T	G	.	.	MAF_INRAE=4.167;MAF_USDA=8.235
NC_035088.1	26409933	.	A	C	.	.	MAF_INRAE=11.667;MAF_USDA=12.295
NC_035088.1	26409938	.	G	T	.	.	MAF_USDA=2.459
NC_035088.1	26409942	.	G	A	.	.	MAF_INRAE=10.526;MAF_USDA=1.639
NC_035088.1	26409978	.	G	A	.	.	MAF_INRAE=11.667;MAF_USDA=12.295
NC_035088.1	26410024	.	G	C	.	.	MAF_USDA=1.639
NC_035088.1	26410045	.	C	T	.	.	MAF_INRAE=22.5
NC_035088.1	26410149	.	T	C	.	.	MAF_INRAE=41.772;MAF_USDA=15.294
NC_035088.1	26410161	.	C	T	.	.	MAF_INRAE=5.263
NC_035088.1	26410291	.	T	C	.	.	MAF_USDA=1.639
NC_035088.1	26410326	.	T	G	.	.	MAF_INRAE=31.646;MAF_USDA=24.706
NC_035088.1	26410342	.	T	A	.	.	MAF_USDA=1.639
NC_035088.1	26410345	.	T	G	.	.	MAF_USDA=1.639
NC_035088.1	26410347	.	C	A	.	.	MAF_USDA=1.639
NC_035088.1	26410349	.	C	A	.	.	MAF_INRAE=31.646;MAF_USDA=26.471
NC_035088.1	26410366	.	A	C	.	.	MAF_USDA=1.639
NC_035088.1	26410395	.	C	T	.	.	MAF_INRAE=23.418;MAF_USDA=45.294
NC_035088.1	26410425	.	A	T	.	.	MAF_USDA=2.459
NC_035088.1	26410432	.	A	T	.	.	MAF_USDA=6.557
NC_035088.1	26410437	.	A	C	.	.	MAF_USDA=1.639
NC_035088.1	26410475	.	A	C	.	.	MAF_INRAE=23.418;MAF_USDA=15.882
NC_035088.1	26410520	.	T	A	.	.	MAF_USDA=3.279
NC_035088.1	26410558	.	T	A	.	.	MAF_USDA=1.639
NC_035088.1	26410622	.	A	C	.	.	MAF_USDA=1.639
NC_035088.1	26410637	.	G	A	.	.	MAF_USDA=4.098
NC_035088.1	26410897	.	C	G	.	.	MAF_USDA=1.639
NC_035088.1	26410998	.	G	T	.	.	MAF_USDA=4.918
NC_035088.1	26411023	.	C	T	.	.	MAF_INRAE=8.333
NC_035088.1	26411042	.	C	T	.	.	MAF_INRAE=10.526
NC_035088.1	26411072	.	T	C	.	.	MAF_INRAE=12.5
NC_035088.1	26411073	.	A	G	.	.	MAF_USDA=3.279
NC_035088.1	26411117	.	T	A	.	.	MAF_USDA=1.639
NC_035088.1	26411201	.	C	T	.	.	MAF_INRAE=18.354;MAF_USDA=11.176
NC_035088.1	26411339	.	G	A	.	.	MAF_USDA=3.279
NC_035088.1	26411451	.	A	G	.	.	MAF_INRAE=23.418;MAF_USDA=16.471
NC_035088.1	26411540	.	A	G	.	.	MAF_INRAE=1.667;MAF_USDA=9.836
NC_035088.1	26411554	.	G	T	.	.	MAF_INRAE=18.354;MAF_USDA=11.176
NC_035088.1	26411569	.	G	A	.	.	MAF_USDA=2.459
NC_035088.1	26411585	.	G	A	.	.	MAF_USDA=5.738
NC_035088.1	26411591	.	T	G	.	.	MAF_INRAE=5.0;MAF_USDA=4.167
NC_035088.1	26411595	.	G	A	.	.	MAF_USDA=1.639
NC_035088.1	26411625	.	A	C	.	.	MAF_INRAE=9.494;MAF_USDA=13.529
NC_035088.1	26411697	.	T	C	.	.	MAF_USDA=1.639
NC_035088.1	26411705	.	C	T	.	.	MAF_USDA=1.639
NC_035088.1	26411786	.	A	C	.	.	MAF_INRAE=10.526;MAF_USDA=7.647
NC_035088.1	26411844	.	T	C	.	.	MAF_USDA=7.059
NC_035088.1	26411845	.	G	A	.	.	MAF_INRAE=29.167;MAF_USDA=16.471
NC_035088.1	26411882	.	T	A	.	.	MAF_USDA=1.639
NC_035088.1	26412038	.	C	T	.	.	MAF_USDA=1.639
NC_035088.1	26412463	.	A	C	.	.	MAF_INRAE=37.342;MAF_USDA=14.706
NC_035088.1	26412622	.	A	G	.	.	MAF_USDA=1.639
NC_035088.1	26412653	.	G	A	.	.	MAF_INRAE=5.0;MAF_USDA=4.118
NC_035088.1	26412715	.	A	C	.	.	MAF_INRAE=22.785;MAF_USDA=15.882
NC_035088.1	26412739	.	A	G	.	.	MAF_INRAE=18.354;MAF_USDA=8.824
NC_035088.1	26412764	.	T	C	.	.	MAF_INRAE=10.526
NC_035088.1	26412888	.	T	C	.	.	MAF_USDA=1.639
NC_035088.1	26412911	.	A	G	.	.	MAF_USDA=4.098
NC_035088.1	26412949	.	G	A	.	.	MAF_USDA=1.639
NC_035088.1	26412956	.	C	A	.	.	MAF_USDA=1.639
NC_035088.1	26412972	.	A	T	.	.	MAF_INRAE=23.333
NC_035088.1	26413014	.	C	A	.	.	MAF_USDA=1.639
NC_035088.1	26413040	.	C	A	.	.	MAF_USDA=27.083
NC_035088.1	26413068	.	C	T	.	.	MAF_INRAE=23.418;MAF_USDA=30.0
NC_035088.1	26413080	.	C	T	.	.	MAF_USDA=10.417
NC_035088.1	26413169	.	T	G	.	.	MAF_INRAE=5.0;MAF_USDA=4.118
NC_035088.1	26413236	.	G	C	.	.	MAF_USDA=1.639
NC_035088.1	26413358	.	T	G	.	.	MAF_INRAE=41.772;MAF_USDA=37.059
NC_035088.1	26413360	.	A	C	.	.	MAF_USDA=2.459
NC_035088.1	26413470	.	C	A	.	.	MAF_INRAE=26.316
NC_035088.1	26413569	.	A	C	.	.	MAF_INRAE=7.595;MAF_USDA=11.176
NC_035088.1	26413679	.	A	T	.	.	MAF_INRAE=1.667;MAF_USDA=5.738
NC_035088.1	26413688	.	A	T	.	.	MAF_INRAE=28.481;MAF_USDA=25.294
NC_035088.1	26413736	.	G	A	.	.	MAF_USDA=1.639
NC_035088.1	26413745	.	C	G	.	.	MAF_INRAE=5.263;MAF_USDA=14.118
NC_035088.1	26413751	.	A	C	.	.	MAF_USDA=27.083
NC_035088.1	26413797	.	T	A	.	.	MAF_USDA=2.459
NC_035088.1	26413802	.	G	T	.	.	MAF_INRAE=10.526
NC_035088.1	26413887	.	C	T	.	.	MAF_USDA=10.417
NC_035088.1	26414026	.	C	T	.	.	MAF_INRAE=38.608;MAF_USDA=40.0
NC_035088.1	26414028	.	A	T	.	.	MAF_USDA=19.672
NC_035088.1	26414070	.	A	G	.	.	MAF_INRAE=15.789;MAF_USDA=20.833
NC_035088.1	26414120	.	C	T	.	.	MAF_USDA=1.639
NC_035088.1	26414154	.	T	A	.	.	MAF_USDA=10.417
NC_035088.1	26414274	.	T	A	.	.	MAF_INRAE=3.333
NC_035088.1	26414331	.	A	C	.	.	MAF_INRAE=17.722
NC_035088.1	26414347	.	A	T	.	.	MAF_INRAE=22.785;MAF_USDA=16.471
NC_035088.1	26414348	.	G	T	.	.	MAF_INRAE=5.0;MAF_USDA=8.824
NC_035088.1	26414359	.	C	T	.	.	MAF_USDA=3.279
NC_035088.1	26414467	.	G	T	.	.	MAF_INRAE=23.418;MAF_USDA=15.294
NC_035088.1	26414577	.	C	A	.	.	MAF_USDA=1.639
NC_035088.1	26414758	.	A	T	.	.	MAF_INRAE=22.152;MAF_USDA=15.294
NC_035088.1	26414769	.	C	A	.	.	MAF_INRAE=5.263
NC_035088.1	26414796	.	C	A	.	.	MAF_INRAE=5.833
NC_035088.1	26415011	.	C	T	.	.	MAF_USDA=5.882
NC_035088.1	26415097	.	C	A	.	.	MAF_INRAE=18.354;MAF_USDA=11.176
NC_035088.1	26415101	.	C	T	.	.	MAF_INRAE=16.456;MAF_USDA=17.647
NC_035088.1	26415102	.	C	T	.	.	MAF_INRAE=23.418;MAF_USDA=15.882
NC_035088.1	26415244	.	C	G	.	.	MAF_INRAE=22.152;MAF_USDA=16.471
NC_035088.1	26415378	.	G	T	.	.	MAF_USDA=1.639
NC_035088.1	26415473	.	C	T	.	.	MAF_USDA=4.098
NC_035088.1	26415502	.	G	A	.	.	MAF_INRAE=10.526
NC_035088.1	26415527	.	G	A	.	.	MAF_INRAE=42.405;MAF_USDA=19.412
NC_035088.1	26415542	.	T	C	.	.	MAF_INRAE=22.785;MAF_USDA=15.882
NC_035088.1	26415573	.	T	C	.	.	MAF_INRAE=36.709;MAF_USDA=48.235
NC_035088.1	26415612	.	A	G	.	.	MAF_USDA=1.639
NC_035088.1	26415635	.	A	T	.	.	MAF_USDA=1.639
NC_035088.1	26415750	.	T	C	.	.	MAF_USDA=2.459
NC_035088.1	26415762	.	G	A	.	.	MAF_USDA=4.098
NC_035088.1	26415788	.	G	A	.	.	MAF_INRAE=42.105;MAF_USDA=10.588
NC_035088.1	26415811	.	T	A	.	.	MAF_USDA=1.639
NC_035088.1	26415832	.	G	A	.	.	MAF_USDA=4.098
NC_035088.1	26415855	.	T	C	.	.	MAF_INRAE=1.667;MAF_USDA=5.738
NC_035088.1	26415898	.	C	A	.	.	MAF_USDA=4.098
NC_035088.1	26415967	.	T	G	.	.	MAF_INRAE=32.911;MAF_USDA=42.941
NC_035088.1	26416090	.	A	T	.	.	MAF_INRAE=5.263
NC_035088.1	26416158	.	C	T	.	.	MAF_INRAE=23.418;MAF_USDA=15.882
NC_035088.1	26416227	.	C	T	.	.	MAF_USDA=18.852
NC_035088.1	26416302	.	C	G	.	.	MAF_INRAE=4.167;MAF_USDA=4.118
NC_035088.1	26416359	.	G	T	.	.	MAF_INRAE=5.263
NC_035088.1	26416504	.	A	C	.	.	MAF_INRAE=22.785;MAF_USDA=39.583
NC_035088.1	26416558	.	G	A	.	.	MAF_USDA=1.667
NC_035088.1	26416687	.	A	G	.	.	MAF_USDA=12.5
NC_035088.1	26416723	.	G	A	.	.	MAF_USDA=3.279
NC_035088.1	26416780	.	G	T	.	.	MAF_USDA=1.639
NC_035088.1	26416791	.	G	T	.	.	MAF_USDA=12.5
NC_035088.1	26416819	.	T	A	.	.	MAF_INRAE=31.646;MAF_USDA=42.941
NC_035088.1	26416825	.	C	T	.	.	MAF_INRAE=32.278;MAF_USDA=42.353
NC_035088.1	26416880	.	T	G	.	.	MAF_USDA=1.724
NC_035088.1	26417261	.	G	A	.	.	MAF_INRAE=17.089;MAF_USDA=13.529
NC_035088.1	26417353	.	G	A	.	.	MAF_USDA=1.639
NC_035088.1	26417531	.	C	T	.	.	MAF_INRAE=8.333;MAF_USDA=3.279
NC_035088.1	26417545	.	A	T	.	.	MAF_INRAE=5.0;MAF_USDA=2.353
NC_035088.1	26417560	.	T	A	.	.	MAF_INRAE=1.667;MAF_USDA=9.836
NC_035088.1	26417562	.	T	A	.	.	MAF_INRAE=4.167;MAF_USDA=4.118
NC_035088.1	26417563	.	G	A	.	.	MAF_USDA=1.639
NC_035088.1	26417583	.	G	T	.	.	MAF_INRAE=5.263
NC_035088.1	26417597	.	T	C	.	.	MAF_INRAE=22.152;MAF_USDA=47.059
NC_035088.1	26417716	.	T	G	.	.	MAF_INRAE=23.418;MAF_USDA=15.882
NC_035088.1	26417825	.	G	A	.	.	MAF_USDA=2.459
NC_035088.1	26417828	.	T	C	.	.	MAF_INRAE=12.5
NC_035088.1	26417829	.	A	G	.	.	MAF_USDA=4.098
NC_035088.1	26417932	.	T	A	.	.	MAF_USDA=2.459
NC_035088.1	26417939	.	A	C	.	.	MAF_USDA=6.471
NC_035088.1	26418135	.	A	G	.	.	MAF_USDA=6.471
NC_035088.1	26418144	.	T	C	.	.	MAF_INRAE=18.354;MAF_USDA=14.706
NC_035088.1	26419882	.	C	A	.	.	MAF_USDA=25.0
NC_035088.1	26419883	.	A	G	.	.	MAF_USDA=25.0
NC_035088.1	26419964	.	G	A	.	.	MAF_INRAE=20.886;MAF_USDA=15.882
NC_035088.1	26419986	.	C	T	.	.	MAF_INRAE=20.886;MAF_USDA=15.882
NC_035088.1	26419992	.	A	C	.	.	MAF_INRAE=20.886;MAF_USDA=15.882
NC_035088.1	26420008	.	T	C	.	.	MAF_INRAE=5.0;MAF_USDA=11.765
NC_035088.1	26420058	.	G	T	.	.	MAF_INRAE=23.418;MAF_USDA=15.294
NC_035088.1	26420112	.	T	G	.	.	MAF_INRAE=5.0;MAF_USDA=4.118
NC_035088.1	26420145	.	T	G	.	.	MAF_INRAE=44.304;MAF_USDA=28.235
NC_035088.1	26420149	.	A	T	.	.	MAF_USDA=1.639
NC_035088.1	26420192	.	C	A	.	.	MAF_USDA=4.918
NC_035088.1	26420285	.	G	T	.	.	MAF_USDA=1.639
NC_035088.1	26420301	.	G	T	.	.	MAF_INRAE=45.57;MAF_USDA=25.294
NC_035088.1	26420323	.	T	G	.	.	MAF_USDA=5.738
NC_035088.1	26420379	.	G	A	.	.	MAF_USDA=4.098
NC_035088.1	26420437	.	T	A	.	.	MAF_INRAE=23.333
NC_035088.1	26420438	.	T	A	.	.	MAF_INRAE=36.709;MAF_USDA=40.588
NC_035088.1	26420439	.	A	T	.	.	MAF_INRAE=32.911;MAF_USDA=18.824
NC_035088.1	26420440	.	A	T	.	.	MAF_INRAE=4.167
NC_035088.1	26420448	.	T	G	.	.	MAF_INRAE=21.519;MAF_USDA=45.294
NC_035088.1	26420472	.	G	T	.	.	MAF_USDA=2.083
NC_035088.1	26420509	.	C	A	.	.	MAF_INRAE=5.263;MAF_USDA=27.083
NC_035088.1	26420518	.	T	C	.	.	MAF_INRAE=44.304;MAF_USDA=26.471
NC_035088.1	26420530	.	A	G	.	.	MAF_USDA=3.279
NC_035088.1	26420572	.	A	T	.	.	MAF_INRAE=42.105
NC_035088.1	26420645	.	C	T	.	.	MAF_USDA=1.639
NC_035088.1	26420681	.	A	G	.	.	MAF_INRAE=32.5;MAF_USDA=14.583
NC_035088.1	26420690	.	C	T	.	.	MAF_INRAE=22.5;MAF_USDA=14.583
NC_035088.1	26420703	.	G	T	.	.	MAF_INRAE=21.667;MAF_USDA=14.583
NC_035088.1	26420721	.	A	G	.	.	MAF_USDA=16.667
NC_035088.1	26420751	.	A	T	.	.	MAF_USDA=2.459
NC_035088.1	26420759	.	A	G	.	.	MAF_USDA=19.565
NC_035088.1	26420775	.	A	G	.	.	MAF_USDA=25.0
NC_035088.1	26420896	.	A	T	.	.	MAF_USDA=4.098
NC_035088.1	26420914	.	C	T	.	.	MAF_INRAE=8.333;MAF_USDA=2.459
NC_035088.1	26420915	.	T	A	.	.	MAF_INRAE=8.333;MAF_USDA=2.459
NC_035088.1	26420935	.	C	T	.	.	MAF_INRAE=10.526
NC_035088.1	26420953	.	T	C	.	.	MAF_INRAE=9.167
NC_035088.1	26421053	.	A	C	.	.	MAF_INRAE=9.494;MAF_USDA=4.098
NC_035088.1	26421144	.	T	C	.	.	MAF_INRAE=10.526;MAF_USDA=7.143
NC_035088.1	26421191	.	C	A	.	.	MAF_INRAE=23.418;MAF_USDA=15.882
NC_035088.1	26421240	.	T	G	.	.	MAF_INRAE=23.418;MAF_USDA=15.882
NC_035088.1	26421318	.	T	A	.	.	MAF_USDA=4.918
NC_035088.1	26421377	.	A	C	.	.	MAF_USDA=3.279
NC_035088.1	26421437	.	T	G	.	.	MAF_INRAE=22.785;MAF_USDA=47.059
NC_035088.1	26421438	.	AAACATC	AAACATA	.	.	MAF_USDA=25.0
NC_035088.1	26421444	.	C	A	.	.	MAF_INRAE=22.785;MAF_USDA=39.344
NC_035088.1	26421448	.	G	A	.	.	MAF_INRAE=29.167;MAF_USDA=15.294
NC_035088.1	26421450	.	C	G	.	.	MAF_INRAE=9.494;MAF_USDA=4.918
NC_035088.1	26421527	.	C	T	.	.	MAF_INRAE=22.152;MAF_USDA=48.235
NC_035088.1	26421528	.	C	T	.	.	MAF_INRAE=15.789;MAF_USDA=20.833
NC_035088.1	26421532	.	G	A	.	.	MAF_INRAE=43.333;MAF_USDA=20.588
NC_035088.1	26421798	.	C	T	.	.	MAF_INRAE=8.861;MAF_USDA=5.738
NC_035088.1	26421812	.	G	A	.	.	MAF_INRAE=8.333;MAF_USDA=3.279
NC_035088.1	26421835	.	G	T	.	.	MAF_INRAE=37.975;MAF_USDA=30.588
NC_035088.1	26421978	.	C	T	.	.	MAF_INRAE=23.333
NC_035088.1	26422007	.	T	C	.	.	MAF_USDA=4.098
NC_035088.1	26422009	.	T	G	.	.	MAF_INRAE=30.0;MAF_USDA=15.882
NC_035088.1	26422015	.	C	T	.	.	MAF_USDA=1.639
NC_035088.1	26422038	.	G	C	.	.	MAF_INRAE=17.089;MAF_USDA=27.083
NC_035088.1	26422052	.	C	T	.	.	MAF_USDA=3.279
NC_035088.1	26422067	.	A	T	.	.	MAF_INRAE=10.127;MAF_USDA=4.918
NC_035088.1	26422264	.	A	C	.	.	MAF_INRAE=15.789;MAF_USDA=16.071
NC_035088.1	26422275	.	T	A	.	.	MAF_INRAE=15.789;MAF_USDA=31.548
NC_035088.1	26422291	.	C	T	.	.	MAF_INRAE=10.526;MAF_USDA=4.167
NC_035088.1	26422401	.	G	A	.	.	MAF_USDA=22.917
NC_035088.1	26422408	.	G	A	.	.	MAF_USDA=1.667
NC_035088.1	26422413	.	A	G	.	.	MAF_USDA=12.5
NC_035088.1	26422427	.	A	T	.	.	MAF_INRAE=5.263;MAF_USDA=13.095
NC_035088.1	26422429	.	A	T	.	.	MAF_USDA=22.917
NC_035088.1	26422433	.	G	A	.	.	MAF_USDA=11.31
NC_035088.1	26422470	.	C	A	.	.	MAF_INRAE=10.526;MAF_USDA=4.167
NC_035088.1	26422482	.	C	T	.	.	MAF_USDA=10.119
NC_035088.1	26422499	.	G	A	.	.	MAF_USDA=14.286
NC_035088.1	26422571	.	G	A	.	.	MAF_INRAE=5.263;MAF_USDA=15.882
NC_035088.1	26422572	.	G	A	.	.	MAF_INRAE=9.494;MAF_USDA=4.918
NC_035088.1	26422600	.	G	C	.	.	MAF_USDA=8.333
NC_035088.1	26422644	.	C	T	.	.	MAF_INRAE=15.823;MAF_USDA=7.059
NC_035088.1	26422713	.	C	T	.	.	MAF_INRAE=1.667;MAF_USDA=9.016
NC_035088.1	26422753	.	T	C	.	.	MAF_INRAE=23.418;MAF_USDA=15.882
NC_035088.1	26422767	.	G	T	.	.	MAF_INRAE=2.5
NC_035088.1	26422813	.	C	T	.	.	MAF_INRAE=38.608;MAF_USDA=30.0
NC_035088.1	26422819	.	A	C	.	.	MAF_INRAE=23.418;MAF_USDA=15.882
NC_035088.1	26422822	.	C	T	.	.	MAF_INRAE=8.228
NC_035088.1	26422829	.	T	C	.	.	MAF_INRAE=32.911;MAF_USDA=18.824
NC_035088.1	26422971	.	G	T	.	.	MAF_USDA=1.639
NC_035088.1	26422972	.	C	T	.	.	MAF_USDA=1.639
NC_035088.1	26423033	.	A	G	.	.	MAF_USDA=1.639
NC_035088.1	26423133	.	C	A	.	.	MAF_USDA=1.639
NC_035088.1	26423145	.	G	A	.	.	MAF_INRAE=9.494
NC_035088.1	26423154	.	C	A	.	.	MAF_INRAE=23.418;MAF_USDA=16.471
NC_035088.1	26423196	.	C	A	.	.	MAF_INRAE=5.0;MAF_USDA=19.412
NC_035088.1	26423201	.	T	C	.	.	MAF_INRAE=5.263;MAF_USDA=3.279
NC_035088.1	26423409	.	A	G	.	.	MAF_INRAE=32.911;MAF_USDA=19.412
NC_035088.1	26423412	.	G	A	.	.	MAF_INRAE=37.975;MAF_USDA=30.588
NC_035088.1	26423440	.	A	T	.	.	MAF_INRAE=1.667;MAF_USDA=9.836
NC_035088.1	26423541	.	A	T	.	.	MAF_INRAE=5.0;MAF_USDA=37.059
NC_035088.1	26423650	.	C	T	.	.	MAF_INRAE=4.167;MAF_USDA=19.412
NC_035088.1	26423687	.	C	T	.	.	MAF_USDA=22.951
NC_035088.1	26423733	.	C	T	.	.	MAF_USDA=3.279
NC_035088.1	26423826	.	C	T	.	.	MAF_USDA=1.639
NC_035088.1	26423851	.	A	G	.	.	MAF_INRAE=31.646;MAF_USDA=19.412
NC_035088.1	26423915	.	G	A	.	.	MAF_INRAE=23.418;MAF_USDA=16.471
NC_035088.1	26423929	.	T	C	.	.	MAF_INRAE=23.418;MAF_USDA=15.882
NC_035088.1	26423930	.	A	C	.	.	MAF_USDA=2.083
NC_035088.1	26423943	.	G	A	.	.	MAF_INRAE=36.709;MAF_USDA=37.059
NC_035088.1	26423949	.	A	G	.	.	MAF_INRAE=32.911;MAF_USDA=19.412
NC_035088.1	26423971	.	C	A	.	.	MAF_INRAE=23.418;MAF_USDA=15.882
NC_035088.1	26424019	.	G	A	.	.	MAF_INRAE=23.418;MAF_USDA=14.706
NC_035088.1	26424085	.	A	G	.	.	MAF_INRAE=5.0;MAF_USDA=43.529
NC_035088.1	26424131	.	C	T	.	.	MAF_INRAE=23.418;MAF_USDA=15.882
NC_035088.1	26424147	.	G	A	.	.	MAF_USDA=2.083
NC_035088.1	26424184	.	G	A	.	.	MAF_INRAE=22.152;MAF_USDA=15.882
NC_035088.1	26424208	.	G	A	.	.	MAF_INRAE=5.833;MAF_USDA=18.824
NC_035088.1	26424236	.	G	A	.	.	MAF_INRAE=9.494;MAF_USDA=4.918
NC_035088.1	26424250	.	C	A	.	.	MAF_INRAE=34.81
NC_035088.1	26424289	.	C	T	.	.	MAF_INRAE=23.418;MAF_USDA=15.882
NC_035088.1	26424318	.	C	G	.	.	MAF_USDA=4.098
NC_035088.1	26424321	.	G	A	.	.	MAF_USDA=3.279
NC_035088.1	26424334	.	A	G	.	.	MAF_INRAE=23.418;MAF_USDA=15.882
NC_035088.1	26424382	.	T	C	.	.	MAF_INRAE=32.911;MAF_USDA=19.643
NC_035088.1	26424398	.	G	A	.	.	MAF_INRAE=13.924;MAF_USDA=2.5
NC_035088.1	26424433	.	T	C	.	.	MAF_INRAE=5.263
NC_035088.1	26424440	.	T	C	.	.	MAF_INRAE=17.089;MAF_USDA=11.905
NC_035088.1	26424552	.	C	T	.	.	MAF_USDA=12.5
NC_035088.1	26424558	.	A	G	.	.	MAF_INRAE=23.418;MAF_USDA=27.083
NC_035088.1	26424571	.	G	C	.	.	MAF_INRAE=42.105;MAF_USDA=18.75
NC_035088.1	26424632	.	C	T	.	.	MAF_INRAE=23.333
NC_035088.1	26424633	.	G	A	.	.	MAF_INRAE=23.418;MAF_USDA=29.167
NC_035088.1	26424710	.	T	A	.	.	MAF_INRAE=23.418;MAF_USDA=15.294
NC_035088.1	26424724	.	A	T	.	.	MAF_INRAE=23.418;MAF_USDA=15.882
NC_035088.1	26424769	.	C	T	.	.	MAF_INRAE=5.0;MAF_USDA=37.059
NC_035088.1	26424788	.	A	C	.	.	MAF_INRAE=23.418;MAF_USDA=16.471
NC_035088.1	26424795	.	T	G	.	.	MAF_USDA=4.098
NC_035088.1	26424833	.	C	T	.	.	MAF_INRAE=22.785;MAF_USDA=16.471
NC_035088.1	26424853	.	C	A	.	.	MAF_INRAE=8.861;MAF_USDA=4.098
NC_035088.1	26424929	.	C	A	.	.	MAF_INRAE=23.333;MAF_USDA=1.639
NC_035088.1	26424980	.	G	A	.	.	MAF_INRAE=23.333
NC_035088.1	26424990	.	T	C	.	.	MAF_INRAE=32.278;MAF_USDA=18.235
NC_035088.1	26425033	.	T	G	.	.	MAF_USDA=1.639
NC_035088.1	26425045	.	G	A	.	.	MAF_INRAE=8.333;MAF_USDA=3.279
NC_035088.1	26425103	.	G	A	.	.	MAF_INRAE=36.709;MAF_USDA=36.471
NC_035088.1	26425159	.	T	G	.	.	MAF_INRAE=5.0;MAF_USDA=43.529
NC_035088.1	26425180	.	C	T	.	.	MAF_INRAE=2.5;MAF_USDA=9.016
NC_035088.1	26425181	.	C	G	.	.	MAF_INRAE=5.0;MAF_USDA=43.529
NC_035088.1	26425186	.	G	T	.	.	MAF_INRAE=8.228
NC_035088.1	26425234	.	A	C	.	.	MAF_USDA=1.639
NC_035088.1	26425238	.	G	T	.	.	MAF_INRAE=23.418;MAF_USDA=15.882
NC_035088.1	26425279	.	C	A	.	.	MAF_USDA=4.098
NC_035088.1	26425300	.	A	G	.	.	MAF_INRAE=32.278;MAF_USDA=18.824
NC_035088.1	26425413	.	C	A	.	.	MAF_USDA=4.918
NC_035088.1	26425427	.	G	A	.	.	MAF_USDA=8.197
NC_035088.1	26425515	.	C	A	.	.	MAF_INRAE=20.886;MAF_USDA=9.412
NC_035088.1	26425539	.	G	A	.	.	MAF_USDA=21.311
NC_035088.1	26425545	.	C	T	.	.	MAF_USDA=1.639
NC_035088.1	26425833	.	T	C	.	.	MAF_USDA=1.639
NC_035088.1	26425869	.	G	A	.	.	MAF_USDA=1.639
NC_035088.1	26425881	.	T	C	.	.	MAF_INRAE=22.785;MAF_USDA=15.882
NC_035088.1	26425893	.	C	T	.	.	MAF_INRAE=5.263;MAF_USDA=3.279
NC_035088.1	26425912	.	T	G	.	.	MAF_USDA=2.083
NC_035088.1	26425954	.	A	T	.	.	MAF_INRAE=23.418;MAF_USDA=7.5
NC_035088.1	26425973	.	A	G	.	.	MAF_INRAE=29.167
NC_035088.1	26425975	.	T	G	.	.	MAF_INRAE=29.167
NC_035088.1	26425994	.	A	T	.	.	MAF_USDA=1.639
NC_035088.1	26426037	.	G	C	.	.	MAF_USDA=24.167
NC_035088.1	26426062	.	G	A	.	.	MAF_INRAE=8.861;MAF_USDA=3.333
NC_035088.1	26426127	.	A	T	.	.	MAF_INRAE=17.089;MAF_USDA=13.095
NC_035088.1	26426197	.	G	T	.	.	MAF_USDA=8.333
NC_035088.1	26426215	.	A	G	.	.	MAF_USDA=1.639
NC_035088.1	26426315	.	G	T	.	.	MAF_USDA=2.459
NC_035088.1	26426420	.	T	C	.	.	MAF_INRAE=23.418;MAF_USDA=15.294
NC_035088.1	26426423	.	T	C	.	.	MAF_INRAE=34.81;MAF_USDA=18.824
NC_035088.1	26426487	.	A	C	.	.	MAF_USDA=1.639
NC_035088.1	26426517	.	G	A	.	.	MAF_USDA=4.098
NC_035088.1	26426568	.	T	A	.	.	MAF_USDA=4.098
NC_035088.1	26426726	.	T	A	.	.	MAF_INRAE=8.228
NC_035088.1	26426763	.	G	T	.	.	MAF_USDA=1.639
NC_035088.1	26426802	.	A	T	.	.	MAF_INRAE=18.987;MAF_USDA=9.412
NC_035088.1	26426853	.	C	G	.	.	MAF_INRAE=23.418;MAF_USDA=15.882
NC_035088.1	26426861	.	T	A	.	.	MAF_USDA=20.492
NC_035088.1	26426887	.	T	C	.	.	MAF_USDA=3.279
NC_035088.1	26426996	.	G	C	.	.	MAF_USDA=11.475
NC_035088.1	26427021	.	T	C	.	.	MAF_INRAE=10.127;MAF_USDA=14.754
NC_035088.1	26427026	.	G	A	.	.	MAF_INRAE=24.684;MAF_USDA=15.294
NC_035088.1	26427060	.	C	T	.	.	MAF_USDA=12.5
NC_035088.1	26427081	.	T	C	.	.	MAF_USDA=1.639
NC_035088.1	26427082	.	C	A	.	.	MAF_INRAE=33.544
NC_035088.1	26427085	.	T	C	.	.	MAF_INRAE=1.667
NC_035088.1	26427088	.	C	T	.	.	MAF_INRAE=28.333
NC_035088.1	26427211	.	A	T	.	.	MAF_INRAE=5.833
NC_035088.1	26427221	.	A	G	.	.	MAF_INRAE=5.833
NC_035088.1	26427325	.	T	C	.	.	MAF_USDA=3.279
NC_035088.1	26427361	.	C	T	.	.	MAF_INRAE=7.5;MAF_USDA=2.459
NC_035088.1	26427378	.	C	T	.	.	MAF_USDA=1.639
NC_035088.1	26427384	.	C	A	.	.	MAF_USDA=4.098
NC_035088.1	26427389	.	C	T	.	.	MAF_USDA=14.583
NC_035088.1	26427425	.	T	A	.	.	MAF_INRAE=38.608;MAF_USDA=29.412
NC_035088.1	26427492	.	C	T	.	.	MAF_INRAE=37.975;MAF_USDA=30.588
NC_035088.1	26427587	.	G	T	.	.	MAF_INRAE=33.544;MAF_USDA=25.882
NC_035088.1	26427676	.	C	A	.	.	MAF_USDA=37.5
NC_035088.1	26428705	.	C	T	.	.	MAF_USDA=18.852
NC_035088.1	26428765	.	G	A	.	.	MAF_USDA=24.59
NC_035088.1	26428827	.	T	C	.	.	MAF_INRAE=10.759;MAF_USDA=15.0
NC_035088.1	26428872	.	T	A	.	.	MAF_INRAE=10.526
NC_035088.1	26428887	.	G	A	.	.	MAF_INRAE=10.759;MAF_USDA=14.754
NC_035088.1	26428912	.	G	A	.	.	MAF_INRAE=34.177;MAF_USDA=26.471
NC_035088.1	26428941	.	A	G	.	.	MAF_USDA=2.083
NC_035088.1	26428954	.	A	C	.	.	MAF_INRAE=33.544;MAF_USDA=27.059
NC_035088.1	26429121	.	G	A	.	.	MAF_USDA=23.77
NC_035088.1	26429176	.	T	C	.	.	MAF_USDA=3.279
NC_035088.1	26429177	.	G	A	.	.	MAF_INRAE=29.167;MAF_USDA=16.471
NC_035088.1	26429181	.	T	G	.	.	MAF_INRAE=8.228
NC_035088.1	26429243	.	T	C	.	.	MAF_INRAE=20.886;MAF_USDA=15.882
NC_035088.1	26429254	.	A	C	.	.	MAF_INRAE=15.789;MAF_USDA=25.595
NC_035088.1	26429255	.	C	T	.	.	MAF_INRAE=5.0;MAF_USDA=16.667
NC_035088.1	26429289	.	G	A	.	.	MAF_INRAE=5.263;MAF_USDA=14.286
NC_035088.1	26429321	.	C	A	.	.	MAF_INRAE=5.263
NC_035088.1	26430083	.	C	A	.	.	MAF_INRAE=10.127;MAF_USDA=13.934
NC_035088.1	26430163	.	G	A	.	.	MAF_USDA=12.5
NC_035088.1	26430178	.	C	T	.	.	MAF_INRAE=33.544;MAF_USDA=25.294
NC_035088.1	26430191	.	T	C	.	.	MAF_USDA=10.417
NC_035088.1	26430300	.	T	C	.	.	MAF_USDA=1.639
NC_035088.1	26430327	.	C	T	.	.	MAF_INRAE=5.0;MAF_USDA=4.118
NC_035088.1	26430345	.	C	T	.	.	MAF_INRAE=23.418;MAF_USDA=15.294
NC_035088.1	26430431	.	G	A	.	.	MAF_INRAE=15.789;MAF_USDA=2.459
NC_035088.1	26430454	.	G	A	.	.	MAF_INRAE=1.667;MAF_USDA=9.836
NC_035088.1	26430457	.	G	T	.	.	MAF_USDA=2.459
NC_035088.1	26430504	.	G	T	.	.	MAF_INRAE=34.177;MAF_USDA=26.471
NC_035088.1	26430508	.	C	A	.	.	MAF_INRAE=40.0;MAF_USDA=25.882
NC_035088.1	26430607	.	C	G	.	.	MAF_USDA=6.557
NC_035088.1	26430613	.	G	T	.	.	MAF_INRAE=14.557;MAF_USDA=46.471
NC_035088.1	26430689	.	T	C	.	.	MAF_USDA=4.918
NC_035088.1	26430704	.	A	C	.	.	MAF_INRAE=1.667;MAF_USDA=11.475
NC_035088.1	26430705	.	A	C	.	.	MAF_INRAE=22.785;MAF_USDA=15.882
NC_035088.1	26430805	.	A	C	.	.	MAF_USDA=5.738
NC_035088.1	26430820	.	C	A	.	.	MAF_INRAE=15.789;MAF_USDA=20.833
NC_035088.1	26430832	.	C	A	.	.	MAF_INRAE=1.667;MAF_USDA=11.475
NC_035088.1	26430968	.	T	G	.	.	MAF_INRAE=34.81;MAF_USDA=27.083
NC_035088.1	26430984	.	A	G	.	.	MAF_INRAE=3.333;MAF_USDA=5.0
NC_035088.1	26431057	.	C	A	.	.	MAF_INRAE=10.759;MAF_USDA=13.934
NC_035088.1	26431212	.	C	A	.	.	MAF_USDA=2.459
NC_035088.1	26431224	.	G	A	.	.	MAF_INRAE=5.263
NC_035088.1	26431337	.	T	C	.	.	MAF_USDA=4.098
NC_035088.1	26431453	.	C	T	.	.	MAF_INRAE=34.177;MAF_USDA=24.706
NC_035088.1	26431517	.	G	A	.	.	MAF_INRAE=5.0;MAF_USDA=4.118
NC_035088.1	26431539	.	T	A	.	.	MAF_USDA=1.639
NC_035088.1	26431642	.	C	T	.	.	MAF_INRAE=38.608;MAF_USDA=31.176
NC_035088.1	26431649	.	A	G	.	.	MAF_INRAE=15.789;MAF_USDA=25.294
NC_035088.1	26431650	.	G	A	.	.	MAF_USDA=25.882
NC_035088.1	26431666	.	T	C	.	.	MAF_USDA=10.417
NC_035088.1	26431723	.	A	T	.	.	MAF_INRAE=37.975
NC_035088.1	26431736	.	A	G	.	.	MAF_INRAE=1.667;MAF_USDA=9.836
NC_035088.1	26431812	.	G	T	.	.	MAF_USDA=4.918
NC_035088.1	26431870	.	T	G	.	.	MAF_INRAE=25.949;MAF_USDA=14.706
NC_035088.1	26431908	.	A	C	.	.	MAF_INRAE=5.263
NC_035088.1	26431974	.	G	A	.	.	MAF_USDA=1.639
NC_035088.1	26431994	.	G	A	.	.	MAF_USDA=3.279
NC_035088.1	26432100	.	T	A	.	.	MAF_USDA=4.918
NC_035088.1	26432177	.	A	G	.	.	MAF_USDA=23.77
NC_035088.1	26432246	.	A	G	.	.	MAF_USDA=4.098
NC_035088.1	26432345	.	T	C	.	.	MAF_INRAE=1.667;MAF_USDA=4.918
NC_035088.1	26432352	.	A	T	.	.	MAF_INRAE=34.177;MAF_USDA=25.294
NC_035088.1	26432377	.	A	G	.	.	MAF_USDA=2.5
NC_035088.1	26432429	.	T	C	.	.	MAF_USDA=22.131
NC_035088.1	26432440	.	T	C	.	.	MAF_INRAE=15.789;MAF_USDA=2.459
NC_035088.1	26432484	.	C	T	.	.	MAF_USDA=4.918
NC_035088.1	26432554	.	C	A	.	.	MAF_INRAE=15.789;MAF_USDA=31.176
NC_035088.1	26432612	.	A	G	.	.	MAF_USDA=1.639
NC_035088.1	26432744	.	A	T	.	.	MAF_INRAE=23.333;MAF_USDA=1.639
NC_035088.1	26432764	.	C	A	.	.	MAF_USDA=4.098
NC_035088.1	26432792	.	C	T	.	.	MAF_USDA=2.459
NC_035088.1	26432819	.	G	A	.	.	MAF_USDA=4.098
NC_035088.1	26432820	.	C	T	.	.	MAF_INRAE=40.0;MAF_USDA=27.647
NC_035088.1	26432887	.	T	G	.	.	MAF_INRAE=22.785;MAF_USDA=15.882
NC_035088.1	26432973	.	T	G	.	.	MAF_INRAE=34.177;MAF_USDA=25.882
NC_035088.1	26433016	.	T	C	.	.	MAF_INRAE=22.785;MAF_USDA=15.882
NC_035088.1	26433067	.	C	A	.	.	MAF_INRAE=8.861;MAF_USDA=4.098
NC_035088.1	26433107	.	C	A	.	.	MAF_INRAE=37.975;MAF_USDA=49.412
NC_035088.1	26433111	.	G	T	.	.	MAF_USDA=6.557
NC_035088.1	26433177	.	G	A	.	.	MAF_INRAE=13.924;MAF_USDA=2.459
NC_035088.1	26433197	.	T	C	.	.	MAF_INRAE=33.544;MAF_USDA=25.294
NC_035088.1	26433255	.	T	G	.	.	MAF_USDA=1.639
NC_035088.1	26433284	.	C	A	.	.	MAF_INRAE=10.127;MAF_USDA=13.934
NC_035088.1	26433307	.	T	A	.	.	MAF_INRAE=23.333
NC_035088.1	26433424	.	T	G	.	.	MAF_USDA=6.557
NC_035088.1	26433498	.	T	G	.	.	MAF_USDA=4.098
NC_035088.1	26433534	.	T	G	.	.	MAF_INRAE=23.333;MAF_USDA=1.639
NC_035088.1	26433628	.	C	T	.	.	MAF_USDA=1.639
NC_035088.1	26433747	.	G	A	.	.	MAF_USDA=3.279
NC_035088.1	26433873	.	G	A	.	.	MAF_INRAE=23.418;MAF_USDA=15.882
NC_035088.1	26433994	.	G	A	.	.	MAF_INRAE=5.263;MAF_USDA=4.918
NC_035088.1	26434077	.	A	G	.	.	MAF_INRAE=32.911;MAF_USDA=26.471
NC_035088.1	26434093	.	A	C	.	.	MAF_INRAE=8.333;MAF_USDA=3.279
NC_035088.1	26434115	.	G	T	.	.	MAF_USDA=4.098
NC_035088.1	26434156	.	C	T	.	.	MAF_INRAE=5.0;MAF_USDA=2.459
NC_035088.1	26434161	.	G	A	.	.	MAF_USDA=23.77
NC_035088.1	26434167	.	C	A	.	.	MAF_USDA=4.918
NC_035088.1	26434175	.	G	A	.	.	MAF_INRAE=35.443;MAF_USDA=28.824
NC_035088.1	26434200	.	T	C	.	.	MAF_USDA=1.639
NC_035088.1	26434261	.	A	G	.	.	MAF_USDA=4.098
NC_035088.1	26434294	.	A	T	.	.	MAF_INRAE=29.167
NC_035088.1	26434314	.	G	C	.	.	MAF_INRAE=34.177;MAF_USDA=25.294
NC_035088.1	26434336	.	A	C	.	.	MAF_INRAE=33.544;MAF_USDA=25.294
NC_035088.1	26434363	.	C	A	.	.	MAF_USDA=1.639
NC_035088.1	26434374	.	G	A	.	.	MAF_USDA=1.639
NC_035088.1	26434469	.	T	C	.	.	MAF_INRAE=5.0;MAF_USDA=17.059
NC_035088.1	26434553	.	G	C	.	.	MAF_INRAE=37.975;MAF_USDA=30.588
NC_035088.1	26434563	.	C	A	.	.	MAF_USDA=8.197
NC_035088.1	26434567	.	T	G	.	.	MAF_INRAE=40.833;MAF_USDA=25.882
NC_035088.1	26434615	.	T	G	.	.	MAF_INRAE=23.418;MAF_USDA=15.294
NC_035088.1	26434692	.	C	A	.	.	MAF_USDA=1.639
NC_035088.1	26434770	.	T	A	.	.	MAF_INRAE=8.333;MAF_USDA=5.738
NC_035088.1	26434777	.	T	A	.	.	MAF_INRAE=10.127;MAF_USDA=13.934
NC_035088.1	26434778	.	A	G	.	.	MAF_INRAE=29.167;MAF_USDA=15.882
NC_035088.1	26434779	.	T	A	.	.	MAF_INRAE=10.833;MAF_USDA=13.934
NC_035088.1	26434780	.	T	A	.	.	MAF_INRAE=10.833;MAF_USDA=13.934
NC_035088.1	26434781	.	T	A	.	.	MAF_INRAE=9.167;MAF_USDA=7.377
NC_035088.1	26434783	.	T	G	.	.	MAF_USDA=2.459
NC_035088.1	26434790	.	C	T	.	.	MAF_INRAE=7.595
NC_035088.1	26434791	.	A	G	.	.	MAF_INRAE=40.0;MAF_USDA=25.882
NC_035088.1	26434801	.	G	T	.	.	MAF_INRAE=33.544;MAF_USDA=26.471
NC_035088.1	26434822	.	G	A	.	.	MAF_USDA=4.098
NC_035088.1	26435121	.	G	A	.	.	MAF_INRAE=1.667;MAF_USDA=5.738
NC_035088.1	26435143	.	T	G	.	.	MAF_INRAE=1.667;MAF_USDA=13.934
NC_035088.1	26435208	.	A	T	.	.	MAF_INRAE=11.392
NC_035088.1	26435216	.	A	T	.	.	MAF_INRAE=23.418;MAF_USDA=27.083
NC_035088.1	26435217	.	A	T	.	.	MAF_INRAE=40.0;MAF_USDA=27.083
NC_035088.1	26435218	.	A	T	.	.	MAF_USDA=6.25
NC_035088.1	26435263	.	G	A	.	.	MAF_USDA=1.639
NC_035088.1	26435288	.	T	C	.	.	MAF_USDA=14.706
NC_035088.1	26435325	.	T	A	.	.	MAF_INRAE=1.667;MAF_USDA=4.918
NC_035088.1	26435381	.	C	A	.	.	MAF_INRAE=8.861;MAF_USDA=4.098
NC_035088.1	26435430	.	C	A	.	.	MAF_USDA=5.738
NC_035088.1	26435457	.	T	G	.	.	MAF_USDA=15.574
NC_035088.1	26435556	.	C	T	.	.	MAF_INRAE=34.81;MAF_USDA=29.762
NC_035088.1	26435608	.	G	A	.	.	MAF_USDA=4.098
NC_035088.1	26435675	.	A	C	.	.	MAF_INRAE=36.076;MAF_USDA=29.412
NC_035088.1	26435688	.	G	A	.	.	MAF_USDA=10.417
NC_035088.1	26435720	.	T	A	.	.	MAF_INRAE=23.418;MAF_USDA=15.882
NC_035088.1	26435894	.	C	T	.	.	MAF_INRAE=17.089;MAF_USDA=12.941
NC_035088.1	26435908	.	C	T	.	.	MAF_USDA=2.459
NC_035088.1	26436005	.	T	C	.	.	MAF_INRAE=5.263
NC_035088.1	26436012	.	G	T	.	.	MAF_USDA=13.529
NC_035088.1	26436047	.	C	A	.	.	MAF_INRAE=5.0;MAF_USDA=4.118
NC_035088.1	26436104	.	A	C	.	.	MAF_INRAE=15.789;MAF_USDA=2.459
NC_035088.1	26436117	.	G	A	.	.	MAF_INRAE=32.911;MAF_USDA=19.412
NC_035088.1	26436142	.	C	T	.	.	MAF_USDA=1.639
NC_035088.1	26436222	.	C	G	.	.	MAF_USDA=1.639
NC_035088.1	26436229	.	C	T	.	.	MAF_INRAE=22.785;MAF_USDA=15.294
NC_035088.1	26436268	.	C	G	.	.	MAF_INRAE=9.494;MAF_USDA=4.167
NC_035088.1	26436274	.	A	T	.	.	MAF_INRAE=37.975;MAF_USDA=27.647
NC_035088.1	26436389	.	C	T	.	.	MAF_USDA=5.738
NC_035088.1	26436394	.	G	A	.	.	MAF_INRAE=22.5
NC_035088.1	26436407	.	C	T	.	.	MAF_USDA=1.639
NC_035088.1	26436468	.	C	T	.	.	MAF_INRAE=5.0;MAF_USDA=17.059
NC_035088.1	26436469	.	C	A	.	.	MAF_USDA=10.417
NC_035088.1	26436474	.	T	A	.	.	MAF_USDA=13.115
NC_035088.1	26436506	.	A	G	.	.	MAF_USDA=1.639
NC_035088.1	26436528	.	C	A	.	.	MAF_INRAE=1.667;MAF_USDA=9.836
NC_035088.1	26436637	.	C	A	.	.	MAF_INRAE=5.0;MAF_USDA=4.098
NC_035088.1	26436703	.	A	C	.	.	MAF_INRAE=5.0;MAF_USDA=34.706
NC_035088.1	26436707	.	T	A	.	.	MAF_INRAE=32.278;MAF_USDA=18.824
NC_035088.1	26436936	.	C	T	.	.	MAF_INRAE=5.0;MAF_USDA=40.0
NC_035088.1	26436975	.	A	C	.	.	MAF_INRAE=23.418;MAF_USDA=15.882
NC_035088.1	26437058	.	C	T	.	.	MAF_INRAE=32.911;MAF_USDA=18.824
NC_035088.1	26437141	.	A	T	.	.	MAF_USDA=6.557
NC_035088.1	26437142	.	C	A	.	.	MAF_USDA=6.557
NC_035088.1	26437143	.	G	C	.	.	MAF_USDA=6.557
NC_035088.1	26437152	.	A	C	.	.	MAF_USDA=6.557
NC_035088.1	26437165	.	G	A	.	.	MAF_INRAE=8.228
NC_035088.1	26437226	.	C	T	.	.	MAF_INRAE=15.789;MAF_USDA=20.833
NC_035088.1	26437271	.	G	A	.	.	MAF_USDA=3.279
NC_035088.1	26437293	.	C	T	.	.	MAF_INRAE=12.025;MAF_USDA=40.588
NC_035088.1	26437299	.	G	A	.	.	MAF_INRAE=23.418;MAF_USDA=15.294
NC_035088.1	26437309	.	G	C	.	.	MAF_USDA=2.459
NC_035088.1	26437342	.	G	C	.	.	MAF_INRAE=5.0;MAF_USDA=18.235
NC_035088.1	26437355	.	A	C	.	.	MAF_INRAE=23.418;MAF_USDA=15.882
NC_035088.1	26437360	.	C	A	.	.	MAF_INRAE=5.0;MAF_USDA=18.824
NC_035088.1	26437391	.	C	T	.	.	MAF_INRAE=23.418;MAF_USDA=15.882
NC_035088.1	26437407	.	C	T	.	.	MAF_INRAE=23.418;MAF_USDA=15.882
NC_035088.1	26437485	.	C	A	.	.	MAF_INRAE=8.333;MAF_USDA=3.279
NC_035088.1	26437554	.	C	T	.	.	MAF_USDA=3.279
NC_035088.1	26437585	.	G	C	.	.	MAF_INRAE=24.684;MAF_USDA=21.176
NC_035088.1	26437596	.	G	A	.	.	MAF_INRAE=5.0;MAF_USDA=21.765
NC_035088.1	26437660	.	G	A	.	.	MAF_INRAE=23.418;MAF_USDA=15.882
NC_035088.1	26437674	.	A	G	.	.	MAF_INRAE=5.0;MAF_USDA=6.471
NC_035088.1	26437780	.	G	T	.	.	MAF_USDA=1.639
NC_035088.1	26437810	.	G	A	.	.	MAF_INRAE=23.418;MAF_USDA=21.176
NC_035088.1	26437925	.	G	A	.	.	MAF_INRAE=15.19;MAF_USDA=47.647
NC_035088.1	26437976	.	T	A	.	.	MAF_INRAE=23.418;MAF_USDA=15.294
NC_035088.1	26438128	.	T	C	.	.	MAF_INRAE=36.709;MAF_USDA=49.412
NC_035088.1	26438132	.	A	G	.	.	MAF_INRAE=9.167
NC_035088.1	26438197	.	A	G	.	.	MAF_INRAE=37.975;MAF_USDA=27.059
NC_035088.1	26438224	.	G	T	.	.	MAF_INRAE=17.089;MAF_USDA=18.452
NC_035088.1	26438234	.	A	T	.	.	MAF_INRAE=23.418;MAF_USDA=16.071
NC_035088.1	26438245	.	C	T	.	.	MAF_INRAE=5.263;MAF_USDA=7.229
NC_035088.1	26438319	.	T	G	.	.	MAF_INRAE=24.684;MAF_USDA=22.941
NC_035088.1	26438321	.	A	G	.	.	MAF_INRAE=5.263;MAF_USDA=3.279
NC_035088.1	26438368	.	A	G	.	.	MAF_INRAE=24.684;MAF_USDA=22.941
NC_035088.1	26438423	.	T	A	.	.	MAF_USDA=1.639
NC_035088.1	26438432	.	T	C	.	.	MAF_INRAE=23.418;MAF_USDA=15.882
NC_035088.1	26438455	.	G	A	.	.	MAF_INRAE=24.684;MAF_USDA=22.353
NC_035088.1	26438692	.	T	G	.	.	MAF_USDA=4.098
NC_035088.1	26438728	.	T	C	.	.	MAF_USDA=8.197
NC_035088.1	26438791	.	T	C	.	.	MAF_INRAE=20.886
NC_035088.1	26438794	.	T	G	.	.	MAF_INRAE=26.667
NC_035088.1	26438829	.	A	G	.	.	MAF_INRAE=1.667;MAF_USDA=7.377
NC_035088.1	26438907	.	C	A	.	.	MAF_INRAE=1.667
NC_035088.1	26438929	.	C	G	.	.	MAF_USDA=1.639
NC_035088.1	26438931	.	A	T	.	.	MAF_INRAE=1.667
NC_035088.1	26438940	.	A	G	.	.	MAF_INRAE=26.667
NC_035088.1	26438943	.	C	T	.	.	MAF_USDA=5.294
NC_035088.1	26438944	.	A	G	.	.	MAF_USDA=1.765
NC_035088.1	26439038	.	A	G	.	.	MAF_INRAE=5.833;MAF_USDA=2.459
NC_035088.1	26439044	.	C	T	.	.	MAF_INRAE=3.333
NC_035088.1	26439100	.	C	T	.	.	MAF_INRAE=7.595
NC_035088.1	26439122	.	C	T	.	.	MAF_USDA=3.279
NC_035088.1	26439141	.	G	T	.	.	MAF_INRAE=29.747;MAF_USDA=25.882
NC_035088.1	26439201	.	G	A	.	.	MAF_INRAE=9.167;MAF_USDA=1.639
NC_035088.1	26439259	.	C	T	.	.	MAF_INRAE=26.582;MAF_USDA=25.41
NC_035088.1	26439287	.	C	T	.	.	MAF_USDA=2.459
NC_035088.1	26439305	.	C	A	.	.	MAF_INRAE=3.333;MAF_USDA=2.459
NC_035088.1	26439307	.	A	T	.	.	MAF_INRAE=1.667;MAF_USDA=9.016
NC_035088.1	26439325	.	G	A	.	.	MAF_USDA=1.639
NC_035088.1	26439360	.	C	A	.	.	MAF_USDA=1.639
NC_035088.1	26439397	.	A	G	.	.	MAF_USDA=22.131
NC_035088.1	26439458	.	G	C	.	.	MAF_INRAE=16.456
NC_035088.1	26439479	.	C	A	.	.	MAF_INRAE=27.848;MAF_USDA=24.59
NC_035088.1	26439497	.	C	A	.	.	MAF_INRAE=5.263;MAF_USDA=3.279
NC_035088.1	26439502	.	A	T	.	.	MAF_USDA=2.459
NC_035088.1	26439601	.	A	G	.	.	MAF_INRAE=10.833
NC_035088.1	26439603	.	A	T	.	.	MAF_USDA=25.294
NC_035088.1	26439604	.	T	A	.	.	MAF_INRAE=9.167
NC_035088.1	26439606	.	C	A	.	.	MAF_INRAE=9.167
NC_035088.1	26439728	.	G	A	.	.	MAF_USDA=12.5
NC_035088.1	26439932	.	G	T	.	.	MAF_USDA=4.098
NC_035088.1	26439951	.	A	C	.	.	MAF_INRAE=5.263;MAF_USDA=5.294
NC_035088.1	26440058	.	A	T	.	.	MAF_INRAE=23.418;MAF_USDA=15.882
NC_035088.1	26440071	.	A	G	.	.	MAF_INRAE=24.684;MAF_USDA=25.882
NC_035088.1	26440109	.	G	A	.	.	MAF_INRAE=8.228
NC_035088.1	26440124	.	G	A	.	.	MAF_INRAE=22.5
NC_035088.1	26440141	.	A	G	.	.	MAF_INRAE=5.0
NC_035088.1	26440182	.	C	T	.	.	MAF_USDA=1.639
NC_035088.1	26440251	.	T	C	.	.	MAF_USDA=21.311
NC_035088.1	26440283	.	T	A	.	.	MAF_INRAE=17.089;MAF_USDA=13.69
NC_035088.1	26440284	.	C	A	.	.	MAF_INRAE=30.833;MAF_USDA=25.595
NC_035088.1	26440324	.	G	T	.	.	MAF_USDA=8.333
NC_035088.1	26440332	.	G	T	.	.	MAF_USDA=2.5
NC_035088.1	26440595	.	C	T	.	.	MAF_INRAE=1.667;MAF_USDA=9.016
NC_035088.1	26440614	.	C	A	.	.	MAF_INRAE=13.333;MAF_USDA=9.016
NC_035088.1	26440713	.	G	C	.	.	MAF_INRAE=22.785;MAF_USDA=16.471
NC_035088.1	26440720	.	C	T	.	.	MAF_INRAE=22.785;MAF_USDA=16.471
NC_035088.1	26440731	.	G	A	.	.	MAF_USDA=3.279
NC_035088.1	26440739	.	T	A	.	.	MAF_INRAE=24.051;MAF_USDA=24.706
NC_035088.1	26440746	.	T	G	.	.	MAF_USDA=16.393
NC_035088.1	26440956	.	C	G	.	.	MAF_INRAE=23.418;MAF_USDA=14.706
NC_035088.1	26441050	.	T	A	.	.	MAF_INRAE=9.167
NC_035088.1	26441066	.	C	T	.	.	MAF_INRAE=1.667;MAF_USDA=9.016
NC_035088.1	26441143	.	G	A	.	.	MAF_INRAE=24.684;MAF_USDA=22.353
NC_035088.1	26441150	.	C	T	.	.	MAF_USDA=1.639
NC_035088.1	26441187	.	T	C	.	.	MAF_INRAE=24.684;MAF_USDA=25.294
NC_035088.1	26441194	.	A	C	.	.	MAF_USDA=1.639
NC_035088.1	26441226	.	T	G	.	.	MAF_INRAE=42.405;MAF_USDA=34.118
NC_035088.1	26441249	.	G	C	.	.	MAF_INRAE=29.167;MAF_USDA=27.083
NC_035088.1	26441251	.	A	C	.	.	MAF_INRAE=29.167;MAF_USDA=27.083
NC_035088.1	26441293	.	A	T	.	.	MAF_USDA=10.656
NC_035088.1	26441352	.	A	G	.	.	MAF_INRAE=20.886
NC_035088.1	26441424	.	A	T	.	.	MAF_USDA=2.459
NC_035088.1	26441426	.	C	G	.	.	MAF_USDA=3.279
NC_035088.1	26441522	.	G	T	.	.	MAF_INRAE=46.667;MAF_USDA=43.75
NC_035088.1	26441555	.	A	G	.	.	MAF_INRAE=49.167;MAF_USDA=45.833
NC_035088.1	26441636	.	G	A	.	.	MAF_INRAE=29.167;MAF_USDA=9.836
NC_035088.1	26441748	.	G	T	.	.	MAF_INRAE=26.667;MAF_USDA=17.059
NC_035088.1	26441826	.	G	A	.	.	MAF_USDA=20.833
NC_035088.1	26441834	.	C	A	.	.	MAF_USDA=3.279
NC_035088.1	26441843	.	C	T	.	.	MAF_USDA=22.917
NC_035088.1	26441858	.	C	T	.	.	MAF_USDA=12.5
NC_035088.1	26441886	.	A	C	.	.	MAF_INRAE=29.747;MAF_USDA=25.0
NC_035088.1	26441979	.	A	G	.	.	MAF_INRAE=5.263;MAF_USDA=5.422
NC_035088.1	26442012	.	C	T	.	.	MAF_INRAE=3.333
NC_035088.1	26442026	.	G	A	.	.	MAF_USDA=8.333
NC_035088.1	26442090	.	A	G	.	.	MAF_USDA=3.279
NC_035088.1	26442115	.	G	T	.	.	MAF_INRAE=18.333;MAF_USDA=1.639
NC_035088.1	26442173	.	T	C	.	.	MAF_INRAE=1.667;MAF_USDA=8.197
NC_035088.1	26442197	.	T	A	.	.	MAF_INRAE=22.785;MAF_USDA=15.882
NC_035088.1	26442275	.	G	T	.	.	MAF_INRAE=24.051;MAF_USDA=21.176
NC_035088.1	26442390	.	C	A	.	.	MAF_USDA=2.459
NC_035088.1	26442501	.	C	T	.	.	MAF_USDA=2.459
NC_035088.1	26442537	.	T	C	.	.	MAF_INRAE=9.494;MAF_USDA=8.235
NC_035088.1	26442787	.	C	T	.	.	MAF_INRAE=1.667;MAF_USDA=8.197
NC_035088.1	26442845	.	A	G	.	.	MAF_USDA=1.639
NC_035088.1	26442896	.	C	T	.	.	MAF_INRAE=8.228
NC_035088.1	26442960	.	A	T	.	.	MAF_INRAE=24.684
NC_035088.1	26442996	.	T	C	.	.	MAF_USDA=4.918
NC_035088.1	26443056	.	A	T	.	.	MAF_USDA=4.098
NC_035088.1	26443070	.	T	A	.	.	MAF_INRAE=5.0;MAF_USDA=6.557
NC_035088.1	26443086	.	G	T	.	.	MAF_USDA=3.279
NC_035088.1	26443087	.	T	A	.	.	MAF_INRAE=26.582;MAF_USDA=11.475
NC_035088.1	26443112	.	A	T	.	.	MAF_USDA=4.098
NC_035088.1	26443158	.	C	T	.	.	MAF_USDA=3.279
NC_035088.1	26443176	.	G	T	.	.	MAF_INRAE=1.667;MAF_USDA=9.836
NC_035088.1	26443263	.	C	A	.	.	MAF_INRAE=25.316;MAF_USDA=24.59
NC_035088.1	26443301	.	A	T	.	.	MAF_INRAE=28.481;MAF_USDA=29.508
NC_035088.1	26443411	.	A	G	.	.	MAF_INRAE=5.263;MAF_USDA=1.765
NC_035088.1	26443464	.	G	T	.	.	MAF_INRAE=1.667;MAF_USDA=9.836
NC_035088.1	26443552	.	C	T	.	.	MAF_INRAE=42.405;MAF_USDA=30.588
NC_035088.1	26443559	.	G	T	.	.	MAF_USDA=2.459
NC_035088.1	26443697	.	T	C	.	.	MAF_USDA=2.083
NC_035088.1	26443727	.	C	T	.	.	MAF_USDA=1.639
NC_035088.1	26443982	.	G	C	.	.	MAF_INRAE=23.333;MAF_USDA=1.639
NC_035088.1	26444026	.	G	A	.	.	MAF_INRAE=22.785;MAF_USDA=18.235
NC_035088.1	26444156	.	C	T	.	.	MAF_INRAE=18.987;MAF_USDA=9.412
NC_035088.1	26444263	.	T	A	.	.	MAF_INRAE=5.0;MAF_USDA=6.471
NC_035088.1	26444357	.	G	T	.	.	MAF_USDA=12.5
NC_035088.1	26444388	.	A	T	.	.	MAF_USDA=16.393
NC_035088.1	26444397	.	A	G	.	.	MAF_INRAE=7.5;MAF_USDA=2.459
NC_035088.1	26444417	.	C	A	.	.	MAF_USDA=1.639
NC_035088.1	26444532	.	A	G	.	.	MAF_INRAE=1.667;MAF_USDA=9.016
NC_035088.1	26444601	.	A	G	.	.	MAF_INRAE=5.263
NC_035088.1	26444634	.	C	T	.	.	MAF_INRAE=8.228
NC_035088.1	26444940	.	G	A	.	.	MAF_USDA=1.639
NC_035088.1	26444956	.	C	T	.	.	MAF_INRAE=19.167;MAF_USDA=14.583
NC_035088.1	26445228	.	C	T	.	.	MAF_USDA=6.557
NC_035088.1	26445229	.	C	G	.	.	MAF_USDA=6.557
NC_035088.1	26445236	.	C	A	.	.	MAF_USDA=1.639
NC_035088.1	26445317	.	T	C	.	.	MAF_USDA=3.279
NC_035088.1	26445364	.	A	G	.	.	MAF_USDA=4.098
NC_035088.1	26445716	.	C	T	.	.	MAF_INRAE=1.667;MAF_USDA=4.918
NC_035088.1	26445933	.	C	T	.	.	MAF_INRAE=24.051;MAF_USDA=15.882
NC_035088.1	26446040	.	T	A	.	.	MAF_USDA=2.459
NC_035088.1	26446114	.	T	A	.	.	MAF_INRAE=5.0;MAF_USDA=15.882
NC_035088.1	26446153	.	G	A	.	.	MAF_USDA=4.098
NC_035088.1	26446154	.	T	G	.	.	MAF_INRAE=1.667;MAF_USDA=8.197
NC_035088.1	26446200	.	C	T	.	.	MAF_INRAE=5.0;MAF_USDA=16.471
NC_035088.1	26446207	.	T	G	.	.	MAF_INRAE=6.329;MAF_USDA=29.412
NC_035088.1	26446229	.	A	T	.	.	MAF_INRAE=6.667;MAF_USDA=23.529
NC_035088.1	26446294	.	A	C	.	.	MAF_INRAE=27.848;MAF_USDA=38.235
NC_035088.1	26446323	.	G	A	.	.	MAF_USDA=1.639
NC_035088.1	26446342	.	C	T	.	.	MAF_INRAE=22.5;MAF_USDA=1.639
NC_035088.1	26446344	.	G	T	.	.	MAF_USDA=2.459
NC_035088.1	26446468	.	C	A	.	.	MAF_INRAE=1.667;MAF_USDA=9.836
NC_035088.1	26446552	.	T	G	.	.	MAF_USDA=4.098
NC_035088.1	26446567	.	C	A	.	.	MAF_USDA=1.639
NC_035088.1	26446598	.	G	A	.	.	MAF_USDA=1.639
NC_035088.1	26446656	.	G	T	.	.	MAF_USDA=3.279
NC_035088.1	26446675	.	C	T	.	.	MAF_USDA=2.459
NC_035088.1	26446772	.	T	G	.	.	MAF_INRAE=28.481;MAF_USDA=39.412
NC_035088.1	26446800	.	C	A	.	.	MAF_INRAE=8.228;MAF_USDA=26.23
NC_035088.1	26446821	.	C	T	.	.	MAF_INRAE=22.5;MAF_USDA=2.459
NC_035088.1	26447040	.	A	C	.	.	MAF_INRAE=5.0;MAF_USDA=15.882
NC_035088.1	26447156	.	C	T	.	.	MAF_INRAE=47.5;MAF_USDA=26.471
NC_035088.1	26447298	.	G	A	.	.	MAF_INRAE=5.0;MAF_USDA=6.471
NC_035088.1	26447331	.	C	T	.	.	MAF_INRAE=1.667;MAF_USDA=4.918
NC_035088.1	26447333	.	C	T	.	.	MAF_INRAE=1.667;MAF_USDA=5.738
NC_035088.1	26447343	.	G	T	.	.	MAF_USDA=3.279
NC_035088.1	26447479	.	C	G	.	.	MAF_USDA=11.475
NC_035088.1	26447488	.	G	A	.	.	MAF_INRAE=5.0;MAF_USDA=16.667
NC_035088.1	26447714	.	A	C	.	.	MAF_USDA=2.459
NC_035088.1	26447852	.	G	A	.	.	MAF_USDA=3.279
NC_035088.1	26447943	.	G	T	.	.	MAF_INRAE=5.0;MAF_USDA=2.459
NC_035088.1	26448046	.	T	A	.	.	MAF_USDA=7.5
NC_035088.1	26448068	.	G	T	.	.	MAF_INRAE=22.785;MAF_USDA=15.882
NC_035088.1	26448084	.	C	G	.	.	MAF_USDA=1.639
NC_035088.1	26448219	.	G	A	.	.	MAF_USDA=10.417
NC_035088.1	26448322	.	G	T	.	.	MAF_INRAE=8.333;MAF_USDA=3.279
NC_035088.1	26448329	.	C	A	.	.	MAF_USDA=4.098
NC_035088.1	26448365	.	T	C	.	.	MAF_USDA=1.639
NC_035088.1	26448491	.	A	C	.	.	MAF_USDA=4.918
NC_035088.1	26448493	.	C	T	.	.	MAF_INRAE=29.167;MAF_USDA=15.882
NC_035088.1	26448519	.	G	A	.	.	MAF_INRAE=23.418;MAF_USDA=15.882
NC_035088.1	26448538	.	G	A	.	.	MAF_USDA=1.639
NC_035088.1	26448567	.	A	G	.	.	MAF_USDA=1.639
NC_035088.1	26448568	.	A	G	.	.	MAF_INRAE=9.494;MAF_USDA=9.412
NC_035088.1	26448659	.	T	C	.	.	MAF_INRAE=23.418;MAF_USDA=27.647
NC_035088.1	26448730	.	A	C	.	.	MAF_USDA=4.706
NC_035088.1	26448847	.	G	A	.	.	MAF_USDA=5.882
NC_035088.1	26448970	.	A	T	.	.	MAF_INRAE=17.089;MAF_USDA=13.529
NC_035088.1	26449137	.	A	T	.	.	MAF_USDA=8.235
NC_035088.1	26449161	.	A	C	.	.	MAF_INRAE=37.342;MAF_USDA=35.882
NC_035088.1	26449192	.	C	T	.	.	MAF_USDA=4.098
NC_035088.1	26449393	.	A	C	.	.	MAF_INRAE=37.342;MAF_USDA=35.882
NC_035088.1	26449487	.	A	C	.	.	MAF_INRAE=36.709;MAF_USDA=35.882
NC_035088.1	26449580	.	C	T	.	.	MAF_USDA=1.639
NC_035088.1	26449584	.	A	C	.	.	MAF_INRAE=36.709;MAF_USDA=30.0
NC_035088.1	26449624	.	A	C	.	.	MAF_INRAE=36.709;MAF_USDA=30.0
NC_035088.1	26449635	.	C	T	.	.	MAF_USDA=3.279
NC_035088.1	26449671	.	T	C	.	.	MAF_INRAE=5.0;MAF_USDA=4.118
NC_035088.1	26449779	.	C	T	.	.	MAF_INRAE=8.228
NC_035088.1	26449823	.	A	C	.	.	MAF_USDA=12.353
NC_035088.1	26449832	.	A	G	.	.	MAF_USDA=14.706
NC_035088.1	26449836	.	C	A	.	.	MAF_USDA=20.588
NC_035088.1	26449841	.	T	C	.	.	MAF_USDA=18.235
NC_035088.1	26449848	.	C	A	.	.	MAF_USDA=20.0
NC_035088.1	26449854	.	T	C	.	.	MAF_USDA=20.0
NC_035088.1	26449855	.	A	G	.	.	MAF_USDA=1.639
NC_035088.1	26449859	.	A	C	.	.	MAF_USDA=19.412
NC_035088.1	26449875	.	A	G	.	.	MAF_USDA=45.833
NC_035088.1	26449877	.	T	C	.	.	MAF_USDA=20.0
NC_035088.1	26449878	.	G	A	.	.	MAF_USDA=37.5
NC_035088.1	26449881	.	C	A	.	.	MAF_USDA=45.833
NC_035088.1	26449995	.	C	T	.	.	MAF_INRAE=40.0
NC_035088.1	26449999	.	T	C	.	.	MAF_INRAE=11.667
NC_035088.1	26450066	.	C	G	.	.	MAF_USDA=1.639
NC_035088.1	26450098	.	T	C	.	.	MAF_INRAE=16.456;MAF_USDA=13.529
NC_035088.1	26450105	.	G	T	.	.	MAF_USDA=16.393
NC_035088.1	26450128	.	G	C	.	.	MAF_USDA=5.738
NC_035088.1	26450203	.	G	T	.	.	MAF_USDA=5.833
NC_035088.1	26450212	.	G	A	.	.	MAF_INRAE=4.167;MAF_USDA=5.952
NC_035088.1	26450355	.	T	C	.	.	MAF_INRAE=39.873;MAF_USDA=27.647
NC_035088.1	26450552	.	C	A	.	.	MAF_INRAE=22.152;MAF_USDA=15.294
NC_035088.1	26450588	.	C	G	.	.	MAF_INRAE=35.443;MAF_USDA=27.869
NC_035088.1	26450597	.	G	T	.	.	MAF_INRAE=7.595;MAF_USDA=3.279
NC_035088.1	26450602	.	C	T	.	.	MAF_INRAE=5.0;MAF_USDA=4.918
NC_035088.1	26450638	.	C	T	.	.	MAF_USDA=4.098
NC_035088.1	26450734	.	T	C	.	.	MAF_USDA=4.098
NC_035088.1	26450819	.	G	A	.	.	MAF_USDA=41.803
NC_035088.1	26451381	.	G	A	.	.	MAF_USDA=31.25
NC_035088.1	26451507	.	G	T	.	.	MAF_INRAE=16.456;MAF_USDA=45.882
NC_035088.1	26451575	.	T	A	.	.	MAF_INRAE=23.418;MAF_USDA=15.882
NC_035088.1	26451586	.	A	T	.	.	MAF_INRAE=20.886;MAF_USDA=9.412
NC_035088.1	26451624	.	T	G	.	.	MAF_USDA=3.279
NC_035088.1	26451692	.	A	G	.	.	MAF_USDA=2.459
NC_035088.1	26451926	.	G	A	.	.	MAF_USDA=3.333
NC_035088.1	26451998	.	C	T	.	.	MAF_USDA=1.667
NC_035088.1	26452039	.	G	A	.	.	MAF_INRAE=41.139;MAF_USDA=26.471
NC_035088.1	26452091	.	C	T	.	.	MAF_INRAE=39.241;MAF_USDA=25.882
NC_035088.1	26452116	.	G	A	.	.	MAF_INRAE=20.886;MAF_USDA=9.412
NC_035088.1	26452123	.	C	T	.	.	MAF_INRAE=12.5
NC_035088.1	26452129	.	T	A	.	.	MAF_INRAE=23.418;MAF_USDA=15.882
NC_035088.1	26452236	.	G	A	.	.	MAF_INRAE=23.418;MAF_USDA=18.824
NC_035088.1	26452373	.	C	T	.	.	MAF_INRAE=39.241;MAF_USDA=27.647
NC_035088.1	26452400	.	G	T	.	.	MAF_USDA=1.639
NC_035088.1	26452409	.	G	A	.	.	MAF_USDA=1.639
NC_035088.1	26452462	.	G	T	.	.	MAF_INRAE=39.873;MAF_USDA=28.235
NC_035088.1	26452537	.	C	A	.	.	MAF_USDA=1.639
NC_035088.1	26452599	.	C	T	.	.	MAF_USDA=12.5
NC_035088.1	26452632	.	A	G	.	.	MAF_INRAE=1.667;MAF_USDA=5.738
NC_035088.1	26452674	.	T	A	.	.	MAF_USDA=2.459
NC_035088.1	26452685	.	T	C	.	.	MAF_INRAE=39.241;MAF_USDA=27.647
NC_035088.1	26452718	.	G	A	.	.	MAF_INRAE=8.333;MAF_USDA=3.279
NC_035088.1	26452898	.	A	C	.	.	MAF_USDA=2.083
NC_035088.1	26452999	.	G	T	.	.	MAF_INRAE=5.263;MAF_USDA=3.279
NC_035088.1	26453024	.	A	T	.	.	MAF_INRAE=14.557;MAF_USDA=2.459
NC_035088.1	26453070	.	G	T	.	.	MAF_USDA=1.639
NC_035088.1	26453076	.	G	A	.	.	MAF_USDA=4.098
NC_035088.1	26453104	.	A	T	.	.	MAF_INRAE=10.759;MAF_USDA=29.412
NC_035088.1	26453180	.	C	T	.	.	MAF_USDA=15.574
NC_035088.1	26453321	.	T	G	.	.	MAF_INRAE=17.089;MAF_USDA=12.941
NC_035088.1	26453324	.	T	G	.	.	MAF_USDA=2.459
NC_035088.1	26453349	.	G	C	.	.	MAF_INRAE=15.823;MAF_USDA=45.294
NC_035088.1	26453496	.	G	A	.	.	MAF_INRAE=46.667;MAF_USDA=23.81
NC_035088.1	26453522	.	G	A	.	.	MAF_USDA=17.5
NC_035088.1	26453536	.	G	C	.	.	MAF_USDA=47.917
NC_035088.1	26453572	.	G	T	.	.	MAF_USDA=2.459
NC_035088.1	26453622	.	C	T	.	.	MAF_USDA=4.918
NC_035088.1	26453705	.	G	C	.	.	MAF_INRAE=5.833;MAF_USDA=6.471
NC_035088.1	26453728	.	C	T	.	.	MAF_USDA=3.279
NC_035088.1	26453788	.	C	G	.	.	MAF_INRAE=22.785;MAF_USDA=14.706
NC_035088.1	26453847	.	C	A	.	.	MAF_INRAE=12.025;MAF_USDA=41.765
NC_035088.1	26453888	.	G	A	.	.	MAF_USDA=16.393
NC_035088.1	26453997	.	A	C	.	.	MAF_INRAE=15.823;MAF_USDA=45.882
NC_035088.1	26454007	.	A	T	.	.	MAF_USDA=2.459
NC_035088.1	26454091	.	A	T	.	.	MAF_INRAE=39.241;MAF_USDA=27.059
NC_035088.1	26454096	.	A	C	.	.	MAF_USDA=8.197
NC_035088.1	26454110	.	C	T	.	.	MAF_INRAE=5.0;MAF_USDA=2.353
NC_035088.1	26454111	.	A	G	.	.	MAF_USDA=8.197
NC_035088.1	26454170	.	A	G	.	.	MAF_INRAE=12.025;MAF_USDA=48.235
NC_035088.1	26454185	.	C	T	.	.	MAF_USDA=1.639
NC_035088.1	26454206	.	C	T	.	.	MAF_INRAE=8.228;MAF_USDA=6.557
NC_035088.1	26454215	.	A	T	.	.	MAF_USDA=4.918
NC_035088.1	26454301	.	C	A	.	.	MAF_INRAE=17.089;MAF_USDA=18.235
NC_035088.1	26454373	.	A	T	.	.	MAF_USDA=1.639
NC_035088.1	26454378	.	A	G	.	.	MAF_INRAE=23.418;MAF_USDA=15.882
NC_035088.1	26454380	.	T	G	.	.	MAF_USDA=4.918
NC_035088.1	26454463	.	T	C	.	.	MAF_USDA=12.5
NC_035088.1	26454514	.	T	A	.	.	MAF_INRAE=12.658;MAF_USDA=48.824
NC_035088.1	26454602	.	A	T	.	.	MAF_INRAE=13.158;MAF_USDA=20.833
NC_035088.1	26454620	.	C	G	.	.	MAF_USDA=4.098
NC_035088.1	26454650	.	G	T	.	.	MAF_INRAE=30.0;MAF_USDA=16.071
NC_035088.1	26454700	.	T	C	.	.	MAF_INRAE=6.962;MAF_USDA=3.279
NC_035088.1	26454704	.	G	A	.	.	MAF_INRAE=23.418;MAF_USDA=14.706
NC_035088.1	26454742	.	T	C	.	.	MAF_USDA=3.279
NC_035088.1	26454758	.	A	G	.	.	MAF_USDA=5.882
NC_035088.1	26454794	.	G	A	.	.	MAF_USDA=16.393
NC_035088.1	26454812	.	G	T	.	.	MAF_USDA=12.941
NC_035088.1	26455408	.	C	A	.	.	MAF_USDA=25.0
NC_035088.1	26455563	.	G	A	.	.	MAF_INRAE=26.316;MAF_USDA=28.824
NC_035088.1	26455577	.	C	A	.	.	MAF_USDA=3.279
NC_035088.1	26455644	.	C	A	.	.	MAF_USDA=1.639
NC_035088.1	26455645	.	C	T	.	.	MAF_INRAE=2.5;MAF_USDA=4.918
NC_035088.1	26455821	.	C	T	.	.	MAF_INRAE=15.789;MAF_USDA=18.75
NC_035088.1	26455847	.	C	T	.	.	MAF_USDA=1.639
NC_035088.1	26455863	.	A	T	.	.	MAF_USDA=1.639
NC_035088.1	26455918	.	T	A	.	.	MAF_USDA=8.197
NC_035088.1	26455919	.	A	T	.	.	MAF_USDA=8.197
NC_035088.1	26455925	.	C	T	.	.	MAF_USDA=2.459
NC_035088.1	26455961	.	A	G	.	.	MAF_USDA=1.639
NC_035088.1	26456019	.	C	T	.	.	MAF_INRAE=15.789;MAF_USDA=20.833
NC_035088.1	26456035	.	C	T	.	.	MAF_INRAE=5.263
NC_035088.1	26456082	.	A	T	.	.	MAF_USDA=5.738
NC_035088.1	26456126	.	C	A	.	.	MAF_USDA=3.279
NC_035088.1	26456150	.	C	T	.	.	MAF_INRAE=39.241;MAF_USDA=28.235
NC_035088.1	26456172	.	G	C	.	.	MAF_USDA=4.098
NC_035088.1	26456295	.	C	T	.	.	MAF_INRAE=17.089;MAF_USDA=13.529
NC_035088.1	26456400	.	C	A	.	.	MAF_INRAE=24.051;MAF_USDA=14.706
NC_035088.1	26456412	.	C	A	.	.	MAF_USDA=4.098
NC_035088.1	26456441	.	T	G	.	.	MAF_USDA=3.279
NC_035088.1	26456462	.	C	T	.	.	MAF_INRAE=18.354;MAF_USDA=12.941
NC_035088.1	26456526	.	C	T	.	.	MAF_INRAE=26.316;MAF_USDA=20.238
NC_035088.1	26456531	.	A	T	.	.	MAF_INRAE=26.316;MAF_USDA=50.0
NC_035088.1	26459815	.	C	G	.	.	MAF_INRAE=5.263;MAF_USDA=2.459
NC_035088.1	26459879	.	G	T	.	.	MAF_USDA=2.459
NC_035088.1	26459886	.	T	C	.	.	MAF_USDA=1.639
NC_035088.1	26459891	.	T	A	.	.	MAF_INRAE=35.443;MAF_USDA=34.706
NC_035088.1	26459892	.	A	T	.	.	MAF_USDA=4.098
NC_035088.1	26459980	.	G	T	.	.	MAF_USDA=1.639
NC_035088.1	26459982	.	T	C	.	.	MAF_USDA=3.279
NC_035088.1	26459995	.	T	C	.	.	MAF_INRAE=15.789;MAF_USDA=2.459
NC_035088.1	26460037	.	G	A	.	.	MAF_INRAE=23.333;MAF_USDA=1.639
NC_035088.1	26460100	.	T	A	.	.	MAF_INRAE=8.228
NC_035088.1	26460108	.	C	A	.	.	MAF_USDA=18.033
NC_035088.1	26460200	.	T	G	.	.	MAF_USDA=3.279
NC_035088.1	26460246	.	G	A	.	.	MAF_USDA=5.0
NC_035088.1	26460359	.	T	C	.	.	MAF_INRAE=28.333;MAF_USDA=14.458
NC_035088.1	26460426	.	A	C	.	.	MAF_INRAE=1.667
NC_035088.1	26460430	.	G	A	.	.	MAF_USDA=10.417
NC_035088.1	26460520	.	G	A	.	.	MAF_USDA=1.639
NC_035088.1	26460524	.	A	G	.	.	MAF_USDA=3.279
NC_035088.1	26460548	.	G	A	.	.	MAF_USDA=12.5
NC_035088.1	26460585	.	C	T	.	.	MAF_USDA=12.5
NC_035088.1	26460592	.	C	T	.	.	MAF_INRAE=3.333
NC_035088.1	26460608	.	C	A	.	.	MAF_USDA=1.639
NC_035088.1	26460666	.	G	T	.	.	MAF_USDA=5.738
NC_035088.1	26460667	.	C	T	.	.	MAF_USDA=5.738
NC_035088.1	26460764	.	T	G	.	.	MAF_INRAE=22.785;MAF_USDA=17.647
NC_035088.1	26460794	.	A	C	.	.	MAF_USDA=3.279
NC_035088.1	26460883	.	A	G	.	.	MAF_INRAE=15.789;MAF_USDA=20.833
NC_035088.1	26460933	.	T	C	.	.	MAF_USDA=1.639
NC_035088.1	26460966	.	T	C	.	.	MAF_USDA=1.667
NC_035088.1	26460972	.	G	T	.	.	MAF_USDA=1.695
NC_035088.1	26460978	.	A	C	.	.	MAF_USDA=1.724
NC_035088.1	26460981	.	G	A	.	.	MAF_USDA=4.31
NC_035088.1	26462504	.	A	G	.	.	MAF_INRAE=5.833
NC_035088.1	26462511	.	G	A	.	.	MAF_USDA=10.119
NC_035088.1	26462610	.	C	T	.	.	MAF_USDA=1.667
NC_035088.1	26462611	.	A	G	.	.	MAF_INRAE=43.333;MAF_USDA=25.595
NC_035088.1	26462612	.	G	A	.	.	MAF_INRAE=43.333;MAF_USDA=26.19
NC_035088.1	26462679	.	G	T	.	.	MAF_USDA=1.639
NC_035088.1	26462704	.	G	A	.	.	MAF_USDA=2.459
NC_035088.1	26462757	.	C	A	.	.	MAF_INRAE=39.241;MAF_USDA=28.235
NC_035088.1	26462763	.	T	C	.	.	MAF_USDA=3.279
NC_035088.1	26462783	.	C	T	.	.	MAF_USDA=5.882
NC_035088.1	26462784	.	G	A	.	.	MAF_USDA=12.5
NC_035088.1	26462934	.	T	A	.	.	MAF_INRAE=1.667;MAF_USDA=5.738
NC_035088.1	26462935	.	A	G	.	.	MAF_USDA=1.639
NC_035088.1	26462942	.	C	A	.	.	MAF_USDA=5.294
NC_035088.1	26463023	.	C	T	.	.	MAF_USDA=3.279
NC_035088.1	26463034	.	TGCCTTTGTCAACTTTCTCCTGACATGAACTG	TGCCTTTGTCAACTTTCTCCTGACATGAACTA	.	.	MAF_USDA=22.917
NC_035088.1	26463065	.	G	A	.	.	MAF_INRAE=26.316
NC_035088.1	26463235	.	A	T	.	.	MAF_USDA=6.557
NC_035088.1	26463241	.	C	T	.	.	MAF_INRAE=15.823;MAF_USDA=45.882
NC_035088.1	26463245	.	T	G	.	.	MAF_INRAE=14.167;MAF_USDA=45.882
NC_035088.1	26463261	.	C	T	.	.	MAF_INRAE=15.823;MAF_USDA=47.059
NC_035088.1	26463381	.	T	C	.	.	MAF_INRAE=14.167;MAF_USDA=48.824
NC_035088.1	26463415	.	A	T	.	.	MAF_INRAE=23.418;MAF_USDA=15.294
NC_035088.1	26463495	.	C	T	.	.	MAF_INRAE=15.789;MAF_USDA=22.917
NC_035088.1	26463496	.	G	A	.	.	MAF_USDA=1.639
NC_035088.1	26463625	.	T	C	.	.	MAF_INRAE=22.785;MAF_USDA=15.294
NC_035088.1	26463634	.	C	A	.	.	MAF_USDA=6.557
NC_035088.1	26463717	.	T	C	.	.	MAF_INRAE=20.886;MAF_USDA=13.529
NC_035088.1	26463787	.	G	A	.	.	MAF_INRAE=39.873
NC_035088.1	26463874	.	C	A	.	.	MAF_INRAE=5.0;MAF_USDA=4.118
NC_035088.1	26463998	.	T	A	.	.	MAF_INRAE=22.785;MAF_USDA=15.882
NC_035088.1	26464092	.	C	G	.	.	MAF_INRAE=8.333;MAF_USDA=3.279
NC_035088.1	26464129	.	T	G	.	.	MAF_INRAE=24.051;MAF_USDA=15.294
NC_035088.1	26464167	.	C	T	.	.	MAF_INRAE=23.418;MAF_USDA=18.824
NC_035088.1	26464196	.	T	A	.	.	MAF_INRAE=22.785;MAF_USDA=15.882
NC_035088.1	26464310	.	G	A	.	.	MAF_USDA=1.639
NC_035088.1	26464356	.	T	G	.	.	MAF_INRAE=39.241;MAF_USDA=27.647
NC_035088.1	26464423	.	T	A	.	.	MAF_INRAE=15.789;MAF_USDA=20.833
NC_035088.1	26464451	.	T	C	.	.	MAF_USDA=3.279
NC_035088.1	26464466	.	T	A	.	.	MAF_INRAE=23.418;MAF_USDA=16.471
NC_035088.1	26464575	.	C	A	.	.	MAF_INRAE=12.025;MAF_USDA=41.765
NC_035088.1	26464634	.	T	C	.	.	MAF_USDA=3.333
NC_035088.1	26464640	.	G	A	.	.	MAF_USDA=5.0
NC_035088.1	26464768	.	T	A	.	.	MAF_USDA=1.639
NC_035088.1	26464892	.	A	C	.	.	MAF_INRAE=22.785;MAF_USDA=17.647
NC_035088.1	26465015	.	G	T	.	.	MAF_INRAE=5.0;MAF_USDA=6.471
NC_035088.1	26465490	.	C	A	.	.	MAF_USDA=10.714
NC_035088.1	26465573	.	G	T	.	.	MAF_USDA=2.459
NC_035088.1	26465665	.	C	T	.	.	MAF_INRAE=5.0;MAF_USDA=3.571
NC_035088.1	26465863	.	A	G	.	.	MAF_USDA=1.639
NC_035088.1	26466076	.	T	C	.	.	MAF_USDA=3.279
NC_035088.1	26466081	.	G	A	.	.	MAF_USDA=1.639
NC_035088.1	26466143	.	A	C	.	.	MAF_USDA=1.639
NC_035088.1	26466211	.	G	T	.	.	MAF_USDA=16.393
NC_035088.1	26466277	.	T	C	.	.	MAF_USDA=3.279
NC_035088.1	26466437	.	C	A	.	.	MAF_USDA=3.279
NC_035088.1	26466440	.	A	T	.	.	MAF_USDA=18.033
NC_035088.1	26466595	.	C	T	.	.	MAF_INRAE=32.911;MAF_USDA=31.765
NC_035088.1	26466620	.	G	C	.	.	MAF_USDA=16.393
NC_035088.1	26466877	.	G	T	.	.	MAF_USDA=3.279
NC_035088.1	26467010	.	C	A	.	.	MAF_USDA=3.279
NC_035088.1	26467123	.	A	T	.	.	MAF_USDA=16.393
NC_035088.1	26467197	.	A	T	.	.	MAF_INRAE=15.789;MAF_USDA=20.833
NC_035088.1	26467325	.	A	G	.	.	MAF_USDA=18.75
NC_035088.1	26467329	.	T	A	.	.	MAF_USDA=4.118
NC_035088.1	26467389	.	A	G	.	.	MAF_INRAE=15.0;MAF_USDA=48.235
NC_035088.1	26467464	.	A	C	.	.	MAF_INRAE=24.051;MAF_USDA=15.882
NC_035088.1	26467476	.	A	C	.	.	MAF_INRAE=18.354;MAF_USDA=9.412
NC_035088.1	26467500	.	T	C	.	.	MAF_INRAE=24.051;MAF_USDA=14.706
NC_035088.1	26467540	.	G	T	.	.	MAF_USDA=3.279
NC_035088.1	26467554	.	G	A	.	.	MAF_USDA=3.279
NC_035088.1	26467654	.	A	T	.	.	MAF_INRAE=8.333;MAF_USDA=3.279
NC_035088.1	26467658	.	A	T	.	.	MAF_USDA=3.279
NC_035088.1	26467716	.	G	T	.	.	MAF_USDA=18.824
NC_035088.1	26467721	.	G	A	.	.	MAF_USDA=3.279
NC_035088.1	26467759	.	T	A	.	.	MAF_USDA=3.333
NC_035088.1	26467765	.	T	C	.	.	MAF_INRAE=23.418;MAF_USDA=15.882
NC_035088.1	26467807	.	G	T	.	.	MAF_INRAE=36.076;MAF_USDA=31.176
NC_035088.1	26467900	.	C	A	.	.	MAF_INRAE=12.025;MAF_USDA=8.235
NC_035088.1	26467907	.	C	T	.	.	MAF_INRAE=12.025;MAF_USDA=50.0
NC_035088.1	26467995	.	T	G	.	.	MAF_INRAE=1.667;MAF_USDA=5.738
NC_035088.1	26467997	.	T	C	.	.	MAF_USDA=10.417
NC_035088.1	26468002	.	C	A	.	.	MAF_USDA=1.639
NC_035088.1	26468030	.	A	G	.	.	MAF_INRAE=17.089;MAF_USDA=12.353
NC_035088.1	26468096	.	A	C	.	.	MAF_USDA=12.5
NC_035088.1	26468104	.	C	A	.	.	MAF_INRAE=6.667;MAF_USDA=3.529
NC_035088.1	26468254	.	T	G	.	.	MAF_INRAE=23.418;MAF_USDA=15.882
NC_035088.1	26468271	.	G	A	.	.	MAF_INRAE=24.051;MAF_USDA=15.882
NC_035088.1	26468335	.	C	A	.	.	MAF_USDA=1.639
NC_035088.1	26468386	.	C	A	.	.	MAF_USDA=3.529
NC_035088.1	26468388	.	A	T	.	.	MAF_INRAE=1.667
NC_035088.1	26468397	.	C	T	.	.	MAF_INRAE=37.975;MAF_USDA=27.059
NC_035088.1	26468441	.	G	A	.	.	MAF_INRAE=23.418;MAF_USDA=18.235
NC_035088.1	26468498	.	T	A	.	.	MAF_USDA=1.639
NC_035088.1	26468568	.	C	T	.	.	MAF_USDA=10.0
NC_035088.1	26468598	.	A	C	.	.	MAF_INRAE=1.667;MAF_USDA=5.738
NC_035088.1	26468599	.	A	T	.	.	MAF_INRAE=1.667;MAF_USDA=5.738
NC_035088.1	26468624	.	T	G	.	.	MAF_INRAE=10.526;MAF_USDA=32.353
NC_035088.1	26468753	.	C	A	.	.	MAF_USDA=27.083
NC_035088.1	26471215	.	C	A	.	.	MAF_USDA=6.25
NC_035088.1	26471347	.	G	T	.	.	MAF_USDA=13.934
NC_035088.1	26471350	.	T	G	.	.	MAF_USDA=13.934
NC_035088.1	26471366	.	G	T	.	.	MAF_INRAE=43.333;MAF_USDA=23.529
NC_035088.1	26471370	.	C	T	.	.	MAF_USDA=6.557
NC_035088.1	26471448	.	G	A	.	.	MAF_USDA=1.639
NC_035088.1	26471478	.	A	G	.	.	MAF_INRAE=4.167;MAF_USDA=4.118
NC_035088.1	26471481	.	T	C	.	.	MAF_USDA=1.639
NC_035088.1	26471498	.	G	T	.	.	MAF_INRAE=2.5
NC_035088.1	26471499	.	C	T	.	.	MAF_INRAE=2.5
NC_035088.1	26471526	.	T	C	.	.	MAF_INRAE=22.785;MAF_USDA=17.647
NC_035088.1	26471544	.	A	T	.	.	MAF_INRAE=22.785;MAF_USDA=17.059
NC_035088.1	26471552	.	A	C	.	.	MAF_INRAE=22.785;MAF_USDA=17.059
NC_035088.1	26471560	.	G	A	.	.	MAF_USDA=1.639
NC_035088.1	26471563	.	C	T	.	.	MAF_USDA=1.639
NC_035088.1	26471594	.	T	C	.	.	MAF_INRAE=23.418;MAF_USDA=18.235
NC_035088.1	26471656	.	C	T	.	.	MAF_USDA=1.639
NC_035088.1	26471673	.	A	G	.	.	MAF_INRAE=22.152;MAF_USDA=18.235
NC_035088.1	26471719	.	A	C	.	.	MAF_USDA=3.279
NC_035088.1	26471802	.	C	T	.	.	MAF_INRAE=23.418;MAF_USDA=19.412
NC_035088.1	26471829	.	T	C	.	.	MAF_INRAE=12.025;MAF_USDA=9.412
NC_035088.1	26471853	.	G	A	.	.	MAF_USDA=1.639
NC_035088.1	26471870	.	C	T	.	.	MAF_INRAE=23.418;MAF_USDA=17.059
NC_035088.1	26471882	.	C	A	.	.	MAF_USDA=2.459
NC_035088.1	26471904	.	G	A	.	.	MAF_USDA=2.459
NC_035088.1	26471919	.	C	T	.	.	MAF_USDA=3.279
NC_035088.1	26471950	.	A	T	.	.	MAF_USDA=3.279
NC_035088.1	26471999	.	T	G	.	.	MAF_USDA=3.279
NC_035088.1	26472020	.	G	T	.	.	MAF_INRAE=23.418;MAF_USDA=16.471
NC_035088.1	26472083	.	A	C	.	.	MAF_INRAE=22.785;MAF_USDA=15.294
NC_035088.1	26472106	.	A	C	.	.	MAF_INRAE=20.886;MAF_USDA=9.412
NC_035088.1	26472122	.	T	C	.	.	MAF_INRAE=5.263;MAF_USDA=4.706
NC_035088.1	26472163	.	G	C	.	.	MAF_INRAE=12.025;MAF_USDA=10.0
NC_035088.1	26472299	.	G	A	.	.	MAF_USDA=4.098
NC_035088.1	26472473	.	G	A	.	.	MAF_INRAE=9.167
NC_035088.1	26472494	.	C	T	.	.	MAF_INRAE=10.526
NC_035088.1	26472552	.	G	A	.	.	MAF_INRAE=11.392;MAF_USDA=8.824
NC_035088.1	26472573	.	C	T	.	.	MAF_USDA=14.754
NC_035088.1	26472609	.	C	G	.	.	MAF_INRAE=21.519;MAF_USDA=7.647
NC_035088.1	26472617	.	T	G	.	.	MAF_INRAE=21.519;MAF_USDA=7.647
NC_035088.1	26472618	.	G	T	.	.	MAF_INRAE=8.333;MAF_USDA=3.279
NC_035088.1	26472629	.	A	C	.	.	MAF_INRAE=23.418;MAF_USDA=16.471
NC_035088.1	26472634	.	A	T	.	.	MAF_USDA=3.279
NC_035088.1	26472680	.	T	C	.	.	MAF_INRAE=23.418;MAF_USDA=17.059
NC_035088.1	26472753	.	T	G	.	.	MAF_USDA=10.417
NC_035088.1	26473020	.	T	C	.	.	MAF_INRAE=22.785;MAF_USDA=14.706
NC_035088.1	26473162	.	G	A	.	.	MAF_INRAE=23.418;MAF_USDA=17.059
NC_035088.1	26473170	.	C	T	.	.	MAF_INRAE=23.418;MAF_USDA=15.882
NC_035088.1	26473199	.	G	A	.	.	MAF_USDA=1.639
NC_035088.1	26473200	.	A	G	.	.	MAF_USDA=1.639
NC_035088.1	26473201	.	C	A	.	.	MAF_USDA=1.639
NC_035088.1	26473241	.	T	G	.	.	MAF_INRAE=35.443;MAF_USDA=30.588
NC_035088.1	26473305	.	G	C	.	.	MAF_INRAE=22.785;MAF_USDA=17.059
NC_035088.1	26473455	.	T	G	.	.	MAF_INRAE=15.789;MAF_USDA=18.75
NC_035088.1	26473500	.	G	T	.	.	MAF_INRAE=5.263
NC_035088.1	26473596	.	C	T	.	.	MAF_USDA=4.098
NC_035088.1	26473619	.	A	G	.	.	MAF_INRAE=20.886;MAF_USDA=7.059
NC_035088.1	26473745	.	T	C	.	.	MAF_INRAE=23.418;MAF_USDA=17.059
NC_035088.1	26473752	.	A	C	.	.	MAF_INRAE=23.418;MAF_USDA=16.471
NC_035088.1	26473809	.	A	C	.	.	MAF_INRAE=23.418;MAF_USDA=15.882
NC_035088.1	26473812	.	G	T	.	.	MAF_INRAE=29.167;MAF_USDA=15.294
NC_035088.1	26473848	.	A	T	.	.	MAF_INRAE=1.667;MAF_USDA=5.738
NC_035088.1	26473869	.	T	G	.	.	MAF_USDA=3.279
NC_035088.1	26474124	.	T	A	.	.	MAF_USDA=1.639
NC_035088.1	26474154	.	A	T	.	.	MAF_USDA=5.738
NC_035088.1	26474308	.	T	C	.	.	MAF_USDA=4.706
NC_035088.1	26474342	.	G	A	.	.	MAF_USDA=4.918
NC_035088.1	26474461	.	C	A	.	.	MAF_INRAE=12.025;MAF_USDA=9.412
NC_035088.1	26474573	.	C	T	.	.	MAF_USDA=2.459
NC_035088.1	26474588	.	C	A	.	.	MAF_INRAE=22.785;MAF_USDA=15.882
NC_035088.1	26474591	.	C	T	.	.	MAF_INRAE=2.632
NC_035088.1	26474631	.	C	T	.	.	MAF_INRAE=17.089;MAF_USDA=8.197
NC_035088.1	26474641	.	G	A	.	.	MAF_USDA=2.459
NC_035088.1	26474642	.	G	T	.	.	MAF_USDA=3.279
NC_035088.1	26474653	.	G	T	.	.	MAF_INRAE=9.494
NC_035088.1	26474656	.	G	T	.	.	MAF_INRAE=17.089;MAF_USDA=7.377
NC_035088.1	26474696	.	C	T	.	.	MAF_USDA=1.639
NC_035088.1	26474730	.	C	T	.	.	MAF_USDA=3.279
NC_035088.1	26474731	.	G	A	.	.	MAF_USDA=1.639
NC_035088.1	26474739	.	A	T	.	.	MAF_USDA=1.639
NC_035088.1	26474745	.	A	C	.	.	MAF_USDA=1.639
NC_035088.1	26474751	.	T	C	.	.	MAF_USDA=1.639
NC_035088.1	26474754	.	C	T	.	.	MAF_USDA=2.459
NC_035088.1	26474769	.	G	A	.	.	MAF_USDA=1.639
NC_035088.1	26474787	.	A	C	.	.	MAF_USDA=16.471
NC_035088.1	26474800	.	C	A	.	.	MAF_INRAE=1.667
NC_035088.1	26474804	.	A	C	.	.	MAF_INRAE=1.667
NC_035088.1	26474810	.	C	T	.	.	MAF_INRAE=1.667
NC_035088.1	26474849	.	C	T	.	.	MAF_USDA=10.417
NC_035088.1	26474988	.	G	A	.	.	MAF_USDA=29.167
NC_035088.1	26475053	.	C	A	.	.	MAF_USDA=2.459
NC_035088.1	26475054	.	C	T	.	.	MAF_USDA=4.918
NC_035088.1	26475067	.	G	C	.	.	MAF_USDA=5.0
NC_035088.1	26475630	.	A	T	.	.	MAF_USDA=10.417
NC_035088.1	26475824	.	A	G	.	.	MAF_USDA=18.902
NC_035088.1	26475873	.	C	T	.	.	MAF_USDA=1.695
NC_035088.1	26476076	.	C	T	.	.	MAF_INRAE=35.0;MAF_USDA=33.929
NC_035088.1	26476295	.	C	T	.	.	MAF_USDA=2.083
NC_035088.1	26476361	.	G	A	.	.	MAF_USDA=2.542
NC_035088.1	26476382	.	G	C	.	.	MAF_INRAE=33.333;MAF_USDA=27.083
NC_035088.1	26476720	.	A	G	.	.	MAF_USDA=4.918
NC_035088.1	26476840	.	C	T	.	.	MAF_INRAE=22.152;MAF_USDA=8.235
NC_035088.1	26476871	.	C	T	.	.	MAF_USDA=4.098
NC_035088.1	26476897	.	A	T	.	.	MAF_USDA=5.833
NC_035088.1	26476902	.	T	C	.	.	MAF_USDA=5.738
NC_035088.1	26477029	.	G	A	.	.	MAF_USDA=6.557
NC_035088.1	26477062	.	C	A	.	.	MAF_USDA=12.5
NC_035088.1	26477090	.	A	T	.	.	MAF_USDA=18.75
NC_035088.1	26477095	.	T	A	.	.	MAF_USDA=50.0
NC_035088.1	26477096	.	T	A	.	.	MAF_USDA=18.75
NC_035088.1	26477100	.	A	T	.	.	MAF_INRAE=20.886;MAF_USDA=27.083
NC_035088.1	26477181	.	T	A	.	.	MAF_INRAE=30.0
NC_035088.1	26477194	.	C	T	.	.	MAF_USDA=12.5
NC_035088.1	26477256	.	C	T	.	.	MAF_USDA=4.918
NC_035088.1	26477257	.	C	A	.	.	MAF_USDA=4.918
NC_035088.1	26477271	.	C	A	.	.	MAF_INRAE=10.759;MAF_USDA=9.412
NC_035088.1	26477272	.	G	A	.	.	MAF_USDA=8.824
NC_035088.1	26477281	.	A	T	.	.	MAF_USDA=5.294
NC_035088.1	26477285	.	T	A	.	.	MAF_USDA=5.738
NC_035088.1	26477351	.	A	G	.	.	MAF_USDA=1.639
NC_035088.1	26477371	.	C	T	.	.	MAF_INRAE=23.418;MAF_USDA=15.476
NC_035088.1	26477444	.	C	T	.	.	MAF_USDA=1.639
NC_035088.1	26477445	.	A	C	.	.	MAF_USDA=1.639
NC_035088.1	26477474	.	A	C	.	.	MAF_USDA=6.557
NC_035088.1	26477542	.	C	G	.	.	MAF_INRAE=16.456;MAF_USDA=13.529
NC_035088.1	26477579	.	A	G	.	.	MAF_USDA=17.647
NC_035088.1	26477606	.	G	C	.	.	MAF_INRAE=22.152;MAF_USDA=15.882
NC_035088.1	26477607	.	C	G	.	.	MAF_INRAE=27.5;MAF_USDA=15.882
NC_035088.1	26477670	.	C	T	.	.	MAF_USDA=4.098
NC_035088.1	26477744	.	G	T	.	.	MAF_INRAE=8.333;MAF_USDA=3.279
NC_035088.1	26477755	.	G	A	.	.	MAF_USDA=16.393
NC_035088.1	26477787	.	A	G	.	.	MAF_USDA=1.639
NC_035088.1	26477852	.	C	T	.	.	MAF_INRAE=36.076;MAF_USDA=28.824
NC_035088.1	26477910	.	C	A	.	.	MAF_INRAE=22.785;MAF_USDA=15.294
NC_035088.1	26477936	.	G	T	.	.	MAF_USDA=3.279
NC_035088.1	26478062	.	T	C	.	.	MAF_INRAE=39.167;MAF_USDA=16.667
NC_035088.1	26478069	.	T	G	.	.	MAF_USDA=1.639
NC_035088.1	26478097	.	G	T	.	.	MAF_INRAE=25.833;MAF_USDA=16.667
NC_035088.1	26478120	.	A	G	.	.	MAF_USDA=3.279
NC_035088.1	26478201	.	G	A	.	.	MAF_INRAE=24.167;MAF_USDA=20.833
NC_035088.1	26478262	.	G	A	.	.	MAF_USDA=12.5
NC_035088.1	26478270	.	C	A	.	.	MAF_INRAE=10.0;MAF_USDA=20.833
NC_035088.1	26478323	.	A	G	.	.	MAF_INRAE=1.667
NC_035088.1	26478345	.	A	G	.	.	MAF_INRAE=1.667
NC_035088.1	26478347	.	G	T	.	.	MAF_INRAE=24.167;MAF_USDA=7.059
NC_035088.1	26478479	.	G	A	.	.	MAF_INRAE=1.667
NC_035088.1	26478480	.	C	A	.	.	MAF_INRAE=1.667
NC_035088.1	26478504	.	G	A	.	.	MAF_INRAE=20.253;MAF_USDA=25.0
NC_035088.1	26478515	.	C	A	.	.	MAF_INRAE=1.667;MAF_USDA=4.098
NC_035088.1	26478597	.	A	G	.	.	MAF_INRAE=40.0
NC_035088.1	26478678	.	C	A	.	.	MAF_INRAE=2.5
NC_035088.1	26478715	.	A	T	.	.	MAF_INRAE=21.519;MAF_USDA=20.833
NC_035088.1	26478942	.	G	T	.	.	MAF_INRAE=5.0;MAF_USDA=4.167
NC_035088.1	26478958	.	C	T	.	.	MAF_USDA=1.639
NC_035088.1	26479244	.	A	T	.	.	MAF_INRAE=9.167
NC_035088.1	26479281	.	G	T	.	.	MAF_USDA=10.417
NC_035088.1	26479301	.	T	C	.	.	MAF_USDA=10.417
NC_035088.1	26479392	.	C	T	.	.	MAF_INRAE=23.418;MAF_USDA=15.882
NC_035088.1	26479398	.	A	C	.	.	MAF_INRAE=21.519;MAF_USDA=7.647
NC_035088.1	26479528	.	G	T	.	.	MAF_USDA=1.639
NC_035088.1	26479529	.	C	G	.	.	MAF_INRAE=36.709;MAF_USDA=29.412
NC_035088.1	26479549	.	C	T	.	.	MAF_USDA=2.459
NC_035088.1	26479578	.	T	A	.	.	MAF_INRAE=1.667;MAF_USDA=3.279
NC_035088.1	26479603	.	G	A	.	.	MAF_USDA=1.639
NC_035088.1	26479622	.	G	T	.	.	MAF_USDA=3.279
NC_035088.1	26479767	.	T	G	.	.	MAF_INRAE=5.263;MAF_USDA=16.471
NC_035088.1	26479884	.	T	A	.	.	MAF_USDA=2.5
NC_035088.1	26479931	.	A	T	.	.	MAF_INRAE=21.053;MAF_USDA=18.824
NC_035088.1	26479942	.	C	T	.	.	MAF_USDA=5.738
NC_035088.1	26479964	.	C	A	.	.	MAF_INRAE=1.667;MAF_USDA=5.738
NC_035088.1	26479998	.	A	C	.	.	MAF_INRAE=20.886;MAF_USDA=9.412
NC_035088.1	26480073	.	C	T	.	.	MAF_INRAE=5.0;MAF_USDA=4.118
NC_035088.1	26480132	.	A	G	.	.	MAF_INRAE=29.747;MAF_USDA=38.824
NC_035088.1	26480199	.	G	C	.	.	MAF_INRAE=23.418;MAF_USDA=15.294
NC_035088.1	26480232	.	G	A	.	.	MAF_INRAE=23.418;MAF_USDA=16.471
NC_035088.1	26480390	.	G	A	.	.	MAF_USDA=2.459
NC_035088.1	26480412	.	G	A	.	.	MAF_INRAE=8.333;MAF_USDA=3.279
NC_035088.1	26480430	.	A	G	.	.	MAF_USDA=1.639
NC_035088.1	26480585	.	T	A	.	.	MAF_INRAE=21.519;MAF_USDA=7.647
NC_035088.1	26480589	.	C	A	.	.	MAF_USDA=1.639
NC_035088.1	26480602	.	C	T	.	.	MAF_USDA=9.836
NC_035088.1	26480623	.	T	C	.	.	MAF_INRAE=23.418;MAF_USDA=17.059
NC_035088.1	26480634	.	T	C	.	.	MAF_USDA=3.279
NC_035088.1	26480655	.	A	C	.	.	MAF_INRAE=34.81;MAF_USDA=48.824
NC_035088.1	26480666	.	G	A	.	.	MAF_USDA=3.279
NC_035088.1	26480698	.	G	T	.	.	MAF_USDA=10.417
NC_035088.1	26480713	.	C	T	.	.	MAF_USDA=1.639
NC_035088.1	26480846	.	C	T	.	.	MAF_INRAE=12.025;MAF_USDA=9.412
NC_035088.1	26480926	.	T	G	.	.	MAF_USDA=1.639
NC_035088.1	26481002	.	C	T	.	.	MAF_INRAE=12.025;MAF_USDA=9.412
NC_035088.1	26481021	.	T	G	.	.	MAF_USDA=2.459
NC_035088.1	26481126	.	A	G	.	.	MAF_INRAE=23.418;MAF_USDA=15.882
NC_035088.1	26481130	.	C	T	.	.	MAF_INRAE=34.81;MAF_USDA=12.941
NC_035088.1	26481190	.	T	C	.	.	MAF_USDA=1.639
NC_035088.1	26481205	.	A	C	.	.	MAF_USDA=27.083
NC_035088.1	26481206	.	G	C	.	.	MAF_USDA=27.083
NC_035088.1	26481330	.	A	T	.	.	MAF_USDA=1.639
NC_035088.1	26481344	.	G	A	.	.	MAF_INRAE=12.658;MAF_USDA=4.167
NC_035088.1	26481425	.	G	A	.	.	MAF_USDA=12.5
NC_035088.1	26481471	.	C	A	.	.	MAF_USDA=10.417
NC_035088.1	26481559	.	T	C	.	.	MAF_USDA=2.459
NC_035088.1	26481561	.	A	G	.	.	MAF_INRAE=22.785;MAF_USDA=16.471
NC_035088.1	26481571	.	C	T	.	.	MAF_INRAE=13.924;MAF_USDA=2.459
NC_035088.1	26481741	.	C	T	.	.	MAF_INRAE=23.418;MAF_USDA=16.071
NC_035088.1	26481821	.	T	A	.	.	MAF_INRAE=23.418;MAF_USDA=15.882
NC_035088.1	26482141	.	T	A	.	.	MAF_USDA=2.459
NC_035088.1	26482171	.	C	A	.	.	MAF_INRAE=10.759;MAF_USDA=9.412
NC_035088.1	26482238	.	T	A	.	.	MAF_USDA=2.083
NC_035088.1	26482239	.	C	T	.	.	MAF_USDA=2.083
NC_035088.1	26482279	.	A	C	.	.	MAF_USDA=2.459
NC_035088.1	26482535	.	T	G	.	.	MAF_USDA=1.639
NC_035088.1	26482540	.	A	T	.	.	MAF_USDA=10.417
NC_035088.1	26482569	.	G	C	.	.	MAF_INRAE=12.025;MAF_USDA=9.412
NC_035088.1	26482823	.	C	T	.	.	MAF_INRAE=15.789;MAF_USDA=20.833
NC_035088.1	26482832	.	C	T	.	.	MAF_INRAE=5.263
NC_035088.1	26482862	.	A	G	.	.	MAF_INRAE=23.418;MAF_USDA=15.294
NC_035088.1	26483070	.	G	C	.	.	MAF_USDA=2.459
NC_035088.1	26483130	.	G	T	.	.	MAF_USDA=3.279
NC_035088.1	26483171	.	A	G	.	.	MAF_USDA=22.917
NC_035088.1	26483203	.	A	C	.	.	MAF_INRAE=5.263;MAF_USDA=27.083
NC_035088.1	26483294	.	C	T	.	.	MAF_USDA=5.488
NC_035088.1	26483492	.	T	A	.	.	MAF_USDA=35.417
NC_035088.1	26483522	.	G	A	.	.	MAF_USDA=11.364
NC_035088.1	26484485	.	C	T	.	.	MAF_USDA=3.39
NC_035088.1	26484522	.	T	A	.	.	MAF_INRAE=5.263
NC_035088.1	26484623	.	G	A	.	.	MAF_INRAE=31.579;MAF_USDA=16.667
NC_035088.1	26484844	.	G	A	.	.	MAF_INRAE=12.025;MAF_USDA=9.412
NC_035088.1	26484900	.	T	C	.	.	MAF_INRAE=23.418;MAF_USDA=15.294
NC_035088.1	26485021	.	T	C	.	.	MAF_INRAE=23.418;MAF_USDA=15.882
NC_035088.1	26485061	.	C	T	.	.	MAF_USDA=4.098
NC_035088.1	26485079	.	A	G	.	.	MAF_INRAE=22.785;MAF_USDA=15.882
NC_035088.1	26485235	.	T	C	.	.	MAF_INRAE=23.418;MAF_USDA=15.882
NC_035088.1	26485311	.	G	T	.	.	MAF_INRAE=11.392;MAF_USDA=4.167
NC_035088.1	26485385	.	G	A	.	.	MAF_INRAE=23.418
NC_035088.1	26485580	.	A	G	.	.	MAF_USDA=5.0
NC_035088.1	26485581	.	G	T	.	.	MAF_USDA=15.833
NC_035088.1	26485586	.	A	G	.	.	MAF_USDA=5.833
NC_035088.1	26486382	.	T	A	.	.	MAF_USDA=1.639
NC_035088.1	26486430	.	T	A	.	.	MAF_USDA=3.279
NC_035088.1	26486498	.	G	A	.	.	MAF_INRAE=5.263;MAF_USDA=16.667
NC_035088.1	26486649	.	G	A	.	.	MAF_USDA=10.417
NC_035088.1	26486689	.	T	A	.	.	MAF_USDA=3.279
NC_035088.1	26486728	.	T	C	.	.	MAF_USDA=18.033
NC_035088.1	26486824	.	T	C	.	.	MAF_USDA=15.217
NC_035088.1	26486851	.	C	T	.	.	MAF_USDA=10.417
NC_035088.1	26486884	.	C	T	.	.	MAF_INRAE=23.418;MAF_USDA=15.882
NC_035088.1	26487211	.	G	T	.	.	MAF_USDA=4.918
NC_035088.1	26487245	.	A	C	.	.	MAF_USDA=2.083
NC_035088.1	26487304	.	A	G	.	.	MAF_USDA=1.639
NC_035088.1	26487313	.	C	A	.	.	MAF_USDA=4.167
NC_035088.1	26487322	.	G	T	.	.	MAF_INRAE=11.392;MAF_USDA=9.524
NC_035088.1	26487381	.	G	A	.	.	MAF_USDA=4.098
NC_035088.1	26487496	.	T	C	.	.	MAF_USDA=5.738
NC_035088.1	26487510	.	G	A	.	.	MAF_USDA=2.459
NC_035088.1	26487542	.	G	A	.	.	MAF_INRAE=12.025;MAF_USDA=9.412
NC_035088.1	26487709	.	T	G	.	.	MAF_USDA=1.639
NC_035088.1	26487783	.	T	C	.	.	MAF_USDA=16.393
NC_035088.1	26487789	.	T	G	.	.	MAF_USDA=10.417
NC_035088.1	26487916	.	A	C	.	.	MAF_USDA=12.5
NC_035088.1	26487927	.	A	G	.	.	MAF_USDA=3.529
NC_035088.1	26488073	.	A	G	.	.	MAF_INRAE=34.81;MAF_USDA=46.471
NC_035088.1	26488093	.	T	C	.	.	MAF_USDA=1.639
NC_035088.1	26488161	.	A	C	.	.	MAF_INRAE=12.025;MAF_USDA=9.412
NC_035088.1	26488182	.	C	T	.	.	MAF_INRAE=35.443;MAF_USDA=28.824
NC_035088.1	26488191	.	C	A	.	.	MAF_INRAE=21.519;MAF_USDA=8.235
NC_035088.1	26488267	.	A	T	.	.	MAF_USDA=20.0
NC_035088.1	26488448	.	T	A	.	.	MAF_USDA=12.353
NC_035088.1	26488495	.	C	G	.	.	MAF_INRAE=9.167
NC_035088.1	26488562	.	A	C	.	.	MAF_INRAE=34.81;MAF_USDA=12.353
NC_035088.1	26488639	.	G	T	.	.	MAF_USDA=1.667
NC_035088.1	26488685	.	C	T	.	.	MAF_USDA=1.639
NC_035088.1	26488710	.	G	T	.	.	MAF_USDA=1.667
NC_035088.1	26488711	.	G	T	.	.	MAF_USDA=1.667
NC_035088.1	26488735	.	T	G	.	.	MAF_USDA=2.5
NC_035088.1	26488788	.	A	G	.	.	MAF_USDA=1.667
NC_035088.1	26488814	.	C	A	.	.	MAF_USDA=4.167
NC_035088.1	26488943	.	T	G	.	.	MAF_USDA=4.237
NC_035088.1	26489114	.	G	T	.	.	MAF_INRAE=10.759;MAF_USDA=9.639
NC_035088.1	26489138	.	C	T	.	.	MAF_USDA=11.017
NC_035088.1	26489148	.	T	C	.	.	MAF_USDA=1.695
NC_035088.1	26489174	.	T	C	.	.	MAF_INRAE=36.076;MAF_USDA=27.976
NC_035088.1	26489182	.	T	A	.	.	MAF_INRAE=20.253;MAF_USDA=8.333
NC_035088.1	26489214	.	G	T	.	.	MAF_INRAE=43.333;MAF_USDA=31.25
NC_035088.1	26489252	.	C	A	.	.	MAF_USDA=4.167
NC_035088.1	26489280	.	T	A	.	.	MAF_INRAE=15.789;MAF_USDA=20.833
NC_035088.1	26489303	.	C	A	.	.	MAF_INRAE=5.0;MAF_USDA=4.167
NC_035088.1	26489505	.	G	C	.	.	MAF_USDA=33.333
NC_035088.1	26489506	.	T	A	.	.	MAF_USDA=33.333
NC_035088.1	26489534	.	C	T	.	.	MAF_USDA=2.5
NC_035088.1	26489958	.	C	T	.	.	MAF_USDA=1.667
NC_035088.1	26490121	.	G	A	.	.	MAF_INRAE=31.579;MAF_USDA=15.06
NC_035088.1	26490123	.	A	G	.	.	MAF_INRAE=5.263
NC_035088.1	26490240	.	C	T	.	.	MAF_USDA=25.0
NC_035088.1	26490241	.	G	A	.	.	MAF_USDA=25.0
NC_035088.1	26490258	.	A	C	.	.	MAF_USDA=10.417
NC_035088.1	26490391	.	T	A	.	.	MAF_INRAE=5.263;MAF_USDA=27.083
NC_035088.1	26490455	.	G	A	.	.	MAF_INRAE=35.443;MAF_USDA=22.619
NC_035088.1	26490492	.	A	T	.	.	MAF_INRAE=15.789;MAF_USDA=8.333
NC_035088.1	26490500	.	A	C	.	.	MAF_INRAE=10.526
NC_035088.1	26490527	.	T	G	.	.	MAF_USDA=8.333
NC_035088.1	26490602	.	A	C	.	.	MAF_INRAE=38.608;MAF_USDA=27.976
NC_035088.1	26490610	.	C	A	.	.	MAF_INRAE=19.62;MAF_USDA=12.651
NC_035088.1	26490744	.	T	A	.	.	MAF_USDA=2.542
NC_035088.1	26490918	.	A	T	.	.	MAF_USDA=5.0
NC_035088.1	26490947	.	T	C	.	.	MAF_USDA=12.5
NC_035088.1	26490980	.	G	A	.	.	MAF_INRAE=5.833;MAF_USDA=4.819
NC_035088.1	26490986	.	C	T	.	.	MAF_INRAE=37.975;MAF_USDA=30.723
NC_035088.1	26490990	.	C	A	.	.	MAF_USDA=1.667
NC_035088.1	26491087	.	C	G	.	.	MAF_USDA=1.667
NC_035088.1	26491143	.	C	A	.	.	MAF_INRAE=12.658;MAF_USDA=10.714
NC_035088.1	26491228	.	T	C	.	.	MAF_INRAE=37.975;MAF_USDA=32.143
NC_035088.1	26491240	.	C	A	.	.	MAF_INRAE=5.263
NC_035088.1	26491269	.	G	C	.	.	MAF_INRAE=5.263;MAF_USDA=1.667
NC_035088.1	26491291	.	C	T	.	.	MAF_INRAE=22.785;MAF_USDA=9.524
NC_035088.1	26491331	.	T	G	.	.	MAF_USDA=6.667
NC_035088.1	26491357	.	C	T	.	.	MAF_INRAE=36.709;MAF_USDA=17.47
NC_035088.1	26491358	.	A	T	.	.	MAF_INRAE=26.667;MAF_USDA=14.286
NC_035088.1	26491634	.	A	T	.	.	MAF_USDA=10.417
NC_035088.1	26491874	.	G	A	.	.	MAF_USDA=1.667
NC_035088.1	26491927	.	C	A	.	.	MAF_INRAE=12.658;MAF_USDA=13.69
NC_035088.1	26492004	.	T	C	.	.	MAF_USDA=3.39
NC_035088.1	26492010	.	C	A	.	.	MAF_USDA=4.237
NC_035088.1	26492020	.	G	A	.	.	MAF_INRAE=5.263;MAF_USDA=16.667
NC_035088.1	26492631	.	T	G	.	.	MAF_INRAE=13.291;MAF_USDA=35.882
NC_035088.1	26492643	.	A	C	.	.	MAF_USDA=1.639
NC_035088.1	26492652	.	A	C	.	.	MAF_INRAE=18.333;MAF_USDA=5.294
NC_035088.1	26492653	.	T	C	.	.	MAF_USDA=1.639
NC_035088.1	26492656	.	C	A	.	.	MAF_USDA=1.639
NC_035088.1	26492667	.	C	T	.	.	MAF_USDA=3.279
NC_035088.1	26492681	.	T	G	.	.	MAF_INRAE=24.684;MAF_USDA=8.235
NC_035088.1	26492685	.	C	T	.	.	MAF_USDA=4.918
NC_035088.1	26492804	.	C	A	.	.	MAF_INRAE=18.354;MAF_USDA=9.412
NC_035088.1	26492878	.	C	A	.	.	MAF_USDA=8.333
NC_035088.1	26492885	.	A	T	.	.	MAF_USDA=8.333
NC_035088.1	26492992	.	G	T	.	.	MAF_USDA=1.639
NC_035088.1	26493120	.	G	T	.	.	MAF_INRAE=20.253;MAF_USDA=20.833
NC_035088.1	26493155	.	C	T	.	.	MAF_USDA=18.852
NC_035088.1	26493197	.	C	G	.	.	MAF_USDA=2.459
NC_035088.1	26493237	.	A	C	.	.	MAF_INRAE=11.392;MAF_USDA=36.471
NC_035088.1	26493242	.	C	G	.	.	MAF_INRAE=18.354;MAF_USDA=9.412
NC_035088.1	26493507	.	G	C	.	.	MAF_INRAE=37.342;MAF_USDA=30.588
NC_035088.1	26493669	.	A	T	.	.	MAF_USDA=22.917
NC_035088.1	26493852	.	A	G	.	.	MAF_INRAE=21.519;MAF_USDA=7.059
NC_035088.1	26493895	.	A	G	.	.	MAF_USDA=1.639
NC_035088.1	26493925	.	T	G	.	.	MAF_INRAE=15.789;MAF_USDA=2.459
NC_035088.1	26493990	.	A	G	.	.	MAF_USDA=1.639
NC_035088.1	26494127	.	G	A	.	.	MAF_USDA=3.279
NC_035088.1	26494171	.	A	G	.	.	MAF_USDA=4.118
NC_035088.1	26494323	.	A	G	.	.	MAF_USDA=2.459
NC_035088.1	26494506	.	A	T	.	.	MAF_USDA=21.311
NC_035088.1	26494615	.	G	T	.	.	MAF_INRAE=5.263;MAF_USDA=1.667
NC_035088.1	26494643	.	T	C	.	.	MAF_USDA=1.667
NC_035088.1	26494711	.	C	T	.	.	MAF_USDA=5.0
NC_035088.1	26494727	.	C	A	.	.	MAF_INRAE=2.5
NC_035088.1	26494737	.	A	G	.	.	MAF_USDA=21.429
NC_035088.1	26494803	.	A	G	.	.	MAF_USDA=1.667
NC_035088.1	26495145	.	G	T	.	.	MAF_INRAE=12.025;MAF_USDA=10.0
NC_035088.1	26495174	.	GGACACAGTGACAC	GGACACAGTGACAA	.	.	MAF_USDA=25.0
NC_035088.1	26495187	.	C	A	.	.	MAF_INRAE=33.544
NC_035088.1	26495233	.	T	A	.	.	MAF_INRAE=8.333;MAF_USDA=3.279
NC_035088.1	26495287	.	G	T	.	.	MAF_INRAE=15.789;MAF_USDA=2.459
NC_035088.1	26495313	.	A	G	.	.	MAF_INRAE=8.228;MAF_USDA=8.235
NC_035088.1	26495366	.	C	T	.	.	MAF_USDA=21.765
NC_035088.1	26495610	.	A	G	.	.	MAF_INRAE=33.544;MAF_USDA=12.941
NC_035088.1	26495655	.	G	A	.	.	MAF_USDA=1.639
NC_035088.1	26495760	.	G	C	.	.	MAF_INRAE=35.443;MAF_USDA=48.235
NC_035088.1	26495790	.	G	C	.	.	MAF_USDA=22.131
NC_035088.1	26495795	.	T	G	.	.	MAF_INRAE=11.392;MAF_USDA=9.412
NC_035088.1	26495830	.	A	G	.	.	MAF_INRAE=23.333
NC_035088.1	26495894	.	T	C	.	.	MAF_INRAE=1.667;MAF_USDA=5.738
NC_035088.1	26495900	.	A	G	.	.	MAF_USDA=4.098
NC_035088.1	26495929	.	A	T	.	.	MAF_USDA=2.459
NC_035088.1	26495954	.	C	T	.	.	MAF_USDA=2.459
NC_035088.1	26496042	.	A	G	.	.	MAF_USDA=2.459
NC_035088.1	26496159	.	A	C	.	.	MAF_INRAE=34.177;MAF_USDA=12.353
NC_035088.1	26496189	.	C	A	.	.	MAF_USDA=12.5
NC_035088.1	26496200	.	C	A	.	.	MAF_USDA=12.5
NC_035088.1	26496226	.	C	T	.	.	MAF_USDA=12.5
NC_035088.1	26496227	.	G	T	.	.	MAF_USDA=4.918
NC_035088.1	26496238	.	C	T	.	.	MAF_USDA=17.647
NC_035088.1	26496257	.	G	A	.	.	MAF_INRAE=12.025;MAF_USDA=34.706
NC_035088.1	26496358	.	G	T	.	.	MAF_INRAE=11.392;MAF_USDA=8.824
NC_035088.1	26496521	.	G	A	.	.	MAF_USDA=4.098
NC_035088.1	26496595	.	G	C	.	.	MAF_USDA=4.098
NC_035088.1	26496654	.	C	A	.	.	MAF_USDA=3.529
NC_035088.1	26496657	.	G	A	.	.	MAF_USDA=1.639
NC_035088.1	26496808	.	T	C	.	.	MAF_INRAE=21.519;MAF_USDA=8.235
NC_035088.1	26496944	.	T	A	.	.	MAF_USDA=1.639
NC_035088.1	26496959	.	T	G	.	.	MAF_USDA=9.016
NC_035088.1	26497057	.	A	C	.	.	MAF_INRAE=23.418
NC_035088.1	26497069	.	A	T	.	.	MAF_INRAE=8.228;MAF_USDA=7.5
NC_035088.1	26497081	.	T	G	.	.	MAF_INRAE=14.167
NC_035088.1	26497120	.	A	T	.	.	MAF_INRAE=18.354;MAF_USDA=9.412
NC_035088.1	26497149	.	C	T	.	.	MAF_INRAE=34.81;MAF_USDA=13.529
NC_035088.1	26497158	.	C	G	.	.	MAF_USDA=22.353
NC_035088.1	26497178	.	C	T	.	.	MAF_USDA=1.639
NC_035088.1	26497199	.	T	C	.	.	MAF_USDA=3.333
NC_035088.1	26497260	.	G	A	.	.	MAF_USDA=2.5
NC_035088.1	26497322	.	G	T	.	.	MAF_USDA=1.639
NC_035088.1	26497330	.	T	C	.	.	MAF_INRAE=7.5;MAF_USDA=3.571
NC_035088.1	26497411	.	T	G	.	.	MAF_INRAE=12.025;MAF_USDA=9.412
NC_035088.1	26497543	.	C	G	.	.	MAF_USDA=1.639
NC_035088.1	26497577	.	G	T	.	.	MAF_INRAE=12.025;MAF_USDA=34.118
NC_035088.1	26497584	.	T	A	.	.	MAF_INRAE=12.025;MAF_USDA=9.412
NC_035088.1	26497590	.	G	A	.	.	MAF_USDA=2.459
NC_035088.1	26497719	.	T	A	.	.	MAF_USDA=3.279
NC_035088.1	26497765	.	T	C	.	.	MAF_INRAE=10.759
NC_035088.1	26497830	.	C	T	.	.	MAF_USDA=1.667
NC_035088.1	26499868	.	T	C	.	.	MAF_INRAE=18.354;MAF_USDA=8.235
NC_035088.1	26499869	.	C	T	.	.	MAF_USDA=1.639
NC_035088.1	26500075	.	C	T	.	.	MAF_USDA=21.765
NC_035088.1	26500123	.	C	G	.	.	MAF_INRAE=20.886;MAF_USDA=9.412
NC_035088.1	26500139	.	G	T	.	.	MAF_USDA=2.459
NC_035088.1	26500171	.	A	C	.	.	MAF_USDA=5.833
NC_035088.1	26500207	.	T	C	.	.	MAF_USDA=4.098
NC_035088.1	26500236	.	A	G	.	.	MAF_USDA=1.639
NC_035088.1	26500334	.	A	G	.	.	MAF_INRAE=12.025;MAF_USDA=37.647
NC_035088.1	26500361	.	C	A	.	.	MAF_USDA=1.639
NC_035088.1	26500364	.	G	A	.	.	MAF_INRAE=34.81;MAF_USDA=12.353
NC_035088.1	26500474	.	A	C	.	.	MAF_INRAE=12.025;MAF_USDA=4.167
NC_035088.1	26500482	.	A	T	.	.	MAF_USDA=27.059
NC_035088.1	26500598	.	T	C	.	.	MAF_INRAE=33.544;MAF_USDA=12.941
NC_035088.1	26500787	.	G	T	.	.	MAF_INRAE=5.263
NC_035088.1	26500941	.	C	T	.	.	MAF_USDA=10.417
NC_035088.1	26501004	.	G	T	.	.	MAF_INRAE=10.759;MAF_USDA=9.412
NC_035088.1	26501037	.	C	A	.	.	MAF_INRAE=23.418;MAF_USDA=15.294
NC_035088.1	26501095	.	A	C	.	.	MAF_USDA=2.459
NC_035088.1	26501140	.	G	T	.	.	MAF_INRAE=10.127;MAF_USDA=36.471
NC_035088.1	26501157	.	C	T	.	.	MAF_USDA=4.918
NC_035088.1	26501324	.	A	G	.	.	MAF_USDA=1.639
NC_035088.1	26501475	.	A	G	.	.	MAF_USDA=1.639
NC_035088.1	26501478	.	G	A	.	.	MAF_INRAE=2.5;MAF_USDA=5.882
NC_035088.1	26501520	.	G	T	.	.	MAF_INRAE=34.177;MAF_USDA=11.176
NC_035088.1	26501627	.	A	T	.	.	MAF_INRAE=1.667
NC_035088.1	26501680	.	A	G	.	.	MAF_USDA=3.39
NC_035088.1	26501798	.	T	A	.	.	MAF_USDA=14.583
NC_035088.1	26501809	.	T	A	.	.	MAF_INRAE=43.333;MAF_USDA=39.583
NC_035088.1	26501863	.	T	C	.	.	MAF_USDA=3.279
NC_035088.1	26501870	.	G	A	.	.	MAF_INRAE=22.152;MAF_USDA=37.5
NC_035088.1	26501953	.	T	A	.	.	MAF_INRAE=18.354;MAF_USDA=9.412
NC_035088.1	26501970	.	C	T	.	.	MAF_INRAE=37.975;MAF_USDA=45.882
NC_035088.1	26502119	.	G	A	.	.	MAF_INRAE=43.671;MAF_USDA=45.882
NC_035088.1	26502157	.	A	G	.	.	MAF_INRAE=15.19;MAF_USDA=8.824
NC_035088.1	26502254	.	G	C	.	.	MAF_INRAE=3.797;MAF_USDA=20.492
NC_035088.1	26502323	.	A	T	.	.	MAF_INRAE=20.886;MAF_USDA=31.765
NC_035088.1	26502357	.	C	T	.	.	MAF_USDA=9.836
NC_035088.1	26502390	.	A	C	.	.	MAF_USDA=1.639
NC_035088.1	26502422	.	A	C	.	.	MAF_USDA=1.639
NC_035088.1	26502859	.	A	T	.	.	MAF_USDA=4.098
NC_035088.1	26502909	.	C	A	.	.	MAF_INRAE=22.5;MAF_USDA=18.75
NC_035088.1	26502921	.	A	G	.	.	MAF_INRAE=23.418;MAF_USDA=15.882
NC_035088.1	26502945	.	A	C	.	.	MAF_INRAE=39.241;MAF_USDA=28.824
NC_035088.1	26502961	.	A	G	.	.	MAF_INRAE=15.823;MAF_USDA=8.235
NC_035088.1	26503076	.	A	T	.	.	MAF_USDA=4.098
NC_035088.1	26503133	.	A	G	.	.	MAF_INRAE=17.089;MAF_USDA=8.235
NC_035088.1	26503164	.	T	C	.	.	MAF_USDA=16.393
NC_035088.1	26503196	.	C	A	.	.	MAF_USDA=4.098
NC_035088.1	26503483	.	G	A	.	.	MAF_USDA=2.459
NC_035088.1	26503654	.	A	C	.	.	MAF_INRAE=21.519;MAF_USDA=38.235
NC_035088.1	26503719	.	A	T	.	.	MAF_USDA=4.918
NC_035088.1	26503829	.	G	A	.	.	MAF_USDA=3.279
NC_035088.1	26503910	.	C	T	.	.	MAF_USDA=1.639
NC_035088.1	26503995	.	C	T	.	.	MAF_USDA=19.672
NC_035088.1	26504001	.	T	G	.	.	MAF_INRAE=5.0;MAF_USDA=4.118
NC_035088.1	26504187	.	C	T	.	.	MAF_INRAE=21.519;MAF_USDA=19.412
NC_035088.1	26504299	.	C	T	.	.	MAF_USDA=1.639
NC_035088.1	26504451	.	G	A	.	.	MAF_USDA=27.049
NC_035088.1	26504452	.	C	T	.	.	MAF_USDA=4.098
NC_035088.1	26504466	.	G	C	.	.	MAF_INRAE=5.0;MAF_USDA=4.118
NC_035088.1	26504619	.	C	T	.	.	MAF_INRAE=15.823;MAF_USDA=10.417
NC_035088.1	26504760	.	C	A	.	.	MAF_USDA=1.639
NC_035088.1	26504776	.	A	G	.	.	MAF_USDA=4.098
NC_035088.1	26504831	.	C	T	.	.	MAF_INRAE=20.886;MAF_USDA=19.412
NC_035088.1	26505031	.	A	G	.	.	MAF_INRAE=20.886;MAF_USDA=40.588
NC_035088.1	26505137	.	C	G	.	.	MAF_USDA=1.639
NC_035088.1	26505170	.	C	A	.	.	MAF_INRAE=5.263
NC_035088.1	26505210	.	C	A	.	.	MAF_USDA=12.295
NC_035088.1	26505265	.	T	C	.	.	MAF_USDA=35.417
NC_035088.1	26505270	.	G	A	.	.	MAF_INRAE=1.667;MAF_USDA=17.059
NC_035088.1	26505273	.	T	A	.	.	MAF_INRAE=2.5;MAF_USDA=18.235
NC_035088.1	26505276	.	A	G	.	.	MAF_INRAE=2.5
NC_035088.1	26505280	.	A	C	.	.	MAF_INRAE=2.5;MAF_USDA=37.5
NC_035088.1	26505294	.	G	A	.	.	MAF_INRAE=1.667
NC_035088.1	26505298	.	G	T	.	.	MAF_INRAE=1.667
NC_035088.1	26505311	.	T	A	.	.	MAF_USDA=3.279
NC_035088.1	26505330	.	C	T	.	.	MAF_INRAE=5.833
NC_035088.1	26505355	.	T	A	.	.	MAF_INRAE=6.667
NC_035088.1	26505360	.	A	C	.	.	MAF_INRAE=6.667
NC_035088.1	26505367	.	T	C	.	.	MAF_INRAE=7.5
NC_035088.1	26505464	.	C	T	.	.	MAF_USDA=26.271
NC_035088.1	26505470	.	T	A	.	.	MAF_USDA=3.39
NC_035088.1	26505802	.	A	G	.	.	MAF_USDA=1.667
NC_035088.1	26505886	.	A	G	.	.	MAF_USDA=3.279
NC_035088.1	26506026	.	A	C	.	.	MAF_USDA=1.639
NC_035088.1	26506102	.	A	C	.	.	MAF_INRAE=21.519;MAF_USDA=22.353
NC_035088.1	26506119	.	C	T	.	.	MAF_INRAE=5.263;MAF_USDA=4.918
NC_035088.1	26506203	.	T	C	.	.	MAF_INRAE=16.456;MAF_USDA=7.059
NC_035088.1	26506234	.	T	A	.	.	MAF_INRAE=21.519;MAF_USDA=24.118
NC_035088.1	26506239	.	T	G	.	.	MAF_INRAE=8.333;MAF_USDA=3.279
NC_035088.1	26506370	.	G	T	.	.	MAF_INRAE=21.519;MAF_USDA=22.353
NC_035088.1	26506436	.	A	T	.	.	MAF_INRAE=20.886
NC_035088.1	26506593	.	G	T	.	.	MAF_INRAE=14.557;MAF_USDA=7.647
NC_035088.1	26506594	.	G	A	.	.	MAF_INRAE=17.5;MAF_USDA=7.647
NC_035088.1	26506747	.	T	A	.	.	MAF_INRAE=22.785;MAF_USDA=15.882
NC_035088.1	26507020	.	G	T	.	.	MAF_INRAE=22.785;MAF_USDA=15.882
NC_035088.1	26507027	.	T	C	.	.	MAF_USDA=9.836
NC_035088.1	26507285	.	G	T	.	.	MAF_USDA=12.5
NC_035088.1	26507294	.	G	A	.	.	MAF_USDA=1.639
NC_035088.1	26507461	.	T	G	.	.	MAF_INRAE=21.519;MAF_USDA=20.588
NC_035088.1	26507571	.	G	A	.	.	MAF_USDA=24.59
NC_035088.1	26507700	.	A	G	.	.	MAF_USDA=1.639
NC_035088.1	26507739	.	C	A	.	.	MAF_INRAE=23.333;MAF_USDA=20.833
NC_035088.1	26507741	.	C	T	.	.	MAF_INRAE=23.333;MAF_USDA=20.833
NC_035088.1	26507742	.	G	T	.	.	MAF_INRAE=23.333;MAF_USDA=20.833
NC_035088.1	26507747	.	A	T	.	.	MAF_INRAE=24.167;MAF_USDA=20.833
NC_035088.1	26507927	.	C	T	.	.	MAF_USDA=3.279
NC_035088.1	26507966	.	G	A	.	.	MAF_INRAE=15.19;MAF_USDA=8.235
NC_035088.1	26507971	.	T	G	.	.	MAF_USDA=24.59
NC_035088.1	26507977	.	C	T	.	.	MAF_INRAE=21.519;MAF_USDA=20.588
NC_035088.1	26508045	.	T	C	.	.	MAF_INRAE=20.886;MAF_USDA=19.412
NC_035088.1	26508064	.	T	C	.	.	MAF_INRAE=20.253;MAF_USDA=20.0
NC_035088.1	26508138	.	G	A	.	.	MAF_USDA=25.41
NC_035088.1	26508188	.	A	G	.	.	MAF_INRAE=20.886;MAF_USDA=18.235
NC_035088.1	26508325	.	C	T	.	.	MAF_INRAE=1.667;MAF_USDA=5.738
NC_035088.1	26508338	.	G	A	.	.	MAF_USDA=3.279
NC_035088.1	26508399	.	C	T	.	.	MAF_INRAE=20.886;MAF_USDA=17.059
NC_035088.1	26508425	.	G	A	.	.	MAF_USDA=1.639
NC_035088.1	26508479	.	C	A	.	.	MAF_INRAE=34.81;MAF_USDA=15.294
NC_035088.1	26508679	.	G	A	.	.	MAF_INRAE=2.5
NC_035088.1	26508819	.	G	C	.	.	MAF_USDA=1.639
NC_035088.1	26508939	.	C	G	.	.	MAF_USDA=9.016
NC_035088.1	26508940	.	C	G	.	.	MAF_USDA=4.918
NC_035088.1	26508993	.	G	A	.	.	MAF_INRAE=23.418;MAF_USDA=15.294
NC_035088.1	26509035	.	A	C	.	.	MAF_INRAE=21.519;MAF_USDA=20.588
NC_035088.1	26509083	.	T	C	.	.	MAF_INRAE=2.5
NC_035088.1	26509098	.	T	C	.	.	MAF_USDA=1.639
NC_035088.1	26509361	.	T	A	.	.	MAF_INRAE=21.519;MAF_USDA=17.059
NC_035088.1	26509404	.	C	A	.	.	MAF_USDA=1.639
NC_035088.1	26509443	.	G	A	.	.	MAF_USDA=11.475
NC_035088.1	26509445	.	A	C	.	.	MAF_USDA=1.639
NC_035088.1	26509494	.	T	G	.	.	MAF_USDA=1.639
NC_035088.1	26509540	.	T	C	.	.	MAF_INRAE=4.43;MAF_USDA=24.167
NC_035088.1	26509555	.	C	A	.	.	MAF_USDA=1.639
NC_035088.1	26509586	.	C	T	.	.	MAF_INRAE=15.789;MAF_USDA=15.882
NC_035088.1	26509611	.	C	A	.	.	MAF_INRAE=15.789;MAF_USDA=7.647
NC_035088.1	26509653	.	T	C	.	.	MAF_INRAE=15.789;MAF_USDA=19.412
NC_035088.1	26510409	.	C	T	.	.	MAF_USDA=3.279
NC_035088.1	26510630	.	G	A	.	.	MAF_INRAE=22.785;MAF_USDA=15.882
NC_035088.1	26510757	.	T	C	.	.	MAF_INRAE=22.152;MAF_USDA=15.882
NC_035088.1	26510796	.	G	T	.	.	MAF_INRAE=5.263;MAF_USDA=31.967
NC_035088.1	26510882	.	T	G	.	.	MAF_INRAE=1.667;MAF_USDA=4.918
NC_035088.1	26511003	.	T	A	.	.	MAF_INRAE=43.038;MAF_USDA=34.118
NC_035088.1	26511118	.	A	T	.	.	MAF_INRAE=4.43;MAF_USDA=22.951
NC_035088.1	26511311	.	G	A	.	.	MAF_INRAE=25.316;MAF_USDA=35.294
NC_035088.1	26511368	.	A	T	.	.	MAF_INRAE=12.025;MAF_USDA=12.353
NC_035088.1	26511435	.	A	T	.	.	MAF_INRAE=15.789;MAF_USDA=7.647
NC_035088.1	26511448	.	T	C	.	.	MAF_USDA=1.639
NC_035088.1	26511462	.	T	C	.	.	MAF_USDA=1.639
NC_035088.1	26511464	.	A	G	.	.	MAF_USDA=2.459
NC_035088.1	26511538	.	G	T	.	.	MAF_INRAE=17.089;MAF_USDA=10.417
NC_035088.1	26511542	.	G	T	.	.	MAF_USDA=4.167
NC_035088.1	26511543	.	A	T	.	.	MAF_USDA=4.167
NC_035088.1	26511550	.	T	C	.	.	MAF_INRAE=15.823;MAF_USDA=28.235
NC_035088.1	26511589	.	A	C	.	.	MAF_USDA=5.738
NC_035088.1	26511618	.	G	A	.	.	MAF_USDA=1.639
NC_035088.1	26511736	.	T	A	.	.	MAF_INRAE=34.81;MAF_USDA=19.412
NC_035088.1	26511768	.	C	T	.	.	MAF_USDA=4.098
NC_035088.1	26511880	.	A	T	.	.	MAF_INRAE=36.076;MAF_USDA=44.262
NC_035088.1	26511896	.	G	A	.	.	MAF_INRAE=36.076;MAF_USDA=44.262
NC_035088.1	26511936	.	G	A	.	.	MAF_USDA=2.459
NC_035088.1	26512012	.	T	C	.	.	MAF_INRAE=5.263;MAF_USDA=27.049
NC_035088.1	26512097	.	G	A	.	.	MAF_USDA=2.459
NC_035088.1	26512141	.	T	G	.	.	MAF_INRAE=37.342;MAF_USDA=46.429
NC_035088.1	26512157	.	G	A	.	.	MAF_USDA=1.639
NC_035088.1	26512241	.	G	T	.	.	MAF_USDA=32.609
NC_035088.1	26512453	.	G	A	.	.	MAF_USDA=30.435
NC_035088.1	26512510	.	A	T	.	.	MAF_INRAE=5.0;MAF_USDA=2.353
NC_035088.1	26512559	.	A	T	.	.	MAF_INRAE=14.167;MAF_USDA=5.294
NC_035088.1	26512637	.	T	C	.	.	MAF_USDA=1.639
NC_035088.1	26512658	.	T	G	.	.	MAF_INRAE=25.316;MAF_USDA=30.0
NC_035088.1	26512672	.	C	T	.	.	MAF_USDA=6.557
NC_035088.1	26512733	.	G	A	.	.	MAF_INRAE=17.089;MAF_USDA=14.118
NC_035088.1	26512741	.	T	A	.	.	MAF_INRAE=18.333;MAF_USDA=8.235
NC_035088.1	26512754	.	G	T	.	.	MAF_INRAE=5.263;MAF_USDA=17.213
NC_035088.1	26512773	.	G	C	.	.	MAF_USDA=1.639
NC_035088.1	26512863	.	A	G	.	.	MAF_INRAE=36.709;MAF_USDA=42.941
NC_035088.1	26512889	.	G	T	.	.	MAF_INRAE=20.0;MAF_USDA=8.235
NC_035088.1	26512894	.	A	C	.	.	MAF_USDA=1.639
NC_035088.1	26512902	.	T	A	.	.	MAF_USDA=1.639
NC_035088.1	26512903	.	A	T	.	.	MAF_USDA=1.639
NC_035088.1	26512925	.	C	T	.	.	MAF_USDA=3.279
NC_035088.1	26512934	.	G	T	.	.	MAF_INRAE=36.709;MAF_USDA=43.529
NC_035088.1	26513058	.	T	C	.	.	MAF_INRAE=24.684;MAF_USDA=28.824
NC_035088.1	26513061	.	T	G	.	.	MAF_USDA=9.016
NC_035088.1	26513333	.	A	G	.	.	MAF_INRAE=33.544;MAF_USDA=17.059
NC_035088.1	26513453	.	C	A	.	.	MAF_INRAE=22.5;MAF_USDA=31.25
NC_035088.1	26513531	.	C	A	.	.	MAF_INRAE=33.544;MAF_USDA=16.471
NC_035088.1	26513581	.	C	T	.	.	MAF_INRAE=22.152;MAF_USDA=15.882
NC_035088.1	26513618	.	G	A	.	.	MAF_INRAE=10.0
NC_035088.1	26513640	.	A	C	.	.	MAF_INRAE=22.5;MAF_USDA=2.586
NC_035088.1	26513685	.	T	C	.	.	MAF_INRAE=23.418;MAF_USDA=15.294
NC_035088.1	26513807	.	A	G	.	.	MAF_INRAE=37.342;MAF_USDA=42.941
NC_035088.1	26513897	.	G	T	.	.	MAF_INRAE=15.789;MAF_USDA=20.833
NC_035088.1	26513928	.	T	A	.	.	MAF_INRAE=48.734;MAF_USDA=44.706
NC_035088.1	26513937	.	A	C	.	.	MAF_INRAE=5.263
NC_035088.1	26513990	.	T	G	.	.	MAF_INRAE=5.263;MAF_USDA=27.869
NC_035088.1	26514036	.	A	C	.	.	MAF_INRAE=8.333;MAF_USDA=3.279
NC_035088.1	26514057	.	G	A	.	.	MAF_INRAE=36.709;MAF_USDA=44.118
NC_035088.1	26514061	.	T	G	.	.	MAF_INRAE=24.167;MAF_USDA=44.118
NC_035088.1	26514065	.	T	G	.	.	MAF_INRAE=24.167;MAF_USDA=44.118
NC_035088.1	26514082	.	A	G	.	.	MAF_INRAE=48.734;MAF_USDA=44.118
NC_035088.1	26514084	.	C	G	.	.	MAF_INRAE=24.167;MAF_USDA=44.118
NC_035088.1	26514133	.	T	C	.	.	MAF_USDA=1.639
NC_035088.1	26514134	.	A	C	.	.	MAF_USDA=1.639
NC_035088.1	26514170	.	A	G	.	.	MAF_USDA=1.639
NC_035088.1	26514211	.	A	T	.	.	MAF_USDA=1.639
NC_035088.1	26514214	.	T	A	.	.	MAF_USDA=3.279
NC_035088.1	26514215	.	G	T	.	.	MAF_INRAE=5.263;MAF_USDA=9.016
NC_035088.1	26514274	.	G	A	.	.	MAF_USDA=1.639
NC_035088.1	26514318	.	T	A	.	.	MAF_INRAE=48.101;MAF_USDA=44.118
NC_035088.1	26514320	.	T	C	.	.	MAF_USDA=1.639
NC_035088.1	26514354	.	C	A	.	.	MAF_USDA=2.459
NC_035088.1	26514358	.	T	C	.	.	MAF_INRAE=5.263
NC_035088.1	26514447	.	C	A	.	.	MAF_INRAE=5.263
NC_035088.1	26514486	.	A	G	.	.	MAF_INRAE=3.333;MAF_USDA=12.5
NC_035088.1	26514521	.	C	A	.	.	MAF_USDA=12.5
NC_035088.1	26514557	.	C	A	.	.	MAF_INRAE=5.263;MAF_USDA=31.967
NC_035088.1	26514572	.	G	T	.	.	MAF_USDA=4.098
NC_035088.1	26514585	.	A	C	.	.	MAF_USDA=1.639
NC_035088.1	26514586	.	C	A	.	.	MAF_INRAE=29.167;MAF_USDA=38.235
NC_035088.1	26514636	.	G	T	.	.	MAF_INRAE=34.177;MAF_USDA=19.412
NC_035088.1	26514736	.	G	A	.	.	MAF_INRAE=2.5
NC_035088.1	26514787	.	C	A	.	.	MAF_INRAE=27.848;MAF_USDA=45.294
NC_035088.1	26514890	.	T	G	.	.	MAF_USDA=2.459
NC_035088.1	26514898	.	C	A	.	.	MAF_USDA=6.25
NC_035088.1	26514922	.	G	T	.	.	MAF_USDA=4.918
NC_035088.1	26514938	.	T	C	.	.	MAF_USDA=9.016
NC_035088.1	26515148	.	G	A	.	.	MAF_INRAE=22.785;MAF_USDA=19.643
NC_035088.1	26515168	.	C	T	.	.	MAF_INRAE=36.076;MAF_USDA=47.024
NC_035088.1	26515188	.	C	T	.	.	MAF_USDA=1.667
NC_035088.1	26515193	.	A	C	.	.	MAF_INRAE=5.263;MAF_USDA=8.333
NC_035088.1	26515493	.	C	A	.	.	MAF_USDA=3.333
NC_035088.1	26515524	.	T	G	.	.	MAF_INRAE=5.0;MAF_USDA=2.353
NC_035088.1	26515632	.	C	A	.	.	MAF_INRAE=36.076;MAF_USDA=23.529
NC_035088.1	26515664	.	T	A	.	.	MAF_INRAE=5.263
NC_035088.1	26515757	.	C	A	.	.	MAF_INRAE=17.5;MAF_USDA=10.417
NC_035088.1	26515759	.	T	A	.	.	MAF_USDA=10.417
NC_035088.1	26515760	.	C	G	.	.	MAF_USDA=10.417
NC_035088.1	26515762	.	T	A	.	.	MAF_USDA=10.417
NC_035088.1	26515763	.	G	A	.	.	MAF_USDA=10.417
NC_035088.1	26515764	.	G	A	.	.	MAF_USDA=10.417
NC_035088.1	26515790	.	C	A	.	.	MAF_USDA=9.016
NC_035088.1	26515791	.	C	A	.	.	MAF_INRAE=3.333
NC_035088.1	26515830	.	T	A	.	.	MAF_INRAE=34.81;MAF_USDA=15.294
NC_035088.1	26515838	.	T	A	.	.	MAF_INRAE=5.263
NC_035088.1	26515846	.	C	A	.	.	MAF_INRAE=3.333
NC_035088.1	26515847	.	C	A	.	.	MAF_INRAE=3.333
NC_035088.1	26515851	.	C	A	.	.	MAF_INRAE=3.333
NC_035088.1	26515975	.	T	G	.	.	MAF_INRAE=5.0;MAF_USDA=2.459
NC_035088.1	26516116	.	T	A	.	.	MAF_INRAE=25.949;MAF_USDA=41.176
NC_035088.1	26516117	.	A	G	.	.	MAF_INRAE=29.167;MAF_USDA=41.176
NC_035088.1	26516186	.	A	G	.	.	MAF_INRAE=35.443;MAF_USDA=15.294
NC_035088.1	26516299	.	T	G	.	.	MAF_USDA=1.639
NC_035088.1	26516377	.	A	G	.	.	MAF_USDA=14.706
NC_035088.1	26516390	.	C	A	.	.	MAF_USDA=15.294
NC_035088.1	26516445	.	A	T	.	.	MAF_USDA=14.881
NC_035088.1	26517353	.	T	A	.	.	MAF_INRAE=1.667
NC_035088.1	26517358	.	A	G	.	.	MAF_INRAE=1.667
NC_035088.1	26517382	.	T	C	.	.	MAF_USDA=20.492
NC_035088.1	26517415	.	G	T	.	.	MAF_USDA=43.529
NC_035088.1	26517630	.	C	A	.	.	MAF_USDA=1.639
NC_035088.1	26517803	.	C	A	.	.	MAF_INRAE=16.456;MAF_USDA=10.0
NC_035088.1	26517822	.	T	C	.	.	MAF_INRAE=23.418;MAF_USDA=15.882
NC_035088.1	26518090	.	T	G	.	.	MAF_INRAE=5.263;MAF_USDA=14.167
NC_035088.1	26518172	.	C	T	.	.	MAF_USDA=2.459
NC_035088.1	26518188	.	A	G	.	.	MAF_USDA=13.115
NC_035088.1	26519137	.	C	T	.	.	MAF_INRAE=5.263;MAF_USDA=13.855
NC_035088.1	26519141	.	C	A	.	.	MAF_USDA=27.083
NC_035088.1	26519166	.	G	A	.	.	MAF_INRAE=15.789;MAF_USDA=2.459
NC_035088.1	26519276	.	C	T	.	.	MAF_USDA=1.639
NC_035088.1	26519358	.	G	A	.	.	MAF_INRAE=23.418;MAF_USDA=17.059
NC_035088.1	26519537	.	A	C	.	.	MAF_INRAE=15.789;MAF_USDA=18.75
NC_035088.1	26519542	.	G	A	.	.	MAF_INRAE=22.785;MAF_USDA=15.882
NC_035088.1	26519583	.	C	T	.	.	MAF_USDA=3.279
NC_035088.1	26519605	.	A	G	.	.	MAF_INRAE=4.167;MAF_USDA=42.623
NC_035088.1	26519634	.	C	G	.	.	MAF_INRAE=15.823;MAF_USDA=7.059
NC_035088.1	26519806	.	G	A	.	.	MAF_USDA=12.5
NC_035088.1	26519907	.	T	G	.	.	MAF_INRAE=10.526
NC_035088.1	26519918	.	G	T	.	.	MAF_INRAE=21.519;MAF_USDA=8.235
NC_035088.1	26520142	.	G	A	.	.	MAF_INRAE=23.418;MAF_USDA=15.294
NC_035088.1	26520165	.	A	G	.	.	MAF_INRAE=23.418;MAF_USDA=15.882
NC_035088.1	26520281	.	C	T	.	.	MAF_USDA=1.639
NC_035088.1	26520347	.	T	C	.	.	MAF_USDA=4.918
NC_035088.1	26520501	.	C	A	.	.	MAF_USDA=9.836
NC_035088.1	26520554	.	G	A	.	.	MAF_USDA=2.459
NC_035088.1	26520616	.	G	A	.	.	MAF_INRAE=12.025;MAF_USDA=2.941
NC_035088.1	26520807	.	A	C	.	.	MAF_INRAE=5.263;MAF_USDA=10.656
NC_035088.1	26521028	.	G	T	.	.	MAF_INRAE=1.667;MAF_USDA=5.738
NC_035088.1	26521055	.	G	T	.	.	MAF_INRAE=23.418;MAF_USDA=16.471
NC_035088.1	26521073	.	A	G	.	.	MAF_INRAE=23.418;MAF_USDA=15.882
NC_035088.1	26521122	.	A	G	.	.	MAF_INRAE=21.519;MAF_USDA=20.833
NC_035088.1	26521177	.	G	A	.	.	MAF_INRAE=20.886;MAF_USDA=18.75
NC_035088.1	26521240	.	C	T	.	.	MAF_USDA=1.639
NC_035088.1	26521297	.	G	C	.	.	MAF_USDA=1.639
NC_035088.1	26521321	.	G	A	.	.	MAF_USDA=4.098
NC_035088.1	26521391	.	G	A	.	.	MAF_INRAE=22.785;MAF_USDA=11.667
NC_035088.1	26521449	.	C	T	.	.	MAF_INRAE=34.81;MAF_USDA=41.765
NC_035088.1	26521516	.	A	T	.	.	MAF_USDA=3.279
NC_035088.1	26521535	.	G	A	.	.	MAF_USDA=5.738
NC_035088.1	26521540	.	T	A	.	.	MAF_USDA=6.557
NC_035088.1	26521612	.	G	A	.	.	MAF_INRAE=32.5
NC_035088.1	26521630	.	G	A	.	.	MAF_INRAE=24.167
NC_035088.1	26521649	.	A	C	.	.	MAF_INRAE=45.0
NC_035088.1	26521651	.	T	C	.	.	MAF_INRAE=45.0
NC_035088.1	26521655	.	C	T	.	.	MAF_INRAE=41.667
NC_035088.1	26521694	.	A	G	.	.	MAF_INRAE=39.167
NC_035088.1	26521701	.	C	T	.	.	MAF_INRAE=40.833
NC_035088.1	26521734	.	A	C	.	.	MAF_INRAE=35.0
NC_035088.1	26521738	.	A	T	.	.	MAF_INRAE=34.167
NC_035088.1	26521747	.	T	G	.	.	MAF_INRAE=30.0
NC_035088.1	26521766	.	A	C	.	.	MAF_INRAE=25.0
NC_035088.1	26521771	.	T	C	.	.	MAF_INRAE=25.0
NC_035088.1	26521775	.	C	G	.	.	MAF_INRAE=24.167
NC_035088.1	26521784	.	C	T	.	.	MAF_INRAE=22.5
NC_035088.1	26521789	.	A	G	.	.	MAF_INRAE=20.833
NC_035088.1	26521792	.	T	G	.	.	MAF_INRAE=20.0
NC_035088.1	26521794	.	C	T	.	.	MAF_INRAE=20.0
NC_035088.1	26521795	.	A	G	.	.	MAF_INRAE=19.167
NC_035088.1	26521829	.	G	T	.	.	MAF_INRAE=10.833
NC_035088.1	26521835	.	G	A	.	.	MAF_INRAE=11.667
NC_035088.1	26521840	.	T	G	.	.	MAF_USDA=12.5
NC_035088.1	26521846	.	G	T	.	.	MAF_INRAE=19.167
NC_035088.1	26521860	.	A	G	.	.	MAF_USDA=10.656
NC_035088.1	26521861	.	A	T	.	.	MAF_USDA=10.656
NC_035088.1	26521862	.	T	A	.	.	MAF_USDA=12.295
NC_035088.1	26521865	.	G	T	.	.	MAF_INRAE=20.833
NC_035088.1	26521873	.	G	A	.	.	MAF_INRAE=47.5
NC_035088.1	26521883	.	T	A	.	.	MAF_INRAE=22.5
NC_035088.1	26521884	.	A	G	.	.	MAF_INRAE=22.5
NC_035088.1	26521902	.	G	T	.	.	MAF_INRAE=20.833
NC_035088.1	26521916	.	G	A	.	.	MAF_INRAE=21.667
NC_035088.1	26521920	.	G	T	.	.	MAF_INRAE=21.667
NC_035088.1	26521936	.	C	T	.	.	MAF_INRAE=18.333
NC_035088.1	26521964	.	C	G	.	.	MAF_INRAE=13.333
NC_035088.1	26521974	.	G	A	.	.	MAF_INRAE=11.667
NC_035088.1	26521982	.	G	T	.	.	MAF_INRAE=9.167
NC_035088.1	26521993	.	G	A	.	.	MAF_INRAE=5.833
NC_035088.1	26522003	.	G	C	.	.	MAF_INRAE=5.0
NC_035088.1	26522030	.	T	C	.	.	MAF_INRAE=1.667
NC_035088.1	26522131	.	G	A	.	.	MAF_USDA=1.639
NC_035088.1	26522180	.	A	C	.	.	MAF_USDA=1.639
NC_035088.1	26522220	.	G	A	.	.	MAF_USDA=4.918
NC_035088.1	26522653	.	C	A	.	.	MAF_USDA=25.41
NC_035088.1	26522701	.	A	G	.	.	MAF_USDA=1.639
NC_035088.1	26522782	.	C	T	.	.	MAF_USDA=3.279
NC_035088.1	26522872	.	A	T	.	.	MAF_INRAE=29.167;MAF_USDA=50.0
NC_035088.1	26522883	.	T	G	.	.	MAF_USDA=16.393
NC_035088.1	26522894	.	A	T	.	.	MAF_USDA=12.295
NC_035088.1	26522900	.	G	A	.	.	MAF_USDA=14.754
NC_035088.1	26522917	.	G	A	.	.	MAF_USDA=15.574
NC_035088.1	26522918	.	G	T	.	.	MAF_USDA=16.393
NC_035088.1	26522926	.	A	T	.	.	MAF_INRAE=25.316;MAF_USDA=40.0
NC_035088.1	26522927	.	A	C	.	.	MAF_INRAE=29.167;MAF_USDA=43.529
NC_035088.1	26522945	.	C	A	.	.	MAF_USDA=1.639
NC_035088.1	26522967	.	G	T	.	.	MAF_USDA=16.393
NC_035088.1	26522981	.	T	A	.	.	MAF_USDA=17.213
NC_035088.1	26522982	.	C	G	.	.	MAF_USDA=37.5
NC_035088.1	26522983	.	A	G	.	.	MAF_USDA=42.941
NC_035088.1	26522984	.	G	A	.	.	MAF_USDA=35.294
NC_035088.1	26522986	.	G	A	.	.	MAF_USDA=16.393
NC_035088.1	26522993	.	T	C	.	.	MAF_INRAE=40.833;MAF_USDA=16.471
NC_035088.1	26522996	.	A	G	.	.	MAF_USDA=15.0
NC_035088.1	26523002	.	T	C	.	.	MAF_USDA=15.0
NC_035088.1	26523013	.	G	T	.	.	MAF_INRAE=40.833;MAF_USDA=14.881
NC_035088.1	26523019	.	C	G	.	.	MAF_INRAE=30.0;MAF_USDA=28.571
NC_035088.1	26523020	.	T	C	.	.	MAF_USDA=2.5
NC_035088.1	26523021	.	T	A	.	.	MAF_INRAE=30.0;MAF_USDA=29.762
NC_035088.1	26523023	.	G	A	.	.	MAF_INRAE=30.0;MAF_USDA=28.571
NC_035088.1	26523030	.	G	A	.	.	MAF_USDA=3.333
NC_035088.1	26523033	.	G	A	.	.	MAF_USDA=12.5
NC_035088.1	26523038	.	G	A	.	.	MAF_USDA=12.5
NC_035088.1	26523057	.	A	C	.	.	MAF_INRAE=36.667
NC_035088.1	26523063	.	A	C	.	.	MAF_USDA=4.167
NC_035088.1	26523075	.	C	A	.	.	MAF_INRAE=37.342;MAF_USDA=28.235
NC_035088.1	26523092	.	C	A	.	.	MAF_INRAE=29.114;MAF_USDA=47.647
NC_035088.1	26523096	.	G	T	.	.	MAF_USDA=4.918
NC_035088.1	26523102	.	T	C	.	.	MAF_USDA=2.459
NC_035088.1	26523116	.	A	T	.	.	MAF_INRAE=50.0;MAF_USDA=30.0
NC_035088.1	26523117	.	C	T	.	.	MAF_USDA=2.459
NC_035088.1	26523123	.	A	T	.	.	MAF_USDA=47.024
NC_035088.1	26523124	.	C	G	.	.	MAF_USDA=27.381
NC_035088.1	26523127	.	T	A	.	.	MAF_USDA=48.214
NC_035088.1	26523128	.	C	T	.	.	MAF_USDA=2.459
NC_035088.1	26523139	.	A	G	.	.	MAF_USDA=29.167
NC_035088.1	26523140	.	T	C	.	.	MAF_INRAE=41.667;MAF_USDA=33.333
NC_035088.1	26523144	.	A	G	.	.	MAF_INRAE=24.051;MAF_USDA=17.059
NC_035088.1	26523146	.	C	T	.	.	MAF_USDA=2.459
NC_035088.1	26523147	.	A	G	.	.	MAF_INRAE=30.0;MAF_USDA=17.647
NC_035088.1	26523148	.	G	A	.	.	MAF_INRAE=49.367;MAF_USDA=33.333
NC_035088.1	26523215	.	A	G	.	.	MAF_USDA=1.639
NC_035088.1	26523217	.	G	A	.	.	MAF_INRAE=25.316;MAF_USDA=47.059
NC_035088.1	26523286	.	A	C	.	.	MAF_USDA=4.098
NC_035088.1	26523493	.	G	A	.	.	MAF_USDA=3.279
NC_035088.1	26523593	.	C	T	.	.	MAF_USDA=2.459
NC_035088.1	26523619	.	A	T	.	.	MAF_USDA=10.417
NC_035088.1	26523781	.	G	A	.	.	MAF_USDA=6.471
NC_035088.1	26523799	.	A	G	.	.	MAF_USDA=10.417
NC_035088.1	26523864	.	G	A	.	.	MAF_USDA=2.459
NC_035088.1	26524007	.	T	G	.	.	MAF_INRAE=5.0;MAF_USDA=2.353
NC_035088.1	26524017	.	C	T	.	.	MAF_INRAE=13.924;MAF_USDA=2.459
NC_035088.1	26524147	.	T	C	.	.	MAF_INRAE=15.789;MAF_USDA=47.059
NC_035088.1	26524219	.	G	A	.	.	MAF_USDA=1.639
NC_035088.1	26524245	.	C	G	.	.	MAF_INRAE=11.667
NC_035088.1	26524264	.	T	C	.	.	MAF_INRAE=6.667
NC_035088.1	26524288	.	T	A	.	.	MAF_INRAE=5.0
NC_035088.1	26524333	.	G	T	.	.	MAF_INRAE=5.833
NC_035088.1	26524350	.	T	G	.	.	MAF_INRAE=11.667
NC_035088.1	26524353	.	T	G	.	.	MAF_INRAE=10.833
NC_035088.1	26524358	.	C	A	.	.	MAF_INRAE=10.833
NC_035088.1	26524359	.	A	C	.	.	MAF_USDA=1.639
NC_035088.1	26524371	.	G	A	.	.	MAF_INRAE=6.667
NC_035088.1	26524372	.	T	G	.	.	MAF_INRAE=6.667
NC_035088.1	26524375	.	C	A	.	.	MAF_INRAE=6.667
NC_035088.1	26524376	.	C	T	.	.	MAF_INRAE=6.667
NC_035088.1	26524384	.	A	G	.	.	MAF_INRAE=5.0
NC_035088.1	26524388	.	G	A	.	.	MAF_INRAE=5.833
NC_035088.1	26524411	.	T	G	.	.	MAF_USDA=41.667
NC_035088.1	26524533	.	G	T	.	.	MAF_INRAE=23.418;MAF_USDA=15.294
NC_035088.1	26524845	.	C	A	.	.	MAF_USDA=1.639
NC_035088.1	26524891	.	G	T	.	.	MAF_INRAE=1.667;MAF_USDA=4.918
NC_035088.1	26524900	.	G	A	.	.	MAF_INRAE=23.418;MAF_USDA=44.706
NC_035088.1	26525078	.	T	C	.	.	MAF_USDA=4.098
NC_035088.1	26525081	.	T	C	.	.	MAF_USDA=4.098
NC_035088.1	26525082	.	T	A	.	.	MAF_USDA=4.098
NC_035088.1	26525083	.	C	T	.	.	MAF_USDA=4.098
NC_035088.1	26525085	.	T	A	.	.	MAF_INRAE=24.684;MAF_USDA=44.118
NC_035088.1	26525650	.	G	T	.	.	MAF_USDA=3.279
NC_035088.1	26525671	.	A	G	.	.	MAF_USDA=36.471
NC_035088.1	26525688	.	G	A	.	.	MAF_INRAE=24.051;MAF_USDA=15.882
NC_035088.1	26525704	.	C	G	.	.	MAF_USDA=7.377
NC_035088.1	26525868	.	A	G	.	.	MAF_USDA=1.639
NC_035088.1	26525901	.	C	T	.	.	MAF_INRAE=22.785;MAF_USDA=14.706
NC_035088.1	26525958	.	C	T	.	.	MAF_INRAE=27.848
NC_035088.1	26526053	.	T	C	.	.	MAF_USDA=3.279
NC_035088.1	26527373	.	C	A	.	.	MAF_USDA=10.417
NC_035088.1	26527508	.	C	A	.	.	MAF_USDA=35.417
NC_035088.1	26527517	.	C	T	.	.	MAF_USDA=27.083
NC_035088.1	26527692	.	A	T	.	.	MAF_INRAE=8.333
NC_035088.1	26527693	.	A	T	.	.	MAF_INRAE=2.5
NC_035088.1	26527999	.	T	C	.	.	MAF_USDA=1.639
NC_035088.1	26528151	.	T	C	.	.	MAF_USDA=3.279
NC_035088.1	26528212	.	G	C	.	.	MAF_USDA=2.459
NC_035088.1	26528346	.	G	C	.	.	MAF_INRAE=43.671;MAF_USDA=42.262
NC_035088.1	26528368	.	C	T	.	.	MAF_USDA=1.639
NC_035088.1	26528444	.	C	T	.	.	MAF_INRAE=5.0;MAF_USDA=3.529
NC_035088.1	26528568	.	T	C	.	.	MAF_USDA=4.098
NC_035088.1	26528575	.	A	G	.	.	MAF_USDA=3.279
NC_035088.1	26528660	.	G	A	.	.	MAF_USDA=4.098
NC_035088.1	26528705	.	A	G	.	.	MAF_USDA=3.279
NC_035088.1	26528746	.	G	A	.	.	MAF_USDA=3.279
NC_035088.1	26528831	.	G	A	.	.	MAF_INRAE=27.215;MAF_USDA=28.235
NC_035088.1	26528896	.	C	A	.	.	MAF_USDA=2.459
NC_035088.1	26528924	.	A	G	.	.	MAF_USDA=5.738
NC_035088.1	26528955	.	A	T	.	.	MAF_INRAE=28.481;MAF_USDA=23.529
NC_035088.1	26528984	.	G	A	.	.	MAF_USDA=4.918
NC_035088.1	26529011	.	T	C	.	.	MAF_USDA=2.586
NC_035088.1	26529190	.	G	A	.	.	MAF_USDA=2.586
NC_035088.1	26529793	.	G	A	.	.	MAF_USDA=1.639
NC_035088.1	26529802	.	A	G	.	.	MAF_USDA=7.059
NC_035088.1	26529815	.	C	A	.	.	MAF_USDA=4.706
NC_035088.1	26529818	.	C	T	.	.	MAF_USDA=3.279
NC_035088.1	26530002	.	C	T	.	.	MAF_INRAE=5.263
NC_035088.1	26530011	.	G	T	.	.	MAF_INRAE=13.333;MAF_USDA=22.353
NC_035088.1	26530076	.	G	T	.	.	MAF_USDA=5.738
NC_035088.1	26530107	.	A	G	.	.	MAF_INRAE=22.5;MAF_USDA=2.353
NC_035088.1	26530126	.	T	A	.	.	MAF_INRAE=27.215;MAF_USDA=22.353
NC_035088.1	26530140	.	C	A	.	.	MAF_INRAE=36.076;MAF_USDA=49.412
NC_035088.1	26530145	.	G	T	.	.	MAF_INRAE=36.076;MAF_USDA=49.412
NC_035088.1	26530146	.	C	T	.	.	MAF_USDA=1.639
NC_035088.1	26530170	.	C	A	.	.	MAF_INRAE=33.544;MAF_USDA=17.059
NC_035088.1	26530171	.	A	G	.	.	MAF_INRAE=35.0;MAF_USDA=50.0
NC_035088.1	26530187	.	T	A	.	.	MAF_INRAE=32.911;MAF_USDA=17.059
NC_035088.1	26530228	.	G	T	.	.	MAF_USDA=3.279
NC_035088.1	26530312	.	A	T	.	.	MAF_USDA=4.098
NC_035088.1	26530336	.	T	C	.	.	MAF_USDA=1.639
NC_035088.1	26530439	.	T	C	.	.	MAF_USDA=3.279
NC_035088.1	26530445	.	G	T	.	.	MAF_INRAE=12.025;MAF_USDA=10.0
NC_035088.1	26530449	.	A	G	.	.	MAF_USDA=3.279
NC_035088.1	26530457	.	G	A	.	.	MAF_USDA=2.459
NC_035088.1	26530650	.	T	A	.	.	MAF_USDA=3.279
NC_035088.1	26530657	.	A	G	.	.	MAF_USDA=9.836
NC_035088.1	26530679	.	C	G	.	.	MAF_INRAE=12.5
NC_035088.1	26530724	.	C	A	.	.	MAF_INRAE=5.0;MAF_USDA=3.529
NC_035088.1	26530825	.	A	G	.	.	MAF_INRAE=25.949;MAF_USDA=21.176
NC_035088.1	26530855	.	T	G	.	.	MAF_USDA=3.279
NC_035088.1	26530920	.	A	T	.	.	MAF_INRAE=45.57;MAF_USDA=38.824
NC_035088.1	26530922	.	G	T	.	.	MAF_USDA=1.639
NC_035088.1	26530927	.	A	G	.	.	MAF_USDA=1.639
NC_035088.1	26531001	.	T	G	.	.	MAF_INRAE=37.975;MAF_USDA=37.059
NC_035088.1	26531022	.	C	T	.	.	MAF_USDA=3.279
NC_035088.1	26531138	.	T	G	.	.	MAF_USDA=4.918
NC_035088.1	26531178	.	A	C	.	.	MAF_INRAE=5.263
NC_035088.1	26531188	.	C	T	.	.	MAF_INRAE=29.114;MAF_USDA=24.706
NC_035088.1	26531191	.	A	G	.	.	MAF_INRAE=15.789;MAF_USDA=3.279
NC_035088.1	26531201	.	G	T	.	.	MAF_INRAE=12.5
NC_035088.1	26531234	.	T	A	.	.	MAF_USDA=3.279
NC_035088.1	26531254	.	T	A	.	.	MAF_INRAE=15.789;MAF_USDA=3.279
NC_035088.1	26531270	.	G	C	.	.	MAF_INRAE=15.789;MAF_USDA=3.279
NC_035088.1	26531325	.	G	T	.	.	MAF_USDA=16.471
NC_035088.1	26531332	.	T	C	.	.	MAF_USDA=4.918
NC_035088.1	26531430	.	G	A	.	.	MAF_INRAE=46.835;MAF_USDA=45.294
NC_035088.1	26531576	.	G	T	.	.	MAF_USDA=4.918
NC_035088.1	26531640	.	A	G	.	.	MAF_USDA=10.0
NC_035088.1	26531943	.	A	G	.	.	MAF_USDA=4.918
NC_035088.1	26532002	.	T	C	.	.	MAF_INRAE=10.759;MAF_USDA=7.377
NC_035088.1	26532028	.	T	C	.	.	MAF_INRAE=26.582;MAF_USDA=24.118
NC_035088.1	26532060	.	C	A	.	.	MAF_USDA=3.279
NC_035088.1	26532070	.	G	A	.	.	MAF_USDA=4.918
NC_035088.1	26532077	.	A	G	.	.	MAF_INRAE=18.987;MAF_USDA=2.353
NC_035088.1	26532152	.	G	A	.	.	MAF_INRAE=35.443;MAF_USDA=23.529
NC_035088.1	26532197	.	T	A	.	.	MAF_USDA=1.639
NC_035088.1	26532239	.	A	G	.	.	MAF_USDA=5.738
NC_035088.1	26532242	.	T	C	.	.	MAF_USDA=1.639
NC_035088.1	26532264	.	C	T	.	.	MAF_USDA=9.836
NC_035088.1	26532303	.	A	G	.	.	MAF_INRAE=24.051;MAF_USDA=47.917
NC_035088.1	26532458	.	C	G	.	.	MAF_USDA=2.5
NC_035088.1	26532564	.	T	G	.	.	MAF_USDA=2.5
NC_035088.1	26532629	.	G	T	.	.	MAF_USDA=3.279
NC_035088.1	26532690	.	TTGCTGCTTTTTGTTCTATGTTGCA	TTGCTGCTTTTTGTTCTATGTTGCT	.	.	MAF_USDA=39.583
NC_035088.1	26532714	.	A	T	.	.	MAF_INRAE=21.053
NC_035088.1	26532727	.	T	C	.	.	MAF_INRAE=25.949;MAF_USDA=21.176
NC_035088.1	26532729	.	T	C	.	.	MAF_INRAE=27.5;MAF_USDA=20.588
NC_035088.1	26532732	.	C	A	.	.	MAF_USDA=4.706
NC_035088.1	26532773	.	T	C	.	.	MAF_USDA=3.279
NC_035088.1	26532784	.	A	G	.	.	MAF_USDA=1.639
NC_035088.1	26532878	.	G	A	.	.	MAF_INRAE=22.785;MAF_USDA=5.294
NC_035088.1	26532902	.	A	T	.	.	MAF_INRAE=12.5
NC_035088.1	26533089	.	A	T	.	.	MAF_USDA=2.459
NC_035088.1	26533153	.	C	T	.	.	MAF_USDA=5.738
NC_035088.1	26533341	.	G	A	.	.	MAF_INRAE=12.5
NC_035088.1	26533382	.	G	A	.	.	MAF_USDA=5.738
NC_035088.1	26533415	.	C	A	.	.	MAF_INRAE=5.0;MAF_USDA=2.353
NC_035088.1	26533478	.	A	G	.	.	MAF_USDA=3.279
NC_035088.1	26533610	.	A	G	.	.	MAF_USDA=2.5
NC_035088.1	26533622	.	A	T	.	.	MAF_INRAE=5.0;MAF_USDA=5.952
NC_035088.1	26533648	.	C	T	.	.	MAF_USDA=2.5
NC_035088.1	26533677	.	A	G	.	.	MAF_INRAE=37.975;MAF_USDA=46.471
NC_035088.1	26533687	.	A	G	.	.	MAF_USDA=4.918
NC_035088.1	26533693	.	T	C	.	.	MAF_USDA=1.667
NC_035088.1	26533762	.	T	C	.	.	MAF_USDA=7.143
NC_035088.1	26533777	.	A	C	.	.	MAF_USDA=25.595
NC_035088.1	26533794	.	T	G	.	.	MAF_USDA=2.5
NC_035088.1	26533826	.	G	T	.	.	MAF_INRAE=10.526;MAF_USDA=6.25
NC_035088.1	26533897	.	T	G	.	.	MAF_USDA=10.417
NC_035088.1	26533898	.	T	G	.	.	MAF_USDA=6.25
NC_035088.1	26534097	.	G	A	.	.	MAF_INRAE=5.263;MAF_USDA=5.738
NC_035088.1	26534202	.	G	A	.	.	MAF_USDA=5.738
NC_035088.1	26534280	.	G	A	.	.	MAF_USDA=1.639
NC_035088.1	26534318	.	G	A	.	.	MAF_USDA=7.377
NC_035088.1	26534359	.	T	A	.	.	MAF_INRAE=36.076;MAF_USDA=44.118
NC_035088.1	26534383	.	A	G	.	.	MAF_INRAE=30.38;MAF_USDA=28.235
NC_035088.1	26534450	.	T	A	.	.	MAF_INRAE=20.886;MAF_USDA=5.882
NC_035088.1	26534558	.	T	G	.	.	MAF_USDA=2.459
NC_035088.1	26534585	.	C	T	.	.	MAF_INRAE=26.582;MAF_USDA=19.412
NC_035088.1	26534966	.	T	G	.	.	MAF_USDA=4.918
NC_035088.1	26535038	.	T	A	.	.	MAF_USDA=1.639
NC_035088.1	26535113	.	G	T	.	.	MAF_INRAE=30.38;MAF_USDA=31.765
NC_035088.1	26535211	.	A	G	.	.	MAF_USDA=2.459
NC_035088.1	26535245	.	G	T	.	.	MAF_USDA=2.459
NC_035088.1	26535311	.	G	A	.	.	MAF_USDA=1.639
NC_035088.1	26535369	.	A	C	.	.	MAF_USDA=3.279
NC_035088.1	26535447	.	A	C	.	.	MAF_INRAE=18.987;MAF_USDA=33.333
NC_035088.1	26535458	.	T	C	.	.	MAF_USDA=4.098
NC_035088.1	26535633	.	T	G	.	.	MAF_INRAE=22.785;MAF_USDA=12.941
NC_035088.1	26535645	.	G	A	.	.	MAF_USDA=4.098
NC_035088.1	26535665	.	C	T	.	.	MAF_USDA=3.279
NC_035088.1	26535953	.	C	T	.	.	MAF_INRAE=31.579;MAF_USDA=48.193
NC_035088.1	26536673	.	G	T	.	.	MAF_INRAE=5.263;MAF_USDA=5.738
NC_035088.1	26536685	.	C	T	.	.	MAF_INRAE=5.263;MAF_USDA=5.738
NC_035088.1	26536776	.	T	C	.	.	MAF_INRAE=29.747;MAF_USDA=15.574
NC_035088.1	26536785	.	A	C	.	.	MAF_INRAE=29.114;MAF_USDA=13.115
NC_035088.1	26536990	.	T	G	.	.	MAF_INRAE=10.526
NC_035088.1	26537124	.	C	T	.	.	MAF_INRAE=20.886
NC_035088.1	26537282	.	C	T	.	.	MAF_INRAE=30.38;MAF_USDA=26.471
NC_035088.1	26537331	.	G	A	.	.	MAF_INRAE=14.167;MAF_USDA=10.833
NC_035088.1	26537371	.	C	T	.	.	MAF_INRAE=22.785;MAF_USDA=14.634
NC_035088.1	26537455	.	A	G	.	.	MAF_INRAE=10.833;MAF_USDA=7.759
NC_035088.1	26537489	.	G	A	.	.	MAF_INRAE=23.418;MAF_USDA=31.707
NC_035088.1	26537508	.	T	G	.	.	MAF_USDA=2.586
NC_035088.1	26537592	.	C	T	.	.	MAF_USDA=6.897
NC_035088.1	26537620	.	T	A	.	.	MAF_USDA=18.103
NC_035088.1	26537690	.	G	C	.	.	MAF_INRAE=46.203;MAF_USDA=37.805
NC_035088.1	26537818	.	G	A	.	.	MAF_INRAE=18.354;MAF_USDA=4.167
NC_035088.1	26537841	.	A	C	.	.	MAF_USDA=1.695
NC_035088.1	26537845	.	G	A	.	.	MAF_INRAE=44.937;MAF_USDA=27.083
NC_035088.1	26537865	.	A	G	.	.	MAF_USDA=2.586
NC_035088.1	26537958	.	T	C	.	.	MAF_INRAE=10.526
NC_035088.1	26537966	.	T	C	.	.	MAF_INRAE=5.263;MAF_USDA=2.439
NC_035088.1	26538142	.	G	T	.	.	MAF_USDA=12.5
NC_035088.1	26538143	.	C	A	.	.	MAF_INRAE=5.263
NC_035088.1	26538311	.	A	G	.	.	MAF_INRAE=13.924;MAF_USDA=31.707
NC_035088.1	26538447	.	A	G	.	.	MAF_INRAE=5.0;MAF_USDA=4.878
NC_035088.1	26538656	.	A	C	.	.	MAF_USDA=5.172
NC_035088.1	26538664	.	A	T	.	.	MAF_USDA=2.586
NC_035088.1	26538669	.	C	T	.	.	MAF_USDA=2.586
NC_035088.1	26538706	.	A	G	.	.	MAF_INRAE=12.5
NC_035088.1	26538831	.	G	C	.	.	MAF_USDA=2.586
NC_035088.1	26538845	.	G	A	.	.	MAF_INRAE=12.5
NC_035088.1	26538867	.	C	G	.	.	MAF_INRAE=22.152;MAF_USDA=14.024
NC_035088.1	26538925	.	T	C	.	.	MAF_USDA=3.448
NC_035088.1	26539005	.	C	A	.	.	MAF_INRAE=10.526
NC_035088.1	26539121	.	C	T	.	.	MAF_INRAE=34.81
NC_035088.1	26539137	.	C	A	.	.	MAF_INRAE=3.333
NC_035088.1	26539243	.	C	G	.	.	MAF_INRAE=5.0;MAF_USDA=4.217
NC_035088.1	26539309	.	G	T	.	.	MAF_INRAE=18.987;MAF_USDA=2.439
NC_035088.1	26539373	.	T	C	.	.	MAF_INRAE=5.263;MAF_USDA=1.724
NC_035088.1	26539378	.	T	C	.	.	MAF_USDA=6.897
NC_035088.1	26539408	.	T	C	.	.	MAF_INRAE=12.025;MAF_USDA=26.724
NC_035088.1	26539511	.	C	T	.	.	MAF_USDA=2.586
NC_035088.1	26539645	.	G	A	.	.	MAF_INRAE=18.354;MAF_USDA=7.059
NC_035088.1	26539874	.	G	A	.	.	MAF_INRAE=21.053
NC_035088.1	26539929	.	G	T	.	.	MAF_INRAE=5.263;MAF_USDA=20.833
NC_035088.1	26540023	.	C	A	.	.	MAF_USDA=4.167
NC_035088.1	26540330	.	G	A	.	.	MAF_USDA=29.878
NC_035088.1	26540380	.	C	T	.	.	MAF_USDA=2.542
NC_035088.1	26540520	.	C	T	.	.	MAF_USDA=2.542
NC_035088.1	26540610	.	G	T	.	.	MAF_USDA=1.724
NC_035088.1	26540701	.	G	T	.	.	MAF_INRAE=43.038;MAF_USDA=42.073
NC_035088.1	26540735	.	A	C	.	.	MAF_INRAE=10.526;MAF_USDA=23.171
NC_035088.1	26540815	.	G	A	.	.	MAF_USDA=12.5
NC_035088.1	26540839	.	T	G	.	.	MAF_INRAE=34.81;MAF_USDA=41.463
NC_035088.1	26541023	.	T	G	.	.	MAF_INRAE=17.722;MAF_USDA=9.756
NC_035088.1	26541034	.	A	G	.	.	MAF_INRAE=5.0;MAF_USDA=4.268
NC_035088.1	26541096	.	C	T	.	.	MAF_INRAE=3.333;MAF_USDA=15.244
NC_035088.1	26541102	.	G	A	.	.	MAF_INRAE=31.579;MAF_USDA=15.517
NC_035088.1	26541119	.	G	T	.	.	MAF_USDA=6.034
NC_035088.1	26541124	.	A	G	.	.	MAF_USDA=1.724
NC_035088.1	26541125	.	T	A	.	.	MAF_USDA=3.448
NC_035088.1	26541129	.	C	A	.	.	MAF_USDA=8.333
NC_035088.1	26541164	.	A	G	.	.	MAF_USDA=4.31
NC_035088.1	26541165	.	A	G	.	.	MAF_USDA=2.586
NC_035088.1	26541166	.	A	G	.	.	MAF_USDA=2.586
NC_035088.1	26541314	.	T	C	.	.	MAF_USDA=2.586
NC_035088.1	26541347	.	A	G	.	.	MAF_INRAE=24.684;MAF_USDA=5.488
NC_035088.1	26541426	.	G	A	.	.	MAF_USDA=1.724
NC_035088.1	26541557	.	C	T	.	.	MAF_INRAE=19.62;MAF_USDA=46.951
NC_035088.1	26541608	.	A	G	.	.	MAF_INRAE=6.329;MAF_USDA=26.22
NC_035088.1	26541621	.	T	C	.	.	MAF_USDA=1.724
NC_035088.1	26541648	.	G	T	.	.	MAF_INRAE=5.263;MAF_USDA=1.724
NC_035088.1	26541792	.	G	A	.	.	MAF_INRAE=44.937;MAF_USDA=26.829
NC_035088.1	26541819	.	G	A	.	.	MAF_INRAE=19.62;MAF_USDA=43.902
NC_035088.1	26541873	.	A	G	.	.	MAF_INRAE=3.333
NC_035088.1	26541925	.	G	A	.	.	MAF_USDA=5.085
NC_035088.1	26541929	.	G	C	.	.	MAF_INRAE=6.667;MAF_USDA=5.422
NC_035088.1	26541976	.	G	A	.	.	MAF_USDA=5.932
NC_035088.1	26542028	.	T	G	.	.	MAF_INRAE=5.263;MAF_USDA=4.819
NC_035088.1	26542051	.	G	T	.	.	MAF_INRAE=5.0;MAF_USDA=2.439
NC_035088.1	26542090	.	A	G	.	.	MAF_USDA=3.448
NC_035088.1	26542098	.	C	A	.	.	MAF_INRAE=3.333;MAF_USDA=2.586
NC_035088.1	26542106	.	T	A	.	.	MAF_INRAE=17.722
NC_035088.1	26542168	.	A	T	.	.	MAF_INRAE=5.263;MAF_USDA=28.235
NC_035088.1	26542177	.	T	C	.	.	MAF_INRAE=5.263;MAF_USDA=5.294
NC_035088.1	26542179	.	C	A	.	.	MAF_USDA=4.918
NC_035088.1	26542347	.	T	C	.	.	MAF_USDA=1.639
NC_035088.1	26542357	.	G	T	.	.	MAF_INRAE=15.789;MAF_USDA=16.667
NC_035088.1	26542378	.	A	C	.	.	MAF_INRAE=21.519;MAF_USDA=31.25
NC_035088.1	26542381	.	G	T	.	.	MAF_INRAE=18.333;MAF_USDA=44.706
NC_035088.1	26542437	.	A	G	.	.	MAF_INRAE=17.722;MAF_USDA=18.824
NC_035088.1	26542446	.	T	G	.	.	MAF_USDA=5.738
NC_035088.1	26542635	.	G	A	.	.	MAF_INRAE=9.167;MAF_USDA=3.279
NC_035088.1	26542938	.	C	T	.	.	MAF_INRAE=8.333;MAF_USDA=1.639
NC_035088.1	26542960	.	G	A	.	.	MAF_USDA=6.557
NC_035088.1	26543039	.	A	G	.	.	MAF_USDA=2.459
NC_035088.1	26543051	.	A	T	.	.	MAF_INRAE=5.263;MAF_USDA=24.118
NC_035088.1	26543542	.	A	G	.	.	MAF_USDA=4.237
NC_035088.1	26543559	.	G	C	.	.	MAF_INRAE=15.789;MAF_USDA=21.186
NC_035088.1	26543576	.	T	G	.	.	MAF_USDA=1.639
NC_035088.1	26543664	.	C	T	.	.	MAF_USDA=1.639
NC_035088.1	26543665	.	A	G	.	.	MAF_USDA=3.279
NC_035088.1	26543679	.	G	A	.	.	MAF_INRAE=5.263;MAF_USDA=4.706
NC_035088.1	26543698	.	T	C	.	.	MAF_USDA=1.639
NC_035088.1	26543727	.	T	C	.	.	MAF_USDA=1.639
NC_035088.1	26543845	.	C	A	.	.	MAF_INRAE=15.789;MAF_USDA=3.279
NC_035088.1	26543855	.	A	G	.	.	MAF_INRAE=5.263;MAF_USDA=25.294
NC_035088.1	26543953	.	C	T	.	.	MAF_INRAE=5.0;MAF_USDA=2.353
NC_035088.1	26543963	.	G	T	.	.	MAF_INRAE=5.263
NC_035088.1	26544050	.	C	A	.	.	MAF_USDA=6.557
NC_035088.1	26544097	.	C	T	.	.	MAF_USDA=8.197
NC_035088.1	26544101	.	G	T	.	.	MAF_USDA=2.353
NC_035088.1	26544102	.	T	A	.	.	MAF_INRAE=20.886;MAF_USDA=48.824
NC_035088.1	26544184	.	C	T	.	.	MAF_USDA=9.016
NC_035088.1	26544193	.	T	C	.	.	MAF_INRAE=5.263;MAF_USDA=25.294
NC_035088.1	26544254	.	T	G	.	.	MAF_INRAE=5.263;MAF_USDA=25.294
NC_035088.1	26544262	.	C	T	.	.	MAF_USDA=1.639
NC_035088.1	26544284	.	G	C	.	.	MAF_USDA=2.459
NC_035088.1	26544302	.	G	A	.	.	MAF_INRAE=4.43
NC_035088.1	26544333	.	T	A	.	.	MAF_INRAE=5.263;MAF_USDA=25.294
NC_035088.1	26544359	.	G	A	.	.	MAF_USDA=3.279
NC_035088.1	26544406	.	C	T	.	.	MAF_USDA=4.918
NC_035088.1	26544463	.	C	G	.	.	MAF_INRAE=5.263;MAF_USDA=25.882
NC_035088.1	26544509	.	A	G	.	.	MAF_INRAE=5.263;MAF_USDA=24.706
NC_035088.1	26544524	.	G	C	.	.	MAF_INRAE=5.263;MAF_USDA=4.706
NC_035088.1	26544578	.	C	T	.	.	MAF_USDA=2.459
NC_035088.1	26544608	.	C	T	.	.	MAF_INRAE=2.632;MAF_USDA=7.059
NC_035088.1	26544638	.	C	T	.	.	MAF_USDA=1.639
NC_035088.1	26544673	.	C	A	.	.	MAF_USDA=4.918
NC_035088.1	26544681	.	T	A	.	.	MAF_USDA=3.279
NC_035088.1	26544749	.	G	A	.	.	MAF_USDA=3.279
NC_035088.1	26544865	.	A	C	.	.	MAF_INRAE=3.333;MAF_USDA=1.639
NC_035088.1	26544924	.	G	A	.	.	MAF_INRAE=24.051;MAF_USDA=25.882
NC_035088.1	26544997	.	G	A	.	.	MAF_INRAE=5.263;MAF_USDA=30.0
NC_035088.1	26545116	.	C	T	.	.	MAF_INRAE=9.167;MAF_USDA=1.639
NC_035088.1	26545155	.	A	T	.	.	MAF_USDA=1.639
NC_035088.1	26545203	.	G	A	.	.	MAF_USDA=4.918
NC_035088.1	26545230	.	G	A	.	.	MAF_INRAE=5.833
NC_035088.1	26545296	.	T	C	.	.	MAF_INRAE=5.263;MAF_USDA=26.471
NC_035088.1	26545316	.	G	A	.	.	MAF_USDA=1.639
NC_035088.1	26545319	.	G	C	.	.	MAF_USDA=3.279
NC_035088.1	26545430	.	C	A	.	.	MAF_USDA=1.639
NC_035088.1	26545446	.	G	A	.	.	MAF_INRAE=9.167;MAF_USDA=4.098
NC_035088.1	26545473	.	A	G	.	.	MAF_INRAE=17.722;MAF_USDA=18.824
NC_035088.1	26545488	.	C	T	.	.	MAF_USDA=1.639
NC_035088.1	26545504	.	G	T	.	.	MAF_USDA=7.377
NC_035088.1	26545600	.	C	T	.	.	MAF_INRAE=24.051;MAF_USDA=26.471
NC_035088.1	26545618	.	A	G	.	.	MAF_INRAE=5.263;MAF_USDA=25.882
NC_035088.1	26545755	.	G	A	.	.	MAF_INRAE=5.0;MAF_USDA=1.639
NC_035088.1	26545757	.	G	A	.	.	MAF_USDA=2.459
NC_035088.1	26545826	.	T	C	.	.	MAF_INRAE=5.263;MAF_USDA=24.118
NC_035088.1	26545863	.	C	A	.	.	MAF_INRAE=20.253;MAF_USDA=47.647
NC_035088.1	26545901	.	G	A	.	.	MAF_INRAE=9.167;MAF_USDA=1.639
NC_035088.1	26545932	.	G	T	.	.	MAF_INRAE=5.263;MAF_USDA=24.118
NC_035088.1	26545943	.	T	A	.	.	MAF_USDA=1.639
NC_035088.1	26546015	.	G	C	.	.	MAF_USDA=4.118
NC_035088.1	26546095	.	T	A	.	.	MAF_USDA=1.639
NC_035088.1	26546136	.	A	C	.	.	MAF_USDA=1.639
NC_035088.1	26546147	.	C	T	.	.	MAF_USDA=3.279
NC_035088.1	26546181	.	C	T	.	.	MAF_INRAE=17.722;MAF_USDA=8.333
NC_035088.1	26546200	.	C	T	.	.	MAF_USDA=3.279
NC_035088.1	26546219	.	G	A	.	.	MAF_USDA=3.279
NC_035088.1	26546248	.	G	A	.	.	MAF_USDA=3.279
NC_035088.1	26546249	.	G	A	.	.	MAF_INRAE=20.833;MAF_USDA=35.417
NC_035088.1	26546269	.	T	C	.	.	MAF_INRAE=21.667;MAF_USDA=31.25
NC_035088.1	26546286	.	C	T	.	.	MAF_INRAE=2.5;MAF_USDA=32.353
NC_035088.1	26546287	.	G	T	.	.	MAF_USDA=2.083
NC_035088.1	26546289	.	G	A	.	.	MAF_USDA=2.083
NC_035088.1	26546292	.	C	G	.	.	MAF_INRAE=5.0
NC_035088.1	26546298	.	A	T	.	.	MAF_INRAE=2.5
NC_035088.1	26546355	.	A	T	.	.	MAF_USDA=10.417
NC_035088.1	26546361	.	C	T	.	.	MAF_INRAE=5.0;MAF_USDA=2.353
NC_035088.1	26546364	.	A	G	.	.	MAF_USDA=4.098
NC_035088.1	26546403	.	T	C	.	.	MAF_USDA=9.016
NC_035088.1	26546411	.	G	A	.	.	MAF_USDA=1.639
NC_035088.1	26546415	.	C	T	.	.	MAF_USDA=2.459
NC_035088.1	26546448	.	C	A	.	.	MAF_INRAE=5.263;MAF_USDA=30.588
NC_035088.1	26546463	.	C	A	.	.	MAF_USDA=4.918
NC_035088.1	26546515	.	C	T	.	.	MAF_INRAE=5.696
NC_035088.1	26546516	.	G	A	.	.	MAF_INRAE=5.0
NC_035088.1	26546615	.	TATTACGGGA	TATTACGGGG	.	.	MAF_USDA=12.5
NC_035088.1	26546621	.	G	A	.	.	MAF_INRAE=5.263
NC_035088.1	26546624	.	A	G	.	.	MAF_INRAE=4.43
NC_035088.1	26546632	.	A	C	.	.	MAF_USDA=11.475
NC_035088.1	26546753	.	G	A	.	.	MAF_INRAE=5.0;MAF_USDA=2.353
NC_035088.1	26546784	.	G	T	.	.	MAF_USDA=5.738
NC_035088.1	26546821	.	A	T	.	.	MAF_USDA=2.459
NC_035088.1	26546830	.	C	G	.	.	MAF_INRAE=5.263;MAF_USDA=25.882
NC_035088.1	26546870	.	C	T	.	.	MAF_INRAE=23.333
NC_035088.1	26546895	.	C	T	.	.	MAF_INRAE=5.0;MAF_USDA=2.353
NC_035088.1	26546925	.	G	C	.	.	MAF_USDA=4.918
NC_035088.1	26546968	.	T	G	.	.	MAF_INRAE=15.789;MAF_USDA=3.279
NC_035088.1	26546969	.	G	T	.	.	MAF_USDA=3.279
NC_035088.1	26546978	.	T	A	.	.	MAF_USDA=8.197
NC_035088.1	26547052	.	A	C	.	.	MAF_USDA=5.738
NC_035088.1	26547077	.	G	A	.	.	MAF_USDA=6.557
NC_035088.1	26547095	.	C	T	.	.	MAF_INRAE=5.263;MAF_USDA=25.882
NC_035088.1	26547137	.	C	T	.	.	MAF_INRAE=5.0;MAF_USDA=2.353
NC_035088.1	26547151	.	C	T	.	.	MAF_INRAE=5.263;MAF_USDA=25.294
NC_035088.1	26547156	.	C	T	.	.	MAF_USDA=6.25
NC_035088.1	26547339	.	A	C	.	.	MAF_INRAE=5.263;MAF_USDA=25.294
NC_035088.1	26547383	.	T	C	.	.	MAF_INRAE=15.823;MAF_USDA=3.529
NC_035088.1	26547406	.	C	T	.	.	MAF_USDA=5.738
NC_035088.1	26547437	.	G	T	.	.	MAF_INRAE=5.0;MAF_USDA=2.353
NC_035088.1	26547473	.	A	G	.	.	MAF_USDA=4.918
NC_035088.1	26547476	.	G	C	.	.	MAF_INRAE=15.823;MAF_USDA=3.529
NC_035088.1	26547512	.	C	T	.	.	MAF_INRAE=5.0;MAF_USDA=14.754
NC_035088.1	26547551	.	G	A	.	.	MAF_USDA=3.279
NC_035088.1	26547582	.	G	A	.	.	MAF_INRAE=5.263;MAF_USDA=30.0
NC_035088.1	26547593	.	C	A	.	.	MAF_INRAE=5.0;MAF_USDA=1.639
NC_035088.1	26547691	.	C	T	.	.	MAF_USDA=7.5
NC_035088.1	26547703	.	A	G	.	.	MAF_INRAE=5.263;MAF_USDA=26.471
NC_035088.1	26547725	.	A	C	.	.	MAF_USDA=4.918
NC_035088.1	26547731	.	A	G	.	.	MAF_INRAE=5.263;MAF_USDA=13.529
NC_035088.1	26547771	.	T	G	.	.	MAF_USDA=1.639
NC_035088.1	26547797	.	A	G	.	.	MAF_USDA=3.279
NC_035088.1	26547809	.	A	G	.	.	MAF_USDA=5.882
NC_035088.1	26547834	.	T	C	.	.	MAF_USDA=10.588
NC_035088.1	26547893	.	T	A	.	.	MAF_INRAE=5.0;MAF_USDA=1.639
NC_035088.1	26548010	.	G	A	.	.	MAF_INRAE=5.0;MAF_USDA=2.459
NC_035088.1	26548142	.	T	A	.	.	MAF_INRAE=26.582;MAF_USDA=25.294
NC_035088.1	26548149	.	T	G	.	.	MAF_INRAE=16.456;MAF_USDA=3.529
NC_035088.1	26548193	.	A	C	.	.	MAF_INRAE=26.582;MAF_USDA=27.059
NC_035088.1	26548205	.	A	T	.	.	MAF_USDA=8.197
NC_035088.1	26548308	.	T	A	.	.	MAF_INRAE=21.053;MAF_USDA=3.279
NC_035088.1	26548349	.	C	T	.	.	MAF_USDA=4.918
NC_035088.1	26548356	.	G	T	.	.	MAF_USDA=1.639
NC_035088.1	26548363	.	T	A	.	.	MAF_USDA=1.639
NC_035088.1	26548443	.	C	A	.	.	MAF_USDA=4.918
NC_035088.1	26548449	.	C	A	.	.	MAF_INRAE=5.263;MAF_USDA=25.294
NC_035088.1	26548455	.	T	A	.	.	MAF_USDA=8.197
NC_035088.1	26548483	.	A	T	.	.	MAF_USDA=2.459
NC_035088.1	26548530	.	T	A	.	.	MAF_INRAE=5.263;MAF_USDA=24.706
NC_035088.1	26548610	.	G	C	.	.	MAF_INRAE=5.263;MAF_USDA=29.412
NC_035088.1	26548636	.	T	G	.	.	MAF_INRAE=21.053;MAF_USDA=4.098
NC_035088.1	26548658	.	G	C	.	.	MAF_INRAE=5.263;MAF_USDA=25.595
NC_035088.1	26548745	.	A	C	.	.	MAF_INRAE=5.263;MAF_USDA=25.882
NC_035088.1	26548775	.	A	G	.	.	MAF_INRAE=5.0;MAF_USDA=2.353
NC_035088.1	26548790	.	G	A	.	.	MAF_INRAE=5.263;MAF_USDA=25.882
NC_035088.1	26548838	.	A	G	.	.	MAF_INRAE=5.263;MAF_USDA=25.882
NC_035088.1	26548917	.	G	A	.	.	MAF_INRAE=5.0;MAF_USDA=1.639
NC_035088.1	26548959	.	G	A	.	.	MAF_USDA=1.765
NC_035088.1	26548996	.	T	A	.	.	MAF_INRAE=20.253;MAF_USDA=7.647
NC_035088.1	26549119	.	G	A	.	.	MAF_USDA=2.459
NC_035088.1	26549142	.	C	A	.	.	MAF_USDA=4.918
NC_035088.1	26549240	.	G	T	.	.	MAF_INRAE=26.582;MAF_USDA=27.647
NC_035088.1	26549280	.	A	G	.	.	MAF_USDA=11.176
NC_035088.1	26549284	.	A	C	.	.	MAF_USDA=2.459
NC_035088.1	26549311	.	C	A	.	.	MAF_USDA=2.459
NC_035088.1	26549315	.	C	T	.	.	MAF_INRAE=5.263;MAF_USDA=29.412
NC_035088.1	26549451	.	C	T	.	.	MAF_INRAE=18.333;MAF_USDA=6.25
NC_035088.1	26549480	.	G	C	.	.	MAF_INRAE=17.089;MAF_USDA=44.706
NC_035088.1	26549576	.	A	G	.	.	MAF_INRAE=26.582;MAF_USDA=27.647
NC_035088.1	26549623	.	C	G	.	.	MAF_INRAE=5.263;MAF_USDA=25.882
NC_035088.1	26549628	.	A	T	.	.	MAF_INRAE=5.263;MAF_USDA=25.882
NC_035088.1	26549778	.	T	C	.	.	MAF_INRAE=9.167;MAF_USDA=2.459
NC_035088.1	26549794	.	A	T	.	.	MAF_USDA=2.459
NC_035088.1	26549844	.	A	G	.	.	MAF_USDA=1.639
NC_035088.1	26549881	.	C	T	.	.	MAF_USDA=4.918
NC_035088.1	26549892	.	A	G	.	.	MAF_INRAE=5.263;MAF_USDA=21.765
NC_035088.1	26549949	.	G	C	.	.	MAF_USDA=1.639
NC_035088.1	26549950	.	T	C	.	.	MAF_USDA=4.098
NC_035088.1	26549955	.	A	C	.	.	MAF_INRAE=5.263;MAF_USDA=21.765
NC_035088.1	26549971	.	A	T	.	.	MAF_USDA=4.167
NC_035088.1	26549983	.	C	A	.	.	MAF_INRAE=5.263;MAF_USDA=22.024
NC_035088.1	26550116	.	A	G	.	.	MAF_INRAE=17.089;MAF_USDA=44.706
NC_035088.1	26550139	.	C	A	.	.	MAF_USDA=4.918
NC_035088.1	26550156	.	T	G	.	.	MAF_USDA=1.639
NC_035088.1	26550198	.	G	A	.	.	MAF_INRAE=5.0;MAF_USDA=2.353
NC_035088.1	26550211	.	G	T	.	.	MAF_USDA=1.639
NC_035088.1	26550214	.	C	A	.	.	MAF_USDA=1.639
NC_035088.1	26550270	.	A	T	.	.	MAF_INRAE=5.263;MAF_USDA=21.176
NC_035088.1	26550271	.	A	T	.	.	MAF_USDA=20.588
NC_035088.1	26550278	.	G	A	.	.	MAF_INRAE=10.0
NC_035088.1	26550281	.	G	A	.	.	MAF_USDA=2.459
NC_035088.1	26550353	.	G	C	.	.	MAF_INRAE=2.532;MAF_USDA=25.294
NC_035088.1	26550372	.	C	G	.	.	MAF_INRAE=2.532;MAF_USDA=21.765
NC_035088.1	26550390	.	G	C	.	.	MAF_INRAE=31.579;MAF_USDA=25.294
NC_035088.1	26551313	.	C	T	.	.	MAF_USDA=19.565
NC_035088.1	26551403	.	C	A	.	.	MAF_USDA=5.738
NC_035088.1	26551590	.	C	A	.	.	MAF_INRAE=21.053
NC_035088.1	26551640	.	C	T	.	.	MAF_INRAE=21.053;MAF_USDA=4.918
NC_035088.1	26551698	.	G	A	.	.	MAF_INRAE=21.053;MAF_USDA=4.918
NC_035088.1	26551794	.	T	G	.	.	MAF_INRAE=5.0;MAF_USDA=2.941
NC_035088.1	26551826	.	C	T	.	.	MAF_USDA=4.918
NC_035088.1	26551827	.	A	G	.	.	MAF_USDA=4.918
NC_035088.1	26551836	.	T	G	.	.	MAF_USDA=23.214
NC_035088.1	26553336	.	T	A	.	.	MAF_USDA=33.333
NC_035088.1	26553378	.	T	G	.	.	MAF_USDA=1.639
NC_035088.1	26553492	.	G	A	.	.	MAF_USDA=4.098
NC_035088.1	26553589	.	T	A	.	.	MAF_INRAE=10.0
NC_035088.1	26553590	.	T	A	.	.	MAF_INRAE=9.167
NC_035088.1	26553607	.	G	T	.	.	MAF_INRAE=5.263;MAF_USDA=16.471
NC_035088.1	26553615	.	C	T	.	.	MAF_INRAE=2.5
NC_035088.1	26553660	.	A	C	.	.	MAF_USDA=1.639
NC_035088.1	26553663	.	T	G	.	.	MAF_INRAE=5.0;MAF_USDA=4.118
NC_035088.1	26553756	.	C	T	.	.	MAF_INRAE=10.526
NC_035088.1	26553795	.	A	T	.	.	MAF_USDA=7.5
NC_035088.1	26553833	.	A	T	.	.	MAF_INRAE=9.167;MAF_USDA=1.667
NC_035088.1	26553834	.	A	T	.	.	MAF_INRAE=9.167;MAF_USDA=1.667
NC_035088.1	26553887	.	A	G	.	.	MAF_INRAE=43.038;MAF_USDA=27.059
NC_035088.1	26553954	.	T	G	.	.	MAF_INRAE=40.506;MAF_USDA=36.471
NC_035088.1	26553985	.	G	A	.	.	MAF_USDA=4.918
NC_035088.1	26554203	.	G	A	.	.	MAF_USDA=6.557
NC_035088.1	26554214	.	G	C	.	.	MAF_USDA=6.557
NC_035088.1	26554228	.	C	T	.	.	MAF_INRAE=5.0;MAF_USDA=11.765
NC_035088.1	26554243	.	C	G	.	.	MAF_INRAE=40.506;MAF_USDA=27.059
NC_035088.1	26554247	.	T	G	.	.	MAF_USDA=4.118
NC_035088.1	26554260	.	C	G	.	.	MAF_USDA=4.918
NC_035088.1	26554265	.	C	A	.	.	MAF_INRAE=39.241;MAF_USDA=28.235
NC_035088.1	26554284	.	T	A	.	.	MAF_USDA=8.197
NC_035088.1	26554426	.	G	A	.	.	MAF_INRAE=3.333;MAF_USDA=4.167
NC_035088.1	26554481	.	C	A	.	.	MAF_USDA=1.639
NC_035088.1	26554512	.	C	T	.	.	MAF_USDA=4.706
NC_035088.1	26554653	.	C	T	.	.	MAF_INRAE=21.053
NC_035088.1	26554788	.	G	A	.	.	MAF_USDA=1.639
NC_035088.1	26554791	.	C	T	.	.	MAF_USDA=1.639
NC_035088.1	26554798	.	T	G	.	.	MAF_USDA=1.639
NC_035088.1	26554983	.	C	T	.	.	MAF_INRAE=5.0;MAF_USDA=2.353
NC_035088.1	26555111	.	T	C	.	.	MAF_INRAE=8.861;MAF_USDA=7.647
NC_035088.1	26555125	.	A	G	.	.	MAF_INRAE=21.053;MAF_USDA=3.279
NC_035088.1	26555187	.	T	A	.	.	MAF_INRAE=21.053;MAF_USDA=3.279
NC_035088.1	26555529	.	T	A	.	.	MAF_USDA=11.475
NC_035088.1	26555701	.	G	C	.	.	MAF_INRAE=36.076;MAF_USDA=35.294
NC_035088.1	26555705	.	C	T	.	.	MAF_INRAE=29.167;MAF_USDA=32.353
NC_035088.1	26555731	.	C	G	.	.	MAF_USDA=4.918
NC_035088.1	26555757	.	A	C	.	.	MAF_INRAE=5.063;MAF_USDA=10.0
NC_035088.1	26555806	.	A	G	.	.	MAF_INRAE=1.667;MAF_USDA=4.167
NC_035088.1	26555863	.	A	G	.	.	MAF_USDA=4.098
NC_035088.1	26556015	.	C	T	.	.	MAF_USDA=4.098
NC_035088.1	26556040	.	T	G	.	.	MAF_INRAE=6.962;MAF_USDA=10.417
NC_035088.1	26556094	.	G	T	.	.	MAF_USDA=1.639
NC_035088.1	26556135	.	G	A	.	.	MAF_USDA=1.639
NC_035088.1	26556285	.	G	A	.	.	MAF_USDA=3.279
NC_035088.1	26556518	.	A	T	.	.	MAF_USDA=12.5
NC_035088.1	26556542	.	G	C	.	.	MAF_USDA=8.333
NC_035088.1	26556601	.	C	T	.	.	MAF_INRAE=3.797;MAF_USDA=4.167
NC_035088.1	26556659	.	C	T	.	.	MAF_INRAE=16.456;MAF_USDA=8.333
NC_035088.1	26556661	.	T	C	.	.	MAF_INRAE=15.19;MAF_USDA=27.059
NC_035088.1	26556774	.	A	G	.	.	MAF_INRAE=16.456
NC_035088.1	26556923	.	T	A	.	.	MAF_USDA=2.459
NC_035088.1	26556952	.	C	A	.	.	MAF_INRAE=15.823;MAF_USDA=3.529
NC_035088.1	26557061	.	T	G	.	.	MAF_USDA=2.459
NC_035088.1	26557101	.	C	A	.	.	MAF_USDA=7.377
NC_035088.1	26557120	.	G	T	.	.	MAF_USDA=2.459
NC_035088.1	26557336	.	G	T	.	.	MAF_INRAE=9.167
NC_035088.1	26557638	.	G	A	.	.	MAF_INRAE=26.316;MAF_USDA=40.476
NC_035088.1	26558916	.	G	A	.	.	MAF_INRAE=36.842;MAF_USDA=5.357
NC_035088.1	26558953	.	C	A	.	.	MAF_USDA=8.333
NC_035088.1	26558956	.	T	G	.	.	MAF_USDA=8.333
NC_035088.1	26558961	.	A	C	.	.	MAF_USDA=4.167
NC_035088.1	26558981	.	C	A	.	.	MAF_USDA=19.643
NC_035088.1	26559183	.	T	C	.	.	MAF_USDA=18.75
NC_035088.1	26559192	.	C	T	.	.	MAF_USDA=20.833
NC_035088.1	26559221	.	G	A	.	.	MAF_USDA=20.833
NC_035088.1	26559230	.	T	A	.	.	MAF_USDA=22.917
NC_035088.1	26559240	.	T	C	.	.	MAF_USDA=5.738
NC_035088.1	26559255	.	G	C	.	.	MAF_USDA=10.588
NC_035088.1	26559259	.	C	A	.	.	MAF_USDA=11.765
NC_035088.1	26559270	.	C	T	.	.	MAF_USDA=2.459
NC_035088.1	26559341	.	A	C	.	.	MAF_USDA=4.118
NC_035088.1	26559399	.	C	T	.	.	MAF_USDA=1.639
NC_035088.1	26559430	.	A	T	.	.	MAF_USDA=1.639
NC_035088.1	26559431	.	C	T	.	.	MAF_USDA=1.639
NC_035088.1	26559690	.	A	T	.	.	MAF_USDA=2.459
NC_035088.1	26559889	.	G	A	.	.	MAF_INRAE=1.667
NC_035088.1	26559902	.	G	A	.	.	MAF_INRAE=1.667
NC_035088.1	26559914	.	A	G	.	.	MAF_INRAE=1.667
NC_035088.1	26559917	.	T	G	.	.	MAF_INRAE=1.667
NC_035088.1	26559924	.	C	A	.	.	MAF_INRAE=26.316;MAF_USDA=15.574
NC_035088.1	26559932	.	C	T	.	.	MAF_INRAE=1.667
NC_035088.1	26559957	.	G	A	.	.	MAF_INRAE=1.667
NC_035088.1	26559993	.	A	G	.	.	MAF_USDA=9.016
NC_035088.1	26560043	.	T	C	.	.	MAF_USDA=4.918
NC_035088.1	26560047	.	G	T	.	.	MAF_INRAE=3.333;MAF_USDA=4.167
NC_035088.1	26560258	.	C	T	.	.	MAF_USDA=3.279
NC_035088.1	26560433	.	C	T	.	.	MAF_INRAE=16.456;MAF_USDA=19.643
NC_035088.1	26560434	.	G	A	.	.	MAF_USDA=6.667
NC_035088.1	26560524	.	C	T	.	.	MAF_USDA=1.667
NC_035088.1	26560530	.	C	T	.	.	MAF_INRAE=28.333;MAF_USDA=1.667
NC_035088.1	26560569	.	A	G	.	.	MAF_USDA=15.882
NC_035088.1	26560620	.	T	C	.	.	MAF_USDA=4.918
NC_035088.1	26560683	.	G	T	.	.	MAF_USDA=4.098
NC_035088.1	26560731	.	A	T	.	.	MAF_USDA=3.333
NC_035088.1	26560866	.	G	A	.	.	MAF_INRAE=16.456;MAF_USDA=21.176
NC_035088.1	26561016	.	T	C	.	.	MAF_USDA=1.639
NC_035088.1	26561031	.	C	T	.	.	MAF_INRAE=31.646;MAF_USDA=18.824
NC_035088.1	26561215	.	A	G	.	.	MAF_INRAE=1.667
NC_035088.1	26561242	.	C	T	.	.	MAF_USDA=7.059
NC_035088.1	26562708	.	C	A	.	.	MAF_USDA=4.167
NC_035088.1	26562709	.	T	C	.	.	MAF_INRAE=17.089;MAF_USDA=10.588
NC_035088.1	26562732	.	A	T	.	.	MAF_INRAE=5.0;MAF_USDA=2.941
NC_035088.1	26562830	.	C	T	.	.	MAF_INRAE=44.304;MAF_USDA=22.941
NC_035088.1	26562873	.	T	A	.	.	MAF_USDA=18.235
NC_035088.1	26562881	.	G	A	.	.	MAF_USDA=7.377
NC_035088.1	26563065	.	G	A	.	.	MAF_INRAE=8.333;MAF_USDA=1.639
NC_035088.1	26563169	.	A	T	.	.	MAF_USDA=15.294
NC_035088.1	26563362	.	T	A	.	.	MAF_INRAE=18.354;MAF_USDA=8.824
NC_035088.1	26563372	.	T	C	.	.	MAF_INRAE=44.304;MAF_USDA=22.941
NC_035088.1	26563412	.	T	G	.	.	MAF_USDA=2.459
NC_035088.1	26563478	.	C	G	.	.	MAF_INRAE=18.354;MAF_USDA=24.118
NC_035088.1	26563495	.	A	G	.	.	MAF_INRAE=18.354;MAF_USDA=28.235
NC_035088.1	26563646	.	G	T	.	.	MAF_USDA=4.098
NC_035088.1	26563670	.	A	C	.	.	MAF_INRAE=36.842;MAF_USDA=3.529
NC_035088.1	26563695	.	G	T	.	.	MAF_USDA=4.098
NC_035088.1	26563748	.	A	G	.	.	MAF_USDA=15.476
NC_035088.1	26563890	.	A	G	.	.	MAF_INRAE=36.842;MAF_USDA=7.143
NC_035088.1	26563944	.	G	A	.	.	MAF_USDA=4.918
NC_035088.1	26564052	.	A	C	.	.	MAF_USDA=4.167
NC_035088.1	26564549	.	G	T	.	.	MAF_USDA=4.167
NC_035088.1	26564597	.	C	T	.	.	MAF_USDA=12.5
NC_035088.1	26565604	.	C	T	.	.	MAF_INRAE=36.842;MAF_USDA=30.0
NC_035088.1	26565805	.	C	G	.	.	MAF_USDA=4.918
NC_035088.1	26565810	.	G	T	.	.	MAF_INRAE=44.304;MAF_USDA=23.529
NC_035088.1	26566482	.	C	T	.	.	MAF_INRAE=25.949;MAF_USDA=31.765
NC_035088.1	26566499	.	A	T	.	.	MAF_USDA=14.706
NC_035088.1	26566549	.	A	C	.	.	MAF_INRAE=36.842;MAF_USDA=38.824
NC_035088.1	26566800	.	T	C	.	.	MAF_INRAE=36.842;MAF_USDA=29.412
NC_035088.1	26566804	.	T	G	.	.	MAF_USDA=7.377
NC_035088.1	26566909	.	C	T	.	.	MAF_USDA=6.25
NC_035088.1	26566925	.	C	A	.	.	MAF_USDA=23.214
NC_035088.1	26566938	.	T	G	.	.	MAF_USDA=4.31
NC_035088.1	26566940	.	A	T	.	.	MAF_USDA=37.5
NC_035088.1	26572538	.	C	T	.	.	MAF_USDA=4.167
NC_035088.1	26572607	.	C	T	.	.	MAF_USDA=6.667
NC_035088.1	26572659	.	C	A	.	.	MAF_USDA=1.667
NC_035088.1	26572942	.	A	C	.	.	MAF_INRAE=20.886;MAF_USDA=24.706
NC_035088.1	26572956	.	G	T	.	.	MAF_USDA=18.033
NC_035088.1	26573090	.	C	T	.	.	MAF_USDA=8.235
NC_035088.1	26573165	.	C	A	.	.	MAF_INRAE=4.43;MAF_USDA=2.459
NC_035088.1	26573166	.	G	A	.	.	MAF_USDA=4.918
NC_035088.1	26573269	.	G	C	.	.	MAF_INRAE=16.456;MAF_USDA=1.639
NC_035088.1	26573778	.	T	C	.	.	MAF_INRAE=12.658;MAF_USDA=17.647
NC_035088.1	26573917	.	C	T	.	.	MAF_USDA=4.918
NC_035088.1	26573939	.	G	T	.	.	MAF_INRAE=48.101;MAF_USDA=20.588
NC_035088.1	26573986	.	A	T	.	.	MAF_USDA=18.235
NC_035088.1	26573987	.	T	G	.	.	MAF_USDA=18.235
NC_035088.1	26573988	.	G	A	.	.	MAF_USDA=18.235
NC_035088.1	26574007	.	C	G	.	.	MAF_USDA=11.475
NC_035088.1	26574218	.	T	C	.	.	MAF_USDA=1.639
NC_035088.1	26574305	.	G	A	.	.	MAF_USDA=4.098
NC_035088.1	26574483	.	G	A	.	.	MAF_USDA=4.918
NC_035088.1	26574587	.	T	C	.	.	MAF_USDA=13.934
NC_035088.1	26574625	.	C	T	.	.	MAF_INRAE=3.797
NC_035088.1	26574626	.	G	A	.	.	MAF_USDA=18.033
NC_035088.1	26574719	.	G	A	.	.	MAF_USDA=2.459
NC_035088.1	26574744	.	T	A	.	.	MAF_USDA=1.639
NC_035088.1	26574754	.	C	G	.	.	MAF_INRAE=20.253;MAF_USDA=48.235
NC_035088.1	26574777	.	C	T	.	.	MAF_INRAE=22.152;MAF_USDA=6.557
NC_035088.1	26574967	.	A	C	.	.	MAF_INRAE=12.658;MAF_USDA=18.235
NC_035088.1	26574989	.	G	A	.	.	MAF_INRAE=44.937;MAF_USDA=23.529
NC_035088.1	26575035	.	A	C	.	.	MAF_INRAE=12.658;MAF_USDA=17.059
NC_035088.1	26575048	.	C	A	.	.	MAF_INRAE=12.658;MAF_USDA=17.059
NC_035088.1	26575206	.	G	A	.	.	MAF_USDA=2.459
NC_035088.1	26575373	.	A	T	.	.	MAF_INRAE=44.304;MAF_USDA=22.941
NC_035088.1	26575388	.	T	C	.	.	MAF_INRAE=4.43;MAF_USDA=31.148
NC_035088.1	26575402	.	G	A	.	.	MAF_INRAE=9.167;MAF_USDA=1.639
NC_035088.1	26575445	.	G	A	.	.	MAF_INRAE=10.526;MAF_USDA=35.246
NC_035088.1	26575480	.	T	A	.	.	MAF_USDA=5.882
NC_035088.1	26575512	.	T	G	.	.	MAF_INRAE=19.62;MAF_USDA=13.529
NC_035088.1	26575527	.	G	A	.	.	MAF_USDA=2.459
NC_035088.1	26575546	.	T	G	.	.	MAF_INRAE=36.842;MAF_USDA=22.941
NC_035088.1	26575626	.	C	T	.	.	MAF_INRAE=9.167;MAF_USDA=10.656
NC_035088.1	26575724	.	G	C	.	.	MAF_USDA=9.836
NC_035088.1	26575743	.	G	A	.	.	MAF_INRAE=29.747;MAF_USDA=50.0
NC_035088.1	26575744	.	G	T	.	.	MAF_INRAE=2.5
NC_035088.1	26575762	.	T	C	.	.	MAF_INRAE=6.667
NC_035088.1	26575789	.	C	T	.	.	MAF_INRAE=29.167
NC_035088.1	26575790	.	G	A	.	.	MAF_USDA=4.167
NC_035088.1	26575829	.	C	A	.	.	MAF_INRAE=35.833
NC_035088.1	26575955	.	G	T	.	.	MAF_USDA=1.639
NC_035088.1	26576270	.	C	T	.	.	MAF_INRAE=4.43;MAF_USDA=5.738
NC_035088.1	26576326	.	G	T	.	.	MAF_USDA=9.016
NC_035088.1	26576327	.	C	G	.	.	MAF_USDA=1.639
NC_035088.1	26576380	.	A	G	.	.	MAF_USDA=20.833
NC_035088.1	26576393	.	G	A	.	.	MAF_USDA=8.824
NC_035088.1	26576449	.	C	A	.	.	MAF_INRAE=13.291;MAF_USDA=15.882
NC_035088.1	26576481	.	T	A	.	.	MAF_INRAE=2.5
NC_035088.1	26576572	.	A	C	.	.	MAF_USDA=4.098
NC_035088.1	26576585	.	G	C	.	.	MAF_USDA=1.667
NC_035088.1	26577350	.	G	A	.	.	MAF_USDA=12.5
NC_035088.1	26577352	.	C	A	.	.	MAF_USDA=12.5
NC_035088.1	26577614	.	A	G	.	.	MAF_USDA=1.667
NC_035088.1	26580797	.	C	G	.	.	MAF_INRAE=44.937;MAF_USDA=22.561
NC_035088.1	26580811	.	A	G	.	.	MAF_USDA=9.322
NC_035088.1	26580834	.	C	T	.	.	MAF_USDA=1.667
NC_035088.1	26580953	.	C	A	.	.	MAF_USDA=1.667
NC_035088.1	26581019	.	G	A	.	.	MAF_INRAE=12.658;MAF_USDA=16.471
NC_035088.1	26581066	.	G	A	.	.	MAF_USDA=1.639
NC_035088.1	26581171	.	T	G	.	.	MAF_USDA=7.647
NC_035088.1	26581237	.	C	T	.	.	MAF_INRAE=12.658;MAF_USDA=17.059
NC_035088.1	26581323	.	G	C	.	.	MAF_INRAE=44.304;MAF_USDA=21.765
NC_035088.1	26581324	.	G	T	.	.	MAF_USDA=17.213
NC_035088.1	26581458	.	A	G	.	.	MAF_INRAE=9.167;MAF_USDA=9.836
NC_035088.1	26581498	.	A	G	.	.	MAF_INRAE=4.43;MAF_USDA=5.833
NC_035088.1	26581606	.	C	T	.	.	MAF_USDA=10.833
NC_035088.1	26581838	.	C	T	.	.	MAF_INRAE=36.709;MAF_USDA=29.167
NC_035088.1	26581937	.	G	T	.	.	MAF_USDA=8.333
NC_035088.1	26581940	.	C	T	.	.	MAF_INRAE=19.62;MAF_USDA=22.353
NC_035088.1	26581948	.	C	A	.	.	MAF_USDA=1.639
NC_035088.1	26581961	.	C	A	.	.	MAF_INRAE=19.62;MAF_USDA=15.294
NC_035088.1	26582066	.	G	C	.	.	MAF_INRAE=4.167;MAF_USDA=4.098
NC_035088.1	26582131	.	T	C	.	.	MAF_INRAE=2.5
NC_035088.1	26582336	.	T	A	.	.	MAF_USDA=1.639
NC_035088.1	26582372	.	G	A	.	.	MAF_INRAE=12.658;MAF_USDA=17.059
NC_035088.1	26582400	.	A	T	.	.	MAF_USDA=1.639
NC_035088.1	26582425	.	A	C	.	.	MAF_USDA=2.459
NC_035088.1	26582433	.	A	G	.	.	MAF_INRAE=20.253;MAF_USDA=22.353
NC_035088.1	26582521	.	G	T	.	.	MAF_INRAE=5.0;MAF_USDA=4.118
NC_035088.1	26582523	.	A	C	.	.	MAF_INRAE=37.342;MAF_USDA=31.176
NC_035088.1	26582581	.	A	T	.	.	MAF_INRAE=44.304;MAF_USDA=22.941
NC_035088.1	26582756	.	G	A	.	.	MAF_USDA=4.098
NC_035088.1	26582801	.	A	C	.	.	MAF_USDA=2.459
NC_035088.1	26582921	.	A	C	.	.	MAF_USDA=9.836
NC_035088.1	26582926	.	T	A	.	.	MAF_INRAE=21.053
NC_035088.1	26583056	.	T	C	.	.	MAF_INRAE=10.0;MAF_USDA=11.475
NC_035088.1	26583114	.	T	C	.	.	MAF_USDA=17.213
NC_035088.1	26583164	.	A	C	.	.	MAF_INRAE=12.658;MAF_USDA=21.176
NC_035088.1	26583221	.	C	A	.	.	MAF_INRAE=44.304;MAF_USDA=22.941
NC_035088.1	26583297	.	G	A	.	.	MAF_INRAE=12.658;MAF_USDA=17.059
NC_035088.1	26583316	.	G	T	.	.	MAF_INRAE=9.167;MAF_USDA=3.279
NC_035088.1	26583340	.	C	T	.	.	MAF_USDA=1.639
NC_035088.1	26583462	.	T	G	.	.	MAF_INRAE=23.418;MAF_USDA=12.353
NC_035088.1	26583573	.	C	T	.	.	MAF_INRAE=2.5
NC_035088.1	26583574	.	A	T	.	.	MAF_INRAE=1.667
NC_035088.1	26583581	.	C	A	.	.	MAF_USDA=7.647
NC_035088.1	26583684	.	G	A	.	.	MAF_INRAE=2.5
NC_035088.1	26583702	.	C	T	.	.	MAF_INRAE=44.937;MAF_USDA=24.118
NC_035088.1	26583717	.	A	C	.	.	MAF_USDA=1.639
NC_035088.1	26583725	.	T	G	.	.	MAF_USDA=2.353
NC_035088.1	26583738	.	A	G	.	.	MAF_USDA=9.016
NC_035088.1	26583876	.	C	T	.	.	MAF_INRAE=17.089;MAF_USDA=50.0
NC_035088.1	26583905	.	T	G	.	.	MAF_INRAE=19.62;MAF_USDA=12.941
NC_035088.1	26583925	.	C	G	.	.	MAF_INRAE=9.167;MAF_USDA=1.639
NC_035088.1	26583928	.	C	T	.	.	MAF_INRAE=19.62;MAF_USDA=14.706
NC_035088.1	26584004	.	T	C	.	.	MAF_INRAE=16.456;MAF_USDA=48.235
NC_035088.1	26584009	.	T	C	.	.	MAF_INRAE=16.456;MAF_USDA=48.235
NC_035088.1	26584010	.	C	G	.	.	MAF_USDA=2.459
NC_035088.1	26584031	.	A	C	.	.	MAF_USDA=1.639
NC_035088.1	26584032	.	A	T	.	.	MAF_INRAE=44.304;MAF_USDA=23.529
NC_035088.1	26584037	.	T	G	.	.	MAF_INRAE=16.456;MAF_USDA=12.5
NC_035088.1	26584061	.	A	C	.	.	MAF_INRAE=4.43;MAF_USDA=34.426
NC_035088.1	26584329	.	C	T	.	.	MAF_USDA=1.639
NC_035088.1	26584352	.	T	G	.	.	MAF_INRAE=9.167;MAF_USDA=8.197
NC_035088.1	26584375	.	T	G	.	.	MAF_INRAE=4.43;MAF_USDA=37.705
NC_035088.1	26584395	.	C	T	.	.	MAF_INRAE=10.526;MAF_USDA=36.885
NC_035088.1	26584430	.	G	C	.	.	MAF_USDA=4.098
NC_035088.1	26584490	.	C	A	.	.	MAF_INRAE=4.43;MAF_USDA=37.705
NC_035088.1	26584514	.	C	G	.	.	MAF_USDA=1.639
NC_035088.1	26584563	.	T	C	.	.	MAF_INRAE=4.43;MAF_USDA=38.525
NC_035088.1	26584573	.	C	T	.	.	MAF_INRAE=4.43;MAF_USDA=38.525
NC_035088.1	26584590	.	C	T	.	.	MAF_INRAE=4.43;MAF_USDA=37.705
NC_035088.1	26584641	.	G	A	.	.	MAF_INRAE=4.43;MAF_USDA=36.885
NC_035088.1	26584642	.	A	C	.	.	MAF_INRAE=12.658
NC_035088.1	26584677	.	G	T	.	.	MAF_USDA=1.639
NC_035088.1	26584685	.	G	T	.	.	MAF_INRAE=4.43;MAF_USDA=37.705
NC_035088.1	26584730	.	G	T	.	.	MAF_INRAE=4.43;MAF_USDA=36.885
NC_035088.1	26584739	.	T	G	.	.	MAF_INRAE=4.43;MAF_USDA=36.885
NC_035088.1	26584779	.	G	T	.	.	MAF_INRAE=4.43;MAF_USDA=37.705
NC_035088.1	26584847	.	C	T	.	.	MAF_USDA=1.639
NC_035088.1	26584944	.	C	T	.	.	MAF_INRAE=3.797;MAF_USDA=36.885
NC_035088.1	26584987	.	A	T	.	.	MAF_INRAE=7.595;MAF_USDA=7.059
NC_035088.1	26584991	.	G	T	.	.	MAF_INRAE=18.333;MAF_USDA=36.471
NC_035088.1	26585050	.	T	C	.	.	MAF_INRAE=3.797;MAF_USDA=27.869
NC_035088.1	26585182	.	C	T	.	.	MAF_INRAE=44.304;MAF_USDA=22.941
NC_035088.1	26585197	.	C	G	.	.	MAF_USDA=1.639
NC_035088.1	26585282	.	C	A	.	.	MAF_INRAE=4.43;MAF_USDA=36.066
NC_035088.1	26585338	.	A	T	.	.	MAF_INRAE=9.167;MAF_USDA=8.197
NC_035088.1	26585487	.	A	T	.	.	MAF_INRAE=3.165;MAF_USDA=35.246
NC_035088.1	26585567	.	C	T	.	.	MAF_USDA=4.918
NC_035088.1	26585593	.	C	A	.	.	MAF_USDA=4.098
NC_035088.1	26585601	.	A	T	.	.	MAF_USDA=4.098
NC_035088.1	26585630	.	GGAA	GGAT	.	.	MAF_USDA=29.167
NC_035088.1	26585633	.	A	T	.	.	MAF_INRAE=15.0;MAF_USDA=18.852
NC_035088.1	26585753	.	A	T	.	.	MAF_INRAE=12.658;MAF_USDA=17.647
NC_035088.1	26585849	.	G	T	.	.	MAF_INRAE=9.167;MAF_USDA=10.656
NC_035088.1	26585918	.	A	T	.	.	MAF_INRAE=2.5
NC_035088.1	26585965	.	T	G	.	.	MAF_INRAE=44.304;MAF_USDA=22.941
NC_035088.1	26586060	.	T	C	.	.	MAF_INRAE=9.167;MAF_USDA=1.639
NC_035088.1	26586077	.	T	A	.	.	MAF_INRAE=24.051;MAF_USDA=38.095
NC_035088.1	26586115	.	A	G	.	.	MAF_INRAE=3.797;MAF_USDA=36.885
NC_035088.1	26586188	.	A	G	.	.	MAF_USDA=8.197
NC_035088.1	26586236	.	C	G	.	.	MAF_INRAE=44.304;MAF_USDA=22.941
NC_035088.1	26586341	.	C	T	.	.	MAF_USDA=1.639
NC_035088.1	26586559	.	G	T	.	.	MAF_INRAE=8.228;MAF_USDA=17.059
NC_035088.1	26586587	.	A	C	.	.	MAF_INRAE=1.667
NC_035088.1	26586588	.	T	A	.	.	MAF_INRAE=1.667
NC_035088.1	26586610	.	T	C	.	.	MAF_INRAE=1.667
NC_035088.1	26586620	.	A	G	.	.	MAF_INRAE=1.667
NC_035088.1	26586633	.	A	G	.	.	MAF_INRAE=1.667
NC_035088.1	26586636	.	T	C	.	.	MAF_INRAE=1.667
NC_035088.1	26586644	.	G	A	.	.	MAF_INRAE=2.5
NC_035088.1	26586662	.	C	A	.	.	MAF_INRAE=1.667
NC_035088.1	26586703	.	G	C	.	.	MAF_INRAE=1.667
NC_035088.1	26586707	.	G	A	.	.	MAF_INRAE=5.0;MAF_USDA=11.176
NC_035088.1	26586714	.	A	G	.	.	MAF_INRAE=10.526
NC_035088.1	26586739	.	T	C	.	.	MAF_INRAE=5.0;MAF_USDA=5.882
NC_035088.1	26586741	.	G	A	.	.	MAF_USDA=1.639
NC_035088.1	26586883	.	A	G	.	.	MAF_INRAE=12.658;MAF_USDA=30.588
NC_035088.1	26586895	.	G	T	.	.	MAF_INRAE=20.253;MAF_USDA=25.0
NC_035088.1	26586923	.	G	A	.	.	MAF_INRAE=7.5;MAF_USDA=8.235
NC_035088.1	26586954	.	G	T	.	.	MAF_USDA=1.639
NC_035088.1	26586966	.	T	C	.	.	MAF_INRAE=37.975;MAF_USDA=23.529
NC_035088.1	26587017	.	C	T	.	.	MAF_INRAE=41.772;MAF_USDA=25.882
NC_035088.1	26587018	.	A	C	.	.	MAF_INRAE=42.5;MAF_USDA=25.882
NC_035088.1	26587056	.	T	A	.	.	MAF_USDA=3.279
NC_035088.1	26587107	.	G	A	.	.	MAF_USDA=3.279
NC_035088.1	26587226	.	T	C	.	.	MAF_INRAE=27.215;MAF_USDA=26.471
NC_035088.1	26587356	.	G	A	.	.	MAF_INRAE=29.747;MAF_USDA=16.471
NC_035088.1	26587467	.	T	G	.	.	MAF_USDA=2.459
NC_035088.1	26587494	.	C	T	.	.	MAF_USDA=2.459
NC_035088.1	26587554	.	C	T	.	.	MAF_USDA=8.824
NC_035088.1	26587555	.	C	G	.	.	MAF_USDA=3.279
NC_035088.1	26587588	.	A	G	.	.	MAF_USDA=23.77
NC_035088.1	26587592	.	A	C	.	.	MAF_USDA=8.824
NC_035088.1	26588238	.	G	A	.	.	MAF_USDA=1.667
NC_035088.1	26588270	.	A	T	.	.	MAF_USDA=9.639
NC_035088.1	26588293	.	C	A	.	.	MAF_USDA=22.951
NC_035088.1	26588341	.	T	C	.	.	MAF_INRAE=36.842;MAF_USDA=35.417
NC_035088.1	26588436	.	G	A	.	.	MAF_USDA=6.25
NC_035088.1	26588533	.	T	A	.	.	MAF_INRAE=5.0;MAF_USDA=7.059
NC_035088.1	26588685	.	C	T	.	.	MAF_INRAE=5.0
NC_035088.1	26588737	.	C	A	.	.	MAF_USDA=3.333
NC_035088.1	26588972	.	A	C	.	.	MAF_INRAE=30.38;MAF_USDA=47.647
NC_035088.1	26588973	.	G	A	.	.	MAF_USDA=9.016
NC_035088.1	26589078	.	A	G	.	.	MAF_USDA=14.754
NC_035088.1	26589087	.	C	T	.	.	MAF_INRAE=19.62;MAF_USDA=42.941
NC_035088.1	26589173	.	G	C	.	.	MAF_INRAE=13.924;MAF_USDA=48.824
NC_035088.1	26589320	.	G	T	.	.	MAF_INRAE=13.924;MAF_USDA=48.824
NC_035088.1	26589321	.	C	T	.	.	MAF_INRAE=13.333;MAF_USDA=49.412
NC_035088.1	26589363	.	G	A	.	.	MAF_USDA=2.459
NC_035088.1	26589423	.	C	T	.	.	MAF_USDA=3.279
NC_035088.1	26589486	.	G	A	.	.	MAF_USDA=3.279
NC_035088.1	26589608	.	G	A	.	.	MAF_INRAE=21.053;MAF_USDA=11.176
NC_035088.1	26589628	.	A	T	.	.	MAF_INRAE=15.823;MAF_USDA=3.529
NC_035088.1	26589673	.	C	A	.	.	MAF_INRAE=26.582;MAF_USDA=26.471
NC_035088.1	26589791	.	A	T	.	.	MAF_USDA=2.459
NC_035088.1	26589923	.	A	G	.	.	MAF_USDA=3.279
NC_035088.1	26589933	.	T	A	.	.	MAF_INRAE=13.291;MAF_USDA=24.706
NC_035088.1	26589972	.	T	A	.	.	MAF_INRAE=5.0;MAF_USDA=11.176
NC_035088.1	26589979	.	G	A	.	.	MAF_INRAE=25.949;MAF_USDA=25.882
NC_035088.1	26589981	.	G	A	.	.	MAF_USDA=12.5
NC_035088.1	26589991	.	G	T	.	.	MAF_USDA=18.235
NC_035088.1	26590017	.	G	T	.	.	MAF_INRAE=20.886;MAF_USDA=30.328
NC_035088.1	26590029	.	A	C	.	.	MAF_USDA=1.639
NC_035088.1	26590256	.	C	T	.	.	MAF_INRAE=10.526;MAF_USDA=21.311
NC_035088.1	26590352	.	A	C	.	.	MAF_USDA=4.918
NC_035088.1	26590392	.	A	T	.	.	MAF_INRAE=10.759;MAF_USDA=28.235
NC_035088.1	26590495	.	T	G	.	.	MAF_INRAE=21.053;MAF_USDA=8.824
NC_035088.1	26590506	.	C	T	.	.	MAF_USDA=2.459
NC_035088.1	26590552	.	C	T	.	.	MAF_USDA=5.294
NC_035088.1	26590672	.	C	T	.	.	MAF_USDA=3.279
NC_035088.1	26590766	.	T	C	.	.	MAF_INRAE=8.228;MAF_USDA=35.882
NC_035088.1	26590878	.	A	T	.	.	MAF_USDA=3.279
NC_035088.1	26591063	.	T	C	.	.	MAF_INRAE=27.215;MAF_USDA=25.294
NC_035088.1	26591279	.	C	T	.	.	MAF_USDA=5.0
NC_035088.1	26591293	.	C	T	.	.	MAF_USDA=4.167
NC_035088.1	26591328	.	G	T	.	.	MAF_USDA=1.667
NC_035088.1	26591346	.	T	G	.	.	MAF_USDA=15.833
NC_035088.1	26591347	.	T	A	.	.	MAF_USDA=1.667
NC_035088.1	26591370	.	C	A	.	.	MAF_INRAE=21.053;MAF_USDA=4.098
NC_035088.1	26591394	.	G	A	.	.	MAF_INRAE=27.215;MAF_USDA=24.706
NC_035088.1	26591424	.	T	C	.	.	MAF_INRAE=27.215
NC_035088.1	26591542	.	A	C	.	.	MAF_INRAE=21.053;MAF_USDA=4.918
NC_035088.1	26591570	.	T	A	.	.	MAF_INRAE=31.579;MAF_USDA=16.667
NC_035088.1	26591763	.	A	G	.	.	MAF_INRAE=5.0;MAF_USDA=10.714
NC_035088.1	26591851	.	A	C	.	.	MAF_USDA=27.049
NC_035088.1	26591963	.	T	G	.	.	MAF_USDA=2.459
NC_035088.1	26592064	.	A	G	.	.	MAF_INRAE=20.253;MAF_USDA=48.235
NC_035088.1	26592127	.	T	C	.	.	MAF_INRAE=5.696;MAF_USDA=32.941
NC_035088.1	26592220	.	A	C	.	.	MAF_USDA=4.918
NC_035088.1	26592416	.	A	T	.	.	MAF_USDA=4.706
NC_035088.1	26592430	.	C	A	.	.	MAF_INRAE=27.215;MAF_USDA=26.471
NC_035088.1	26592473	.	A	C	.	.	MAF_INRAE=3.333;MAF_USDA=4.167
NC_035088.1	26592491	.	C	T	.	.	MAF_USDA=1.639
NC_035088.1	26592547	.	T	C	.	.	MAF_INRAE=9.167;MAF_USDA=1.639
NC_035088.1	26592737	.	T	G	.	.	MAF_INRAE=8.861;MAF_USDA=27.059
NC_035088.1	26592826	.	G	C	.	.	MAF_USDA=1.639
NC_035088.1	26592860	.	T	G	.	.	MAF_USDA=26.23
NC_035088.1	26592883	.	T	A	.	.	MAF_USDA=5.882
NC_035088.1	26592918	.	G	A	.	.	MAF_USDA=4.098
NC_035088.1	26592926	.	C	T	.	.	MAF_INRAE=5.696;MAF_USDA=15.882
NC_035088.1	26593000	.	T	A	.	.	MAF_USDA=3.279
NC_035088.1	26593194	.	C	A	.	.	MAF_INRAE=4.167;MAF_USDA=15.882
NC_035088.1	26593216	.	C	A	.	.	MAF_USDA=25.294
NC_035088.1	26593253	.	C	T	.	.	MAF_USDA=11.475
NC_035088.1	26593330	.	T	C	.	.	MAF_USDA=8.333
NC_035088.1	26594464	.	C	A	.	.	MAF_INRAE=5.263;MAF_USDA=12.941
NC_035088.1	26594470	.	A	G	.	.	MAF_INRAE=21.053;MAF_USDA=14.118
NC_035088.1	26594504	.	C	T	.	.	MAF_USDA=5.882
NC_035088.1	26594645	.	G	T	.	.	MAF_USDA=5.738
NC_035088.1	26594728	.	G	A	.	.	MAF_INRAE=22.785;MAF_USDA=6.557
NC_035088.1	26594791	.	T	A	.	.	MAF_INRAE=7.595;MAF_USDA=12.5
NC_035088.1	26594828	.	C	T	.	.	MAF_INRAE=29.114;MAF_USDA=25.294
NC_035088.1	26594882	.	A	G	.	.	MAF_USDA=5.738
NC_035088.1	26595049	.	G	A	.	.	MAF_INRAE=21.053;MAF_USDA=4.918
NC_035088.1	26595058	.	G	A	.	.	MAF_INRAE=10.526
NC_035088.1	26595163	.	T	G	.	.	MAF_INRAE=29.114;MAF_USDA=24.706
NC_035088.1	26595217	.	G	T	.	.	MAF_USDA=4.918
NC_035088.1	26595280	.	T	C	.	.	MAF_USDA=17.213
NC_035088.1	26595404	.	T	C	.	.	MAF_INRAE=13.291;MAF_USDA=14.706
NC_035088.1	26595418	.	G	A	.	.	MAF_USDA=5.882
NC_035088.1	26595627	.	A	C	.	.	MAF_INRAE=7.595;MAF_USDA=12.353
NC_035088.1	26595636	.	G	A	.	.	MAF_INRAE=14.557;MAF_USDA=14.118
NC_035088.1	26595648	.	G	A	.	.	MAF_USDA=4.918
NC_035088.1	26595651	.	G	A	.	.	MAF_USDA=1.639
NC_035088.1	26595705	.	A	G	.	.	MAF_INRAE=17.722;MAF_USDA=26.471
NC_035088.1	26595782	.	C	T	.	.	MAF_USDA=4.918
NC_035088.1	26595921	.	A	T	.	.	MAF_INRAE=14.557;MAF_USDA=12.353
NC_035088.1	26596011	.	C	T	.	.	MAF_INRAE=6.329;MAF_USDA=25.294
NC_035088.1	26596062	.	G	T	.	.	MAF_INRAE=20.253;MAF_USDA=48.824
NC_035088.1	26596071	.	C	T	.	.	MAF_USDA=4.918
NC_035088.1	26596078	.	C	T	.	.	MAF_INRAE=26.582;MAF_USDA=25.882
NC_035088.1	26596122	.	A	T	.	.	MAF_INRAE=18.354;MAF_USDA=36.471
NC_035088.1	26596147	.	T	C	.	.	MAF_INRAE=18.354;MAF_USDA=35.882
NC_035088.1	26596186	.	G	A	.	.	MAF_USDA=3.279
NC_035088.1	26596212	.	T	C	.	.	MAF_INRAE=13.291;MAF_USDA=14.118
NC_035088.1	26596260	.	T	C	.	.	MAF_USDA=1.639
NC_035088.1	26596272	.	G	A	.	.	MAF_INRAE=13.291;MAF_USDA=13.529
NC_035088.1	26596277	.	T	C	.	.	MAF_INRAE=5.0;MAF_USDA=5.294
NC_035088.1	26596282	.	T	C	.	.	MAF_USDA=3.279
NC_035088.1	26596283	.	G	A	.	.	MAF_USDA=3.279
NC_035088.1	26596291	.	G	A	.	.	MAF_USDA=27.059
NC_035088.1	26596292	.	A	T	.	.	MAF_INRAE=2.5
NC_035088.1	26596334	.	T	C	.	.	MAF_INRAE=6.329;MAF_USDA=16.471
NC_035088.1	26596371	.	A	C	.	.	MAF_USDA=3.279
NC_035088.1	26596396	.	T	C	.	.	MAF_INRAE=22.785;MAF_USDA=7.377
NC_035088.1	26596398	.	G	T	.	.	MAF_INRAE=18.987;MAF_USDA=35.882
NC_035088.1	26596423	.	C	T	.	.	MAF_INRAE=18.987;MAF_USDA=22.917
NC_035088.1	26596466	.	G	A	.	.	MAF_USDA=1.639
NC_035088.1	26596530	.	T	C	.	.	MAF_INRAE=20.253;MAF_USDA=36.31
NC_035088.1	26596534	.	T	A	.	.	MAF_USDA=2.5
NC_035088.1	26596562	.	G	A	.	.	MAF_USDA=5.738
NC_035088.1	26596696	.	T	A	.	.	MAF_INRAE=10.526
NC_035088.1	26596757	.	G	A	.	.	MAF_INRAE=18.987;MAF_USDA=35.294
NC_035088.1	26596859	.	G	A	.	.	MAF_USDA=5.738
NC_035088.1	26596970	.	A	C	.	.	MAF_INRAE=21.053;MAF_USDA=4.918
NC_035088.1	26597134	.	C	G	.	.	MAF_INRAE=2.5
NC_035088.1	26597162	.	T	A	.	.	MAF_INRAE=5.063;MAF_USDA=15.294
NC_035088.1	26597171	.	C	G	.	.	MAF_INRAE=2.5;MAF_USDA=30.328
NC_035088.1	26597287	.	C	T	.	.	MAF_INRAE=2.5;MAF_USDA=1.639
NC_035088.1	26597389	.	G	A	.	.	MAF_INRAE=24.684;MAF_USDA=40.0
NC_035088.1	26597408	.	C	T	.	.	MAF_INRAE=15.19;MAF_USDA=31.176
NC_035088.1	26597458	.	T	C	.	.	MAF_USDA=20.588
NC_035088.1	26597482	.	C	A	.	.	MAF_USDA=4.098
NC_035088.1	26597742	.	T	A	.	.	MAF_INRAE=9.494;MAF_USDA=16.393
NC_035088.1	26597813	.	C	A	.	.	MAF_USDA=1.639
NC_035088.1	26597817	.	T	G	.	.	MAF_USDA=4.918
NC_035088.1	26597862	.	T	C	.	.	MAF_INRAE=9.167;MAF_USDA=11.475
NC_035088.1	26598049	.	T	C	.	.	MAF_INRAE=29.747;MAF_USDA=25.294
NC_035088.1	26598081	.	T	C	.	.	MAF_USDA=1.639
NC_035088.1	26598088	.	C	A	.	.	MAF_INRAE=14.167;MAF_USDA=10.588
NC_035088.1	26598167	.	G	T	.	.	MAF_USDA=2.459
NC_035088.1	26598284	.	C	T	.	.	MAF_USDA=1.639
NC_035088.1	26598306	.	C	T	.	.	MAF_USDA=1.639
NC_035088.1	26598308	.	G	T	.	.	MAF_INRAE=9.167;MAF_USDA=7.377
NC_035088.1	26598356	.	A	C	.	.	MAF_INRAE=9.167;MAF_USDA=9.016
NC_035088.1	26598366	.	A	G	.	.	MAF_INRAE=5.263;MAF_USDA=4.118
NC_035088.1	26598448	.	A	G	.	.	MAF_USDA=4.918
NC_035088.1	26598518	.	C	T	.	.	MAF_USDA=1.639
NC_035088.1	26598582	.	C	G	.	.	MAF_USDA=1.639
NC_035088.1	26598587	.	C	A	.	.	MAF_USDA=1.639
NC_035088.1	26598609	.	C	T	.	.	MAF_USDA=4.918
NC_035088.1	26598610	.	G	A	.	.	MAF_USDA=7.377
NC_035088.1	26598638	.	A	G	.	.	MAF_USDA=5.738
NC_035088.1	26599079	.	G	A	.	.	MAF_USDA=4.762
NC_035088.1	26599118	.	C	T	.	.	MAF_USDA=29.167
NC_035088.1	26599192	.	A	C	.	.	MAF_INRAE=10.526
NC_035088.1	26599250	.	G	A	.	.	MAF_INRAE=5.833;MAF_USDA=3.571
NC_035088.1	26599258	.	A	C	.	.	MAF_INRAE=5.263;MAF_USDA=4.118
NC_035088.1	26599296	.	G	T	.	.	MAF_INRAE=5.263
NC_035088.1	26599309	.	G	T	.	.	MAF_INRAE=31.579
NC_035088.1	26599357	.	A	C	.	.	MAF_USDA=4.098
NC_035088.1	26599426	.	G	C	.	.	MAF_INRAE=10.526
NC_035088.1	26599428	.	C	T	.	.	MAF_INRAE=9.494;MAF_USDA=27.647
NC_035088.1	26599431	.	A	C	.	.	MAF_USDA=6.557
NC_035088.1	26599470	.	A	G	.	.	MAF_USDA=6.557
NC_035088.1	26599515	.	C	A	.	.	MAF_USDA=5.294
NC_035088.1	26599553	.	G	T	.	.	MAF_USDA=1.639
NC_035088.1	26599579	.	A	T	.	.	MAF_INRAE=5.0;MAF_USDA=2.941
NC_035088.1	26599585	.	T	C	.	.	MAF_INRAE=8.333;MAF_USDA=9.836
NC_035088.1	26599605	.	C	T	.	.	MAF_USDA=2.459
NC_035088.1	26599616	.	A	G	.	.	MAF_INRAE=5.0;MAF_USDA=11.765
NC_035088.1	26599628	.	C	A	.	.	MAF_INRAE=5.263;MAF_USDA=4.118
NC_035088.1	26599666	.	G	A	.	.	MAF_INRAE=5.833;MAF_USDA=2.941
NC_035088.1	26599812	.	A	G	.	.	MAF_INRAE=9.167;MAF_USDA=9.016
NC_035088.1	26599852	.	A	G	.	.	MAF_USDA=2.459
NC_035088.1	26599856	.	A	C	.	.	MAF_INRAE=5.263
NC_035088.1	26599914	.	C	A	.	.	MAF_USDA=8.333
NC_035088.1	26600054	.	T	G	.	.	MAF_INRAE=26.582;MAF_USDA=28.824
NC_035088.1	26600100	.	A	T	.	.	MAF_USDA=1.639
NC_035088.1	26600133	.	G	A	.	.	MAF_INRAE=15.823;MAF_USDA=44.706
NC_035088.1	26600306	.	G	C	.	.	MAF_USDA=2.459
NC_035088.1	26600380	.	A	C	.	.	MAF_INRAE=5.0;MAF_USDA=6.471
NC_035088.1	26600537	.	G	A	.	.	MAF_INRAE=5.263;MAF_USDA=5.882
NC_035088.1	26600607	.	T	G	.	.	MAF_INRAE=5.263;MAF_USDA=4.118
NC_035088.1	26600765	.	C	T	.	.	MAF_USDA=7.377
NC_035088.1	26600809	.	C	T	.	.	MAF_INRAE=2.5;MAF_USDA=2.459
NC_035088.1	26600826	.	C	A	.	.	MAF_USDA=2.459
NC_035088.1	26600836	.	C	A	.	.	MAF_INRAE=27.215;MAF_USDA=29.412
NC_035088.1	26600920	.	C	G	.	.	MAF_USDA=1.667
NC_035088.1	26600993	.	C	T	.	.	MAF_INRAE=10.526
NC_035088.1	26601004	.	C	T	.	.	MAF_INRAE=5.0;MAF_USDA=6.471
NC_035088.1	26601040	.	C	A	.	.	MAF_INRAE=3.333;MAF_USDA=4.167
NC_035088.1	26601146	.	C	T	.	.	MAF_USDA=3.279
NC_035088.1	26601482	.	C	T	.	.	MAF_USDA=4.918
NC_035088.1	26601672	.	C	T	.	.	MAF_USDA=6.557
NC_035088.1	26601697	.	A	G	.	.	MAF_USDA=20.492
NC_035088.1	26601714	.	A	T	.	.	MAF_INRAE=5.0
NC_035088.1	26601724	.	C	A	.	.	MAF_USDA=1.639
NC_035088.1	26601732	.	G	A	.	.	MAF_INRAE=1.667
NC_035088.1	26601885	.	T	A	.	.	MAF_USDA=3.279
NC_035088.1	26601895	.	T	A	.	.	MAF_USDA=3.279
NC_035088.1	26602151	.	T	A	.	.	MAF_INRAE=29.114;MAF_USDA=25.294
NC_035088.1	26602235	.	C	T	.	.	MAF_INRAE=21.053;MAF_USDA=3.279
NC_035088.1	26602296	.	A	G	.	.	MAF_INRAE=3.333;MAF_USDA=4.167
NC_035088.1	26602320	.	T	G	.	.	MAF_INRAE=17.722
NC_035088.1	26602361	.	C	T	.	.	MAF_USDA=9.836
NC_035088.1	26602411	.	C	A	.	.	MAF_INRAE=3.333
NC_035088.1	26602485	.	C	G	.	.	MAF_USDA=1.639
NC_035088.1	26602495	.	C	A	.	.	MAF_USDA=1.639
NC_035088.1	26602502	.	T	G	.	.	MAF_USDA=24.59
NC_035088.1	26602516	.	A	G	.	.	MAF_USDA=4.706
NC_035088.1	26602589	.	A	T	.	.	MAF_USDA=8.333
NC_035088.1	26602646	.	C	T	.	.	MAF_USDA=10.417
NC_035088.1	26602675	.	C	T	.	.	MAF_INRAE=30.0
NC_035088.1	26602693	.	G	T	.	.	MAF_INRAE=24.051;MAF_USDA=10.0
NC_035088.1	26602714	.	C	G	.	.	MAF_INRAE=10.759
NC_035088.1	26603078	.	T	A	.	.	MAF_USDA=8.333
NC_035088.1	26603651	.	A	T	.	.	MAF_USDA=4.167
NC_035088.1	26603761	.	T	A	.	.	MAF_INRAE=5.263;MAF_USDA=3.529
NC_035088.1	26603807	.	C	A	.	.	MAF_USDA=4.167
NC_035088.1	26603894	.	A	C	.	.	MAF_INRAE=5.833;MAF_USDA=3.659
NC_035088.1	26603979	.	G	A	.	.	MAF_USDA=6.25
NC_035088.1	26603996	.	G	A	.	.	MAF_USDA=4.167
NC_035088.1	26604194	.	T	A	.	.	MAF_INRAE=3.333;MAF_USDA=4.167
NC_035088.1	26604226	.	G	A	.	.	MAF_INRAE=5.263;MAF_USDA=4.118
NC_035088.1	26604292	.	T	A	.	.	MAF_INRAE=21.053;MAF_USDA=15.574
NC_035088.1	26604368	.	A	G	.	.	MAF_INRAE=2.5;MAF_USDA=2.459
NC_035088.1	26604472	.	C	T	.	.	MAF_INRAE=5.0;MAF_USDA=6.471
NC_035088.1	26604502	.	C	T	.	.	MAF_INRAE=2.5;MAF_USDA=1.639
NC_035088.1	26604597	.	T	G	.	.	MAF_INRAE=9.494;MAF_USDA=27.869
NC_035088.1	26604628	.	G	A	.	.	MAF_USDA=2.459
NC_035088.1	26604819	.	C	T	.	.	MAF_USDA=1.639
NC_035088.1	26604911	.	T	C	.	.	MAF_INRAE=29.114;MAF_USDA=25.294
NC_035088.1	26604919	.	C	T	.	.	MAF_USDA=1.639
NC_035088.1	26604942	.	G	A	.	.	MAF_USDA=1.639
NC_035088.1	26604998	.	G	C	.	.	MAF_INRAE=5.833;MAF_USDA=4.118
NC_035088.1	26605024	.	C	A	.	.	MAF_USDA=3.279
NC_035088.1	26605102	.	A	G	.	.	MAF_INRAE=3.333;MAF_USDA=4.167
NC_035088.1	26605134	.	T	C	.	.	MAF_INRAE=9.167
NC_035088.1	26605137	.	T	C	.	.	MAF_INRAE=9.167
NC_035088.1	26605150	.	C	A	.	.	MAF_INRAE=9.167
NC_035088.1	26605153	.	T	A	.	.	MAF_INRAE=9.167
NC_035088.1	26605167	.	C	G	.	.	MAF_USDA=4.167
NC_035088.1	26605178	.	A	C	.	.	MAF_USDA=5.882
NC_035088.1	26605238	.	C	T	.	.	MAF_INRAE=29.114;MAF_USDA=16.471
NC_035088.1	26605239	.	G	A	.	.	MAF_USDA=1.639
NC_035088.1	26605466	.	C	A	.	.	MAF_INRAE=33.333;MAF_USDA=16.471
NC_035088.1	26605521	.	C	T	.	.	MAF_INRAE=3.333;MAF_USDA=4.167
NC_035088.1	26605679	.	T	A	.	.	MAF_USDA=8.333
NC_035088.1	26605680	.	G	T	.	.	MAF_USDA=8.333
NC_035088.1	26605684	.	A	C	.	.	MAF_USDA=9.836
NC_035088.1	26605750	.	G	T	.	.	MAF_INRAE=29.747;MAF_USDA=25.294
NC_035088.1	26606033	.	T	A	.	.	MAF_INRAE=5.263;MAF_USDA=4.118
NC_035088.1	26606080	.	G	T	.	.	MAF_USDA=5.738
NC_035088.1	26606086	.	C	T	.	.	MAF_USDA=4.918
NC_035088.1	26606177	.	A	T	.	.	MAF_USDA=9.167
NC_035088.1	26606386	.	G	A	.	.	MAF_INRAE=10.526;MAF_USDA=1.639
NC_035088.1	26606414	.	C	T	.	.	MAF_USDA=5.738
NC_035088.1	26606415	.	C	T	.	.	MAF_USDA=1.639
NC_035088.1	26606490	.	G	T	.	.	MAF_USDA=3.279
NC_035088.1	26606500	.	C	T	.	.	MAF_INRAE=5.0;MAF_USDA=2.353
NC_035088.1	26606501	.	G	A	.	.	MAF_USDA=9.016
NC_035088.1	26606502	.	G	A	.	.	MAF_INRAE=15.789;MAF_USDA=16.667
NC_035088.1	26606583	.	G	C	.	.	MAF_USDA=4.098
NC_035088.1	26606710	.	G	A	.	.	MAF_INRAE=3.333;MAF_USDA=4.167
NC_035088.1	26606744	.	C	T	.	.	MAF_USDA=5.738
NC_035088.1	26606802	.	G	T	.	.	MAF_USDA=1.639
NC_035088.1	26606825	.	A	T	.	.	MAF_USDA=1.639
NC_035088.1	26606925	.	C	T	.	.	MAF_INRAE=13.291;MAF_USDA=30.588
NC_035088.1	26606992	.	C	T	.	.	MAF_USDA=4.098
NC_035088.1	26607110	.	C	T	.	.	MAF_USDA=6.557
NC_035088.1	26607144	.	C	T	.	.	MAF_USDA=1.639
NC_035088.1	26607168	.	G	A	.	.	MAF_INRAE=9.167;MAF_USDA=1.639
NC_035088.1	26607182	.	C	A	.	.	MAF_INRAE=9.167;MAF_USDA=1.639
NC_035088.1	26607267	.	A	C	.	.	MAF_INRAE=9.167;MAF_USDA=1.639
NC_035088.1	26607282	.	T	G	.	.	MAF_INRAE=9.167
NC_035088.1	26607291	.	G	T	.	.	MAF_INRAE=5.0;MAF_USDA=8.235
NC_035088.1	26607388	.	C	A	.	.	MAF_USDA=7.377
NC_035088.1	26607390	.	T	A	.	.	MAF_USDA=6.557
NC_035088.1	26607417	.	T	G	.	.	MAF_USDA=1.639
NC_035088.1	26607448	.	T	G	.	.	MAF_USDA=1.639
NC_035088.1	26607470	.	A	C	.	.	MAF_INRAE=21.053;MAF_USDA=3.279
NC_035088.1	26607555	.	G	A	.	.	MAF_USDA=1.639
NC_035088.1	26607571	.	T	A	.	.	MAF_INRAE=9.494;MAF_USDA=17.647
NC_035088.1	26607697	.	G	A	.	.	MAF_USDA=6.557
NC_035088.1	26607750	.	G	A	.	.	MAF_INRAE=29.747;MAF_USDA=16.471
NC_035088.1	26607855	.	A	G	.	.	MAF_USDA=9.836
NC_035088.1	26607957	.	T	G	.	.	MAF_INRAE=22.785;MAF_USDA=7.377
NC_035088.1	26607964	.	G	T	.	.	MAF_USDA=8.333
NC_035088.1	26608111	.	T	C	.	.	MAF_INRAE=5.0;MAF_USDA=2.941
NC_035088.1	26608166	.	C	T	.	.	MAF_USDA=4.918
NC_035088.1	26608244	.	T	C	.	.	MAF_INRAE=11.392;MAF_USDA=20.588
NC_035088.1	26608370	.	T	G	.	.	MAF_INRAE=10.526;MAF_USDA=9.836
NC_035088.1	26608468	.	G	A	.	.	MAF_INRAE=3.333;MAF_USDA=4.167
NC_035088.1	26608580	.	C	T	.	.	MAF_USDA=1.639
NC_035088.1	26608684	.	G	C	.	.	MAF_USDA=1.639
NC_035088.1	26608701	.	G	A	.	.	MAF_USDA=12.5
NC_035088.1	26608732	.	C	T	.	.	MAF_USDA=1.639
NC_035088.1	26608770	.	C	A	.	.	MAF_USDA=5.833
NC_035088.1	26608865	.	T	A	.	.	MAF_INRAE=29.114;MAF_USDA=25.294
NC_035088.1	26608876	.	T	A	.	.	MAF_INRAE=9.167
NC_035088.1	26608935	.	G	A	.	.	MAF_USDA=1.639
NC_035088.1	26608993	.	C	T	.	.	MAF_USDA=2.459
NC_035088.1	26609019	.	G	A	.	.	MAF_INRAE=3.333;MAF_USDA=4.167
NC_035088.1	26609036	.	G	A	.	.	MAF_INRAE=4.43;MAF_USDA=14.118
NC_035088.1	26609037	.	G	A	.	.	MAF_USDA=5.738
NC_035088.1	26609168	.	G	A	.	.	MAF_INRAE=2.5
NC_035088.1	26609241	.	G	T	.	.	MAF_INRAE=3.333
NC_035088.1	26609272	.	T	A	.	.	MAF_USDA=2.459
NC_035088.1	26609426	.	T	G	.	.	MAF_INRAE=22.785;MAF_USDA=7.377
NC_035088.1	26609472	.	T	A	.	.	MAF_INRAE=27.5;MAF_USDA=25.301
NC_035088.1	26609511	.	A	C	.	.	MAF_INRAE=3.333;MAF_USDA=4.167
NC_035088.1	26609537	.	C	T	.	.	MAF_INRAE=21.053;MAF_USDA=3.279
NC_035088.1	26609558	.	G	A	.	.	MAF_INRAE=4.43;MAF_USDA=13.115
NC_035088.1	26609590	.	C	A	.	.	MAF_INRAE=5.0;MAF_USDA=8.824
NC_035088.1	26609611	.	C	A	.	.	MAF_INRAE=17.722;MAF_USDA=3.529
NC_035088.1	26609684	.	T	G	.	.	MAF_INRAE=5.0;MAF_USDA=3.279
NC_035088.1	26609842	.	C	A	.	.	MAF_USDA=1.639
NC_035088.1	26609862	.	T	C	.	.	MAF_USDA=4.167
NC_035088.1	26609906	.	C	T	.	.	MAF_INRAE=4.43;MAF_USDA=14.118
NC_035088.1	26609921	.	A	T	.	.	MAF_USDA=1.639
NC_035088.1	26609922	.	C	G	.	.	MAF_USDA=1.639
NC_035088.1	26609923	.	A	T	.	.	MAF_USDA=1.639
NC_035088.1	26609929	.	C	A	.	.	MAF_INRAE=29.747;MAF_USDA=25.882
NC_035088.1	26609946	.	A	G	.	.	MAF_USDA=4.098
NC_035088.1	26609959	.	A	T	.	.	MAF_USDA=5.294
NC_035088.1	26609973	.	T	C	.	.	MAF_USDA=5.738
NC_035088.1	26610156	.	C	T	.	.	MAF_INRAE=3.333;MAF_USDA=4.167
NC_035088.1	26610161	.	T	A	.	.	MAF_INRAE=3.333;MAF_USDA=4.167
NC_035088.1	26610189	.	G	T	.	.	MAF_INRAE=1.667
NC_035088.1	26610248	.	A	T	.	.	MAF_USDA=4.167
NC_035088.1	26610259	.	G	C	.	.	MAF_INRAE=10.526
NC_035088.1	26610275	.	G	A	.	.	MAF_INRAE=5.0;MAF_USDA=11.176
NC_035088.1	26610296	.	C	T	.	.	MAF_INRAE=10.526
NC_035088.1	26610322	.	G	A	.	.	MAF_INRAE=29.114;MAF_USDA=37.5
NC_035088.1	26610391	.	G	A	.	.	MAF_INRAE=2.5;MAF_USDA=2.459
NC_035088.1	26610426	.	G	A	.	.	MAF_INRAE=11.392;MAF_USDA=12.5
NC_035088.1	26610451	.	C	T	.	.	MAF_INRAE=9.167;MAF_USDA=1.639
NC_035088.1	26610524	.	C	A	.	.	MAF_USDA=4.706
NC_035088.1	26610721	.	C	T	.	.	MAF_INRAE=5.0;MAF_USDA=2.941
NC_035088.1	26610798	.	G	T	.	.	MAF_INRAE=29.114;MAF_USDA=24.706
NC_035088.1	26610840	.	G	A	.	.	MAF_USDA=5.738
NC_035088.1	26610919	.	G	C	.	.	MAF_INRAE=11.392;MAF_USDA=21.176
NC_035088.1	26610920	.	C	A	.	.	MAF_USDA=1.639
NC_035088.1	26610951	.	C	T	.	.	MAF_INRAE=3.333;MAF_USDA=4.167
NC_035088.1	26611057	.	A	C	.	.	MAF_INRAE=29.747;MAF_USDA=15.294
NC_035088.1	26611066	.	C	T	.	.	MAF_INRAE=5.0;MAF_USDA=3.529
NC_035088.1	26611092	.	G	A	.	.	MAF_INRAE=2.5;MAF_USDA=2.459
NC_035088.1	26611106	.	C	A	.	.	MAF_USDA=1.639
NC_035088.1	26611127	.	G	A	.	.	MAF_USDA=6.557
NC_035088.1	26611133	.	T	C	.	.	MAF_INRAE=14.167;MAF_USDA=31.176
NC_035088.1	26611137	.	C	A	.	.	MAF_INRAE=2.5;MAF_USDA=2.459
NC_035088.1	26611182	.	T	G	.	.	MAF_USDA=1.639
NC_035088.1	26611217	.	T	C	.	.	MAF_USDA=1.667
NC_035088.1	26611222	.	C	T	.	.	MAF_INRAE=2.5;MAF_USDA=2.5
NC_035088.1	26611223	.	T	G	.	.	MAF_USDA=24.167
NC_035088.1	26611362	.	C	A	.	.	MAF_USDA=1.639
NC_035088.1	26611400	.	A	C	.	.	MAF_USDA=3.279
NC_035088.1	26611520	.	C	T	.	.	MAF_INRAE=2.5;MAF_USDA=2.459
NC_035088.1	26611685	.	C	T	.	.	MAF_USDA=6.557
NC_035088.1	26611832	.	C	T	.	.	MAF_USDA=1.639
NC_035088.1	26611836	.	C	A	.	.	MAF_INRAE=3.333;MAF_USDA=4.167
NC_035088.1	26611849	.	A	C	.	.	MAF_INRAE=14.167;MAF_USDA=31.765
NC_035088.1	26611914	.	G	A	.	.	MAF_USDA=9.836
NC_035088.1	26611941	.	G	A	.	.	MAF_INRAE=29.114;MAF_USDA=25.294
NC_035088.1	26611944	.	G	C	.	.	MAF_INRAE=26.667;MAF_USDA=25.294
NC_035088.1	26612221	.	T	G	.	.	MAF_USDA=18.852
NC_035088.1	26612233	.	C	G	.	.	MAF_INRAE=5.0;MAF_USDA=2.941
NC_035088.1	26612302	.	T	C	.	.	MAF_USDA=1.639
NC_035088.1	26612446	.	G	A	.	.	MAF_INRAE=5.0;MAF_USDA=8.824
NC_035088.1	26612450	.	G	T	.	.	MAF_INRAE=5.0;MAF_USDA=8.824
NC_035088.1	26612459	.	A	T	.	.	MAF_INRAE=4.167;MAF_USDA=7.647
NC_035088.1	26612461	.	C	A	.	.	MAF_INRAE=4.167;MAF_USDA=7.647
NC_035088.1	26612474	.	T	A	.	.	MAF_USDA=8.333
NC_035088.1	26612482	.	T	G	.	.	MAF_USDA=2.459
NC_035088.1	26612489	.	G	A	.	.	MAF_USDA=8.824
NC_035088.1	26612495	.	T	G	.	.	MAF_USDA=2.459
NC_035088.1	26612523	.	T	A	.	.	MAF_USDA=7.377
NC_035088.1	26612601	.	A	G	.	.	MAF_USDA=5.738
NC_035088.1	26612657	.	C	A	.	.	MAF_USDA=8.333
NC_035088.1	26612874	.	C	A	.	.	MAF_USDA=13.934
NC_035088.1	26612964	.	C	T	.	.	MAF_USDA=2.459
NC_035088.1	26612969	.	G	T	.	.	MAF_INRAE=47.368;MAF_USDA=9.016
NC_035088.1	26613176	.	T	A	.	.	MAF_INRAE=15.789;MAF_USDA=50.0
NC_035088.1	26613254	.	A	T	.	.	MAF_USDA=2.459
NC_035088.1	26613255	.	T	A	.	.	MAF_USDA=2.459
NC_035088.1	26613298	.	A	T	.	.	MAF_USDA=3.333
NC_035088.1	26613876	.	G	A	.	.	MAF_USDA=30.328
NC_035088.1	26614021	.	C	A	.	.	MAF_INRAE=36.842;MAF_USDA=13.333
NC_035088.1	26614255	.	A	C	.	.	MAF_USDA=1.639
NC_035088.1	26614272	.	T	C	.	.	MAF_INRAE=37.342;MAF_USDA=48.235
NC_035088.1	26614375	.	T	C	.	.	MAF_USDA=2.459
NC_035088.1	26614390	.	A	T	.	.	MAF_INRAE=37.342;MAF_USDA=39.412
NC_035088.1	26614557	.	A	C	.	.	MAF_USDA=12.5
NC_035088.1	26615121	.	C	T	.	.	MAF_INRAE=5.263
NC_035088.1	26615126	.	G	C	.	.	MAF_INRAE=5.263
NC_035088.1	26615172	.	G	A	.	.	MAF_INRAE=4.43;MAF_USDA=9.412
NC_035088.1	26615238	.	G	T	.	.	MAF_USDA=1.639
NC_035088.1	26615449	.	G	A	.	.	MAF_INRAE=36.076;MAF_USDA=32.941
NC_035088.1	26615559	.	C	A	.	.	MAF_USDA=7.377
NC_035088.1	26615568	.	C	A	.	.	MAF_USDA=5.294
NC_035088.1	26615601	.	T	C	.	.	MAF_INRAE=5.696;MAF_USDA=13.529
NC_035088.1	26615688	.	G	T	.	.	MAF_INRAE=5.696;MAF_USDA=12.941
NC_035088.1	26615715	.	T	C	.	.	MAF_USDA=1.639
NC_035088.1	26615731	.	G	T	.	.	MAF_USDA=3.529
NC_035088.1	26615739	.	T	A	.	.	MAF_USDA=7.377
NC_035088.1	26615753	.	A	G	.	.	MAF_USDA=7.377
NC_035088.1	26615771	.	T	G	.	.	MAF_USDA=9.016
NC_035088.1	26615775	.	A	G	.	.	MAF_USDA=7.059
NC_035088.1	26616026	.	G	A	.	.	MAF_USDA=3.659
NC_035088.1	26616032	.	T	C	.	.	MAF_USDA=3.333
NC_035088.1	26616052	.	C	A	.	.	MAF_USDA=5.294
NC_035088.1	26616381	.	A	G	.	.	MAF_INRAE=37.342;MAF_USDA=34.706
NC_035088.1	26616386	.	G	A	.	.	MAF_INRAE=37.342;MAF_USDA=34.706
NC_035088.1	26616556	.	T	G	.	.	MAF_INRAE=37.342;MAF_USDA=34.118
NC_035088.1	26616618	.	G	T	.	.	MAF_INRAE=37.342;MAF_USDA=34.706
NC_035088.1	26616641	.	C	A	.	.	MAF_INRAE=37.342;MAF_USDA=34.118
NC_035088.1	26616686	.	T	C	.	.	MAF_INRAE=10.0;MAF_USDA=2.459
NC_035088.1	26616728	.	C	A	.	.	MAF_USDA=4.098
NC_035088.1	26616786	.	G	A	.	.	MAF_INRAE=37.342;MAF_USDA=34.706
NC_035088.1	26616797	.	G	A	.	.	MAF_USDA=20.588
NC_035088.1	26616945	.	G	A	.	.	MAF_USDA=12.5
NC_035088.1	26617040	.	C	A	.	.	MAF_INRAE=5.263;MAF_USDA=20.0
NC_035088.1	26617052	.	T	G	.	.	MAF_USDA=2.941
NC_035088.1	26617057	.	C	A	.	.	MAF_INRAE=47.368;MAF_USDA=11.765
NC_035088.1	26617265	.	T	A	.	.	MAF_USDA=29.167
NC_035088.1	26617318	.	A	T	.	.	MAF_USDA=4.167
NC_035088.1	26617435	.	A	C	.	.	MAF_USDA=5.738
NC_035088.1	26617455	.	G	T	.	.	MAF_INRAE=1.667;MAF_USDA=4.167
NC_035088.1	26617622	.	T	G	.	.	MAF_USDA=8.333
NC_035088.1	26617624	.	G	T	.	.	MAF_INRAE=36.842;MAF_USDA=16.667
NC_035088.1	26617652	.	T	A	.	.	MAF_USDA=3.529
NC_035088.1	26617654	.	A	G	.	.	MAF_USDA=10.417
NC_035088.1	26618629	.	C	A	.	.	MAF_USDA=4.167
NC_035088.1	26618696	.	G	C	.	.	MAF_INRAE=5.0;MAF_USDA=9.412
NC_035088.1	26618776	.	T	A	.	.	MAF_USDA=16.667
NC_035088.1	26618900	.	C	T	.	.	MAF_USDA=4.167
NC_035088.1	26618901	.	G	A	.	.	MAF_USDA=35.417
NC_035088.1	26618934	.	G	T	.	.	MAF_USDA=7.059
NC_035088.1	26618942	.	A	C	.	.	MAF_INRAE=8.333
NC_035088.1	26618961	.	T	G	.	.	MAF_USDA=1.667
NC_035088.1	26618994	.	A	C	.	.	MAF_USDA=1.667
NC_035088.1	26619010	.	G	A	.	.	MAF_INRAE=5.0;MAF_USDA=4.167
NC_035088.1	26619095	.	A	G	.	.	MAF_INRAE=9.167;MAF_USDA=1.639
NC_035088.1	26619198	.	A	C	.	.	MAF_INRAE=1.667;MAF_USDA=4.098
NC_035088.1	26619274	.	G	T	.	.	MAF_USDA=1.667
NC_035088.1	26619333	.	T	C	.	.	MAF_INRAE=31.013;MAF_USDA=25.294
NC_035088.1	26619338	.	C	A	.	.	MAF_INRAE=31.013;MAF_USDA=24.706
NC_035088.1	26619356	.	A	T	.	.	MAF_INRAE=2.5;MAF_USDA=2.459
NC_035088.1	26619363	.	C	A	.	.	MAF_INRAE=21.053;MAF_USDA=3.279
NC_035088.1	26619373	.	G	T	.	.	MAF_INRAE=5.263;MAF_USDA=4.118
NC_035088.1	26619411	.	T	C	.	.	MAF_USDA=2.459
NC_035088.1	26619417	.	G	A	.	.	MAF_INRAE=11.392;MAF_USDA=21.176
NC_035088.1	26619568	.	T	A	.	.	MAF_INRAE=1.667;MAF_USDA=10.0
NC_035088.1	26619647	.	C	A	.	.	MAF_USDA=2.459
NC_035088.1	26619687	.	G	A	.	.	MAF_USDA=17.059
NC_035088.1	26619697	.	G	A	.	.	MAF_USDA=12.5
NC_035088.1	26619738	.	G	A	.	.	MAF_USDA=4.918
NC_035088.1	26619820	.	A	C	.	.	MAF_USDA=24.59
NC_035088.1	26620063	.	A	C	.	.	MAF_INRAE=10.526
NC_035088.1	26620284	.	G	T	.	.	MAF_INRAE=10.526
NC_035088.1	26620293	.	A	T	.	.	MAF_INRAE=7.595;MAF_USDA=9.836
NC_035088.1	26620336	.	T	C	.	.	MAF_USDA=3.333
NC_035088.1	26620367	.	A	T	.	.	MAF_USDA=7.377
NC_035088.1	26620559	.	T	G	.	.	MAF_INRAE=26.582;MAF_USDA=10.588
NC_035088.1	26620583	.	A	G	.	.	MAF_INRAE=10.526
NC_035088.1	26620638	.	A	G	.	.	MAF_USDA=1.639
NC_035088.1	26620676	.	C	T	.	.	MAF_INRAE=2.5;MAF_USDA=3.279
NC_035088.1	26620686	.	C	T	.	.	MAF_INRAE=9.167;MAF_USDA=1.639
NC_035088.1	26620688	.	C	T	.	.	MAF_USDA=1.639
NC_035088.1	26620856	.	A	G	.	.	MAF_USDA=1.639
NC_035088.1	26620922	.	G	C	.	.	MAF_INRAE=9.167;MAF_USDA=1.639
NC_035088.1	26620940	.	A	T	.	.	MAF_INRAE=15.19;MAF_USDA=5.294
NC_035088.1	26621057	.	G	A	.	.	MAF_INRAE=10.526
NC_035088.1	26621073	.	A	G	.	.	MAF_USDA=1.639
NC_035088.1	26621082	.	C	T	.	.	MAF_INRAE=2.5;MAF_USDA=2.459
NC_035088.1	26621114	.	G	A	.	.	MAF_INRAE=11.392;MAF_USDA=8.197
NC_035088.1	26621154	.	G	T	.	.	MAF_USDA=1.639
NC_035088.1	26621333	.	A	C	.	.	MAF_INRAE=5.833;MAF_USDA=2.941
NC_035088.1	26621426	.	C	T	.	.	MAF_USDA=4.706
NC_035088.1	26621454	.	C	A	.	.	MAF_INRAE=5.0;MAF_USDA=2.353
NC_035088.1	26621477	.	A	G	.	.	MAF_USDA=2.459
NC_035088.1	26621554	.	C	T	.	.	MAF_USDA=1.639
NC_035088.1	26621593	.	C	T	.	.	MAF_USDA=4.167
NC_035088.1	26621605	.	C	A	.	.	MAF_USDA=2.459
NC_035088.1	26621647	.	A	T	.	.	MAF_USDA=31.148
NC_035088.1	26621906	.	G	T	.	.	MAF_INRAE=4.167;MAF_USDA=7.377
NC_035088.1	26621919	.	G	A	.	.	MAF_USDA=1.639
NC_035088.1	26621932	.	G	A	.	.	MAF_USDA=2.459
NC_035088.1	26621977	.	A	G	.	.	MAF_USDA=5.738
NC_035088.1	26622062	.	C	A	.	.	MAF_USDA=4.098
NC_035088.1	26622069	.	C	A	.	.	MAF_INRAE=6.667;MAF_USDA=22.941
NC_035088.1	26622244	.	G	C	.	.	MAF_INRAE=30.38;MAF_USDA=50.0
NC_035088.1	26622261	.	G	A	.	.	MAF_INRAE=13.924;MAF_USDA=22.353
NC_035088.1	26622321	.	C	T	.	.	MAF_INRAE=5.0;MAF_USDA=12.5
NC_035088.1	26622373	.	C	T	.	.	MAF_INRAE=18.987;MAF_USDA=44.643
NC_035088.1	26622415	.	T	A	.	.	MAF_INRAE=11.392;MAF_USDA=21.765
NC_035088.1	26622419	.	G	T	.	.	MAF_INRAE=5.0;MAF_USDA=1.639
NC_035088.1	26622535	.	C	T	.	.	MAF_INRAE=1.667
NC_035088.1	26622579	.	A	T	.	.	MAF_USDA=6.557
NC_035088.1	26622663	.	T	A	.	.	MAF_USDA=5.738
NC_035088.1	26622668	.	G	T	.	.	MAF_USDA=7.377
NC_035088.1	26622847	.	G	C	.	.	MAF_INRAE=6.667;MAF_USDA=21.765
NC_035088.1	26622894	.	C	T	.	.	MAF_INRAE=31.013
NC_035088.1	26622928	.	C	T	.	.	MAF_USDA=4.098
NC_035088.1	26622978	.	C	T	.	.	MAF_INRAE=21.053;MAF_USDA=3.279
NC_035088.1	26623010	.	T	A	.	.	MAF_USDA=10.417
NC_035088.1	26623041	.	T	A	.	.	MAF_INRAE=11.392;MAF_USDA=8.197
NC_035088.1	26623071	.	G	C	.	.	MAF_INRAE=5.0;MAF_USDA=10.588
NC_035088.1	26623104	.	G	C	.	.	MAF_INRAE=6.667;MAF_USDA=21.176
NC_035088.1	26623243	.	T	A	.	.	MAF_INRAE=26.582;MAF_USDA=37.059
NC_035088.1	26623313	.	C	A	.	.	MAF_INRAE=25.316;MAF_USDA=48.235
NC_035088.1	26623609	.	T	C	.	.	MAF_INRAE=31.013;MAF_USDA=25.294
NC_035088.1	26623637	.	C	A	.	.	MAF_INRAE=12.025;MAF_USDA=26.23
NC_035088.1	26623701	.	C	T	.	.	MAF_INRAE=13.924;MAF_USDA=31.176
NC_035088.1	26623766	.	G	T	.	.	MAF_USDA=1.639
NC_035088.1	26623934	.	C	T	.	.	MAF_USDA=2.459
NC_035088.1	26624094	.	G	C	.	.	MAF_INRAE=13.924;MAF_USDA=33.529
NC_035088.1	26624144	.	G	C	.	.	MAF_INRAE=31.013;MAF_USDA=26.471
NC_035088.1	26624164	.	T	A	.	.	MAF_USDA=2.459
NC_035088.1	26624273	.	G	A	.	.	MAF_USDA=7.377
NC_035088.1	26624283	.	A	T	.	.	MAF_USDA=17.213
NC_035088.1	26624294	.	G	A	.	.	MAF_INRAE=5.0;MAF_USDA=2.353
NC_035088.1	26624307	.	C	T	.	.	MAF_INRAE=6.667;MAF_USDA=21.765
NC_035088.1	26624329	.	G	T	.	.	MAF_INRAE=9.494;MAF_USDA=1.639
NC_035088.1	26624330	.	A	T	.	.	MAF_INRAE=2.5;MAF_USDA=2.459
NC_035088.1	26624403	.	G	C	.	.	MAF_INRAE=16.456;MAF_USDA=4.118
NC_035088.1	26624425	.	T	A	.	.	MAF_USDA=1.639
NC_035088.1	26624495	.	C	T	.	.	MAF_USDA=1.639
NC_035088.1	26624535	.	T	G	.	.	MAF_INRAE=11.392;MAF_USDA=26.23
NC_035088.1	26624539	.	T	G	.	.	MAF_INRAE=11.667;MAF_USDA=26.23
NC_035088.1	26624559	.	C	T	.	.	MAF_INRAE=9.167
NC_035088.1	26624603	.	C	T	.	.	MAF_INRAE=1.667;MAF_USDA=10.588
NC_035088.1	26624686	.	C	T	.	.	MAF_INRAE=3.333;MAF_USDA=4.167
NC_035088.1	26624811	.	T	C	.	.	MAF_INRAE=1.667;MAF_USDA=10.588
NC_035088.1	26624903	.	G	T	.	.	MAF_USDA=1.639
NC_035088.1	26625263	.	A	T	.	.	MAF_INRAE=5.0;MAF_USDA=12.353
NC_035088.1	26625264	.	A	T	.	.	MAF_INRAE=5.0;MAF_USDA=2.353
NC_035088.1	26625328	.	T	A	.	.	MAF_INRAE=29.747;MAF_USDA=16.471
NC_035088.1	26625437	.	T	A	.	.	MAF_USDA=20.0
NC_035088.1	26625456	.	G	A	.	.	MAF_USDA=1.639
NC_035088.1	26625477	.	C	A	.	.	MAF_USDA=5.738
NC_035088.1	26625639	.	C	A	.	.	MAF_INRAE=13.924;MAF_USDA=22.353
NC_035088.1	26625645	.	T	A	.	.	MAF_INRAE=5.0;MAF_USDA=12.353
NC_035088.1	26625653	.	T	G	.	.	MAF_INRAE=2.5;MAF_USDA=2.459
NC_035088.1	26625740	.	C	T	.	.	MAF_INRAE=8.861;MAF_USDA=1.639
NC_035088.1	26625766	.	C	A	.	.	MAF_USDA=1.639
NC_035088.1	26625787	.	A	T	.	.	MAF_INRAE=9.167;MAF_USDA=1.639
NC_035088.1	26625840	.	A	C	.	.	MAF_USDA=4.098
NC_035088.1	26625850	.	A	G	.	.	MAF_USDA=13.529
NC_035088.1	26625856	.	G	C	.	.	MAF_USDA=12.941
NC_035088.1	26625867	.	GTTA	GTTT	.	.	MAF_USDA=43.182
NC_035088.1	26625870	.	A	T	.	.	MAF_INRAE=26.667
NC_035088.1	26625886	.	C	T	.	.	MAF_INRAE=5.0;MAF_USDA=11.765
NC_035088.1	26626068	.	G	A	.	.	MAF_INRAE=2.5;MAF_USDA=4.167
NC_035088.1	26626112	.	T	A	.	.	MAF_INRAE=31.013;MAF_USDA=26.471
NC_035088.1	26626167	.	C	A	.	.	MAF_INRAE=36.842;MAF_USDA=8.333
NC_035088.1	26626194	.	A	T	.	.	MAF_USDA=1.639
NC_035088.1	26626199	.	T	C	.	.	MAF_INRAE=26.582;MAF_USDA=10.588
NC_035088.1	26626229	.	C	A	.	.	MAF_INRAE=2.5;MAF_USDA=2.459
NC_035088.1	26626242	.	C	A	.	.	MAF_USDA=20.492
NC_035088.1	26626260	.	C	A	.	.	MAF_INRAE=30.38
NC_035088.1	26626307	.	A	T	.	.	MAF_USDA=12.5
NC_035088.1	26626325	.	G	T	.	.	MAF_USDA=3.279
NC_035088.1	26626363	.	C	A	.	.	MAF_INRAE=13.291;MAF_USDA=31.765
NC_035088.1	26626461	.	T	G	.	.	MAF_USDA=2.459
NC_035088.1	26626496	.	C	A	.	.	MAF_INRAE=9.167;MAF_USDA=3.279
NC_035088.1	26626568	.	T	C	.	.	MAF_INRAE=5.263;MAF_USDA=4.118
NC_035088.1	26626862	.	G	T	.	.	MAF_INRAE=2.5;MAF_USDA=2.459
NC_035088.1	26626912	.	T	A	.	.	MAF_USDA=1.639
NC_035088.1	26627063	.	C	G	.	.	MAF_INRAE=5.833;MAF_USDA=8.235
NC_035088.1	26627149	.	G	A	.	.	MAF_INRAE=1.667;MAF_USDA=8.824
NC_035088.1	26627156	.	A	T	.	.	MAF_INRAE=13.924;MAF_USDA=22.353
NC_035088.1	26627201	.	A	G	.	.	MAF_INRAE=5.0;MAF_USDA=3.279
NC_035088.1	26627205	.	C	T	.	.	MAF_USDA=2.459
NC_035088.1	26627209	.	C	T	.	.	MAF_INRAE=24.051;MAF_USDA=6.557
NC_035088.1	26627274	.	G	A	.	.	MAF_USDA=10.366
NC_035088.1	26627327	.	C	G	.	.	MAF_INRAE=36.842;MAF_USDA=35.417
NC_035088.1	26627489	.	C	G	.	.	MAF_INRAE=7.595;MAF_USDA=4.167
NC_035088.1	26627530	.	T	C	.	.	MAF_INRAE=31.013;MAF_USDA=39.583
NC_035088.1	26627638	.	C	G	.	.	MAF_INRAE=2.5
NC_035088.1	26627669	.	A	T	.	.	MAF_INRAE=4.167;MAF_USDA=2.941
NC_035088.1	26627731	.	A	C	.	.	MAF_INRAE=21.519;MAF_USDA=45.294
NC_035088.1	26627807	.	G	T	.	.	MAF_INRAE=29.114;MAF_USDA=32.941
NC_035088.1	26627864	.	T	A	.	.	MAF_INRAE=29.114;MAF_USDA=32.941
NC_035088.1	26627888	.	A	C	.	.	MAF_INRAE=29.114;MAF_USDA=32.353
NC_035088.1	26627925	.	G	C	.	.	MAF_USDA=4.762
NC_035088.1	26627945	.	G	T	.	.	MAF_INRAE=29.747;MAF_USDA=32.941
NC_035088.1	26627971	.	A	G	.	.	MAF_INRAE=1.667;MAF_USDA=10.656
NC_035088.1	26628027	.	G	A	.	.	MAF_USDA=6.557
NC_035088.1	26628060	.	C	T	.	.	MAF_INRAE=29.114;MAF_USDA=36.471
NC_035088.1	26628061	.	A	G	.	.	MAF_INRAE=9.167;MAF_USDA=19.412
NC_035088.1	26628088	.	C	T	.	.	MAF_INRAE=5.263;MAF_USDA=22.353
NC_035088.1	26628111	.	T	G	.	.	MAF_INRAE=5.0;MAF_USDA=4.118
NC_035088.1	26628133	.	G	C	.	.	MAF_USDA=18.75
NC_035088.1	26628134	.	T	C	.	.	MAF_USDA=16.667
NC_035088.1	26628139	.	T	A	.	.	MAF_USDA=18.75
NC_035088.1	26628143	.	C	A	.	.	MAF_USDA=18.75
NC_035088.1	26628146	.	A	T	.	.	MAF_USDA=18.75
NC_035088.1	26628147	.	G	A	.	.	MAF_USDA=18.75
NC_035088.1	26628148	.	C	A	.	.	MAF_USDA=18.75
NC_035088.1	26628220	.	G	A	.	.	MAF_USDA=11.475
NC_035088.1	26628298	.	G	A	.	.	MAF_USDA=1.639
NC_035088.1	26628380	.	C	T	.	.	MAF_INRAE=1.667;MAF_USDA=10.656
NC_035088.1	26628462	.	T	A	.	.	MAF_USDA=1.639
NC_035088.1	26628481	.	C	T	.	.	MAF_USDA=2.459
NC_035088.1	26628482	.	G	A	.	.	MAF_INRAE=13.291;MAF_USDA=24.118
NC_035088.1	26628584	.	T	A	.	.	MAF_INRAE=3.333;MAF_USDA=4.167
NC_035088.1	26628585	.	A	C	.	.	MAF_USDA=2.459
NC_035088.1	26628759	.	C	T	.	.	MAF_USDA=3.529
NC_035088.1	26628794	.	C	A	.	.	MAF_USDA=10.656
NC_035088.1	26628809	.	C	T	.	.	MAF_USDA=4.918
NC_035088.1	26628902	.	G	A	.	.	MAF_INRAE=5.0;MAF_USDA=11.765
NC_035088.1	26628910	.	A	T	.	.	MAF_INRAE=9.167;MAF_USDA=1.639
NC_035088.1	26629077	.	A	G	.	.	MAF_INRAE=1.667;MAF_USDA=12.295
NC_035088.1	26629080	.	C	A	.	.	MAF_INRAE=1.667;MAF_USDA=12.295
NC_035088.1	26629081	.	A	G	.	.	MAF_INRAE=1.667;MAF_USDA=12.295
NC_035088.1	26629087	.	A	T	.	.	MAF_INRAE=21.053;MAF_USDA=3.279
NC_035088.1	26629096	.	C	A	.	.	MAF_INRAE=1.667;MAF_USDA=14.754
NC_035088.1	26629182	.	C	G	.	.	MAF_USDA=4.918
NC_035088.1	26629222	.	C	T	.	.	MAF_INRAE=3.333;MAF_USDA=6.25
NC_035088.1	26629323	.	T	G	.	.	MAF_INRAE=2.5;MAF_USDA=4.167
NC_035088.1	26629436	.	C	T	.	.	MAF_INRAE=1.667;MAF_USDA=4.918
NC_035088.1	26629607	.	G	T	.	.	MAF_INRAE=2.5
NC_035088.1	26629617	.	G	A	.	.	MAF_INRAE=1.667
NC_035088.1	26629655	.	G	T	.	.	MAF_INRAE=30.38;MAF_USDA=25.882
NC_035088.1	26629704	.	C	A	.	.	MAF_INRAE=30.38;MAF_USDA=25.882
NC_035088.1	26629732	.	G	A	.	.	MAF_USDA=15.574
NC_035088.1	26629904	.	G	A	.	.	MAF_INRAE=28.481;MAF_USDA=28.235
NC_035088.1	26629914	.	A	T	.	.	MAF_INRAE=9.494
NC_035088.1	26629926	.	C	T	.	.	MAF_USDA=11.475
NC_035088.1	26630056	.	G	T	.	.	MAF_INRAE=31.013;MAF_USDA=25.882
NC_035088.1	26630063	.	A	C	.	.	MAF_USDA=4.098
NC_035088.1	26630068	.	C	A	.	.	MAF_INRAE=27.848;MAF_USDA=26.471
NC_035088.1	26630152	.	C	A	.	.	MAF_INRAE=31.013;MAF_USDA=25.882
NC_035088.1	26630196	.	A	C	.	.	MAF_USDA=6.667
NC_035088.1	26630219	.	T	C	.	.	MAF_INRAE=7.5;MAF_USDA=4.762
NC_035088.1	26630309	.	A	T	.	.	MAF_INRAE=30.38;MAF_USDA=24.706
NC_035088.1	26630342	.	A	C	.	.	MAF_INRAE=30.38;MAF_USDA=25.294
NC_035088.1	26630429	.	T	A	.	.	MAF_INRAE=9.167;MAF_USDA=1.639
NC_035088.1	26630479	.	A	C	.	.	MAF_USDA=13.115
NC_035088.1	26630579	.	C	A	.	.	MAF_INRAE=3.333;MAF_USDA=4.118
NC_035088.1	26630678	.	G	C	.	.	MAF_INRAE=5.0;MAF_USDA=1.639
NC_035088.1	26630833	.	A	T	.	.	MAF_INRAE=36.842;MAF_USDA=25.882
NC_035088.1	26630885	.	C	T	.	.	MAF_USDA=1.639
NC_035088.1	26630976	.	G	T	.	.	MAF_USDA=1.639
NC_035088.1	26631108	.	A	T	.	.	MAF_INRAE=3.333;MAF_USDA=4.167
NC_035088.1	26631148	.	A	T	.	.	MAF_INRAE=2.5
NC_035088.1	26631249	.	G	T	.	.	MAF_USDA=1.639
NC_035088.1	26631256	.	G	T	.	.	MAF_INRAE=30.38;MAF_USDA=24.706
NC_035088.1	26631377	.	T	G	.	.	MAF_INRAE=5.0;MAF_USDA=2.353
NC_035088.1	26631530	.	C	T	.	.	MAF_INRAE=5.263;MAF_USDA=4.118
NC_035088.1	26631541	.	T	C	.	.	MAF_INRAE=3.333;MAF_USDA=4.167
NC_035088.1	26631637	.	T	A	.	.	MAF_INRAE=30.38;MAF_USDA=24.706
NC_035088.1	26631700	.	A	C	.	.	MAF_INRAE=10.759;MAF_USDA=14.706
NC_035088.1	26631776	.	T	C	.	.	MAF_INRAE=30.38;MAF_USDA=25.882
NC_035088.1	26631866	.	G	A	.	.	MAF_USDA=12.5
NC_035088.1	26632101	.	C	A	.	.	MAF_USDA=2.459
NC_035088.1	26632102	.	A	T	.	.	MAF_USDA=8.197
NC_035088.1	26632109	.	A	C	.	.	MAF_INRAE=30.38;MAF_USDA=25.294
NC_035088.1	26632413	.	C	G	.	.	MAF_USDA=4.118
NC_035088.1	26632477	.	G	A	.	.	MAF_INRAE=31.013;MAF_USDA=25.294
NC_035088.1	26632514	.	G	A	.	.	MAF_USDA=2.353
NC_035088.1	26632539	.	A	G	.	.	MAF_INRAE=5.263;MAF_USDA=24.706
NC_035088.1	26632579	.	G	T	.	.	MAF_INRAE=30.38;MAF_USDA=24.706
NC_035088.1	26632755	.	C	T	.	.	MAF_INRAE=2.5
NC_035088.1	26632803	.	G	T	.	.	MAF_USDA=4.098
NC_035088.1	26632824	.	G	A	.	.	MAF_USDA=2.459
NC_035088.1	26632923	.	G	A	.	.	MAF_USDA=1.639
NC_035088.1	26632941	.	A	T	.	.	MAF_INRAE=3.333;MAF_USDA=4.167
NC_035088.1	26632944	.	T	G	.	.	MAF_USDA=3.279
NC_035088.1	26633192	.	C	T	.	.	MAF_INRAE=25.316;MAF_USDA=44.118
NC_035088.1	26633243	.	C	T	.	.	MAF_INRAE=14.167;MAF_USDA=10.0
NC_035088.1	26633253	.	C	T	.	.	MAF_INRAE=21.519;MAF_USDA=45.882
NC_035088.1	26633294	.	G	A	.	.	MAF_INRAE=25.949;MAF_USDA=47.647
NC_035088.1	26633398	.	T	A	.	.	MAF_INRAE=9.494
NC_035088.1	26633498	.	C	T	.	.	MAF_USDA=4.167
NC_035088.1	26633573	.	C	A	.	.	MAF_USDA=1.639
NC_035088.1	26633582	.	A	T	.	.	MAF_INRAE=16.456;MAF_USDA=4.118
NC_035088.1	26633661	.	C	A	.	.	MAF_USDA=1.639
NC_035088.1	26633667	.	T	A	.	.	MAF_USDA=2.459
NC_035088.1	26633775	.	T	A	.	.	MAF_USDA=12.5
NC_035088.1	26633803	.	C	T	.	.	MAF_USDA=4.098
NC_035088.1	26633862	.	G	C	.	.	MAF_INRAE=4.167
NC_035088.1	26633866	.	T	A	.	.	MAF_INRAE=39.167;MAF_USDA=21.176
NC_035088.1	26633910	.	G	A	.	.	MAF_USDA=2.459
NC_035088.1	26634455	.	A	C	.	.	MAF_USDA=4.167
NC_035088.1	26634458	.	C	T	.	.	MAF_USDA=4.167
NC_035088.1	26634770	.	A	G	.	.	MAF_USDA=3.279
NC_035088.1	26634775	.	A	T	.	.	MAF_USDA=3.279
NC_035088.1	26634834	.	G	A	.	.	MAF_USDA=7.059
NC_035088.1	26635552	.	G	A	.	.	MAF_INRAE=31.579;MAF_USDA=31.325
NC_035088.1	26635582	.	A	T	.	.	MAF_USDA=3.333
NC_035088.1	26636153	.	T	A	.	.	MAF_USDA=9.836
NC_035088.1	26636199	.	A	T	.	.	MAF_USDA=24.118
NC_035088.1	26636205	.	A	G	.	.	MAF_USDA=8.197
NC_035088.1	26636266	.	G	T	.	.	MAF_INRAE=2.5
NC_035088.1	26636373	.	G	A	.	.	MAF_USDA=3.279
NC_035088.1	26636390	.	A	G	.	.	MAF_INRAE=4.167
NC_035088.1	26636574	.	G	A	.	.	MAF_USDA=4.098
NC_035088.1	26636629	.	T	C	.	.	MAF_INRAE=41.139;MAF_USDA=41.667
NC_035088.1	26636640	.	A	G	.	.	MAF_INRAE=2.5;MAF_USDA=6.557
NC_035088.1	26636748	.	T	C	.	.	MAF_INRAE=47.468;MAF_USDA=21.176
NC_035088.1	26636926	.	C	A	.	.	MAF_USDA=3.279
NC_035088.1	26637083	.	C	T	.	.	MAF_USDA=4.706
NC_035088.1	26637125	.	A	C	.	.	MAF_INRAE=5.263;MAF_USDA=4.118
NC_035088.1	26637336	.	G	A	.	.	MAF_INRAE=22.152;MAF_USDA=5.738
NC_035088.1	26637377	.	C	T	.	.	MAF_INRAE=16.456;MAF_USDA=3.529
NC_035088.1	26637416	.	G	C	.	.	MAF_USDA=2.459
NC_035088.1	26637491	.	G	T	.	.	MAF_USDA=3.529
NC_035088.1	26637634	.	G	A	.	.	MAF_USDA=3.279
NC_035088.1	26637809	.	C	T	.	.	MAF_INRAE=27.215;MAF_USDA=44.706
NC_035088.1	26637827	.	T	C	.	.	MAF_INRAE=43.038;MAF_USDA=36.471
NC_035088.1	26637919	.	C	G	.	.	MAF_INRAE=12.658;MAF_USDA=16.471
NC_035088.1	26637937	.	C	T	.	.	MAF_INRAE=16.456;MAF_USDA=5.294
NC_035088.1	26638025	.	T	G	.	.	MAF_INRAE=41.139;MAF_USDA=34.118
NC_035088.1	26638035	.	C	G	.	.	MAF_INRAE=44.937;MAF_USDA=23.529
NC_035088.1	26638036	.	G	C	.	.	MAF_INRAE=35.833;MAF_USDA=24.118
NC_035088.1	26638047	.	G	T	.	.	MAF_USDA=1.639
NC_035088.1	26638071	.	T	C	.	.	MAF_INRAE=44.937;MAF_USDA=24.118
NC_035088.1	26638107	.	T	C	.	.	MAF_INRAE=16.456;MAF_USDA=2.941
NC_035088.1	26638267	.	T	C	.	.	MAF_USDA=10.656
NC_035088.1	26638393	.	T	A	.	.	MAF_USDA=3.279
NC_035088.1	26638469	.	A	C	.	.	MAF_USDA=3.279
NC_035088.1	26638472	.	G	A	.	.	MAF_USDA=2.459
NC_035088.1	26638540	.	C	T	.	.	MAF_INRAE=44.937;MAF_USDA=23.529
NC_035088.1	26638601	.	T	C	.	.	MAF_USDA=3.333
NC_035088.1	26638633	.	G	A	.	.	MAF_INRAE=2.5;MAF_USDA=17.213
NC_035088.1	26638634	.	A	G	.	.	MAF_INRAE=6.329;MAF_USDA=16.471
NC_035088.1	26638676	.	C	G	.	.	MAF_INRAE=1.667
NC_035088.1	26638707	.	A	T	.	.	MAF_INRAE=1.667
NC_035088.1	26638769	.	G	A	.	.	MAF_INRAE=2.5;MAF_USDA=1.639
NC_035088.1	26638912	.	G	A	.	.	MAF_INRAE=16.456;MAF_USDA=2.941
NC_035088.1	26638926	.	T	C	.	.	MAF_USDA=1.639
NC_035088.1	26638934	.	C	A	.	.	MAF_INRAE=1.667;MAF_USDA=8.197
NC_035088.1	26639057	.	G	T	.	.	MAF_INRAE=35.443;MAF_USDA=46.471
NC_035088.1	26639083	.	G	A	.	.	MAF_USDA=10.656
NC_035088.1	26639164	.	C	A	.	.	MAF_USDA=2.459
NC_035088.1	26639187	.	C	T	.	.	MAF_USDA=2.459
NC_035088.1	26639609	.	A	G	.	.	MAF_INRAE=9.167;MAF_USDA=13.934
NC_035088.1	26639642	.	C	T	.	.	MAF_USDA=1.639
NC_035088.1	26639643	.	G	T	.	.	MAF_INRAE=9.167;MAF_USDA=31.148
NC_035088.1	26639748	.	A	T	.	.	MAF_USDA=7.377
NC_035088.1	26639784	.	A	C,T	.	.	MAF_INRAE=15.789;MAF_USDA=4.167
NC_035088.1	26639944	.	A	G	.	.	MAF_INRAE=6.962;MAF_USDA=9.412
NC_035088.1	26640035	.	C	A	.	.	MAF_INRAE=5.263;MAF_USDA=4.706
NC_035088.1	26640049	.	G	A	.	.	MAF_USDA=1.639
NC_035088.1	26640100	.	A	C	.	.	MAF_INRAE=6.667;MAF_USDA=12.5
NC_035088.1	26640106	.	G	T	.	.	MAF_USDA=1.639
NC_035088.1	26640137	.	T	G	.	.	MAF_USDA=5.738
NC_035088.1	26640229	.	G	T	.	.	MAF_USDA=7.647
NC_035088.1	26640314	.	C	T	.	.	MAF_USDA=3.279
NC_035088.1	26640338	.	C	T	.	.	MAF_USDA=3.279
NC_035088.1	26640339	.	G	A	.	.	MAF_USDA=12.5
NC_035088.1	26640493	.	G	A	.	.	MAF_USDA=3.279
NC_035088.1	26640550	.	C	T	.	.	MAF_USDA=2.459
NC_035088.1	26640716	.	C	T	.	.	MAF_USDA=4.918
NC_035088.1	26640765	.	T	C	.	.	MAF_INRAE=31.013;MAF_USDA=34.118
NC_035088.1	26640831	.	T	G	.	.	MAF_INRAE=6.962;MAF_USDA=8.824
NC_035088.1	26640834	.	A	T	.	.	MAF_INRAE=14.167;MAF_USDA=27.647
NC_035088.1	26640967	.	C	A	.	.	MAF_USDA=3.279
NC_035088.1	26641013	.	T	G	.	.	MAF_USDA=1.639
NC_035088.1	26641082	.	C	T	.	.	MAF_USDA=1.639
NC_035088.1	26641136	.	G	A	.	.	MAF_USDA=2.5
NC_035088.1	26641151	.	C	T	.	.	MAF_INRAE=19.62;MAF_USDA=22.941
NC_035088.1	26641172	.	C	T	.	.	MAF_USDA=1.639
NC_035088.1	26641214	.	C	T	.	.	MAF_INRAE=5.0;MAF_USDA=2.353
NC_035088.1	26641227	.	G	A	.	.	MAF_INRAE=10.526
NC_035088.1	26641263	.	G	A	.	.	MAF_INRAE=18.354;MAF_USDA=22.941
NC_035088.1	26641268	.	T	C	.	.	MAF_INRAE=1.667;MAF_USDA=3.279
NC_035088.1	26641322	.	G	A	.	.	MAF_USDA=1.639
NC_035088.1	26641360	.	G	A	.	.	MAF_USDA=2.459
NC_035088.1	26641362	.	T	C	.	.	MAF_USDA=2.459
NC_035088.1	26641392	.	G	A	.	.	MAF_INRAE=42.405;MAF_USDA=22.353
NC_035088.1	26641576	.	G	A	.	.	MAF_USDA=13.934
NC_035088.1	26641609	.	G	A	.	.	MAF_INRAE=2.5
NC_035088.1	26641619	.	T	C	.	.	MAF_INRAE=9.167;MAF_USDA=24.706
NC_035088.1	26641698	.	T	G	.	.	MAF_INRAE=42.405;MAF_USDA=22.941
NC_035088.1	26641736	.	A	C	.	.	MAF_INRAE=26.582;MAF_USDA=48.824
NC_035088.1	26641747	.	C	A	.	.	MAF_USDA=1.639
NC_035088.1	26641896	.	A	C	.	.	MAF_INRAE=5.063;MAF_USDA=9.016
NC_035088.1	26641897	.	C	A	.	.	MAF_USDA=3.279
NC_035088.1	26642061	.	C	A	.	.	MAF_USDA=1.639
NC_035088.1	26642093	.	G	A	.	.	MAF_USDA=3.279
NC_035088.1	26642160	.	G	A	.	.	MAF_USDA=21.765
NC_035088.1	26642349	.	G	A	.	.	MAF_USDA=1.639
NC_035088.1	26642364	.	G	C	.	.	MAF_USDA=2.459
NC_035088.1	26642370	.	G	A	.	.	MAF_INRAE=19.62;MAF_USDA=14.706
NC_035088.1	26642417	.	G	A	.	.	MAF_INRAE=10.833;MAF_USDA=24.118
NC_035088.1	26642473	.	G	T	.	.	MAF_USDA=5.357
NC_035088.1	26642475	.	A	G	.	.	MAF_USDA=7.5
NC_035088.1	26642484	.	T	G	.	.	MAF_USDA=7.377
NC_035088.1	26642494	.	T	A	.	.	MAF_USDA=8.197
NC_035088.1	26642501	.	G	A	.	.	MAF_USDA=7.377
NC_035088.1	26642507	.	C	A	.	.	MAF_USDA=7.377
NC_035088.1	26642548	.	G	T	.	.	MAF_USDA=7.377
NC_035088.1	26642570	.	A	T	.	.	MAF_INRAE=5.063;MAF_USDA=9.016
NC_035088.1	26642607	.	A	C	.	.	MAF_INRAE=10.526
NC_035088.1	26642865	.	T	G	.	.	MAF_INRAE=22.785;MAF_USDA=46.471
NC_035088.1	26642924	.	T	G	.	.	MAF_USDA=5.294
NC_035088.1	26642986	.	C	A	.	.	MAF_INRAE=19.62;MAF_USDA=24.118
NC_035088.1	26643007	.	A	T	.	.	MAF_USDA=5.294
NC_035088.1	26643041	.	T	C	.	.	MAF_INRAE=16.456;MAF_USDA=5.294
NC_035088.1	26643071	.	A	C	.	.	MAF_INRAE=19.62;MAF_USDA=24.118
NC_035088.1	26643090	.	A	G	.	.	MAF_USDA=4.098
NC_035088.1	26643099	.	C	T	.	.	MAF_INRAE=15.823;MAF_USDA=32.353
NC_035088.1	26643156	.	G	C	.	.	MAF_INRAE=15.823;MAF_USDA=5.882
NC_035088.1	26643158	.	G	A	.	.	MAF_USDA=7.647
NC_035088.1	26643254	.	T	A	.	.	MAF_USDA=35.417
NC_035088.1	26643303	.	C	A	.	.	MAF_INRAE=16.456;MAF_USDA=5.882
NC_035088.1	26643343	.	A	G	.	.	MAF_INRAE=43.038;MAF_USDA=22.353
NC_035088.1	26643508	.	G	A	.	.	MAF_INRAE=19.62;MAF_USDA=21.176
NC_035088.1	26643525	.	A	C	.	.	MAF_INRAE=8.333;MAF_USDA=5.738
NC_035088.1	26643545	.	T	C	.	.	MAF_USDA=1.639
NC_035088.1	26643597	.	C	T	.	.	MAF_USDA=4.706
NC_035088.1	26643665	.	G	A	.	.	MAF_INRAE=15.823;MAF_USDA=35.882
NC_035088.1	26643670	.	G	T	.	.	MAF_USDA=22.917
NC_035088.1	26643690	.	A	T	.	.	MAF_INRAE=42.405;MAF_USDA=22.353
NC_035088.1	26643694	.	C	T	.	.	MAF_INRAE=5.063;MAF_USDA=9.016
NC_035088.1	26643722	.	T	C	.	.	MAF_USDA=1.639
NC_035088.1	26644047	.	T	A	.	.	MAF_INRAE=7.5;MAF_USDA=1.639
NC_035088.1	26644144	.	C	A	.	.	MAF_INRAE=42.405;MAF_USDA=21.765
NC_035088.1	26644164	.	A	G	.	.	MAF_INRAE=19.62;MAF_USDA=17.059
NC_035088.1	26644176	.	G	A	.	.	MAF_INRAE=42.405;MAF_USDA=22.353
NC_035088.1	26644294	.	C	A	.	.	MAF_INRAE=9.167;MAF_USDA=1.639
NC_035088.1	26644415	.	G	T	.	.	MAF_INRAE=42.405;MAF_USDA=22.353
NC_035088.1	26644482	.	C	A	.	.	MAF_INRAE=22.785;MAF_USDA=39.412
NC_035088.1	26644517	.	G	A	.	.	MAF_USDA=20.492
NC_035088.1	26644685	.	T	A	.	.	MAF_INRAE=35.833
NC_035088.1	26644691	.	A	G	.	.	MAF_INRAE=9.167;MAF_USDA=1.639
NC_035088.1	26644877	.	C	A	.	.	MAF_INRAE=5.263;MAF_USDA=1.765
NC_035088.1	26644897	.	G	T	.	.	MAF_INRAE=16.456;MAF_USDA=6.471
NC_035088.1	26644922	.	C	A	.	.	MAF_INRAE=9.167;MAF_USDA=1.639
NC_035088.1	26644953	.	T	G	.	.	MAF_INRAE=36.842
NC_035088.1	26645049	.	T	A	.	.	MAF_INRAE=9.167
NC_035088.1	26645064	.	T	G	.	.	MAF_INRAE=22.785;MAF_USDA=42.941
NC_035088.1	26645066	.	G	A	.	.	MAF_INRAE=23.333;MAF_USDA=43.529
NC_035088.1	26645090	.	C	T	.	.	MAF_USDA=18.033
NC_035088.1	26645198	.	C	T	.	.	MAF_USDA=4.918
NC_035088.1	26645219	.	C	A	.	.	MAF_INRAE=9.167;MAF_USDA=17.213
NC_035088.1	26645227	.	C	G	.	.	MAF_USDA=5.294
NC_035088.1	26645245	.	T	A	.	.	MAF_USDA=5.738
NC_035088.1	26645367	.	A	G	.	.	MAF_USDA=2.459
NC_035088.1	26645384	.	A	G	.	.	MAF_USDA=2.459
NC_035088.1	26645478	.	G	A	.	.	MAF_USDA=2.459
NC_035088.1	26645573	.	C	G	.	.	MAF_INRAE=17.722;MAF_USDA=47.647
NC_035088.1	26645677	.	A	T	.	.	MAF_INRAE=41.772;MAF_USDA=22.353
NC_035088.1	26645712	.	A	G	.	.	MAF_INRAE=42.405;MAF_USDA=20.0
NC_035088.1	26645742	.	C	G	.	.	MAF_USDA=1.639
NC_035088.1	26645808	.	C	T	.	.	MAF_USDA=1.639
NC_035088.1	26645849	.	T	G	.	.	MAF_INRAE=10.759;MAF_USDA=47.059
NC_035088.1	26645854	.	C	T	.	.	MAF_USDA=3.279
NC_035088.1	26645867	.	A	G	.	.	MAF_INRAE=42.405;MAF_USDA=22.353
NC_035088.1	26645886	.	C	T	.	.	MAF_INRAE=16.456;MAF_USDA=5.882
NC_035088.1	26645888	.	C	T	.	.	MAF_USDA=14.754
NC_035088.1	26646037	.	G	A	.	.	MAF_USDA=1.639
NC_035088.1	26646054	.	T	G	.	.	MAF_INRAE=1.667
NC_035088.1	26646059	.	C	T	.	.	MAF_INRAE=10.759;MAF_USDA=29.412
NC_035088.1	26646098	.	G	A	.	.	MAF_INRAE=42.405;MAF_USDA=22.353
NC_035088.1	26646137	.	G	T	.	.	MAF_USDA=1.639
NC_035088.1	26646138	.	A	T	.	.	MAF_USDA=1.639
NC_035088.1	26646159	.	G	T	.	.	MAF_USDA=2.459
NC_035088.1	26646188	.	C	G	.	.	MAF_INRAE=42.405;MAF_USDA=22.353
NC_035088.1	26646213	.	G	A	.	.	MAF_USDA=8.197
NC_035088.1	26646224	.	C	T	.	.	MAF_INRAE=25.949;MAF_USDA=17.647
NC_035088.1	26646253	.	C	T	.	.	MAF_USDA=5.738
NC_035088.1	26646273	.	A	G	.	.	MAF_USDA=8.197
NC_035088.1	26646376	.	C	A	.	.	MAF_INRAE=5.063;MAF_USDA=9.836
NC_035088.1	26646389	.	G	A	.	.	MAF_INRAE=31.646;MAF_USDA=25.294
NC_035088.1	26646482	.	A	G	.	.	MAF_USDA=28.689
NC_035088.1	26646520	.	C	G	.	.	MAF_INRAE=42.405;MAF_USDA=22.353
NC_035088.1	26646576	.	G	A	.	.	MAF_INRAE=31.646;MAF_USDA=23.529
NC_035088.1	26646620	.	G	T	.	.	MAF_USDA=1.639
NC_035088.1	26646671	.	A	C	.	.	MAF_USDA=1.639
NC_035088.1	26646870	.	A	T	.	.	MAF_USDA=3.279
NC_035088.1	26646910	.	T	G	.	.	MAF_INRAE=42.405;MAF_USDA=22.941
NC_035088.1	26646911	.	A	C	.	.	MAF_INRAE=10.759;MAF_USDA=31.176
NC_035088.1	26646915	.	T	G	.	.	MAF_INRAE=42.405;MAF_USDA=22.353
NC_035088.1	26647000	.	T	C	.	.	MAF_INRAE=35.833;MAF_USDA=45.833
NC_035088.1	26647042	.	T	G	.	.	MAF_USDA=47.917
NC_035088.1	26647096	.	G	C	.	.	MAF_INRAE=9.167;MAF_USDA=4.167
NC_035088.1	26647111	.	G	A	.	.	MAF_USDA=2.353
NC_035088.1	26647133	.	C	A	.	.	MAF_USDA=1.639
NC_035088.1	26647234	.	G	A	.	.	MAF_INRAE=5.0;MAF_USDA=6.25
NC_035088.1	26647242	.	G	A	.	.	MAF_INRAE=42.405;MAF_USDA=21.765
NC_035088.1	26647347	.	G	A	.	.	MAF_INRAE=8.228;MAF_USDA=1.765
NC_035088.1	26647474	.	A	T	.	.	MAF_INRAE=6.962;MAF_USDA=10.0
NC_035088.1	26647721	.	T	C	.	.	MAF_USDA=1.639
NC_035088.1	26647765	.	T	A	.	.	MAF_INRAE=5.0;MAF_USDA=2.353
NC_035088.1	26647766	.	A	G	.	.	MAF_USDA=2.459
NC_035088.1	26647901	.	G	T	.	.	MAF_USDA=5.738
NC_035088.1	26648168	.	C	G	.	.	MAF_INRAE=43.038;MAF_USDA=20.588
NC_035088.1	26648371	.	T	G	.	.	MAF_USDA=1.639
NC_035088.1	26648420	.	A	T	.	.	MAF_INRAE=17.722;MAF_USDA=8.235
NC_035088.1	26648745	.	C	T	.	.	MAF_USDA=4.918
NC_035088.1	26648818	.	C	T	.	.	MAF_USDA=1.639
NC_035088.1	26648831	.	A	T	.	.	MAF_USDA=1.639
NC_035088.1	26648853	.	C	T	.	.	MAF_INRAE=16.456;MAF_USDA=8.333
NC_035088.1	26648887	.	G	A	.	.	MAF_INRAE=16.456;MAF_USDA=20.588
NC_035088.1	26648937	.	T	G	.	.	MAF_INRAE=16.456;MAF_USDA=8.824
NC_035088.1	26648952	.	C	T	.	.	MAF_USDA=3.279
NC_035088.1	26648967	.	T	G	.	.	MAF_INRAE=15.823;MAF_USDA=8.824
NC_035088.1	26649001	.	A	G	.	.	MAF_INRAE=15.823;MAF_USDA=20.238
NC_035088.1	26649051	.	T	A	.	.	MAF_USDA=1.639
NC_035088.1	26649055	.	A	G	.	.	MAF_USDA=1.639
NC_035088.1	26649056	.	T	C	.	.	MAF_USDA=1.639
NC_035088.1	26649057	.	G	A	.	.	MAF_USDA=1.639
NC_035088.1	26649059	.	C	A	.	.	MAF_USDA=1.639
NC_035088.1	26649060	.	C	A	.	.	MAF_USDA=1.639
NC_035088.1	26649070	.	A	C	.	.	MAF_INRAE=36.842;MAF_USDA=5.882
NC_035088.1	26649149	.	C	T	.	.	MAF_USDA=8.197
NC_035088.1	26649200	.	T	C	.	.	MAF_INRAE=16.456;MAF_USDA=8.235
NC_035088.1	26649211	.	A	T	.	.	MAF_INRAE=16.456;MAF_USDA=7.647
NC_035088.1	26649212	.	G	T	.	.	MAF_INRAE=10.0;MAF_USDA=7.647
NC_035088.1	26649221	.	T	C	.	.	MAF_INRAE=5.263;MAF_USDA=1.765
NC_035088.1	26649402	.	T	A	.	.	MAF_INRAE=4.167;MAF_USDA=12.353
NC_035088.1	26649489	.	C	T	.	.	MAF_INRAE=16.456;MAF_USDA=8.235
NC_035088.1	26649556	.	C	T	.	.	MAF_INRAE=16.456;MAF_USDA=8.235
NC_035088.1	26649571	.	G	A	.	.	MAF_INRAE=16.456;MAF_USDA=7.647
NC_035088.1	26649618	.	G	C	.	.	MAF_USDA=6.557
NC_035088.1	26649684	.	T	C	.	.	MAF_INRAE=16.456;MAF_USDA=5.882
NC_035088.1	26649744	.	A	C	.	.	MAF_USDA=4.918
NC_035088.1	26649786	.	G	T	.	.	MAF_INRAE=16.456;MAF_USDA=9.412
NC_035088.1	26649805	.	C	A	.	.	MAF_INRAE=15.789;MAF_USDA=14.583
NC_035088.1	26649851	.	A	G	.	.	MAF_USDA=7.647
NC_035088.1	26649883	.	T	A	.	.	MAF_USDA=13.115
NC_035088.1	26649887	.	G	T	.	.	MAF_USDA=2.459
NC_035088.1	26649888	.	T	A	.	.	MAF_USDA=8.235
NC_035088.1	26649925	.	C	T	.	.	MAF_USDA=4.167
NC_035088.1	26650558	.	G	A	.	.	MAF_USDA=10.417
NC_035088.1	26650763	.	G	T	.	.	MAF_INRAE=5.263
NC_035088.1	26650952	.	G	A	.	.	MAF_USDA=5.294
NC_035088.1	26651290	.	T	G	.	.	MAF_INRAE=15.19;MAF_USDA=7.059
NC_035088.1	26651338	.	C	T	.	.	MAF_INRAE=36.842;MAF_USDA=8.333
NC_035088.1	26651494	.	G	A	.	.	MAF_USDA=36.31
NC_035088.1	26651536	.	A	C	.	.	MAF_INRAE=6.667;MAF_USDA=4.762
NC_035088.1	26651567	.	T	C	.	.	MAF_INRAE=15.823;MAF_USDA=10.714
NC_035088.1	26651576	.	C	T	.	.	MAF_INRAE=16.456;MAF_USDA=6.471
NC_035088.1	26651720	.	G	A	.	.	MAF_USDA=10.656
NC_035088.1	26651768	.	C	T	.	.	MAF_INRAE=15.19;MAF_USDA=8.333
NC_035088.1	26651817	.	G	A	.	.	MAF_INRAE=16.456;MAF_USDA=7.738
NC_035088.1	26651832	.	A	C	.	.	MAF_USDA=2.5
NC_035088.1	26651901	.	T	G	.	.	MAF_USDA=8.197
NC_035088.1	26652012	.	T	G	.	.	MAF_USDA=12.5
NC_035088.1	26652013	.	T	G	.	.	MAF_USDA=12.5
NC_035088.1	26652014	.	T	A	.	.	MAF_USDA=12.5
NC_035088.1	26652095	.	G	T	.	.	MAF_INRAE=25.949;MAF_USDA=28.235
NC_035088.1	26652096	.	G	A	.	.	MAF_INRAE=10.0;MAF_USDA=5.294
NC_035088.1	26652097	.	G	A	.	.	MAF_INRAE=10.0;MAF_USDA=5.882
NC_035088.1	26652107	.	G	C	.	.	MAF_USDA=20.0
NC_035088.1	26652111	.	G	T	.	.	MAF_USDA=8.333
NC_035088.1	26652267	.	G	A	.	.	MAF_INRAE=16.456;MAF_USDA=5.882
NC_035088.1	26652331	.	C	T	.	.	MAF_INRAE=4.167
NC_035088.1	26652391	.	G	T	.	.	MAF_USDA=11.475
NC_035088.1	26652474	.	C	T	.	.	MAF_INRAE=5.263;MAF_USDA=1.765
NC_035088.1	26652573	.	A	G	.	.	MAF_INRAE=43.038;MAF_USDA=22.941
NC_035088.1	26652617	.	A	G	.	.	MAF_USDA=2.459
NC_035088.1	26652746	.	G	A	.	.	MAF_INRAE=22.152;MAF_USDA=45.882
NC_035088.1	26652761	.	G	T	.	.	MAF_INRAE=41.772;MAF_USDA=28.824
NC_035088.1	26652766	.	T	A	.	.	MAF_INRAE=5.263;MAF_USDA=1.765
NC_035088.1	26652858	.	A	T	.	.	MAF_INRAE=2.5;MAF_USDA=2.459
NC_035088.1	26652896	.	A	G	.	.	MAF_INRAE=17.722;MAF_USDA=11.176
NC_035088.1	26652920	.	C	T	.	.	MAF_INRAE=30.38;MAF_USDA=37.647
NC_035088.1	26652985	.	C	T	.	.	MAF_USDA=12.5
NC_035088.1	26653103	.	G	A	.	.	MAF_INRAE=5.263;MAF_USDA=4.167
NC_035088.1	26653125	.	C	A	.	.	MAF_INRAE=5.0;MAF_USDA=8.235
NC_035088.1	26653153	.	G	A	.	.	MAF_INRAE=14.167;MAF_USDA=10.0
NC_035088.1	26653189	.	G	T	.	.	MAF_INRAE=8.228;MAF_USDA=6.25
NC_035088.1	26653308	.	G	A	.	.	MAF_USDA=5.738
NC_035088.1	26653318	.	C	T	.	.	MAF_USDA=4.918
NC_035088.1	26653328	.	T	C	.	.	MAF_INRAE=11.667;MAF_USDA=21.765
NC_035088.1	26653382	.	G	T	.	.	MAF_INRAE=2.5
NC_035088.1	26653423	.	C	T	.	.	MAF_INRAE=8.228;MAF_USDA=3.529
NC_035088.1	26653450	.	C	T	.	.	MAF_INRAE=8.228;MAF_USDA=9.412
NC_035088.1	26653547	.	C	T	.	.	MAF_USDA=2.459
NC_035088.1	26653597	.	C	A	.	.	MAF_INRAE=42.405;MAF_USDA=26.471
NC_035088.1	26653603	.	C	T	.	.	MAF_INRAE=8.228;MAF_USDA=3.529
NC_035088.1	26653611	.	C	T	.	.	MAF_INRAE=8.228;MAF_USDA=3.529
NC_035088.1	26653647	.	C	T	.	.	MAF_INRAE=9.167
NC_035088.1	26653665	.	C	T	.	.	MAF_INRAE=5.0;MAF_USDA=7.647
NC_035088.1	26653680	.	T	G	.	.	MAF_INRAE=10.127;MAF_USDA=24.118
NC_035088.1	26653709	.	C	A	.	.	MAF_INRAE=1.667;MAF_USDA=12.295
NC_035088.1	26653783	.	C	T	.	.	MAF_USDA=12.353
NC_035088.1	26653818	.	C	T	.	.	MAF_INRAE=8.228;MAF_USDA=3.529
NC_035088.1	26653844	.	G	A	.	.	MAF_USDA=12.353
NC_035088.1	26653872	.	C	T	.	.	MAF_INRAE=5.0;MAF_USDA=8.235
NC_035088.1	26653892	.	T	C	.	.	MAF_INRAE=5.0;MAF_USDA=7.647
NC_035088.1	26654017	.	G	A	.	.	MAF_INRAE=2.5;MAF_USDA=19.412
NC_035088.1	26654021	.	G	A	.	.	MAF_INRAE=8.228;MAF_USDA=3.529
NC_035088.1	26654043	.	C	T	.	.	MAF_INRAE=8.228;MAF_USDA=10.0
NC_035088.1	26654072	.	G	A	.	.	MAF_INRAE=2.5;MAF_USDA=20.588
NC_035088.1	26654108	.	C	A	.	.	MAF_INRAE=8.228;MAF_USDA=3.529
NC_035088.1	26654141	.	A	T	.	.	MAF_INRAE=9.167
NC_035088.1	26654249	.	T	C	.	.	MAF_INRAE=42.405;MAF_USDA=21.765
NC_035088.1	26654252	.	C	T	.	.	MAF_INRAE=35.833;MAF_USDA=22.353
NC_035088.1	26654301	.	T	G	.	.	MAF_INRAE=23.418
NC_035088.1	26654321	.	C	T	.	.	MAF_USDA=1.639
NC_035088.1	26654326	.	C	T	.	.	MAF_INRAE=8.228;MAF_USDA=4.706
NC_035088.1	26654410	.	G	A	.	.	MAF_USDA=5.882
NC_035088.1	26654431	.	C	A	.	.	MAF_USDA=2.353
NC_035088.1	26654439	.	T	C	.	.	MAF_USDA=8.197
NC_035088.1	26654489	.	T	C	.	.	MAF_USDA=4.706
NC_035088.1	26654511	.	C	A	.	.	MAF_INRAE=5.0;MAF_USDA=7.143
NC_035088.1	26654571	.	T	G	.	.	MAF_INRAE=5.0;MAF_USDA=7.647
NC_035088.1	26654688	.	C	G	.	.	MAF_INRAE=5.263;MAF_USDA=4.167
NC_035088.1	26654696	.	C	A	.	.	MAF_INRAE=5.263;MAF_USDA=4.167
NC_035088.1	26654932	.	C	T	.	.	MAF_INRAE=2.5;MAF_USDA=18.824
NC_035088.1	26654933	.	C	T	.	.	MAF_INRAE=8.228;MAF_USDA=3.529
NC_035088.1	26654949	.	G	T	.	.	MAF_USDA=12.353
NC_035088.1	26655030	.	C	T	.	.	MAF_INRAE=28.481;MAF_USDA=41.765
NC_035088.1	26655042	.	C	T	.	.	MAF_USDA=3.279
NC_035088.1	26655073	.	G	T	.	.	MAF_INRAE=15.789
NC_035088.1	26655115	.	A	T	.	.	MAF_INRAE=18.987;MAF_USDA=16.471
NC_035088.1	26655163	.	T	A	.	.	MAF_INRAE=2.5;MAF_USDA=16.667
NC_035088.1	26655200	.	A	C	.	.	MAF_INRAE=1.667;MAF_USDA=4.918
NC_035088.1	26655236	.	T	G	.	.	MAF_INRAE=1.667;MAF_USDA=19.672
NC_035088.1	26655239	.	T	A	.	.	MAF_USDA=2.459
NC_035088.1	26655323	.	G	T	.	.	MAF_INRAE=36.667;MAF_USDA=9.836
NC_035088.1	26655347	.	A	C	.	.	MAF_INRAE=2.5;MAF_USDA=20.588
NC_035088.1	26655357	.	T	C	.	.	MAF_INRAE=5.0
NC_035088.1	26655358	.	T	A	.	.	MAF_INRAE=43.038
NC_035088.1	26655359	.	A	C	.	.	MAF_INRAE=5.263;MAF_USDA=4.167
NC_035088.1	26655367	.	G	A	.	.	MAF_USDA=2.459
NC_035088.1	26655413	.	G	A	.	.	MAF_INRAE=10.526
NC_035088.1	26655425	.	C	T	.	.	MAF_INRAE=5.0;MAF_USDA=5.294
NC_035088.1	26655427	.	G	A	.	.	MAF_INRAE=18.354;MAF_USDA=10.588
NC_035088.1	26655431	.	G	A	.	.	MAF_USDA=1.639
NC_035088.1	26655458	.	A	C	.	.	MAF_INRAE=42.405;MAF_USDA=27.647
NC_035088.1	26655485	.	A	G	.	.	MAF_INRAE=18.354;MAF_USDA=11.176
NC_035088.1	26655566	.	T	C	.	.	MAF_USDA=1.639
NC_035088.1	26655615	.	C	G	.	.	MAF_INRAE=2.5
NC_035088.1	26655645	.	T	C	.	.	MAF_INRAE=42.405;MAF_USDA=27.059
NC_035088.1	26655742	.	A	T	.	.	MAF_USDA=3.333
NC_035088.1	26655749	.	G	C	.	.	MAF_USDA=7.5
NC_035088.1	26655752	.	A	G	.	.	MAF_USDA=2.5
NC_035088.1	26655783	.	T	G	.	.	MAF_INRAE=8.228;MAF_USDA=20.588
NC_035088.1	26655829	.	T	A	.	.	MAF_INRAE=15.789;MAF_USDA=6.557
NC_035088.1	26655831	.	A	G	.	.	MAF_INRAE=18.987;MAF_USDA=24.706
NC_035088.1	26655851	.	A	G	.	.	MAF_USDA=2.459
NC_035088.1	26655852	.	G	A	.	.	MAF_USDA=3.279
NC_035088.1	26655887	.	T	A	.	.	MAF_INRAE=8.228;MAF_USDA=4.167
NC_035088.1	26655947	.	G	A	.	.	MAF_INRAE=5.263;MAF_USDA=9.639
NC_035088.1	26655994	.	A	G	.	.	MAF_INRAE=22.785;MAF_USDA=42.169
NC_035088.1	26656005	.	A	T	.	.	MAF_USDA=1.695
NC_035088.1	26656037	.	T	G	.	.	MAF_INRAE=9.167
NC_035088.1	26656038	.	A	C	.	.	MAF_USDA=11.017
NC_035088.1	26656138	.	G	T	.	.	MAF_USDA=10.169
NC_035088.1	26656161	.	G	A	.	.	MAF_USDA=2.542
NC_035088.1	26656231	.	T	G	.	.	MAF_INRAE=5.833;MAF_USDA=9.412
NC_035088.1	26656232	.	G	T	.	.	MAF_INRAE=17.089;MAF_USDA=27.059
NC_035088.1	26656235	.	T	G	.	.	MAF_INRAE=10.0;MAF_USDA=20.0
NC_035088.1	26656240	.	T	A	.	.	MAF_INRAE=5.833;MAF_USDA=7.059
NC_035088.1	26656288	.	A	C	.	.	MAF_INRAE=17.089;MAF_USDA=28.916
NC_035088.1	26656327	.	T	G	.	.	MAF_USDA=1.695
NC_035088.1	26656451	.	C	T	.	.	MAF_INRAE=5.833;MAF_USDA=7.831
NC_035088.1	26656452	.	A	C	.	.	MAF_INRAE=15.789;MAF_USDA=5.085
NC_035088.1	26656522	.	T	A	.	.	MAF_INRAE=22.785;MAF_USDA=40.361
NC_035088.1	26656524	.	T	C	.	.	MAF_INRAE=17.089;MAF_USDA=28.916
NC_035088.1	26656532	.	G	A	.	.	MAF_INRAE=2.5
NC_035088.1	26656534	.	A	G	.	.	MAF_USDA=2.542
NC_035088.1	26656540	.	T	C	.	.	MAF_INRAE=17.089;MAF_USDA=28.313
NC_035088.1	26656554	.	G	T	.	.	MAF_INRAE=12.658;MAF_USDA=19.88
NC_035088.1	26656749	.	G	A	.	.	MAF_INRAE=9.167
NC_035088.1	26656870	.	C	T	.	.	MAF_INRAE=15.789;MAF_USDA=24.59
NC_035088.1	26656890	.	G	A	.	.	MAF_USDA=3.279
NC_035088.1	26656892	.	T	C	.	.	MAF_USDA=2.5
NC_035088.1	26656941	.	G	A	.	.	MAF_USDA=3.39
NC_035088.1	26656957	.	A	C	.	.	MAF_INRAE=12.658;MAF_USDA=21.084
NC_035088.1	26656988	.	A	G	.	.	MAF_INRAE=5.833;MAF_USDA=7.831
NC_035088.1	26657127	.	G	T	.	.	MAF_INRAE=9.167
NC_035088.1	26657132	.	T	G	.	.	MAF_USDA=4.098
NC_035088.1	26657165	.	A	G	.	.	MAF_USDA=10.656
NC_035088.1	26657195	.	C	G	.	.	MAF_INRAE=15.823;MAF_USDA=23.529
NC_035088.1	26657200	.	G	A	.	.	MAF_INRAE=4.167;MAF_USDA=15.294
NC_035088.1	26657349	.	T	C	.	.	MAF_INRAE=39.873;MAF_USDA=25.904
NC_035088.1	26657363	.	A	G	.	.	MAF_INRAE=39.873;MAF_USDA=25.301
NC_035088.1	26657496	.	G	T	.	.	MAF_INRAE=24.167;MAF_USDA=4.237
NC_035088.1	26657518	.	T	C	.	.	MAF_INRAE=15.789
NC_035088.1	26657551	.	A	T	.	.	MAF_INRAE=5.833;MAF_USDA=8.333
NC_035088.1	26657605	.	C	T	.	.	MAF_USDA=3.279
NC_035088.1	26657621	.	C	A	.	.	MAF_INRAE=15.789;MAF_USDA=5.738
NC_035088.1	26657643	.	G	A	.	.	MAF_USDA=3.279
NC_035088.1	26657686	.	G	A	.	.	MAF_INRAE=17.089;MAF_USDA=25.882
NC_035088.1	26657741	.	G	T	.	.	MAF_USDA=7.647
NC_035088.1	26657757	.	T	C	.	.	MAF_INRAE=21.519;MAF_USDA=39.412
NC_035088.1	26657771	.	G	T	.	.	MAF_INRAE=5.0;MAF_USDA=7.647
NC_035088.1	26657824	.	A	T	.	.	MAF_USDA=1.639
NC_035088.1	26657859	.	C	T	.	.	MAF_INRAE=18.354;MAF_USDA=11.765
NC_035088.1	26657899	.	G	A	.	.	MAF_INRAE=9.167
NC_035088.1	26657907	.	G	T	.	.	MAF_INRAE=42.405;MAF_USDA=25.294
NC_035088.1	26657951	.	T	C	.	.	MAF_INRAE=25.949;MAF_USDA=47.647
NC_035088.1	26657986	.	G	T	.	.	MAF_USDA=2.459
NC_035088.1	26658045	.	G	T	.	.	MAF_INRAE=35.443;MAF_USDA=36.471
NC_035088.1	26658065	.	C	T	.	.	MAF_INRAE=35.443;MAF_USDA=36.471
NC_035088.1	26658125	.	C	T	.	.	MAF_INRAE=39.241;MAF_USDA=44.706
NC_035088.1	26658157	.	G	T	.	.	MAF_INRAE=9.494;MAF_USDA=23.529
NC_035088.1	26658166	.	G	T	.	.	MAF_INRAE=5.0;MAF_USDA=2.353
NC_035088.1	26658190	.	G	A	.	.	MAF_USDA=8.333
NC_035088.1	26658205	.	A	G	.	.	MAF_INRAE=2.5;MAF_USDA=7.377
NC_035088.1	26658219	.	A	C	.	.	MAF_USDA=4.098
NC_035088.1	26658253	.	G	A	.	.	MAF_USDA=7.377
NC_035088.1	26658372	.	G	T	.	.	MAF_USDA=3.279
NC_035088.1	26658407	.	G	A	.	.	MAF_INRAE=9.167
NC_035088.1	26658504	.	T	A	.	.	MAF_INRAE=4.167;MAF_USDA=26.471
NC_035088.1	26658505	.	A	G	.	.	MAF_USDA=10.656
NC_035088.1	26658570	.	G	A	.	.	MAF_INRAE=15.789;MAF_USDA=4.918
NC_035088.1	26658587	.	C	T	.	.	MAF_INRAE=5.0;MAF_USDA=7.647
NC_035088.1	26658623	.	T	C	.	.	MAF_USDA=2.459
NC_035088.1	26658630	.	A	G	.	.	MAF_USDA=2.459
NC_035088.1	26658638	.	T	A	.	.	MAF_USDA=2.459
NC_035088.1	26658653	.	G	T	.	.	MAF_USDA=3.279
NC_035088.1	26658680	.	A	C	.	.	MAF_INRAE=39.241;MAF_USDA=50.0
NC_035088.1	26658702	.	C	T	.	.	MAF_INRAE=25.949
NC_035088.1	26658713	.	A	C	.	.	MAF_INRAE=3.333
NC_035088.1	26658760	.	A	T	.	.	MAF_INRAE=35.443;MAF_USDA=36.471
NC_035088.1	26658930	.	G	A	.	.	MAF_INRAE=39.873;MAF_USDA=45.294
NC_035088.1	26658981	.	A	G	.	.	MAF_INRAE=38.608
NC_035088.1	26659077	.	T	G	.	.	MAF_INRAE=10.0;MAF_USDA=10.0
NC_035088.1	26659127	.	G	T	.	.	MAF_INRAE=31.646;MAF_USDA=36.471
NC_035088.1	26659164	.	G	A	.	.	MAF_INRAE=36.842;MAF_USDA=47.917
NC_035088.1	26659196	.	A	G	.	.	MAF_INRAE=2.5;MAF_USDA=4.918
NC_035088.1	26659198	.	G	A	.	.	MAF_USDA=2.459
NC_035088.1	26659271	.	A	G	.	.	MAF_INRAE=42.405;MAF_USDA=25.882
NC_035088.1	26659406	.	G	A	.	.	MAF_USDA=4.918
NC_035088.1	26659413	.	C	T	.	.	MAF_USDA=2.459
NC_035088.1	26659469	.	T	G	.	.	MAF_INRAE=34.81;MAF_USDA=35.294
NC_035088.1	26659751	.	C	A	.	.	MAF_USDA=3.279
NC_035088.1	26659758	.	C	A	.	.	MAF_USDA=5.738
NC_035088.1	26659778	.	C	G	.	.	MAF_USDA=3.279
NC_035088.1	26659826	.	C	A	.	.	MAF_INRAE=15.789;MAF_USDA=4.098
NC_035088.1	26659833	.	C	A	.	.	MAF_USDA=4.918
NC_035088.1	26659841	.	T	A	.	.	MAF_INRAE=35.443;MAF_USDA=36.471
NC_035088.1	26659856	.	C	A	.	.	MAF_INRAE=10.0;MAF_USDA=6.557
NC_035088.1	26659865	.	A	G	.	.	MAF_USDA=5.738
NC_035088.1	26660033	.	A	C	.	.	MAF_USDA=20.588
NC_035088.1	26660100	.	A	C	.	.	MAF_INRAE=5.0;MAF_USDA=2.353
NC_035088.1	26660114	.	G	T	.	.	MAF_USDA=2.459
NC_035088.1	26660505	.	A	C	.	.	MAF_USDA=7.377
NC_035088.1	26660590	.	C	T	.	.	MAF_INRAE=2.5;MAF_USDA=1.639
NC_035088.1	26660591	.	G	A	.	.	MAF_USDA=1.639
NC_035088.1	26660635	.	A	G	.	.	MAF_USDA=3.279
NC_035088.1	26660672	.	G	A	.	.	MAF_USDA=1.639
NC_035088.1	26660715	.	C	A	.	.	MAF_USDA=4.918
NC_035088.1	26660781	.	C	A	.	.	MAF_USDA=3.279
NC_035088.1	26660791	.	G	A	.	.	MAF_USDA=5.738
NC_035088.1	26660917	.	G	A	.	.	MAF_USDA=1.639
NC_035088.1	26661160	.	G	A	.	.	MAF_INRAE=2.5
NC_035088.1	26661209	.	G	A	.	.	MAF_USDA=6.557
NC_035088.1	26661260	.	C	G	.	.	MAF_INRAE=42.105;MAF_USDA=10.588
NC_035088.1	26661297	.	A	T	.	.	MAF_INRAE=1.667
NC_035088.1	26661446	.	G	C	.	.	MAF_INRAE=35.443;MAF_USDA=28.824
NC_035088.1	26661501	.	A	G	.	.	MAF_INRAE=42.405;MAF_USDA=22.941
NC_035088.1	26661512	.	G	A	.	.	MAF_INRAE=42.405;MAF_USDA=22.941
NC_035088.1	26661611	.	A	G	.	.	MAF_INRAE=9.167
NC_035088.1	26661652	.	G	T	.	.	MAF_INRAE=10.127;MAF_USDA=18.235
NC_035088.1	26661660	.	C	T	.	.	MAF_INRAE=25.316;MAF_USDA=11.765
NC_035088.1	26661744	.	T	G	.	.	MAF_USDA=1.639
NC_035088.1	26661850	.	G	A	.	.	MAF_INRAE=2.5;MAF_USDA=7.377
NC_035088.1	26661917	.	C	T	.	.	MAF_USDA=4.167
NC_035088.1	26661925	.	T	C	.	.	MAF_USDA=3.333
NC_035088.1	26661976	.	A	G	.	.	MAF_USDA=6.557
NC_035088.1	26662005	.	A	C	.	.	MAF_USDA=4.098
NC_035088.1	26662026	.	A	C	.	.	MAF_USDA=3.279
NC_035088.1	26662043	.	C	T	.	.	MAF_USDA=4.098
NC_035088.1	26662076	.	T	G	.	.	MAF_USDA=9.016
NC_035088.1	26662086	.	C	T	.	.	MAF_USDA=3.279
NC_035088.1	26662116	.	T	G	.	.	MAF_USDA=6.557
NC_035088.1	26662197	.	C	T	.	.	MAF_INRAE=5.0;MAF_USDA=2.353
NC_035088.1	26662290	.	T	C	.	.	MAF_USDA=9.016
NC_035088.1	26662338	.	T	G	.	.	MAF_USDA=9.167
NC_035088.1	26662347	.	C	T	.	.	MAF_INRAE=13.291;MAF_USDA=41.176
NC_035088.1	26662350	.	G	A	.	.	MAF_USDA=9.016
NC_035088.1	26662372	.	G	A	.	.	MAF_INRAE=5.696;MAF_USDA=5.738
NC_035088.1	26662460	.	T	C	.	.	MAF_INRAE=10.833;MAF_USDA=34.118
NC_035088.1	26662467	.	G	A	.	.	MAF_INRAE=16.456;MAF_USDA=45.882
NC_035088.1	26662492	.	A	C	.	.	MAF_INRAE=7.595;MAF_USDA=6.471
NC_035088.1	26662502	.	A	C	.	.	MAF_USDA=3.279
NC_035088.1	26662631	.	C	A	.	.	MAF_INRAE=39.241;MAF_USDA=35.882
NC_035088.1	26662632	.	C	T	.	.	MAF_INRAE=45.0;MAF_USDA=35.882
NC_035088.1	26662637	.	C	T	.	.	MAF_USDA=9.836
NC_035088.1	26662769	.	A	G	.	.	MAF_USDA=12.5
NC_035088.1	26662821	.	A	G	.	.	MAF_INRAE=6.329;MAF_USDA=21.176
NC_035088.1	26662862	.	G	T	.	.	MAF_INRAE=38.608;MAF_USDA=36.471
NC_035088.1	26662865	.	G	A	.	.	MAF_INRAE=44.167;MAF_USDA=31.176
NC_035088.1	26662946	.	G	A	.	.	MAF_INRAE=5.0;MAF_USDA=2.353
NC_035088.1	26662954	.	G	T	.	.	MAF_INRAE=46.203;MAF_USDA=49.412
NC_035088.1	26663049	.	A	T	.	.	MAF_INRAE=7.595;MAF_USDA=7.059
NC_035088.1	26663079	.	G	C	.	.	MAF_USDA=1.667
NC_035088.1	26663105	.	G	A	.	.	MAF_INRAE=31.646;MAF_USDA=11.176
NC_035088.1	26663121	.	C	A	.	.	MAF_INRAE=47.5
NC_035088.1	26663129	.	G	A	.	.	MAF_INRAE=10.0;MAF_USDA=5.882
NC_035088.1	26663173	.	G	A	.	.	MAF_INRAE=15.789;MAF_USDA=7.647
NC_035088.1	26663264	.	G	A	.	.	MAF_USDA=11.017
NC_035088.1	26663289	.	A	T	.	.	MAF_USDA=13.69
NC_035088.1	26663534	.	C	A	.	.	MAF_USDA=8.434
NC_035088.1	26663550	.	A	C	.	.	MAF_USDA=5.932
NC_035088.1	26663641	.	G	A	.	.	MAF_USDA=34.337
NC_035088.1	26663689	.	T	A	.	.	MAF_USDA=13.253
NC_035088.1	26663805	.	T	G	.	.	MAF_USDA=10.241
NC_035088.1	26663835	.	G	A	.	.	MAF_USDA=10.0
NC_035088.1	26663922	.	C	T	.	.	MAF_INRAE=1.667
NC_035088.1	26664041	.	T	G	.	.	MAF_INRAE=46.835
NC_035088.1	26664045	.	C	T	.	.	MAF_INRAE=18.354;MAF_USDA=10.588
NC_035088.1	26664056	.	G	A	.	.	MAF_INRAE=46.203;MAF_USDA=44.118
NC_035088.1	26664070	.	A	G	.	.	MAF_INRAE=35.443;MAF_USDA=35.294
NC_035088.1	26664097	.	G	A	.	.	MAF_USDA=3.279
NC_035088.1	26664158	.	A	G	.	.	MAF_INRAE=1.667
NC_035088.1	26664213	.	C	G	.	.	MAF_INRAE=15.789;MAF_USDA=5.738
NC_035088.1	26664321	.	C	T	.	.	MAF_INRAE=15.789;MAF_USDA=9.016
NC_035088.1	26664406	.	G	A	.	.	MAF_USDA=1.639
NC_035088.1	26664408	.	C	T	.	.	MAF_USDA=2.459
NC_035088.1	26664510	.	T	G	.	.	MAF_INRAE=15.789
NC_035088.1	26664512	.	A	G	.	.	MAF_INRAE=27.5
NC_035088.1	26664550	.	A	C	.	.	MAF_INRAE=5.833;MAF_USDA=3.279
NC_035088.1	26664594	.	A	T	.	.	MAF_INRAE=5.833
NC_035088.1	26664598	.	A	C	.	.	MAF_INRAE=6.667;MAF_USDA=16.471
NC_035088.1	26664601	.	A	C	.	.	MAF_INRAE=27.5;MAF_USDA=16.471
NC_035088.1	26664610	.	G	C	.	.	MAF_INRAE=36.076;MAF_USDA=31.765
NC_035088.1	26664639	.	A	C	.	.	MAF_INRAE=38.608;MAF_USDA=42.941
NC_035088.1	26664666	.	G	T	.	.	MAF_INRAE=35.0;MAF_USDA=38.235
NC_035088.1	26664676	.	A	T	.	.	MAF_USDA=2.459
NC_035088.1	26664803	.	C	A	.	.	MAF_USDA=18.75
NC_035088.1	26664914	.	G	A	.	.	MAF_USDA=1.639
NC_035088.1	26665014	.	C	A	.	.	MAF_INRAE=20.886;MAF_USDA=5.882
NC_035088.1	26665029	.	T	A	.	.	MAF_INRAE=12.5;MAF_USDA=9.016
NC_035088.1	26665053	.	T	G	.	.	MAF_INRAE=25.949;MAF_USDA=12.941
NC_035088.1	26665068	.	C	G	.	.	MAF_INRAE=50.0;MAF_USDA=34.706
NC_035088.1	26665087	.	A	T	.	.	MAF_USDA=12.353
NC_035088.1	26665137	.	G	A	.	.	MAF_INRAE=28.333;MAF_USDA=17.059
NC_035088.1	26665174	.	C	A	.	.	MAF_USDA=2.459
NC_035088.1	26665202	.	A	G	.	.	MAF_INRAE=12.025;MAF_USDA=1.639
NC_035088.1	26665221	.	T	C	.	.	MAF_USDA=2.459
NC_035088.1	26665271	.	C	T	.	.	MAF_INRAE=15.789;MAF_USDA=14.583
NC_035088.1	26665285	.	G	A	.	.	MAF_INRAE=15.789;MAF_USDA=14.583
NC_035088.1	26665302	.	G	C	.	.	MAF_USDA=3.279
NC_035088.1	26665474	.	C	G	.	.	MAF_INRAE=1.667;MAF_USDA=4.167
NC_035088.1	26665481	.	G	A	.	.	MAF_INRAE=12.5;MAF_USDA=2.459
NC_035088.1	26665499	.	C	G	.	.	MAF_INRAE=5.833
NC_035088.1	26665523	.	C	T	.	.	MAF_USDA=1.639
NC_035088.1	26665542	.	T	G	.	.	MAF_INRAE=22.785;MAF_USDA=41.765
NC_035088.1	26665555	.	C	A	.	.	MAF_INRAE=16.456;MAF_USDA=5.882
NC_035088.1	26665567	.	A	G	.	.	MAF_INRAE=1.667
NC_035088.1	26665571	.	C	T	.	.	MAF_USDA=4.098
NC_035088.1	26665614	.	T	C	.	.	MAF_INRAE=15.789
NC_035088.1	26665619	.	T	G	.	.	MAF_USDA=3.279
NC_035088.1	26665633	.	G	A	.	.	MAF_USDA=4.098
NC_035088.1	26665715	.	C	T	.	.	MAF_INRAE=12.5;MAF_USDA=1.639
NC_035088.1	26665953	.	A	T	.	.	MAF_USDA=2.459
NC_035088.1	26665957	.	G	C	.	.	MAF_INRAE=12.5;MAF_USDA=21.176
NC_035088.1	26666039	.	C	A	.	.	MAF_USDA=4.167
NC_035088.1	26666040	.	C	A	.	.	MAF_INRAE=19.62;MAF_USDA=18.824
NC_035088.1	26666092	.	G	T	.	.	MAF_INRAE=26.582;MAF_USDA=11.765
NC_035088.1	26666147	.	G	A	.	.	MAF_INRAE=25.316;MAF_USDA=12.353
NC_035088.1	26666314	.	G	A	.	.	MAF_USDA=2.459
NC_035088.1	26666401	.	G	T	.	.	MAF_INRAE=5.0;MAF_USDA=2.353
NC_035088.1	26666439	.	G	A	.	.	MAF_USDA=1.639
NC_035088.1	26666566	.	G	A	.	.	MAF_INRAE=12.5;MAF_USDA=2.459
NC_035088.1	26666623	.	C	T	.	.	MAF_INRAE=5.0;MAF_USDA=31.765
NC_035088.1	26666657	.	G	A	.	.	MAF_USDA=13.115
NC_035088.1	26666704	.	C	T	.	.	MAF_INRAE=5.0;MAF_USDA=17.059
NC_035088.1	26666779	.	G	T	.	.	MAF_USDA=2.459
NC_035088.1	26666780	.	T	A	.	.	MAF_USDA=2.459
NC_035088.1	26666781	.	A	C	.	.	MAF_USDA=2.459
NC_035088.1	26666881	.	C	T	.	.	MAF_USDA=2.083
NC_035088.1	26666930	.	C	T	.	.	MAF_USDA=4.918
NC_035088.1	26666946	.	A	G	.	.	MAF_USDA=2.5
NC_035088.1	26667048	.	T	A	.	.	MAF_INRAE=9.167
NC_035088.1	26667056	.	A	G	.	.	MAF_INRAE=5.0;MAF_USDA=24.706
NC_035088.1	26667124	.	C	T	.	.	MAF_INRAE=9.167;MAF_USDA=30.328
NC_035088.1	26667128	.	T	G	.	.	MAF_INRAE=9.167
NC_035088.1	26667252	.	G	A	.	.	MAF_USDA=8.197
NC_035088.1	26667402	.	C	A	.	.	MAF_USDA=4.098
NC_035088.1	26667438	.	T	G	.	.	MAF_USDA=1.639
NC_035088.1	26667578	.	C	A	.	.	MAF_INRAE=15.19;MAF_USDA=8.824
NC_035088.1	26667605	.	T	G	.	.	MAF_INRAE=7.595;MAF_USDA=29.412
NC_035088.1	26667606	.	C	T	.	.	MAF_INRAE=1.667
NC_035088.1	26667670	.	A	T	.	.	MAF_INRAE=12.5
NC_035088.1	26667693	.	G	A	.	.	MAF_INRAE=15.789;MAF_USDA=12.941
NC_035088.1	26667710	.	G	A	.	.	MAF_INRAE=28.481;MAF_USDA=22.353
NC_035088.1	26667761	.	G	A	.	.	MAF_INRAE=5.263
NC_035088.1	26667802	.	A	C	.	.	MAF_INRAE=9.167
NC_035088.1	26667957	.	A	G	.	.	MAF_USDA=1.639
NC_035088.1	26667975	.	C	T	.	.	MAF_USDA=27.647
NC_035088.1	26667994	.	G	A	.	.	MAF_INRAE=32.278;MAF_USDA=46.471
NC_035088.1	26668090	.	T	C	.	.	MAF_INRAE=7.595;MAF_USDA=20.0
NC_035088.1	26668161	.	C	T	.	.	MAF_INRAE=9.167
NC_035088.1	26668184	.	T	C	.	.	MAF_INRAE=7.595;MAF_USDA=18.235
NC_035088.1	26668345	.	C	T	.	.	MAF_INRAE=15.789
NC_035088.1	26668369	.	A	G	.	.	MAF_INRAE=20.253;MAF_USDA=14.881
NC_035088.1	26668382	.	C	T	.	.	MAF_USDA=4.167
NC_035088.1	26668425	.	A	G	.	.	MAF_INRAE=25.316;MAF_USDA=12.5
NC_035088.1	26668434	.	G	A	.	.	MAF_USDA=1.639
NC_035088.1	26668441	.	T	A	.	.	MAF_USDA=3.279
NC_035088.1	26668452	.	A	G	.	.	MAF_USDA=2.353
NC_035088.1	26668454	.	G	T	.	.	MAF_USDA=3.279
NC_035088.1	26668456	.	G	A	.	.	MAF_INRAE=25.316;MAF_USDA=14.118
NC_035088.1	26668459	.	A	T	.	.	MAF_INRAE=6.667;MAF_USDA=4.118
NC_035088.1	26668493	.	A	T	.	.	MAF_INRAE=2.532;MAF_USDA=7.377
NC_035088.1	26668542	.	A	C	.	.	MAF_USDA=2.459
NC_035088.1	26668545	.	T	G	.	.	MAF_USDA=15.294
NC_035088.1	26668562	.	C	T	.	.	MAF_INRAE=9.167;MAF_USDA=8.824
NC_035088.1	26668574	.	C	T	.	.	MAF_USDA=3.279
NC_035088.1	26668682	.	T	C	.	.	MAF_INRAE=5.263
NC_035088.1	26668745	.	T	C	.	.	MAF_USDA=1.639
NC_035088.1	26668808	.	G	A	.	.	MAF_USDA=2.459
NC_035088.1	26668895	.	C	T	.	.	MAF_USDA=4.918
NC_035088.1	26668932	.	C	G	.	.	MAF_INRAE=5.833
NC_035088.1	26668933	.	T	G	.	.	MAF_INRAE=5.833
NC_035088.1	26668938	.	G	A	.	.	MAF_USDA=2.459
NC_035088.1	26668994	.	T	A	.	.	MAF_USDA=13.115
NC_035088.1	26669036	.	C	A	.	.	MAF_USDA=12.5
NC_035088.1	26669097	.	C	T	.	.	MAF_USDA=4.098
NC_035088.1	26669176	.	T	G	.	.	MAF_USDA=2.459
NC_035088.1	26669311	.	C	T	.	.	MAF_USDA=12.5
NC_035088.1	26669577	.	G	T	.	.	MAF_INRAE=25.316;MAF_USDA=15.294
NC_035088.1	26669598	.	G	A	.	.	MAF_INRAE=25.316;MAF_USDA=15.294
NC_035088.1	26669655	.	C	T	.	.	MAF_INRAE=5.263;MAF_USDA=7.377
NC_035088.1	26669929	.	T	A	.	.	MAF_INRAE=20.886;MAF_USDA=19.412
NC_035088.1	26669970	.	G	A	.	.	MAF_INRAE=9.494;MAF_USDA=11.176
NC_035088.1	26669988	.	G	A	.	.	MAF_USDA=2.459
NC_035088.1	26669997	.	G	A	.	.	MAF_INRAE=25.316;MAF_USDA=12.941
NC_035088.1	26670065	.	C	T	.	.	MAF_INRAE=5.263;MAF_USDA=24.59
NC_035088.1	26670672	.	A	G	.	.	MAF_USDA=13.333
NC_035088.1	26670726	.	G	A	.	.	MAF_USDA=3.279
NC_035088.1	26670766	.	C	T	.	.	MAF_USDA=6.557
NC_035088.1	26670785	.	C	A	.	.	MAF_INRAE=25.949;MAF_USDA=38.235
NC_035088.1	26670966	.	C	T	.	.	MAF_INRAE=43.671;MAF_USDA=34.118
NC_035088.1	26671118	.	A	G	.	.	MAF_USDA=1.639
NC_035088.1	26671152	.	G	T	.	.	MAF_INRAE=12.5
NC_035088.1	26671174	.	G	A	.	.	MAF_INRAE=19.62;MAF_USDA=5.294
NC_035088.1	26671474	.	G	A	.	.	MAF_USDA=1.639
NC_035088.1	26671501	.	T	C	.	.	MAF_INRAE=27.848;MAF_USDA=30.0
NC_035088.1	26671508	.	A	G	.	.	MAF_USDA=3.279
NC_035088.1	26671603	.	A	C	.	.	MAF_USDA=7.059
NC_035088.1	26671614	.	A	G	.	.	MAF_USDA=3.279
NC_035088.1	26671666	.	G	T	.	.	MAF_INRAE=10.526
NC_035088.1	26671682	.	A	C	.	.	MAF_USDA=5.738
NC_035088.1	26671712	.	C	A	.	.	MAF_INRAE=39.873;MAF_USDA=21.765
NC_035088.1	26671734	.	G	C	.	.	MAF_INRAE=6.329;MAF_USDA=10.588
NC_035088.1	26671774	.	T	A	.	.	MAF_USDA=1.639
NC_035088.1	26671824	.	G	A	.	.	MAF_INRAE=28.333;MAF_USDA=7.059
NC_035088.1	26671849	.	G	A	.	.	MAF_INRAE=28.333;MAF_USDA=7.059
NC_035088.1	26671888	.	G	A	.	.	MAF_USDA=3.279
NC_035088.1	26671981	.	G	A	.	.	MAF_INRAE=12.5;MAF_USDA=3.279
NC_035088.1	26671985	.	A	G	.	.	MAF_INRAE=12.5;MAF_USDA=3.279
NC_035088.1	26672068	.	G	A	.	.	MAF_USDA=5.738
NC_035088.1	26672095	.	C	T	.	.	MAF_USDA=2.459
NC_035088.1	26672161	.	A	C	.	.	MAF_USDA=3.279
NC_035088.1	26672214	.	G	T	.	.	MAF_INRAE=33.333;MAF_USDA=27.647
NC_035088.1	26672267	.	T	A	.	.	MAF_USDA=2.459
NC_035088.1	26672321	.	A	G	.	.	MAF_INRAE=5.833
NC_035088.1	26672342	.	G	T	.	.	MAF_USDA=11.765
NC_035088.1	26672383	.	A	C	.	.	MAF_INRAE=15.789;MAF_USDA=8.235
NC_035088.1	26672560	.	G	A	.	.	MAF_USDA=4.098
NC_035088.1	26672621	.	C	G	.	.	MAF_INRAE=10.526
NC_035088.1	26672642	.	A	G	.	.	MAF_INRAE=31.646;MAF_USDA=43.75
NC_035088.1	26672688	.	A	G	.	.	MAF_INRAE=5.263
NC_035088.1	26672690	.	C	T	.	.	MAF_USDA=14.118
NC_035088.1	26672691	.	G	A	.	.	MAF_INRAE=8.228;MAF_USDA=15.294
NC_035088.1	26672708	.	A	G	.	.	MAF_INRAE=26.316;MAF_USDA=7.647
NC_035088.1	26672774	.	G	A	.	.	MAF_USDA=1.639
NC_035088.1	26672800	.	G	C	.	.	MAF_USDA=4.098
NC_035088.1	26672807	.	G	A	.	.	MAF_INRAE=28.333;MAF_USDA=7.647
NC_035088.1	26672854	.	C	T	.	.	MAF_INRAE=26.316;MAF_USDA=8.235
NC_035088.1	26672877	.	A	C	.	.	MAF_INRAE=42.405;MAF_USDA=25.294
NC_035088.1	26672942	.	T	C	.	.	MAF_INRAE=42.405;MAF_USDA=24.706
NC_035088.1	26672972	.	G	A	.	.	MAF_INRAE=42.405;MAF_USDA=24.118
NC_035088.1	26673210	.	A	C	.	.	MAF_USDA=5.738
NC_035088.1	26673254	.	C	A	.	.	MAF_USDA=3.279
NC_035088.1	26673256	.	C	T	.	.	MAF_USDA=3.279
NC_035088.1	26673273	.	G	A	.	.	MAF_INRAE=10.526
NC_035088.1	26673288	.	C	A,T	.	.	MAF_INRAE=5.263;MAF_USDA=1.639
NC_035088.1	26673301	.	A	G	.	.	MAF_USDA=5.294
NC_035088.1	26673459	.	A	G	.	.	MAF_USDA=24.118
NC_035088.1	26673516	.	G	T	.	.	MAF_USDA=2.5
NC_035088.1	26673545	.	C	T	.	.	MAF_INRAE=5.0
NC_035088.1	26673553	.	T	C	.	.	MAF_INRAE=12.5
NC_035088.1	26673636	.	C	T	.	.	MAF_USDA=2.459
NC_035088.1	26673654	.	G	T	.	.	MAF_INRAE=2.5;MAF_USDA=31.967
NC_035088.1	26673656	.	T	C	.	.	MAF_INRAE=2.5;MAF_USDA=31.967
NC_035088.1	26673660	.	T	C	.	.	MAF_INRAE=3.333;MAF_USDA=31.148
NC_035088.1	26673662	.	C	T	.	.	MAF_INRAE=3.333;MAF_USDA=31.148
NC_035088.1	26673672	.	T	C	.	.	MAF_INRAE=4.167;MAF_USDA=45.833
NC_035088.1	26673683	.	A	C	.	.	MAF_INRAE=5.0;MAF_USDA=31.148
NC_035088.1	26673697	.	A	T	.	.	MAF_INRAE=3.333
NC_035088.1	26673713	.	C	T	.	.	MAF_USDA=4.167
NC_035088.1	26673740	.	G	C	.	.	MAF_INRAE=5.0
NC_035088.1	26673748	.	C	T	.	.	MAF_INRAE=5.0
NC_035088.1	26673756	.	C	T	.	.	MAF_INRAE=4.167
NC_035088.1	26673760	.	C	G	.	.	MAF_INRAE=4.167
NC_035088.1	26673770	.	A	C	.	.	MAF_INRAE=3.333
NC_035088.1	26673778	.	A	G	.	.	MAF_INRAE=3.333
NC_035088.1	26673807	.	G	T	.	.	MAF_USDA=2.459
NC_035088.1	26673822	.	A	C	.	.	MAF_INRAE=5.263;MAF_USDA=9.836
NC_035088.1	26673877	.	A	G	.	.	MAF_USDA=2.459
NC_035088.1	26674025	.	C	G	.	.	MAF_INRAE=28.333;MAF_USDA=7.059
NC_035088.1	26674070	.	C	A	.	.	MAF_INRAE=5.263;MAF_USDA=5.738
NC_035088.1	26674186	.	C	A	.	.	MAF_USDA=2.459
NC_035088.1	26674240	.	C	T	.	.	MAF_INRAE=41.772;MAF_USDA=24.706
NC_035088.1	26674368	.	T	G	.	.	MAF_USDA=3.279
NC_035088.1	26674373	.	G	T	.	.	MAF_USDA=3.279
NC_035088.1	26674434	.	G	T	.	.	MAF_INRAE=16.456;MAF_USDA=6.471
NC_035088.1	26674523	.	T	G	.	.	MAF_INRAE=15.789;MAF_USDA=13.529
NC_035088.1	26674537	.	T	G	.	.	MAF_USDA=1.639
NC_035088.1	26674575	.	A	T	.	.	MAF_INRAE=12.5
NC_035088.1	26674656	.	G	T	.	.	MAF_USDA=20.0
NC_035088.1	26674715	.	A	T	.	.	MAF_USDA=6.557
NC_035088.1	26674733	.	G	A	.	.	MAF_INRAE=45.57;MAF_USDA=45.294
NC_035088.1	26674761	.	G	A	.	.	MAF_USDA=4.098
NC_035088.1	26674771	.	G	T	.	.	MAF_USDA=4.098
NC_035088.1	26674818	.	T	C	.	.	MAF_USDA=4.098
NC_035088.1	26674886	.	A	G	.	.	MAF_INRAE=28.333;MAF_USDA=7.059
NC_035088.1	26674890	.	T	C	.	.	MAF_INRAE=15.789;MAF_USDA=4.706
NC_035088.1	26674912	.	G	A	.	.	MAF_INRAE=5.833;MAF_USDA=6.557
NC_035088.1	26674920	.	G	A	.	.	MAF_INRAE=8.228;MAF_USDA=6.471
NC_035088.1	26674962	.	T	G	.	.	MAF_INRAE=15.789;MAF_USDA=4.098
NC_035088.1	26674972	.	G	A	.	.	MAF_INRAE=5.833;MAF_USDA=6.557
NC_035088.1	26675059	.	T	C	.	.	MAF_INRAE=5.263
NC_035088.1	26675170	.	T	C	.	.	MAF_USDA=4.098
NC_035088.1	26675171	.	G	T	.	.	MAF_USDA=4.098
NC_035088.1	26675186	.	C	T	.	.	MAF_INRAE=5.0;MAF_USDA=4.918
NC_035088.1	26675190	.	T	C	.	.	MAF_INRAE=5.0;MAF_USDA=4.918
NC_035088.1	26675230	.	C	T	.	.	MAF_USDA=4.918
NC_035088.1	26675391	.	A	T	.	.	MAF_INRAE=15.789
NC_035088.1	26675451	.	T	G	.	.	MAF_INRAE=5.833;MAF_USDA=6.557
NC_035088.1	26675489	.	A	T	.	.	MAF_USDA=1.639
NC_035088.1	26675522	.	G	T	.	.	MAF_USDA=4.098
NC_035088.1	26675555	.	G	A	.	.	MAF_INRAE=5.263;MAF_USDA=6.557
NC_035088.1	26675608	.	A	C	.	.	MAF_USDA=2.459
NC_035088.1	26675657	.	C	A	.	.	MAF_USDA=1.639
NC_035088.1	26675671	.	T	C	.	.	MAF_INRAE=5.833
NC_035088.1	26675701	.	G	A	.	.	MAF_INRAE=5.263
NC_035088.1	26675735	.	G	A	.	.	MAF_INRAE=27.215;MAF_USDA=13.529
NC_035088.1	26675767	.	T	G	.	.	MAF_INRAE=5.0;MAF_USDA=5.294
NC_035088.1	26675846	.	C	T	.	.	MAF_INRAE=32.5;MAF_USDA=15.294
NC_035088.1	26675895	.	A	T	.	.	MAF_INRAE=15.789;MAF_USDA=7.647
NC_035088.1	26675991	.	A	G	.	.	MAF_INRAE=5.833;MAF_USDA=9.836
NC_035088.1	26676013	.	T	G	.	.	MAF_INRAE=30.833;MAF_USDA=11.765
NC_035088.1	26676035	.	A	G	.	.	MAF_INRAE=25.0;MAF_USDA=14.583
NC_035088.1	26676053	.	A	T	.	.	MAF_INRAE=22.5;MAF_USDA=16.667
NC_035088.1	26676061	.	G	A	.	.	MAF_INRAE=48.101;MAF_USDA=27.647
NC_035088.1	26676067	.	T	C	.	.	MAF_INRAE=21.667;MAF_USDA=4.706
NC_035088.1	26676069	.	T	G	.	.	MAF_INRAE=20.833;MAF_USDA=18.75
NC_035088.1	26676078	.	T	C	.	.	MAF_INRAE=20.833;MAF_USDA=18.75
NC_035088.1	26676081	.	T	G	.	.	MAF_INRAE=21.519;MAF_USDA=12.941
NC_035088.1	26676243	.	C	T	.	.	MAF_USDA=4.098
NC_035088.1	26676442	.	G	T	.	.	MAF_INRAE=5.833;MAF_USDA=10.656
NC_035088.1	26676448	.	A	G	.	.	MAF_USDA=5.738
NC_035088.1	26676589	.	C	T	.	.	MAF_INRAE=48.101;MAF_USDA=32.941
NC_035088.1	26676594	.	G	A	.	.	MAF_USDA=3.279
NC_035088.1	26676610	.	A	T	.	.	MAF_USDA=2.459
NC_035088.1	26676627	.	C	G	.	.	MAF_INRAE=28.333;MAF_USDA=7.059
NC_035088.1	26676741	.	G	T	.	.	MAF_INRAE=2.5
NC_035088.1	26676839	.	C	T	.	.	MAF_INRAE=5.833;MAF_USDA=6.557
NC_035088.1	26676852	.	C	T	.	.	MAF_INRAE=20.253;MAF_USDA=15.882
NC_035088.1	26676869	.	C	A	.	.	MAF_USDA=1.639
NC_035088.1	26676880	.	A	T	.	.	MAF_INRAE=50.0;MAF_USDA=31.176
NC_035088.1	26676924	.	G	T	.	.	MAF_USDA=5.738
NC_035088.1	26676932	.	T	C	.	.	MAF_INRAE=50.0;MAF_USDA=31.176
NC_035088.1	26676938	.	A	C	.	.	MAF_USDA=2.459
NC_035088.1	26676976	.	A	G	.	.	MAF_INRAE=45.57;MAF_USDA=35.882
NC_035088.1	26676996	.	G	T	.	.	MAF_USDA=5.738
NC_035088.1	26677008	.	C	A	.	.	MAF_INRAE=49.367;MAF_USDA=30.588
NC_035088.1	26677021	.	T	G	.	.	MAF_INRAE=5.833;MAF_USDA=6.557
NC_035088.1	26677096	.	T	A	.	.	MAF_INRAE=5.833
NC_035088.1	26677101	.	T	A	.	.	MAF_USDA=1.667
NC_035088.1	26677110	.	T	C	.	.	MAF_USDA=1.667
NC_035088.1	26677112	.	G	A	.	.	MAF_USDA=4.167
NC_035088.1	26677116	.	ACCT	ACCA	.	.	MAF_USDA=14.583
NC_035088.1	26677119	.	T	A	.	.	MAF_INRAE=15.789
NC_035088.1	26677140	.	T	A	.	.	MAF_USDA=13.333
NC_035088.1	26677152	.	T	G	.	.	MAF_USDA=8.333
NC_035088.1	26677153	.	T	C	.	.	MAF_USDA=6.25
NC_035088.1	26677184	.	T	A	.	.	MAF_INRAE=28.333;MAF_USDA=3.529
NC_035088.1	26677236	.	G	A	.	.	MAF_INRAE=5.263
NC_035088.1	26677240	.	C	A	.	.	MAF_USDA=4.098
NC_035088.1	26677241	.	T	A	.	.	MAF_USDA=4.098
NC_035088.1	26677247	.	G	A	.	.	MAF_INRAE=5.833;MAF_USDA=6.557
NC_035088.1	26677294	.	GAAATAAAAAATAAAAAATA	GAAATAAAAAATAAAAAATG	.	.	MAF_USDA=20.833
NC_035088.1	26677313	.	A	G	.	.	MAF_INRAE=48.734
NC_035088.1	26677331	.	T	C	.	.	MAF_INRAE=15.789;MAF_USDA=24.706
NC_035088.1	26677381	.	T	G	.	.	MAF_INRAE=48.734;MAF_USDA=32.353
NC_035088.1	26677394	.	C	T	.	.	MAF_USDA=4.098
NC_035088.1	26677472	.	C	G	.	.	MAF_INRAE=41.772;MAF_USDA=45.294
NC_035088.1	26677545	.	G	C	.	.	MAF_INRAE=15.789;MAF_USDA=25.0
NC_035088.1	26677565	.	A	T	.	.	MAF_USDA=4.098
NC_035088.1	26677580	.	G	A	.	.	MAF_INRAE=33.544;MAF_USDA=21.176
NC_035088.1	26677593	.	G	A	.	.	MAF_INRAE=5.263;MAF_USDA=1.639
NC_035088.1	26677615	.	A	G	.	.	MAF_INRAE=41.772;MAF_USDA=32.353
NC_035088.1	26677628	.	C	A	.	.	MAF_USDA=4.098
NC_035088.1	26677687	.	A	C	.	.	MAF_USDA=1.639
NC_035088.1	26677712	.	C	T	.	.	MAF_INRAE=43.038;MAF_USDA=37.059
NC_035088.1	26677725	.	A	C	.	.	MAF_INRAE=5.063;MAF_USDA=25.882
NC_035088.1	26677756	.	A	C	.	.	MAF_INRAE=5.263
NC_035088.1	26677759	.	T	G	.	.	MAF_INRAE=5.0;MAF_USDA=2.353
NC_035088.1	26677931	.	A	C	.	.	MAF_USDA=1.667
NC_035088.1	26678027	.	C	T	.	.	MAF_INRAE=12.5
NC_035088.1	26678121	.	G	A	.	.	MAF_INRAE=15.789;MAF_USDA=5.882
NC_035088.1	26678171	.	T	A	.	.	MAF_INRAE=5.696;MAF_USDA=4.098
NC_035088.1	26678206	.	C	G	.	.	MAF_INRAE=43.671;MAF_USDA=41.765
NC_035088.1	26678429	.	A	G	.	.	MAF_INRAE=5.696;MAF_USDA=4.098
NC_035088.1	26678430	.	T	A	.	.	MAF_INRAE=5.833
NC_035088.1	26678571	.	A	G	.	.	MAF_USDA=2.459
NC_035088.1	26678594	.	A	G	.	.	MAF_USDA=4.167
NC_035088.1	26678653	.	G	A	.	.	MAF_INRAE=3.333
NC_035088.1	26678656	.	A	T	.	.	MAF_INRAE=8.333;MAF_USDA=29.762
NC_035088.1	26678657	.	G	T	.	.	MAF_INRAE=3.333
NC_035088.1	26678663	.	G	C	.	.	MAF_INRAE=3.333
NC_035088.1	26678676	.	A	C	.	.	MAF_INRAE=3.333
NC_035088.1	26678705	.	T	A	.	.	MAF_INRAE=49.167;MAF_USDA=46.471
NC_035088.1	26678713	.	A	C	.	.	MAF_USDA=23.529
NC_035088.1	26678721	.	A	T	.	.	MAF_INRAE=42.5;MAF_USDA=30.588
NC_035088.1	26678722	.	A	C	.	.	MAF_INRAE=3.333
NC_035088.1	26678736	.	T	G	.	.	MAF_INRAE=2.5
NC_035088.1	26678741	.	A	C	.	.	MAF_INRAE=42.5;MAF_USDA=29.412
NC_035088.1	26678816	.	A	G	.	.	MAF_INRAE=5.0;MAF_USDA=35.882
NC_035088.1	26678825	.	G	A	.	.	MAF_USDA=2.459
NC_035088.1	26678826	.	G	T	.	.	MAF_USDA=14.706
NC_035088.1	26678827	.	T	G	.	.	MAF_USDA=14.118
NC_035088.1	26678829	.	A	G	.	.	MAF_INRAE=48.333
NC_035088.1	26678830	.	A	T	.	.	MAF_USDA=14.118
NC_035088.1	26678831	.	T	A	.	.	MAF_USDA=14.118
NC_035088.1	26678837	.	C	G	.	.	MAF_INRAE=48.333;MAF_USDA=14.706
NC_035088.1	26678861	.	G	C	.	.	MAF_INRAE=5.0;MAF_USDA=22.353
NC_035088.1	26678872	.	A	C	.	.	MAF_INRAE=33.333;MAF_USDA=20.833
NC_035088.1	26678876	.	G	A	.	.	MAF_USDA=1.639
NC_035088.1	26678881	.	T	A	.	.	MAF_USDA=4.098
NC_035088.1	26678884	.	C	T	.	.	MAF_USDA=3.279
NC_035088.1	26678888	.	T	C	.	.	MAF_USDA=5.882
NC_035088.1	26678889	.	G	T	.	.	MAF_USDA=5.882
NC_035088.1	26678915	.	C	T	.	.	MAF_INRAE=5.0;MAF_USDA=4.118
NC_035088.1	26678940	.	C	T	.	.	MAF_INRAE=5.0;MAF_USDA=4.118
NC_035088.1	26678990	.	C	T	.	.	MAF_USDA=8.824
NC_035088.1	26679006	.	T	G	.	.	MAF_USDA=14.118
NC_035088.1	26679031	.	T	G	.	.	MAF_INRAE=5.0;MAF_USDA=28.824
NC_035088.1	26679053	.	A	T	.	.	MAF_INRAE=45.833;MAF_USDA=43.75
NC_035088.1	26679057	.	G	A	.	.	MAF_INRAE=16.667;MAF_USDA=7.059
NC_035088.1	26679086	.	T	A	.	.	MAF_INRAE=49.167;MAF_USDA=21.176
NC_035088.1	26679108	.	T	G	.	.	MAF_USDA=1.639
NC_035088.1	26679130	.	A	G	.	.	MAF_USDA=5.294
NC_035088.1	26679139	.	T	C	.	.	MAF_INRAE=5.0;MAF_USDA=8.824
NC_035088.1	26679141	.	G	A	.	.	MAF_USDA=12.295
NC_035088.1	26679159	.	T	G	.	.	MAF_USDA=1.639
NC_035088.1	26679162	.	C	T	.	.	MAF_INRAE=5.0;MAF_USDA=4.118
NC_035088.1	26679169	.	A	C	.	.	MAF_INRAE=35.0;MAF_USDA=27.647
NC_035088.1	26679171	.	G	A	.	.	MAF_INRAE=35.0;MAF_USDA=30.588
NC_035088.1	26679190	.	T	C	.	.	MAF_USDA=2.459
NC_035088.1	26679293	.	A	G	.	.	MAF_INRAE=25.0;MAF_USDA=8.333
NC_035088.1	26679427	.	T	A	.	.	MAF_USDA=3.333
NC_035088.1	26679498	.	T	G	.	.	MAF_USDA=15.574
NC_035088.1	26679505	.	T	G	.	.	MAF_INRAE=5.0;MAF_USDA=16.471
NC_035088.1	26679572	.	T	G	.	.	MAF_INRAE=48.333;MAF_USDA=21.176
NC_035088.1	26679615	.	G	T	.	.	MAF_INRAE=5.0;MAF_USDA=26.471
NC_035088.1	26679645	.	T	C	.	.	MAF_USDA=11.475
NC_035088.1	26679663	.	C	T	.	.	MAF_INRAE=33.333;MAF_USDA=44.118
NC_035088.1	26679671	.	C	T	.	.	MAF_USDA=11.475
NC_035088.1	26679672	.	A	C	.	.	MAF_USDA=11.475
NC_035088.1	26679680	.	T	G	.	.	MAF_USDA=11.475
NC_035088.1	26679694	.	G	C	.	.	MAF_USDA=2.083
NC_035088.1	26679701	.	A	C	.	.	MAF_INRAE=15.789
NC_035088.1	26679712	.	T	G	.	.	MAF_USDA=1.639
NC_035088.1	26679749	.	A	C	.	.	MAF_USDA=6.25
NC_035088.1	26679750	.	A	G	.	.	MAF_USDA=4.098
NC_035088.1	26679776	.	C	T	.	.	MAF_INRAE=23.333;MAF_USDA=5.294
NC_035088.1	26679777	.	G	A	.	.	MAF_USDA=1.639
NC_035088.1	26679887	.	C	T	.	.	MAF_INRAE=5.263
NC_035088.1	26679923	.	C	T	.	.	MAF_USDA=2.381
NC_035088.1	26679924	.	T	G	.	.	MAF_INRAE=43.038;MAF_USDA=43.452
NC_035088.1	26679929	.	G	A	.	.	MAF_INRAE=43.038;MAF_USDA=45.882
NC_035088.1	26679964	.	C	T	.	.	MAF_USDA=8.235
NC_035088.1	26679965	.	G	A	.	.	MAF_INRAE=27.848;MAF_USDA=25.882
NC_035088.1	26680006	.	C	T	.	.	MAF_INRAE=22.152;MAF_USDA=25.882
NC_035088.1	26680033	.	A	G	.	.	MAF_INRAE=37.975;MAF_USDA=23.214
NC_035088.1	26680064	.	A	C	.	.	MAF_INRAE=16.456;MAF_USDA=5.294
NC_035088.1	26680081	.	A	G	.	.	MAF_USDA=8.235
NC_035088.1	26680082	.	T	A	.	.	MAF_USDA=8.824
NC_035088.1	26680083	.	C	G	.	.	MAF_USDA=12.5
NC_035088.1	26680106	.	G	T	.	.	MAF_USDA=7.377
NC_035088.1	26680107	.	A	G	.	.	MAF_USDA=8.824
NC_035088.1	26680113	.	G	A	.	.	MAF_USDA=1.639
NC_035088.1	26680125	.	G	A	.	.	MAF_INRAE=47.468;MAF_USDA=30.588
NC_035088.1	26680127	.	G	A	.	.	MAF_USDA=3.279
NC_035088.1	26680134	.	T	C	.	.	MAF_USDA=2.459
NC_035088.1	26680204	.	A	T	.	.	MAF_INRAE=47.468
NC_035088.1	26680205	.	A	G	.	.	MAF_INRAE=45.833
NC_035088.1	26680275	.	T	A	.	.	MAF_USDA=4.167
NC_035088.1	26680288	.	T	C	.	.	MAF_INRAE=48.101;MAF_USDA=41.765
NC_035088.1	26680290	.	C	A	.	.	MAF_USDA=12.295
NC_035088.1	26680291	.	T	A	.	.	MAF_INRAE=45.0;MAF_USDA=42.353
NC_035088.1	26680304	.	A	G	.	.	MAF_INRAE=5.0;MAF_USDA=13.529
NC_035088.1	26680351	.	G	T	.	.	MAF_USDA=12.5
NC_035088.1	26680391	.	T	C	.	.	MAF_INRAE=15.789;MAF_USDA=5.882
NC_035088.1	26680424	.	G	A	.	.	MAF_INRAE=30.38;MAF_USDA=28.235
NC_035088.1	26680448	.	A	C	.	.	MAF_INRAE=30.38;MAF_USDA=25.294
NC_035088.1	26680516	.	G	T	.	.	MAF_INRAE=26.582;MAF_USDA=10.588
NC_035088.1	26680544	.	C	T	.	.	MAF_INRAE=30.38;MAF_USDA=27.647
NC_035088.1	26680607	.	C	A	.	.	MAF_USDA=2.353
NC_035088.1	26680643	.	G	T	.	.	MAF_USDA=2.941
NC_035088.1	26680730	.	T	C	.	.	MAF_USDA=1.639
NC_035088.1	26680778	.	T	G	.	.	MAF_INRAE=5.0;MAF_USDA=23.529
NC_035088.1	26680791	.	G	C	.	.	MAF_INRAE=47.468;MAF_USDA=34.118
NC_035088.1	26680797	.	C	T	.	.	MAF_INRAE=47.468;MAF_USDA=34.118
NC_035088.1	26680801	.	C	T	.	.	MAF_INRAE=45.833;MAF_USDA=34.118
NC_035088.1	26680839	.	A	C	.	.	MAF_INRAE=48.734
NC_035088.1	26680860	.	T	C	.	.	MAF_USDA=2.941
NC_035088.1	26680870	.	G	A	.	.	MAF_INRAE=5.696
NC_035088.1	26680901	.	C	A	.	.	MAF_USDA=31.765
NC_035088.1	26680907	.	A	C	.	.	MAF_INRAE=5.0;MAF_USDA=6.25
NC_035088.1	26680911	.	T	A	.	.	MAF_INRAE=5.0;MAF_USDA=18.75
NC_035088.1	26680921	.	T	A	.	.	MAF_INRAE=17.089;MAF_USDA=5.882
NC_035088.1	26680923	.	C	T	.	.	MAF_INRAE=10.833;MAF_USDA=5.882
NC_035088.1	26680946	.	C	T	.	.	MAF_INRAE=5.696
NC_035088.1	26681047	.	G	A	.	.	MAF_USDA=3.279
NC_035088.1	26681089	.	T	C	.	.	MAF_INRAE=47.468;MAF_USDA=34.706
NC_035088.1	26681156	.	T	G	.	.	MAF_INRAE=15.789;MAF_USDA=5.294
NC_035088.1	26681191	.	T	C	.	.	MAF_USDA=1.639
NC_035088.1	26681195	.	C	A	.	.	MAF_INRAE=21.667;MAF_USDA=12.5
NC_035088.1	26681218	.	T	C	.	.	MAF_INRAE=5.833;MAF_USDA=24.118
NC_035088.1	26681247	.	G	A	.	.	MAF_INRAE=5.0;MAF_USDA=19.412
NC_035088.1	26681267	.	G	T	.	.	MAF_INRAE=5.263
NC_035088.1	26681325	.	A	G	.	.	MAF_USDA=1.639
NC_035088.1	26681588	.	C	A	.	.	MAF_INRAE=15.789;MAF_USDA=8.235
NC_035088.1	26681589	.	T	A	.	.	MAF_USDA=1.639
NC_035088.1	26681599	.	T	C	.	.	MAF_USDA=4.918
NC_035088.1	26681664	.	A	G	.	.	MAF_INRAE=27.5;MAF_USDA=25.882
NC_035088.1	26681893	.	C	T	.	.	MAF_USDA=4.918
NC_035088.1	26681922	.	T	A	.	.	MAF_INRAE=15.789;MAF_USDA=5.882
NC_035088.1	26682006	.	T	A	.	.	MAF_USDA=4.098
NC_035088.1	26682068	.	T	G	.	.	MAF_USDA=3.279
NC_035088.1	26682098	.	C	T	.	.	MAF_USDA=1.639
NC_035088.1	26682131	.	T	A	.	.	MAF_INRAE=38.608;MAF_USDA=25.882
NC_035088.1	26682133	.	T	C	.	.	MAF_INRAE=5.0
NC_035088.1	26682145	.	C	A	.	.	MAF_USDA=4.118
NC_035088.1	26682157	.	G	A	.	.	MAF_USDA=2.459
NC_035088.1	26682236	.	T	A	.	.	MAF_INRAE=5.263
NC_035088.1	26682245	.	C	G	.	.	MAF_USDA=12.5
NC_035088.1	26682285	.	C	T	.	.	MAF_USDA=1.667
NC_035088.1	26682401	.	GACACACG	GACACACA	.	.	MAF_USDA=13.043
NC_035088.1	26682489	.	C	T	.	.	MAF_USDA=1.639
NC_035088.1	26682499	.	C	A	.	.	MAF_USDA=2.459
NC_035088.1	26682622	.	C	T	.	.	MAF_INRAE=17.5;MAF_USDA=18.824
NC_035088.1	26682640	.	A	G	.	.	MAF_USDA=18.75
NC_035088.1	26682643	.	C	A	.	.	MAF_USDA=5.882
NC_035088.1	26682873	.	C	T	.	.	MAF_INRAE=5.833;MAF_USDA=14.118
NC_035088.1	26682988	.	C	G	.	.	MAF_INRAE=5.263
NC_035088.1	26683101	.	G	A	.	.	MAF_INRAE=15.789;MAF_USDA=4.762
NC_035088.1	26683139	.	A	G	.	.	MAF_INRAE=5.0;MAF_USDA=14.118
NC_035088.1	26683173	.	A	T	.	.	MAF_INRAE=13.924;MAF_USDA=5.882
NC_035088.1	26683179	.	A	C	.	.	MAF_INRAE=5.0;MAF_USDA=14.706
NC_035088.1	26683193	.	G	A	.	.	MAF_USDA=6.557
NC_035088.1	26683276	.	A	G	.	.	MAF_USDA=4.098
NC_035088.1	26683280	.	G	A	.	.	MAF_INRAE=5.696
NC_035088.1	26683411	.	G	A	.	.	MAF_USDA=2.353
NC_035088.1	26683547	.	C	T	.	.	MAF_INRAE=6.667
NC_035088.1	26683550	.	G	A	.	.	MAF_USDA=1.639
NC_035088.1	26683551	.	G	A	.	.	MAF_USDA=1.639
NC_035088.1	26683609	.	A	G	.	.	MAF_USDA=2.459
NC_035088.1	26683623	.	C	T	.	.	MAF_USDA=2.5
NC_035088.1	26683624	.	G	A	.	.	MAF_USDA=3.333
NC_035088.1	26683631	.	C	A	.	.	MAF_INRAE=5.263;MAF_USDA=16.667
NC_035088.1	26683634	.	A	G	.	.	MAF_USDA=1.695
NC_035088.1	26683805	.	A	C	.	.	MAF_USDA=10.417
NC_035088.1	26683889	.	T	A	.	.	MAF_INRAE=15.789;MAF_USDA=4.918
NC_035088.1	26684097	.	G	T	.	.	MAF_INRAE=15.789;MAF_USDA=5.882
NC_035088.1	26684117	.	C	T	.	.	MAF_USDA=14.754
NC_035088.1	26684129	.	G	A	.	.	MAF_INRAE=16.456;MAF_USDA=6.471
NC_035088.1	26684138	.	G	A	.	.	MAF_USDA=3.279
NC_035088.1	26684152	.	C	T	.	.	MAF_INRAE=5.833
NC_035088.1	26684233	.	G	T	.	.	MAF_USDA=1.639
NC_035088.1	26684264	.	C	T	.	.	MAF_INRAE=15.0
NC_035088.1	26684304	.	C	T	.	.	MAF_USDA=1.695
NC_035088.1	26684842	.	C	A	.	.	MAF_USDA=1.639
NC_035088.1	26684869	.	C	A	.	.	MAF_USDA=9.836
NC_035088.1	26684884	.	A	G	.	.	MAF_USDA=12.295
NC_035088.1	26684896	.	C	T	.	.	MAF_INRAE=15.833;MAF_USDA=8.824
NC_035088.1	26684929	.	T	C	.	.	MAF_INRAE=5.0;MAF_USDA=14.118
NC_035088.1	26685034	.	A	C	.	.	MAF_USDA=5.738
NC_035088.1	26685088	.	T	G	.	.	MAF_USDA=1.765
NC_035088.1	26685112	.	G	T	.	.	MAF_INRAE=28.333;MAF_USDA=16.471
NC_035088.1	26685430	.	C	A	.	.	MAF_USDA=12.353
NC_035088.1	26685435	.	G	A	.	.	MAF_USDA=2.459
NC_035088.1	26685608	.	G	C	.	.	MAF_USDA=2.083
NC_035088.1	26685618	.	T	G	.	.	MAF_USDA=4.167
NC_035088.1	26685703	.	C	T	.	.	MAF_INRAE=20.886;MAF_USDA=21.176
NC_035088.1	26685714	.	C	A	.	.	MAF_INRAE=5.0;MAF_USDA=5.294
NC_035088.1	26685716	.	A	G	.	.	MAF_USDA=5.738
NC_035088.1	26685748	.	T	A	.	.	MAF_USDA=1.639
NC_035088.1	26685756	.	G	T	.	.	MAF_USDA=2.459
NC_035088.1	26685762	.	T	A	.	.	MAF_INRAE=15.789;MAF_USDA=36.066
NC_035088.1	26685842	.	G	A	.	.	MAF_INRAE=21.519;MAF_USDA=9.412
NC_035088.1	26685901	.	A	T	.	.	MAF_INRAE=46.203;MAF_USDA=38.235
NC_035088.1	26685984	.	C	T	.	.	MAF_INRAE=21.667;MAF_USDA=10.417
NC_035088.1	26686130	.	C	T	.	.	MAF_INRAE=27.848;MAF_USDA=9.412
NC_035088.1	26686151	.	C	A	.	.	MAF_INRAE=15.789;MAF_USDA=20.492
NC_035088.1	26686157	.	G	C	.	.	MAF_INRAE=41.772;MAF_USDA=27.059
NC_035088.1	26686159	.	A	G	.	.	MAF_INRAE=10.526
NC_035088.1	26686187	.	T	A	.	.	MAF_USDA=1.639
NC_035088.1	26686188	.	A	T	.	.	MAF_USDA=3.279
NC_035088.1	26686235	.	T	C	.	.	MAF_USDA=4.098
NC_035088.1	26686276	.	G	A	.	.	MAF_USDA=4.098
NC_035088.1	26686338	.	C	T	.	.	MAF_USDA=7.377
NC_035088.1	26686373	.	C	A	.	.	MAF_INRAE=5.0;MAF_USDA=9.412
NC_035088.1	26686401	.	G	A	.	.	MAF_INRAE=1.667;MAF_USDA=4.918
NC_035088.1	26686413	.	T	A	.	.	MAF_INRAE=37.342;MAF_USDA=15.882
NC_035088.1	26686422	.	G	A	.	.	MAF_USDA=4.098
NC_035088.1	26686476	.	G	A	.	.	MAF_USDA=1.639
NC_035088.1	26686635	.	G	A	.	.	MAF_INRAE=21.053;MAF_USDA=28.235
NC_035088.1	26686751	.	C	T	.	.	MAF_USDA=2.459
NC_035088.1	26686797	.	C	A	.	.	MAF_INRAE=15.789;MAF_USDA=5.294
NC_035088.1	26686915	.	C	A	.	.	MAF_INRAE=5.833
NC_035088.1	26686928	.	G	T	.	.	MAF_INRAE=18.987;MAF_USDA=32.941
NC_035088.1	26687106	.	A	T	.	.	MAF_INRAE=36.076;MAF_USDA=17.059
NC_035088.1	26687142	.	G	A	.	.	MAF_INRAE=1.667;MAF_USDA=27.049
NC_035088.1	26687181	.	C	T	.	.	MAF_INRAE=1.667;MAF_USDA=9.836
NC_035088.1	26687206	.	G	A	.	.	MAF_INRAE=9.167
NC_035088.1	26687225	.	A	T	.	.	MAF_USDA=4.118
NC_035088.1	26687271	.	T	C	.	.	MAF_USDA=7.377
NC_035088.1	26687430	.	T	C	.	.	MAF_USDA=8.235
NC_035088.1	26687563	.	A	T	.	.	MAF_USDA=4.167
NC_035088.1	26687564	.	G	T	.	.	MAF_USDA=1.639
NC_035088.1	26687623	.	T	C	.	.	MAF_INRAE=10.526;MAF_USDA=3.529
NC_035088.1	26687673	.	C	T	.	.	MAF_INRAE=1.667;MAF_USDA=3.279
NC_035088.1	26687687	.	C	T	.	.	MAF_INRAE=18.354;MAF_USDA=11.765
NC_035088.1	26687814	.	G	C	.	.	MAF_INRAE=1.667;MAF_USDA=3.279
NC_035088.1	26687860	.	T	G	.	.	MAF_USDA=2.459
NC_035088.1	26687934	.	C	T	.	.	MAF_INRAE=16.667
NC_035088.1	26687936	.	A	T	.	.	MAF_INRAE=16.667
NC_035088.1	26687996	.	A	C	.	.	MAF_USDA=2.353
NC_035088.1	26688019	.	G	T	.	.	MAF_INRAE=35.0;MAF_USDA=10.417
NC_035088.1	26688127	.	C	A	.	.	MAF_USDA=2.459
NC_035088.1	26688385	.	G	A	.	.	MAF_INRAE=31.013;MAF_USDA=27.381
NC_035088.1	26688386	.	G	A	.	.	MAF_USDA=15.833
NC_035088.1	26688456	.	T	C	.	.	MAF_INRAE=5.0;MAF_USDA=7.647
NC_035088.1	26688561	.	T	C	.	.	MAF_USDA=1.639
NC_035088.1	26688621	.	C	T	.	.	MAF_INRAE=5.263
NC_035088.1	26688688	.	C	T	.	.	MAF_INRAE=1.667
NC_035088.1	26688706	.	C	T	.	.	MAF_USDA=12.5
NC_035088.1	26688835	.	C	A	.	.	MAF_USDA=1.639
NC_035088.1	26689066	.	C	A	.	.	MAF_INRAE=42.105;MAF_USDA=25.294
NC_035088.1	26689069	.	T	A	.	.	MAF_USDA=10.656
NC_035088.1	26689081	.	C	A	.	.	MAF_INRAE=5.263;MAF_USDA=15.294
NC_035088.1	26689152	.	A	G	.	.	MAF_USDA=4.098
NC_035088.1	26689163	.	C	T	.	.	MAF_USDA=2.353
NC_035088.1	26689191	.	G	A	.	.	MAF_USDA=5.738
NC_035088.1	26689218	.	G	A	.	.	MAF_USDA=16.393
NC_035088.1	26689262	.	G	C	.	.	MAF_INRAE=32.278;MAF_USDA=26.19
NC_035088.1	26689289	.	G	T	.	.	MAF_USDA=2.459
NC_035088.1	26689362	.	C	T	.	.	MAF_INRAE=5.833;MAF_USDA=3.529
NC_035088.1	26689442	.	A	C	.	.	MAF_INRAE=32.278;MAF_USDA=47.917
NC_035088.1	26689499	.	C	T	.	.	MAF_USDA=1.639
NC_035088.1	26689634	.	C	T	.	.	MAF_USDA=2.083
NC_035088.1	26689635	.	C	T	.	.	MAF_USDA=2.083
NC_035088.1	26689664	.	A	G	.	.	MAF_INRAE=9.167
NC_035088.1	26689676	.	C	A	.	.	MAF_USDA=1.639
NC_035088.1	26689758	.	G	T	.	.	MAF_USDA=4.098
NC_035088.1	26689806	.	T	C	.	.	MAF_USDA=4.098
NC_035088.1	26689834	.	A	G	.	.	MAF_INRAE=25.0;MAF_USDA=47.917
NC_035088.1	26689835	.	C	A	.	.	MAF_USDA=8.333
NC_035088.1	26689898	.	T	A	.	.	MAF_INRAE=1.667;MAF_USDA=13.934
NC_035088.1	26689920	.	A	C	.	.	MAF_USDA=1.639
NC_035088.1	26689930	.	C	A	.	.	MAF_USDA=1.639
NC_035088.1	26689932	.	G	C	.	.	MAF_INRAE=31.646;MAF_USDA=28.824
NC_035088.1	26690201	.	C	G	.	.	MAF_USDA=3.279
NC_035088.1	26690219	.	A	G	.	.	MAF_USDA=2.353
NC_035088.1	26690549	.	A	G	.	.	MAF_USDA=15.574
NC_035088.1	26690626	.	C	T	.	.	MAF_USDA=10.656
NC_035088.1	26690720	.	C	T	.	.	MAF_USDA=3.279
NC_035088.1	26690765	.	G	A	.	.	MAF_USDA=1.639
NC_035088.1	26690773	.	C	T	.	.	MAF_USDA=1.639
NC_035088.1	26690812	.	G	A	.	.	MAF_USDA=1.639
NC_035088.1	26690903	.	A	C	.	.	MAF_INRAE=31.646;MAF_USDA=28.235
NC_035088.1	26690967	.	C	A	.	.	MAF_INRAE=5.063;MAF_USDA=26.23
NC_035088.1	26690968	.	T	G	.	.	MAF_INRAE=48.101;MAF_USDA=21.176
NC_035088.1	26690982	.	C	T	.	.	MAF_INRAE=48.101;MAF_USDA=21.176
NC_035088.1	26690991	.	A	C	.	.	MAF_INRAE=9.167;MAF_USDA=2.459
NC_035088.1	26690995	.	T	A	.	.	MAF_USDA=1.639
NC_035088.1	26690996	.	T	A	.	.	MAF_INRAE=48.101;MAF_USDA=18.824
NC_035088.1	26690997	.	A	T	.	.	MAF_INRAE=10.833;MAF_USDA=4.706
NC_035088.1	26690998	.	A	T	.	.	MAF_INRAE=1.667
NC_035088.1	26691054	.	A	G	.	.	MAF_USDA=2.459
NC_035088.1	26691056	.	A	C	.	.	MAF_USDA=4.098
NC_035088.1	26691065	.	G	A	.	.	MAF_USDA=6.557
NC_035088.1	26691129	.	C	G	.	.	MAF_USDA=10.656
NC_035088.1	26691132	.	C	A	.	.	MAF_INRAE=48.101;MAF_USDA=21.765
NC_035088.1	26691147	.	C	T	.	.	MAF_USDA=3.279
NC_035088.1	26691165	.	T	A	.	.	MAF_USDA=2.353
NC_035088.1	26691255	.	G	C	.	.	MAF_USDA=3.279
NC_035088.1	26691311	.	G	T	.	.	MAF_USDA=10.656
NC_035088.1	26691335	.	A	G	.	.	MAF_INRAE=12.5
NC_035088.1	26691370	.	G	A	.	.	MAF_INRAE=15.789;MAF_USDA=6.471
NC_035088.1	26691396	.	G	T	.	.	MAF_INRAE=29.747;MAF_USDA=22.941
NC_035088.1	26691399	.	T	A	.	.	MAF_USDA=1.639
NC_035088.1	26691569	.	C	T	.	.	MAF_USDA=3.279
NC_035088.1	26691748	.	G	A	.	.	MAF_INRAE=24.684;MAF_USDA=20.0
NC_035088.1	26691890	.	C	T	.	.	MAF_INRAE=25.316;MAF_USDA=20.588
NC_035088.1	26691924	.	A	C	.	.	MAF_INRAE=1.667
NC_035088.1	26691958	.	A	C	.	.	MAF_INRAE=25.316;MAF_USDA=18.824
NC_035088.1	26691980	.	C	A	.	.	MAF_INRAE=15.789;MAF_USDA=7.647
NC_035088.1	26691981	.	C	A	.	.	MAF_USDA=7.647
NC_035088.1	26692004	.	C	A	.	.	MAF_INRAE=39.241;MAF_USDA=21.176
NC_035088.1	26692025	.	G	A	.	.	MAF_INRAE=15.789;MAF_USDA=5.882
NC_035088.1	26692123	.	A	T	.	.	MAF_INRAE=25.316;MAF_USDA=19.412
NC_035088.1	26692125	.	G	C	.	.	MAF_USDA=2.459
NC_035088.1	26692168	.	T	A	.	.	MAF_USDA=10.656
NC_035088.1	26692193	.	G	C	.	.	MAF_INRAE=5.263
NC_035088.1	26692226	.	G	A	.	.	MAF_INRAE=4.167
NC_035088.1	26692267	.	G	T	.	.	MAF_USDA=2.459
NC_035088.1	26692268	.	G	A	.	.	MAF_USDA=2.459
NC_035088.1	26692296	.	A	T	.	.	MAF_INRAE=15.789;MAF_USDA=5.882
NC_035088.1	26692298	.	A	T	.	.	MAF_INRAE=1.667;MAF_USDA=4.918
NC_035088.1	26692300	.	T	G	.	.	MAF_USDA=2.459
NC_035088.1	26692322	.	G	A	.	.	MAF_INRAE=41.139;MAF_USDA=41.176
NC_035088.1	26692418	.	G	A	.	.	MAF_INRAE=5.263;MAF_USDA=2.459
NC_035088.1	26692535	.	A	C	.	.	MAF_USDA=33.333
NC_035088.1	26692566	.	C	T	.	.	MAF_INRAE=24.684;MAF_USDA=17.059
NC_035088.1	26692716	.	C	A	.	.	MAF_INRAE=5.0;MAF_USDA=2.353
NC_035088.1	26692788	.	C	T	.	.	MAF_USDA=3.279
NC_035088.1	26692794	.	C	T	.	.	MAF_INRAE=15.789;MAF_USDA=5.882
NC_035088.1	26692800	.	G	T	.	.	MAF_INRAE=15.789;MAF_USDA=5.882
NC_035088.1	26692906	.	A	T	.	.	MAF_USDA=2.459
NC_035088.1	26692967	.	T	A	.	.	MAF_INRAE=25.316;MAF_USDA=17.647
NC_035088.1	26692981	.	C	A	.	.	MAF_INRAE=1.667;MAF_USDA=1.639
NC_035088.1	26692989	.	G	A	.	.	MAF_INRAE=1.667
NC_035088.1	26693158	.	C	A	.	.	MAF_INRAE=39.241;MAF_USDA=21.765
NC_035088.1	26693208	.	T	A	.	.	MAF_INRAE=15.789;MAF_USDA=5.882
NC_035088.1	26693301	.	G	A	.	.	MAF_INRAE=38.608;MAF_USDA=21.765
NC_035088.1	26693470	.	C	T	.	.	MAF_INRAE=5.0;MAF_USDA=4.706
NC_035088.1	26693518	.	G	A	.	.	MAF_INRAE=35.0;MAF_USDA=10.417
NC_035088.1	26693544	.	G	T	.	.	MAF_USDA=2.083
NC_035088.1	26693587	.	C	A	.	.	MAF_USDA=1.639
NC_035088.1	26693597	.	C	T	.	.	MAF_INRAE=24.684;MAF_USDA=18.824
NC_035088.1	26693656	.	G	A	.	.	MAF_INRAE=3.333
NC_035088.1	26693713	.	A	C	.	.	MAF_USDA=13.115
NC_035088.1	26693781	.	G	A	.	.	MAF_USDA=12.295
NC_035088.1	26693792	.	C	G	.	.	MAF_INRAE=22.5;MAF_USDA=10.417
NC_035088.1	26693794	.	G	A	.	.	MAF_USDA=2.459
NC_035088.1	26693820	.	T	C	.	.	MAF_INRAE=5.263;MAF_USDA=2.459
NC_035088.1	26693826	.	C	A	.	.	MAF_USDA=10.656
NC_035088.1	26693881	.	A	G	.	.	MAF_INRAE=25.316;MAF_USDA=17.647
NC_035088.1	26693916	.	C	T	.	.	MAF_INRAE=30.38;MAF_USDA=30.588
NC_035088.1	26693980	.	C	T	.	.	MAF_USDA=1.639
NC_035088.1	26693988	.	C	A	.	.	MAF_INRAE=39.241;MAF_USDA=21.176
NC_035088.1	26694063	.	C	A	.	.	MAF_USDA=12.5
NC_035088.1	26694116	.	C	G	.	.	MAF_INRAE=25.316;MAF_USDA=17.647
NC_035088.1	26694191	.	T	C	.	.	MAF_USDA=1.639
NC_035088.1	26694204	.	T	C	.	.	MAF_INRAE=5.0;MAF_USDA=2.941
NC_035088.1	26694415	.	A	C	.	.	MAF_INRAE=25.316;MAF_USDA=17.647
NC_035088.1	26694466	.	A	T	.	.	MAF_USDA=2.459
NC_035088.1	26694509	.	G	T	.	.	MAF_USDA=1.639
NC_035088.1	26694535	.	T	C	.	.	MAF_USDA=3.279
NC_035088.1	26694552	.	A	C	.	.	MAF_INRAE=5.063;MAF_USDA=15.882
NC_035088.1	26694706	.	A	C	.	.	MAF_USDA=10.656
NC_035088.1	26694710	.	G	T	.	.	MAF_INRAE=1.667;MAF_USDA=14.754
NC_035088.1	26694822	.	C	A	.	.	MAF_USDA=1.639
NC_035088.1	26694888	.	C	A	.	.	MAF_USDA=1.639
NC_035088.1	26694974	.	C	T	.	.	MAF_USDA=2.083
NC_035088.1	26695021	.	G	T	.	.	MAF_USDA=1.639
NC_035088.1	26695042	.	A	G	.	.	MAF_USDA=1.639
NC_035088.1	26695067	.	G	A	.	.	MAF_USDA=1.639
NC_035088.1	26695188	.	C	T	.	.	MAF_USDA=6.557
NC_035088.1	26695195	.	C	G	.	.	MAF_INRAE=39.241;MAF_USDA=21.176
NC_035088.1	26695199	.	T	C	.	.	MAF_INRAE=31.667;MAF_USDA=21.176
NC_035088.1	26695202	.	A	T	.	.	MAF_INRAE=31.667;MAF_USDA=21.176
NC_035088.1	26695204	.	A	T	.	.	MAF_USDA=1.639
NC_035088.1	26695282	.	C	A	.	.	MAF_USDA=1.639
NC_035088.1	26695301	.	C	T	.	.	MAF_INRAE=10.526;MAF_USDA=3.529
NC_035088.1	26695355	.	G	A	.	.	MAF_INRAE=39.241;MAF_USDA=21.765
NC_035088.1	26695409	.	G	A	.	.	MAF_USDA=5.738
NC_035088.1	26695412	.	T	C	.	.	MAF_USDA=2.459
NC_035088.1	26695445	.	C	A	.	.	MAF_INRAE=5.263
NC_035088.1	26695495	.	C	T	.	.	MAF_USDA=4.098
NC_035088.1	26695580	.	C	T	.	.	MAF_INRAE=5.0;MAF_USDA=2.941
NC_035088.1	26695658	.	G	T	.	.	MAF_INRAE=5.0;MAF_USDA=2.941
NC_035088.1	26695660	.	T	G	.	.	MAF_USDA=12.5
NC_035088.1	26695661	.	G	C	.	.	MAF_USDA=12.5
NC_035088.1	26695719	.	G	T	.	.	MAF_INRAE=35.0;MAF_USDA=10.417
NC_035088.1	26695727	.	A	G	.	.	MAF_USDA=3.279
NC_035088.1	26695862	.	G	A	.	.	MAF_INRAE=5.263;MAF_USDA=4.118
NC_035088.1	26696287	.	G	A	.	.	MAF_INRAE=39.241;MAF_USDA=20.588
NC_035088.1	26696300	.	C	T	.	.	MAF_INRAE=10.526
NC_035088.1	26696301	.	G	A	.	.	MAF_INRAE=39.873;MAF_USDA=21.765
NC_035088.1	26696334	.	C	A	.	.	MAF_USDA=1.639
NC_035088.1	26696362	.	A	G	.	.	MAF_USDA=2.459
NC_035088.1	26696364	.	C	G	.	.	MAF_USDA=1.639
NC_035088.1	26696446	.	G	A	.	.	MAF_USDA=1.639
NC_035088.1	26696507	.	T	A	.	.	MAF_INRAE=1.667
NC_035088.1	26696566	.	A	G	.	.	MAF_INRAE=16.456;MAF_USDA=38.235
NC_035088.1	26696596	.	C	A	.	.	MAF_INRAE=29.747;MAF_USDA=17.059
NC_035088.1	26696714	.	G	A	.	.	MAF_INRAE=10.526;MAF_USDA=4.167
NC_035088.1	26696846	.	T	A	.	.	MAF_INRAE=15.789;MAF_USDA=11.176
NC_035088.1	26696853	.	C	A	.	.	MAF_INRAE=32.5;MAF_USDA=10.417
NC_035088.1	26696962	.	A	C	.	.	MAF_USDA=1.639
NC_035088.1	26697123	.	T	C	.	.	MAF_INRAE=20.886;MAF_USDA=9.412
NC_035088.1	26697182	.	G	A	.	.	MAF_INRAE=38.608;MAF_USDA=25.294
NC_035088.1	26697229	.	G	A	.	.	MAF_USDA=2.083
NC_035088.1	26697247	.	T	A	.	.	MAF_INRAE=7.595;MAF_USDA=1.639
NC_035088.1	26697331	.	G	A	.	.	MAF_USDA=1.639
NC_035088.1	26697398	.	T	G	.	.	MAF_INRAE=31.579;MAF_USDA=11.176
NC_035088.1	26697409	.	C	A	.	.	MAF_INRAE=31.579;MAF_USDA=11.176
NC_035088.1	26697479	.	T	C	.	.	MAF_INRAE=31.579;MAF_USDA=11.765
NC_035088.1	26697830	.	C	T	.	.	MAF_USDA=3.279
NC_035088.1	26697839	.	G	A	.	.	MAF_USDA=4.918
NC_035088.1	26697931	.	G	T	.	.	MAF_USDA=4.098
NC_035088.1	26698005	.	A	T	.	.	MAF_USDA=2.083
NC_035088.1	26698026	.	G	A	.	.	MAF_INRAE=8.228;MAF_USDA=1.639
NC_035088.1	26698048	.	G	A	.	.	MAF_USDA=3.279
NC_035088.1	26698055	.	T	C	.	.	MAF_INRAE=35.0;MAF_USDA=7.647
NC_035088.1	26698084	.	T	G	.	.	MAF_USDA=1.639
NC_035088.1	26698146	.	C	T	.	.	MAF_INRAE=8.861;MAF_USDA=18.235
NC_035088.1	26698175	.	C	A	.	.	MAF_INRAE=11.667
NC_035088.1	26698243	.	C	A	.	.	MAF_USDA=3.279
NC_035088.1	26698245	.	G	A	.	.	MAF_INRAE=15.789;MAF_USDA=4.098
NC_035088.1	26698292	.	G	A	.	.	MAF_USDA=6.557
NC_035088.1	26698376	.	G	A	.	.	MAF_INRAE=18.987;MAF_USDA=11.176
NC_035088.1	26698499	.	T	A	.	.	MAF_USDA=4.918
NC_035088.1	26698603	.	G	A	.	.	MAF_INRAE=8.228;MAF_USDA=5.738
NC_035088.1	26698615	.	C	A	.	.	MAF_USDA=4.098
NC_035088.1	26698665	.	T	C	.	.	MAF_INRAE=5.263
NC_035088.1	26698670	.	A	G	.	.	MAF_USDA=12.5
NC_035088.1	26698674	.	G	A	.	.	MAF_INRAE=39.873;MAF_USDA=25.294
NC_035088.1	26698792	.	C	A	.	.	MAF_USDA=1.639
NC_035088.1	26698831	.	A	C	.	.	MAF_INRAE=15.789;MAF_USDA=4.706
NC_035088.1	26698866	.	C	G	.	.	MAF_USDA=12.5
NC_035088.1	26698867	.	G	A	.	.	MAF_INRAE=8.228;MAF_USDA=5.294
NC_035088.1	26698912	.	T	C	.	.	MAF_USDA=1.639
NC_035088.1	26698962	.	A	G	.	.	MAF_USDA=6.557
NC_035088.1	26699083	.	C	T	.	.	MAF_INRAE=15.833;MAF_USDA=10.588
NC_035088.1	26699104	.	C	T	.	.	MAF_USDA=1.639
NC_035088.1	26699161	.	G	T	.	.	MAF_USDA=4.706
NC_035088.1	26699332	.	C	T	.	.	MAF_INRAE=5.263
NC_035088.1	26699405	.	G	A	.	.	MAF_USDA=5.738
NC_035088.1	26699866	.	G	A	.	.	MAF_USDA=3.279
NC_035088.1	26699911	.	C	A	.	.	MAF_INRAE=39.873;MAF_USDA=24.706
NC_035088.1	26700288	.	A	G	.	.	MAF_INRAE=31.579;MAF_USDA=13.529
NC_035088.1	26700298	.	G	A	.	.	MAF_INRAE=5.0;MAF_USDA=5.294
NC_035088.1	26700311	.	G	T	.	.	MAF_USDA=3.279
NC_035088.1	26700341	.	A	T	.	.	MAF_USDA=6.557
NC_035088.1	26700360	.	A	C	.	.	MAF_INRAE=5.0;MAF_USDA=2.353
NC_035088.1	26700376	.	G	T	.	.	MAF_USDA=7.377
NC_035088.1	26700401	.	C	A	.	.	MAF_INRAE=35.0;MAF_USDA=10.417
NC_035088.1	26700419	.	T	A	.	.	MAF_INRAE=25.0
NC_035088.1	26700428	.	C	A	.	.	MAF_USDA=1.639
NC_035088.1	26700527	.	C	T	.	.	MAF_INRAE=24.051;MAF_USDA=39.412
NC_035088.1	26700550	.	T	C	.	.	MAF_USDA=12.5
NC_035088.1	26700557	.	T	G	.	.	MAF_INRAE=31.579;MAF_USDA=11.176
NC_035088.1	26700573	.	C	A	.	.	MAF_USDA=12.5
NC_035088.1	26700607	.	A	C	.	.	MAF_INRAE=5.263
NC_035088.1	26700789	.	T	A	.	.	MAF_USDA=4.167
NC_035088.1	26700889	.	T	C	.	.	MAF_INRAE=5.263
NC_035088.1	26700964	.	A	C	.	.	MAF_INRAE=5.0;MAF_USDA=9.412
NC_035088.1	26701048	.	A	G	.	.	MAF_USDA=18.033
NC_035088.1	26701115	.	A	G	.	.	MAF_USDA=12.5
NC_035088.1	26701126	.	A	T	.	.	MAF_INRAE=5.263
NC_035088.1	26701139	.	A	C	.	.	MAF_USDA=4.098
NC_035088.1	26701144	.	T	G	.	.	MAF_USDA=1.639
NC_035088.1	26701153	.	T	A	.	.	MAF_INRAE=35.0;MAF_USDA=7.647
NC_035088.1	26701165	.	C	T	.	.	MAF_USDA=8.333
NC_035088.1	26701166	.	C	T	.	.	MAF_USDA=12.5
NC_035088.1	26701172	.	G	C	.	.	MAF_USDA=12.5
NC_035088.1	26701174	.	T	G	.	.	MAF_USDA=10.417
NC_035088.1	26701177	.	C	A	.	.	MAF_USDA=12.5
NC_035088.1	26701178	.	A	C	.	.	MAF_INRAE=39.873;MAF_USDA=24.706
NC_035088.1	26701179	.	G	C	.	.	MAF_USDA=12.5
NC_035088.1	26701184	.	A	G	.	.	MAF_USDA=12.5
NC_035088.1	26701185	.	A	G	.	.	MAF_USDA=12.5
NC_035088.1	26701209	.	C	A	.	.	MAF_INRAE=5.263
NC_035088.1	26701360	.	T	C	.	.	MAF_USDA=2.459
NC_035088.1	26701375	.	T	G	.	.	MAF_INRAE=34.167;MAF_USDA=6.557
```
