## Supplemental Data 1 for "Development of a high-density 665 K SNP array for rainbow trout genome-wide genotyping": INRAE_USDA_MAF1.vcf (part 162 of 1714)

```
NC_035088.1	26701431	.	T	G	.	.	MAF_INRAE=35.833;MAF_USDA=6.557
NC_035088.1	26701451	.	A	C	.	.	MAF_USDA=1.639
NC_035088.1	26701466	.	A	G	.	.	MAF_INRAE=31.579;MAF_USDA=11.475
NC_035088.1	26701501	.	C	T	.	.	MAF_USDA=5.882
NC_035088.1	26701510	.	T	G	.	.	MAF_USDA=8.197
NC_035088.1	26701554	.	A	T	.	.	MAF_INRAE=18.987;MAF_USDA=11.176
NC_035088.1	26701707	.	G	A	.	.	MAF_USDA=3.279
NC_035088.1	26701744	.	C	A	.	.	MAF_USDA=6.667
NC_035088.1	26701747	.	T	C	.	.	MAF_INRAE=31.579;MAF_USDA=10.843
NC_035088.1	26701757	.	G	T	.	.	MAF_INRAE=31.579;MAF_USDA=10.714
NC_035088.1	26701966	.	A	G	.	.	MAF_USDA=1.639
NC_035088.1	26702084	.	A	G	.	.	MAF_USDA=12.5
NC_035088.1	26702103	.	C	T	.	.	MAF_USDA=4.918
NC_035088.1	26702107	.	A	G	.	.	MAF_USDA=4.918
NC_035088.1	26702140	.	C	T	.	.	MAF_USDA=1.639
NC_035088.1	26702191	.	G	A	.	.	MAF_USDA=12.5
NC_035088.1	26702264	.	A	T	.	.	MAF_USDA=3.279
NC_035088.1	26702287	.	A	C	.	.	MAF_USDA=3.279
NC_035088.1	26702393	.	C	A	.	.	MAF_INRAE=31.579;MAF_USDA=11.176
NC_035088.1	26702399	.	C	A	.	.	MAF_INRAE=31.579;MAF_USDA=17.647
NC_035088.1	26702464	.	C	G	.	.	MAF_USDA=1.639
NC_035088.1	26702520	.	G	T	.	.	MAF_USDA=1.639
NC_035088.1	26702561	.	T	G	.	.	MAF_USDA=3.279
NC_035088.1	26702653	.	G	C	.	.	MAF_INRAE=31.579;MAF_USDA=11.176
NC_035088.1	26702661	.	C	T	.	.	MAF_USDA=1.639
NC_035088.1	26702795	.	C	T	.	.	MAF_USDA=1.639
NC_035088.1	26703000	.	T	C	.	.	MAF_INRAE=31.579;MAF_USDA=11.176
NC_035088.1	26703188	.	G	A	.	.	MAF_USDA=1.639
NC_035088.1	26703290	.	A	G	.	.	MAF_INRAE=8.228;MAF_USDA=5.738
NC_035088.1	26703300	.	C	T	.	.	MAF_INRAE=31.579;MAF_USDA=11.176
NC_035088.1	26703313	.	G	A	.	.	MAF_USDA=2.353
NC_035088.1	26703331	.	G	T	.	.	MAF_USDA=1.639
NC_035088.1	26703351	.	A	G	.	.	MAF_INRAE=31.579;MAF_USDA=10.588
NC_035088.1	26703352	.	C	T	.	.	MAF_USDA=12.5
NC_035088.1	26703400	.	C	A	.	.	MAF_INRAE=24.051;MAF_USDA=42.353
NC_035088.1	26703441	.	G	C	.	.	MAF_INRAE=31.579;MAF_USDA=11.765
NC_035088.1	26703466	.	A	G	.	.	MAF_USDA=12.5
NC_035088.1	26703499	.	T	C	.	.	MAF_USDA=1.639
NC_035088.1	26703541	.	T	G	.	.	MAF_USDA=8.197
NC_035088.1	26703673	.	A	T	.	.	MAF_USDA=1.639
NC_035088.1	26703679	.	T	G	.	.	MAF_USDA=3.279
NC_035088.1	26703726	.	A	G	.	.	MAF_INRAE=5.263
NC_035088.1	26703763	.	G	A	.	.	MAF_USDA=3.279
NC_035088.1	26703794	.	T	C	.	.	MAF_INRAE=31.579;MAF_USDA=17.059
NC_035088.1	26703798	.	C	A	.	.	MAF_USDA=10.0
NC_035088.1	26703799	.	G	A	.	.	MAF_INRAE=35.833;MAF_USDA=8.235
NC_035088.1	26703825	.	T	G	.	.	MAF_INRAE=31.579;MAF_USDA=10.0
NC_035088.1	26703859	.	G	A	.	.	MAF_USDA=12.5
NC_035088.1	26704019	.	G	T	.	.	MAF_USDA=12.5
NC_035088.1	26704034	.	G	A	.	.	MAF_INRAE=31.579;MAF_USDA=10.588
NC_035088.1	26704052	.	G	A	.	.	MAF_INRAE=31.579;MAF_USDA=10.588
NC_035088.1	26704064	.	A	T	.	.	MAF_INRAE=31.579;MAF_USDA=11.176
NC_035088.1	26704070	.	C	T	.	.	MAF_INRAE=31.579;MAF_USDA=11.176
NC_035088.1	26704093	.	A	C	.	.	MAF_INRAE=31.579;MAF_USDA=9.412
NC_035088.1	26704098	.	G	T	.	.	MAF_INRAE=31.579;MAF_USDA=10.588
NC_035088.1	26704106	.	T	G	.	.	MAF_INRAE=38.608;MAF_USDA=25.882
NC_035088.1	26704130	.	T	A	.	.	MAF_INRAE=5.0;MAF_USDA=3.529
NC_035088.1	26704139	.	C	T	.	.	MAF_INRAE=31.579;MAF_USDA=11.176
NC_035088.1	26704150	.	T	G	.	.	MAF_INRAE=5.0;MAF_USDA=4.118
NC_035088.1	26704157	.	C	T	.	.	MAF_INRAE=39.241;MAF_USDA=25.882
NC_035088.1	26704187	.	T	G	.	.	MAF_INRAE=5.0;MAF_USDA=10.588
NC_035088.1	26704201	.	G	A	.	.	MAF_USDA=1.639
NC_035088.1	26704233	.	T	A	.	.	MAF_INRAE=31.579;MAF_USDA=10.588
NC_035088.1	26704260	.	A	C	.	.	MAF_INRAE=35.0;MAF_USDA=7.647
NC_035088.1	26704264	.	T	G	.	.	MAF_INRAE=31.579;MAF_USDA=10.588
NC_035088.1	26704315	.	A	G	.	.	MAF_INRAE=16.456;MAF_USDA=6.471
NC_035088.1	26704317	.	A	C	.	.	MAF_INRAE=48.333;MAF_USDA=35.294
NC_035088.1	26704350	.	C	T	.	.	MAF_USDA=2.353
NC_035088.1	26704403	.	C	T	.	.	MAF_USDA=4.167
NC_035088.1	26704576	.	T	A	.	.	MAF_USDA=2.459
NC_035088.1	26704606	.	T	C	.	.	MAF_USDA=12.5
NC_035088.1	26704796	.	T	G	.	.	MAF_USDA=21.176
NC_035088.1	26704842	.	G	T	.	.	MAF_USDA=11.765
NC_035088.1	26704863	.	T	C	.	.	MAF_USDA=27.647
NC_035088.1	26704904	.	A	T	.	.	MAF_INRAE=10.526;MAF_USDA=12.5
NC_035088.1	26704977	.	G	A	.	.	MAF_USDA=3.279
NC_035088.1	26704992	.	G	A	.	.	MAF_USDA=2.353
NC_035088.1	26704998	.	T	G	.	.	MAF_USDA=3.279
NC_035088.1	26705100	.	T	C	.	.	MAF_USDA=3.279
NC_035088.1	26705127	.	C	A	.	.	MAF_INRAE=18.987;MAF_USDA=11.765
NC_035088.1	26705168	.	A	C	.	.	MAF_INRAE=31.579;MAF_USDA=9.412
NC_035088.1	26705189	.	T	A	.	.	MAF_INRAE=20.886;MAF_USDA=15.294
NC_035088.1	26705198	.	C	T	.	.	MAF_USDA=1.639
NC_035088.1	26705347	.	A	G	.	.	MAF_INRAE=18.987;MAF_USDA=11.765
NC_035088.1	26705355	.	T	C	.	.	MAF_USDA=5.882
NC_035088.1	26705368	.	G	T	.	.	MAF_USDA=2.459
NC_035088.1	26705417	.	A	G	.	.	MAF_INRAE=18.987;MAF_USDA=13.529
NC_035088.1	26705435	.	T	G	.	.	MAF_INRAE=15.789
NC_035088.1	26705518	.	T	G	.	.	MAF_USDA=2.459
NC_035088.1	26705577	.	C	A	.	.	MAF_USDA=1.639
NC_035088.1	26705599	.	A	T	.	.	MAF_USDA=6.557
NC_035088.1	26705601	.	G	T	.	.	MAF_USDA=9.016
NC_035088.1	26705627	.	G	A	.	.	MAF_INRAE=5.833
NC_035088.1	26705664	.	G	A	.	.	MAF_INRAE=26.582;MAF_USDA=25.882
NC_035088.1	26705713	.	A	T	.	.	MAF_USDA=3.279
NC_035088.1	26705721	.	T	C	.	.	MAF_INRAE=18.987;MAF_USDA=12.353
NC_035088.1	26705723	.	T	G	.	.	MAF_USDA=3.279
NC_035088.1	26705724	.	C	A	.	.	MAF_USDA=23.529
NC_035088.1	26705777	.	T	C	.	.	MAF_INRAE=18.987;MAF_USDA=12.353
NC_035088.1	26705779	.	T	C	.	.	MAF_USDA=6.557
NC_035088.1	26705780	.	T	C	.	.	MAF_USDA=3.279
NC_035088.1	26705810	.	T	A	.	.	MAF_INRAE=36.842;MAF_USDA=9.412
NC_035088.1	26706039	.	T	C	.	.	MAF_INRAE=18.987;MAF_USDA=11.765
NC_035088.1	26706091	.	C	T	.	.	MAF_INRAE=18.987;MAF_USDA=12.941
NC_035088.1	26706117	.	C	T	.	.	MAF_INRAE=31.579;MAF_USDA=10.0
NC_035088.1	26706121	.	T	C	.	.	MAF_INRAE=22.785;MAF_USDA=14.706
NC_035088.1	26706196	.	C	T	.	.	MAF_USDA=3.279
NC_035088.1	26706214	.	C	T	.	.	MAF_USDA=6.557
NC_035088.1	26706220	.	A	G	.	.	MAF_INRAE=18.987;MAF_USDA=11.765
NC_035088.1	26706223	.	A	T	.	.	MAF_INRAE=31.579;MAF_USDA=9.412
NC_035088.1	26706238	.	A	C	.	.	MAF_INRAE=18.987;MAF_USDA=12.353
NC_035088.1	26706245	.	G	C	.	.	MAF_USDA=12.5
NC_035088.1	26706254	.	G	T	.	.	MAF_INRAE=18.987;MAF_USDA=12.941
NC_035088.1	26706263	.	C	G	.	.	MAF_INRAE=18.987;MAF_USDA=12.353
NC_035088.1	26706268	.	G	A	.	.	MAF_INRAE=5.263
NC_035088.1	26706337	.	C	A	.	.	MAF_INRAE=27.215;MAF_USDA=22.353
NC_035088.1	26706400	.	T	C	.	.	MAF_INRAE=18.987;MAF_USDA=11.765
NC_035088.1	26706424	.	A	T	.	.	MAF_INRAE=31.579;MAF_USDA=9.412
NC_035088.1	26706426	.	T	A	.	.	MAF_INRAE=18.987;MAF_USDA=12.353
NC_035088.1	26706543	.	G	C	.	.	MAF_USDA=1.639
NC_035088.1	26706545	.	A	G	.	.	MAF_INRAE=18.987;MAF_USDA=12.353
NC_035088.1	26706583	.	C	A	.	.	MAF_INRAE=18.987;MAF_USDA=12.353
NC_035088.1	26706634	.	A	T	.	.	MAF_INRAE=18.987;MAF_USDA=12.353
NC_035088.1	26706651	.	C	T	.	.	MAF_USDA=2.459
NC_035088.1	26706656	.	A	G	.	.	MAF_INRAE=18.987;MAF_USDA=12.353
NC_035088.1	26706666	.	G	T	.	.	MAF_INRAE=10.526;MAF_USDA=2.459
NC_035088.1	26706667	.	T	G	.	.	MAF_INRAE=34.167;MAF_USDA=5.882
NC_035088.1	26706675	.	A	C	.	.	MAF_USDA=4.167
NC_035088.1	26706678	.	T	G	.	.	MAF_INRAE=27.215;MAF_USDA=11.765
NC_035088.1	26706695	.	C	T	.	.	MAF_INRAE=19.62;MAF_USDA=12.941
NC_035088.1	26706729	.	A	T	.	.	MAF_USDA=5.882
NC_035088.1	26706732	.	T	A	.	.	MAF_INRAE=18.987;MAF_USDA=11.176
NC_035088.1	26706766	.	C	A	.	.	MAF_INRAE=18.987;MAF_USDA=12.353
NC_035088.1	26706815	.	T	A	.	.	MAF_INRAE=1.667
NC_035088.1	26706915	.	A	T	.	.	MAF_INRAE=31.579;MAF_USDA=8.824
NC_035088.1	26706935	.	T	C	.	.	MAF_INRAE=31.579;MAF_USDA=10.0
NC_035088.1	26706965	.	C	T	.	.	MAF_INRAE=18.987;MAF_USDA=12.353
NC_035088.1	26706969	.	A	G	.	.	MAF_INRAE=11.667;MAF_USDA=12.353
NC_035088.1	26706992	.	A	G	.	.	MAF_INRAE=18.987;MAF_USDA=12.353
NC_035088.1	26707000	.	G	T	.	.	MAF_INRAE=18.987;MAF_USDA=12.353
NC_035088.1	26707009	.	T	G	.	.	MAF_USDA=4.167
NC_035088.1	26707030	.	A	C	.	.	MAF_INRAE=20.886;MAF_USDA=17.059
NC_035088.1	26707070	.	T	C	.	.	MAF_INRAE=15.833;MAF_USDA=11.176
NC_035088.1	26707110	.	G	A	.	.	MAF_INRAE=19.62;MAF_USDA=11.176
NC_035088.1	26707170	.	T	G	.	.	MAF_USDA=1.639
NC_035088.1	26707259	.	G	T	.	.	MAF_INRAE=31.579
NC_035088.1	26707358	.	A	T	.	.	MAF_USDA=12.5
NC_035088.1	26707362	.	G	T	.	.	MAF_INRAE=5.0;MAF_USDA=5.294
NC_035088.1	26707377	.	G	A	.	.	MAF_INRAE=18.354
NC_035088.1	26707385	.	C	G	.	.	MAF_INRAE=4.167
NC_035088.1	26707395	.	T	G	.	.	MAF_USDA=2.083
NC_035088.1	26707398	.	C	T	.	.	MAF_USDA=1.639
NC_035088.1	26707498	.	A	T	.	.	MAF_USDA=1.639
NC_035088.1	26707507	.	A	G	.	.	MAF_INRAE=24.051;MAF_USDA=31.176
NC_035088.1	26707563	.	C	G	.	.	MAF_INRAE=18.987;MAF_USDA=11.176
NC_035088.1	26707609	.	G	C	.	.	MAF_INRAE=35.0;MAF_USDA=10.417
NC_035088.1	26707733	.	G	C	.	.	MAF_USDA=3.529
NC_035088.1	26707766	.	T	A	.	.	MAF_INRAE=5.0;MAF_USDA=2.353
NC_035088.1	26707857	.	G	T	.	.	MAF_USDA=3.529
NC_035088.1	26707872	.	T	G	.	.	MAF_USDA=4.167
NC_035088.1	26707913	.	T	C	.	.	MAF_INRAE=44.937;MAF_USDA=14.118
NC_035088.1	26707976	.	T	A	.	.	MAF_INRAE=5.833
NC_035088.1	26707992	.	T	C	.	.	MAF_USDA=8.197
NC_035088.1	26708422	.	T	G	.	.	MAF_INRAE=24.684;MAF_USDA=34.118
NC_035088.1	26708437	.	A	G	.	.	MAF_INRAE=20.886;MAF_USDA=11.176
NC_035088.1	26708504	.	T	A	.	.	MAF_USDA=3.529
NC_035088.1	26708539	.	G	A	.	.	MAF_USDA=4.098
NC_035088.1	26708562	.	C	T	.	.	MAF_USDA=2.459
NC_035088.1	26708563	.	G	A	.	.	MAF_USDA=12.5
NC_035088.1	26708589	.	G	T	.	.	MAF_USDA=2.459
NC_035088.1	26708612	.	C	A	.	.	MAF_USDA=4.098
NC_035088.1	26708657	.	T	C	.	.	MAF_USDA=3.529
NC_035088.1	26708685	.	G	A	.	.	MAF_USDA=12.5
NC_035088.1	26708763	.	A	G	.	.	MAF_INRAE=11.667;MAF_USDA=11.176
NC_035088.1	26708770	.	C	T	.	.	MAF_USDA=15.574
NC_035088.1	26708815	.	A	G	.	.	MAF_USDA=8.235
NC_035088.1	26708822	.	C	T	.	.	MAF_USDA=8.235
NC_035088.1	26708933	.	T	C	.	.	MAF_USDA=8.235
NC_035088.1	26708934	.	T	C	.	.	MAF_USDA=8.235
NC_035088.1	26708957	.	A	G	.	.	MAF_USDA=5.738
NC_035088.1	26708963	.	G	A	.	.	MAF_USDA=1.639
NC_035088.1	26708976	.	C	A	.	.	MAF_USDA=8.235
NC_035088.1	26708977	.	G	A	.	.	MAF_USDA=4.098
NC_035088.1	26709050	.	C	A	.	.	MAF_USDA=8.333
NC_035088.1	26709052	.	C	A	.	.	MAF_INRAE=8.228
NC_035088.1	26709056	.	C	T	.	.	MAF_INRAE=5.833;MAF_USDA=1.639
NC_035088.1	26709173	.	A	G	.	.	MAF_USDA=14.118
NC_035088.1	26709252	.	G	T	.	.	MAF_INRAE=31.579;MAF_USDA=10.0
NC_035088.1	26709292	.	G	A	.	.	MAF_USDA=13.529
NC_035088.1	26709502	.	C	T	.	.	MAF_USDA=8.197
NC_035088.1	26709616	.	G	A	.	.	MAF_INRAE=8.228;MAF_USDA=1.639
NC_035088.1	26709643	.	G	C	.	.	MAF_USDA=14.118
NC_035088.1	26709671	.	A	G	.	.	MAF_USDA=8.824
NC_035088.1	26709705	.	G	A	.	.	MAF_INRAE=5.0;MAF_USDA=8.824
NC_035088.1	26709767	.	T	C	.	.	MAF_USDA=2.459
NC_035088.1	26709785	.	T	C	.	.	MAF_USDA=14.118
NC_035088.1	26709866	.	C	A	.	.	MAF_USDA=2.353
NC_035088.1	26709891	.	G	T	.	.	MAF_USDA=12.941
NC_035088.1	26709929	.	G	T	.	.	MAF_INRAE=7.895;MAF_USDA=8.333
NC_035088.1	26709958	.	G	T	.	.	MAF_INRAE=10.526
NC_035088.1	26710752	.	C	T	.	.	MAF_INRAE=5.0;MAF_USDA=8.235
NC_035088.1	26710785	.	G	C	.	.	MAF_INRAE=4.167;MAF_USDA=5.882
NC_035088.1	26710985	.	G	A	.	.	MAF_USDA=4.167
NC_035088.1	26711024	.	T	A	.	.	MAF_USDA=8.197
NC_035088.1	26711118	.	C	T	.	.	MAF_USDA=13.529
NC_035088.1	26711187	.	C	T	.	.	MAF_INRAE=16.456;MAF_USDA=14.706
NC_035088.1	26711210	.	A	T	.	.	MAF_USDA=14.118
NC_035088.1	26711250	.	T	G	.	.	MAF_USDA=2.083
NC_035088.1	26711255	.	A	C	.	.	MAF_USDA=14.118
NC_035088.1	26711260	.	A	C	.	.	MAF_USDA=22.941
NC_035088.1	26711440	.	A	G	.	.	MAF_USDA=1.639
NC_035088.1	26711446	.	C	T	.	.	MAF_INRAE=16.456;MAF_USDA=14.706
NC_035088.1	26711450	.	T	A	.	.	MAF_INRAE=12.5
NC_035088.1	26711487	.	C	A	.	.	MAF_INRAE=5.0;MAF_USDA=4.118
NC_035088.1	26711503	.	C	T	.	.	MAF_INRAE=43.038;MAF_USDA=14.118
NC_035088.1	26711511	.	T	G	.	.	MAF_USDA=14.118
NC_035088.1	26711547	.	G	A	.	.	MAF_USDA=7.377
NC_035088.1	26711561	.	C	A	.	.	MAF_INRAE=5.263
NC_035088.1	26711632	.	C	A	.	.	MAF_INRAE=16.456;MAF_USDA=14.706
NC_035088.1	26711664	.	C	A	.	.	MAF_USDA=4.918
NC_035088.1	26711678	.	A	G	.	.	MAF_INRAE=5.0;MAF_USDA=2.353
NC_035088.1	26711810	.	C	T	.	.	MAF_USDA=8.333
NC_035088.1	26711820	.	G	A	.	.	MAF_USDA=13.529
NC_035088.1	26711888	.	T	A	.	.	MAF_USDA=1.639
NC_035088.1	26711952	.	C	T	.	.	MAF_INRAE=5.0;MAF_USDA=5.294
NC_035088.1	26712001	.	C	T	.	.	MAF_USDA=1.639
NC_035088.1	26712004	.	A	T	.	.	MAF_USDA=1.639
NC_035088.1	26712009	.	T	A	.	.	MAF_USDA=5.294
NC_035088.1	26712185	.	A	G	.	.	MAF_USDA=13.529
NC_035088.1	26712186	.	T	C	.	.	MAF_USDA=14.706
NC_035088.1	26712244	.	T	C	.	.	MAF_USDA=5.882
NC_035088.1	26712344	.	G	A	.	.	MAF_INRAE=18.987;MAF_USDA=9.016
NC_035088.1	26712345	.	G	C	.	.	MAF_USDA=12.5
NC_035088.1	26712347	.	G	C	.	.	MAF_USDA=12.5
NC_035088.1	26712357	.	T	G	.	.	MAF_USDA=10.417
NC_035088.1	26712358	.	C	G	.	.	MAF_USDA=12.5
NC_035088.1	26712430	.	T	C	.	.	MAF_USDA=14.118
NC_035088.1	26712444	.	C	T	.	.	MAF_USDA=2.459
NC_035088.1	26712506	.	C	A	.	.	MAF_INRAE=5.833;MAF_USDA=3.529
NC_035088.1	26712530	.	C	T	.	.	MAF_USDA=4.167
NC_035088.1	26712581	.	A	G	.	.	MAF_USDA=13.095
NC_035088.1	26712746	.	G	T	.	.	MAF_INRAE=5.263
NC_035088.1	26712805	.	C	T	.	.	MAF_INRAE=22.5;MAF_USDA=12.5
NC_035088.1	26712833	.	G	T	.	.	MAF_INRAE=44.937;MAF_USDA=14.118
NC_035088.1	26713011	.	A	T	.	.	MAF_USDA=1.639
NC_035088.1	26713026	.	T	G	.	.	MAF_USDA=12.941
NC_035088.1	26713045	.	G	A	.	.	MAF_USDA=14.706
NC_035088.1	26713100	.	G	A	.	.	MAF_USDA=1.639
NC_035088.1	26713118	.	T	C	.	.	MAF_USDA=4.167
NC_035088.1	26713145	.	G	A	.	.	MAF_USDA=6.25
NC_035088.1	26713195	.	C	T	.	.	MAF_USDA=3.333
NC_035088.1	26713276	.	G	A	.	.	MAF_INRAE=4.167;MAF_USDA=2.381
NC_035088.1	26713300	.	A	C	.	.	MAF_USDA=2.5
NC_035088.1	26713476	.	T	C	.	.	MAF_USDA=15.0
NC_035088.1	26713544	.	C	A	.	.	MAF_USDA=11.905
NC_035088.1	26713548	.	G	C	.	.	MAF_USDA=12.5
NC_035088.1	26713594	.	C	A	.	.	MAF_INRAE=5.263;MAF_USDA=17.5
NC_035088.1	26713604	.	T	C	.	.	MAF_USDA=11.905
NC_035088.1	26713622	.	C	T	.	.	MAF_USDA=11.905
NC_035088.1	26713745	.	A	T	.	.	MAF_INRAE=5.833;MAF_USDA=5.932
NC_035088.1	26714111	.	T	C	.	.	MAF_INRAE=5.0;MAF_USDA=21.176
NC_035088.1	26714216	.	G	A	.	.	MAF_USDA=11.176
NC_035088.1	26714299	.	G	T	.	.	MAF_INRAE=29.747;MAF_USDA=32.941
NC_035088.1	26714344	.	G	A	.	.	MAF_INRAE=5.0;MAF_USDA=4.167
NC_035088.1	26714354	.	C	T	.	.	MAF_INRAE=10.833
NC_035088.1	26714390	.	T	G	.	.	MAF_INRAE=5.263;MAF_USDA=18.033
NC_035088.1	26714469	.	T	G	.	.	MAF_USDA=4.918
NC_035088.1	26714485	.	T	G	.	.	MAF_INRAE=5.0;MAF_USDA=20.0
NC_035088.1	26714606	.	C	A	.	.	MAF_USDA=2.459
NC_035088.1	26714631	.	C	T	.	.	MAF_USDA=3.279
NC_035088.1	26714694	.	A	G	.	.	MAF_USDA=3.279
NC_035088.1	26714755	.	T	C	.	.	MAF_INRAE=4.167;MAF_USDA=19.412
NC_035088.1	26714776	.	C	A	.	.	MAF_INRAE=15.789;MAF_USDA=4.098
NC_035088.1	26714810	.	G	A	.	.	MAF_INRAE=5.0;MAF_USDA=19.048
NC_035088.1	26714880	.	T	C	.	.	MAF_INRAE=5.263;MAF_USDA=17.213
NC_035088.1	26714967	.	C	G	.	.	MAF_INRAE=28.481;MAF_USDA=20.588
NC_035088.1	26714987	.	G	T	.	.	MAF_INRAE=10.833
NC_035088.1	26714995	.	C	T	.	.	MAF_INRAE=5.0;MAF_USDA=20.0
NC_035088.1	26715078	.	A	G	.	.	MAF_INRAE=5.263;MAF_USDA=14.706
NC_035088.1	26715084	.	G	T	.	.	MAF_INRAE=5.0;MAF_USDA=2.353
NC_035088.1	26715100	.	C	T	.	.	MAF_USDA=1.639
NC_035088.1	26715223	.	C	A	.	.	MAF_USDA=1.639
NC_035088.1	26715229	.	A	C	.	.	MAF_INRAE=34.177;MAF_USDA=45.294
NC_035088.1	26715243	.	G	A	.	.	MAF_INRAE=34.177;MAF_USDA=45.294
NC_035088.1	26715284	.	T	C	.	.	MAF_USDA=4.098
NC_035088.1	26715286	.	C	A	.	.	MAF_USDA=1.639
NC_035088.1	26715303	.	A	G	.	.	MAF_INRAE=5.0;MAF_USDA=5.882
NC_035088.1	26715307	.	G	A	.	.	MAF_INRAE=5.0;MAF_USDA=8.235
NC_035088.1	26715332	.	A	C	.	.	MAF_INRAE=12.5
NC_035088.1	26715337	.	C	A	.	.	MAF_INRAE=5.0;MAF_USDA=20.0
NC_035088.1	26715399	.	T	A	.	.	MAF_INRAE=4.167;MAF_USDA=12.5
NC_035088.1	26715478	.	C	T	.	.	MAF_INRAE=5.0;MAF_USDA=12.5
NC_035088.1	26715521	.	A	T	.	.	MAF_INRAE=5.0;MAF_USDA=22.131
NC_035088.1	26715540	.	A	C	.	.	MAF_INRAE=4.167;MAF_USDA=18.235
NC_035088.1	26715541	.	C	T	.	.	MAF_USDA=8.197
NC_035088.1	26715686	.	C	A	.	.	MAF_USDA=6.25
NC_035088.1	26715697	.	G	A	.	.	MAF_USDA=15.294
NC_035088.1	26715728	.	A	T	.	.	MAF_USDA=10.417
NC_035088.1	26715767	.	T	C	.	.	MAF_USDA=12.5
NC_035088.1	26715793	.	G	A	.	.	MAF_USDA=6.25
NC_035088.1	26717084	.	C	T	.	.	MAF_USDA=27.083
NC_035088.1	26717168	.	C	A	.	.	MAF_USDA=5.738
NC_035088.1	26717194	.	C	T	.	.	MAF_USDA=12.5
NC_035088.1	26717226	.	G	A	.	.	MAF_USDA=2.459
NC_035088.1	26717284	.	A	C	.	.	MAF_INRAE=4.167;MAF_USDA=17.647
NC_035088.1	26717336	.	G	A	.	.	MAF_INRAE=5.263
NC_035088.1	26717337	.	G	A	.	.	MAF_USDA=5.738
NC_035088.1	26717341	.	C	A	.	.	MAF_INRAE=5.0;MAF_USDA=19.412
NC_035088.1	26717347	.	T	C	.	.	MAF_INRAE=5.0;MAF_USDA=20.0
NC_035088.1	26717481	.	G	A	.	.	MAF_USDA=1.639
NC_035088.1	26717519	.	T	G	.	.	MAF_INRAE=5.0;MAF_USDA=5.294
NC_035088.1	26717548	.	G	A	.	.	MAF_USDA=3.39
NC_035088.1	26717564	.	A	G	.	.	MAF_USDA=22.222
NC_035088.1	26717602	.	G	T	.	.	MAF_USDA=18.824
NC_035088.1	26717606	.	G	C	.	.	MAF_USDA=1.639
NC_035088.1	26717611	.	G	A	.	.	MAF_USDA=18.852
NC_035088.1	26717615	.	C	T	.	.	MAF_USDA=6.557
NC_035088.1	26717624	.	C	A	.	.	MAF_USDA=1.639
NC_035088.1	26717656	.	C	T	.	.	MAF_USDA=18.852
NC_035088.1	26717760	.	A	T	.	.	MAF_USDA=15.574
NC_035088.1	26717779	.	G	C	.	.	MAF_USDA=14.754
NC_035088.1	26717807	.	T	C	.	.	MAF_USDA=13.934
NC_035088.1	26717816	.	C	A	.	.	MAF_USDA=11.475
NC_035088.1	26717820	.	G	T	.	.	MAF_USDA=10.656
NC_035088.1	26717961	.	A	G	.	.	MAF_INRAE=5.0;MAF_USDA=19.412
NC_035088.1	26718013	.	G	A	.	.	MAF_USDA=3.279
NC_035088.1	26718054	.	T	G	.	.	MAF_INRAE=12.025;MAF_USDA=24.118
NC_035088.1	26718101	.	C	G	.	.	MAF_INRAE=5.0;MAF_USDA=18.824
NC_035088.1	26718152	.	C	T	.	.	MAF_INRAE=12.5
NC_035088.1	26718169	.	A	T	.	.	MAF_INRAE=31.579;MAF_USDA=14.583
NC_035088.1	26718171	.	G	T	.	.	MAF_INRAE=30.833;MAF_USDA=39.583
NC_035088.1	26718204	.	C	T	.	.	MAF_INRAE=5.0;MAF_USDA=19.412
NC_035088.1	26718265	.	G	A	.	.	MAF_USDA=1.639
NC_035088.1	26718380	.	T	G	.	.	MAF_USDA=12.5
NC_035088.1	26718383	.	G	T	.	.	MAF_USDA=3.279
NC_035088.1	26718422	.	C	A	.	.	MAF_INRAE=5.0;MAF_USDA=5.294
NC_035088.1	26718446	.	C	A	.	.	MAF_USDA=1.639
NC_035088.1	26718609	.	A	T	.	.	MAF_USDA=2.459
NC_035088.1	26718633	.	C	T	.	.	MAF_INRAE=5.0;MAF_USDA=22.941
NC_035088.1	26718738	.	G	A	.	.	MAF_USDA=2.459
NC_035088.1	26718757	.	C	A	.	.	MAF_USDA=1.639
NC_035088.1	26718775	.	A	G	.	.	MAF_USDA=3.279
NC_035088.1	26718792	.	T	A	.	.	MAF_USDA=3.279
NC_035088.1	26718819	.	C	G	.	.	MAF_INRAE=10.833;MAF_USDA=6.557
NC_035088.1	26718862	.	G	T	.	.	MAF_INRAE=5.263
NC_035088.1	26718867	.	G	A	.	.	MAF_USDA=2.459
NC_035088.1	26718969	.	T	G	.	.	MAF_USDA=1.639
NC_035088.1	26719062	.	A	G	.	.	MAF_USDA=14.706
NC_035088.1	26719187	.	A	C	.	.	MAF_USDA=14.706
NC_035088.1	26719197	.	A	T	.	.	MAF_USDA=3.279
NC_035088.1	26719291	.	G	A	.	.	MAF_USDA=8.929
NC_035088.1	26719292	.	A	T	.	.	MAF_USDA=8.929
NC_035088.1	26719337	.	A	T	.	.	MAF_INRAE=20.253;MAF_USDA=15.882
NC_035088.1	26719338	.	G	T	.	.	MAF_INRAE=30.0;MAF_USDA=21.765
NC_035088.1	26719379	.	G	T	.	.	MAF_INRAE=5.0;MAF_USDA=5.952
NC_035088.1	26719418	.	T	C	.	.	MAF_USDA=14.286
NC_035088.1	26719449	.	T	A	.	.	MAF_INRAE=10.833
NC_035088.1	26719456	.	G	A	.	.	MAF_USDA=14.706
NC_035088.1	26719577	.	C	T	.	.	MAF_INRAE=8.228;MAF_USDA=1.639
NC_035088.1	26719601	.	C	T	.	.	MAF_USDA=3.279
NC_035088.1	26719658	.	C	T	.	.	MAF_INRAE=20.886;MAF_USDA=16.471
NC_035088.1	26719725	.	C	T	.	.	MAF_INRAE=20.886;MAF_USDA=16.471
NC_035088.1	26719782	.	A	G	.	.	MAF_INRAE=5.0;MAF_USDA=5.882
NC_035088.1	26719839	.	C	A	.	.	MAF_INRAE=20.886;MAF_USDA=14.706
NC_035088.1	26719846	.	A	T	.	.	MAF_INRAE=4.167;MAF_USDA=6.471
NC_035088.1	26719860	.	T	A	.	.	MAF_INRAE=31.579;MAF_USDA=14.706
NC_035088.1	26719904	.	G	A	.	.	MAF_USDA=6.557
NC_035088.1	26719944	.	T	A	.	.	MAF_USDA=14.583
NC_035088.1	26719945	.	T	A	.	.	MAF_INRAE=15.789;MAF_USDA=35.417
NC_035088.1	26719953	.	A	T	.	.	MAF_USDA=2.459
NC_035088.1	26719960	.	C	T	.	.	MAF_INRAE=5.0;MAF_USDA=5.882
NC_035088.1	26719966	.	T	C	.	.	MAF_USDA=13.529
NC_035088.1	26720030	.	A	C	.	.	MAF_USDA=17.213
NC_035088.1	26720108	.	A	C	.	.	MAF_USDA=13.529
NC_035088.1	26720111	.	C	A	.	.	MAF_INRAE=5.263;MAF_USDA=13.529
NC_035088.1	26720124	.	G	C	.	.	MAF_USDA=1.639
NC_035088.1	26720166	.	C	A	.	.	MAF_INRAE=18.987;MAF_USDA=9.412
NC_035088.1	26720172	.	T	C	.	.	MAF_INRAE=35.833;MAF_USDA=10.417
NC_035088.1	26720354	.	G	A	.	.	MAF_USDA=3.279
NC_035088.1	26720516	.	C	T	.	.	MAF_INRAE=8.228;MAF_USDA=17.059
NC_035088.1	26720611	.	C	T	.	.	MAF_USDA=12.941
NC_035088.1	26720612	.	G	A	.	.	MAF_USDA=1.639
NC_035088.1	26720640	.	G	A	.	.	MAF_INRAE=35.0;MAF_USDA=12.5
NC_035088.1	26720756	.	C	T	.	.	MAF_USDA=1.639
NC_035088.1	26720802	.	G	A	.	.	MAF_USDA=12.941
NC_035088.1	26720844	.	G	A	.	.	MAF_INRAE=5.0;MAF_USDA=5.882
NC_035088.1	26720851	.	G	T	.	.	MAF_USDA=12.941
NC_035088.1	26720855	.	A	T	.	.	MAF_USDA=13.529
NC_035088.1	26720856	.	A	C	.	.	MAF_USDA=1.639
NC_035088.1	26720946	.	T	G	.	.	MAF_USDA=1.639
NC_035088.1	26720981	.	A	G	.	.	MAF_USDA=12.941
NC_035088.1	26721068	.	T	G	.	.	MAF_USDA=14.118
NC_035088.1	26721107	.	C	A	.	.	MAF_USDA=8.197
NC_035088.1	26721161	.	G	A	.	.	MAF_USDA=1.639
NC_035088.1	26721198	.	A	G	.	.	MAF_USDA=12.5
NC_035088.1	26721217	.	C	T	.	.	MAF_USDA=12.5
NC_035088.1	26721230	.	C	G	.	.	MAF_USDA=12.941
NC_035088.1	26721259	.	G	T	.	.	MAF_USDA=1.639
NC_035088.1	26721447	.	G	A	.	.	MAF_USDA=12.941
NC_035088.1	26721460	.	A	C	.	.	MAF_USDA=13.934
NC_035088.1	26721481	.	C	T	.	.	MAF_INRAE=18.987;MAF_USDA=10.588
NC_035088.1	26721514	.	A	G	.	.	MAF_INRAE=5.0;MAF_USDA=2.353
NC_035088.1	26721520	.	T	A	.	.	MAF_INRAE=16.456;MAF_USDA=4.118
NC_035088.1	26721545	.	G	A	.	.	MAF_INRAE=5.0;MAF_USDA=5.294
NC_035088.1	26721599	.	A	G	.	.	MAF_USDA=4.167
NC_035088.1	26721657	.	G	A	.	.	MAF_USDA=3.279
NC_035088.1	26721665	.	A	T	.	.	MAF_USDA=4.098
NC_035088.1	26721675	.	C	A	.	.	MAF_USDA=1.639
NC_035088.1	26721679	.	C	A	.	.	MAF_INRAE=10.526
NC_035088.1	26721682	.	A	G	.	.	MAF_USDA=2.353
NC_035088.1	26721758	.	C	A	.	.	MAF_USDA=11.765
NC_035088.1	26721795	.	C	T	.	.	MAF_USDA=13.529
NC_035088.1	26721804	.	T	A	.	.	MAF_USDA=16.393
NC_035088.1	26721821	.	A	G	.	.	MAF_USDA=13.529
NC_035088.1	26721874	.	G	C	.	.	MAF_INRAE=20.886;MAF_USDA=9.524
NC_035088.1	26721942	.	G	T	.	.	MAF_INRAE=31.579;MAF_USDA=13.529
NC_035088.1	26721979	.	A	G	.	.	MAF_INRAE=22.5;MAF_USDA=10.417
NC_035088.1	26721987	.	T	A	.	.	MAF_INRAE=31.579;MAF_USDA=14.118
NC_035088.1	26721992	.	T	A	.	.	MAF_USDA=12.941
NC_035088.1	26722111	.	A	C	.	.	MAF_USDA=12.941
NC_035088.1	26722212	.	G	A	.	.	MAF_USDA=13.529
NC_035088.1	26722217	.	G	A	.	.	MAF_USDA=3.279
NC_035088.1	26722268	.	T	A	.	.	MAF_USDA=11.31
NC_035088.1	26722279	.	A	C	.	.	MAF_USDA=4.167
NC_035088.1	26722292	.	T	A	.	.	MAF_USDA=5.0
NC_035088.1	26722297	.	T	G	.	.	MAF_USDA=1.695
NC_035088.1	26722771	.	G	A	.	.	MAF_USDA=20.833
NC_035088.1	26722800	.	A	C	.	.	MAF_USDA=4.167
NC_035088.1	26722929	.	G	C	.	.	MAF_USDA=3.333
NC_035088.1	26723017	.	A	C	.	.	MAF_USDA=13.529
NC_035088.1	26723026	.	T	G	.	.	MAF_INRAE=5.0;MAF_USDA=5.882
NC_035088.1	26723063	.	G	A	.	.	MAF_USDA=3.279
NC_035088.1	26723096	.	T	C	.	.	MAF_USDA=14.118
NC_035088.1	26723108	.	A	C	.	.	MAF_USDA=1.639
NC_035088.1	26723112	.	C	T	.	.	MAF_USDA=13.529
NC_035088.1	26723319	.	T	C	.	.	MAF_USDA=3.279
NC_035088.1	26723343	.	A	G	.	.	MAF_USDA=13.529
NC_035088.1	26723353	.	T	G	.	.	MAF_USDA=1.639
NC_035088.1	26723400	.	C	T	.	.	MAF_USDA=1.639
NC_035088.1	26723434	.	C	T	.	.	MAF_USDA=1.639
NC_035088.1	26723446	.	C	T	.	.	MAF_USDA=11.765
NC_035088.1	26723485	.	T	A	.	.	MAF_USDA=11.765
NC_035088.1	26723554	.	G	T	.	.	MAF_USDA=12.5
NC_035088.1	26723557	.	T	C	.	.	MAF_INRAE=5.0;MAF_USDA=6.557
NC_035088.1	26723617	.	C	T	.	.	MAF_USDA=12.353
NC_035088.1	26723706	.	A	T	.	.	MAF_USDA=2.459
NC_035088.1	26723712	.	A	C	.	.	MAF_USDA=2.459
NC_035088.1	26723716	.	T	A	.	.	MAF_INRAE=5.263
NC_035088.1	26723753	.	G	A	.	.	MAF_USDA=3.279
NC_035088.1	26723846	.	T	A	.	.	MAF_INRAE=18.987;MAF_USDA=10.588
NC_035088.1	26723885	.	T	C	.	.	MAF_USDA=13.529
NC_035088.1	26724288	.	G	T	.	.	MAF_INRAE=20.886;MAF_USDA=12.353
NC_035088.1	26724363	.	C	G	.	.	MAF_INRAE=20.886;MAF_USDA=10.0
NC_035088.1	26724451	.	T	C	.	.	MAF_INRAE=18.987;MAF_USDA=10.0
NC_035088.1	26724575	.	C	A	.	.	MAF_INRAE=13.333
NC_035088.1	26724608	.	T	C	.	.	MAF_INRAE=18.987
NC_035088.1	26724656	.	C	A	.	.	MAF_USDA=4.167
NC_035088.1	26724698	.	C	T	.	.	MAF_USDA=2.459
NC_035088.1	26724699	.	T	G	.	.	MAF_INRAE=42.405
NC_035088.1	26724895	.	T	C	.	.	MAF_INRAE=17.089;MAF_USDA=8.235
NC_035088.1	26724947	.	C	G	.	.	MAF_INRAE=16.456;MAF_USDA=7.059
NC_035088.1	26724996	.	G	A	.	.	MAF_INRAE=18.987;MAF_USDA=10.0
NC_035088.1	26725007	.	C	A	.	.	MAF_INRAE=5.263;MAF_USDA=2.459
NC_035088.1	26725036	.	T	C	.	.	MAF_INRAE=18.354;MAF_USDA=10.0
NC_035088.1	26725056	.	C	T	.	.	MAF_INRAE=12.5
NC_035088.1	26725114	.	A	C	.	.	MAF_USDA=5.738
NC_035088.1	26725235	.	T	A	.	.	MAF_USDA=2.459
NC_035088.1	26725417	.	T	C	.	.	MAF_USDA=2.459
NC_035088.1	26725437	.	G	A	.	.	MAF_USDA=1.19
NC_035088.1	26725438	.	C	T	.	.	MAF_USDA=3.333
NC_035088.1	26725441	.	C	T	.	.	MAF_INRAE=5.263
NC_035088.1	26725469	.	G	A	.	.	MAF_INRAE=5.263;MAF_USDA=3.279
NC_035088.1	26725644	.	T	C	.	.	MAF_INRAE=11.667
NC_035088.1	26725734	.	G	T	.	.	MAF_USDA=12.5
NC_035088.1	26725942	.	G	A	.	.	MAF_INRAE=5.0;MAF_USDA=22.917
NC_035088.1	26726021	.	G	A	.	.	MAF_USDA=10.417
NC_035088.1	26726261	.	C	T	.	.	MAF_USDA=12.5
NC_035088.1	26726830	.	A	G	.	.	MAF_USDA=18.75
NC_035088.1	26726917	.	C	T	.	.	MAF_INRAE=5.0
NC_035088.1	26726973	.	T	G	.	.	MAF_USDA=4.167
NC_035088.1	26726979	.	C	T	.	.	MAF_INRAE=5.0;MAF_USDA=5.294
NC_035088.1	26727001	.	A	T	.	.	MAF_INRAE=15.0;MAF_USDA=8.333
NC_035088.1	26727026	.	A	G	.	.	MAF_INRAE=19.62;MAF_USDA=6.548
NC_035088.1	26727035	.	C	T	.	.	MAF_INRAE=5.263;MAF_USDA=29.167
NC_035088.1	26727049	.	A	T	.	.	MAF_INRAE=5.263;MAF_USDA=2.542
NC_035088.1	26727152	.	G	A	.	.	MAF_INRAE=5.263;MAF_USDA=2.459
NC_035088.1	26727167	.	G	C	.	.	MAF_INRAE=18.987;MAF_USDA=10.588
NC_035088.1	26727197	.	A	G	.	.	MAF_INRAE=18.987;MAF_USDA=10.588
NC_035088.1	26727225	.	C	T	.	.	MAF_INRAE=18.987;MAF_USDA=11.176
NC_035088.1	26727376	.	G	C	.	.	MAF_INRAE=22.5
NC_035088.1	26727378	.	G	A	.	.	MAF_INRAE=22.5
NC_035088.1	26727383	.	C	T	.	.	MAF_INRAE=22.5
NC_035088.1	26727385	.	T	A	.	.	MAF_INRAE=22.5
NC_035088.1	26727432	.	T	C	.	.	MAF_INRAE=5.263
NC_035088.1	26727523	.	A	G	.	.	MAF_INRAE=4.167;MAF_USDA=5.294
NC_035088.1	26727590	.	G	T	.	.	MAF_USDA=2.353
NC_035088.1	26727623	.	G	A	.	.	MAF_INRAE=35.0;MAF_USDA=10.417
NC_035088.1	26727651	.	A	G	.	.	MAF_INRAE=18.987;MAF_USDA=10.588
NC_035088.1	26727753	.	C	A	.	.	MAF_INRAE=12.5
NC_035088.1	26727796	.	T	A	.	.	MAF_USDA=12.5
NC_035088.1	26727869	.	G	A	.	.	MAF_USDA=2.459
NC_035088.1	26727913	.	A	T	.	.	MAF_INRAE=5.063;MAF_USDA=21.176
NC_035088.1	26727927	.	G	T	.	.	MAF_INRAE=5.063;MAF_USDA=19.412
NC_035088.1	26727929	.	G	A	.	.	MAF_INRAE=5.0;MAF_USDA=19.412
NC_035088.1	26727940	.	G	T	.	.	MAF_INRAE=42.105;MAF_USDA=10.588
NC_035088.1	26728073	.	A	G	.	.	MAF_USDA=10.0
NC_035088.1	26728104	.	C	T	.	.	MAF_USDA=10.588
NC_035088.1	26728111	.	C	T	.	.	MAF_USDA=1.639
NC_035088.1	26728139	.	G	T	.	.	MAF_INRAE=16.667;MAF_USDA=4.167
NC_035088.1	26728238	.	A	T	.	.	MAF_INRAE=18.987;MAF_USDA=10.588
NC_035088.1	26728245	.	T	C	.	.	MAF_USDA=2.353
NC_035088.1	26728276	.	G	A	.	.	MAF_USDA=16.667
NC_035088.1	26728277	.	G	T	.	.	MAF_USDA=16.667
NC_035088.1	26728279	.	C	G	.	.	MAF_USDA=16.667
NC_035088.1	26728425	.	A	G	.	.	MAF_INRAE=33.333;MAF_USDA=22.917
NC_035088.1	26728509	.	T	C	.	.	MAF_INRAE=18.354;MAF_USDA=10.588
NC_035088.1	26728612	.	T	C	.	.	MAF_USDA=4.918
NC_035088.1	26728684	.	C	T	.	.	MAF_INRAE=5.0;MAF_USDA=5.882
NC_035088.1	26728687	.	T	A	.	.	MAF_INRAE=5.0;MAF_USDA=5.882
NC_035088.1	26728724	.	G	A	.	.	MAF_INRAE=29.114;MAF_USDA=31.176
NC_035088.1	26728765	.	G	A	.	.	MAF_INRAE=18.354;MAF_USDA=10.588
NC_035088.1	26728922	.	T	C	.	.	MAF_USDA=1.639
NC_035088.1	26729091	.	G	C	.	.	MAF_USDA=3.279
NC_035088.1	26729119	.	T	C	.	.	MAF_USDA=6.557
NC_035088.1	26729181	.	A	T	.	.	MAF_USDA=4.918
NC_035088.1	26729196	.	C	A	.	.	MAF_USDA=1.639
NC_035088.1	26729206	.	T	C	.	.	MAF_INRAE=29.114;MAF_USDA=31.765
NC_035088.1	26729209	.	T	A	.	.	MAF_INRAE=18.987;MAF_USDA=11.176
NC_035088.1	26729261	.	T	G	.	.	MAF_USDA=2.459
NC_035088.1	26729264	.	T	C	.	.	MAF_INRAE=18.987;MAF_USDA=11.176
NC_035088.1	26729265	.	C	A	.	.	MAF_USDA=6.557
NC_035088.1	26729295	.	C	T	.	.	MAF_INRAE=29.747;MAF_USDA=31.176
NC_035088.1	26729301	.	G	A	.	.	MAF_INRAE=18.987;MAF_USDA=10.588
NC_035088.1	26729336	.	T	C	.	.	MAF_INRAE=18.987;MAF_USDA=11.176
NC_035088.1	26729337	.	G	A	.	.	MAF_INRAE=11.667;MAF_USDA=10.588
NC_035088.1	26729364	.	T	A	.	.	MAF_USDA=9.836
NC_035088.1	26729476	.	C	T	.	.	MAF_INRAE=18.354;MAF_USDA=10.588
NC_035088.1	26729729	.	G	T	.	.	MAF_USDA=1.639
NC_035088.1	26729766	.	G	A	.	.	MAF_USDA=4.098
NC_035088.1	26729813	.	A	G	.	.	MAF_INRAE=10.833;MAF_USDA=4.098
NC_035088.1	26729816	.	G	A,C	.	.	MAF_INRAE=5.263;MAF_USDA=4.098
NC_035088.1	26729819	.	C	G	.	.	MAF_USDA=39.583
NC_035088.1	26729835	.	C	T	.	.	MAF_USDA=2.459
NC_035088.1	26729874	.	T	C	.	.	MAF_INRAE=15.19
NC_035088.1	26729932	.	C	A	.	.	MAF_INRAE=37.342;MAF_USDA=13.115
NC_035088.1	26729934	.	A	T	.	.	MAF_USDA=3.279
NC_035088.1	26730042	.	C	G	.	.	MAF_INRAE=10.833
NC_035088.1	26730070	.	C	A	.	.	MAF_USDA=4.098
NC_035088.1	26730091	.	C	T	.	.	MAF_INRAE=19.62;MAF_USDA=10.417
NC_035088.1	26730105	.	G	C	.	.	MAF_INRAE=10.833
NC_035088.1	26730151	.	C	T	.	.	MAF_INRAE=16.456;MAF_USDA=5.882
NC_035088.1	26730161	.	C	T	.	.	MAF_INRAE=20.886
NC_035088.1	26730352	.	G	T	.	.	MAF_INRAE=10.526;MAF_USDA=2.459
NC_035088.1	26730396	.	T	C	.	.	MAF_INRAE=22.5;MAF_USDA=4.118
NC_035088.1	26730473	.	G	A	.	.	MAF_INRAE=18.354;MAF_USDA=10.0
NC_035088.1	26730489	.	C	T	.	.	MAF_USDA=19.048
NC_035088.1	26730646	.	G	A	.	.	MAF_USDA=1.639
NC_035088.1	26730802	.	T	C	.	.	MAF_USDA=7.377
NC_035088.1	26730927	.	G	A	.	.	MAF_INRAE=5.263;MAF_USDA=5.833
NC_035088.1	26730958	.	A	T	.	.	MAF_INRAE=29.747;MAF_USDA=44.118
NC_035088.1	26731595	.	T	A	.	.	MAF_USDA=2.083
NC_035088.1	26731700	.	A	C	.	.	MAF_USDA=1.639
NC_035088.1	26731707	.	C	A	.	.	MAF_INRAE=5.263;MAF_USDA=7.377
NC_035088.1	26731930	.	A	C	.	.	MAF_USDA=9.836
NC_035088.1	26733355	.	T	A	.	.	MAF_USDA=4.167
NC_035088.1	26733365	.	A	C	.	.	MAF_INRAE=5.833
NC_035088.1	26733369	.	T	A	.	.	MAF_INRAE=12.025
NC_035088.1	26733479	.	G	T	.	.	MAF_INRAE=24.684;MAF_USDA=14.118
NC_035088.1	26733517	.	G	T	.	.	MAF_USDA=4.098
NC_035088.1	26733616	.	A	T	.	.	MAF_USDA=16.667
NC_035088.1	26733629	.	A	G	.	.	MAF_INRAE=5.263;MAF_USDA=2.459
NC_035088.1	26733646	.	T	G	.	.	MAF_INRAE=5.833
NC_035088.1	26733716	.	A	C	.	.	MAF_INRAE=11.392
NC_035088.1	26733802	.	A	T	.	.	MAF_USDA=5.833
NC_035088.1	26733958	.	G	C	.	.	MAF_USDA=12.5
NC_035088.1	26734279	.	C	T	.	.	MAF_USDA=1.639
NC_035088.1	26734482	.	C	A	.	.	MAF_USDA=2.459
NC_035088.1	26734760	.	C	T	.	.	MAF_USDA=2.459
NC_035088.1	26734766	.	G	T	.	.	MAF_USDA=1.639
NC_035088.1	26734842	.	C	A	.	.	MAF_INRAE=20.886;MAF_USDA=9.524
NC_035088.1	26734909	.	T	C	.	.	MAF_INRAE=34.81;MAF_USDA=44.118
NC_035088.1	26734980	.	T	A	.	.	MAF_USDA=1.639
NC_035088.1	26735279	.	T	C	.	.	MAF_USDA=9.836
NC_035088.1	26735341	.	T	C	.	.	MAF_USDA=1.639
NC_035088.1	26735391	.	C	T	.	.	MAF_USDA=2.459
NC_035088.1	26735426	.	A	T	.	.	MAF_USDA=1.639
NC_035088.1	26735854	.	G	T	.	.	MAF_INRAE=4.167;MAF_USDA=6.25
NC_035088.1	26736037	.	T	G	.	.	MAF_INRAE=34.177;MAF_USDA=43.529
NC_035088.1	26736088	.	C	A	.	.	MAF_USDA=1.639
NC_035088.1	26736179	.	T	C	.	.	MAF_USDA=1.639
NC_035088.1	26736208	.	C	G	.	.	MAF_USDA=7.647
NC_035088.1	26736380	.	C	T	.	.	MAF_USDA=1.639
NC_035088.1	26736472	.	A	G	.	.	MAF_INRAE=35.443;MAF_USDA=23.529
NC_035088.1	26736484	.	A	T	.	.	MAF_USDA=1.639
NC_035088.1	26736491	.	C	T	.	.	MAF_USDA=3.279
NC_035088.1	26736793	.	T	C	.	.	MAF_INRAE=19.62;MAF_USDA=16.471
NC_035088.1	26736805	.	A	C	.	.	MAF_USDA=3.279
NC_035088.1	26736821	.	A	C	.	.	MAF_INRAE=22.785
NC_035088.1	26736880	.	C	G	.	.	MAF_USDA=5.738
NC_035088.1	26736928	.	A	G	.	.	MAF_USDA=4.918
NC_035088.1	26736929	.	C	T	.	.	MAF_USDA=2.353
NC_035088.1	26736958	.	CATAATAGCG	CATAATAGCC	.	.	MAF_USDA=37.5
NC_035088.1	26736967	.	G	C	.	.	MAF_INRAE=36.709
NC_035088.1	26736995	.	G	A	.	.	MAF_INRAE=15.789;MAF_USDA=14.583
NC_035088.1	26737053	.	C	A	.	.	MAF_INRAE=22.785;MAF_USDA=16.471
NC_035088.1	26737135	.	A	G	.	.	MAF_INRAE=22.785;MAF_USDA=17.059
NC_035088.1	26737315	.	T	A	.	.	MAF_USDA=3.279
NC_035088.1	26737318	.	T	G	.	.	MAF_INRAE=36.709;MAF_USDA=21.765
NC_035088.1	26737362	.	A	G	.	.	MAF_USDA=6.557
NC_035088.1	26737370	.	G	A	.	.	MAF_USDA=5.738
NC_035088.1	26737490	.	A	T	.	.	MAF_USDA=14.583
NC_035088.1	26737492	.	C	T	.	.	MAF_USDA=14.583
NC_035088.1	26737518	.	T	G	.	.	MAF_USDA=1.639
NC_035088.1	26737554	.	A	G	.	.	MAF_INRAE=24.684;MAF_USDA=19.412
NC_035088.1	26737694	.	G	T	.	.	MAF_USDA=2.459
NC_035088.1	26737728	.	A	T	.	.	MAF_INRAE=16.456;MAF_USDA=6.471
NC_035088.1	26737835	.	T	C	.	.	MAF_USDA=8.824
NC_035088.1	26737873	.	G	A	.	.	MAF_INRAE=16.456;MAF_USDA=8.824
NC_035088.1	26738357	.	T	C	.	.	MAF_USDA=17.059
NC_035088.1	26738412	.	T	G	.	.	MAF_USDA=17.059
NC_035088.1	26738560	.	G	A	.	.	MAF_USDA=1.639
NC_035088.1	26738642	.	C	G	.	.	MAF_INRAE=12.025
NC_035088.1	26738664	.	T	C	.	.	MAF_USDA=3.279
NC_035088.1	26738715	.	T	C	.	.	MAF_USDA=5.294
NC_035088.1	26738750	.	G	T	.	.	MAF_INRAE=18.354;MAF_USDA=17.059
NC_035088.1	26739254	.	A	G	.	.	MAF_INRAE=11.392
NC_035088.1	26739297	.	T	C	.	.	MAF_INRAE=18.354;MAF_USDA=18.235
NC_035088.1	26739320	.	A	C	.	.	MAF_USDA=27.647
NC_035088.1	26739392	.	C	T	.	.	MAF_USDA=1.639
NC_035088.1	26739495	.	C	A	.	.	MAF_USDA=1.639
NC_035088.1	26739565	.	T	C	.	.	MAF_INRAE=21.519;MAF_USDA=12.353
NC_035088.1	26739587	.	C	A	.	.	MAF_USDA=6.557
NC_035088.1	26739696	.	T	A	.	.	MAF_USDA=2.459
NC_035088.1	26739697	.	G	T	.	.	MAF_USDA=27.647
NC_035088.1	26739708	.	C	T	.	.	MAF_INRAE=46.835;MAF_USDA=22.941
NC_035088.1	26739717	.	T	C	.	.	MAF_USDA=3.279
NC_035088.1	26739737	.	G	T	.	.	MAF_USDA=2.459
NC_035088.1	26739785	.	A	C	.	.	MAF_USDA=2.459
NC_035088.1	26739876	.	G	C	.	.	MAF_USDA=16.667
NC_035088.1	26739913	.	G	A	.	.	MAF_USDA=2.459
NC_035088.1	26739937	.	T	A	.	.	MAF_USDA=1.639
NC_035088.1	26739971	.	C	T	.	.	MAF_USDA=3.279
NC_035088.1	26740071	.	C	A	.	.	MAF_INRAE=47.468;MAF_USDA=31.176
NC_035088.1	26740137	.	T	A	.	.	MAF_USDA=1.639
NC_035088.1	26740186	.	T	C	.	.	MAF_INRAE=15.789;MAF_USDA=14.583
NC_035088.1	26740219	.	C	T	.	.	MAF_USDA=7.059
NC_035088.1	26740268	.	C	T	.	.	MAF_USDA=1.639
NC_035088.1	26740385	.	C	T	.	.	MAF_INRAE=15.823;MAF_USDA=37.647
NC_035088.1	26740433	.	G	A	.	.	MAF_USDA=3.279
NC_035088.1	26740605	.	A	G	.	.	MAF_USDA=12.295
NC_035088.1	26740682	.	C	T	.	.	MAF_USDA=1.639
NC_035088.1	26740717	.	A	G	.	.	MAF_INRAE=15.789;MAF_USDA=14.583
NC_035088.1	26740774	.	T	C	.	.	MAF_USDA=1.639
NC_035088.1	26740810	.	A	T	.	.	MAF_USDA=4.167
NC_035088.1	26740848	.	C	A	.	.	MAF_INRAE=5.0;MAF_USDA=4.706
NC_035088.1	26740854	.	G	A	.	.	MAF_USDA=1.639
NC_035088.1	26740905	.	C	T	.	.	MAF_USDA=2.459
NC_035088.1	26740951	.	C	G	.	.	MAF_INRAE=12.025
NC_035088.1	26741016	.	C	A	.	.	MAF_USDA=2.459
NC_035088.1	26741030	.	T	G	.	.	MAF_USDA=1.639
NC_035088.1	26741273	.	G	A	.	.	MAF_USDA=1.639
NC_035088.1	26741310	.	G	T	.	.	MAF_INRAE=37.975;MAF_USDA=17.059
NC_035088.1	26741511	.	A	C	.	.	MAF_USDA=2.459
NC_035088.1	26741613	.	G	A	.	.	MAF_INRAE=22.785;MAF_USDA=12.353
NC_035088.1	26741735	.	G	T	.	.	MAF_USDA=7.377
NC_035088.1	26741748	.	A	T	.	.	MAF_INRAE=10.833;MAF_USDA=2.459
NC_035088.1	26741871	.	A	C	.	.	MAF_USDA=5.738
NC_035088.1	26742007	.	T	C	.	.	MAF_INRAE=10.526;MAF_USDA=11.765
NC_035088.1	26742017	.	G	T	.	.	MAF_INRAE=10.526;MAF_USDA=3.279
NC_035088.1	26742144	.	A	C	.	.	MAF_USDA=3.279
NC_035088.1	26742163	.	C	T	.	.	MAF_USDA=12.295
NC_035088.1	26742183	.	C	T	.	.	MAF_INRAE=5.0
NC_035088.1	26742205	.	G	A	.	.	MAF_USDA=1.639
NC_035088.1	26742295	.	C	T	.	.	MAF_INRAE=22.785;MAF_USDA=12.353
NC_035088.1	26742304	.	T	G	.	.	MAF_INRAE=17.089;MAF_USDA=7.647
NC_035088.1	26742315	.	T	G	.	.	MAF_INRAE=22.785;MAF_USDA=12.353
NC_035088.1	26742362	.	T	C	.	.	MAF_INRAE=22.785;MAF_USDA=12.353
NC_035088.1	26742413	.	G	C,T	.	.	MAF_INRAE=22.785;MAF_USDA=27.083
NC_035088.1	26742414	.	T	C	.	.	MAF_USDA=27.083
NC_035088.1	26742416	.	G	T	.	.	MAF_USDA=27.083
NC_035088.1	26742445	.	C	T	.	.	MAF_INRAE=15.823;MAF_USDA=5.882
NC_035088.1	26742469	.	G	A	.	.	MAF_INRAE=8.333
NC_035088.1	26742476	.	C	G	.	.	MAF_INRAE=22.785;MAF_USDA=12.353
NC_035088.1	26742531	.	A	C	.	.	MAF_INRAE=21.519;MAF_USDA=12.353
NC_035088.1	26742555	.	T	A	.	.	MAF_USDA=3.279
NC_035088.1	26742648	.	A	C	.	.	MAF_USDA=2.459
NC_035088.1	26742649	.	T	A	.	.	MAF_USDA=2.459
NC_035088.1	26742650	.	T	A	.	.	MAF_USDA=2.459
NC_035088.1	26742723	.	G	T	.	.	MAF_USDA=18.824
NC_035088.1	26742758	.	A	C	.	.	MAF_USDA=1.639
NC_035088.1	26742767	.	G	C	.	.	MAF_INRAE=26.667;MAF_USDA=8.824
NC_035088.1	26742770	.	T	A	.	.	MAF_INRAE=26.667;MAF_USDA=8.824
NC_035088.1	26742771	.	G	A	.	.	MAF_INRAE=26.667;MAF_USDA=9.412
NC_035088.1	26742787	.	C	T	.	.	MAF_INRAE=20.253;MAF_USDA=6.471
NC_035088.1	26742846	.	A	T	.	.	MAF_USDA=2.459
NC_035088.1	26743036	.	A	G	.	.	MAF_USDA=8.333
NC_035088.1	26743151	.	A	C	.	.	MAF_USDA=12.295
NC_035088.1	26743213	.	G	T	.	.	MAF_USDA=1.639
NC_035088.1	26743218	.	T	C	.	.	MAF_USDA=6.471
NC_035088.1	26743231	.	G	A	.	.	MAF_INRAE=22.785;MAF_USDA=12.353
NC_035088.1	26743285	.	C	T	.	.	MAF_USDA=1.639
NC_035088.1	26743370	.	C	A	.	.	MAF_INRAE=27.5;MAF_USDA=8.333
NC_035088.1	26743371	.	C	T	.	.	MAF_USDA=1.667
NC_035088.1	26743404	.	C	A	.	.	MAF_USDA=1.667
NC_035088.1	26743491	.	C	T	.	.	MAF_USDA=4.167
NC_035088.1	26743777	.	A	T	.	.	MAF_USDA=1.667
NC_035088.1	26743780	.	C	A	.	.	MAF_USDA=1.667
NC_035088.1	26743781	.	G	A	.	.	MAF_USDA=4.167
NC_035088.1	26743785	.	G	C	.	.	MAF_USDA=5.0
NC_035088.1	26743938	.	C	A	.	.	MAF_INRAE=7.595;MAF_USDA=5.357
NC_035088.1	26743946	.	A	T	.	.	MAF_USDA=3.333
NC_035088.1	26744025	.	A	C	.	.	MAF_USDA=2.5
NC_035088.1	26744048	.	T	A	.	.	MAF_USDA=3.333
NC_035088.1	26744092	.	A	G	.	.	MAF_USDA=1.667
NC_035088.1	26744097	.	T	C	.	.	MAF_USDA=1.667
NC_035088.1	26744238	.	C	A	.	.	MAF_USDA=12.5
NC_035088.1	26744273	.	G	C	.	.	MAF_INRAE=25.833;MAF_USDA=27.083
NC_035088.1	26744305	.	G	A	.	.	MAF_INRAE=20.886;MAF_USDA=21.429
NC_035088.1	26744330	.	A	T	.	.	MAF_USDA=5.833
NC_035088.1	26744353	.	C	G	.	.	MAF_USDA=2.5
NC_035088.1	26744354	.	G	A,T	.	.	MAF_INRAE=2.5;MAF_USDA=10.833
NC_035088.1	26744364	.	G	A	.	.	MAF_INRAE=2.5
NC_035088.1	26744365	.	A	C	.	.	MAF_INRAE=2.5
NC_035088.1	26744367	.	T	A	.	.	MAF_INRAE=2.5
NC_035088.1	26744377	.	T	A	.	.	MAF_USDA=6.548
NC_035088.1	26744383	.	G	A	.	.	MAF_INRAE=1.667
NC_035088.1	26744386	.	C	A	.	.	MAF_INRAE=5.0
NC_035088.1	26744460	.	C	A	.	.	MAF_INRAE=6.962;MAF_USDA=5.294
NC_035088.1	26744465	.	G	A	.	.	MAF_USDA=3.279
NC_035088.1	26744505	.	T	A	.	.	MAF_INRAE=3.333
NC_035088.1	26744508	.	T	C	.	.	MAF_INRAE=3.333;MAF_USDA=13.115
NC_035088.1	26744512	.	C	G	.	.	MAF_INRAE=3.333
NC_035088.1	26744530	.	G	A	.	.	MAF_USDA=4.098
NC_035088.1	26744536	.	C	T	.	.	MAF_INRAE=5.0
NC_035088.1	26744542	.	T	C	.	.	MAF_INRAE=12.5
NC_035088.1	26744544	.	G	A	.	.	MAF_INRAE=5.0
NC_035088.1	26744593	.	A	C	.	.	MAF_USDA=2.459
NC_035088.1	26744600	.	A	G	.	.	MAF_USDA=5.738
NC_035088.1	26744608	.	T	C	.	.	MAF_INRAE=6.667
NC_035088.1	26744631	.	C	A	.	.	MAF_INRAE=8.333
NC_035088.1	26744654	.	A	T	.	.	MAF_INRAE=7.5
NC_035088.1	26744667	.	G	A	.	.	MAF_INRAE=7.5;MAF_USDA=13.934
NC_035088.1	26744668	.	G	T	.	.	MAF_INRAE=12.5
NC_035088.1	26744683	.	G	T	.	.	MAF_USDA=1.639
NC_035088.1	26744684	.	G	A	.	.	MAF_INRAE=11.667
NC_035088.1	26744685	.	T	C	.	.	MAF_USDA=3.279
NC_035088.1	26744690	.	C	T	.	.	MAF_INRAE=7.5
NC_035088.1	26744691	.	A	G	.	.	MAF_USDA=2.459
NC_035088.1	26744709	.	T	C	.	.	MAF_USDA=7.377
NC_035088.1	26744710	.	A	G	.	.	MAF_USDA=2.459
NC_035088.1	26744721	.	G	T	.	.	MAF_INRAE=13.333
NC_035088.1	26744727	.	A	C	.	.	MAF_INRAE=11.667
NC_035088.1	26744733	.	T	G	.	.	MAF_INRAE=11.667
NC_035088.1	26744735	.	T	C	.	.	MAF_USDA=4.098
NC_035088.1	26744751	.	C	A	.	.	MAF_USDA=2.941
NC_035088.1	26744760	.	C	A	.	.	MAF_USDA=1.639
NC_035088.1	26744785	.	G	T	.	.	MAF_USDA=4.918
NC_035088.1	26744788	.	G	A	.	.	MAF_INRAE=2.5
NC_035088.1	26744791	.	C	T	.	.	MAF_INRAE=5.833
NC_035088.1	26744809	.	G	T	.	.	MAF_INRAE=5.833
NC_035088.1	26744818	.	T	C	.	.	MAF_USDA=2.459
NC_035088.1	26744885	.	T	C	.	.	MAF_INRAE=9.167;MAF_USDA=6.557
NC_035088.1	26744924	.	A	G	.	.	MAF_INRAE=18.354;MAF_USDA=16.471
NC_035088.1	26744960	.	A	G	.	.	MAF_USDA=10.656
NC_035088.1	26745013	.	A	C	.	.	MAF_USDA=1.639
NC_035088.1	26745016	.	A	G	.	.	MAF_INRAE=3.333;MAF_USDA=18.75
NC_035088.1	26745019	.	A	G	.	.	MAF_INRAE=3.333;MAF_USDA=20.833
NC_035088.1	26745023	.	A	C	.	.	MAF_INRAE=6.667;MAF_USDA=6.25
NC_035088.1	26745035	.	G	A	.	.	MAF_INRAE=14.167
NC_035088.1	26745042	.	G	T	.	.	MAF_INRAE=3.333;MAF_USDA=12.5
NC_035088.1	26745057	.	G	T	.	.	MAF_INRAE=20.886;MAF_USDA=22.917
NC_035088.1	26745076	.	C	A	.	.	MAF_USDA=12.295
NC_035088.1	26745126	.	A	G	.	.	MAF_USDA=11.475
NC_035088.1	26745153	.	A	G	.	.	MAF_INRAE=4.167
NC_035088.1	26745171	.	C	T	.	.	MAF_INRAE=7.5
NC_035088.1	26745187	.	T	G	.	.	MAF_INRAE=1.667;MAF_USDA=14.583
NC_035088.1	26745193	.	T	A	.	.	MAF_INRAE=1.667;MAF_USDA=14.583
NC_035088.1	26745203	.	T	A	.	.	MAF_INRAE=3.333
NC_035088.1	26745227	.	T	A	.	.	MAF_INRAE=5.833
NC_035088.1	26745243	.	A	T	.	.	MAF_INRAE=9.167
NC_035088.1	26745259	.	T	C	.	.	MAF_INRAE=4.167
NC_035088.1	26745388	.	G	C	.	.	MAF_INRAE=1.667
NC_035088.1	26745398	.	G	A	.	.	MAF_INRAE=4.167
NC_035088.1	26745405	.	A	C	.	.	MAF_INRAE=3.333
NC_035088.1	26745406	.	C	T	.	.	MAF_INRAE=3.333
NC_035088.1	26745502	.	G	T	.	.	MAF_USDA=1.765
NC_035088.1	26745556	.	A	G	.	.	MAF_INRAE=10.759
NC_035088.1	26745559	.	G	A	.	.	MAF_INRAE=2.5
NC_035088.1	26745582	.	C	A	.	.	MAF_USDA=1.639
NC_035088.1	26745585	.	G	A	.	.	MAF_USDA=1.639
NC_035088.1	26745717	.	C	T	.	.	MAF_USDA=4.098
NC_035088.1	26745751	.	C	T	.	.	MAF_USDA=1.639
NC_035088.1	26745794	.	T	C	.	.	MAF_USDA=4.098
NC_035088.1	26745808	.	G	C	.	.	MAF_USDA=14.583
NC_035088.1	26745818	.	C	A	.	.	MAF_USDA=1.639
NC_035088.1	26745831	.	C	T	.	.	MAF_USDA=1.639
NC_035088.1	26745836	.	G	A	.	.	MAF_INRAE=24.167;MAF_USDA=8.235
NC_035088.1	26745848	.	G	T	.	.	MAF_INRAE=7.595;MAF_USDA=5.294
NC_035088.1	26745965	.	C	T	.	.	MAF_INRAE=2.5
NC_035088.1	26745968	.	C	T	.	.	MAF_INRAE=22.152;MAF_USDA=13.529
NC_035088.1	26746070	.	C	A	.	.	MAF_USDA=2.459
NC_035088.1	26746072	.	C	T	.	.	MAF_USDA=1.639
NC_035088.1	26746076	.	G	A	.	.	MAF_INRAE=2.5;MAF_USDA=6.25
NC_035088.1	26746112	.	T	G	.	.	MAF_INRAE=26.667;MAF_USDA=20.588
NC_035088.1	26746126	.	C	A	.	.	MAF_INRAE=5.833;MAF_USDA=9.016
NC_035088.1	26746198	.	A	C	.	.	MAF_INRAE=15.0;MAF_USDA=27.083
NC_035088.1	26746231	.	C	A	.	.	MAF_INRAE=5.0;MAF_USDA=12.5
NC_035088.1	26746244	.	C	T	.	.	MAF_INRAE=17.5
NC_035088.1	26746270	.	T	G	.	.	MAF_INRAE=18.333
NC_035088.1	26746281	.	G	A	.	.	MAF_INRAE=18.333
NC_035088.1	26746350	.	G	T	.	.	MAF_INRAE=5.833
NC_035088.1	26746357	.	C	T	.	.	MAF_INRAE=5.0
NC_035088.1	26746363	.	C	T	.	.	MAF_INRAE=5.0
NC_035088.1	26746373	.	G	T	.	.	MAF_INRAE=10.833;MAF_USDA=16.667
NC_035088.1	26746396	.	C	T	.	.	MAF_INRAE=1.667
NC_035088.1	26746556	.	C	G	.	.	MAF_USDA=12.295
NC_035088.1	26746613	.	G	T	.	.	MAF_INRAE=15.0
NC_035088.1	26746617	.	A	T	.	.	MAF_INRAE=4.167
NC_035088.1	26746631	.	C	A	.	.	MAF_INRAE=4.167;MAF_USDA=6.25
NC_035088.1	26746634	.	G	A	.	.	MAF_INRAE=3.333
NC_035088.1	26746656	.	G	A	.	.	MAF_INRAE=2.5
NC_035088.1	26746661	.	C	T	.	.	MAF_INRAE=12.5;MAF_USDA=18.235
NC_035088.1	26746669	.	C	T	.	.	MAF_USDA=14.583
NC_035088.1	26746670	.	A	G	.	.	MAF_INRAE=24.051;MAF_USDA=10.588
NC_035088.1	26746697	.	G	A	.	.	MAF_INRAE=1.667
NC_035088.1	26746703	.	A	G	.	.	MAF_INRAE=4.167
NC_035088.1	26746704	.	C	T	.	.	MAF_USDA=2.459
NC_035088.1	26746741	.	A	C	.	.	MAF_INRAE=25.833;MAF_USDA=17.059
NC_035088.1	26746891	.	C	T	.	.	MAF_USDA=3.279
NC_035088.1	26746948	.	A	T	.	.	MAF_USDA=1.639
NC_035088.1	26747003	.	C	T	.	.	MAF_INRAE=10.0
NC_035088.1	26747004	.	G	A	.	.	MAF_USDA=4.918
NC_035088.1	26747006	.	C	T	.	.	MAF_INRAE=18.354;MAF_USDA=5.882
NC_035088.1	26747071	.	G	A	.	.	MAF_USDA=6.471
NC_035088.1	26747195	.	C	T	.	.	MAF_USDA=2.459
NC_035088.1	26747210	.	T	C	.	.	MAF_INRAE=11.392
NC_035088.1	26747216	.	C	T	.	.	MAF_INRAE=26.667;MAF_USDA=18.235
NC_035088.1	26747236	.	C	T	.	.	MAF_INRAE=15.0;MAF_USDA=3.279
NC_035088.1	26747292	.	C	T	.	.	MAF_USDA=1.639
NC_035088.1	26747335	.	C	T	.	.	MAF_USDA=12.295
NC_035088.1	26747341	.	G	A	.	.	MAF_USDA=1.639
NC_035088.1	26747386	.	G	A	.	.	MAF_INRAE=25.833;MAF_USDA=20.0
NC_035088.1	26747594	.	G	A	.	.	MAF_USDA=1.639
NC_035088.1	26747607	.	C	T	.	.	MAF_USDA=2.459
NC_035088.1	26747693	.	A	T	.	.	MAF_INRAE=22.785;MAF_USDA=11.765
NC_035088.1	26747740	.	C	G	.	.	MAF_INRAE=7.595;MAF_USDA=12.5
NC_035088.1	26747803	.	G	C	.	.	MAF_INRAE=1.667
NC_035088.1	26747805	.	T	C	.	.	MAF_INRAE=1.667
NC_035088.1	26747964	.	T	C	.	.	MAF_USDA=18.824
NC_035088.1	26748019	.	G	A	.	.	MAF_USDA=14.583
NC_035088.1	26748028	.	C	T	.	.	MAF_INRAE=7.595;MAF_USDA=4.706
NC_035088.1	26748228	.	T	G	.	.	MAF_INRAE=22.152;MAF_USDA=12.353
NC_035088.1	26748288	.	C	T	.	.	MAF_USDA=1.639
NC_035088.1	26748289	.	G	T	.	.	MAF_INRAE=25.0;MAF_USDA=20.833
NC_035088.1	26748321	.	G	A	.	.	MAF_INRAE=5.0
NC_035088.1	26748402	.	A	T	.	.	MAF_INRAE=13.333
NC_035088.1	26748439	.	G	C	.	.	MAF_INRAE=9.167
NC_035088.1	26748440	.	C	T	.	.	MAF_USDA=12.5
NC_035088.1	26748446	.	T	C	.	.	MAF_INRAE=8.333;MAF_USDA=27.083
NC_035088.1	26748493	.	A	T	.	.	MAF_INRAE=5.0;MAF_USDA=22.917
NC_035088.1	26748521	.	C	T	.	.	MAF_USDA=1.639
NC_035088.1	26748562	.	A	G	.	.	MAF_USDA=13.115
NC_035088.1	26748611	.	G	A	.	.	MAF_INRAE=1.667
NC_035088.1	26748635	.	G	A	.	.	MAF_INRAE=10.833
NC_035088.1	26748643	.	A	T	.	.	MAF_INRAE=11.667
NC_035088.1	26748652	.	T	A	.	.	MAF_USDA=2.459
NC_035088.1	26748664	.	C	T	.	.	MAF_INRAE=14.167
NC_035088.1	26748672	.	C	T	.	.	MAF_INRAE=14.167
NC_035088.1	26748684	.	G	T	.	.	MAF_INRAE=4.167
NC_035088.1	26748690	.	G	A	.	.	MAF_INRAE=14.167
NC_035088.1	26748747	.	G	A	.	.	MAF_USDA=4.098
NC_035088.1	26748753	.	A	T	.	.	MAF_INRAE=5.833
NC_035088.1	26748784	.	A	G	.	.	MAF_INRAE=2.5
NC_035088.1	26748790	.	A	G	.	.	MAF_INRAE=21.519;MAF_USDA=10.0
NC_035088.1	26748809	.	G	A	.	.	MAF_INRAE=12.025
NC_035088.1	26748871	.	C	T	.	.	MAF_USDA=1.639
NC_035088.1	26748895	.	C	T	.	.	MAF_INRAE=19.62;MAF_USDA=8.235
NC_035088.1	26748906	.	G	C	.	.	MAF_USDA=2.353
NC_035088.1	26749044	.	C	T	.	.	MAF_INRAE=27.5;MAF_USDA=9.412
NC_035088.1	26749068	.	G	A	.	.	MAF_USDA=3.279
NC_035088.1	26749100	.	C	T	.	.	MAF_USDA=3.279
NC_035088.1	26749127	.	T	A	.	.	MAF_USDA=2.459
NC_035088.1	26749310	.	G	A	.	.	MAF_INRAE=23.333;MAF_USDA=8.824
NC_035088.1	26749415	.	T	C	.	.	MAF_INRAE=20.253;MAF_USDA=8.824
NC_035088.1	26749446	.	C	T	.	.	MAF_INRAE=1.667;MAF_USDA=3.529
NC_035088.1	26749456	.	G	A	.	.	MAF_USDA=4.167
NC_035088.1	26749458	.	G	T	.	.	MAF_INRAE=22.785;MAF_USDA=10.714
NC_035088.1	26749459	.	G	C	.	.	MAF_INRAE=20.0;MAF_USDA=5.357
NC_035088.1	26749467	.	T	G	.	.	MAF_INRAE=22.785;MAF_USDA=11.31
NC_035088.1	26749558	.	C	T	.	.	MAF_INRAE=18.987;MAF_USDA=5.952
NC_035088.1	26749581	.	G	A	.	.	MAF_USDA=3.333
NC_035088.1	26749596	.	G	A	.	.	MAF_INRAE=7.595;MAF_USDA=4.762
NC_035088.1	26749604	.	G	T	.	.	MAF_USDA=14.583
NC_035088.1	26749749	.	A	G	.	.	MAF_USDA=6.471
NC_035088.1	26749750	.	CA	CG	.	.	MAF_USDA=6.25
NC_035088.1	26749751	.	A	G	.	.	MAF_INRAE=16.667
NC_035088.1	26749763	.	C	T	.	.	MAF_USDA=2.459
NC_035088.1	26749816	.	A	G	.	.	MAF_INRAE=7.5
NC_035088.1	26749967	.	T	A	.	.	MAF_USDA=3.279
NC_035088.1	26750010	.	A	T	.	.	MAF_INRAE=22.785;MAF_USDA=12.353
NC_035088.1	26750065	.	A	C	.	.	MAF_USDA=7.647
NC_035088.1	26750132	.	A	T	.	.	MAF_USDA=8.333
NC_035088.1	26750133	.	T	C	.	.	MAF_USDA=8.333
NC_035088.1	26750134	.	G	A	.	.	MAF_USDA=8.333
NC_035088.1	26750188	.	T	A	.	.	MAF_USDA=3.279
NC_035088.1	26750196	.	G	T	.	.	MAF_USDA=17.647
NC_035088.1	26750246	.	G	A	.	.	MAF_USDA=17.647
NC_035088.1	26750301	.	G	C	.	.	MAF_USDA=18.852
NC_035088.1	26750328	.	C	A	.	.	MAF_USDA=7.647
NC_035088.1	26750329	.	A	C	.	.	MAF_USDA=7.647
NC_035088.1	26750398	.	G	A	.	.	MAF_USDA=4.098
NC_035088.1	26750400	.	A	G	.	.	MAF_USDA=1.639
NC_035088.1	26750440	.	G	A	.	.	MAF_USDA=12.941
NC_035088.1	26750461	.	T	G	.	.	MAF_USDA=1.639
NC_035088.1	26750509	.	C	T	.	.	MAF_USDA=25.294
NC_035088.1	26750512	.	C	T	.	.	MAF_USDA=15.882
NC_035088.1	26750568	.	G	A	.	.	MAF_USDA=7.647
NC_035088.1	26750600	.	T	G	.	.	MAF_USDA=1.639
NC_035088.1	26750754	.	C	T	.	.	MAF_USDA=12.941
NC_035088.1	26750814	.	T	A	.	.	MAF_USDA=5.738
NC_035088.1	26750836	.	C	A	.	.	MAF_USDA=2.459
NC_035088.1	26750870	.	T	C	.	.	MAF_USDA=4.118
NC_035088.1	26751037	.	A	G	.	.	MAF_USDA=12.353
NC_035088.1	26751086	.	C	T	.	.	MAF_USDA=17.647
NC_035088.1	26751149	.	A	T	.	.	MAF_USDA=5.294
NC_035088.1	26751154	.	C	T	.	.	MAF_USDA=8.235
NC_035088.1	26751337	.	T	A	.	.	MAF_USDA=12.353
NC_035088.1	26751377	.	G	T	.	.	MAF_USDA=1.639
NC_035088.1	26751569	.	G	A	.	.	MAF_USDA=3.279
NC_035088.1	26751583	.	C	A	.	.	MAF_USDA=1.639
NC_035088.1	26751765	.	T	A	.	.	MAF_USDA=12.353
NC_035088.1	26751773	.	G	A	.	.	MAF_USDA=3.279
NC_035088.1	26751904	.	C	T	.	.	MAF_USDA=5.294
NC_035088.1	26751931	.	C	A	.	.	MAF_USDA=11.475
NC_035088.1	26752040	.	C	T	.	.	MAF_USDA=2.459
NC_035088.1	26752092	.	G	C	.	.	MAF_USDA=4.167
NC_035088.1	26752093	.	A	T	.	.	MAF_USDA=4.167
NC_035088.1	26752123	.	A	T	.	.	MAF_USDA=2.459
NC_035088.1	26752156	.	A	C	.	.	MAF_USDA=1.639
NC_035088.1	26752211	.	G	C	.	.	MAF_USDA=12.353
NC_035088.1	26752291	.	G	C	.	.	MAF_USDA=2.353
NC_035088.1	26752370	.	T	G	.	.	MAF_USDA=13.115
NC_035088.1	26752389	.	T	C	.	.	MAF_USDA=12.5
NC_035088.1	26752478	.	C	T	.	.	MAF_USDA=1.639
NC_035088.1	26752532	.	ATTTTTTA	ATTTTTTT	.	.	MAF_USDA=2.083
NC_035088.1	26752540	.	A	T	.	.	MAF_USDA=33.333
NC_035088.1	26752543	.	G	T	.	.	MAF_USDA=12.5
NC_035088.1	26752547	.	T	A	.	.	MAF_USDA=17.073
NC_035088.1	26752679	.	C	A	.	.	MAF_USDA=4.118
NC_035088.1	26752790	.	G	T	.	.	MAF_USDA=2.353
NC_035088.1	26752870	.	G	A	.	.	MAF_USDA=13.115
NC_035088.1	26752946	.	A	C	.	.	MAF_USDA=6.471
NC_035088.1	26752998	.	G	A	.	.	MAF_USDA=1.639
NC_035088.1	26753024	.	G	T	.	.	MAF_USDA=7.059
NC_035088.1	26753123	.	G	T	.	.	MAF_USDA=12.353
NC_035088.1	26753141	.	A	C	.	.	MAF_USDA=6.557
NC_035088.1	26753173	.	C	T	.	.	MAF_USDA=8.235
NC_035088.1	26753246	.	T	C	.	.	MAF_USDA=3.279
NC_035088.1	26753250	.	C	T	.	.	MAF_USDA=13.529
NC_035088.1	26753276	.	T	C	.	.	MAF_USDA=3.279
NC_035088.1	26753295	.	C	T	.	.	MAF_USDA=4.167
NC_035088.1	26753399	.	C	T	.	.	MAF_USDA=1.639
NC_035088.1	26753496	.	T	C	.	.	MAF_USDA=2.459
NC_035088.1	26753560	.	C	A	.	.	MAF_USDA=4.918
NC_035088.1	26753578	.	G	A	.	.	MAF_USDA=4.918
NC_035088.1	26753641	.	A	C	.	.	MAF_USDA=3.529
NC_035088.1	26753646	.	T	C	.	.	MAF_USDA=3.279
NC_035088.1	26753757	.	T	A	.	.	MAF_USDA=1.639
NC_035088.1	26753987	.	T	A	.	.	MAF_USDA=5.294
NC_035088.1	26753991	.	C	A	.	.	MAF_USDA=9.016
NC_035088.1	26754109	.	G	A	.	.	MAF_INRAE=19.167;MAF_USDA=15.294
NC_035088.1	26754129	.	C	A	.	.	MAF_INRAE=4.167
NC_035088.1	26754139	.	G	A	.	.	MAF_INRAE=4.167
NC_035088.1	26754163	.	T	G	.	.	MAF_INRAE=2.5
NC_035088.1	26754325	.	G	T	.	.	MAF_USDA=14.583
NC_035088.1	26754447	.	C	T	.	.	MAF_USDA=11.176
NC_035088.1	26754641	.	G	C	.	.	MAF_USDA=4.918
NC_035088.1	26754667	.	T	C	.	.	MAF_USDA=1.639
NC_035088.1	26754732	.	G	A	.	.	MAF_USDA=1.639
NC_035088.1	26754916	.	C	A	.	.	MAF_USDA=3.279
NC_035088.1	26754961	.	T	A	.	.	MAF_INRAE=10.833
NC_035088.1	26754967	.	A	G	.	.	MAF_USDA=17.059
NC_035088.1	26754973	.	G	T	.	.	MAF_USDA=1.639
NC_035088.1	26755066	.	T	A	.	.	MAF_INRAE=31.013;MAF_USDA=12.353
NC_035088.1	26755111	.	G	T	.	.	MAF_USDA=2.459
NC_035088.1	26755139	.	C	A	.	.	MAF_USDA=4.918
NC_035088.1	26755178	.	C	T	.	.	MAF_USDA=2.459
NC_035088.1	26755216	.	T	G	.	.	MAF_USDA=1.639
NC_035088.1	26755239	.	A	C	.	.	MAF_INRAE=39.873;MAF_USDA=15.294
NC_035088.1	26755438	.	C	T	.	.	MAF_USDA=3.529
NC_035088.1	26755608	.	C	A	.	.	MAF_USDA=3.279
NC_035088.1	26755671	.	C	T	.	.	MAF_USDA=1.639
NC_035088.1	26755739	.	C	G	.	.	MAF_INRAE=10.526
NC_035088.1	26755880	.	T	A	.	.	MAF_USDA=3.279
NC_035088.1	26755939	.	G	A	.	.	MAF_INRAE=48.101;MAF_USDA=22.353
NC_035088.1	26756023	.	G	A	.	.	MAF_USDA=11.176
NC_035088.1	26756050	.	C	T	.	.	MAF_USDA=2.353
NC_035088.1	26756070	.	G	T	.	.	MAF_USDA=3.279
NC_035088.1	26756097	.	C	T	.	.	MAF_INRAE=15.789;MAF_USDA=8.235
NC_035088.1	26756156	.	A	C	.	.	MAF_INRAE=9.494;MAF_USDA=18.824
NC_035088.1	26756265	.	C	A	.	.	MAF_USDA=11.765
NC_035088.1	26756266	.	T	A	.	.	MAF_INRAE=15.789;MAF_USDA=20.588
NC_035088.1	26756348	.	C	A	.	.	MAF_USDA=11.176
NC_035088.1	26756401	.	ACTTACTAAACAAATAATTTT	ACTTACTAAACAAATAATTTG	.	.	MAF_USDA=16.667
NC_035088.1	26756410	.	A	G	.	.	MAF_INRAE=15.0
NC_035088.1	26756413	.	A	G	.	.	MAF_INRAE=15.0
NC_035088.1	26756416	.	A	C	.	.	MAF_INRAE=15.789;MAF_USDA=2.459
NC_035088.1	26756421	.	T	G	.	.	MAF_INRAE=15.789;MAF_USDA=18.333
NC_035088.1	26756435	.	T	G	.	.	MAF_INRAE=15.0
NC_035088.1	26756437	.	T	A	.	.	MAF_INRAE=14.167
NC_035088.1	26756460	.	C	T	.	.	MAF_USDA=2.459
NC_035088.1	26756477	.	A	G	.	.	MAF_USDA=5.738
NC_035088.1	26756547	.	A	T	.	.	MAF_INRAE=17.722;MAF_USDA=8.824
NC_035088.1	26756636	.	T	A	.	.	MAF_INRAE=27.848;MAF_USDA=11.765
NC_035088.1	26756747	.	G	T	.	.	MAF_INRAE=15.789;MAF_USDA=5.882
NC_035088.1	26756761	.	T	A	.	.	MAF_INRAE=15.789;MAF_USDA=19.412
NC_035088.1	26756798	.	A	C	.	.	MAF_USDA=10.588
NC_035088.1	26756813	.	C	G	.	.	MAF_INRAE=31.013;MAF_USDA=15.294
NC_035088.1	26756856	.	G	A	.	.	MAF_INRAE=15.789;MAF_USDA=18.235
NC_035088.1	26756878	.	T	A	.	.	MAF_INRAE=5.0;MAF_USDA=1.667
NC_035088.1	26756886	.	C	T	.	.	MAF_USDA=10.119
NC_035088.1	26756896	.	G	T	.	.	MAF_USDA=10.0
NC_035088.1	26756897	.	C	T	.	.	MAF_INRAE=15.789;MAF_USDA=18.235
NC_035088.1	26756909	.	T	C	.	.	MAF_INRAE=15.789;MAF_USDA=17.647
NC_035088.1	26756947	.	C	T	.	.	MAF_USDA=2.976
NC_035088.1	26757463	.	C	G	.	.	MAF_INRAE=3.333
NC_035088.1	26757752	.	G	A	.	.	MAF_INRAE=1.667
NC_035088.1	26757753	.	A	G	.	.	MAF_INRAE=2.632
NC_035088.1	26757793	.	T	C	.	.	MAF_INRAE=5.0;MAF_USDA=2.381
NC_035088.1	26757798	.	C	T	.	.	MAF_USDA=4.167
NC_035088.1	26759774	.	C	A	.	.	MAF_INRAE=8.333
NC_035088.1	26760201	.	C	T	.	.	MAF_INRAE=4.167
NC_035088.1	26760222	.	C	T	.	.	MAF_USDA=12.5
NC_035088.1	26760419	.	C	G	.	.	MAF_USDA=4.918
NC_035088.1	26760457	.	T	C	.	.	MAF_USDA=4.918
NC_035088.1	26761628	.	C	T	.	.	MAF_INRAE=15.789;MAF_USDA=20.833
NC_035088.1	26761629	.	T	A	.	.	MAF_USDA=22.917
NC_035088.1	26761643	.	C	T	.	.	MAF_INRAE=15.789;MAF_USDA=12.941
NC_035088.1	26761661	.	G	A	.	.	MAF_USDA=27.083
NC_035088.1	26761663	.	T	G	.	.	MAF_USDA=27.083
NC_035088.1	26761670	.	T	C	.	.	MAF_USDA=27.083
NC_035088.1	26761673	.	C	T	.	.	MAF_USDA=27.083
NC_035088.1	26761674	.	C	G	.	.	MAF_INRAE=47.5;MAF_USDA=14.881
NC_035088.1	26761693	.	C	T	.	.	MAF_INRAE=9.494;MAF_USDA=8.333
NC_035088.1	26761788	.	T	C	.	.	MAF_INRAE=15.789;MAF_USDA=20.588
NC_035088.1	26761828	.	T	A	.	.	MAF_INRAE=15.789;MAF_USDA=8.235
NC_035088.1	26761829	.	A	C	.	.	MAF_INRAE=12.5;MAF_USDA=2.459
NC_035088.1	26761878	.	G	T	.	.	MAF_INRAE=15.789;MAF_USDA=8.824
NC_035088.1	26761925	.	A	T	.	.	MAF_INRAE=15.789;MAF_USDA=20.0
NC_035088.1	26761958	.	G	T	.	.	MAF_USDA=8.333
NC_035088.1	26762097	.	A	C	.	.	MAF_INRAE=5.833;MAF_USDA=10.0
NC_035088.1	26762117	.	C	T	.	.	MAF_INRAE=15.789;MAF_USDA=19.412
NC_035088.1	26762126	.	A	G	.	.	MAF_USDA=3.279
NC_035088.1	26762177	.	C	T	.	.	MAF_USDA=11.176
NC_035088.1	26762196	.	G	C	.	.	MAF_USDA=4.118
NC_035088.1	26762201	.	C	T	.	.	MAF_USDA=4.918
NC_035088.1	26762208	.	C	T	.	.	MAF_INRAE=22.5
NC_035088.1	26762217	.	A	T	.	.	MAF_USDA=27.083
NC_035088.1	26762461	.	T	G	.	.	MAF_INRAE=15.789;MAF_USDA=8.824
NC_035088.1	26762468	.	C	T	.	.	MAF_USDA=1.639
NC_035088.1	26762482	.	T	C	.	.	MAF_USDA=11.176
NC_035088.1	26762536	.	G	A	.	.	MAF_INRAE=12.658;MAF_USDA=3.279
NC_035088.1	26762563	.	A	G	.	.	MAF_USDA=11.176
NC_035088.1	26762726	.	C	G	.	.	MAF_INRAE=15.789;MAF_USDA=18.824
NC_035088.1	26762810	.	G	A	.	.	MAF_USDA=10.656
NC_035088.1	26762815	.	G	A	.	.	MAF_USDA=10.656
NC_035088.1	26763004	.	G	A	.	.	MAF_INRAE=43.038;MAF_USDA=18.235
NC_035088.1	26763009	.	A	G	.	.	MAF_USDA=7.377
NC_035088.1	26763041	.	G	C	.	.	MAF_INRAE=15.789;MAF_USDA=17.647
NC_035088.1	26763168	.	C	A	.	.	MAF_INRAE=15.789;MAF_USDA=15.294
NC_035088.1	26763203	.	G	A	.	.	MAF_INRAE=16.456;MAF_USDA=7.059
NC_035088.1	26763307	.	G	A	.	.	MAF_USDA=11.176
NC_035088.1	26763329	.	G	T	.	.	MAF_USDA=3.279
NC_035088.1	26763396	.	A	G	.	.	MAF_INRAE=15.789;MAF_USDA=17.647
NC_035088.1	26763456	.	C	T	.	.	MAF_USDA=10.588
NC_035088.1	26763484	.	T	G	.	.	MAF_INRAE=10.526;MAF_USDA=15.294
NC_035088.1	26763494	.	T	C	.	.	MAF_INRAE=38.608;MAF_USDA=47.647
NC_035088.1	26763586	.	G	T	.	.	MAF_INRAE=15.789;MAF_USDA=8.235
NC_035088.1	26763595	.	A	T	.	.	MAF_INRAE=15.789;MAF_USDA=18.824
NC_035088.1	26763625	.	G	A	.	.	MAF_USDA=2.353
NC_035088.1	26763657	.	A	G	.	.	MAF_INRAE=15.789;MAF_USDA=8.333
NC_035088.1	26763738	.	T	G	.	.	MAF_INRAE=21.053;MAF_USDA=14.706
NC_035088.1	26763873	.	A	G	.	.	MAF_INRAE=10.127;MAF_USDA=3.279
NC_035088.1	26763893	.	T	C	.	.	MAF_INRAE=15.789;MAF_USDA=5.882
NC_035088.1	26763938	.	T	C	.	.	MAF_INRAE=33.544;MAF_USDA=22.353
NC_035088.1	26763985	.	G	C	.	.	MAF_INRAE=15.789;MAF_USDA=20.588
NC_035088.1	26764029	.	T	G	.	.	MAF_USDA=7.647
NC_035088.1	26764129	.	G	A	.	.	MAF_INRAE=8.861;MAF_USDA=21.765
NC_035088.1	26764132	.	G	C	.	.	MAF_USDA=8.197
NC_035088.1	26764164	.	C	A	.	.	MAF_USDA=9.836
NC_035088.1	26764953	.	A	T	.	.	MAF_USDA=16.667
NC_035088.1	26765017	.	G	A	.	.	MAF_USDA=2.459
NC_035088.1	26765045	.	G	T	.	.	MAF_USDA=3.279
NC_035088.1	26765059	.	G	A	.	.	MAF_USDA=10.417
NC_035088.1	26765107	.	A	G	.	.	MAF_USDA=3.333
NC_035088.1	26765111	.	C	G	.	.	MAF_USDA=1.639
NC_035088.1	26766501	.	A	C	.	.	MAF_INRAE=39.873;MAF_USDA=33.333
NC_035088.1	26766586	.	A	G	.	.	MAF_USDA=3.279
NC_035088.1	26766615	.	A	G	.	.	MAF_INRAE=15.789;MAF_USDA=19.412
NC_035088.1	26766644	.	T	C	.	.	MAF_INRAE=18.354;MAF_USDA=10.588
NC_035088.1	26766751	.	C	A	.	.	MAF_USDA=2.459
NC_035088.1	26766811	.	A	C	.	.	MAF_USDA=15.294
NC_035088.1	26766834	.	C	A	.	.	MAF_INRAE=9.494;MAF_USDA=10.0
NC_035088.1	26766942	.	T	C	.	.	MAF_INRAE=22.5;MAF_USDA=24.706
NC_035088.1	26766985	.	C	A	.	.	MAF_INRAE=21.519;MAF_USDA=42.941
NC_035088.1	26766988	.	G	A	.	.	MAF_USDA=2.459
NC_035088.1	26767036	.	G	T	.	.	MAF_USDA=3.279
NC_035088.1	26767049	.	T	C	.	.	MAF_INRAE=39.873;MAF_USDA=15.294
NC_035088.1	26767066	.	G	T	.	.	MAF_USDA=11.176
NC_035088.1	26767113	.	G	A	.	.	MAF_INRAE=5.833
NC_035088.1	26767219	.	C	A	.	.	MAF_USDA=3.279
NC_035088.1	26767302	.	C	A	.	.	MAF_INRAE=46.835;MAF_USDA=37.647
NC_035088.1	26767335	.	G	A	.	.	MAF_INRAE=15.789;MAF_USDA=4.706
NC_035088.1	26767338	.	G	T	.	.	MAF_INRAE=13.291;MAF_USDA=14.706
NC_035088.1	26767365	.	C	A	.	.	MAF_USDA=1.639
NC_035088.1	26767380	.	C	A	.	.	MAF_INRAE=9.494;MAF_USDA=10.0
NC_035088.1	26767381	.	G	T	.	.	MAF_INRAE=15.833;MAF_USDA=41.765
NC_035088.1	26767393	.	G	C	.	.	MAF_INRAE=6.667;MAF_USDA=10.417
NC_035088.1	26767407	.	G	A	.	.	MAF_USDA=11.765
NC_035088.1	26767427	.	G	T	.	.	MAF_USDA=1.639
NC_035088.1	26767439	.	A	T	.	.	MAF_USDA=15.574
NC_035088.1	26767498	.	G	A	.	.	MAF_USDA=14.754
NC_035088.1	26767551	.	T	G	.	.	MAF_USDA=6.78
NC_035088.1	26767573	.	G	A	.	.	MAF_INRAE=21.053;MAF_USDA=4.098
NC_035088.1	26767682	.	C	T	.	.	MAF_USDA=15.882
NC_035088.1	26767769	.	A	T	.	.	MAF_USDA=28.824
NC_035088.1	26767771	.	G	A	.	.	MAF_INRAE=10.833;MAF_USDA=10.588
NC_035088.1	26767799	.	T	G	.	.	MAF_INRAE=9.494;MAF_USDA=9.412
NC_035088.1	26767862	.	G	T	.	.	MAF_USDA=3.279
NC_035088.1	26767939	.	C	T	.	.	MAF_INRAE=22.5;MAF_USDA=10.417
NC_035088.1	26767946	.	C	T	.	.	MAF_USDA=16.393
NC_035088.1	26767981	.	T	A	.	.	MAF_USDA=38.824
NC_035088.1	26767995	.	C	G	.	.	MAF_USDA=1.639
NC_035088.1	26768171	.	A	G	.	.	MAF_INRAE=21.053;MAF_USDA=7.377
NC_035088.1	26768186	.	T	A	.	.	MAF_USDA=16.471
NC_035088.1	26768211	.	C	T	.	.	MAF_USDA=17.857
NC_035088.1	26768266	.	C	T	.	.	MAF_USDA=5.882
NC_035088.1	26768287	.	G	A	.	.	MAF_USDA=18.824
NC_035088.1	26768296	.	T	A	.	.	MAF_USDA=6.471
NC_035088.1	26768318	.	A	G	.	.	MAF_INRAE=5.0;MAF_USDA=2.459
NC_035088.1	26768351	.	T	G	.	.	MAF_USDA=2.459
NC_035088.1	26768380	.	A	C	.	.	MAF_USDA=28.824
NC_035088.1	26768392	.	A	T	.	.	MAF_USDA=6.471
NC_035088.1	26768443	.	A	C	.	.	MAF_USDA=15.882
NC_035088.1	26768457	.	T	G	.	.	MAF_INRAE=5.0;MAF_USDA=1.639
NC_035088.1	26768473	.	C	T	.	.	MAF_INRAE=43.038;MAF_USDA=20.0
NC_035088.1	26768506	.	A	C	.	.	MAF_USDA=18.852
NC_035088.1	26768517	.	T	C	.	.	MAF_USDA=4.098
NC_035088.1	26768594	.	A	C	.	.	MAF_USDA=4.918
NC_035088.1	26768663	.	T	C	.	.	MAF_USDA=18.852
NC_035088.1	26768786	.	G	C	.	.	MAF_USDA=3.279
NC_035088.1	26768808	.	C	T	.	.	MAF_USDA=3.279
NC_035088.1	26768819	.	G	A	.	.	MAF_USDA=15.574
NC_035088.1	26768902	.	G	A	.	.	MAF_INRAE=29.747;MAF_USDA=12.941
NC_035088.1	26768977	.	G	T	.	.	MAF_INRAE=3.333
NC_035088.1	26769070	.	T	C	.	.	MAF_USDA=12.295
NC_035088.1	26769073	.	G	A	.	.	MAF_USDA=2.353
NC_035088.1	26769126	.	A	C	.	.	MAF_USDA=10.656
NC_035088.1	26769141	.	T	C	.	.	MAF_USDA=11.765
NC_035088.1	26769182	.	T	C	.	.	MAF_USDA=8.333
NC_035088.1	26769234	.	A	C	.	.	MAF_INRAE=19.62;MAF_USDA=18.824
NC_035088.1	26769253	.	G	T	.	.	MAF_INRAE=7.595;MAF_USDA=30.588
NC_035088.1	26769363	.	C	A	.	.	MAF_USDA=10.656
NC_035088.1	26769494	.	A	G	.	.	MAF_INRAE=12.5
NC_035088.1	26769620	.	T	C	.	.	MAF_USDA=1.639
NC_035088.1	26769669	.	G	A	.	.	MAF_USDA=4.118
NC_035088.1	26769712	.	T	G	.	.	MAF_INRAE=31.013;MAF_USDA=12.353
NC_035088.1	26769745	.	T	C	.	.	MAF_INRAE=31.646;MAF_USDA=12.353
NC_035088.1	26769792	.	G	A	.	.	MAF_INRAE=21.053;MAF_USDA=7.377
NC_035088.1	26769802	.	A	C	.	.	MAF_INRAE=43.038;MAF_USDA=35.294
NC_035088.1	26769905	.	C	A	.	.	MAF_USDA=3.279
NC_035088.1	26769909	.	G	T	.	.	MAF_INRAE=5.0;MAF_USDA=1.639
NC_035088.1	26770044	.	G	A	.	.	MAF_USDA=2.459
NC_035088.1	26770051	.	G	A	.	.	MAF_INRAE=5.0;MAF_USDA=1.639
NC_035088.1	26770061	.	C	T	.	.	MAF_INRAE=15.823;MAF_USDA=16.471
NC_035088.1	26770071	.	C	T	.	.	MAF_INRAE=43.671;MAF_USDA=31.176
NC_035088.1	26770175	.	G	A	.	.	MAF_USDA=4.098
NC_035088.1	26770251	.	G	A	.	.	MAF_USDA=4.098
NC_035088.1	26770350	.	G	A	.	.	MAF_INRAE=15.789;MAF_USDA=16.471
NC_035088.1	26770448	.	C	T	.	.	MAF_USDA=11.475
NC_035088.1	26770538	.	T	C	.	.	MAF_USDA=3.279
NC_035088.1	26770550	.	C	A	.	.	MAF_USDA=4.118
NC_035088.1	26770622	.	T	G	.	.	MAF_INRAE=12.5
NC_035088.1	26770644	.	C	T	.	.	MAF_USDA=20.0
NC_035088.1	26770674	.	C	T	.	.	MAF_USDA=37.5
NC_035088.1	26770675	.	C	A	.	.	MAF_USDA=37.5
NC_035088.1	26770686	.	A	G	.	.	MAF_USDA=37.5
NC_035088.1	26770688	.	C	G	.	.	MAF_USDA=37.5
NC_035088.1	26770755	.	C	T	.	.	MAF_USDA=4.098
NC_035088.1	26770797	.	G	A	.	.	MAF_USDA=3.279
NC_035088.1	26770806	.	G	C	.	.	MAF_INRAE=5.0;MAF_USDA=1.639
NC_035088.1	26770836	.	T	C	.	.	MAF_INRAE=18.354;MAF_USDA=10.588
NC_035088.1	26770849	.	G	A	.	.	MAF_USDA=2.459
NC_035088.1	26770866	.	C	A	.	.	MAF_USDA=4.098
NC_035088.1	26770876	.	C	A	.	.	MAF_USDA=19.412
NC_035088.1	26770948	.	T	G	.	.	MAF_INRAE=12.5;MAF_USDA=2.459
NC_035088.1	26771013	.	C	T	.	.	MAF_USDA=3.279
NC_035088.1	26771082	.	C	T	.	.	MAF_INRAE=10.526
NC_035088.1	26771256	.	G	T	.	.	MAF_USDA=15.882
NC_035088.1	26771264	.	T	G	.	.	MAF_USDA=2.353
NC_035088.1	26771338	.	G	A	.	.	MAF_USDA=1.639
NC_035088.1	26771359	.	T	C	.	.	MAF_INRAE=31.013;MAF_USDA=12.941
NC_035088.1	26771469	.	C	A	.	.	MAF_INRAE=15.823;MAF_USDA=14.706
NC_035088.1	26771486	.	G	A	.	.	MAF_USDA=1.639
NC_035088.1	26771534	.	C	T	.	.	MAF_USDA=4.098
NC_035088.1	26771554	.	T	G	.	.	MAF_INRAE=6.667;MAF_USDA=8.333
NC_035088.1	26771741	.	G	A	.	.	MAF_INRAE=21.053;MAF_USDA=4.098
NC_035088.1	26771773	.	G	T	.	.	MAF_USDA=4.167
NC_035088.1	26771901	.	G	A	.	.	MAF_USDA=3.279
NC_035088.1	26771958	.	A	G	.	.	MAF_INRAE=21.519;MAF_USDA=46.471
NC_035088.1	26772094	.	C	A	.	.	MAF_USDA=12.941
NC_035088.1	26772096	.	A	G	.	.	MAF_INRAE=24.167;MAF_USDA=14.706
NC_035088.1	26772117	.	G	A	.	.	MAF_USDA=11.765
NC_035088.1	26772118	.	C	T	.	.	MAF_USDA=14.583
NC_035088.1	26772119	.	T	A	.	.	MAF_USDA=11.176
NC_035088.1	26772121	.	A	G	.	.	MAF_USDA=10.588
NC_035088.1	26772147	.	C	A	.	.	MAF_USDA=11.765
NC_035088.1	26772153	.	G	A	.	.	MAF_USDA=29.167
NC_035088.1	26772161	.	A	G	.	.	MAF_USDA=8.197
NC_035088.1	26772166	.	G	A	.	.	MAF_USDA=1.639
NC_035088.1	26772172	.	T	G	.	.	MAF_USDA=10.588
NC_035088.1	26772173	.	T	G	.	.	MAF_INRAE=5.0;MAF_USDA=5.882
NC_035088.1	26772175	.	A	T	.	.	MAF_USDA=10.588
NC_035088.1	26772178	.	T	G	.	.	MAF_USDA=8.197
NC_035088.1	26772181	.	G	A	.	.	MAF_USDA=9.016
NC_035088.1	26772183	.	A	T	.	.	MAF_USDA=10.0
NC_035088.1	26772184	.	C	T	.	.	MAF_INRAE=14.167;MAF_USDA=13.529
NC_035088.1	26772251	.	A	T	.	.	MAF_INRAE=45.833;MAF_USDA=30.0
NC_035088.1	26772321	.	G	T	.	.	MAF_INRAE=31.013;MAF_USDA=15.294
NC_035088.1	26772354	.	T	C	.	.	MAF_USDA=16.667
NC_035088.1	26772380	.	T	C	.	.	MAF_INRAE=21.053;MAF_USDA=20.833
NC_035088.1	26772462	.	T	C	.	.	MAF_INRAE=21.519;MAF_USDA=46.471
NC_035088.1	26772463	.	G	A	.	.	MAF_INRAE=5.0;MAF_USDA=1.639
NC_035088.1	26772522	.	T	C	.	.	MAF_INRAE=18.354;MAF_USDA=10.714
NC_035088.1	26772577	.	A	T	.	.	MAF_INRAE=30.38;MAF_USDA=12.941
NC_035088.1	26772608	.	G	A	.	.	MAF_USDA=4.098
NC_035088.1	26772656	.	C	A	.	.	MAF_INRAE=15.19;MAF_USDA=15.882
NC_035088.1	26772711	.	G	C	.	.	MAF_INRAE=31.013;MAF_USDA=15.294
NC_035088.1	26772865	.	G	A	.	.	MAF_INRAE=43.671;MAF_USDA=30.0
NC_035088.1	26772870	.	A	T	.	.	MAF_INRAE=21.053;MAF_USDA=22.131
NC_035088.1	26772917	.	A	C	.	.	MAF_INRAE=21.519;MAF_USDA=47.059
NC_035088.1	26772939	.	C	T	.	.	MAF_USDA=3.279
NC_035088.1	26773036	.	C	T	.	.	MAF_USDA=2.459
NC_035088.1	26773111	.	A	G	.	.	MAF_INRAE=43.671;MAF_USDA=26.23
NC_035088.1	26773121	.	C	A	.	.	MAF_INRAE=5.0;MAF_USDA=6.557
NC_035088.1	26773164	.	T	G	.	.	MAF_INRAE=43.671
NC_035088.1	26773168	.	G	A	.	.	MAF_INRAE=49.167;MAF_USDA=37.5
NC_035088.1	26773363	.	G	A	.	.	MAF_USDA=3.279
NC_035088.1	26773415	.	C	A	.	.	MAF_INRAE=43.671;MAF_USDA=30.0
NC_035088.1	26773438	.	A	C	.	.	MAF_INRAE=36.709;MAF_USDA=40.588
NC_035088.1	26773542	.	T	G	.	.	MAF_INRAE=21.053;MAF_USDA=45.294
NC_035088.1	26773560	.	G	T	.	.	MAF_USDA=12.295
NC_035088.1	26773601	.	A	C	.	.	MAF_INRAE=43.671;MAF_USDA=29.412
NC_035088.1	26773602	.	A	C	.	.	MAF_INRAE=23.333;MAF_USDA=15.882
NC_035088.1	26773604	.	G	T	.	.	MAF_INRAE=17.5;MAF_USDA=41.667
NC_035088.1	26773611	.	T	C	.	.	MAF_INRAE=5.0;MAF_USDA=5.882
NC_035088.1	26773687	.	G	A	.	.	MAF_INRAE=15.823;MAF_USDA=17.059
NC_035088.1	26773690	.	C	A	.	.	MAF_INRAE=15.833;MAF_USDA=16.471
NC_035088.1	26773697	.	C	T	.	.	MAF_INRAE=15.823;MAF_USDA=16.471
NC_035088.1	26773702	.	C	G	.	.	MAF_INRAE=15.823;MAF_USDA=16.471
NC_035088.1	26773724	.	G	A	.	.	MAF_INRAE=21.053;MAF_USDA=7.377
NC_035088.1	26773742	.	G	A	.	.	MAF_INRAE=31.013;MAF_USDA=15.882
NC_035088.1	26773773	.	C	T	.	.	MAF_INRAE=40.506;MAF_USDA=15.294
NC_035088.1	26773807	.	C	A	.	.	MAF_INRAE=43.671;MAF_USDA=30.0
NC_035088.1	26773809	.	T	A	.	.	MAF_INRAE=49.167;MAF_USDA=15.294
NC_035088.1	26773846	.	C	G	.	.	MAF_INRAE=10.526
NC_035088.1	26773915	.	A	G	.	.	MAF_INRAE=21.053;MAF_USDA=37.059
NC_035088.1	26773916	.	T	G	.	.	MAF_USDA=37.059
NC_035088.1	26773983	.	T	C	.	.	MAF_USDA=12.295
NC_035088.1	26774025	.	T	G	.	.	MAF_INRAE=5.0
NC_035088.1	26774051	.	G	A	.	.	MAF_INRAE=21.053;MAF_USDA=4.098
NC_035088.1	26774102	.	A	C	.	.	MAF_USDA=4.918
NC_035088.1	26774195	.	G	C	.	.	MAF_INRAE=15.823;MAF_USDA=15.882
NC_035088.1	26774242	.	A	G	.	.	MAF_INRAE=5.0;MAF_USDA=1.765
NC_035088.1	26774329	.	T	C	.	.	MAF_INRAE=5.0;MAF_USDA=1.765
NC_035088.1	26774803	.	C	G	.	.	MAF_USDA=4.167
NC_035088.1	26775004	.	A	G	.	.	MAF_INRAE=30.38;MAF_USDA=17.647
NC_035088.1	26775048	.	C	A	.	.	MAF_INRAE=38.608;MAF_USDA=30.0
NC_035088.1	26775110	.	A	C	.	.	MAF_INRAE=31.013;MAF_USDA=18.824
NC_035088.1	26775112	.	T	A	.	.	MAF_INRAE=24.167;MAF_USDA=18.824
NC_035088.1	26775121	.	T	A	.	.	MAF_INRAE=5.0;MAF_USDA=4.706
NC_035088.1	26775167	.	C	G	.	.	MAF_INRAE=38.608;MAF_USDA=30.0
NC_035088.1	26775237	.	G	T	.	.	MAF_USDA=2.459
NC_035088.1	26775337	.	C	T	.	.	MAF_INRAE=5.0;MAF_USDA=1.765
NC_035088.1	26775476	.	T	C	.	.	MAF_INRAE=10.833
NC_035088.1	26775483	.	A	C	.	.	MAF_INRAE=18.354;MAF_USDA=10.0
NC_035088.1	26775753	.	T	A	.	.	MAF_INRAE=5.0;MAF_USDA=1.765
NC_035088.1	26775814	.	G	C	.	.	MAF_USDA=4.118
NC_035088.1	26775833	.	T	C	.	.	MAF_INRAE=5.0;MAF_USDA=4.118
NC_035088.1	26775943	.	A	T	.	.	MAF_USDA=8.333
NC_035088.1	26775974	.	C	A	.	.	MAF_USDA=8.197
NC_035088.1	26776095	.	C	T	.	.	MAF_INRAE=17.722;MAF_USDA=9.412
NC_035088.1	26776117	.	G	T	.	.	MAF_INRAE=5.0;MAF_USDA=1.765
NC_035088.1	26776149	.	C	T	.	.	MAF_INRAE=21.053;MAF_USDA=17.647
NC_035088.1	26776164	.	G	A	.	.	MAF_INRAE=5.0;MAF_USDA=6.557
NC_035088.1	26776208	.	C	A	.	.	MAF_INRAE=15.823;MAF_USDA=18.235
NC_035088.1	26776214	.	T	G	.	.	MAF_INRAE=38.608;MAF_USDA=23.81
NC_035088.1	26776215	.	G	T	.	.	MAF_INRAE=15.823;MAF_USDA=23.214
NC_035088.1	26776218	.	G	A	.	.	MAF_USDA=1.667
NC_035088.1	26776248	.	T	C	.	.	MAF_INRAE=38.608;MAF_USDA=28.571
NC_035088.1	26776275	.	T	A	.	.	MAF_USDA=3.333
NC_035088.1	26776320	.	A	G	.	.	MAF_INRAE=45.57;MAF_USDA=48.81
NC_035088.1	26776325	.	C	G	.	.	MAF_USDA=2.5
NC_035088.1	26776390	.	G	A	.	.	MAF_USDA=2.5
NC_035088.1	26776401	.	C	A,T	.	.	MAF_INRAE=12.5;MAF_USDA=2.5
NC_035088.1	26776426	.	C	T	.	.	MAF_USDA=3.333
NC_035088.1	26776428	.	C	G	.	.	MAF_INRAE=5.0;MAF_USDA=1.667
NC_035088.1	26776431	.	G	T	.	.	MAF_USDA=1.667
NC_035088.1	26776442	.	G	T	.	.	MAF_USDA=1.667
NC_035088.1	26776456	.	T	C	.	.	MAF_INRAE=21.053;MAF_USDA=7.5
NC_035088.1	26776469	.	C	T	.	.	MAF_INRAE=5.0;MAF_USDA=4.167
NC_035088.1	26776482	.	A	G	.	.	MAF_INRAE=5.0;MAF_USDA=8.333
NC_035088.1	26776492	.	C	T	.	.	MAF_INRAE=31.013;MAF_USDA=19.643
NC_035088.1	26776495	.	C	T	.	.	MAF_INRAE=5.0
NC_035088.1	26776496	.	G	A	.	.	MAF_INRAE=15.823;MAF_USDA=19.643
NC_035088.1	26776613	.	A	C	.	.	MAF_USDA=10.0
NC_035088.1	26776753	.	G	T	.	.	MAF_INRAE=10.526
NC_035088.1	26776769	.	G	T	.	.	MAF_USDA=7.377
NC_035088.1	26776785	.	T	C	.	.	MAF_USDA=4.118
NC_035088.1	26776788	.	G	A	.	.	MAF_INRAE=12.5
NC_035088.1	26776887	.	A	G	.	.	MAF_USDA=1.639
NC_035088.1	26776907	.	A	G	.	.	MAF_INRAE=10.0;MAF_USDA=10.0
NC_035088.1	26776923	.	A	T	.	.	MAF_INRAE=12.658;MAF_USDA=3.279
NC_035088.1	26777048	.	C	T	.	.	MAF_USDA=10.417
NC_035088.1	26777065	.	G	A	.	.	MAF_USDA=3.279
NC_035088.1	26777284	.	T	C	.	.	MAF_INRAE=37.342;MAF_USDA=29.412
NC_035088.1	26777326	.	C	T	.	.	MAF_INRAE=34.177;MAF_USDA=25.294
NC_035088.1	26777378	.	G	A	.	.	MAF_INRAE=5.0;MAF_USDA=5.294
NC_035088.1	26777380	.	A	T	.	.	MAF_INRAE=15.789;MAF_USDA=5.882
NC_035088.1	26777384	.	A	G	.	.	MAF_USDA=5.882
NC_035088.1	26777512	.	G	T	.	.	MAF_INRAE=15.823;MAF_USDA=19.412
NC_035088.1	26777527	.	G	A	.	.	MAF_INRAE=1.667;MAF_USDA=18.75
NC_035088.1	26777567	.	G	T	.	.	MAF_USDA=1.639
NC_035088.1	26777610	.	C	T	.	.	MAF_INRAE=45.57;MAF_USDA=45.882
NC_035088.1	26777621	.	G	A	.	.	MAF_USDA=1.639
NC_035088.1	26777752	.	A	C	.	.	MAF_INRAE=15.823;MAF_USDA=18.824
NC_035088.1	26777836	.	C	T	.	.	MAF_USDA=1.639
NC_035088.1	26777850	.	G	A	.	.	MAF_USDA=3.529
NC_035088.1	26777888	.	T	C	.	.	MAF_INRAE=21.053;MAF_USDA=37.059
NC_035088.1	26777918	.	A	C	.	.	MAF_USDA=1.667
NC_035088.1	26779265	.	C	G	.	.	MAF_USDA=2.459
NC_035088.1	26779453	.	C	T	.	.	MAF_INRAE=21.053;MAF_USDA=7.377
NC_035088.1	26779464	.	G	T	.	.	MAF_USDA=3.279
NC_035088.1	26779485	.	A	T	.	.	MAF_INRAE=5.263
NC_035088.1	26779504	.	T	G	.	.	MAF_INRAE=21.519;MAF_USDA=44.118
NC_035088.1	26779510	.	T	G	.	.	MAF_USDA=4.098
NC_035088.1	26779514	.	C	G	.	.	MAF_USDA=3.279
NC_035088.1	26779615	.	C	T	.	.	MAF_INRAE=21.519;MAF_USDA=44.118
NC_035088.1	26779623	.	T	C	.	.	MAF_INRAE=12.658;MAF_USDA=3.279
NC_035088.1	26779645	.	T	A	.	.	MAF_INRAE=25.316;MAF_USDA=35.294
NC_035088.1	26779662	.	G	T	.	.	MAF_INRAE=24.684;MAF_USDA=35.294
NC_035088.1	26779671	.	C	T	.	.	MAF_INRAE=5.833
NC_035088.1	26779672	.	T	G	.	.	MAF_USDA=1.639
NC_035088.1	26779814	.	T	A	.	.	MAF_INRAE=17.722;MAF_USDA=8.824
NC_035088.1	26779815	.	A	G	.	.	MAF_USDA=10.656
NC_035088.1	26779886	.	A	C	.	.	MAF_INRAE=27.848;MAF_USDA=35.882
NC_035088.1	26779888	.	G	A	.	.	MAF_USDA=9.836
NC_035088.1	26779907	.	C	A	.	.	MAF_INRAE=27.848;MAF_USDA=35.882
NC_035088.1	26779910	.	G	T	.	.	MAF_INRAE=21.667;MAF_USDA=34.706
NC_035088.1	26779986	.	A	G	.	.	MAF_USDA=1.639
NC_035088.1	26780037	.	C	T	.	.	MAF_INRAE=5.0;MAF_USDA=8.824
NC_035088.1	26780038	.	G	A	.	.	MAF_USDA=11.475
NC_035088.1	26780069	.	A	T	.	.	MAF_INRAE=15.823;MAF_USDA=18.824
NC_035088.1	26780131	.	A	C	.	.	MAF_USDA=4.098
NC_035088.1	26780296	.	C	T	.	.	MAF_USDA=4.098
NC_035088.1	26780417	.	C	T	.	.	MAF_INRAE=28.481;MAF_USDA=35.294
NC_035088.1	26780447	.	C	T	.	.	MAF_INRAE=18.354;MAF_USDA=11.176
NC_035088.1	26780462	.	T	C	.	.	MAF_INRAE=5.0;MAF_USDA=8.235
NC_035088.1	26780637	.	A	T	.	.	MAF_USDA=2.083
NC_035088.1	26780638	.	T	A	.	.	MAF_USDA=2.083
NC_035088.1	26780652	.	G	T	.	.	MAF_USDA=4.098
NC_035088.1	26780714	.	C	A	.	.	MAF_USDA=4.167
NC_035088.1	26780878	.	C	T	.	.	MAF_INRAE=1.667
NC_035088.1	26780915	.	T	C	.	.	MAF_USDA=1.765
NC_035088.1	26780940	.	G	T	.	.	MAF_INRAE=13.333;MAF_USDA=10.656
NC_035088.1	26781077	.	C	G	.	.	MAF_INRAE=17.722;MAF_USDA=8.824
NC_035088.1	26781359	.	A	T	.	.	MAF_INRAE=5.0
NC_035088.1	26781499	.	C	T	.	.	MAF_USDA=7.377
NC_035088.1	26781505	.	T	C	.	.	MAF_USDA=1.639
NC_035088.1	26781634	.	G	T	.	.	MAF_INRAE=5.263
NC_035088.1	26781708	.	A	C	.	.	MAF_INRAE=15.823;MAF_USDA=18.235
NC_035088.1	26781788	.	G	A	.	.	MAF_INRAE=24.684;MAF_USDA=44.118
NC_035088.1	26781791	.	T	G	.	.	MAF_INRAE=17.5;MAF_USDA=44.118
NC_035088.1	26781829	.	G	T	.	.	MAF_INRAE=15.823;MAF_USDA=19.412
NC_035088.1	26781972	.	T	G	.	.	MAF_USDA=1.639
NC_035088.1	26782017	.	G	T	.	.	MAF_USDA=2.459
NC_035088.1	26782023	.	G	T	.	.	MAF_INRAE=5.0;MAF_USDA=1.639
NC_035088.1	26782031	.	A	C	.	.	MAF_USDA=2.459
NC_035088.1	26782078	.	C	T	.	.	MAF_INRAE=10.526
NC_035088.1	26782170	.	A	T	.	.	MAF_INRAE=5.0;MAF_USDA=5.294
NC_035088.1	26782265	.	G	A	.	.	MAF_USDA=1.639
NC_035088.1	26782393	.	G	A	.	.	MAF_INRAE=41.772;MAF_USDA=25.294
NC_035088.1	26782489	.	A	G	.	.	MAF_INRAE=27.848;MAF_USDA=35.882
NC_035088.1	26782527	.	G	T	.	.	MAF_INRAE=5.0;MAF_USDA=2.353
NC_035088.1	26782591	.	A	C	.	.	MAF_INRAE=39.873;MAF_USDA=14.706
NC_035088.1	26782593	.	A	G	.	.	MAF_USDA=2.459
NC_035088.1	26782619	.	A	G	.	.	MAF_USDA=3.279
NC_035088.1	26782667	.	C	A	.	.	MAF_INRAE=32.278;MAF_USDA=21.176
NC_035088.1	26782814	.	A	C	.	.	MAF_INRAE=5.0;MAF_USDA=2.353
NC_035088.1	26782828	.	A	T	.	.	MAF_INRAE=31.579;MAF_USDA=36.471
NC_035088.1	26782853	.	A	G	.	.	MAF_USDA=4.118
NC_035088.1	26782860	.	A	T	.	.	MAF_INRAE=5.0;MAF_USDA=4.706
NC_035088.1	26782861	.	G	T	.	.	MAF_INRAE=5.0;MAF_USDA=4.706
NC_035088.1	26782878	.	T	A	.	.	MAF_INRAE=5.263;MAF_USDA=4.118
NC_035088.1	26782882	.	C	A	.	.	MAF_USDA=1.639
NC_035088.1	26782932	.	T	C	.	.	MAF_INRAE=24.051;MAF_USDA=44.118
NC_035088.1	26782947	.	T	C	.	.	MAF_USDA=4.118
NC_035088.1	26782957	.	G	C	.	.	MAF_INRAE=5.0;MAF_USDA=1.639
NC_035088.1	26783057	.	A	C	.	.	MAF_INRAE=15.823;MAF_USDA=19.412
NC_035088.1	26783132	.	G	T	.	.	MAF_USDA=1.639
NC_035088.1	26783147	.	T	A	.	.	MAF_INRAE=5.0;MAF_USDA=1.639
NC_035088.1	26783261	.	A	G	.	.	MAF_INRAE=5.0;MAF_USDA=1.639
NC_035088.1	26783265	.	G	A	.	.	MAF_USDA=4.098
NC_035088.1	26783313	.	C	G	.	.	MAF_INRAE=5.0;MAF_USDA=5.294
NC_035088.1	26783351	.	A	T	.	.	MAF_USDA=17.059
NC_035088.1	26783381	.	C	A	.	.	MAF_INRAE=17.089;MAF_USDA=8.824
NC_035088.1	26783382	.	C	A	.	.	MAF_INRAE=15.833;MAF_USDA=48.235
NC_035088.1	26783454	.	T	C	.	.	MAF_INRAE=18.354;MAF_USDA=47.059
NC_035088.1	26783518	.	C	G	.	.	MAF_USDA=1.639
NC_035088.1	26783599	.	A	G	.	.	MAF_INRAE=18.354;MAF_USDA=47.059
NC_035088.1	26783705	.	A	G	.	.	MAF_USDA=2.083
NC_035088.1	26783707	.	T	G	.	.	MAF_INRAE=20.886;MAF_USDA=47.917
NC_035088.1	26783886	.	G	A	.	.	MAF_INRAE=5.0;MAF_USDA=5.294
NC_035088.1	26784115	.	T	G	.	.	MAF_USDA=41.667
NC_035088.1	26784163	.	G	T	.	.	MAF_USDA=47.917
NC_035088.1	26784254	.	C	T	.	.	MAF_USDA=16.667
NC_035088.1	26784282	.	G	A	.	.	MAF_USDA=31.25
NC_035088.1	26784321	.	G	A	.	.	MAF_INRAE=5.0
NC_035088.1	26784348	.	C	G	.	.	MAF_INRAE=5.0;MAF_USDA=4.167
NC_035088.1	26784361	.	T	C	.	.	MAF_USDA=14.583
NC_035088.1	26784504	.	C	T	.	.	MAF_INRAE=12.5;MAF_USDA=4.098
NC_035088.1	26784527	.	T	C	.	.	MAF_USDA=2.459
NC_035088.1	26784551	.	C	T	.	.	MAF_INRAE=5.0;MAF_USDA=7.059
NC_035088.1	26784556	.	A	T	.	.	MAF_INRAE=10.526
NC_035088.1	26784566	.	C	A	.	.	MAF_INRAE=10.526
NC_035088.1	26784586	.	A	G	.	.	MAF_INRAE=5.0;MAF_USDA=5.294
NC_035088.1	26784656	.	G	C	.	.	MAF_INRAE=22.152;MAF_USDA=38.824
NC_035088.1	26784853	.	G	C	.	.	MAF_INRAE=10.526
NC_035088.1	26784878	.	C	A	.	.	MAF_INRAE=22.152;MAF_USDA=38.824
NC_035088.1	26784902	.	A	G	.	.	MAF_USDA=15.294
NC_035088.1	26784988	.	C	T	.	.	MAF_USDA=4.167
NC_035088.1	26785039	.	C	T	.	.	MAF_INRAE=22.152;MAF_USDA=38.824
NC_035088.1	26785049	.	G	T	.	.	MAF_INRAE=5.0;MAF_USDA=8.235
NC_035088.1	26785116	.	C	G	.	.	MAF_INRAE=41.772;MAF_USDA=25.294
NC_035088.1	26785328	.	T	G	.	.	MAF_USDA=1.765
NC_035088.1	26785342	.	A	G	.	.	MAF_INRAE=19.62;MAF_USDA=47.059
NC_035088.1	26785346	.	T	G	.	.	MAF_INRAE=17.5;MAF_USDA=47.059
NC_035088.1	26785400	.	G	T	.	.	MAF_USDA=2.459
NC_035088.1	26785414	.	G	T	.	.	MAF_INRAE=18.354;MAF_USDA=45.294
NC_035088.1	26785679	.	G	A	.	.	MAF_INRAE=5.0;MAF_USDA=5.294
NC_035088.1	26785712	.	G	C	.	.	MAF_INRAE=10.526;MAF_USDA=36.471
NC_035088.1	26785786	.	G	A	.	.	MAF_INRAE=18.354;MAF_USDA=10.588
NC_035088.1	26785967	.	G	C	.	.	MAF_USDA=4.098
NC_035088.1	26786032	.	G	A	.	.	MAF_USDA=2.083
NC_035088.1	26786045	.	C	G	.	.	MAF_USDA=1.639
NC_035088.1	26786141	.	G	A	.	.	MAF_USDA=2.459
NC_035088.1	26786180	.	G	A	.	.	MAF_USDA=4.098
NC_035088.1	26786183	.	A	G	.	.	MAF_INRAE=10.526;MAF_USDA=33.529
NC_035088.1	26786264	.	G	A	.	.	MAF_INRAE=5.0;MAF_USDA=5.294
NC_035088.1	26786387	.	G	A	.	.	MAF_USDA=4.167
NC_035088.1	26786411	.	G	A	.	.	MAF_INRAE=5.0
NC_035088.1	26786744	.	G	T	.	.	MAF_INRAE=6.329;MAF_USDA=4.918
NC_035088.1	26786788	.	G	A	.	.	MAF_USDA=2.459
NC_035088.1	26786904	.	G	A	.	.	MAF_INRAE=5.833
NC_035088.1	26787089	.	A	C,T	.	.	MAF_INRAE=12.5;MAF_USDA=2.459
NC_035088.1	26787116	.	T	G	.	.	MAF_INRAE=10.526;MAF_USDA=35.882
NC_035088.1	26787195	.	T	A	.	.	MAF_USDA=4.118
NC_035088.1	26787329	.	G	T	.	.	MAF_USDA=4.706
NC_035088.1	26787413	.	T	A	.	.	MAF_INRAE=12.5
NC_035088.1	26787635	.	T	A	.	.	MAF_INRAE=18.354;MAF_USDA=10.588
NC_035088.1	26787661	.	G	A	.	.	MAF_INRAE=18.354;MAF_USDA=10.588
NC_035088.1	26787662	.	A	G	.	.	MAF_USDA=3.529
NC_035088.1	26787689	.	G	C	.	.	MAF_INRAE=5.0;MAF_USDA=1.639
NC_035088.1	26787690	.	T	G	.	.	MAF_USDA=3.279
NC_035088.1	26787932	.	T	G	.	.	MAF_INRAE=24.684;MAF_USDA=15.882
NC_035088.1	26787990	.	C	G	.	.	MAF_USDA=2.459
NC_035088.1	26788048	.	C	T	.	.	MAF_INRAE=44.304;MAF_USDA=31.176
NC_035088.1	26788101	.	A	T	.	.	MAF_INRAE=39.873;MAF_USDA=14.706
NC_035088.1	26788120	.	T	G	.	.	MAF_INRAE=21.519;MAF_USDA=17.059
NC_035088.1	26788122	.	A	C	.	.	MAF_INRAE=10.526;MAF_USDA=20.0
NC_035088.1	26788133	.	T	A	.	.	MAF_USDA=1.639
NC_035088.1	26788164	.	A	G	.	.	MAF_INRAE=5.833;MAF_USDA=28.235
NC_035088.1	26788188	.	A	G	.	.	MAF_USDA=2.459
NC_035088.1	26788307	.	T	G	.	.	MAF_USDA=15.294
NC_035088.1	26788329	.	T	C	.	.	MAF_USDA=3.279
NC_035088.1	26788521	.	C	T	.	.	MAF_INRAE=40.506;MAF_USDA=14.706
NC_035088.1	26788526	.	A	G	.	.	MAF_INRAE=32.278;MAF_USDA=43.529
NC_035088.1	26788623	.	C	A	.	.	MAF_USDA=13.529
NC_035088.1	26788689	.	A	G	.	.	MAF_INRAE=4.167;MAF_USDA=4.706
NC_035088.1	26788771	.	A	T	.	.	MAF_USDA=8.197
NC_035088.1	26788844	.	A	C	.	.	MAF_USDA=8.197
NC_035088.1	26789025	.	T	G	.	.	MAF_USDA=9.412
NC_035088.1	26789026	.	G	T	.	.	MAF_USDA=9.412
NC_035088.1	26789027	.	G	T	.	.	MAF_USDA=9.412
NC_035088.1	26789074	.	A	C	.	.	MAF_INRAE=7.595;MAF_USDA=9.412
NC_035088.1	26789152	.	C	T	.	.	MAF_INRAE=5.0;MAF_USDA=1.639
NC_035088.1	26789188	.	A	T	.	.	MAF_USDA=14.583
NC_035088.1	26789189	.	T	A	.	.	MAF_USDA=14.583
NC_035088.1	26789190	.	C	G	.	.	MAF_USDA=14.583
NC_035088.1	26789204	.	C	A	.	.	MAF_INRAE=10.526;MAF_USDA=2.459
NC_035088.1	26789230	.	A	C	.	.	MAF_INRAE=10.526;MAF_USDA=6.557
NC_035088.1	26789315	.	G	C	.	.	MAF_USDA=15.294
NC_035088.1	26789324	.	G	T	.	.	MAF_USDA=1.639
NC_035088.1	26789327	.	A	C	.	.	MAF_INRAE=5.0;MAF_USDA=4.706
NC_035088.1	26789352	.	G	A	.	.	MAF_USDA=4.918
NC_035088.1	26789455	.	A	G	.	.	MAF_INRAE=40.506;MAF_USDA=34.706
NC_035088.1	26789470	.	C	A	.	.	MAF_INRAE=10.526;MAF_USDA=6.557
NC_035088.1	26789570	.	T	G	.	.	MAF_INRAE=42.405;MAF_USDA=32.941
NC_035088.1	26789591	.	C	A	.	.	MAF_USDA=1.639
NC_035088.1	26789622	.	C	A	.	.	MAF_USDA=1.639
NC_035088.1	26789636	.	G	T	.	.	MAF_INRAE=5.0;MAF_USDA=2.353
NC_035088.1	26789637	.	G	T	.	.	MAF_INRAE=5.0;MAF_USDA=2.353
NC_035088.1	26789639	.	G	A	.	.	MAF_INRAE=39.241;MAF_USDA=14.706
NC_035088.1	26789685	.	G	A	.	.	MAF_INRAE=5.0;MAF_USDA=4.706
NC_035088.1	26789712	.	C	A	.	.	MAF_INRAE=10.526;MAF_USDA=6.557
NC_035088.1	26789782	.	A	G	.	.	MAF_USDA=11.905
NC_035088.1	26789835	.	A	G	.	.	MAF_USDA=16.071
NC_035088.1	26789896	.	G	A	.	.	MAF_INRAE=14.167;MAF_USDA=20.833
NC_035088.1	26789915	.	T	C	.	.	MAF_USDA=1.667
NC_035088.1	26790026	.	C	T	.	.	MAF_USDA=4.098
NC_035088.1	26790055	.	A	G	.	.	MAF_USDA=4.098
NC_035088.1	26790063	.	T	A	.	.	MAF_USDA=4.918
NC_035088.1	26790112	.	G	A	.	.	MAF_USDA=14.118
NC_035088.1	26790295	.	T	C	.	.	MAF_USDA=12.941
NC_035088.1	26790302	.	C	T	.	.	MAF_INRAE=21.667;MAF_USDA=10.417
NC_035088.1	26790361	.	C	A	.	.	MAF_USDA=3.279
NC_035088.1	26790397	.	T	A	.	.	MAF_INRAE=22.5;MAF_USDA=10.417
NC_035088.1	26790398	.	A	G	.	.	MAF_INRAE=48.333;MAF_USDA=35.417
NC_035088.1	26790405	.	T	A	.	.	MAF_USDA=14.286
NC_035088.1	26790502	.	C	T	.	.	MAF_INRAE=21.053;MAF_USDA=5.738
NC_035088.1	26790550	.	A	T	.	.	MAF_INRAE=5.0;MAF_USDA=1.639
NC_035088.1	26790600	.	T	G	.	.	MAF_INRAE=10.526;MAF_USDA=2.459
NC_035088.1	26790662	.	G	T	.	.	MAF_USDA=24.706
NC_035088.1	26790717	.	C	A	.	.	MAF_USDA=16.471
NC_035088.1	26790810	.	T	C	.	.	MAF_INRAE=10.526;MAF_USDA=8.197
NC_035088.1	26790851	.	G	A	.	.	MAF_USDA=9.836
NC_035088.1	26790903	.	G	A	.	.	MAF_INRAE=12.5;MAF_USDA=2.459
NC_035088.1	26791020	.	C	T	.	.	MAF_INRAE=5.0;MAF_USDA=1.639
NC_035088.1	26791045	.	G	T	.	.	MAF_INRAE=10.526;MAF_USDA=20.588
NC_035088.1	26791046	.	A	T	.	.	MAF_USDA=43.529
NC_035088.1	26791108	.	G	T	.	.	MAF_USDA=3.279
NC_035088.1	26791133	.	C	A	.	.	MAF_USDA=2.5
NC_035088.1	26791134	.	C	A	.	.	MAF_INRAE=10.526;MAF_USDA=12.5
NC_035088.1	26791135	.	A	T	.	.	MAF_USDA=5.833
NC_035088.1	26791335	.	A	C	.	.	MAF_INRAE=18.354;MAF_USDA=10.588
NC_035088.1	26791343	.	C	A	.	.	MAF_INRAE=10.526;MAF_USDA=30.0
NC_035088.1	26791381	.	G	T	.	.	MAF_USDA=9.016
NC_035088.1	26791395	.	A	C	.	.	MAF_USDA=14.583
NC_035088.1	26791409	.	C	T	.	.	MAF_INRAE=10.526;MAF_USDA=1.639
NC_035088.1	26791415	.	A	T	.	.	MAF_INRAE=10.526;MAF_USDA=44.706
NC_035088.1	26791450	.	A	C	.	.	MAF_INRAE=39.873;MAF_USDA=14.706
NC_035088.1	26791458	.	C	T	.	.	MAF_USDA=1.639
NC_035088.1	26791511	.	G	A	.	.	MAF_INRAE=5.0;MAF_USDA=4.706
NC_035088.1	26791533	.	G	A	.	.	MAF_USDA=22.353
NC_035088.1	26791586	.	C	T	.	.	MAF_INRAE=5.0;MAF_USDA=4.706
NC_035088.1	26791610	.	T	A	.	.	MAF_USDA=3.279
NC_035088.1	26791661	.	A	C	.	.	MAF_INRAE=39.241;MAF_USDA=14.706
NC_035088.1	26791706	.	C	G	.	.	MAF_USDA=11.176
NC_035088.1	26791717	.	A	C	.	.	MAF_USDA=6.471
NC_035088.1	26791832	.	A	G	.	.	MAF_USDA=4.098
NC_035088.1	26791834	.	G	T	.	.	MAF_USDA=2.459
NC_035088.1	26791861	.	G	T	.	.	MAF_INRAE=25.316;MAF_USDA=20.588
NC_035088.1	26791885	.	A	C	.	.	MAF_INRAE=10.526;MAF_USDA=4.918
NC_035088.1	26791968	.	C	T	.	.	MAF_INRAE=10.526;MAF_USDA=29.412
NC_035088.1	26791986	.	C	A	.	.	MAF_INRAE=43.671;MAF_USDA=15.882
NC_035088.1	26791990	.	T	G	.	.	MAF_INRAE=45.833;MAF_USDA=15.882
NC_035088.1	26792091	.	T	A	.	.	MAF_USDA=9.836
NC_035088.1	26792138	.	A	G	.	.	MAF_USDA=11.475
NC_035088.1	26792382	.	T	C	.	.	MAF_USDA=8.197
NC_035088.1	26792543	.	T	G	.	.	MAF_USDA=35.294
NC_035088.1	26792799	.	AAGAATAG	AAGAATAT	.	.	MAF_USDA=22.917
NC_035088.1	26792806	.	G	T	.	.	MAF_INRAE=10.526;MAF_USDA=48.361
NC_035088.1	26792844	.	A	G	.	.	MAF_INRAE=27.848;MAF_USDA=33.529
NC_035088.1	26792884	.	C	A	.	.	MAF_USDA=2.459
NC_035088.1	26792976	.	T	A	.	.	MAF_INRAE=5.0
NC_035088.1	26792979	.	T	A	.	.	MAF_INRAE=12.5
NC_035088.1	26793025	.	G	C	.	.	MAF_USDA=3.279
NC_035088.1	26793029	.	A	T	.	.	MAF_INRAE=10.526;MAF_USDA=9.016
NC_035088.1	26793084	.	A	T	.	.	MAF_USDA=3.279
NC_035088.1	26793101	.	A	C	.	.	MAF_INRAE=10.526;MAF_USDA=9.016
NC_035088.1	26793102	.	T	C	.	.	MAF_USDA=9.016
NC_035088.1	26793105	.	T	G	.	.	MAF_USDA=9.016
NC_035088.1	26793258	.	T	A	.	.	MAF_USDA=2.941
NC_035088.1	26793690	.	A	G	.	.	MAF_INRAE=21.519;MAF_USDA=46.471
NC_035088.1	26793732	.	G	C	.	.	MAF_USDA=15.294
NC_035088.1	26793734	.	C	T	.	.	MAF_USDA=2.353
NC_035088.1	26793877	.	T	C	.	.	MAF_INRAE=10.526;MAF_USDA=31.967
NC_035088.1	26793941	.	G	T	.	.	MAF_USDA=11.176
NC_035088.1	26794041	.	C	T	.	.	MAF_INRAE=5.0;MAF_USDA=4.706
NC_035088.1	26794182	.	T	C	.	.	MAF_USDA=11.765
NC_035088.1	26794193	.	G	A	.	.	MAF_USDA=3.279
NC_035088.1	26794519	.	T	C	.	.	MAF_USDA=14.583
NC_035088.1	26794586	.	G	A	.	.	MAF_INRAE=10.526
NC_035088.1	26794675	.	A	T	.	.	MAF_USDA=4.118
NC_035088.1	26794701	.	A	C	.	.	MAF_USDA=3.279
NC_035088.1	26794746	.	C	A	.	.	MAF_INRAE=36.842;MAF_USDA=5.882
NC_035088.1	26794816	.	T	C	.	.	MAF_USDA=25.0
NC_035088.1	26794988	.	G	A	.	.	MAF_USDA=27.083
NC_035088.1	26795401	.	G	A	.	.	MAF_INRAE=4.167;MAF_USDA=4.706
NC_035088.1	26795548	.	T	A	.	.	MAF_INRAE=5.263
NC_035088.1	26795595	.	G	A	.	.	MAF_INRAE=10.526;MAF_USDA=22.917
NC_035088.1	26795638	.	A	G	.	.	MAF_USDA=9.016
NC_035088.1	26795647	.	A	G	.	.	MAF_INRAE=10.526;MAF_USDA=41.176
NC_035088.1	26795758	.	A	C	.	.	MAF_INRAE=10.526;MAF_USDA=43.529
NC_035088.1	26795773	.	C	A	.	.	MAF_USDA=3.279
NC_035088.1	26795780	.	C	T	.	.	MAF_INRAE=10.526;MAF_USDA=40.588
NC_035088.1	26795796	.	T	G	.	.	MAF_USDA=9.016
NC_035088.1	26795805	.	A	C	.	.	MAF_INRAE=25.316;MAF_USDA=22.941
NC_035088.1	26795832	.	A	G	.	.	MAF_USDA=4.167
NC_035088.1	26795839	.	G	C	.	.	MAF_INRAE=10.526;MAF_USDA=24.706
NC_035088.1	26795861	.	C	A	.	.	MAF_INRAE=10.526;MAF_USDA=45.294
NC_035088.1	26796110	.	T	C	.	.	MAF_USDA=1.639
NC_035088.1	26796191	.	T	C	.	.	MAF_INRAE=10.526;MAF_USDA=4.918
NC_035088.1	26796238	.	C	T	.	.	MAF_INRAE=10.526;MAF_USDA=40.588
NC_035088.1	26796264	.	G	A	.	.	MAF_INRAE=10.526;MAF_USDA=25.882
NC_035088.1	26796331	.	G	A	.	.	MAF_USDA=2.459
NC_035088.1	26796333	.	C	T	.	.	MAF_INRAE=10.526;MAF_USDA=25.882
NC_035088.1	26796407	.	G	T	.	.	MAF_INRAE=10.526;MAF_USDA=25.882
NC_035088.1	26796426	.	G	A	.	.	MAF_INRAE=46.835;MAF_USDA=17.059
NC_035088.1	26796592	.	G	T	.	.	MAF_USDA=1.639
NC_035088.1	26796652	.	G	C	.	.	MAF_USDA=2.459
NC_035088.1	26796732	.	A	G	.	.	MAF_INRAE=5.0;MAF_USDA=4.706
NC_035088.1	26796760	.	G	A	.	.	MAF_INRAE=20.886;MAF_USDA=16.471
NC_035088.1	26796918	.	C	T	.	.	MAF_INRAE=5.0;MAF_USDA=4.706
NC_035088.1	26797213	.	A	T	.	.	MAF_USDA=3.279
NC_035088.1	26797358	.	C	T	.	.	MAF_USDA=1.639
NC_035088.1	26797425	.	G	C	.	.	MAF_USDA=1.639
NC_035088.1	26797469	.	G	T	.	.	MAF_USDA=17.059
NC_035088.1	26797483	.	A	G	.	.	MAF_USDA=21.176
NC_035088.1	26797495	.	T	G	.	.	MAF_USDA=17.647
NC_035088.1	26797546	.	C	G	.	.	MAF_USDA=27.059
NC_035088.1	26797584	.	A	G	.	.	MAF_USDA=4.918
NC_035088.1	26797585	.	T	A	.	.	MAF_USDA=4.918
NC_035088.1	26797645	.	C	T	.	.	MAF_INRAE=47.468;MAF_USDA=15.882
NC_035088.1	26797649	.	C	G	.	.	MAF_USDA=1.639
NC_035088.1	26797654	.	G	C	.	.	MAF_INRAE=20.886;MAF_USDA=19.412
NC_035088.1	26797737	.	G	T	.	.	MAF_INRAE=33.333;MAF_USDA=37.5
NC_035088.1	26797740	.	T	G	.	.	MAF_INRAE=33.333;MAF_USDA=37.5
NC_035088.1	26797753	.	C	A	.	.	MAF_USDA=1.639
NC_035088.1	26797915	.	C	A	.	.	MAF_USDA=2.083
NC_035088.1	26797922	.	C	A	.	.	MAF_INRAE=10.526;MAF_USDA=9.016
NC_035088.1	26797935	.	A	T	.	.	MAF_USDA=2.083
NC_035088.1	26797944	.	T	C	.	.	MAF_USDA=3.279
NC_035088.1	26797945	.	C	A	.	.	MAF_USDA=26.471
NC_035088.1	26797946	.	A	C	.	.	MAF_INRAE=5.0;MAF_USDA=4.706
NC_035088.1	26798003	.	G	A	.	.	MAF_USDA=6.471
NC_035088.1	26798018	.	G	T	.	.	MAF_USDA=9.016
NC_035088.1	26798025	.	A	C	.	.	MAF_INRAE=44.304;MAF_USDA=20.0
NC_035088.1	26798040	.	A	G	.	.	MAF_INRAE=15.789;MAF_USDA=14.583
NC_035088.1	26798069	.	T	C	.	.	MAF_USDA=2.459
NC_035088.1	26798162	.	A	G	.	.	MAF_USDA=4.098
NC_035088.1	26798222	.	G	A	.	.	MAF_USDA=2.459
NC_035088.1	26798223	.	A	G	.	.	MAF_USDA=4.918
NC_035088.1	26798244	.	C	T	.	.	MAF_USDA=3.279
NC_035088.1	26798260	.	C	T	.	.	MAF_USDA=3.279
NC_035088.1	26798338	.	G	T	.	.	MAF_USDA=2.459
NC_035088.1	26798362	.	C	A	.	.	MAF_INRAE=5.263;MAF_USDA=24.706
NC_035088.1	26798391	.	G	T	.	.	MAF_USDA=4.167
NC_035088.1	26798428	.	T	C	.	.	MAF_USDA=4.098
NC_035088.1	26798498	.	T	C	.	.	MAF_INRAE=10.526
NC_035088.1	26798613	.	T	G	.	.	MAF_USDA=10.0
NC_035088.1	26798616	.	T	A	.	.	MAF_INRAE=25.316;MAF_USDA=23.529
NC_035088.1	26798726	.	G	T	.	.	MAF_USDA=2.459
NC_035088.1	26798727	.	A	G	.	.	MAF_USDA=10.656
NC_035088.1	26798790	.	G	A	.	.	MAF_INRAE=21.519;MAF_USDA=48.235
NC_035088.1	26798853	.	T	C	.	.	MAF_INRAE=46.835;MAF_USDA=20.0
NC_035088.1	26798860	.	T	G	.	.	MAF_INRAE=10.833;MAF_USDA=2.459
NC_035088.1	26798862	.	C	A	.	.	MAF_INRAE=27.215;MAF_USDA=44.118
NC_035088.1	26798873	.	C	T	.	.	MAF_INRAE=21.519;MAF_USDA=48.235
NC_035088.1	26798874	.	C	G	.	.	MAF_USDA=9.836
NC_035088.1	26798887	.	G	A	.	.	MAF_INRAE=25.316;MAF_USDA=31.765
NC_035088.1	26798913	.	T	G	.	.	MAF_INRAE=46.835;MAF_USDA=14.706
NC_035088.1	26798935	.	G	C	.	.	MAF_INRAE=25.316;MAF_USDA=25.294
NC_035088.1	26798936	.	T	G	.	.	MAF_INRAE=21.519;MAF_USDA=47.059
NC_035088.1	26798941	.	C	A	.	.	MAF_INRAE=21.519;MAF_USDA=17.647
NC_035088.1	26798956	.	A	C	.	.	MAF_INRAE=25.316;MAF_USDA=25.294
NC_035088.1	26798966	.	G	T	.	.	MAF_USDA=2.459
NC_035088.1	26798992	.	C	T	.	.	MAF_USDA=4.918
NC_035088.1	26799054	.	C	T	.	.	MAF_INRAE=46.835;MAF_USDA=16.071
NC_035088.1	26799120	.	C	T	.	.	MAF_USDA=12.5
NC_035088.1	26799172	.	C	T	.	.	MAF_INRAE=17.089;MAF_USDA=7.059
NC_035088.1	26799182	.	C	T	.	.	MAF_INRAE=5.833
NC_035088.1	26799228	.	CTGT	CTGC	.	.	MAF_USDA=23.913
NC_035088.1	26799250	.	G	A	.	.	MAF_INRAE=5.263;MAF_USDA=10.0
NC_035088.1	26799272	.	T	G	.	.	MAF_USDA=10.656
NC_035088.1	26799523	.	A	T	.	.	MAF_INRAE=5.263;MAF_USDA=11.176
NC_035088.1	26799535	.	C	A	.	.	MAF_USDA=9.412
NC_035088.1	26799586	.	G	T	.	.	MAF_INRAE=5.263;MAF_USDA=24.706
NC_035088.1	26799659	.	G	A	.	.	MAF_INRAE=18.987;MAF_USDA=34.706
NC_035088.1	26799728	.	A	G	.	.	MAF_USDA=9.412
NC_035088.1	26799731	.	C	G	.	.	MAF_INRAE=17.089;MAF_USDA=10.0
NC_035088.1	26799740	.	G	A	.	.	MAF_INRAE=5.263;MAF_USDA=24.118
NC_035088.1	26799772	.	G	A	.	.	MAF_INRAE=21.519;MAF_USDA=47.647
NC_035088.1	26800010	.	T	G	.	.	MAF_INRAE=5.263;MAF_USDA=22.941
NC_035088.1	26800070	.	A	G	.	.	MAF_INRAE=25.316;MAF_USDA=33.529
NC_035088.1	26800100	.	A	T	.	.	MAF_INRAE=21.519;MAF_USDA=17.647
NC_035088.1	26800149	.	C	A	.	.	MAF_INRAE=17.089;MAF_USDA=10.0
NC_035088.1	26800285	.	T	C	.	.	MAF_INRAE=5.0;MAF_USDA=4.706
NC_035088.1	26800298	.	G	A	.	.	MAF_USDA=1.639
NC_035088.1	26800306	.	C	G	.	.	MAF_INRAE=46.835;MAF_USDA=16.471
NC_035088.1	26800319	.	A	C	.	.	MAF_INRAE=46.835;MAF_USDA=20.0
NC_035088.1	26800320	.	G	A	.	.	MAF_INRAE=33.333;MAF_USDA=20.0
NC_035088.1	26800371	.	C	T	.	.	MAF_INRAE=5.263;MAF_USDA=24.706
NC_035088.1	26800377	.	C	A	.	.	MAF_INRAE=5.263;MAF_USDA=4.118
NC_035088.1	26800411	.	A	C	.	.	MAF_INRAE=21.519;MAF_USDA=46.471
NC_035088.1	26800479	.	A	C	.	.	MAF_USDA=10.656
NC_035088.1	26800659	.	G	T	.	.	MAF_INRAE=21.519;MAF_USDA=45.882
NC_035088.1	26800696	.	G	A	.	.	MAF_INRAE=21.519;MAF_USDA=46.471
NC_035088.1	26800841	.	G	C	.	.	MAF_INRAE=17.089;MAF_USDA=7.059
NC_035088.1	26800865	.	C	T	.	.	MAF_INRAE=47.468;MAF_USDA=17.059
NC_035088.1	26800943	.	C	T	.	.	MAF_INRAE=5.263;MAF_USDA=24.706
NC_035088.1	26800947	.	G	A	.	.	MAF_USDA=5.294
NC_035088.1	26801056	.	C	T	.	.	MAF_INRAE=2.632
NC_035088.1	26801066	.	G	A	.	.	MAF_USDA=1.639
NC_035088.1	26801090	.	C	T	.	.	MAF_INRAE=36.842;MAF_USDA=33.529
NC_035088.1	26801093	.	C	T	.	.	MAF_USDA=24.118
NC_035088.1	26801101	.	G	A	.	.	MAF_USDA=2.083
NC_035088.1	26801208	.	C	T	.	.	MAF_INRAE=5.263;MAF_USDA=12.5
NC_035088.1	26801219	.	C	A	.	.	MAF_USDA=1.639
NC_035088.1	26801363	.	C	A	.	.	MAF_USDA=2.459
NC_035088.1	26801417	.	C	A	.	.	MAF_USDA=9.412
NC_035088.1	26801493	.	C	T	.	.	MAF_USDA=4.167
NC_035088.1	26801576	.	C	T	.	.	MAF_INRAE=5.263;MAF_USDA=23.214
NC_035088.1	26801639	.	C	G	.	.	MAF_INRAE=5.263;MAF_USDA=23.81
NC_035088.1	26801649	.	C	G	.	.	MAF_INRAE=5.263;MAF_USDA=25.595
NC_035088.1	26801703	.	C	A	.	.	MAF_USDA=5.0
NC_035088.1	26801735	.	C	T	.	.	MAF_USDA=2.5
NC_035088.1	26801751	.	T	G	.	.	MAF_INRAE=18.354;MAF_USDA=10.714
NC_035088.1	26801756	.	C	T	.	.	MAF_INRAE=10.526
NC_035088.1	26801770	.	G	C	.	.	MAF_USDA=1.667
NC_035088.1	26801781	.	C	T	.	.	MAF_USDA=9.524
NC_035088.1	26801813	.	G	A	.	.	MAF_USDA=9.524
NC_035088.1	26801819	.	T	C	.	.	MAF_USDA=2.381
NC_035088.1	26801844	.	CACAATAACAGCAC	CACAATAACAGCAT	.	.	MAF_USDA=45.833
NC_035088.1	26801867	.	A	C	.	.	MAF_USDA=20.833
NC_035088.1	26801875	.	A	T	.	.	MAF_INRAE=5.833;MAF_USDA=20.833
NC_035088.1	26801893	.	A	G	.	.	MAF_INRAE=18.354;MAF_USDA=10.119
NC_035088.1	26801971	.	C	A	.	.	MAF_INRAE=17.089;MAF_USDA=10.119
NC_035088.1	26802061	.	C	A	.	.	MAF_USDA=9.412
NC_035088.1	26802214	.	A	G	.	.	MAF_USDA=5.0
NC_035088.1	26802251	.	G	A	.	.	MAF_USDA=5.0
NC_035088.1	26802289	.	C	A	.	.	MAF_USDA=9.524
NC_035088.1	26802337	.	G	T	.	.	MAF_USDA=1.667
NC_035088.1	26802360	.	G	A	.	.	MAF_USDA=3.333
NC_035088.1	26802389	.	C	G	.	.	MAF_USDA=4.167
NC_035088.1	26802449	.	T	C	.	.	MAF_INRAE=25.316;MAF_USDA=32.143
NC_035088.1	26802456	.	C	A	.	.	MAF_INRAE=5.263;MAF_USDA=10.119
NC_035088.1	26802471	.	T	C	.	.	MAF_INRAE=22.5;MAF_USDA=10.417
NC_035088.1	26802512	.	G	T	.	.	MAF_INRAE=20.886;MAF_USDA=47.619
NC_035088.1	26802533	.	A	G	.	.	MAF_USDA=2.5
NC_035088.1	26802582	.	G	T	.	.	MAF_INRAE=46.835;MAF_USDA=20.833
NC_035088.1	26802647	.	C	T	.	.	MAF_USDA=5.357
NC_035088.1	26802702	.	G	A	.	.	MAF_INRAE=25.316;MAF_USDA=33.333
NC_035088.1	26802727	.	A	C	.	.	MAF_INRAE=10.526;MAF_USDA=5.085
NC_035088.1	26802842	.	G	T	.	.	MAF_INRAE=5.263;MAF_USDA=22.619
NC_035088.1	26802857	.	T	C	.	.	MAF_INRAE=5.263;MAF_USDA=23.81
NC_035088.1	26802887	.	G	A	.	.	MAF_USDA=1.667
NC_035088.1	26802968	.	G	A	.	.	MAF_USDA=1.667
NC_035088.1	26803009	.	C	T	.	.	MAF_USDA=10.833
NC_035088.1	26803053	.	G	A	.	.	MAF_INRAE=25.316;MAF_USDA=25.0
NC_035088.1	26803126	.	A	T	.	.	MAF_USDA=37.5
NC_035088.1	26803127	.	G	T	.	.	MAF_INRAE=33.333;MAF_USDA=37.5
NC_035088.1	26803200	.	G	C	.	.	MAF_USDA=12.5
NC_035088.1	26803205	.	A	G	.	.	MAF_INRAE=21.519;MAF_USDA=44.048
NC_035088.1	26803282	.	C	T	.	.	MAF_INRAE=10.526;MAF_USDA=5.0
NC_035088.1	26803290	.	G	A	.	.	MAF_INRAE=16.456;MAF_USDA=7.143
NC_035088.1	26803345	.	C	T	.	.	MAF_USDA=2.5
NC_035088.1	26803346	.	C	A	.	.	MAF_USDA=2.5
NC_035088.1	26803368	.	G	T	.	.	MAF_INRAE=5.263;MAF_USDA=23.214
NC_035088.1	26803393	.	C	T	.	.	MAF_USDA=2.5
NC_035088.1	26803420	.	A	G	.	.	MAF_USDA=6.667
NC_035088.1	26803532	.	C	T	.	.	MAF_USDA=4.167
NC_035088.1	26803557	.	G	T	.	.	MAF_USDA=1.667
NC_035088.1	26803562	.	T	C	.	.	MAF_INRAE=21.519;MAF_USDA=42.262
NC_035088.1	26803646	.	T	A	.	.	MAF_USDA=1.667
NC_035088.1	26803651	.	A	T	.	.	MAF_INRAE=10.526
NC_035088.1	26803660	.	A	T	.	.	MAF_INRAE=46.835;MAF_USDA=16.071
NC_035088.1	26803697	.	G	T	.	.	MAF_INRAE=5.263;MAF_USDA=16.667
NC_035088.1	26803705	.	G	T	.	.	MAF_USDA=43.75
NC_035088.1	26803708	.	A	T	.	.	MAF_USDA=41.667
NC_035088.1	26803711	.	G	C	.	.	MAF_INRAE=32.5;MAF_USDA=43.75
NC_035088.1	26803713	.	T	C	.	.	MAF_INRAE=32.5;MAF_USDA=41.667
NC_035088.1	26803901	.	C	T	.	.	MAF_INRAE=46.835;MAF_USDA=21.429
NC_035088.1	26803908	.	T	C	.	.	MAF_INRAE=17.089;MAF_USDA=6.548
NC_035088.1	26803924	.	G	A	.	.	MAF_USDA=4.167
NC_035088.1	26803929	.	A	C	.	.	MAF_INRAE=19.62;MAF_USDA=17.857
NC_035088.1	26803945	.	T	A	.	.	MAF_INRAE=25.316;MAF_USDA=27.976
NC_035088.1	26803978	.	T	A	.	.	MAF_INRAE=16.456;MAF_USDA=9.524
NC_035088.1	26804016	.	C	T	.	.	MAF_INRAE=10.526
NC_035088.1	26804017	.	G	A	.	.	MAF_INRAE=5.263;MAF_USDA=24.405
NC_035088.1	26804062	.	G	A	.	.	MAF_INRAE=24.684;MAF_USDA=28.571
NC_035088.1	26804091	.	A	C	.	.	MAF_USDA=24.405
NC_035088.1	26804092	.	T	A	.	.	MAF_USDA=24.405
NC_035088.1	26804093	.	T	A	.	.	MAF_USDA=24.405
NC_035088.1	26804112	.	C	A	.	.	MAF_INRAE=17.089;MAF_USDA=9.524
NC_035088.1	26804113	.	A	C	.	.	MAF_INRAE=10.0;MAF_USDA=5.952
NC_035088.1	26804180	.	A	G	.	.	MAF_INRAE=5.263;MAF_USDA=10.119
NC_035088.1	26804191	.	G	T	.	.	MAF_USDA=2.5
NC_035088.1	26804255	.	T	A	.	.	MAF_INRAE=5.263;MAF_USDA=8.333
NC_035088.1	26804256	.	A	G	.	.	MAF_USDA=4.167
NC_035088.1	26804350	.	A	C	.	.	MAF_USDA=9.167
NC_035088.1	26804567	.	G	A	.	.	MAF_USDA=5.738
NC_035088.1	26804594	.	G	A	.	.	MAF_USDA=1.639
NC_035088.1	26804622	.	G	C	.	.	MAF_INRAE=5.263;MAF_USDA=23.529
NC_035088.1	26804636	.	A	T	.	.	MAF_INRAE=5.263
NC_035088.1	26804644	.	T	A	.	.	MAF_INRAE=10.526
NC_035088.1	26804645	.	T	A	.	.	MAF_INRAE=25.833
NC_035088.1	26804656	.	T	C	.	.	MAF_INRAE=10.526;MAF_USDA=8.824
NC_035088.1	26804752	.	T	C	.	.	MAF_INRAE=21.519;MAF_USDA=44.118
NC_035088.1	26804775	.	A	C	.	.	MAF_USDA=8.235
NC_035088.1	26804819	.	C	T	.	.	MAF_USDA=3.279
NC_035088.1	26804855	.	C	T	.	.	MAF_USDA=5.294
NC_035088.1	26804869	.	G	T	.	.	MAF_USDA=16.667
NC_035088.1	26804893	.	A	C	.	.	MAF_INRAE=21.519;MAF_USDA=42.353
NC_035088.1	26804901	.	T	A	.	.	MAF_USDA=6.557
NC_035088.1	26804911	.	C	A	.	.	MAF_INRAE=20.886;MAF_USDA=17.059
NC_035088.1	26804969	.	C	T	.	.	MAF_INRAE=17.089;MAF_USDA=8.235
NC_035088.1	26804980	.	C	T	.	.	MAF_INRAE=47.468;MAF_USDA=21.765
NC_035088.1	26805008	.	T	C	.	.	MAF_USDA=2.083
NC_035088.1	26805055	.	T	C	.	.	MAF_USDA=2.459
NC_035088.1	26805069	.	T	G	.	.	MAF_INRAE=16.456;MAF_USDA=6.471
NC_035088.1	26805070	.	T	G	.	.	MAF_USDA=1.176
NC_035088.1	26805114	.	A	C	.	.	MAF_INRAE=21.519;MAF_USDA=42.941
NC_035088.1	26805120	.	T	A	.	.	MAF_USDA=4.098
NC_035088.1	26805144	.	G	A	.	.	MAF_INRAE=47.468;MAF_USDA=15.882
NC_035088.1	26805173	.	C	T	.	.	MAF_INRAE=21.519;MAF_USDA=44.118
NC_035088.1	26805176	.	G	C	.	.	MAF_INRAE=47.468;MAF_USDA=15.882
NC_035088.1	26805214	.	G	C	.	.	MAF_INRAE=5.263;MAF_USDA=24.118
NC_035088.1	26805231	.	G	A	.	.	MAF_INRAE=21.519;MAF_USDA=43.443
NC_035088.1	26805318	.	A	G	.	.	MAF_INRAE=21.519;MAF_USDA=42.353
NC_035088.1	26805433	.	A	T	.	.	MAF_USDA=2.083
NC_035088.1	26805437	.	T	A	.	.	MAF_USDA=12.5
NC_035088.1	26805438	.	C	A	.	.	MAF_USDA=25.294
NC_035088.1	26805440	.	A	T	.	.	MAF_USDA=4.118
NC_035088.1	26805501	.	C	T	.	.	MAF_USDA=3.279
NC_035088.1	26805560	.	C	A	.	.	MAF_INRAE=5.0;MAF_USDA=7.059
NC_035088.1	26805566	.	G	A	.	.	MAF_INRAE=5.263;MAF_USDA=24.706
NC_035088.1	26805762	.	A	T	.	.	MAF_INRAE=21.519;MAF_USDA=32.941
NC_035088.1	26805792	.	G	A	.	.	MAF_INRAE=25.316;MAF_USDA=37.059
NC_035088.1	26805966	.	G	T	.	.	MAF_INRAE=19.62;MAF_USDA=9.412
NC_035088.1	26805969	.	A	C	.	.	MAF_INRAE=10.833;MAF_USDA=9.412
NC_035088.1	26805973	.	T	G	.	.	MAF_INRAE=5.0;MAF_USDA=6.471
NC_035088.1	26805992	.	C	T	.	.	MAF_INRAE=17.089;MAF_USDA=9.412
NC_035088.1	26806106	.	G	T	.	.	MAF_INRAE=10.526
NC_035088.1	26806130	.	T	C	.	.	MAF_INRAE=16.456;MAF_USDA=9.412
NC_035088.1	26806154	.	G	A	.	.	MAF_INRAE=10.526
NC_035088.1	26806194	.	G	A	.	.	MAF_INRAE=36.842
NC_035088.1	26806219	.	C	G	.	.	MAF_USDA=3.279
NC_035088.1	26806228	.	A	G	.	.	MAF_USDA=1.639
NC_035088.1	26806257	.	G	A	.	.	MAF_USDA=4.918
NC_035088.1	26806258	.	C	T	.	.	MAF_USDA=4.918
NC_035088.1	26806347	.	A	C	.	.	MAF_USDA=2.459
NC_035088.1	26806376	.	T	C	.	.	MAF_INRAE=46.835;MAF_USDA=17.059
NC_035088.1	26806445	.	G	A	.	.	MAF_INRAE=21.519;MAF_USDA=34.118
NC_035088.1	26806471	.	T	G	.	.	MAF_USDA=11.475
NC_035088.1	26806535	.	A	C	.	.	MAF_USDA=8.333
NC_035088.1	26806559	.	C	A	.	.	MAF_INRAE=19.62;MAF_USDA=8.824
NC_035088.1	26806566	.	G	T	.	.	MAF_INRAE=21.519;MAF_USDA=33.529
NC_035088.1	26806573	.	G	A	.	.	MAF_INRAE=19.62;MAF_USDA=9.412
NC_035088.1	26806610	.	T	C	.	.	MAF_INRAE=5.263;MAF_USDA=23.529
NC_035088.1	26806640	.	A	T	.	.	MAF_INRAE=20.253;MAF_USDA=32.941
NC_035088.1	26806668	.	A	T	.	.	MAF_INRAE=20.886;MAF_USDA=32.941
NC_035088.1	26806680	.	G	T	.	.	MAF_INRAE=20.886;MAF_USDA=32.941
NC_035088.1	26806735	.	G	T	.	.	MAF_INRAE=21.519;MAF_USDA=41.765
NC_035088.1	26806741	.	A	T	.	.	MAF_INRAE=21.519;MAF_USDA=18.235
NC_035088.1	26806756	.	C	T	.	.	MAF_INRAE=5.833;MAF_USDA=18.75
NC_035088.1	26806781	.	A	C	.	.	MAF_INRAE=21.519;MAF_USDA=29.167
NC_035088.1	26806893	.	G	A	.	.	MAF_USDA=14.583
NC_035088.1	26806950	.	G	T	.	.	MAF_USDA=4.167
NC_035088.1	26807228	.	A	C	.	.	MAF_USDA=25.0
NC_035088.1	26807267	.	C	A	.	.	MAF_USDA=14.583
NC_035088.1	26807349	.	T	G	.	.	MAF_USDA=35.417
NC_035088.1	26807395	.	A	T	.	.	MAF_USDA=10.588
NC_035088.1	26807436	.	C	T	.	.	MAF_USDA=4.706
NC_035088.1	26807442	.	G	A	.	.	MAF_INRAE=14.167
NC_035088.1	26807446	.	G	T	.	.	MAF_USDA=18.033
NC_035088.1	26807447	.	A	T	.	.	MAF_USDA=4.706
NC_035088.1	26807473	.	CTGCACGGACTGATCC	CTGCACGGACTGATCT	.	.	MAF_USDA=8.333
NC_035088.1	26807488	.	C	T	.	.	MAF_INRAE=10.833
NC_035088.1	26807497	.	C	G	.	.	MAF_INRAE=29.167;MAF_USDA=35.294
NC_035088.1	26807521	.	C	T	.	.	MAF_USDA=1.639
NC_035088.1	26807534	.	G	T	.	.	MAF_INRAE=33.333;MAF_USDA=50.0
NC_035088.1	26807554	.	G	A	.	.	MAF_USDA=4.706
NC_035088.1	26807615	.	C	A	.	.	MAF_USDA=10.417
NC_035088.1	26807620	.	C	T	.	.	MAF_INRAE=20.253
NC_035088.1	26807627	.	C	T	.	.	MAF_USDA=12.5
NC_035088.1	26807630	.	A	C	.	.	MAF_USDA=4.167
NC_035088.1	26807701	.	G	A	.	.	MAF_USDA=30.435
NC_035088.1	26807739	.	A	G	.	.	MAF_USDA=8.696
NC_035088.1	26807826	.	T	G	.	.	MAF_USDA=13.043
NC_035088.1	26807900	.	T	C	.	.	MAF_INRAE=23.333;MAF_USDA=28.261
NC_035088.1	26807909	.	T	C	.	.	MAF_USDA=8.696
NC_035088.1	26807978	.	A	G	.	.	MAF_USDA=28.571
NC_035088.1	26807979	.	T	C	.	.	MAF_USDA=7.738
NC_035088.1	26808001	.	C	T	.	.	MAF_USDA=2.459
NC_035088.1	26808099	.	G	A	.	.	MAF_USDA=11.475
NC_035088.1	26808154	.	C	A	.	.	MAF_INRAE=22.5;MAF_USDA=10.417
NC_035088.1	26808223	.	A	G	.	.	MAF_INRAE=21.519;MAF_USDA=32.941
NC_035088.1	26808233	.	C	A	.	.	MAF_USDA=11.475
NC_035088.1	26808260	.	C	T	.	.	MAF_INRAE=5.263;MAF_USDA=23.529
NC_035088.1	26808311	.	A	T	.	.	MAF_INRAE=5.263
NC_035088.1	26808312	.	G	A	.	.	MAF_USDA=2.083
NC_035088.1	26808331	.	G	A	.	.	MAF_INRAE=17.089;MAF_USDA=8.824
NC_035088.1	26808372	.	A	G	.	.	MAF_INRAE=21.519;MAF_USDA=33.529
NC_035088.1	26808387	.	T	G	.	.	MAF_INRAE=21.519;MAF_USDA=32.941
NC_035088.1	26808394	.	G	A	.	.	MAF_INRAE=46.835;MAF_USDA=32.941
NC_035088.1	26808410	.	C	T	.	.	MAF_INRAE=10.526
NC_035088.1	26808483	.	A	C	.	.	MAF_INRAE=21.519;MAF_USDA=32.143
NC_035088.1	26808500	.	T	C	.	.	MAF_INRAE=21.519;MAF_USDA=29.518
NC_035088.1	26808550	.	C	T	.	.	MAF_INRAE=21.519;MAF_USDA=31.548
NC_035088.1	26808586	.	A	C	.	.	MAF_INRAE=19.62;MAF_USDA=10.119
NC_035088.1	26808591	.	T	A	.	.	MAF_USDA=14.167
NC_035088.1	26808604	.	A	C	.	.	MAF_INRAE=15.789;MAF_USDA=7.143
NC_035088.1	26808617	.	G	A	.	.	MAF_USDA=11.667
NC_035088.1	26808618	.	G	A	.	.	MAF_USDA=1.667
NC_035088.1	26808635	.	C	T	.	.	MAF_INRAE=19.62;MAF_USDA=9.524
NC_035088.1	26808761	.	C	T	.	.	MAF_USDA=1.667
NC_035088.1	26808808	.	G	T	.	.	MAF_USDA=11.017
NC_035088.1	26808909	.	G	A	.	.	MAF_USDA=1.695
NC_035088.1	26809049	.	T	G	.	.	MAF_INRAE=4.167;MAF_USDA=4.762
NC_035088.1	26809124	.	G	A	.	.	MAF_INRAE=20.253;MAF_USDA=9.412
NC_035088.1	26809141	.	C	G	.	.	MAF_INRAE=5.263
NC_035088.1	26809145	.	A	T	.	.	MAF_USDA=8.235
NC_035088.1	26809211	.	A	G	.	.	MAF_USDA=11.667
NC_035088.1	26809439	.	A	G	.	.	MAF_USDA=2.459
NC_035088.1	26809495	.	T	A	.	.	MAF_USDA=11.475
NC_035088.1	26809547	.	C	T	.	.	MAF_INRAE=17.089;MAF_USDA=9.412
NC_035088.1	26809571	.	T	C	.	.	MAF_INRAE=21.519;MAF_USDA=31.765
NC_035088.1	26809628	.	A	G	.	.	MAF_USDA=1.639
NC_035088.1	26809657	.	C	A	.	.	MAF_INRAE=17.089;MAF_USDA=9.412
NC_035088.1	26809673	.	G	A	.	.	MAF_INRAE=21.519;MAF_USDA=41.765
NC_035088.1	26809675	.	C	T	.	.	MAF_USDA=2.083
NC_035088.1	26809704	.	C	A	.	.	MAF_INRAE=19.62;MAF_USDA=8.824
NC_035088.1	26809713	.	T	C	.	.	MAF_INRAE=10.526
NC_035088.1	26809779	.	G	T	.	.	MAF_INRAE=19.62;MAF_USDA=8.824
NC_035088.1	26809821	.	T	C	.	.	MAF_USDA=11.475
NC_035088.1	26809920	.	G	A	.	.	MAF_INRAE=5.0;MAF_USDA=7.647
NC_035088.1	26809983	.	C	A	.	.	MAF_INRAE=17.089;MAF_USDA=6.471
NC_035088.1	26810013	.	T	C	.	.	MAF_USDA=22.353
NC_035088.1	26810020	.	T	G	.	.	MAF_USDA=22.353
NC_035088.1	26810044	.	G	T	.	.	MAF_USDA=2.459
NC_035088.1	26810068	.	T	A	.	.	MAF_INRAE=5.0;MAF_USDA=31.176
NC_035088.1	26810083	.	T	G	.	.	MAF_INRAE=21.519;MAF_USDA=32.353
NC_035088.1	26810088	.	C	T	.	.	MAF_INRAE=17.089;MAF_USDA=9.412
NC_035088.1	26810089	.	G	A	.	.	MAF_INRAE=47.368;MAF_USDA=42.353
NC_035088.1	26810144	.	C	A	.	.	MAF_USDA=29.412
NC_035088.1	26810201	.	G	A	.	.	MAF_USDA=16.667
NC_035088.1	26810207	.	C	A	.	.	MAF_USDA=1.639
NC_035088.1	26810222	.	A	T	.	.	MAF_INRAE=10.526
NC_035088.1	26810234	.	C	A	.	.	MAF_USDA=3.279
NC_035088.1	26810236	.	G	A	.	.	MAF_USDA=19.412
NC_035088.1	26810447	.	T	C	.	.	MAF_INRAE=21.519;MAF_USDA=33.529
NC_035088.1	26810456	.	T	C	.	.	MAF_INRAE=10.526
NC_035088.1	26810461	.	T	C	.	.	MAF_INRAE=5.0;MAF_USDA=7.647
NC_035088.1	26810489	.	C	T	.	.	MAF_USDA=8.235
NC_035088.1	26810490	.	G	A	.	.	MAF_INRAE=16.456;MAF_USDA=9.412
NC_035088.1	26810507	.	G	A	.	.	MAF_USDA=8.197
NC_035088.1	26810511	.	A	T	.	.	MAF_INRAE=10.0;MAF_USDA=8.824
NC_035088.1	26810544	.	C	G	.	.	MAF_INRAE=10.833;MAF_USDA=4.098
NC_035088.1	26810564	.	C	T	.	.	MAF_USDA=8.235
NC_035088.1	26810576	.	A	T	.	.	MAF_USDA=8.235
NC_035088.1	26810634	.	A	G	.	.	MAF_INRAE=17.089;MAF_USDA=8.824
NC_035088.1	26810668	.	G	A	.	.	MAF_USDA=5.294
NC_035088.1	26810697	.	G	T	.	.	MAF_INRAE=22.785;MAF_USDA=41.765
NC_035088.1	26810724	.	T	G	.	.	MAF_USDA=4.706
NC_035088.1	26810806	.	G	A	.	.	MAF_INRAE=19.62;MAF_USDA=10.0
NC_035088.1	26810813	.	G	A	.	.	MAF_USDA=11.475
NC_035088.1	26810832	.	T	A	.	.	MAF_INRAE=21.519;MAF_USDA=34.118
NC_035088.1	26810879	.	T	A	.	.	MAF_INRAE=17.089;MAF_USDA=9.412
NC_035088.1	26810916	.	C	T	.	.	MAF_INRAE=16.456;MAF_USDA=5.882
NC_035088.1	26810927	.	T	G	.	.	MAF_INRAE=10.526
NC_035088.1	26810956	.	T	C	.	.	MAF_USDA=11.475
NC_035088.1	26811046	.	C	T	.	.	MAF_INRAE=29.747;MAF_USDA=24.706
NC_035088.1	26811048	.	C	T	.	.	MAF_USDA=7.059
NC_035088.1	26811049	.	G	A	.	.	MAF_INRAE=11.667;MAF_USDA=33.529
NC_035088.1	26811095	.	G	A	.	.	MAF_INRAE=19.62;MAF_USDA=9.412
NC_035088.1	26811174	.	C	A	.	.	MAF_USDA=1.639
NC_035088.1	26811178	.	C	T	.	.	MAF_INRAE=7.895
NC_035088.1	26811228	.	G	A	.	.	MAF_USDA=10.588
NC_035088.1	26811262	.	C	T	.	.	MAF_INRAE=5.263
NC_035088.1	26811266	.	C	T	.	.	MAF_INRAE=3.333;MAF_USDA=18.852
NC_035088.1	26811271	.	T	C	.	.	MAF_INRAE=2.5
NC_035088.1	26811274	.	C	T	.	.	MAF_USDA=18.75
NC_035088.1	26811283	.	G	T	.	.	MAF_USDA=3.279
NC_035088.1	26811286	.	T	C	.	.	MAF_USDA=24.706
NC_035088.1	26811354	.	C	A	.	.	MAF_USDA=12.5
NC_035088.1	26811367	.	C	T	.	.	MAF_USDA=4.167
NC_035088.1	26811580	.	T	G	.	.	MAF_USDA=18.75
NC_035088.1	26811588	.	T	C	.	.	MAF_USDA=1.639
NC_035088.1	26811658	.	C	T	.	.	MAF_USDA=16.667
NC_035088.1	26811667	.	G	A	.	.	MAF_USDA=18.75
NC_035088.1	26811721	.	C	A	.	.	MAF_USDA=18.75
NC_035088.1	26811790	.	C	A	.	.	MAF_USDA=12.5
NC_035088.1	26811825	.	C	G	.	.	MAF_USDA=18.75
NC_035088.1	26811874	.	G	A	.	.	MAF_USDA=18.75
NC_035088.1	26811914	.	A	G	.	.	MAF_USDA=18.75
NC_035088.1	26811916	.	T	G	.	.	MAF_USDA=18.75
NC_035088.1	26811976	.	A	G	.	.	MAF_USDA=18.75
NC_035088.1	26811978	.	T	C	.	.	MAF_USDA=16.667
NC_035088.1	26812028	.	G	C	.	.	MAF_USDA=39.583
NC_035088.1	26812034	.	T	A	.	.	MAF_USDA=8.333
NC_035088.1	26812036	.	T	A	.	.	MAF_USDA=12.5
NC_035088.1	26812111	.	A	G	.	.	MAF_USDA=18.75
NC_035088.1	26812123	.	A	T	.	.	MAF_USDA=2.083
NC_035088.1	26812129	.	A	T	.	.	MAF_USDA=2.083
NC_035088.1	26812226	.	G	A	.	.	MAF_INRAE=10.833
NC_035088.1	26812233	.	A	G	.	.	MAF_INRAE=10.0
NC_035088.1	26812261	.	T	C	.	.	MAF_INRAE=9.167
NC_035088.1	26812362	.	A	C	.	.	MAF_INRAE=17.5
NC_035088.1	26812365	.	T	G	.	.	MAF_INRAE=10.0
NC_035088.1	26812464	.	G	T	.	.	MAF_INRAE=10.0
NC_035088.1	26812520	.	C	T	.	.	MAF_INRAE=10.0
NC_035088.1	26812574	.	C	A	.	.	MAF_INRAE=10.833
NC_035088.1	26812634	.	G	T	.	.	MAF_INRAE=10.833
NC_035088.1	26812770	.	A	G	.	.	MAF_INRAE=10.833
NC_035088.1	26812872	.	T	G	.	.	MAF_INRAE=10.833
NC_035088.1	26812924	.	C	A	.	.	MAF_INRAE=10.833
NC_035088.1	26812966	.	A	T	.	.	MAF_INRAE=10.833
NC_035088.1	26813127	.	A	G	.	.	MAF_INRAE=10.833
NC_035088.1	26813257	.	G	A	.	.	MAF_INRAE=18.987;MAF_USDA=9.412
NC_035088.1	26813311	.	G	A	.	.	MAF_INRAE=16.456;MAF_USDA=6.471
NC_035088.1	26813457	.	G	T	.	.	MAF_INRAE=5.263;MAF_USDA=21.765
NC_035088.1	26813469	.	A	G	.	.	MAF_INRAE=25.316;MAF_USDA=34.118
NC_035088.1	26813490	.	A	G	.	.	MAF_INRAE=21.519;MAF_USDA=32.353
NC_035088.1	26813533	.	G	A	.	.	MAF_INRAE=5.263;MAF_USDA=22.941
NC_035088.1	26813550	.	G	A	.	.	MAF_INRAE=10.526
NC_035088.1	26813569	.	G	T	.	.	MAF_INRAE=10.526
NC_035088.1	26813671	.	C	T	.	.	MAF_INRAE=18.987;MAF_USDA=17.059
NC_035088.1	26813677	.	G	A	.	.	MAF_INRAE=19.62;MAF_USDA=10.0
NC_035088.1	26813691	.	G	A	.	.	MAF_INRAE=21.519;MAF_USDA=34.706
NC_035088.1	26813704	.	C	T	.	.	MAF_USDA=1.639
NC_035088.1	26813724	.	G	T	.	.	MAF_USDA=1.639
NC_035088.1	26813817	.	A	C	.	.	MAF_USDA=9.836
NC_035088.1	26813828	.	G	A	.	.	MAF_INRAE=5.263;MAF_USDA=22.941
NC_035088.1	26813996	.	T	G	.	.	MAF_INRAE=21.519;MAF_USDA=30.588
NC_035088.1	26814048	.	T	C	.	.	MAF_INRAE=5.263;MAF_USDA=22.353
NC_035088.1	26814054	.	A	G	.	.	MAF_USDA=2.459
NC_035088.1	26814099	.	T	C	.	.	MAF_USDA=1.639
NC_035088.1	26814121	.	C	A	.	.	MAF_INRAE=47.368;MAF_USDA=8.333
NC_035088.1	26814127	.	C	G	.	.	MAF_INRAE=36.842;MAF_USDA=8.333
NC_035088.1	26814149	.	G	T	.	.	MAF_USDA=1.639
NC_035088.1	26814220	.	C	T	.	.	MAF_USDA=1.639
NC_035088.1	26814272	.	C	G	.	.	MAF_USDA=1.639
NC_035088.1	26814321	.	G	T	.	.	MAF_INRAE=5.263;MAF_USDA=22.353
NC_035088.1	26814326	.	A	C	.	.	MAF_INRAE=19.62;MAF_USDA=10.588
NC_035088.1	26814331	.	T	G	.	.	MAF_INRAE=22.5;MAF_USDA=4.118
NC_035088.1	26814379	.	A	G	.	.	MAF_INRAE=19.62;MAF_USDA=10.588
NC_035088.1	26814383	.	A	C	.	.	MAF_USDA=2.459
NC_035088.1	26814438	.	A	C	.	.	MAF_INRAE=48.734;MAF_USDA=31.765
NC_035088.1	26814464	.	T	C	.	.	MAF_INRAE=5.263;MAF_USDA=22.353
NC_035088.1	26814551	.	G	A	.	.	MAF_INRAE=49.367;MAF_USDA=31.765
NC_035088.1	26814685	.	C	G	.	.	MAF_INRAE=48.101;MAF_USDA=14.706
NC_035088.1	26814688	.	G	C	.	.	MAF_USDA=12.353
NC_035088.1	26814693	.	C	G	.	.	MAF_INRAE=48.101;MAF_USDA=14.706
NC_035088.1	26814696	.	C	G	.	.	MAF_INRAE=40.0;MAF_USDA=14.706
NC_035088.1	26814799	.	C	A	.	.	MAF_INRAE=5.263;MAF_USDA=20.0
NC_035088.1	26814815	.	A	C	.	.	MAF_INRAE=21.519;MAF_USDA=32.353
NC_035088.1	26814839	.	A	T	.	.	MAF_INRAE=5.263;MAF_USDA=21.765
NC_035088.1	26814852	.	G	T	.	.	MAF_USDA=1.639
NC_035088.1	26814874	.	T	C	.	.	MAF_INRAE=10.0;MAF_USDA=8.824
NC_035088.1	26814883	.	T	C	.	.	MAF_INRAE=11.667;MAF_USDA=32.941
NC_035088.1	26814896	.	A	G	.	.	MAF_INRAE=16.456;MAF_USDA=6.471
NC_035088.1	26814927	.	G	A	.	.	MAF_USDA=1.639
NC_035088.1	26814948	.	A	G	.	.	MAF_INRAE=21.519;MAF_USDA=33.529
NC_035088.1	26814971	.	T	G	.	.	MAF_INRAE=18.987;MAF_USDA=10.588
NC_035088.1	26814976	.	C	G	.	.	MAF_INRAE=5.263;MAF_USDA=22.353
NC_035088.1	26815007	.	T	C	.	.	MAF_USDA=1.639
NC_035088.1	26815009	.	T	A	.	.	MAF_INRAE=5.833
NC_035088.1	26815054	.	G	A	.	.	MAF_USDA=2.459
NC_035088.1	26815073	.	A	G	.	.	MAF_INRAE=10.0;MAF_USDA=7.647
NC_035088.1	26815075	.	T	C	.	.	MAF_INRAE=21.519;MAF_USDA=32.941
NC_035088.1	26815107	.	C	A	.	.	MAF_INRAE=18.987;MAF_USDA=8.824
NC_035088.1	26815142	.	G	T	.	.	MAF_INRAE=49.367;MAF_USDA=17.059
NC_035088.1	26815158	.	A	G	.	.	MAF_INRAE=5.263;MAF_USDA=22.353
NC_035088.1	26815169	.	T	C	.	.	MAF_INRAE=19.62;MAF_USDA=10.588
NC_035088.1	26815176	.	G	T	.	.	MAF_USDA=1.639
NC_035088.1	26815262	.	C	T	.	.	MAF_USDA=1.639
NC_035088.1	26815270	.	C	T	.	.	MAF_USDA=16.667
NC_035088.1	26815335	.	G	A	.	.	MAF_USDA=1.639
NC_035088.1	26815401	.	C	A	.	.	MAF_USDA=2.083
NC_035088.1	26815475	.	C	G	.	.	MAF_USDA=1.639
NC_035088.1	26815504	.	G	T	.	.	MAF_INRAE=21.519;MAF_USDA=34.118
NC_035088.1	26815508	.	A	G	.	.	MAF_INRAE=10.833;MAF_USDA=10.0
NC_035088.1	26815521	.	A	G	.	.	MAF_INRAE=18.987;MAF_USDA=8.333
NC_035088.1	26815745	.	T	G	.	.	MAF_INRAE=49.367;MAF_USDA=15.294
NC_035088.1	26815771	.	G	A	.	.	MAF_INRAE=10.526
NC_035088.1	26815854	.	T	G	.	.	MAF_USDA=1.639
NC_035088.1	26815856	.	G	A	.	.	MAF_INRAE=5.263;MAF_USDA=22.941
NC_035088.1	26815868	.	A	T	.	.	MAF_INRAE=18.987;MAF_USDA=9.412
NC_035088.1	26815887	.	A	G	.	.	MAF_INRAE=21.053;MAF_USDA=4.098
NC_035088.1	26815898	.	G	A	.	.	MAF_INRAE=49.367;MAF_USDA=22.941
NC_035088.1	26815908	.	C	T	.	.	MAF_INRAE=18.987;MAF_USDA=17.059
NC_035088.1	26815909	.	T	G	.	.	MAF_INRAE=10.833;MAF_USDA=40.0
NC_035088.1	26815914	.	C	T	.	.	MAF_USDA=1.639
NC_035088.1	26815956	.	G	A	.	.	MAF_INRAE=2.532;MAF_USDA=24.118
NC_035088.1	26816007	.	A	G	.	.	MAF_INRAE=5.263
NC_035088.1	26816062	.	A	C	.	.	MAF_USDA=4.098
NC_035088.1	26816197	.	T	G	.	.	MAF_INRAE=20.886;MAF_USDA=33.529
NC_035088.1	26816269	.	A	C	.	.	MAF_INRAE=21.519;MAF_USDA=33.529
NC_035088.1	26816297	.	T	C	.	.	MAF_INRAE=18.987;MAF_USDA=9.412
NC_035088.1	26816410	.	G	A	.	.	MAF_INRAE=10.526
NC_035088.1	26816419	.	T	C	.	.	MAF_INRAE=19.62;MAF_USDA=34.426
NC_035088.1	26816451	.	T	G	.	.	MAF_USDA=36.471
NC_035088.1	26816510	.	C	T	.	.	MAF_USDA=5.294
NC_035088.1	26820428	.	C	G	.	.	MAF_USDA=4.098
NC_035088.1	26820443	.	T	C	.	.	MAF_USDA=6.557
NC_035088.1	26820489	.	C	A	.	.	MAF_USDA=1.639
NC_035088.1	26820565	.	A	G	.	.	MAF_INRAE=20.886;MAF_USDA=31.548
NC_035088.1	26820576	.	G	C	.	.	MAF_INRAE=10.0;MAF_USDA=14.286
NC_035088.1	26820658	.	A	T	.	.	MAF_USDA=2.083
NC_035088.1	26820711	.	G	T	.	.	MAF_USDA=1.639
NC_035088.1	26820726	.	A	T	.	.	MAF_INRAE=20.886;MAF_USDA=32.941
NC_035088.1	26820730	.	C	A	.	.	MAF_INRAE=10.833;MAF_USDA=34.118
NC_035088.1	26820732	.	A	G	.	.	MAF_USDA=21.765
NC_035088.1	26820794	.	C	A	.	.	MAF_INRAE=15.789;MAF_USDA=14.583
NC_035088.1	26820951	.	C	T	.	.	MAF_USDA=9.836
NC_035088.1	26820954	.	G	A	.	.	MAF_USDA=11.176
NC_035088.1	26820972	.	G	T	.	.	MAF_INRAE=21.519;MAF_USDA=34.118
NC_035088.1	26820979	.	A	G	.	.	MAF_INRAE=19.62;MAF_USDA=11.765
NC_035088.1	26821025	.	T	C	.	.	MAF_INRAE=18.333
NC_035088.1	26821027	.	T	C	.	.	MAF_INRAE=2.5
NC_035088.1	26821239	.	G	T	.	.	MAF_INRAE=5.263;MAF_USDA=22.941
NC_035088.1	26821308	.	G	A	.	.	MAF_USDA=2.459
NC_035088.1	26821467	.	G	A	.	.	MAF_INRAE=21.519;MAF_USDA=31.765
NC_035088.1	26821492	.	G	A	.	.	MAF_INRAE=10.127;MAF_USDA=28.824
NC_035088.1	26821506	.	T	G	.	.	MAF_INRAE=21.519;MAF_USDA=16.471
NC_035088.1	26821554	.	G	A	.	.	MAF_INRAE=43.038;MAF_USDA=42.353
NC_035088.1	26821574	.	G	T	.	.	MAF_INRAE=21.519;MAF_USDA=18.235
NC_035088.1	26821679	.	A	T	.	.	MAF_INRAE=42.405;MAF_USDA=48.235
NC_035088.1	26821719	.	T	G	.	.	MAF_INRAE=5.263;MAF_USDA=26.471
NC_035088.1	26821722	.	A	T	.	.	MAF_INRAE=15.823;MAF_USDA=3.529
NC_035088.1	26821778	.	C	A	.	.	MAF_INRAE=18.354;MAF_USDA=13.529
NC_035088.1	26821910	.	G	A	.	.	MAF_INRAE=5.263;MAF_USDA=10.0
NC_035088.1	26821914	.	T	C	.	.	MAF_INRAE=16.456;MAF_USDA=5.294
NC_035088.1	26821959	.	C	T	.	.	MAF_INRAE=18.354;MAF_USDA=11.765
NC_035088.1	26821991	.	C	G	.	.	MAF_INRAE=44.937;MAF_USDA=13.529
NC_035088.1	26822020	.	T	C	.	.	MAF_USDA=8.333
NC_035088.1	26822029	.	T	C	.	.	MAF_USDA=7.5
NC_035088.1	26822036	.	A	G	.	.	MAF_INRAE=42.405;MAF_USDA=42.857
NC_035088.1	26822069	.	G	T	.	.	MAF_USDA=10.119
NC_035088.1	26822098	.	A	T	.	.	MAF_USDA=15.217
NC_035088.1	26822148	.	G	T	.	.	MAF_USDA=19.565
NC_035088.1	26822278	.	G	A	.	.	MAF_USDA=13.043
NC_035088.1	26822283	.	T	A	.	.	MAF_USDA=10.87
NC_035088.1	26822313	.	A	C	.	.	MAF_USDA=10.87
NC_035088.1	26822370	.	A	T	.	.	MAF_USDA=39.13
NC_035088.1	26822424	.	T	C	.	.	MAF_USDA=13.043
NC_035088.1	26822451	.	G	A	.	.	MAF_USDA=13.043
NC_035088.1	26822485	.	G	A	.	.	MAF_USDA=10.87
NC_035088.1	26822544	.	C	T	.	.	MAF_USDA=39.13
NC_035088.1	26822661	.	T	A	.	.	MAF_USDA=2.353
NC_035088.1	26822682	.	C	T	.	.	MAF_INRAE=5.0;MAF_USDA=1.639
NC_035088.1	26822729	.	C	A	.	.	MAF_USDA=7.377
NC_035088.1	26822772	.	C	A	.	.	MAF_USDA=7.647
NC_035088.1	26822822	.	T	G	.	.	MAF_USDA=9.836
NC_035088.1	26822844	.	G	A	.	.	MAF_INRAE=5.263;MAF_USDA=10.588
NC_035088.1	26822894	.	C	G	.	.	MAF_INRAE=5.0;MAF_USDA=2.353
NC_035088.1	26822918	.	T	G	.	.	MAF_INRAE=40.506;MAF_USDA=24.706
NC_035088.1	26822923	.	A	G	.	.	MAF_INRAE=18.354;MAF_USDA=14.118
NC_035088.1	26822935	.	G	T	.	.	MAF_INRAE=18.354;MAF_USDA=14.706
NC_035088.1	26822944	.	G	C	.	.	MAF_USDA=4.167
NC_035088.1	26822989	.	G	A	.	.	MAF_INRAE=41.139;MAF_USDA=24.706
NC_035088.1	26822990	.	G	C	.	.	MAF_INRAE=27.5;MAF_USDA=24.706
NC_035088.1	26823037	.	G	A	.	.	MAF_USDA=1.639
NC_035088.1	26823150	.	C	A	.	.	MAF_USDA=1.639
NC_035088.1	26823151	.	C	A	.	.	MAF_USDA=1.639
NC_035088.1	26823214	.	C	T	.	.	MAF_USDA=11.765
NC_035088.1	26823224	.	A	T	.	.	MAF_INRAE=15.789;MAF_USDA=14.583
NC_035088.1	26823268	.	C	T	.	.	MAF_INRAE=44.937;MAF_USDA=14.706
NC_035088.1	26823337	.	T	C	.	.	MAF_USDA=6.667
NC_035088.1	26823346	.	T	C	.	.	MAF_USDA=6.667
NC_035088.1	26823350	.	A	C	.	.	MAF_USDA=7.5
NC_035088.1	26823353	.	C	A	.	.	MAF_INRAE=15.833;MAF_USDA=14.881
NC_035088.1	26823356	.	C	G	.	.	MAF_USDA=7.5
NC_035088.1	26823361	.	G	T	.	.	MAF_USDA=7.5
NC_035088.1	26823365	.	G	T	.	.	MAF_USDA=7.5
NC_035088.1	26823367	.	G	T	.	.	MAF_USDA=7.5
NC_035088.1	26823445	.	T	G	.	.	MAF_USDA=8.333
NC_035088.1	26823447	.	T	C	.	.	MAF_INRAE=17.722;MAF_USDA=13.529
NC_035088.1	26823567	.	C	A	.	.	MAF_INRAE=15.833;MAF_USDA=19.672
NC_035088.1	26823599	.	C	T	.	.	MAF_INRAE=16.456;MAF_USDA=18.824
NC_035088.1	26823633	.	G	A	.	.	MAF_INRAE=15.789;MAF_USDA=23.77
NC_035088.1	26823740	.	C	A	.	.	MAF_INRAE=26.316;MAF_USDA=14.583
NC_035088.1	26823753	.	C	A	.	.	MAF_INRAE=5.263;MAF_USDA=8.824
NC_035088.1	26823760	.	G	A	.	.	MAF_USDA=14.583
NC_035088.1	26823775	.	G	A	.	.	MAF_USDA=1.639
NC_035088.1	26823803	.	T	A	.	.	MAF_USDA=4.118
NC_035088.1	26823830	.	G	A	.	.	MAF_USDA=16.667
NC_035088.1	26823832	.	T	G	.	.	MAF_USDA=8.333
NC_035088.1	26823840	.	C	T	.	.	MAF_INRAE=17.089;MAF_USDA=6.471
NC_035088.1	26823864	.	C	T	.	.	MAF_INRAE=12.5;MAF_USDA=10.588
NC_035088.1	26823892	.	C	T	.	.	MAF_USDA=17.213
NC_035088.1	26823919	.	T	G	.	.	MAF_USDA=17.059
NC_035088.1	26823937	.	T	A	.	.	MAF_INRAE=5.263;MAF_USDA=8.333
NC_035088.1	26823950	.	A	C	.	.	MAF_INRAE=13.291;MAF_USDA=13.934
NC_035088.1	26823951	.	G	A	.	.	MAF_USDA=3.279
NC_035088.1	26824000	.	C	A	.	.	MAF_INRAE=26.316;MAF_USDA=14.583
NC_035088.1	26824005	.	C	A	.	.	MAF_INRAE=15.789;MAF_USDA=14.583
NC_035088.1	26824029	.	C	T	.	.	MAF_INRAE=5.263;MAF_USDA=12.5
NC_035088.1	26824042	.	A	T	.	.	MAF_USDA=5.738
NC_035088.1	26824058	.	C	T	.	.	MAF_USDA=6.557
NC_035088.1	26824062	.	A	G	.	.	MAF_USDA=5.738
NC_035088.1	26824076	.	G	T	.	.	MAF_USDA=6.557
NC_035088.1	26824124	.	G	A	.	.	MAF_USDA=6.557
NC_035088.1	26824138	.	C	G	.	.	MAF_INRAE=24.684;MAF_USDA=20.833
NC_035088.1	26824160	.	G	A	.	.	MAF_INRAE=26.316;MAF_USDA=14.583
NC_035088.1	26824215	.	T	G	.	.	MAF_INRAE=44.937
NC_035088.1	26824220	.	A	C	.	.	MAF_INRAE=13.924;MAF_USDA=26.471
NC_035088.1	26824240	.	T	A	.	.	MAF_INRAE=18.354;MAF_USDA=13.095
NC_035088.1	26824288	.	A	G	.	.	MAF_USDA=6.557
NC_035088.1	26824304	.	G	T	.	.	MAF_USDA=6.557
NC_035088.1	26824357	.	G	T	.	.	MAF_USDA=8.197
NC_035088.1	26824375	.	T	G	.	.	MAF_INRAE=26.316;MAF_USDA=12.5
NC_035088.1	26824416	.	G	A	.	.	MAF_INRAE=5.263;MAF_USDA=4.118
NC_035088.1	26824428	.	C	T	.	.	MAF_USDA=2.459
NC_035088.1	26824483	.	T	C	.	.	MAF_INRAE=18.987;MAF_USDA=15.882
NC_035088.1	26824499	.	G	C	.	.	MAF_INRAE=22.785;MAF_USDA=10.0
NC_035088.1	26824506	.	A	G	.	.	MAF_USDA=4.098
NC_035088.1	26824514	.	A	G	.	.	MAF_USDA=1.639
NC_035088.1	26824520	.	C	T	.	.	MAF_USDA=10.588
NC_035088.1	26824532	.	C	T	.	.	MAF_USDA=2.083
NC_035088.1	26824553	.	T	C	.	.	MAF_USDA=1.639
NC_035088.1	26824555	.	G	T	.	.	MAF_USDA=4.118
NC_035088.1	26824570	.	T	C	.	.	MAF_USDA=2.459
NC_035088.1	26824571	.	G	A	.	.	MAF_USDA=2.459
NC_035088.1	26824622	.	C	A	.	.	MAF_USDA=7.647
NC_035088.1	26824644	.	A	G	.	.	MAF_USDA=4.098
NC_035088.1	26824713	.	G	T	.	.	MAF_USDA=4.918
NC_035088.1	26824721	.	C	T	.	.	MAF_INRAE=32.278;MAF_USDA=35.294
NC_035088.1	26824755	.	T	C	.	.	MAF_USDA=3.279
NC_035088.1	26824781	.	T	A	.	.	MAF_INRAE=44.167;MAF_USDA=15.663
NC_035088.1	26824804	.	C	T	.	.	MAF_USDA=5.294
NC_035088.1	26824835	.	T	G	.	.	MAF_INRAE=17.722;MAF_USDA=17.647
NC_035088.1	26824836	.	A	G	.	.	MAF_INRAE=16.667;MAF_USDA=18.235
NC_035088.1	26824849	.	G	A	.	.	MAF_USDA=5.294
NC_035088.1	26824853	.	C	A	.	.	MAF_USDA=6.557
NC_035088.1	26824856	.	G	T	.	.	MAF_INRAE=5.263;MAF_USDA=9.412
NC_035088.1	26824860	.	T	C	.	.	MAF_USDA=7.377
NC_035088.1	26824863	.	T	C	.	.	MAF_USDA=6.557
NC_035088.1	26824877	.	A	G	.	.	MAF_USDA=9.016
NC_035088.1	26824884	.	A	T	.	.	MAF_USDA=9.836
NC_035088.1	26824888	.	G	A	.	.	MAF_USDA=9.016
NC_035088.1	26824902	.	G	A	.	.	MAF_USDA=8.824
NC_035088.1	26824905	.	G	T	.	.	MAF_USDA=4.918
NC_035088.1	26824928	.	T	C	.	.	MAF_USDA=13.115
NC_035088.1	26824946	.	T	G	.	.	MAF_USDA=4.098
NC_035088.1	26824949	.	C	T	.	.	MAF_USDA=9.836
NC_035088.1	26824953	.	A	G	.	.	MAF_USDA=4.098
NC_035088.1	26824956	.	T	C	.	.	MAF_USDA=12.295
NC_035088.1	26824963	.	A	C	.	.	MAF_USDA=9.836
NC_035088.1	26824966	.	T	C	.	.	MAF_INRAE=10.833
NC_035088.1	26824968	.	T	G	.	.	MAF_USDA=9.016
NC_035088.1	26825001	.	T	G	.	.	MAF_USDA=4.918
NC_035088.1	26825025	.	A	C	.	.	MAF_USDA=3.279
NC_035088.1	26825026	.	A	C	.	.	MAF_USDA=9.836
NC_035088.1	26825037	.	G	A	.	.	MAF_INRAE=5.833
NC_035088.1	26825051	.	C	T	.	.	MAF_USDA=1.639
NC_035088.1	26825068	.	G	C	.	.	MAF_USDA=35.417
NC_035088.1	26825133	.	A	G	.	.	MAF_USDA=1.639
NC_035088.1	26825167	.	C	A	.	.	MAF_INRAE=15.789;MAF_USDA=14.583
NC_035088.1	26825204	.	T	C	.	.	MAF_USDA=4.098
NC_035088.1	26825208	.	C	T	.	.	MAF_INRAE=17.722;MAF_USDA=10.0
NC_035088.1	26825216	.	C	G	.	.	MAF_USDA=1.639
NC_035088.1	26825222	.	A	G	.	.	MAF_INRAE=44.304;MAF_USDA=14.118
NC_035088.1	26825242	.	A	G	.	.	MAF_INRAE=18.354;MAF_USDA=18.033
NC_035088.1	26825302	.	T	G	.	.	MAF_INRAE=18.354;MAF_USDA=11.765
NC_035088.1	26825305	.	A	C	.	.	MAF_USDA=20.492
NC_035088.1	26825372	.	C	T	.	.	MAF_USDA=2.083
NC_035088.1	26825452	.	G	A	.	.	MAF_INRAE=36.709;MAF_USDA=25.882
NC_035088.1	26825468	.	G	A	.	.	MAF_INRAE=18.354;MAF_USDA=11.765
NC_035088.1	26825472	.	G	A	.	.	MAF_INRAE=20.253;MAF_USDA=44.118
NC_035088.1	26825484	.	A	C	.	.	MAF_INRAE=18.354;MAF_USDA=15.294
NC_035088.1	26825493	.	G	T	.	.	MAF_USDA=4.706
NC_035088.1	26825602	.	A	C	.	.	MAF_INRAE=5.263;MAF_USDA=4.118
NC_035088.1	26825622	.	C	T	.	.	MAF_INRAE=5.263;MAF_USDA=10.588
NC_035088.1	26825668	.	T	A	.	.	MAF_INRAE=17.5
NC_035088.1	26825691	.	G	A	.	.	MAF_INRAE=18.987;MAF_USDA=11.765
NC_035088.1	26825718	.	C	A	.	.	MAF_USDA=2.353
NC_035088.1	26825727	.	G	A	.	.	MAF_USDA=2.459
NC_035088.1	26825743	.	G	A	.	.	MAF_INRAE=18.987;MAF_USDA=11.765
NC_035088.1	26825753	.	T	C	.	.	MAF_INRAE=18.987;MAF_USDA=17.059
NC_035088.1	26825838	.	C	T	.	.	MAF_INRAE=5.263;MAF_USDA=9.412
NC_035088.1	26825876	.	C	A	.	.	MAF_USDA=4.918
NC_035088.1	26825880	.	C	A	.	.	MAF_INRAE=32.278;MAF_USDA=24.706
NC_035088.1	26825970	.	C	T	.	.	MAF_USDA=4.918
NC_035088.1	26825992	.	C	A	.	.	MAF_INRAE=15.833;MAF_USDA=17.059
NC_035088.1	26826000	.	C	T	.	.	MAF_USDA=19.672
NC_035088.1	26826061	.	A	C	.	.	MAF_USDA=2.083
NC_035088.1	26826090	.	T	C	.	.	MAF_USDA=17.059
NC_035088.1	26826092	.	C	A	.	.	MAF_USDA=4.706
NC_035088.1	26826114	.	G	T	.	.	MAF_USDA=2.083
NC_035088.1	26826125	.	G	A	.	.	MAF_USDA=9.412
NC_035088.1	26826145	.	G	A	.	.	MAF_USDA=29.167
NC_035088.1	26826166	.	C	A	.	.	MAF_USDA=4.167
NC_035088.1	26826204	.	C	G	.	.	MAF_INRAE=5.263;MAF_USDA=3.529
NC_035088.1	26826247	.	C	T	.	.	MAF_INRAE=18.354;MAF_USDA=12.941
NC_035088.1	26826339	.	C	T	.	.	MAF_INRAE=18.354;MAF_USDA=11.31
NC_035088.1	26826363	.	G	A	.	.	MAF_USDA=2.083
NC_035088.1	26826376	.	C	A	.	.	MAF_INRAE=15.789;MAF_USDA=14.583
NC_035088.1	26826427	.	C	T	.	.	MAF_USDA=4.098
NC_035088.1	26826456	.	C	T	.	.	MAF_USDA=8.824
NC_035088.1	26826501	.	A	G	.	.	MAF_USDA=35.714
NC_035088.1	26826620	.	A	T	.	.	MAF_USDA=22.917
NC_035088.1	26826634	.	C	A	.	.	MAF_USDA=25.0
NC_035088.1	26827017	.	C	T	.	.	MAF_USDA=14.583
NC_035088.1	26827068	.	G	C	.	.	MAF_INRAE=5.263;MAF_USDA=10.417
NC_035088.1	26827103	.	G	A	.	.	MAF_INRAE=26.316;MAF_USDA=33.333
NC_035088.1	26827127	.	A	T	.	.	MAF_USDA=7.143
NC_035088.1	26827235	.	A	G	.	.	MAF_INRAE=8.333
NC_035088.1	26827275	.	C	A	.	.	MAF_USDA=10.417
NC_035088.1	26827299	.	C	T	.	.	MAF_INRAE=15.823;MAF_USDA=16.667
NC_035088.1	26827323	.	A	C	.	.	MAF_USDA=25.0
NC_035088.1	26827369	.	T	C	.	.	MAF_USDA=1.639
NC_035088.1	26827372	.	C	T	.	.	MAF_USDA=3.279
NC_035088.1	26827414	.	A	G	.	.	MAF_INRAE=20.0
NC_035088.1	26827518	.	C	T	.	.	MAF_INRAE=22.785;MAF_USDA=10.0
NC_035088.1	26827521	.	T	A	.	.	MAF_INRAE=5.263;MAF_USDA=14.583
NC_035088.1	26827554	.	T	C	.	.	MAF_USDA=4.098
NC_035088.1	26827587	.	T	C	.	.	MAF_INRAE=5.263;MAF_USDA=22.941
NC_035088.1	26827589	.	G	T	.	.	MAF_USDA=29.167
NC_035088.1	26827626	.	G	A	.	.	MAF_INRAE=22.785;MAF_USDA=22.917
NC_035088.1	26827732	.	T	G	.	.	MAF_INRAE=20.886;MAF_USDA=44.706
NC_035088.1	26827772	.	C	A	.	.	MAF_INRAE=18.354;MAF_USDA=15.294
NC_035088.1	26827773	.	A	T	.	.	MAF_USDA=1.639
NC_035088.1	26827823	.	T	C	.	.	MAF_INRAE=17.722;MAF_USDA=11.176
NC_035088.1	26827825	.	G	A	.	.	MAF_INRAE=18.333;MAF_USDA=41.765
NC_035088.1	26827879	.	T	G	.	.	MAF_INRAE=5.263;MAF_USDA=27.059
NC_035088.1	26827892	.	ACTGGGCAGCCT	ACTGGGCAGCCA	.	.	MAF_USDA=29.167
NC_035088.1	26827903	.	T	A	.	.	MAF_INRAE=5.263
NC_035088.1	26827906	.	T	C	.	.	MAF_USDA=2.083
NC_035088.1	26827944	.	T	C	.	.	MAF_USDA=17.213
NC_035088.1	26828015	.	C	G	.	.	MAF_USDA=1.639
NC_035088.1	26828051	.	T	C	.	.	MAF_USDA=1.639
NC_035088.1	26828059	.	C	A	.	.	MAF_INRAE=22.785;MAF_USDA=10.588
NC_035088.1	26828060	.	C	T	.	.	MAF_INRAE=10.0;MAF_USDA=10.588
NC_035088.1	26828070	.	T	G	.	.	MAF_USDA=2.083
NC_035088.1	26828133	.	G	A	.	.	MAF_INRAE=15.833;MAF_USDA=18.824
NC_035088.1	26828172	.	A	C	.	.	MAF_INRAE=20.253;MAF_USDA=40.588
NC_035088.1	26828211	.	A	T	.	.	MAF_USDA=4.918
NC_035088.1	26828225	.	C	A	.	.	MAF_INRAE=5.263;MAF_USDA=25.882
NC_035088.1	26828257	.	T	G	.	.	MAF_INRAE=18.354;MAF_USDA=11.765
NC_035088.1	26828336	.	G	A	.	.	MAF_USDA=9.016
NC_035088.1	26828349	.	C	T	.	.	MAF_USDA=12.295
NC_035088.1	26828360	.	T	C	.	.	MAF_USDA=22.131
NC_035088.1	26828361	.	G	A	.	.	MAF_USDA=12.295
NC_035088.1	26828374	.	A	C	.	.	MAF_USDA=16.393
NC_035088.1	26828390	.	T	C	.	.	MAF_USDA=22.951
NC_035088.1	26828394	.	A	G	.	.	MAF_USDA=22.951
NC_035088.1	26828409	.	A	C	.	.	MAF_USDA=25.41
NC_035088.1	26828410	.	C	T	.	.	MAF_USDA=11.765
NC_035088.1	26828411	.	A	G	.	.	MAF_USDA=26.23
NC_035088.1	26828431	.	T	G	.	.	MAF_USDA=26.471
NC_035088.1	26828437	.	T	A	.	.	MAF_USDA=14.706
NC_035088.1	26828452	.	G	A	.	.	MAF_USDA=33.333
NC_035088.1	26828455	.	G	T	.	.	MAF_USDA=12.353
NC_035088.1	26828456	.	G	A	.	.	MAF_USDA=12.941
NC_035088.1	26828457	.	G	A	.	.	MAF_USDA=12.941
NC_035088.1	26828470	.	A	T	.	.	MAF_USDA=16.471
NC_035088.1	26828473	.	G	A	.	.	MAF_USDA=27.647
NC_035088.1	26828490	.	C	T	.	.	MAF_INRAE=5.263;MAF_USDA=24.706
NC_035088.1	26828491	.	G	A	.	.	MAF_USDA=16.471
NC_035088.1	26828495	.	G	A	.	.	MAF_USDA=23.529
NC_035088.1	26828497	.	T	G	.	.	MAF_USDA=22.353
NC_035088.1	26828498	.	A	G	.	.	MAF_USDA=22.941
NC_035088.1	26828499	.	G	A	.	.	MAF_USDA=22.353
NC_035088.1	26828505	.	GCTCCACTACATA	GCTCCACTACATC	.	.	MAF_USDA=12.5
NC_035088.1	26828517	.	A	C	.	.	MAF_USDA=31.967
NC_035088.1	26828522	.	G	A	.	.	MAF_USDA=12.295
NC_035088.1	26828548	.	G	A	.	.	MAF_INRAE=5.263
NC_035088.1	26828562	.	T	C	.	.	MAF_USDA=12.295
NC_035088.1	26828564	.	C	A	.	.	MAF_USDA=8.333
NC_035088.1	26828589	.	A	T	.	.	MAF_USDA=4.167
NC_035088.1	26828605	.	C	A	.	.	MAF_USDA=18.033
NC_035088.1	26828749	.	T	C	.	.	MAF_INRAE=18.354;MAF_USDA=11.176
NC_035088.1	26828806	.	C	G	.	.	MAF_USDA=2.5
NC_035088.1	26828811	.	A	G	.	.	MAF_INRAE=18.354;MAF_USDA=15.476
NC_035088.1	26828838	.	A	C	.	.	MAF_INRAE=12.025;MAF_USDA=27.976
NC_035088.1	26828883	.	T	C	.	.	MAF_INRAE=32.5
NC_035088.1	26828945	.	C	T	.	.	MAF_USDA=19.672
NC_035088.1	26828994	.	T	A	.	.	MAF_USDA=4.098
NC_035088.1	26829047	.	C	A	.	.	MAF_INRAE=13.924;MAF_USDA=35.294
NC_035088.1	26829123	.	A	C	.	.	MAF_USDA=1.639
NC_035088.1	26829179	.	C	G	.	.	MAF_INRAE=13.291;MAF_USDA=33.333
NC_035088.1	26829182	.	C	T	.	.	MAF_INRAE=15.833;MAF_USDA=33.333
NC_035088.1	26829232	.	C	T	.	.	MAF_USDA=4.918
NC_035088.1	26829302	.	A	G	.	.	MAF_USDA=5.172
NC_035088.1	26829317	.	T	C	.	.	MAF_USDA=10.417
NC_035088.1	26829354	.	G	A	.	.	MAF_USDA=9.412
NC_035088.1	26829370	.	T	A	.	.	MAF_USDA=32.353
NC_035088.1	26829373	.	T	A	.	.	MAF_USDA=15.882
NC_035088.1	26829401	.	T	C	.	.	MAF_INRAE=21.053;MAF_USDA=15.882
NC_035088.1	26829450	.	T	G	.	.	MAF_INRAE=26.316;MAF_USDA=48.235
NC_035088.1	26829454	.	A	G	.	.	MAF_USDA=48.214
NC_035088.1	26829488	.	A	G	.	.	MAF_USDA=1.639
NC_035088.1	26829525	.	C	A	.	.	MAF_INRAE=32.278;MAF_USDA=49.412
NC_035088.1	26829548	.	A	C	.	.	MAF_USDA=2.083
NC_035088.1	26829577	.	C	A	.	.	MAF_INRAE=22.5;MAF_USDA=12.5
NC_035088.1	26829633	.	A	T	.	.	MAF_INRAE=5.263;MAF_USDA=4.118
NC_035088.1	26829773	.	C	T	.	.	MAF_USDA=4.918
NC_035088.1	26829855	.	C	T	.	.	MAF_USDA=1.639
NC_035088.1	26829856	.	G	A	.	.	MAF_INRAE=15.833;MAF_USDA=8.824
NC_035088.1	26829865	.	A	G	.	.	MAF_USDA=3.279
NC_035088.1	26829880	.	C	A	.	.	MAF_INRAE=18.354;MAF_USDA=12.353
NC_035088.1	26829903	.	C	T	.	.	MAF_USDA=2.083
NC_035088.1	26829924	.	C	T	.	.	MAF_INRAE=18.354;MAF_USDA=12.353
NC_035088.1	26829948	.	G	A	.	.	MAF_USDA=1.639
NC_035088.1	26829989	.	G	T	.	.	MAF_INRAE=13.924;MAF_USDA=38.824
NC_035088.1	26830022	.	G	A	.	.	MAF_USDA=4.918
NC_035088.1	26830049	.	C	T	.	.	MAF_INRAE=18.354;MAF_USDA=11.765
NC_035088.1	26830073	.	A	G	.	.	MAF_INRAE=32.278;MAF_USDA=49.412
NC_035088.1	26830100	.	G	A	.	.	MAF_INRAE=18.354;MAF_USDA=11.176
NC_035088.1	26830141	.	C	T	.	.	MAF_USDA=4.918
NC_035088.1	26830156	.	A	C	.	.	MAF_USDA=1.639
NC_035088.1	26830190	.	G	T	.	.	MAF_INRAE=22.785;MAF_USDA=10.588
NC_035088.1	26830207	.	C	A	.	.	MAF_USDA=9.412
NC_035088.1	26830208	.	C	A	.	.	MAF_USDA=9.412
NC_035088.1	26830215	.	C	T	.	.	MAF_USDA=17.213
NC_035088.1	26830301	.	C	T	.	.	MAF_INRAE=18.354;MAF_USDA=10.588
NC_035088.1	26830307	.	C	G	.	.	MAF_INRAE=18.354;MAF_USDA=10.588
NC_035088.1	26830432	.	T	C	.	.	MAF_INRAE=15.0;MAF_USDA=9.412
NC_035088.1	26830433	.	A	G	.	.	MAF_INRAE=5.696;MAF_USDA=1.639
NC_035088.1	26830589	.	A	C	.	.	MAF_INRAE=14.557;MAF_USDA=39.412
NC_035088.1	26830605	.	T	C	.	.	MAF_USDA=3.279
NC_035088.1	26830620	.	T	C	.	.	MAF_INRAE=13.924;MAF_USDA=29.412
NC_035088.1	26830682	.	C	T	.	.	MAF_INRAE=22.785;MAF_USDA=10.0
NC_035088.1	26830703	.	G	A	.	.	MAF_INRAE=18.987;MAF_USDA=11.765
NC_035088.1	26830705	.	C	T	.	.	MAF_INRAE=22.785;MAF_USDA=10.0
NC_035088.1	26830756	.	C	G	.	.	MAF_INRAE=32.278;MAF_USDA=49.412
NC_035088.1	26830843	.	G	T	.	.	MAF_USDA=4.098
NC_035088.1	26830859	.	G	A	.	.	MAF_USDA=12.941
NC_035088.1	26830889	.	G	T	.	.	MAF_USDA=3.279
NC_035088.1	26830914	.	G	T	.	.	MAF_INRAE=18.354;MAF_USDA=11.765
NC_035088.1	26830970	.	C	G	.	.	MAF_INRAE=22.785;MAF_USDA=10.588
NC_035088.1	26830972	.	G	C	.	.	MAF_INRAE=10.0;MAF_USDA=10.588
NC_035088.1	26831022	.	A	C	.	.	MAF_INRAE=32.278;MAF_USDA=35.294
NC_035088.1	26831057	.	C	A	.	.	MAF_INRAE=13.924;MAF_USDA=38.095
NC_035088.1	26831093	.	G	A	.	.	MAF_INRAE=44.937;MAF_USDA=13.529
NC_035088.1	26831113	.	G	A	.	.	MAF_USDA=1.639
NC_035088.1	26831174	.	T	C	.	.	MAF_INRAE=18.354;MAF_USDA=11.765
NC_035088.1	26831204	.	T	G	.	.	MAF_INRAE=18.354;MAF_USDA=11.176
NC_035088.1	26831227	.	G	A	.	.	MAF_INRAE=22.785;MAF_USDA=10.588
NC_035088.1	26831265	.	G	A	.	.	MAF_USDA=4.918
NC_035088.1	26831302	.	A	G	.	.	MAF_INRAE=13.924;MAF_USDA=38.824
NC_035088.1	26831332	.	C	A	.	.	MAF_INRAE=15.833;MAF_USDA=10.0
NC_035088.1	26831360	.	C	T	.	.	MAF_INRAE=13.924;MAF_USDA=39.286
NC_035088.1	26831375	.	G	T	.	.	MAF_INRAE=15.833;MAF_USDA=10.119
NC_035088.1	26831463	.	C	T	.	.	MAF_INRAE=32.278;MAF_USDA=50.0
NC_035088.1	26831464	.	A	G	.	.	MAF_USDA=16.471
NC_035088.1	26831478	.	A	T	.	.	MAF_USDA=21.311
NC_035088.1	26831510	.	G	T	.	.	MAF_USDA=1.639
NC_035088.1	26831548	.	A	G	.	.	MAF_USDA=7.647
NC_035088.1	26831567	.	C	T	.	.	MAF_USDA=4.098
NC_035088.1	26831583	.	C	T	.	.	MAF_INRAE=18.354;MAF_USDA=11.765
NC_035088.1	26831584	.	G	A	.	.	MAF_INRAE=17.5;MAF_USDA=10.417
NC_035088.1	26831629	.	T	A	.	.	MAF_USDA=2.459
NC_035088.1	26831656	.	C	T	.	.	MAF_USDA=9.412
NC_035088.1	26831687	.	G	A	.	.	MAF_INRAE=13.924;MAF_USDA=38.235
NC_035088.1	26831706	.	C	T	.	.	MAF_INRAE=13.924;MAF_USDA=40.0
NC_035088.1	26831744	.	C	T	.	.	MAF_USDA=18.235
NC_035088.1	26831776	.	C	T	.	.	MAF_USDA=1.639
NC_035088.1	26831777	.	G	T	.	.	MAF_INRAE=13.924;MAF_USDA=38.824
NC_035088.1	26831797	.	T	G	.	.	MAF_INRAE=13.924;MAF_USDA=35.294
NC_035088.1	26831798	.	T	C	.	.	MAF_USDA=12.5
NC_035088.1	26831803	.	G	A	.	.	MAF_INRAE=32.278;MAF_USDA=49.412
NC_035088.1	26831815	.	C	T	.	.	MAF_USDA=4.918
NC_035088.1	26831882	.	G	T	.	.	MAF_INRAE=13.924;MAF_USDA=38.824
NC_035088.1	26831896	.	T	A	.	.	MAF_INRAE=5.263;MAF_USDA=8.824
NC_035088.1	26831903	.	T	A	.	.	MAF_INRAE=18.354;MAF_USDA=11.765
NC_035088.1	26831963	.	C	T	.	.	MAF_INRAE=5.263;MAF_USDA=12.5
NC_035088.1	26831965	.	G	A	.	.	MAF_USDA=12.5
NC_035088.1	26831967	.	C	T	.	.	MAF_USDA=8.333
NC_035088.1	26831969	.	G	T	.	.	MAF_USDA=12.5
NC_035088.1	26831970	.	C	A	.	.	MAF_USDA=12.5
NC_035088.1	26831972	.	T	G	.	.	MAF_USDA=12.5
NC_035088.1	26831973	.	T	G	.	.	MAF_USDA=10.417
NC_035088.1	26831979	.	G	A	.	.	MAF_INRAE=13.924;MAF_USDA=33.333
NC_035088.1	26831982	.	A	T	.	.	MAF_INRAE=18.354;MAF_USDA=11.765
NC_035088.1	26831995	.	T	C	.	.	MAF_INRAE=10.526
NC_035088.1	26832009	.	G	A	.	.	MAF_INRAE=34.81;MAF_USDA=24.118
NC_035088.1	26832019	.	C	A	.	.	MAF_INRAE=13.924;MAF_USDA=39.412
NC_035088.1	26832076	.	A	G	.	.	MAF_INRAE=18.354;MAF_USDA=11.765
NC_035088.1	26832108	.	G	A	.	.	MAF_USDA=1.639
NC_035088.1	26832187	.	T	A	.	.	MAF_INRAE=13.924;MAF_USDA=38.824
NC_035088.1	26832188	.	A	T	.	.	MAF_INRAE=16.667;MAF_USDA=38.824
NC_035088.1	26832268	.	A	G	.	.	MAF_USDA=16.393
NC_035088.1	26832273	.	A	G	.	.	MAF_USDA=4.167
NC_035088.1	26832278	.	T	C	.	.	MAF_USDA=23.77
NC_035088.1	26832299	.	C	T	.	.	MAF_INRAE=5.263;MAF_USDA=6.471
NC_035088.1	26832331	.	G	A	.	.	MAF_INRAE=17.722;MAF_USDA=13.69
NC_035088.1	26832352	.	G	A	.	.	MAF_USDA=3.279
NC_035088.1	26832390	.	C	T	.	.	MAF_USDA=19.672
NC_035088.1	26832483	.	C	A	.	.	MAF_INRAE=5.0;MAF_USDA=4.706
NC_035088.1	26832747	.	T	A	.	.	MAF_INRAE=5.0;MAF_USDA=22.941
NC_035088.1	26832752	.	T	C	.	.	MAF_USDA=7.059
NC_035088.1	26832765	.	A	T	.	.	MAF_USDA=9.836
NC_035088.1	26832856	.	T	G	.	.	MAF_USDA=1.639
NC_035088.1	26832874	.	A	C	.	.	MAF_USDA=14.706
NC_035088.1	26832875	.	C	A	.	.	MAF_USDA=8.824
NC_035088.1	26832932	.	C	T	.	.	MAF_INRAE=10.833;MAF_USDA=22.353
NC_035088.1	26832935	.	G	A	.	.	MAF_INRAE=5.0;MAF_USDA=7.647
NC_035088.1	26832946	.	T	C	.	.	MAF_USDA=4.918
NC_035088.1	26832961	.	G	C	.	.	MAF_USDA=2.083
NC_035088.1	26832991	.	A	T	.	.	MAF_INRAE=10.833;MAF_USDA=7.059
NC_035088.1	26833023	.	A	G	.	.	MAF_USDA=9.836
NC_035088.1	26833028	.	G	A	.	.	MAF_USDA=8.824
NC_035088.1	26833042	.	T	C	.	.	MAF_USDA=12.295
NC_035088.1	26833076	.	C	A	.	.	MAF_INRAE=5.0;MAF_USDA=7.647
NC_035088.1	26833089	.	A	C	.	.	MAF_USDA=1.639
NC_035088.1	26833091	.	C	T	.	.	MAF_USDA=2.459
NC_035088.1	26833093	.	G	T	.	.	MAF_USDA=2.459
NC_035088.1	26833172	.	T	C	.	.	MAF_USDA=19.412
NC_035088.1	26833173	.	G	A	.	.	MAF_USDA=1.639
NC_035088.1	26833250	.	G	T	.	.	MAF_USDA=3.279
NC_035088.1	26833278	.	T	G	.	.	MAF_USDA=2.459
NC_035088.1	26833310	.	A	C	.	.	MAF_USDA=11.765
NC_035088.1	26833416	.	A	T	.	.	MAF_INRAE=29.114;MAF_USDA=47.059
NC_035088.1	26833440	.	A	C	.	.	MAF_INRAE=5.0;MAF_USDA=4.918
NC_035088.1	26833467	.	C	A	.	.	MAF_USDA=2.941
NC_035088.1	26833479	.	C	T	.	.	MAF_INRAE=20.886;MAF_USDA=40.0
NC_035088.1	26833492	.	A	G	.	.	MAF_INRAE=20.253;MAF_USDA=38.824
NC_035088.1	26833566	.	G	A	.	.	MAF_INRAE=10.0;MAF_USDA=14.706
NC_035088.1	26833623	.	G	T	.	.	MAF_INRAE=10.833;MAF_USDA=14.118
NC_035088.1	26833632	.	T	G	.	.	MAF_INRAE=17.722;MAF_USDA=38.095
NC_035088.1	26833686	.	T	A	.	.	MAF_USDA=1.667
NC_035088.1	26833705	.	T	C	.	.	MAF_INRAE=27.848;MAF_USDA=47.647
NC_035088.1	26833749	.	T	C	.	.	MAF_INRAE=27.848;MAF_USDA=48.235
NC_035088.1	26833835	.	T	G	.	.	MAF_USDA=2.941
NC_035088.1	26833938	.	T	A	.	.	MAF_USDA=19.672
NC_035088.1	26833991	.	C	T	.	.	MAF_INRAE=10.833;MAF_USDA=13.529
NC_035088.1	26834007	.	G	A	.	.	MAF_INRAE=5.0;MAF_USDA=4.706
NC_035088.1	26834049	.	A	C	.	.	MAF_USDA=1.639
NC_035088.1	26834110	.	T	A	.	.	MAF_USDA=15.882
NC_035088.1	26834124	.	T	A	.	.	MAF_INRAE=5.0;MAF_USDA=8.824
NC_035088.1	26834146	.	C	A	.	.	MAF_INRAE=32.278;MAF_USDA=25.294
NC_035088.1	26834180	.	T	G	.	.	MAF_INRAE=20.253;MAF_USDA=32.353
NC_035088.1	26834185	.	A	C	.	.	MAF_USDA=5.738
NC_035088.1	26834188	.	T	C	.	.	MAF_USDA=5.738
NC_035088.1	26834196	.	G	T	.	.	MAF_INRAE=20.253;MAF_USDA=18.235
NC_035088.1	26834231	.	T	G	.	.	MAF_INRAE=20.253;MAF_USDA=37.647
NC_035088.1	26834255	.	G	C	.	.	MAF_USDA=1.639
NC_035088.1	26834272	.	A	T	.	.	MAF_INRAE=20.253;MAF_USDA=17.059
NC_035088.1	26834414	.	C	G	.	.	MAF_INRAE=44.304;MAF_USDA=14.118
NC_035088.1	26834469	.	T	C	.	.	MAF_USDA=12.295
NC_035088.1	26834523	.	T	G	.	.	MAF_INRAE=10.833;MAF_USDA=17.213
NC_035088.1	26834526	.	A	C	.	.	MAF_INRAE=18.333;MAF_USDA=37.647
NC_035088.1	26834552	.	G	T	.	.	MAF_USDA=3.279
NC_035088.1	26834571	.	T	C	.	.	MAF_USDA=2.941
NC_035088.1	26834623	.	G	C	.	.	MAF_INRAE=44.937;MAF_USDA=35.417
NC_035088.1	26834636	.	C	T	.	.	MAF_INRAE=23.418;MAF_USDA=11.176
NC_035088.1	26834678	.	T	C	.	.	MAF_INRAE=4.167;MAF_USDA=10.588
NC_035088.1	26834723	.	G	A	.	.	MAF_INRAE=24.051;MAF_USDA=48.235
NC_035088.1	26834746	.	G	T	.	.	MAF_USDA=2.459
NC_035088.1	26834749	.	T	C	.	.	MAF_USDA=1.639
NC_035088.1	26834754	.	G	T	.	.	MAF_INRAE=20.253;MAF_USDA=31.176
NC_035088.1	26834837	.	TGGACTCCTATAAGATTCTATTCG	TGGACTCCTATAAGATTCTATTCT	.	.	MAF_USDA=41.667
NC_035088.1	26834854	.	C	A	.	.	MAF_USDA=9.322
NC_035088.1	26834860	.	G	T	.	.	MAF_USDA=34.746
NC_035088.1	26834910	.	G	T	.	.	MAF_INRAE=1.667;MAF_USDA=5.294
NC_035088.1	26834940	.	T	G	.	.	MAF_INRAE=17.722;MAF_USDA=28.235
NC_035088.1	26834949	.	C	T	.	.	MAF_INRAE=6.329;MAF_USDA=30.588
NC_035088.1	26835159	.	T	G	.	.	MAF_INRAE=25.949;MAF_USDA=24.706
NC_035088.1	26835197	.	C	T	.	.	MAF_INRAE=6.329;MAF_USDA=17.647
NC_035088.1	26835217	.	C	A	.	.	MAF_INRAE=25.949;MAF_USDA=31.765
NC_035088.1	26835229	.	A	G	.	.	MAF_INRAE=10.833;MAF_USDA=5.738
NC_035088.1	26835276	.	A	G	.	.	MAF_INRAE=23.418;MAF_USDA=10.588
NC_035088.1	26835293	.	C	T	.	.	MAF_USDA=2.083
NC_035088.1	26835322	.	C	T	.	.	MAF_USDA=3.279
NC_035088.1	26835372	.	T	A	.	.	MAF_USDA=4.706
NC_035088.1	26835420	.	T	A	.	.	MAF_INRAE=22.785;MAF_USDA=11.176
NC_035088.1	26835425	.	A	G	.	.	MAF_INRAE=31.646;MAF_USDA=41.176
NC_035088.1	26835426	.	C	T	.	.	MAF_USDA=2.353
NC_035088.1	26835431	.	G	A	.	.	MAF_INRAE=17.722;MAF_USDA=24.118
NC_035088.1	26835441	.	A	G	.	.	MAF_INRAE=17.722;MAF_USDA=11.765
NC_035088.1	26835490	.	T	C	.	.	MAF_INRAE=17.722;MAF_USDA=11.765
NC_035088.1	26835495	.	C	T	.	.	MAF_USDA=2.353
NC_035088.1	26835500	.	C	A	.	.	MAF_INRAE=11.667;MAF_USDA=5.738
NC_035088.1	26835599	.	G	C	.	.	MAF_INRAE=17.722;MAF_USDA=11.765
NC_035088.1	26835721	.	C	T	.	.	MAF_INRAE=6.329;MAF_USDA=25.882
NC_035088.1	26835732	.	C	T	.	.	MAF_INRAE=5.263
NC_035088.1	26835749	.	T	A	.	.	MAF_INRAE=16.456;MAF_USDA=6.548
NC_035088.1	26835775	.	C	T	.	.	MAF_INRAE=22.785;MAF_USDA=11.176
NC_035088.1	26835889	.	A	T	.	.	MAF_USDA=2.941
NC_035088.1	26835891	.	G	A	.	.	MAF_INRAE=25.316;MAF_USDA=33.529
NC_035088.1	26835900	.	C	T	.	.	MAF_USDA=3.279
NC_035088.1	26835920	.	C	T	.	.	MAF_INRAE=22.785;MAF_USDA=11.765
NC_035088.1	26835937	.	C	T	.	.	MAF_USDA=4.762
NC_035088.1	26835963	.	T	C	.	.	MAF_INRAE=17.722;MAF_USDA=23.81
NC_035088.1	26835969	.	C	T	.	.	MAF_INRAE=32.278;MAF_USDA=39.881
NC_035088.1	26835976	.	C	T	.	.	MAF_INRAE=32.278;MAF_USDA=25.595
NC_035088.1	26836074	.	T	G	.	.	MAF_USDA=17.213
NC_035088.1	26836122	.	G	T	.	.	MAF_USDA=1.639
NC_035088.1	26836186	.	A	G	.	.	MAF_INRAE=25.949;MAF_USDA=33.529
NC_035088.1	26836187	.	A	G	.	.	MAF_INRAE=27.5;MAF_USDA=33.529
NC_035088.1	26836222	.	C	T	.	.	MAF_USDA=3.279
NC_035088.1	26836271	.	A	G	.	.	MAF_USDA=17.213
NC_035088.1	26836304	.	G	A	.	.	MAF_INRAE=6.329;MAF_USDA=25.882
NC_035088.1	26836369	.	T	A	.	.	MAF_INRAE=6.329;MAF_USDA=25.294
NC_035088.1	26836437	.	T	C	.	.	MAF_INRAE=25.949;MAF_USDA=33.529
NC_035088.1	26836455	.	C	T	.	.	MAF_INRAE=25.949;MAF_USDA=33.529
NC_035088.1	26836485	.	C	A	.	.	MAF_USDA=1.639
NC_035088.1	26836507	.	C	A	.	.	MAF_USDA=12.941
NC_035088.1	26836514	.	T	A	.	.	MAF_USDA=4.098
NC_035088.1	26836547	.	A	C	.	.	MAF_INRAE=17.722;MAF_USDA=25.294
NC_035088.1	26836556	.	C	T	.	.	MAF_INRAE=10.833;MAF_USDA=6.557
NC_035088.1	26836567	.	T	A	.	.	MAF_USDA=2.083
NC_035088.1	26836589	.	G	T	.	.	MAF_INRAE=10.833;MAF_USDA=6.557
NC_035088.1	26836624	.	T	A	.	.	MAF_USDA=18.75
NC_035088.1	26836633	.	G	A	.	.	MAF_USDA=1.639
NC_035088.1	26836689	.	T	G	.	.	MAF_INRAE=25.949;MAF_USDA=32.353
NC_035088.1	26836733	.	A	T	.	.	MAF_USDA=8.235
NC_035088.1	26836821	.	G	A	.	.	MAF_INRAE=10.127;MAF_USDA=8.824
NC_035088.1	26836828	.	C	T	.	.	MAF_INRAE=16.456;MAF_USDA=8.824
NC_035088.1	26836840	.	C	A	.	.	MAF_USDA=1.639
NC_035088.1	26836905	.	A	T	.	.	MAF_USDA=1.639
NC_035088.1	26836937	.	T	A	.	.	MAF_USDA=1.639
NC_035088.1	26836943	.	C	T	.	.	MAF_USDA=1.639
NC_035088.1	26836944	.	G	A	.	.	MAF_INRAE=32.278;MAF_USDA=31.765
NC_035088.1	26836945	.	T	C	.	.	MAF_INRAE=10.0;MAF_USDA=10.588
NC_035088.1	26836996	.	T	G	.	.	MAF_INRAE=10.833;MAF_USDA=10.588
NC_035088.1	26836997	.	T	A	.	.	MAF_INRAE=10.833;MAF_USDA=10.588
NC_035088.1	26837005	.	C	T	.	.	MAF_INRAE=10.833;MAF_USDA=10.588
NC_035088.1	26837015	.	C	A	.	.	MAF_USDA=6.557
NC_035088.1	26837028	.	C	T	.	.	MAF_INRAE=10.833;MAF_USDA=5.738
NC_035088.1	26837033	.	A	C	.	.	MAF_INRAE=21.053;MAF_USDA=4.098
NC_035088.1	26837034	.	C	T	.	.	MAF_USDA=4.098
NC_035088.1	26837069	.	C	T	.	.	MAF_INRAE=17.722;MAF_USDA=21.311
NC_035088.1	26837098	.	C	T	.	.	MAF_INRAE=10.526;MAF_USDA=5.738
NC_035088.1	26837111	.	C	A	.	.	MAF_INRAE=6.667
NC_035088.1	26837116	.	A	G	.	.	MAF_INRAE=6.667;MAF_USDA=44.262
NC_035088.1	26837414	.	T	A	.	.	MAF_INRAE=10.833;MAF_USDA=5.357
NC_035088.1	26837497	.	G	A	.	.	MAF_USDA=3.279
NC_035088.1	26837532	.	T	A	.	.	MAF_INRAE=5.0;MAF_USDA=4.706
NC_035088.1	26837716	.	G	A	.	.	MAF_USDA=12.353
NC_035088.1	26837810	.	T	A	.	.	MAF_INRAE=6.329;MAF_USDA=35.882
NC_035088.1	26837851	.	C	T	.	.	MAF_USDA=2.459
NC_035088.1	26837858	.	T	C	.	.	MAF_USDA=6.471
NC_035088.1	26837902	.	A	G	.	.	MAF_USDA=2.459
NC_035088.1	26838157	.	C	T	.	.	MAF_USDA=4.706
NC_035088.1	26838175	.	G	T	.	.	MAF_USDA=6.557
NC_035088.1	26838180	.	G	A	.	.	MAF_USDA=6.557
NC_035088.1	26838220	.	G	T	.	.	MAF_USDA=4.918
NC_035088.1	26838237	.	G	T	.	.	MAF_USDA=4.918
NC_035088.1	26838304	.	G	A	.	.	MAF_USDA=50.0
NC_035088.1	26838327	.	A	G	.	.	MAF_USDA=2.459
NC_035088.1	26838381	.	A	T	.	.	MAF_USDA=6.557
NC_035088.1	26838398	.	G	C	.	.	MAF_USDA=1.639
NC_035088.1	26838406	.	G	A	.	.	MAF_USDA=4.098
NC_035088.1	26838432	.	A	T	.	.	MAF_USDA=2.5
NC_035088.1	26838496	.	G	C	.	.	MAF_USDA=5.294
NC_035088.1	26838542	.	A	C	.	.	MAF_USDA=2.459
NC_035088.1	26838553	.	C	T	.	.	MAF_USDA=2.459
NC_035088.1	26838571	.	A	G	.	.	MAF_INRAE=21.053;MAF_USDA=21.765
NC_035088.1	26838619	.	G	A	.	.	MAF_INRAE=15.789;MAF_USDA=14.583
NC_035088.1	26838707	.	G	A	.	.	MAF_INRAE=6.329;MAF_USDA=50.0
NC_035088.1	26838815	.	C	A	.	.	MAF_USDA=4.167
NC_035088.1	26838860	.	C	T	.	.	MAF_INRAE=10.833;MAF_USDA=6.557
NC_035088.1	26838889	.	G	A	.	.	MAF_USDA=12.941
NC_035088.1	26838950	.	C	T	.	.	MAF_INRAE=10.833
NC_035088.1	26838985	.	T	A	.	.	MAF_USDA=2.459
NC_035088.1	26839065	.	C	T	.	.	MAF_INRAE=10.833;MAF_USDA=5.738
NC_035088.1	26839086	.	C	T	.	.	MAF_INRAE=6.329;MAF_USDA=50.0
NC_035088.1	26839254	.	G	A	.	.	MAF_USDA=4.167
NC_035088.1	26839387	.	A	G	.	.	MAF_USDA=26.19
NC_035088.1	26839399	.	C	G	.	.	MAF_INRAE=14.557;MAF_USDA=45.882
NC_035088.1	26839482	.	T	C	.	.	MAF_INRAE=6.329;MAF_USDA=11.765
NC_035088.1	26839549	.	G	C	.	.	MAF_USDA=2.459
NC_035088.1	26839588	.	T	C	.	.	MAF_INRAE=10.833;MAF_USDA=4.918
NC_035088.1	26839595	.	A	C	.	.	MAF_INRAE=6.329;MAF_USDA=41.176
NC_035088.1	26839762	.	G	A	.	.	MAF_USDA=1.639
NC_035088.1	26839773	.	G	A	.	.	MAF_INRAE=44.304;MAF_USDA=14.118
NC_035088.1	26839778	.	C	G	.	.	MAF_INRAE=10.833;MAF_USDA=5.738
NC_035088.1	26839814	.	G	A	.	.	MAF_INRAE=44.304;MAF_USDA=14.118
NC_035088.1	26839826	.	T	G	.	.	MAF_USDA=21.311
NC_035088.1	26839854	.	G	A	.	.	MAF_USDA=1.639
NC_035088.1	26839878	.	T	A	.	.	MAF_USDA=5.294
NC_035088.1	26839953	.	A	G	.	.	MAF_INRAE=44.937;MAF_USDA=14.118
NC_035088.1	26840058	.	T	A	.	.	MAF_USDA=1.639
NC_035088.1	26840175	.	T	G	.	.	MAF_USDA=5.738
NC_035088.1	26840201	.	C	A	.	.	MAF_INRAE=10.833;MAF_USDA=2.459
NC_035088.1	26840223	.	A	T	.	.	MAF_INRAE=17.722;MAF_USDA=22.353
NC_035088.1	26840278	.	A	G	.	.	MAF_INRAE=6.329;MAF_USDA=42.353
NC_035088.1	26840311	.	A	G	.	.	MAF_INRAE=17.089;MAF_USDA=21.765
NC_035088.1	26840376	.	C	A	.	.	MAF_USDA=7.059
NC_035088.1	26840380	.	T	A	.	.	MAF_USDA=1.639
NC_035088.1	26840399	.	T	A	.	.	MAF_INRAE=44.937;MAF_USDA=14.118
NC_035088.1	26840444	.	T	A	.	.	MAF_INRAE=5.0;MAF_USDA=4.706
NC_035088.1	26840455	.	C	A	.	.	MAF_INRAE=6.329;MAF_USDA=41.765
NC_035088.1	26840494	.	C	T	.	.	MAF_INRAE=6.329;MAF_USDA=12.353
NC_035088.1	26840520	.	T	C	.	.	MAF_INRAE=46.835;MAF_USDA=18.235
NC_035088.1	26840521	.	G	C	.	.	MAF_INRAE=36.842;MAF_USDA=11.176
NC_035088.1	26840535	.	C	G	.	.	MAF_INRAE=6.329;MAF_USDA=43.976
NC_035088.1	26840572	.	G	T	.	.	MAF_USDA=5.738
NC_035088.1	26840585	.	C	T	.	.	MAF_INRAE=6.667;MAF_USDA=42.353
NC_035088.1	26840615	.	C	A	.	.	MAF_INRAE=10.833;MAF_USDA=4.918
NC_035088.1	26840616	.	A	G	.	.	MAF_USDA=5.738
NC_035088.1	26840620	.	A	T	.	.	MAF_USDA=5.738
NC_035088.1	26840627	.	T	C	.	.	MAF_USDA=5.738
NC_035088.1	26840629	.	G	C	.	.	MAF_USDA=5.738
NC_035088.1	26840635	.	T	A	.	.	MAF_USDA=6.557
NC_035088.1	26840711	.	A	C	.	.	MAF_USDA=2.083
NC_035088.1	26840758	.	T	C	.	.	MAF_INRAE=6.329;MAF_USDA=42.353
NC_035088.1	26840773	.	G	A	.	.	MAF_INRAE=17.722;MAF_USDA=20.588
NC_035088.1	26840852	.	G	A	.	.	MAF_INRAE=6.329;MAF_USDA=42.941
NC_035088.1	26840999	.	C	G	.	.	MAF_USDA=4.167
NC_035088.1	26841022	.	A	C	.	.	MAF_USDA=10.588
NC_035088.1	26841084	.	A	G	.	.	MAF_USDA=5.738
NC_035088.1	26841098	.	T	C	.	.	MAF_USDA=5.932
NC_035088.1	26841117	.	C	T	.	.	MAF_USDA=6.78
NC_035088.1	26841122	.	A	G	.	.	MAF_USDA=7.627
NC_035088.1	26841125	.	G	A	.	.	MAF_USDA=5.932
NC_035088.1	26841131	.	C	A	.	.	MAF_USDA=7.627
NC_035088.1	26841132	.	A	C	.	.	MAF_USDA=6.78
NC_035088.1	26841144	.	G	T	.	.	MAF_USDA=10.843
NC_035088.1	26841189	.	A	T	.	.	MAF_USDA=7.831
NC_035088.1	26841193	.	A	G	.	.	MAF_USDA=7.831
NC_035088.1	26841198	.	G	T	.	.	MAF_USDA=9.322
NC_035088.1	26841236	.	T	C	.	.	MAF_USDA=45.181
NC_035088.1	26841250	.	T	C	.	.	MAF_USDA=8.475
NC_035088.1	26841256	.	G	A	.	.	MAF_USDA=5.422
NC_035088.1	26841391	.	A	G	.	.	MAF_USDA=5.738
NC_035088.1	26841395	.	A	T	.	.	MAF_INRAE=11.667;MAF_USDA=5.738
NC_035088.1	26841402	.	T	C	.	.	MAF_INRAE=5.696;MAF_USDA=17.059
NC_035088.1	26841456	.	C	T	.	.	MAF_USDA=2.941
NC_035088.1	26841524	.	G	A	.	.	MAF_INRAE=10.0;MAF_USDA=4.098
NC_035088.1	26841527	.	C	A	.	.	MAF_USDA=1.639
NC_035088.1	26841567	.	G	A	.	.	MAF_USDA=2.941
NC_035088.1	26841622	.	C	T	.	.	MAF_USDA=2.459
NC_035088.1	26841635	.	G	T	.	.	MAF_INRAE=17.722;MAF_USDA=20.238
NC_035088.1	26841645	.	T	G	.	.	MAF_USDA=1.639
NC_035088.1	26841689	.	G	T	.	.	MAF_USDA=2.459
NC_035088.1	26841757	.	T	C	.	.	MAF_INRAE=6.329;MAF_USDA=42.941
NC_035088.1	26841857	.	A	G	.	.	MAF_USDA=7.647
NC_035088.1	26841886	.	T	C	.	.	MAF_INRAE=17.722;MAF_USDA=21.176
NC_035088.1	26841888	.	T	G	.	.	MAF_INRAE=6.667;MAF_USDA=41.765
NC_035088.1	26842021	.	C	G	.	.	MAF_INRAE=17.089;MAF_USDA=21.765
NC_035088.1	26842048	.	C	T	.	.	MAF_USDA=1.639
NC_035088.1	26842060	.	G	A	.	.	MAF_INRAE=10.833;MAF_USDA=2.459
NC_035088.1	26842090	.	T	C	.	.	MAF_USDA=19.672
NC_035088.1	26842103	.	C	T	.	.	MAF_USDA=2.083
NC_035088.1	26842107	.	C	A	.	.	MAF_USDA=2.083
NC_035088.1	26842124	.	T	C	.	.	MAF_USDA=19.672
NC_035088.1	26842138	.	T	C	.	.	MAF_USDA=19.672
NC_035088.1	26842173	.	C	G	.	.	MAF_USDA=5.294
NC_035088.1	26842221	.	T	A	.	.	MAF_USDA=2.459
NC_035088.1	26842251	.	C	A	.	.	MAF_INRAE=17.089;MAF_USDA=22.353
NC_035088.1	26842285	.	C	A	.	.	MAF_INRAE=6.329;MAF_USDA=17.059
NC_035088.1	26842312	.	A	T	.	.	MAF_INRAE=14.557;MAF_USDA=18.75
NC_035088.1	26842450	.	T	A	.	.	MAF_USDA=8.197
NC_035088.1	26842485	.	A	G	.	.	MAF_USDA=10.417
NC_035088.1	26842489	.	A	T	.	.	MAF_INRAE=16.456;MAF_USDA=5.882
NC_035088.1	26842529	.	C	T	.	.	MAF_USDA=4.098
NC_035088.1	26842561	.	T	C	.	.	MAF_INRAE=5.696;MAF_USDA=40.588
NC_035088.1	26842593	.	T	C	.	.	MAF_USDA=5.738
NC_035088.1	26842624	.	G	A	.	.	MAF_INRAE=22.785;MAF_USDA=11.176
NC_035088.1	26842651	.	C	T	.	.	MAF_INRAE=17.722;MAF_USDA=21.765
NC_035088.1	26842758	.	G	T	.	.	MAF_USDA=2.083
NC_035088.1	26842819	.	G	T	.	.	MAF_INRAE=10.833;MAF_USDA=4.098
NC_035088.1	26842833	.	T	A	.	.	MAF_INRAE=16.667;MAF_USDA=44.706
NC_035088.1	26842837	.	G	T	.	.	MAF_INRAE=35.0;MAF_USDA=24.118
NC_035088.1	26842934	.	C	T	.	.	MAF_USDA=6.557
NC_035088.1	26842938	.	T	C	.	.	MAF_USDA=5.738
NC_035088.1	26842955	.	A	G	.	.	MAF_USDA=5.738
NC_035088.1	26843027	.	G	T	.	.	MAF_USDA=3.279
NC_035088.1	26843104	.	C	A	.	.	MAF_USDA=3.279
NC_035088.1	26843126	.	A	T	.	.	MAF_USDA=1.639
NC_035088.1	26843129	.	C	T	.	.	MAF_USDA=2.353
NC_035088.1	26843134	.	A	G	.	.	MAF_INRAE=22.785;MAF_USDA=11.176
NC_035088.1	26843195	.	C	A	.	.	MAF_USDA=2.459
NC_035088.1	26843308	.	C	T	.	.	MAF_INRAE=5.263;MAF_USDA=4.118
NC_035088.1	26843314	.	A	T	.	.	MAF_USDA=9.016
NC_035088.1	26843457	.	T	A	.	.	MAF_INRAE=18.354;MAF_USDA=8.333
NC_035088.1	26843602	.	C	T	.	.	MAF_INRAE=6.667
NC_035088.1	26843634	.	A	G	.	.	MAF_USDA=9.412
NC_035088.1	26843635	.	G	T	.	.	MAF_INRAE=1.667
NC_035088.1	26843636	.	A	G	.	.	MAF_INRAE=1.667
NC_035088.1	26843637	.	G	C	.	.	MAF_INRAE=1.667
NC_035088.1	26843892	.	G	T	.	.	MAF_USDA=1.639
NC_035088.1	26843902	.	C	T	.	.	MAF_INRAE=10.833;MAF_USDA=4.918
NC_035088.1	26843968	.	T	C	.	.	MAF_INRAE=6.329;MAF_USDA=44.118
NC_035088.1	26843972	.	C	A	.	.	MAF_INRAE=19.167;MAF_USDA=16.667
NC_035088.1	26844019	.	A	C	.	.	MAF_INRAE=5.696;MAF_USDA=44.118
NC_035088.1	26844085	.	A	T	.	.	MAF_INRAE=34.81;MAF_USDA=11.176
NC_035088.1	26844135	.	T	A	.	.	MAF_USDA=47.917
NC_035088.1	26844136	.	T	C	.	.	MAF_USDA=43.75
NC_035088.1	26844137	.	A	T	.	.	MAF_USDA=41.667
NC_035088.1	26844618	.	T	A	.	.	MAF_USDA=4.098
NC_035088.1	26844706	.	A	T	.	.	MAF_INRAE=5.696;MAF_USDA=44.118
NC_035088.1	26844757	.	G	A	.	.	MAF_INRAE=48.101;MAF_USDA=50.0
NC_035088.1	26844984	.	G	A	.	.	MAF_INRAE=27.215;MAF_USDA=11.176
NC_035088.1	26844989	.	G	A	.	.	MAF_USDA=10.656
NC_035088.1	26845121	.	G	T	.	.	MAF_USDA=1.639
NC_035088.1	26845147	.	C	T	.	.	MAF_INRAE=5.263;MAF_USDA=4.706
NC_035088.1	26845182	.	G	T	.	.	MAF_USDA=10.656
NC_035088.1	26845298	.	G	A	.	.	MAF_USDA=11.475
NC_035088.1	26845399	.	C	T	.	.	MAF_INRAE=15.789;MAF_USDA=14.583
NC_035088.1	26845427	.	A	C	.	.	MAF_USDA=11.475
NC_035088.1	26845443	.	A	G	.	.	MAF_INRAE=10.127;MAF_USDA=5.882
NC_035088.1	26845461	.	C	T	.	.	MAF_USDA=6.471
NC_035088.1	26845464	.	A	C	.	.	MAF_INRAE=10.127;MAF_USDA=13.529
NC_035088.1	26845483	.	A	G	.	.	MAF_USDA=1.639
NC_035088.1	26845488	.	C	A	.	.	MAF_USDA=21.176
NC_035088.1	26845491	.	T	G	.	.	MAF_USDA=21.176
NC_035088.1	26845545	.	C	A	.	.	MAF_USDA=3.279
NC_035088.1	26845588	.	G	A	.	.	MAF_INRAE=5.696;MAF_USDA=15.294
NC_035088.1	26845624	.	A	G	.	.	MAF_INRAE=10.127;MAF_USDA=12.941
NC_035088.1	26845625	.	C	T	.	.	MAF_USDA=9.016
NC_035088.1	26845633	.	C	G	.	.	MAF_INRAE=10.127;MAF_USDA=13.529
NC_035088.1	26845661	.	C	T	.	.	MAF_USDA=2.459
NC_035088.1	26845687	.	A	C	.	.	MAF_INRAE=5.696;MAF_USDA=14.118
NC_035088.1	26845691	.	T	A	.	.	MAF_USDA=5.738
NC_035088.1	26845692	.	C	T	.	.	MAF_USDA=5.738
NC_035088.1	26845693	.	T	C	.	.	MAF_USDA=5.738
NC_035088.1	26845782	.	G	T	.	.	MAF_USDA=6.471
NC_035088.1	26845849	.	A	T	.	.	MAF_INRAE=35.443;MAF_USDA=21.176
NC_035088.1	26845929	.	C	T	.	.	MAF_INRAE=10.833;MAF_USDA=2.459
NC_035088.1	26845963	.	T	A	.	.	MAF_INRAE=34.81;MAF_USDA=15.294
NC_035088.1	26846026	.	C	A	.	.	MAF_USDA=3.279
NC_035088.1	26846089	.	G	T	.	.	MAF_INRAE=34.177;MAF_USDA=19.412
NC_035088.1	26846100	.	C	T	.	.	MAF_USDA=1.639
NC_035088.1	26846152	.	A	G	.	.	MAF_USDA=3.279
NC_035088.1	26846164	.	C	T	.	.	MAF_USDA=5.882
NC_035088.1	26846201	.	C	T	.	.	MAF_INRAE=36.076;MAF_USDA=48.824
NC_035088.1	26846203	.	G	A	.	.	MAF_USDA=5.294
NC_035088.1	26846222	.	G	T	.	.	MAF_USDA=5.882
NC_035088.1	26846223	.	C	T	.	.	MAF_USDA=5.882
NC_035088.1	26846254	.	T	A	.	.	MAF_USDA=1.639
NC_035088.1	26846261	.	A	T	.	.	MAF_INRAE=33.544;MAF_USDA=16.471
NC_035088.1	26846329	.	C	T	.	.	MAF_INRAE=5.696;MAF_USDA=16.471
NC_035088.1	26846344	.	C	A	.	.	MAF_USDA=2.459
NC_035088.1	26846384	.	T	G	.	.	MAF_INRAE=49.367;MAF_USDA=43.529
NC_035088.1	26846440	.	A	G	.	.	MAF_USDA=1.639
NC_035088.1	26846647	.	G	T	.	.	MAF_USDA=21.341
NC_035088.1	26846728	.	C	T	.	.	MAF_INRAE=9.494;MAF_USDA=6.471
NC_035088.1	26846850	.	A	C	.	.	MAF_USDA=2.083
NC_035088.1	26846857	.	T	G	.	.	MAF_INRAE=36.076;MAF_USDA=41.176
NC_035088.1	26846914	.	G	A	.	.	MAF_USDA=1.639
NC_035088.1	26846962	.	C	T	.	.	MAF_USDA=1.639
NC_035088.1	26846985	.	G	A	.	.	MAF_INRAE=5.263;MAF_USDA=4.118
NC_035088.1	26847129	.	A	G	.	.	MAF_INRAE=15.789;MAF_USDA=14.583
NC_035088.1	26847179	.	G	A	.	.	MAF_USDA=9.016
NC_035088.1	26847202	.	G	T	.	.	MAF_USDA=2.459
NC_035088.1	26847261	.	A	G	.	.	MAF_INRAE=44.937;MAF_USDA=13.529
NC_035088.1	26847310	.	T	A	.	.	MAF_USDA=2.459
NC_035088.1	26847344	.	C	T	.	.	MAF_USDA=13.529
NC_035088.1	26847345	.	G	A	.	.	MAF_USDA=2.459
NC_035088.1	26847357	.	G	T	.	.	MAF_USDA=19.412
NC_035088.1	26847394	.	A	T	.	.	MAF_USDA=14.583
NC_035088.1	26847438	.	A	T	.	.	MAF_INRAE=10.127;MAF_USDA=7.059
NC_035088.1	26847443	.	G	T	.	.	MAF_USDA=3.279
NC_035088.1	26847464	.	G	T	.	.	MAF_USDA=2.459
NC_035088.1	26847552	.	A	G	.	.	MAF_INRAE=5.0;MAF_USDA=1.639
NC_035088.1	26847564	.	C	A	.	.	MAF_USDA=7.059
NC_035088.1	26847629	.	A	G	.	.	MAF_INRAE=48.734;MAF_USDA=47.059
NC_035088.1	26847650	.	T	C	.	.	MAF_INRAE=15.823;MAF_USDA=28.235
NC_035088.1	26847669	.	C	T	.	.	MAF_USDA=1.639
NC_035088.1	26847711	.	A	T	.	.	MAF_USDA=2.459
NC_035088.1	26847749	.	C	T	.	.	MAF_USDA=1.639
NC_035088.1	26847782	.	C	T	.	.	MAF_USDA=3.279
NC_035088.1	26847885	.	C	A	.	.	MAF_INRAE=5.0;MAF_USDA=4.706
NC_035088.1	26847895	.	C	A	.	.	MAF_INRAE=48.734;MAF_USDA=37.5
NC_035088.1	26847924	.	A	G	.	.	MAF_USDA=8.197
NC_035088.1	26847937	.	C	T	.	.	MAF_INRAE=5.0;MAF_USDA=4.706
NC_035088.1	26848003	.	C	T	.	.	MAF_USDA=1.639
NC_035088.1	26848029	.	C	G	.	.	MAF_USDA=1.639
NC_035088.1	26848131	.	G	A	.	.	MAF_USDA=2.083
NC_035088.1	26848221	.	C	T	.	.	MAF_USDA=1.639
NC_035088.1	26848279	.	T	C	.	.	MAF_INRAE=35.443;MAF_USDA=32.941
NC_035088.1	26848324	.	A	G	.	.	MAF_USDA=2.083
NC_035088.1	26848395	.	A	C	.	.	MAF_USDA=11.475
NC_035088.1	26848396	.	G	C	.	.	MAF_USDA=11.475
NC_035088.1	26848510	.	A	G	.	.	MAF_INRAE=35.443;MAF_USDA=21.765
NC_035088.1	26848586	.	G	T	.	.	MAF_USDA=13.115
NC_035088.1	26848609	.	C	T	.	.	MAF_USDA=24.706
NC_035088.1	26848680	.	G	A	.	.	MAF_INRAE=27.215;MAF_USDA=11.176
NC_035088.1	26848764	.	T	C	.	.	MAF_USDA=1.639
NC_035088.1	26848820	.	T	C	.	.	MAF_INRAE=44.937;MAF_USDA=16.471
NC_035088.1	26848858	.	T	C	.	.	MAF_USDA=2.459
NC_035088.1	26848871	.	C	T	.	.	MAF_USDA=22.619
NC_035088.1	26848993	.	G	A	.	.	MAF_USDA=2.083
NC_035088.1	26849021	.	C	A	.	.	MAF_INRAE=22.5;MAF_USDA=10.417
NC_035088.1	26849029	.	C	A	.	.	MAF_INRAE=15.789;MAF_USDA=27.083
NC_035088.1	26849044	.	G	C	.	.	MAF_USDA=1.639
NC_035088.1	26849046	.	C	A	.	.	MAF_USDA=21.765
NC_035088.1	26849184	.	G	A	.	.	MAF_USDA=14.706
NC_035088.1	26849185	.	G	A	.	.	MAF_USDA=14.706
NC_035088.1	26849186	.	G	A	.	.	MAF_USDA=7.377
NC_035088.1	26849193	.	C	G	.	.	MAF_INRAE=10.833;MAF_USDA=5.738
NC_035088.1	26849194	.	A	C	.	.	MAF_USDA=1.639
NC_035088.1	26849290	.	C	T	.	.	MAF_USDA=4.098
NC_035088.1	26849302	.	T	G	.	.	MAF_USDA=1.639
NC_035088.1	26849307	.	G	T	.	.	MAF_USDA=14.118
NC_035088.1	26849356	.	T	C	.	.	MAF_USDA=21.176
NC_035088.1	26849357	.	G	A	.	.	MAF_USDA=21.765
NC_035088.1	26849467	.	G	A	.	.	MAF_USDA=1.639
NC_035088.1	26849480	.	T	A	.	.	MAF_USDA=15.294
NC_035088.1	26849533	.	G	A	.	.	MAF_INRAE=17.722;MAF_USDA=8.235
NC_035088.1	26849581	.	T	G	.	.	MAF_USDA=2.353
NC_035088.1	26849660	.	T	C	.	.	MAF_INRAE=5.263;MAF_USDA=4.706
NC_035088.1	26849699	.	G	A	.	.	MAF_USDA=4.918
NC_035088.1	26849725	.	A	G	.	.	MAF_USDA=1.639
NC_035088.1	26849853	.	C	A	.	.	MAF_USDA=2.083
NC_035088.1	26849889	.	C	T	.	.	MAF_USDA=1.639
NC_035088.1	26849890	.	G	A	.	.	MAF_USDA=1.639
NC_035088.1	26850133	.	A	G	.	.	MAF_INRAE=10.127;MAF_USDA=7.059
NC_035088.1	26850137	.	A	T	.	.	MAF_USDA=1.639
NC_035088.1	26850144	.	C	T	.	.	MAF_USDA=4.918
NC_035088.1	26850164	.	G	C	.	.	MAF_INRAE=22.5
NC_035088.1	26850220	.	T	C	.	.	MAF_USDA=10.0
NC_035088.1	26850225	.	C	A	.	.	MAF_INRAE=5.0;MAF_USDA=2.976
NC_035088.1	26850315	.	C	T	.	.	MAF_INRAE=35.443;MAF_USDA=22.353
NC_035088.1	26850331	.	C	T	.	.	MAF_INRAE=10.127;MAF_USDA=5.882
NC_035088.1	26850360	.	C	T	.	.	MAF_USDA=12.5
NC_035088.1	26850398	.	A	T	.	.	MAF_INRAE=5.0;MAF_USDA=4.167
NC_035088.1	26850479	.	G	A	.	.	MAF_INRAE=12.5
NC_035088.1	26850618	.	A	G	.	.	MAF_USDA=1.639
NC_035088.1	26850640	.	A	T	.	.	MAF_INRAE=12.5
NC_035088.1	26850643	.	A	G	.	.	MAF_USDA=4.167
NC_035088.1	26850691	.	C	T	.	.	MAF_USDA=11.475
NC_035088.1	26850694	.	C	T	.	.	MAF_INRAE=27.215;MAF_USDA=14.118
NC_035088.1	26850743	.	T	C	.	.	MAF_INRAE=5.263;MAF_USDA=4.118
NC_035088.1	26850749	.	G	T	.	.	MAF_INRAE=48.101;MAF_USDA=21.765
NC_035088.1	26850777	.	A	G	.	.	MAF_USDA=2.083
NC_035088.1	26850793	.	T	A	.	.	MAF_INRAE=15.789;MAF_USDA=27.083
NC_035088.1	26850828	.	T	G	.	.	MAF_USDA=3.279
NC_035088.1	26850869	.	A	G	.	.	MAF_USDA=27.083
NC_035088.1	26850889	.	C	A	.	.	MAF_INRAE=17.722;MAF_USDA=10.0
NC_035088.1	26850900	.	G	T	.	.	MAF_USDA=1.639
NC_035088.1	26850920	.	T	C	.	.	MAF_USDA=2.353
NC_035088.1	26850995	.	G	C,A	.	.	MAF_INRAE=21.053
NC_035088.1	26850997	.	C	T	.	.	MAF_USDA=1.639
NC_035088.1	26850998	.	A	G	.	.	MAF_USDA=1.639
NC_035088.1	26851008	.	T	G	.	.	MAF_USDA=2.459
NC_035088.1	26851018	.	C	T	.	.	MAF_USDA=5.738
NC_035088.1	26851031	.	G	A	.	.	MAF_USDA=2.083
NC_035088.1	26851062	.	C	A	.	.	MAF_USDA=2.459
NC_035088.1	26851092	.	G	C	.	.	MAF_USDA=16.667
NC_035088.1	26851131	.	G	A	.	.	MAF_INRAE=5.696;MAF_USDA=18.235
NC_035088.1	26851178	.	G	C	.	.	MAF_USDA=3.279
NC_035088.1	26851258	.	C	G	.	.	MAF_USDA=1.765
NC_035088.1	26851280	.	G	A	.	.	MAF_USDA=4.167
NC_035088.1	26851372	.	A	G	.	.	MAF_USDA=17.647
NC_035088.1	26851428	.	C	A	.	.	MAF_USDA=4.098
NC_035088.1	26851446	.	T	C	.	.	MAF_USDA=2.459
NC_035088.1	26851520	.	T	G	.	.	MAF_USDA=1.639
NC_035088.1	26851575	.	A	C	.	.	MAF_USDA=4.098
NC_035088.1	26851670	.	C	A	.	.	MAF_USDA=1.639
NC_035088.1	26851688	.	A	C	.	.	MAF_INRAE=5.696;MAF_USDA=18.235
NC_035088.1	26851709	.	G	C	.	.	MAF_USDA=1.639
NC_035088.1	26851764	.	C	T	.	.	MAF_USDA=11.475
NC_035088.1	26851835	.	C	T	.	.	MAF_USDA=4.098
NC_035088.1	26851980	.	C	T	.	.	MAF_USDA=3.279
NC_035088.1	26851995	.	C	T	.	.	MAF_USDA=12.295
NC_035088.1	26852037	.	T	C	.	.	MAF_USDA=1.639
NC_035088.1	26852046	.	A	T	.	.	MAF_INRAE=5.263;MAF_USDA=5.882
NC_035088.1	26852215	.	G	T	.	.	MAF_INRAE=5.696;MAF_USDA=14.118
NC_035088.1	26852267	.	C	T	.	.	MAF_USDA=3.279
NC_035088.1	26852269	.	G	T	.	.	MAF_INRAE=10.127;MAF_USDA=5.882
NC_035088.1	26852328	.	C	A	.	.	MAF_USDA=2.083
NC_035088.1	26852332	.	T	C	.	.	MAF_INRAE=5.263;MAF_USDA=5.882
NC_035088.1	26852340	.	G	A	.	.	MAF_INRAE=48.734;MAF_USDA=21.765
NC_035088.1	26852428	.	A	T	.	.	MAF_USDA=2.459
NC_035088.1	26852455	.	G	A	.	.	MAF_INRAE=10.127;MAF_USDA=12.353
NC_035088.1	26852497	.	T	C	.	.	MAF_USDA=5.738
NC_035088.1	26852511	.	A	C	.	.	MAF_USDA=3.279
NC_035088.1	26852611	.	T	A	.	.	MAF_USDA=1.639
NC_035088.1	26852620	.	C	A	.	.	MAF_USDA=1.639
NC_035088.1	26852626	.	G	T	.	.	MAF_USDA=4.098
NC_035088.1	26852636	.	A	G	.	.	MAF_USDA=1.639
NC_035088.1	26852672	.	G	A	.	.	MAF_USDA=1.639
NC_035088.1	26852806	.	A	G	.	.	MAF_USDA=1.667
NC_035088.1	26852840	.	T	C	.	.	MAF_USDA=45.238
NC_035088.1	26853434	.	C	T	.	.	MAF_USDA=1.639
NC_035088.1	26853458	.	G	A	.	.	MAF_USDA=1.765
NC_035088.1	26853490	.	A	T	.	.	MAF_USDA=5.882
NC_035088.1	26853491	.	C	T	.	.	MAF_USDA=5.882
NC_035088.1	26853492	.	G	T	.	.	MAF_USDA=2.459
NC_035088.1	26853557	.	C	T	.	.	MAF_INRAE=9.494;MAF_USDA=11.765
NC_035088.1	26853574	.	T	C	.	.	MAF_INRAE=47.368;MAF_USDA=30.0
NC_035088.1	26853594	.	A	T	.	.	MAF_INRAE=5.696;MAF_USDA=18.235
NC_035088.1	26853613	.	G	A	.	.	MAF_USDA=10.417
NC_035088.1	26853623	.	A	T	.	.	MAF_USDA=2.459
NC_035088.1	26853654	.	C	A	.	.	MAF_USDA=17.059
NC_035088.1	26853892	.	A	G	.	.	MAF_INRAE=34.177;MAF_USDA=25.294
NC_035088.1	26853897	.	G	A	.	.	MAF_USDA=4.167
NC_035088.1	26853928	.	C	T	.	.	MAF_USDA=1.639
NC_035088.1	26853947	.	A	T	.	.	MAF_USDA=1.639
NC_035088.1	26853951	.	A	C	.	.	MAF_USDA=1.639
NC_035088.1	26853959	.	A	G	.	.	MAF_USDA=6.557
NC_035088.1	26854014	.	A	G	.	.	MAF_INRAE=35.443;MAF_USDA=25.294
NC_035088.1	26854074	.	G	A	.	.	MAF_USDA=3.279
NC_035088.1	26854104	.	G	A	.	.	MAF_INRAE=34.81;MAF_USDA=25.294
NC_035088.1	26854112	.	C	T	.	.	MAF_INRAE=5.696;MAF_USDA=14.118
NC_035088.1	26854193	.	C	T	.	.	MAF_USDA=12.295
NC_035088.1	26854267	.	C	A	.	.	MAF_INRAE=10.127;MAF_USDA=5.882
NC_035088.1	26854358	.	C	A	.	.	MAF_INRAE=34.81;MAF_USDA=25.294
NC_035088.1	26854385	.	T	C	.	.	MAF_USDA=1.639
NC_035088.1	26854485	.	C	T	.	.	MAF_USDA=12.295
NC_035088.1	26854493	.	A	T	.	.	MAF_USDA=20.492
NC_035088.1	26854500	.	G	A	.	.	MAF_INRAE=12.5;MAF_USDA=26.471
NC_035088.1	26854501	.	T	C	.	.	MAF_USDA=27.083
NC_035088.1	26854504	.	A	T	.	.	MAF_USDA=29.167
NC_035088.1	26854550	.	A	G	.	.	MAF_INRAE=5.833
NC_035088.1	26854569	.	A	G	.	.	MAF_INRAE=7.5
NC_035088.1	26854571	.	G	A	.	.	MAF_INRAE=7.5
NC_035088.1	26854618	.	A	C	.	.	MAF_INRAE=6.667
NC_035088.1	26854627	.	C	T	.	.	MAF_INRAE=6.667
NC_035088.1	26854630	.	T	C	.	.	MAF_INRAE=6.667
NC_035088.1	26854657	.	G	T	.	.	MAF_INRAE=6.667
NC_035088.1	26854667	.	T	C	.	.	MAF_INRAE=6.667
NC_035088.1	26854679	.	A	G	.	.	MAF_INRAE=5.833
NC_035088.1	26854684	.	A	C	.	.	MAF_INRAE=9.167
NC_035088.1	26854688	.	A	G	.	.	MAF_INRAE=10.0
NC_035088.1	26854690	.	T	C	.	.	MAF_INRAE=9.167
NC_035088.1	26854696	.	G	A	.	.	MAF_INRAE=10.833
NC_035088.1	26854738	.	A	C	.	.	MAF_INRAE=7.5
NC_035088.1	26854746	.	G	A	.	.	MAF_USDA=1.639
NC_035088.1	26854752	.	A	T	.	.	MAF_INRAE=8.333
NC_035088.1	26854753	.	A	T	.	.	MAF_USDA=1.639
NC_035088.1	26854775	.	A	C	.	.	MAF_INRAE=7.5
NC_035088.1	26854781	.	C	T	.	.	MAF_INRAE=6.667
NC_035088.1	26854785	.	C	T	.	.	MAF_INRAE=6.667
NC_035088.1	26854788	.	C	G	.	.	MAF_INRAE=5.833
NC_035088.1	26854829	.	T	G	.	.	MAF_INRAE=10.833;MAF_USDA=3.279
NC_035088.1	26854832	.	ATCTCTCTC	ATCTCTCTA	.	.	MAF_USDA=4.167
NC_035088.1	26854851	.	G	A	.	.	MAF_USDA=1.639
NC_035088.1	26854862	.	G	A	.	.	MAF_INRAE=16.456;MAF_USDA=6.548
NC_035088.1	26854871	.	A	G	.	.	MAF_INRAE=15.823;MAF_USDA=32.143
NC_035088.1	26855045	.	C	A	.	.	MAF_INRAE=35.443;MAF_USDA=17.059
NC_035088.1	26855139	.	C	A	.	.	MAF_INRAE=17.722;MAF_USDA=8.824
NC_035088.1	26855248	.	C	T	.	.	MAF_USDA=2.353
NC_035088.1	26855272	.	C	T	.	.	MAF_USDA=1.639
NC_035088.1	26855298	.	C	A	.	.	MAF_INRAE=15.789;MAF_USDA=16.667
NC_035088.1	26855354	.	T	A	.	.	MAF_INRAE=5.263
NC_035088.1	26855356	.	C	T	.	.	MAF_INRAE=6.667;MAF_USDA=12.353
NC_035088.1	26855494	.	C	T	.	.	MAF_INRAE=5.696;MAF_USDA=18.235
NC_035088.1	26855836	.	G	T	.	.	MAF_USDA=1.639
NC_035088.1	26855908	.	C	G	.	.	MAF_INRAE=5.696;MAF_USDA=18.235
NC_035088.1	26855911	.	C	A	.	.	MAF_INRAE=44.304;MAF_USDA=11.176
NC_035088.1	26855932	.	G	A	.	.	MAF_INRAE=5.696;MAF_USDA=18.824
NC_035088.1	26855957	.	C	G	.	.	MAF_INRAE=24.684;MAF_USDA=10.588
NC_035088.1	26855997	.	G	A	.	.	MAF_USDA=7.377
NC_035088.1	26856074	.	T	C	.	.	MAF_INRAE=9.494;MAF_USDA=12.353
NC_035088.1	26856128	.	C	T	.	.	MAF_INRAE=34.81;MAF_USDA=22.941
NC_035088.1	26856197	.	G	A	.	.	MAF_INRAE=48.734;MAF_USDA=22.024
NC_035088.1	26856272	.	T	A	.	.	MAF_INRAE=9.494;MAF_USDA=6.471
NC_035088.1	26856275	.	T	A	.	.	MAF_INRAE=5.833;MAF_USDA=5.882
NC_035088.1	26856465	.	C	A	.	.	MAF_USDA=6.557
NC_035088.1	26856531	.	C	T	.	.	MAF_INRAE=5.696;MAF_USDA=18.235
NC_035088.1	26856566	.	T	C	.	.	MAF_USDA=3.279
NC_035088.1	26856575	.	C	T	.	.	MAF_INRAE=49.367;MAF_USDA=44.118
NC_035088.1	26856608	.	C	A	.	.	MAF_INRAE=10.833;MAF_USDA=2.459
NC_035088.1	26856705	.	C	A	.	.	MAF_USDA=18.824
NC_035088.1	26856741	.	G	A	.	.	MAF_INRAE=5.263;MAF_USDA=5.882
NC_035088.1	26856864	.	A	C	.	.	MAF_INRAE=15.789;MAF_USDA=14.583
NC_035088.1	26856944	.	T	G	.	.	MAF_INRAE=5.696;MAF_USDA=18.235
NC_035088.1	26857082	.	C	T	.	.	MAF_USDA=1.639
NC_035088.1	26857117	.	T	C	.	.	MAF_INRAE=10.127;MAF_USDA=10.588
NC_035088.1	26857121	.	G	A	.	.	MAF_USDA=4.918
NC_035088.1	26857198	.	T	A	.	.	MAF_INRAE=35.443;MAF_USDA=31.148
NC_035088.1	26857203	.	G	T	.	.	MAF_USDA=5.738
NC_035088.1	26857215	.	A	T	.	.	MAF_INRAE=48.734;MAF_USDA=44.706
NC_035088.1	26857222	.	G	A	.	.	MAF_INRAE=10.127;MAF_USDA=12.353
NC_035088.1	26857236	.	G	A	.	.	MAF_INRAE=5.0;MAF_USDA=2.353
NC_035088.1	26857256	.	T	G	.	.	MAF_INRAE=10.127;MAF_USDA=12.941
NC_035088.1	26857285	.	A	C	.	.	MAF_INRAE=49.367;MAF_USDA=44.706
NC_035088.1	26857344	.	T	C	.	.	MAF_USDA=3.279
NC_035088.1	26857404	.	A	C	.	.	MAF_INRAE=5.696;MAF_USDA=18.824
NC_035088.1	26857417	.	G	T	.	.	MAF_INRAE=5.0;MAF_USDA=3.529
NC_035088.1	26857452	.	C	T	.	.	MAF_USDA=1.639
NC_035088.1	26857466	.	T	A	.	.	MAF_INRAE=5.696;MAF_USDA=17.647
NC_035088.1	26857477	.	C	A	.	.	MAF_USDA=1.639
NC_035088.1	26857541	.	G	A	.	.	MAF_INRAE=15.823;MAF_USDA=7.059
NC_035088.1	26857576	.	A	G	.	.	MAF_INRAE=6.667
NC_035088.1	26857579	.	T	C	.	.	MAF_USDA=21.311
NC_035088.1	26857662	.	G	T	.	.	MAF_USDA=5.738
NC_035088.1	26857695	.	T	A	.	.	MAF_INRAE=39.167;MAF_USDA=31.25
NC_035088.1	26857824	.	A	G	.	.	MAF_INRAE=6.667;MAF_USDA=23.214
NC_035088.1	26857875	.	A	C	.	.	MAF_USDA=1.667
NC_035088.1	26857906	.	A	C	.	.	MAF_USDA=1.695
NC_035088.1	26857937	.	T	G	.	.	MAF_INRAE=6.667;MAF_USDA=21.084
NC_035088.1	26857943	.	C	T	.	.	MAF_USDA=1.695
NC_035088.1	26857971	.	G	C	.	.	MAF_USDA=2.542
NC_035088.1	26857998	.	C	A	.	.	MAF_INRAE=32.5;MAF_USDA=26.19
NC_035088.1	26858102	.	T	G	.	.	MAF_USDA=6.471
NC_035088.1	26858189	.	G	A	.	.	MAF_INRAE=5.696;MAF_USDA=18.824
NC_035088.1	26858193	.	G	T	.	.	MAF_INRAE=5.833;MAF_USDA=18.235
NC_035088.1	26858195	.	G	C	.	.	MAF_INRAE=5.833;MAF_USDA=18.824
NC_035088.1	26858203	.	T	C	.	.	MAF_USDA=1.639
NC_035088.1	26858281	.	A	T	.	.	MAF_INRAE=10.127;MAF_USDA=5.882
NC_035088.1	26858902	.	T	C	.	.	MAF_INRAE=15.789;MAF_USDA=14.583
NC_035088.1	26858918	.	A	C	.	.	MAF_INRAE=44.937;MAF_USDA=41.176
NC_035088.1	26858919	.	A	C	.	.	MAF_USDA=11.475
NC_035088.1	26858985	.	G	C	.	.	MAF_INRAE=5.696;MAF_USDA=18.452
NC_035088.1	26859025	.	T	C	.	.	MAF_INRAE=27.215;MAF_USDA=11.905
NC_035088.1	26859213	.	C	T	.	.	MAF_USDA=1.667
NC_035088.1	26859319	.	C	T	.	.	MAF_INRAE=35.443;MAF_USDA=25.882
NC_035088.1	26859331	.	T	C	.	.	MAF_INRAE=10.127;MAF_USDA=7.647
NC_035088.1	26859371	.	G	T	.	.	MAF_INRAE=48.101;MAF_USDA=18.235
NC_035088.1	26859424	.	C	A	.	.	MAF_INRAE=48.734;MAF_USDA=19.048
NC_035088.1	26859479	.	C	T	.	.	MAF_INRAE=10.127;MAF_USDA=15.294
NC_035088.1	26859586	.	T	A	.	.	MAF_INRAE=10.759;MAF_USDA=5.738
NC_035088.1	26859704	.	T	C	.	.	MAF_USDA=20.492
NC_035088.1	26859706	.	G	C	.	.	MAF_INRAE=6.667;MAF_USDA=30.0
NC_035088.1	26859839	.	G	A	.	.	MAF_USDA=2.459
NC_035088.1	26859893	.	A	G	.	.	MAF_USDA=2.459
NC_035088.1	26859936	.	C	T	.	.	MAF_INRAE=16.456
NC_035088.1	26859990	.	C	G	.	.	MAF_INRAE=5.696;MAF_USDA=21.176
NC_035088.1	26860000	.	A	G	.	.	MAF_USDA=2.083
NC_035088.1	26860023	.	C	T	.	.	MAF_USDA=1.667
NC_035088.1	26860076	.	C	T	.	.	MAF_USDA=1.639
NC_035088.1	26860167	.	A	G	.	.	MAF_USDA=2.459
NC_035088.1	26860280	.	G	A	.	.	MAF_INRAE=41.139;MAF_USDA=18.824
NC_035088.1	26860297	.	T	A	.	.	MAF_INRAE=44.304;MAF_USDA=11.765
NC_035088.1	26860394	.	G	A	.	.	MAF_USDA=8.333
NC_035088.1	26860421	.	G	A	.	.	MAF_USDA=1.639
NC_035088.1	26860466	.	A	C	.	.	MAF_USDA=7.5
NC_035088.1	26860503	.	C	A	.	.	MAF_USDA=1.667
NC_035088.1	26860552	.	C	A	.	.	MAF_INRAE=15.789;MAF_USDA=14.583
NC_035088.1	26860553	.	A	T	.	.	MAF_USDA=14.583
NC_035088.1	26860664	.	A	G	.	.	MAF_INRAE=27.848;MAF_USDA=15.882
NC_035088.1	26860775	.	A	G	.	.	MAF_INRAE=23.333
NC_035088.1	26860777	.	A	G	.	.	MAF_INRAE=10.127;MAF_USDA=47.059
NC_035088.1	26860808	.	G	A	.	.	MAF_USDA=4.918
NC_035088.1	26860812	.	T	G	.	.	MAF_INRAE=13.291;MAF_USDA=13.529
NC_035088.1	26860814	.	A	C	.	.	MAF_USDA=1.639
NC_035088.1	26860954	.	C	T	.	.	MAF_INRAE=5.0;MAF_USDA=5.882
NC_035088.1	26860955	.	G	T	.	.	MAF_USDA=2.083
NC_035088.1	26861095	.	C	A	.	.	MAF_USDA=4.918
NC_035088.1	26861107	.	G	A	.	.	MAF_USDA=3.279
NC_035088.1	26861255	.	G	T	.	.	MAF_USDA=2.353
NC_035088.1	26861501	.	A	G	.	.	MAF_INRAE=13.291;MAF_USDA=18.824
NC_035088.1	26861503	.	A	G	.	.	MAF_INRAE=47.5;MAF_USDA=30.0
NC_035088.1	26861547	.	C	A	.	.	MAF_INRAE=5.263
NC_035088.1	26861566	.	T	G	.	.	MAF_INRAE=5.263
NC_035088.1	26861568	.	T	C	.	.	MAF_INRAE=12.025;MAF_USDA=7.059
NC_035088.1	26861574	.	C	A	.	.	MAF_INRAE=5.263
NC_035088.1	26861681	.	C	T	.	.	MAF_USDA=7.377
NC_035088.1	26861685	.	C	T	.	.	MAF_INRAE=5.696;MAF_USDA=2.353
NC_035088.1	26861695	.	A	T	.	.	MAF_USDA=7.647
NC_035088.1	26861761	.	C	A	.	.	MAF_INRAE=10.0;MAF_USDA=22.353
NC_035088.1	26861769	.	G	A	.	.	MAF_USDA=7.377
NC_035088.1	26861783	.	A	G	.	.	MAF_USDA=3.279
NC_035088.1	26861785	.	T	G	.	.	MAF_USDA=3.279
NC_035088.1	26861787	.	A	T	.	.	MAF_USDA=1.639
NC_035088.1	26861792	.	T	A	.	.	MAF_INRAE=46.835;MAF_USDA=45.833
NC_035088.1	26861849	.	A	C	.	.	MAF_USDA=1.639
NC_035088.1	26861913	.	A	C	.	.	MAF_INRAE=17.089
NC_035088.1	26861941	.	A	T	.	.	MAF_INRAE=49.367;MAF_USDA=19.412
NC_035088.1	26862077	.	C	T	.	.	MAF_USDA=1.639
NC_035088.1	26862137	.	C	T	.	.	MAF_USDA=3.279
NC_035088.1	26862165	.	T	C	.	.	MAF_USDA=1.639
NC_035088.1	26862183	.	A	C	.	.	MAF_INRAE=12.5
NC_035088.1	26862217	.	C	T	.	.	MAF_INRAE=16.456;MAF_USDA=31.176
NC_035088.1	26862307	.	T	G	.	.	MAF_USDA=10.588
NC_035088.1	26862428	.	C	T	.	.	MAF_USDA=4.098
NC_035088.1	26862450	.	G	C	.	.	MAF_USDA=4.098
NC_035088.1	26862493	.	T	A	.	.	MAF_USDA=2.459
NC_035088.1	26862507	.	G	T	.	.	MAF_USDA=1.765
NC_035088.1	26862549	.	A	T	.	.	MAF_INRAE=10.833;MAF_USDA=4.118
NC_035088.1	26862569	.	G	A	.	.	MAF_USDA=2.459
NC_035088.1	26862607	.	A	G	.	.	MAF_USDA=3.333
NC_035088.1	26862760	.	T	C	.	.	MAF_INRAE=22.152;MAF_USDA=7.647
NC_035088.1	26862799	.	T	A	.	.	MAF_USDA=2.459
NC_035088.1	26862843	.	C	A	.	.	MAF_INRAE=5.263;MAF_USDA=6.471
NC_035088.1	26862867	.	G	C	.	.	MAF_USDA=2.941
NC_035088.1	26862891	.	T	C	.	.	MAF_USDA=5.294
NC_035088.1	26862906	.	A	T	.	.	MAF_USDA=1.639
NC_035088.1	26863015	.	A	G	.	.	MAF_INRAE=46.835;MAF_USDA=24.118
NC_035088.1	26863029	.	C	T	.	.	MAF_INRAE=31.579
NC_035088.1	26863067	.	T	C	.	.	MAF_USDA=2.941
NC_035088.1	26863179	.	T	A	.	.	MAF_INRAE=5.263;MAF_USDA=5.294
NC_035088.1	26863205	.	G	C	.	.	MAF_USDA=1.639
NC_035088.1	26863256	.	G	T	.	.	MAF_USDA=2.459
NC_035088.1	26863294	.	A	T	.	.	MAF_USDA=3.279
NC_035088.1	26863299	.	T	C	.	.	MAF_USDA=2.941
NC_035088.1	26863329	.	T	G	.	.	MAF_INRAE=49.367;MAF_USDA=30.952
NC_035088.1	26863393	.	G	T	.	.	MAF_USDA=5.294
NC_035088.1	26863465	.	C	A	.	.	MAF_USDA=1.639
NC_035088.1	26863494	.	C	T	.	.	MAF_USDA=2.353
NC_035088.1	26863538	.	G	A	.	.	MAF_INRAE=21.519;MAF_USDA=4.706
NC_035088.1	26863651	.	C	A	.	.	MAF_INRAE=21.519;MAF_USDA=7.059
NC_035088.1	26863674	.	T	C	.	.	MAF_INRAE=47.468;MAF_USDA=41.667
NC_035088.1	26863693	.	C	T	.	.	MAF_USDA=1.639
NC_035088.1	26863703	.	G	T	.	.	MAF_INRAE=47.468;MAF_USDA=21.176
NC_035088.1	26863719	.	T	C	.	.	MAF_INRAE=21.519;MAF_USDA=6.471
NC_035088.1	26863746	.	T	A	.	.	MAF_USDA=2.459
NC_035088.1	26863842	.	G	A	.	.	MAF_USDA=4.167
NC_035088.1	26863855	.	C	T	.	.	MAF_INRAE=24.684;MAF_USDA=11.176
NC_035088.1	26863928	.	T	G	.	.	MAF_INRAE=21.519;MAF_USDA=9.412
NC_035088.1	26863964	.	G	A	.	.	MAF_INRAE=46.835;MAF_USDA=26.471
NC_035088.1	26863970	.	C	G	.	.	MAF_USDA=1.639
NC_035088.1	26864121	.	C	T	.	.	MAF_USDA=2.459
NC_035088.1	26864173	.	A	T	.	.	MAF_INRAE=21.519;MAF_USDA=7.647
NC_035088.1	26864198	.	G	T	.	.	MAF_USDA=1.639
NC_035088.1	26864215	.	G	A	.	.	MAF_USDA=3.279
NC_035088.1	26864510	.	C	T	.	.	MAF_INRAE=12.5
NC_035088.1	26864635	.	A	C	.	.	MAF_USDA=3.333
NC_035088.1	26864758	.	G	A	.	.	MAF_USDA=1.639
NC_035088.1	26864769	.	G	A	.	.	MAF_USDA=2.459
NC_035088.1	26864813	.	A	C	.	.	MAF_USDA=1.639
NC_035088.1	26864868	.	G	T	.	.	MAF_INRAE=30.38;MAF_USDA=36.471
NC_035088.1	26864874	.	T	C	.	.	MAF_INRAE=30.38;MAF_USDA=34.118
NC_035088.1	26864895	.	A	C	.	.	MAF_INRAE=30.38;MAF_USDA=36.471
NC_035088.1	26864933	.	C	T	.	.	MAF_USDA=4.918
NC_035088.1	26865001	.	C	G	.	.	MAF_USDA=4.918
NC_035088.1	26865055	.	A	C	.	.	MAF_USDA=8.333
NC_035088.1	26865220	.	C	T	.	.	MAF_USDA=4.918
NC_035088.1	26865224	.	C	A	.	.	MAF_USDA=6.25
NC_035088.1	26865481	.	G	T	.	.	MAF_INRAE=30.38;MAF_USDA=32.353
NC_035088.1	26865484	.	G	A	.	.	MAF_USDA=3.279
NC_035088.1	26865524	.	T	C	.	.	MAF_USDA=8.197
NC_035088.1	26865535	.	C	G	.	.	MAF_USDA=2.353
NC_035088.1	26865596	.	T	G	.	.	MAF_USDA=1.639
NC_035088.1	26865832	.	G	A	.	.	MAF_USDA=2.459
NC_035088.1	26865846	.	C	T	.	.	MAF_INRAE=30.38;MAF_USDA=36.471
NC_035088.1	26865899	.	A	C	.	.	MAF_INRAE=11.667
NC_035088.1	26865912	.	A	G	.	.	MAF_USDA=2.353
NC_035088.1	26866114	.	A	C	.	.	MAF_USDA=1.639
NC_035088.1	26866148	.	G	A	.	.	MAF_INRAE=5.263;MAF_USDA=10.0
NC_035088.1	26866156	.	G	T	.	.	MAF_USDA=1.639
NC_035088.1	26866176	.	G	T	.	.	MAF_USDA=4.167
NC_035088.1	26866321	.	A	G	.	.	MAF_USDA=47.917
NC_035088.1	26866339	.	C	A	.	.	MAF_USDA=47.917
NC_035088.1	26866561	.	C	T	.	.	MAF_USDA=2.586
NC_035088.1	26866781	.	A	G	.	.	MAF_INRAE=3.333
NC_035088.1	26866782	.	T	G	.	.	MAF_USDA=4.098
NC_035088.1	26866789	.	T	A	.	.	MAF_INRAE=13.333;MAF_USDA=8.333
NC_035088.1	26866806	.	G	A	.	.	MAF_INRAE=21.053
NC_035088.1	26866933	.	C	T	.	.	MAF_USDA=1.667
NC_035088.1	26867016	.	T	A	.	.	MAF_USDA=2.941
NC_035088.1	26867062	.	C	A	.	.	MAF_USDA=2.941
NC_035088.1	26867330	.	T	A	.	.	MAF_USDA=3.279
NC_035088.1	26867367	.	C	A	.	.	MAF_USDA=3.279
NC_035088.1	26867638	.	A	C	.	.	MAF_INRAE=2.532;MAF_USDA=8.333
NC_035088.1	26867741	.	A	T	.	.	MAF_USDA=37.647
NC_035088.1	26867856	.	G	A	.	.	MAF_USDA=4.167
NC_035088.1	26867893	.	C	T	.	.	MAF_USDA=4.098
NC_035088.1	26868050	.	G	A	.	.	MAF_USDA=2.459
NC_035088.1	26868059	.	C	T	.	.	MAF_INRAE=5.0;MAF_USDA=1.639
NC_035088.1	26868071	.	G	A	.	.	MAF_INRAE=35.443;MAF_USDA=33.529
NC_035088.1	26868106	.	T	C	.	.	MAF_INRAE=34.81;MAF_USDA=18.235
NC_035088.1	26868327	.	C	G	.	.	MAF_USDA=2.459
NC_035088.1	26868537	.	G	A	.	.	MAF_INRAE=12.658;MAF_USDA=47.059
NC_035088.1	26868648	.	G	A	.	.	MAF_INRAE=2.532;MAF_USDA=9.412
NC_035088.1	26868708	.	C	T	.	.	MAF_INRAE=12.5
NC_035088.1	26868821	.	G	A	.	.	MAF_USDA=3.279
NC_035088.1	26868837	.	C	T	.	.	MAF_USDA=9.016
NC_035088.1	26868973	.	A	G	.	.	MAF_USDA=3.279
NC_035088.1	26868994	.	C	A	.	.	MAF_USDA=3.279
NC_035088.1	26868995	.	G	A	.	.	MAF_INRAE=35.443;MAF_USDA=19.412
NC_035088.1	26869023	.	A	C	.	.	MAF_USDA=14.583
NC_035088.1	26869028	.	T	A	.	.	MAF_USDA=3.279
NC_035088.1	26869056	.	T	A	.	.	MAF_USDA=1.639
NC_035088.1	26869078	.	A	G	.	.	MAF_INRAE=12.5
NC_035088.1	26869138	.	G	T	.	.	MAF_INRAE=5.833
NC_035088.1	26869155	.	G	A	.	.	MAF_USDA=1.765
NC_035088.1	26869191	.	T	C	.	.	MAF_USDA=3.333
NC_035088.1	26869261	.	T	A	.	.	MAF_INRAE=5.263;MAF_USDA=4.118
NC_035088.1	26869271	.	C	A	.	.	MAF_USDA=1.639
NC_035088.1	26869290	.	C	T	.	.	MAF_USDA=4.167
NC_035088.1	26869366	.	G	A	.	.	MAF_INRAE=10.526;MAF_USDA=24.405
NC_035088.1	26869402	.	C	A	.	.	MAF_INRAE=5.263;MAF_USDA=8.333
NC_035088.1	26870454	.	C	T	.	.	MAF_USDA=4.167
NC_035088.1	26870594	.	T	A	.	.	MAF_USDA=29.167
NC_035088.1	26870909	.	A	C	.	.	MAF_USDA=3.279
NC_035088.1	26870944	.	A	T	.	.	MAF_INRAE=49.367;MAF_USDA=25.882
NC_035088.1	26870952	.	G	A	.	.	MAF_USDA=3.279
NC_035088.1	26871071	.	G	T	.	.	MAF_INRAE=5.263;MAF_USDA=9.412
NC_035088.1	26871128	.	G	A	.	.	MAF_INRAE=5.263
NC_035088.1	26871156	.	C	G	.	.	MAF_USDA=1.639
NC_035088.1	26871161	.	G	T	.	.	MAF_INRAE=1.667
NC_035088.1	26871199	.	G	A	.	.	MAF_USDA=3.279
NC_035088.1	26871219	.	A	C	.	.	MAF_USDA=2.459
NC_035088.1	26871448	.	T	C	.	.	MAF_USDA=3.279
NC_035088.1	26871540	.	T	C	.	.	MAF_USDA=3.279
NC_035088.1	26871627	.	G	T	.	.	MAF_USDA=4.098
NC_035088.1	26871643	.	T	C	.	.	MAF_USDA=3.279
NC_035088.1	26871701	.	A	C	.	.	MAF_INRAE=35.443;MAF_USDA=39.412
NC_035088.1	26871717	.	C	T	.	.	MAF_INRAE=1.667
NC_035088.1	26871812	.	A	C	.	.	MAF_INRAE=20.253;MAF_USDA=14.706
NC_035088.1	26871839	.	A	G	.	.	MAF_INRAE=29.114;MAF_USDA=38.235
NC_035088.1	26871845	.	G	T	.	.	MAF_INRAE=25.833;MAF_USDA=31.176
NC_035088.1	26871866	.	G	T	.	.	MAF_INRAE=29.114;MAF_USDA=14.583
NC_035088.1	26871870	.	A	T	.	.	MAF_USDA=3.279
NC_035088.1	26871872	.	A	G	.	.	MAF_USDA=1.765
NC_035088.1	26871906	.	C	T	.	.	MAF_USDA=1.765
NC_035088.1	26871932	.	A	G	.	.	MAF_USDA=1.639
NC_035088.1	26871998	.	G	T	.	.	MAF_USDA=2.459
NC_035088.1	26872012	.	G	A	.	.	MAF_USDA=3.279
NC_035088.1	26872032	.	C	T	.	.	MAF_INRAE=12.5;MAF_USDA=12.941
NC_035088.1	26872152	.	C	A	.	.	MAF_INRAE=12.5
NC_035088.1	26872253	.	C	T	.	.	MAF_USDA=4.918
NC_035088.1	26872277	.	A	G	.	.	MAF_USDA=1.639
NC_035088.1	26872310	.	A	G	.	.	MAF_USDA=2.459
NC_035088.1	26872316	.	A	T	.	.	MAF_USDA=1.639
NC_035088.1	26872318	.	G	A	.	.	MAF_USDA=1.639
NC_035088.1	26872325	.	A	C	.	.	MAF_USDA=7.647
NC_035088.1	26872333	.	C	T	.	.	MAF_USDA=3.279
NC_035088.1	26872442	.	T	C	.	.	MAF_INRAE=12.5
NC_035088.1	26872493	.	A	G	.	.	MAF_USDA=3.279
NC_035088.1	26872524	.	A	G	.	.	MAF_INRAE=5.833
NC_035088.1	26872533	.	C	T	.	.	MAF_INRAE=9.494;MAF_USDA=15.294
NC_035088.1	26872534	.	A	G	.	.	MAF_USDA=18.235
NC_035088.1	26872557	.	T	A	.	.	MAF_INRAE=12.5
NC_035088.1	26872559	.	A	C	.	.	MAF_INRAE=22.5;MAF_USDA=1.639
NC_035088.1	26872573	.	A	G	.	.	MAF_USDA=24.118
NC_035088.1	26872576	.	T	G	.	.	MAF_USDA=4.098
NC_035088.1	26872586	.	A	G	.	.	MAF_USDA=3.279
NC_035088.1	26872707	.	C	A	.	.	MAF_INRAE=29.114;MAF_USDA=7.059
NC_035088.1	26872805	.	C	G	.	.	MAF_INRAE=13.291;MAF_USDA=17.059
NC_035088.1	26872928	.	T	A	.	.	MAF_USDA=3.279
NC_035088.1	26872929	.	A	T	.	.	MAF_INRAE=20.253;MAF_USDA=18.235
NC_035088.1	26872935	.	A	C	.	.	MAF_USDA=3.279
NC_035088.1	26873043	.	C	T	.	.	MAF_USDA=3.279
NC_035088.1	26873049	.	T	A	.	.	MAF_INRAE=9.494;MAF_USDA=14.118
NC_035088.1	26873076	.	T	C	.	.	MAF_USDA=4.098
NC_035088.1	26873216	.	C	G	.	.	MAF_USDA=3.279
NC_035088.1	26873235	.	T	A	.	.	MAF_INRAE=5.0;MAF_USDA=1.639
NC_035088.1	26873269	.	C	T	.	.	MAF_USDA=3.279
NC_035088.1	26873335	.	T	C	.	.	MAF_INRAE=9.494;MAF_USDA=13.529
NC_035088.1	26873404	.	T	A	.	.	MAF_INRAE=12.5;MAF_USDA=14.118
NC_035088.1	26873437	.	T	G	.	.	MAF_INRAE=29.114;MAF_USDA=27.647
NC_035088.1	26873484	.	C	T	.	.	MAF_INRAE=12.5
NC_035088.1	26873518	.	C	T	.	.	MAF_INRAE=16.456;MAF_USDA=6.471
NC_035088.1	26873546	.	G	T	.	.	MAF_USDA=4.098
NC_035088.1	26873556	.	C	T	.	.	MAF_INRAE=29.114;MAF_USDA=5.882
NC_035088.1	26873663	.	C	G	.	.	MAF_INRAE=39.873;MAF_USDA=32.353
NC_035088.1	26873742	.	G	T	.	.	MAF_USDA=5.085
NC_035088.1	26873773	.	G	A	.	.	MAF_USDA=1.695
NC_035088.1	26873841	.	G	A	.	.	MAF_USDA=3.39
NC_035088.1	26873862	.	A	T	.	.	MAF_INRAE=28.481;MAF_USDA=27.647
NC_035088.1	26873944	.	C	T	.	.	MAF_USDA=4.098
NC_035088.1	26873945	.	G	T	.	.	MAF_USDA=3.279
NC_035088.1	26874204	.	C	T	.	.	MAF_USDA=1.639
NC_035088.1	26874363	.	CCTGC	CCTGT	.	.	MAF_USDA=39.583
NC_035088.1	26874367	.	C	T	.	.	MAF_INRAE=29.114;MAF_USDA=22.951
NC_035088.1	26874411	.	A	G	.	.	MAF_INRAE=50.0;MAF_USDA=48.824
NC_035088.1	26874448	.	T	A	.	.	MAF_USDA=10.656
NC_035088.1	26874474	.	G	A	.	.	MAF_INRAE=40.506;MAF_USDA=31.176
NC_035088.1	26874487	.	C	T	.	.	MAF_USDA=3.279
NC_035088.1	26874488	.	A	T	.	.	MAF_USDA=3.279
NC_035088.1	26874489	.	A	T	.	.	MAF_USDA=3.279
NC_035088.1	26874498	.	A	G	.	.	MAF_USDA=6.557
NC_035088.1	26874505	.	C	T	.	.	MAF_USDA=6.557
NC_035088.1	26874508	.	G	C	.	.	MAF_USDA=5.738
NC_035088.1	26874512	.	G	T	.	.	MAF_USDA=1.639
NC_035088.1	26874515	.	C	T	.	.	MAF_USDA=1.639
NC_035088.1	26874516	.	A	G	.	.	MAF_USDA=4.098
NC_035088.1	26874636	.	C	A	.	.	MAF_USDA=3.279
NC_035088.1	26874638	.	T	G	.	.	MAF_INRAE=21.053;MAF_USDA=9.412
NC_035088.1	26874642	.	T	C	.	.	MAF_INRAE=16.456;MAF_USDA=5.882
NC_035088.1	26874679	.	G	T	.	.	MAF_USDA=3.279
NC_035088.1	26874689	.	T	G	.	.	MAF_USDA=12.5
NC_035088.1	26874690	.	T	A	.	.	MAF_USDA=12.5
NC_035088.1	26874711	.	T	G	.	.	MAF_USDA=4.098
NC_035088.1	26874732	.	T	A	.	.	MAF_USDA=4.167
NC_035088.1	26874786	.	C	T	.	.	MAF_USDA=3.279
NC_035088.1	26874787	.	A	T	.	.	MAF_INRAE=41.139;MAF_USDA=31.176
NC_035088.1	26874790	.	T	G	.	.	MAF_INRAE=12.5
NC_035088.1	26874791	.	T	A	.	.	MAF_INRAE=45.833
NC_035088.1	26874796	.	A	C	.	.	MAF_INRAE=12.5
NC_035088.1	26874848	.	C	A	.	.	MAF_USDA=3.279
NC_035088.1	26874900	.	G	A	.	.	MAF_INRAE=29.114
NC_035088.1	26875172	.	G	T	.	.	MAF_USDA=3.279
NC_035088.1	26875255	.	G	A	.	.	MAF_INRAE=18.987;MAF_USDA=12.941
NC_035088.1	26875317	.	A	T	.	.	MAF_USDA=4.167
NC_035088.1	26875380	.	C	A	.	.	MAF_USDA=3.279
NC_035088.1	26875558	.	T	G	.	.	MAF_INRAE=4.167
NC_035088.1	26875561	.	A	T	.	.	MAF_USDA=14.167
NC_035088.1	26875578	.	C	T	.	.	MAF_USDA=8.333
NC_035088.1	26875605	.	T	A	.	.	MAF_USDA=4.167
NC_035088.1	26876281	.	C	T	.	.	MAF_USDA=49.405
NC_035088.1	26876314	.	A	G	.	.	MAF_INRAE=5.263;MAF_USDA=4.706
NC_035088.1	26876346	.	T	C	.	.	MAF_INRAE=1.667
NC_035088.1	26876559	.	G	A	.	.	MAF_USDA=3.279
NC_035088.1	26876659	.	A	C	.	.	MAF_USDA=1.639
NC_035088.1	26876701	.	G	A	.	.	MAF_USDA=2.459
NC_035088.1	26876841	.	G	C	.	.	MAF_INRAE=41.139;MAF_USDA=28.235
NC_035088.1	26876945	.	G	C	.	.	MAF_INRAE=40.506;MAF_USDA=28.235
NC_035088.1	26876983	.	T	A	.	.	MAF_INRAE=19.62;MAF_USDA=12.941
NC_035088.1	26877555	.	T	C	.	.	MAF_INRAE=12.5
NC_035088.1	26877760	.	C	T	.	.	MAF_INRAE=41.139;MAF_USDA=28.824
NC_035088.1	26877880	.	T	G	.	.	MAF_USDA=14.286
NC_035088.1	26877904	.	T	G	.	.	MAF_USDA=23.81
NC_035088.1	26877928	.	C	T	.	.	MAF_INRAE=41.772;MAF_USDA=38.095
NC_035088.1	26877957	.	G	T	.	.	MAF_USDA=6.25
NC_035088.1	26878003	.	G	A	.	.	MAF_USDA=14.118
NC_035088.1	26878051	.	A	G	.	.	MAF_USDA=13.115
NC_035088.1	26878099	.	G	A	.	.	MAF_USDA=2.941
NC_035088.1	26878123	.	C	T	.	.	MAF_INRAE=5.0;MAF_USDA=5.294
NC_035088.1	26878207	.	G	A	.	.	MAF_INRAE=17.089;MAF_USDA=10.0
NC_035088.1	26878271	.	A	T	.	.	MAF_INRAE=12.5
NC_035088.1	26878364	.	A	G	.	.	MAF_INRAE=42.405;MAF_USDA=34.706
NC_035088.1	26878753	.	C	T	.	.	MAF_USDA=45.833
NC_035088.1	26878785	.	T	A	.	.	MAF_USDA=16.667
NC_035088.1	26878825	.	C	T	.	.	MAF_USDA=41.667
NC_035088.1	26879092	.	C	T	.	.	MAF_USDA=2.459
NC_035088.1	26879096	.	C	A	.	.	MAF_INRAE=29.114;MAF_USDA=3.279
NC_035088.1	26879123	.	T	C	.	.	MAF_INRAE=48.734;MAF_USDA=30.328
NC_035088.1	26879126	.	C	T	.	.	MAF_INRAE=41.667;MAF_USDA=39.344
NC_035088.1	26879139	.	C	T	.	.	MAF_INRAE=38.608;MAF_USDA=30.328
NC_035088.1	26879153	.	C	A	.	.	MAF_INRAE=37.975;MAF_USDA=35.246
NC_035088.1	26879160	.	C	A	.	.	MAF_INRAE=26.316;MAF_USDA=33.529
NC_035088.1	26879173	.	G	A	.	.	MAF_USDA=1.639
NC_035088.1	26879208	.	A	T	.	.	MAF_USDA=1.765
NC_035088.1	26879247	.	A	T	.	.	MAF_USDA=4.098
NC_035088.1	26879259	.	T	C	.	.	MAF_INRAE=26.316;MAF_USDA=34.118
NC_035088.1	26879332	.	C	A	.	.	MAF_USDA=5.738
NC_035088.1	26879333	.	A	T	.	.	MAF_USDA=14.118
NC_035088.1	26879447	.	T	A	.	.	MAF_INRAE=29.114;MAF_USDA=17.059
NC_035088.1	26879449	.	T	G	.	.	MAF_USDA=4.167
NC_035088.1	26879488	.	T	A	.	.	MAF_INRAE=12.5;MAF_USDA=27.083
NC_035088.1	26879490	.	A	T	.	.	MAF_INRAE=11.667;MAF_USDA=18.75
NC_035088.1	26879566	.	G	A	.	.	MAF_INRAE=1.667
NC_035088.1	26879570	.	C	T	.	.	MAF_INRAE=41.772;MAF_USDA=36.471
NC_035088.1	26879574	.	G	T	.	.	MAF_INRAE=1.667
NC_035088.1	26879594	.	A	G	.	.	MAF_INRAE=1.667
NC_035088.1	26879600	.	G	T	.	.	MAF_INRAE=1.667
NC_035088.1	26879624	.	T	C	.	.	MAF_INRAE=18.354;MAF_USDA=12.353
NC_035088.1	26879690	.	A	T	.	.	MAF_INRAE=39.873;MAF_USDA=41.765
NC_035088.1	26879723	.	G	T	.	.	MAF_USDA=1.639
NC_035088.1	26879740	.	A	G	.	.	MAF_INRAE=39.873;MAF_USDA=41.176
NC_035088.1	26879831	.	G	A	.	.	MAF_INRAE=39.873;MAF_USDA=39.412
NC_035088.1	26879951	.	T	C	.	.	MAF_INRAE=5.263
NC_035088.1	26880019	.	C	T	.	.	MAF_USDA=2.459
NC_035088.1	26880052	.	C	T	.	.	MAF_USDA=2.459
NC_035088.1	26880082	.	G	C	.	.	MAF_INRAE=17.722;MAF_USDA=10.0
NC_035088.1	26880099	.	G	T	.	.	MAF_USDA=20.0
NC_035088.1	26880188	.	T	C	.	.	MAF_INRAE=41.139;MAF_USDA=38.235
NC_035088.1	26880242	.	T	A	.	.	MAF_INRAE=11.667
NC_035088.1	26880243	.	T	A	.	.	MAF_INRAE=11.667
NC_035088.1	26880265	.	G	T	.	.	MAF_USDA=7.377
NC_035088.1	26880280	.	G	A	.	.	MAF_USDA=12.941
NC_035088.1	26880302	.	G	A	.	.	MAF_USDA=14.118
NC_035088.1	26880334	.	C	T	.	.	MAF_INRAE=21.053;MAF_USDA=8.824
NC_035088.1	26880404	.	G	A	.	.	MAF_USDA=19.412
NC_035088.1	26880409	.	G	C	.	.	MAF_USDA=19.412
NC_035088.1	26880417	.	T	C	.	.	MAF_INRAE=6.667
NC_035088.1	26880424	.	A	G	.	.	MAF_USDA=4.167
NC_035088.1	26880445	.	C	T	.	.	MAF_USDA=12.941
NC_035088.1	26880877	.	C	T	.	.	MAF_USDA=3.279
NC_035088.1	26880888	.	G	C	.	.	MAF_INRAE=18.987;MAF_USDA=12.353
NC_035088.1	26880908	.	C	T	.	.	MAF_USDA=3.279
NC_035088.1	26880953	.	G	T	.	.	MAF_INRAE=19.62;MAF_USDA=15.294
NC_035088.1	26881106	.	G	A	.	.	MAF_INRAE=40.506;MAF_USDA=35.882
NC_035088.1	26881120	.	G	T	.	.	MAF_USDA=4.098
NC_035088.1	26881355	.	G	A	.	.	MAF_USDA=41.667
NC_035088.1	26881358	.	G	A	.	.	MAF_USDA=8.929
NC_035088.1	26881359	.	C	G	.	.	MAF_USDA=8.929
NC_035088.1	26881362	.	A	T	.	.	MAF_USDA=10.714
NC_035088.1	26881375	.	T	C	.	.	MAF_USDA=20.0
NC_035088.1	26881462	.	G	T	.	.	MAF_USDA=5.738
NC_035088.1	26881463	.	T	A	.	.	MAF_USDA=5.738
NC_035088.1	26881496	.	G	T	.	.	MAF_USDA=15.882
NC_035088.1	26881501	.	ATTTTTTTT	ATTTTTTTA	.	.	MAF_USDA=43.75
NC_035088.1	26881509	.	T	A	.	.	MAF_INRAE=41.139
NC_035088.1	26881545	.	T	G	.	.	MAF_INRAE=1.667;MAF_USDA=34.706
NC_035088.1	26881552	.	T	C	.	.	MAF_INRAE=11.667
NC_035088.1	26881687	.	A	C	.	.	MAF_USDA=1.639
NC_035088.1	26881703	.	C	A	.	.	MAF_USDA=4.167
NC_035088.1	26881744	.	C	A	.	.	MAF_USDA=27.083
NC_035088.1	26881750	.	A	C	.	.	MAF_USDA=12.5
NC_035088.1	26881755	.	T	A	.	.	MAF_INRAE=36.842;MAF_USDA=43.75
NC_035088.1	26881760	.	A	C	.	.	MAF_INRAE=25.316;MAF_USDA=13.095
NC_035088.1	26881884	.	G	T	.	.	MAF_INRAE=17.089;MAF_USDA=19.412
NC_035088.1	26881898	.	C	T	.	.	MAF_USDA=3.279
NC_035088.1	26881964	.	C	T	.	.	MAF_INRAE=41.772;MAF_USDA=36.471
NC_035088.1	26882002	.	C	T	.	.	MAF_USDA=36.471
NC_035088.1	26882028	.	T	A	.	.	MAF_USDA=4.167
NC_035088.1	26882135	.	A	G	.	.	MAF_INRAE=16.456;MAF_USDA=5.882
NC_035088.1	26882170	.	A	G	.	.	MAF_USDA=5.738
NC_035088.1	26882228	.	A	G	.	.	MAF_INRAE=41.772;MAF_USDA=41.176
NC_035088.1	26882259	.	C	T	.	.	MAF_INRAE=32.278;MAF_USDA=7.647
NC_035088.1	26882285	.	G	T	.	.	MAF_INRAE=31.013;MAF_USDA=21.765
NC_035088.1	26882290	.	A	T	.	.	MAF_INRAE=17.089;MAF_USDA=11.176
NC_035088.1	26882312	.	C	G	.	.	MAF_INRAE=17.722;MAF_USDA=25.294
NC_035088.1	26882313	.	T	C	.	.	MAF_USDA=2.459
NC_035088.1	26882337	.	A	G	.	.	MAF_USDA=11.475
NC_035088.1	26882402	.	C	A	.	.	MAF_INRAE=20.253;MAF_USDA=12.941
NC_035088.1	26882512	.	A	C	.	.	MAF_INRAE=12.5
NC_035088.1	26882520	.	A	C	.	.	MAF_INRAE=26.582;MAF_USDA=48.235
NC_035088.1	26882530	.	A	G	.	.	MAF_INRAE=26.582;MAF_USDA=47.647
NC_035088.1	26882551	.	A	G	.	.	MAF_USDA=8.824
NC_035088.1	26882552	.	T	C	.	.	MAF_INRAE=25.949;MAF_USDA=47.647
NC_035088.1	26882750	.	A	C	.	.	MAF_INRAE=26.582;MAF_USDA=44.706
NC_035088.1	26882874	.	G	C	.	.	MAF_USDA=4.098
NC_035088.1	26882878	.	G	A	.	.	MAF_USDA=10.656
NC_035088.1	26882918	.	C	A	.	.	MAF_INRAE=5.0;MAF_USDA=4.706
NC_035088.1	26882963	.	G	T	.	.	MAF_USDA=8.824
NC_035088.1	26882978	.	G	T	.	.	MAF_INRAE=27.848;MAF_USDA=47.647
NC_035088.1	26882988	.	C	T	.	.	MAF_USDA=7.647
NC_035088.1	26883195	.	A	C	.	.	MAF_INRAE=26.582;MAF_USDA=41.667
NC_035088.1	26883352	.	G	T	.	.	MAF_USDA=8.235
NC_035088.1	26883403	.	A	C	.	.	MAF_USDA=8.235
NC_035088.1	26883422	.	C	T	.	.	MAF_USDA=8.235
NC_035088.1	26883530	.	A	G	.	.	MAF_INRAE=16.456;MAF_USDA=23.529
NC_035088.1	26883551	.	G	T	.	.	MAF_USDA=11.475
NC_035088.1	26883562	.	A	C	.	.	MAF_USDA=4.098
NC_035088.1	26883569	.	C	T	.	.	MAF_INRAE=25.949;MAF_USDA=45.294
NC_035088.1	26883611	.	T	C	.	.	MAF_USDA=21.311
NC_035088.1	26883636	.	C	T	.	.	MAF_INRAE=46.203;MAF_USDA=22.353
NC_035088.1	26883652	.	A	C	.	.	MAF_INRAE=25.949
NC_035088.1	26883721	.	C	T	.	.	MAF_USDA=1.639
NC_035088.1	26883779	.	G	T	.	.	MAF_INRAE=12.5
NC_035088.1	26883829	.	G	T	.	.	MAF_INRAE=25.949;MAF_USDA=41.176
NC_035088.1	26883857	.	T	G	.	.	MAF_INRAE=22.5
NC_035088.1	26883920	.	G	A	.	.	MAF_INRAE=5.263
NC_035088.1	26883937	.	A	G	.	.	MAF_INRAE=25.949;MAF_USDA=46.471
NC_035088.1	26883971	.	T	C	.	.	MAF_USDA=7.059
NC_035088.1	26883994	.	C	T	.	.	MAF_INRAE=16.456;MAF_USDA=23.529
NC_035088.1	26884135	.	C	T	.	.	MAF_USDA=10.656
NC_035088.1	26884136	.	G	A	.	.	MAF_USDA=3.279
NC_035088.1	26884170	.	C	T	.	.	MAF_INRAE=26.582;MAF_USDA=42.353
NC_035088.1	26884243	.	G	T	.	.	MAF_INRAE=5.0;MAF_USDA=1.639
NC_035088.1	26884330	.	G	A	.	.	MAF_INRAE=25.949;MAF_USDA=46.471
NC_035088.1	26884343	.	T	G	.	.	MAF_USDA=7.059
NC_035088.1	26884370	.	C	T	.	.	MAF_INRAE=25.949;MAF_USDA=47.647
NC_035088.1	26884406	.	T	C	.	.	MAF_USDA=7.143
NC_035088.1	26884452	.	A	C	.	.	MAF_INRAE=26.582;MAF_USDA=45.833
NC_035088.1	26884469	.	A	G	.	.	MAF_INRAE=16.456;MAF_USDA=5.952
NC_035088.1	26884480	.	A	G	.	.	MAF_INRAE=4.167
NC_035088.1	26884487	.	A	G	.	.	MAF_INRAE=16.456;MAF_USDA=23.81
NC_035088.1	26884496	.	A	T	.	.	MAF_USDA=9.836
NC_035088.1	26884751	.	C	A	.	.	MAF_USDA=9.836
NC_035088.1	26884853	.	C	T	.	.	MAF_USDA=3.279
NC_035088.1	26884854	.	A	G	.	.	MAF_USDA=4.098
NC_035088.1	26884875	.	A	G	.	.	MAF_USDA=4.098
NC_035088.1	26884988	.	G	A	.	.	MAF_INRAE=26.582;MAF_USDA=40.164
NC_035088.1	26885029	.	T	G	.	.	MAF_USDA=2.353
NC_035088.1	26885041	.	G	T	.	.	MAF_USDA=8.235
NC_035088.1	26885183	.	G	C	.	.	MAF_USDA=10.417
NC_035088.1	26885232	.	A	T	.	.	MAF_USDA=12.5
NC_035088.1	26885333	.	G	T	.	.	MAF_USDA=14.754
NC_035088.1	26885351	.	A	T	.	.	MAF_INRAE=26.582;MAF_USDA=46.471
NC_035088.1	26885406	.	A	C	.	.	MAF_INRAE=25.949;MAF_USDA=32.353
NC_035088.1	26885471	.	A	T	.	.	MAF_INRAE=25.949;MAF_USDA=31.25
NC_035088.1	26885473	.	A	T	.	.	MAF_USDA=22.917
NC_035088.1	26885480	.	A	G	.	.	MAF_USDA=12.5
NC_035088.1	26885481	.	A	T	.	.	MAF_INRAE=11.667
NC_035088.1	26885624	.	T	C	.	.	MAF_INRAE=12.5;MAF_USDA=12.5
NC_035088.1	26885638	.	G	C	.	.	MAF_INRAE=25.949;MAF_USDA=38.824
NC_035088.1	26885647	.	G	A	.	.	MAF_INRAE=5.0;MAF_USDA=5.294
NC_035088.1	26885655	.	T	A	.	.	MAF_INRAE=28.481;MAF_USDA=34.524
NC_035088.1	26885681	.	A	T	.	.	MAF_INRAE=37.342
NC_035088.1	26885777	.	G	A	.	.	MAF_INRAE=6.329;MAF_USDA=3.279
NC_035088.1	26885782	.	C	T	.	.	MAF_USDA=8.197
NC_035088.1	26885889	.	T	A	.	.	MAF_USDA=7.059
NC_035088.1	26886010	.	A	T	.	.	MAF_INRAE=43.671;MAF_USDA=35.882
NC_035088.1	26886011	.	G	T	.	.	MAF_INRAE=11.667
NC_035088.1	26886025	.	T	C	.	.	MAF_USDA=4.167
NC_035088.1	26886027	.	A	C	.	.	MAF_USDA=1.667
NC_035088.1	26886081	.	C	A	.	.	MAF_INRAE=16.456;MAF_USDA=19.412
NC_035088.1	26886083	.	A	T	.	.	MAF_USDA=9.412
NC_035088.1	26886087	.	C	A	.	.	MAF_USDA=7.647
NC_035088.1	26886168	.	T	C	.	.	MAF_USDA=7.377
NC_035088.1	26886201	.	A	T	.	.	MAF_USDA=4.098
NC_035088.1	26886220	.	T	A	.	.	MAF_INRAE=16.456;MAF_USDA=17.647
NC_035088.1	26886231	.	A	G	.	.	MAF_USDA=1.639
NC_035088.1	26886276	.	C	T	.	.	MAF_INRAE=12.5
NC_035088.1	26886290	.	G	C	.	.	MAF_USDA=3.529
NC_035088.1	26886305	.	C	T	.	.	MAF_INRAE=32.278;MAF_USDA=44.706
NC_035088.1	26886341	.	G	A	.	.	MAF_INRAE=16.456;MAF_USDA=18.235
NC_035088.1	26886476	.	T	G	.	.	MAF_USDA=7.647
NC_035088.1	26886505	.	C	G	.	.	MAF_USDA=20.588
NC_035088.1	26886593	.	A	C	.	.	MAF_USDA=3.279
NC_035088.1	26886621	.	T	C	.	.	MAF_INRAE=32.911;MAF_USDA=41.667
NC_035088.1	26886625	.	T	A	.	.	MAF_INRAE=28.333;MAF_USDA=41.667
NC_035088.1	26886743	.	C	T	.	.	MAF_INRAE=22.5
NC_035088.1	26886802	.	G	T	.	.	MAF_USDA=3.279
NC_035088.1	26886868	.	G	T	.	.	MAF_USDA=3.279
NC_035088.1	26886876	.	G	T	.	.	MAF_USDA=1.639
NC_035088.1	26886886	.	C	G	.	.	MAF_INRAE=7.595;MAF_USDA=3.279
NC_035088.1	26886962	.	C	A	.	.	MAF_INRAE=43.671;MAF_USDA=32.353
NC_035088.1	26887018	.	T	C	.	.	MAF_INRAE=38.608;MAF_USDA=15.882
NC_035088.1	26887055	.	C	T	.	.	MAF_USDA=1.639
NC_035088.1	26887064	.	A	G	.	.	MAF_INRAE=17.722;MAF_USDA=7.059
NC_035088.1	26887065	.	A	G	.	.	MAF_INRAE=11.667;MAF_USDA=7.059
NC_035088.1	26887091	.	T	C	.	.	MAF_INRAE=30.38;MAF_USDA=44.706
NC_035088.1	26887275	.	A	C	.	.	MAF_INRAE=32.278;MAF_USDA=42.941
NC_035088.1	26887313	.	A	C	.	.	MAF_USDA=18.75
NC_035088.1	26887328	.	A	G	.	.	MAF_INRAE=27.215;MAF_USDA=11.176
NC_035088.1	26887333	.	C	A	.	.	MAF_USDA=3.279
NC_035088.1	26887344	.	C	G	.	.	MAF_INRAE=6.329;MAF_USDA=2.459
NC_035088.1	26887368	.	C	T	.	.	MAF_USDA=3.279
NC_035088.1	26887496	.	G	T	.	.	MAF_INRAE=5.263;MAF_USDA=5.294
NC_035088.1	26887854	.	G	T	.	.	MAF_INRAE=12.025;MAF_USDA=2.083
NC_035088.1	26888068	.	G	A	.	.	MAF_INRAE=9.494;MAF_USDA=7.647
NC_035088.1	26888092	.	G	A	.	.	MAF_USDA=4.098
NC_035088.1	26888098	.	G	T	.	.	MAF_INRAE=26.582;MAF_USDA=11.765
NC_035088.1	26888151	.	G	A	.	.	MAF_INRAE=22.5
NC_035088.1	26888279	.	A	C	.	.	MAF_USDA=7.377
NC_035088.1	26888446	.	T	G	.	.	MAF_INRAE=5.263;MAF_USDA=17.647
NC_035088.1	26888451	.	A	C	.	.	MAF_INRAE=22.785;MAF_USDA=25.0
NC_035088.1	26888542	.	A	C	.	.	MAF_INRAE=1.667
NC_035088.1	26888545	.	G	T	.	.	MAF_INRAE=4.167;MAF_USDA=16.471
NC_035088.1	26888562	.	G	T	.	.	MAF_INRAE=36.842;MAF_USDA=11.176
NC_035088.1	26888591	.	G	C	.	.	MAF_USDA=39.13
NC_035088.1	26888592	.	G	A	.	.	MAF_USDA=39.13
NC_035088.1	26888614	.	A	G	.	.	MAF_USDA=4.237
NC_035088.1	26888651	.	C	G	.	.	MAF_USDA=29.878
NC_035088.1	26888652	.	T	C	.	.	MAF_USDA=44.512
NC_035088.1	26888655	.	A	G	.	.	MAF_USDA=26.22
NC_035088.1	26888663	.	C	T	.	.	MAF_USDA=44.512
NC_035088.1	26888678	.	A	G	.	.	MAF_USDA=44.512
NC_035088.1	26888679	.	T	A	.	.	MAF_USDA=18.902
NC_035088.1	26888697	.	A	G	.	.	MAF_USDA=44.512
NC_035088.1	26888700	.	C	T	.	.	MAF_USDA=44.512
NC_035088.1	26888701	.	A	G	.	.	MAF_USDA=44.512
NC_035088.1	26888721	.	G	T	.	.	MAF_USDA=5.488
NC_035088.1	26888723	.	A	G	.	.	MAF_USDA=43.902
NC_035088.1	26888724	.	T	C	.	.	MAF_USDA=43.293
NC_035088.1	26888775	.	C	G	.	.	MAF_USDA=1.695
NC_035088.1	26888866	.	C	A	.	.	MAF_USDA=4.237
NC_035088.1	26888894	.	C	T	.	.	MAF_USDA=1.695
NC_035088.1	26888935	.	G	T	.	.	MAF_USDA=4.918
NC_035088.1	26888953	.	G	T	.	.	MAF_INRAE=12.025;MAF_USDA=8.235
NC_035088.1	26888985	.	T	G	.	.	MAF_INRAE=10.526
NC_035088.1	26889013	.	A	G	.	.	MAF_USDA=2.459
NC_035088.1	26889300	.	G	A	.	.	MAF_INRAE=5.263;MAF_USDA=5.294
NC_035088.1	26889322	.	C	G	.	.	MAF_INRAE=27.215;MAF_USDA=11.176
NC_035088.1	26889485	.	G	A	.	.	MAF_USDA=6.557
NC_035088.1	26889623	.	G	T	.	.	MAF_INRAE=27.215;MAF_USDA=11.765
NC_035088.1	26889712	.	G	T	.	.	MAF_USDA=10.417
NC_035088.1	26889762	.	G	A	.	.	MAF_INRAE=27.848;MAF_USDA=11.176
NC_035088.1	26889766	.	C	A	.	.	MAF_INRAE=5.0;MAF_USDA=4.118
NC_035088.1	26889861	.	G	A	.	.	MAF_USDA=4.098
NC_035088.1	26889883	.	T	A	.	.	MAF_INRAE=44.937;MAF_USDA=30.0
NC_035088.1	26889909	.	G	T	.	.	MAF_USDA=3.279
NC_035088.1	26889991	.	A	C	.	.	MAF_INRAE=5.263;MAF_USDA=28.571
NC_035088.1	26890001	.	A	T	.	.	MAF_USDA=1.667
NC_035088.1	26890041	.	T	C	.	.	MAF_USDA=27.976
NC_035088.1	26890115	.	G	T	.	.	MAF_USDA=2.083
NC_035088.1	26890125	.	T	C	.	.	MAF_USDA=3.333
NC_035088.1	26890128	.	C	T	.	.	MAF_USDA=3.333
NC_035088.1	26890163	.	T	C	.	.	MAF_INRAE=26.582;MAF_USDA=18.75
NC_035088.1	26890239	.	G	C	.	.	MAF_INRAE=28.481;MAF_USDA=10.588
NC_035088.1	26890243	.	T	C	.	.	MAF_USDA=21.765
NC_035088.1	26890316	.	C	A	.	.	MAF_USDA=4.918
NC_035088.1	26890333	.	C	A	.	.	MAF_INRAE=15.19;MAF_USDA=23.529
NC_035088.1	26890364	.	C	A	.	.	MAF_INRAE=5.263;MAF_USDA=21.765
NC_035088.1	26890366	.	T	A	.	.	MAF_USDA=2.459
NC_035088.1	26890377	.	T	A	.	.	MAF_USDA=1.639
NC_035088.1	26890391	.	G	A	.	.	MAF_INRAE=29.114;MAF_USDA=44.118
NC_035088.1	26890411	.	C	A	.	.	MAF_USDA=2.459
NC_035088.1	26890425	.	C	G	.	.	MAF_USDA=3.279
NC_035088.1	26890440	.	C	G	.	.	MAF_USDA=2.459
NC_035088.1	26890455	.	C	T	.	.	MAF_INRAE=5.263;MAF_USDA=30.0
NC_035088.1	26890505	.	C	T	.	.	MAF_USDA=4.098
NC_035088.1	26890517	.	T	C	.	.	MAF_INRAE=32.911;MAF_USDA=9.412
NC_035088.1	26890563	.	A	C	.	.	MAF_INRAE=6.329;MAF_USDA=7.059
NC_035088.1	26890583	.	G	A	.	.	MAF_USDA=4.918
NC_035088.1	26890584	.	C	G	.	.	MAF_USDA=4.918
NC_035088.1	26890595	.	T	G	.	.	MAF_USDA=2.459
NC_035088.1	26890608	.	G	T	.	.	MAF_INRAE=5.263;MAF_USDA=31.176
NC_035088.1	26890625	.	G	A	.	.	MAF_INRAE=27.215;MAF_USDA=15.294
NC_035088.1	26890637	.	C	T	.	.	MAF_INRAE=5.263;MAF_USDA=31.176
NC_035088.1	26890711	.	A	G	.	.	MAF_USDA=4.098
NC_035088.1	26890873	.	G	T	.	.	MAF_INRAE=29.114;MAF_USDA=41.765
NC_035088.1	26890940	.	A	G	.	.	MAF_USDA=16.471
NC_035088.1	26890981	.	G	C	.	.	MAF_INRAE=12.5
NC_035088.1	26891166	.	A	C	.	.	MAF_USDA=1.667
NC_035088.1	26891178	.	T	G	.	.	MAF_INRAE=26.582;MAF_USDA=11.905
NC_035088.1	26891274	.	A	T	.	.	MAF_USDA=1.667
NC_035088.1	26891304	.	G	A	.	.	MAF_USDA=2.5
NC_035088.1	26891512	.	A	C	.	.	MAF_INRAE=25.0;MAF_USDA=32.941
NC_035088.1	26891520	.	A	T	.	.	MAF_USDA=1.639
NC_035088.1	26891541	.	G	A	.	.	MAF_INRAE=25.949;MAF_USDA=14.706
NC_035088.1	26891559	.	T	A	.	.	MAF_USDA=39.412
NC_035088.1	26891605	.	G	T	.	.	MAF_USDA=40.588
NC_035088.1	26892299	.	A	T	.	.	MAF_USDA=1.639
NC_035088.1	26892329	.	T	C	.	.	MAF_INRAE=5.263;MAF_USDA=23.529
NC_035088.1	26892394	.	G	C	.	.	MAF_INRAE=26.582;MAF_USDA=13.529
NC_035088.1	26892412	.	C	T	.	.	MAF_USDA=4.167
NC_035088.1	26892420	.	A	G	.	.	MAF_USDA=4.098
NC_035088.1	26892455	.	G	T	.	.	MAF_INRAE=17.089;MAF_USDA=9.412
NC_035088.1	26892456	.	G	A	.	.	MAF_INRAE=10.833;MAF_USDA=9.412
NC_035088.1	26892556	.	T	A	.	.	MAF_INRAE=12.025;MAF_USDA=7.059
NC_035088.1	26892557	.	G	T	.	.	MAF_INRAE=15.823;MAF_USDA=9.412
NC_035088.1	26892571	.	G	T	.	.	MAF_USDA=1.639
NC_035088.1	26892594	.	C	G	.	.	MAF_INRAE=6.329;MAF_USDA=7.647
NC_035088.1	26892606	.	A	C	.	.	MAF_USDA=4.098
NC_035088.1	26892627	.	A	G	.	.	MAF_USDA=2.459
NC_035088.1	26892628	.	T	C	.	.	MAF_INRAE=27.215;MAF_USDA=14.706
NC_035088.1	26892683	.	C	A	.	.	MAF_INRAE=26.582;MAF_USDA=18.75
NC_035088.1	26892747	.	T	C	.	.	MAF_INRAE=26.582;MAF_USDA=14.118
NC_035088.1	26892819	.	C	A	.	.	MAF_USDA=2.459
NC_035088.1	26892845	.	T	A	.	.	MAF_INRAE=6.329;MAF_USDA=7.647
NC_035088.1	26892867	.	T	G	.	.	MAF_USDA=1.639
NC_035088.1	26892875	.	A	C	.	.	MAF_INRAE=27.215;MAF_USDA=14.118
NC_035088.1	26892892	.	A	G	.	.	MAF_USDA=1.639
NC_035088.1	26892937	.	A	G	.	.	MAF_INRAE=27.215;MAF_USDA=14.118
NC_035088.1	26892947	.	A	C	.	.	MAF_USDA=2.459
NC_035088.1	26893073	.	T	C	.	.	MAF_INRAE=26.582;MAF_USDA=14.118
NC_035088.1	26893108	.	A	C	.	.	MAF_USDA=3.279
NC_035088.1	26893141	.	T	A	.	.	MAF_INRAE=27.215;MAF_USDA=13.529
NC_035088.1	26893305	.	A	T	.	.	MAF_INRAE=27.848;MAF_USDA=14.118
NC_035088.1	26893369	.	C	A	.	.	MAF_INRAE=5.263;MAF_USDA=22.941
NC_035088.1	26893380	.	A	G	.	.	MAF_USDA=1.639
NC_035088.1	26893392	.	C	T	.	.	MAF_USDA=2.459
NC_035088.1	26893399	.	T	A	.	.	MAF_INRAE=27.215;MAF_USDA=14.118
NC_035088.1	26893426	.	C	T	.	.	MAF_USDA=3.279
NC_035088.1	26893459	.	T	C	.	.	MAF_USDA=3.279
NC_035088.1	26893646	.	A	C	.	.	MAF_INRAE=27.215;MAF_USDA=12.353
NC_035088.1	26893649	.	T	G	.	.	MAF_USDA=2.353
NC_035088.1	26893655	.	T	C	.	.	MAF_INRAE=12.025;MAF_USDA=10.588
NC_035088.1	26893732	.	A	G	.	.	MAF_INRAE=12.025;MAF_USDA=10.588
NC_035088.1	26893797	.	T	C	.	.	MAF_INRAE=5.263;MAF_USDA=17.647
NC_035088.1	26893838	.	A	C	.	.	MAF_USDA=1.639
NC_035088.1	26893858	.	T	A	.	.	MAF_INRAE=5.263;MAF_USDA=21.176
NC_035088.1	26893961	.	C	A	.	.	MAF_INRAE=10.526;MAF_USDA=12.5
NC_035088.1	26894343	.	G	A	.	.	MAF_USDA=2.459
NC_035088.1	26894344	.	A	G	.	.	MAF_USDA=4.098
NC_035088.1	26894394	.	T	A	.	.	MAF_USDA=12.5
NC_035088.1	26894449	.	C	A	.	.	MAF_USDA=4.706
NC_035088.1	26894471	.	T	C	.	.	MAF_INRAE=15.789;MAF_USDA=4.706
NC_035088.1	26894498	.	A	C	.	.	MAF_INRAE=10.526;MAF_USDA=14.881
NC_035088.1	26894504	.	T	A	.	.	MAF_USDA=12.5
NC_035088.1	26894563	.	A	G	.	.	MAF_INRAE=1.667
NC_035088.1	26894608	.	C	T	.	.	MAF_INRAE=4.167;MAF_USDA=2.353
NC_035088.1	26894756	.	G	C	.	.	MAF_USDA=27.5
NC_035088.1	26894769	.	A	G	.	.	MAF_INRAE=18.987;MAF_USDA=27.976
NC_035088.1	26894778	.	A	C	.	.	MAF_USDA=1.667
NC_035088.1	26894821	.	C	G	.	.	MAF_INRAE=18.354;MAF_USDA=29.762
NC_035088.1	26894853	.	C	T	.	.	MAF_USDA=2.5
NC_035088.1	26894863	.	A	G	.	.	MAF_INRAE=15.789;MAF_USDA=4.762
NC_035088.1	26894940	.	T	G	.	.	MAF_INRAE=31.013;MAF_USDA=11.31
NC_035088.1	26894967	.	A	G	.	.	MAF_INRAE=15.789;MAF_USDA=4.762
NC_035088.1	26894994	.	T	A	.	.	MAF_INRAE=42.105;MAF_USDA=44.048
NC_035088.1	26894996	.	A	C	.	.	MAF_INRAE=5.263;MAF_USDA=5.952
NC_035088.1	26895000	.	T	G	.	.	MAF_INRAE=17.5;MAF_USDA=8.929
NC_035088.1	26895003	.	A	T	.	.	MAF_INRAE=17.5;MAF_USDA=8.929
NC_035088.1	26895007	.	C	A	.	.	MAF_INRAE=5.263;MAF_USDA=5.952
NC_035088.1	26895089	.	C	T	.	.	MAF_INRAE=15.19;MAF_USDA=34.524
NC_035088.1	26895209	.	G	T	.	.	MAF_INRAE=15.789;MAF_USDA=5.357
NC_035088.1	26895253	.	C	T	.	.	MAF_INRAE=4.167;MAF_USDA=2.381
NC_035088.1	26895269	.	G	T	.	.	MAF_INRAE=5.263;MAF_USDA=5.952
NC_035088.1	26895279	.	G	T	.	.	MAF_INRAE=5.263;MAF_USDA=5.357
NC_035088.1	26895334	.	G	T	.	.	MAF_USDA=1.667
NC_035088.1	26895427	.	A	G	.	.	MAF_USDA=5.932
NC_035088.1	26895482	.	T	A	.	.	MAF_INRAE=5.263;MAF_USDA=5.952
NC_035088.1	26895501	.	C	T	.	.	MAF_INRAE=2.5
NC_035088.1	26895531	.	A	G	.	.	MAF_INRAE=5.263;MAF_USDA=5.952
NC_035088.1	26895557	.	G	A	.	.	MAF_INRAE=15.19;MAF_USDA=2.083
NC_035088.1	26895582	.	T	G	.	.	MAF_INRAE=5.263;MAF_USDA=6.548
NC_035088.1	26895640	.	G	A	.	.	MAF_INRAE=18.333;MAF_USDA=5.952
NC_035088.1	26895673	.	A	C	.	.	MAF_INRAE=18.333;MAF_USDA=9.524
NC_035088.1	26895718	.	C	A	.	.	MAF_USDA=3.333
NC_035088.1	26895823	.	C	T	.	.	MAF_INRAE=5.263;MAF_USDA=5.357
NC_035088.1	26896075	.	C	G	.	.	MAF_INRAE=34.81;MAF_USDA=34.118
NC_035088.1	26896193	.	T	G	.	.	MAF_INRAE=15.789;MAF_USDA=4.706
NC_035088.1	26896214	.	C	T	.	.	MAF_USDA=1.639
NC_035088.1	26896215	.	C	A	.	.	MAF_USDA=1.639
NC_035088.1	26896249	.	A	C	.	.	MAF_INRAE=18.333;MAF_USDA=5.882
NC_035088.1	26896251	.	C	A	.	.	MAF_USDA=4.098
NC_035088.1	26896259	.	G	T	.	.	MAF_INRAE=23.418;MAF_USDA=7.647
NC_035088.1	26896324	.	C	A	.	.	MAF_USDA=3.279
NC_035088.1	26896373	.	G	T	.	.	MAF_INRAE=24.051;MAF_USDA=7.647
NC_035088.1	26896482	.	A	T	.	.	MAF_INRAE=5.0;MAF_USDA=4.118
NC_035088.1	26896522	.	A	G	.	.	MAF_INRAE=5.263;MAF_USDA=5.882
NC_035088.1	26896625	.	T	C	.	.	MAF_USDA=3.279
NC_035088.1	26896640	.	C	T	.	.	MAF_INRAE=9.167;MAF_USDA=4.098
NC_035088.1	26896641	.	G	A	.	.	MAF_INRAE=20.253;MAF_USDA=25.294
NC_035088.1	26896758	.	T	G	.	.	MAF_INRAE=16.667;MAF_USDA=5.952
NC_035088.1	26896765	.	T	C	.	.	MAF_INRAE=5.263;MAF_USDA=5.952
NC_035088.1	26896987	.	T	G	.	.	MAF_INRAE=15.789;MAF_USDA=4.706
NC_035088.1	26896994	.	A	G	.	.	MAF_INRAE=1.667;MAF_USDA=10.417
NC_035088.1	26897001	.	T	A	.	.	MAF_INRAE=5.0;MAF_USDA=3.529
NC_035088.1	26897005	.	T	G	.	.	MAF_USDA=1.639
NC_035088.1	26897055	.	T	C	.	.	MAF_USDA=2.941
NC_035088.1	26897127	.	C	T	.	.	MAF_INRAE=5.263;MAF_USDA=6.471
NC_035088.1	26897131	.	G	A	.	.	MAF_INRAE=20.886;MAF_USDA=22.353
NC_035088.1	26897261	.	T	A	.	.	MAF_INRAE=24.051;MAF_USDA=7.647
NC_035088.1	26897262	.	G	A	.	.	MAF_INRAE=28.333;MAF_USDA=7.647
NC_035088.1	26897361	.	G	A	.	.	MAF_USDA=4.167
NC_035088.1	26897407	.	A	G	.	.	MAF_INRAE=36.076;MAF_USDA=45.882
NC_035088.1	26897454	.	G	A	.	.	MAF_USDA=2.459
NC_035088.1	26897489	.	T	A	.	.	MAF_INRAE=39.241;MAF_USDA=48.824
NC_035088.1	26897516	.	A	G	.	.	MAF_USDA=1.639
NC_035088.1	26897580	.	G	A	.	.	MAF_INRAE=22.152;MAF_USDA=6.471
NC_035088.1	26897639	.	A	T	.	.	MAF_USDA=12.941
NC_035088.1	26897640	.	G	A	.	.	MAF_INRAE=21.053;MAF_USDA=10.588
NC_035088.1	26897685	.	G	A	.	.	MAF_USDA=2.41
NC_035088.1	26897730	.	T	C	.	.	MAF_USDA=2.459
NC_035088.1	26897815	.	G	A	.	.	MAF_INRAE=28.333;MAF_USDA=8.824
NC_035088.1	26897864	.	C	A	.	.	MAF_INRAE=44.167;MAF_USDA=13.529
NC_035088.1	26897890	.	C	T	.	.	MAF_USDA=4.167
NC_035088.1	26897929	.	C	A	.	.	MAF_INRAE=20.886;MAF_USDA=25.882
NC_035088.1	26897964	.	C	A	.	.	MAF_INRAE=23.333;MAF_USDA=2.941
NC_035088.1	26897975	.	A	G	.	.	MAF_INRAE=39.241;MAF_USDA=48.824
NC_035088.1	26897976	.	C	T	.	.	MAF_USDA=2.459
NC_035088.1	26897993	.	C	T	.	.	MAF_INRAE=20.886;MAF_USDA=25.882
NC_035088.1	26898059	.	A	C	.	.	MAF_USDA=2.459
NC_035088.1	26898089	.	C	T	.	.	MAF_INRAE=20.886;MAF_USDA=21.176
NC_035088.1	26898159	.	A	T	.	.	MAF_USDA=7.377
NC_035088.1	26898164	.	C	T	.	.	MAF_USDA=15.574
NC_035088.1	26898182	.	G	A	.	.	MAF_USDA=8.197
NC_035088.1	26898188	.	A	C	.	.	MAF_USDA=4.098
NC_035088.1	26898202	.	C	T	.	.	MAF_INRAE=15.789;MAF_USDA=14.583
NC_035088.1	26898219	.	C	A	.	.	MAF_USDA=7.377
NC_035088.1	26898226	.	C	T	.	.	MAF_USDA=7.377
NC_035088.1	26898230	.	C	T	.	.	MAF_USDA=4.918
NC_035088.1	26898231	.	G	A	.	.	MAF_INRAE=21.053;MAF_USDA=14.118
NC_035088.1	26898236	.	T	G	.	.	MAF_USDA=8.197
NC_035088.1	26898241	.	C	A	.	.	MAF_USDA=8.197
NC_035088.1	26898251	.	C	T	.	.	MAF_USDA=8.197
NC_035088.1	26898293	.	G	A	.	.	MAF_INRAE=15.0;MAF_USDA=20.588
NC_035088.1	26898294	.	C	G	.	.	MAF_INRAE=15.0;MAF_USDA=20.588
NC_035088.1	26898297	.	C	T	.	.	MAF_USDA=9.836
NC_035088.1	26898312	.	G	A	.	.	MAF_USDA=3.279
NC_035088.1	26898313	.	G	C	.	.	MAF_USDA=9.836
NC_035088.1	26898342	.	C	T	.	.	MAF_USDA=10.656
NC_035088.1	26898346	.	C	T	.	.	MAF_USDA=1.639
NC_035088.1	26898381	.	C	G	.	.	MAF_USDA=12.295
NC_035088.1	26898383	.	C	G	.	.	MAF_USDA=9.016
NC_035088.1	26898398	.	A	G	.	.	MAF_USDA=7.377
NC_035088.1	26898400	.	T	G	.	.	MAF_INRAE=20.253;MAF_USDA=23.529
NC_035088.1	26898412	.	T	C	.	.	MAF_USDA=8.197
NC_035088.1	26898529	.	T	C	.	.	MAF_INRAE=21.053;MAF_USDA=11.176
NC_035088.1	26898589	.	C	T	.	.	MAF_INRAE=21.053;MAF_USDA=11.176
NC_035088.1	26898632	.	C	T	.	.	MAF_USDA=3.279
NC_035088.1	26898635	.	G	A	.	.	MAF_INRAE=20.886;MAF_USDA=26.471
NC_035088.1	26898644	.	A	G	.	.	MAF_INRAE=21.053;MAF_USDA=11.176
NC_035088.1	26898802	.	C	A	.	.	MAF_INRAE=21.053;MAF_USDA=10.588
NC_035088.1	26898827	.	A	G	.	.	MAF_INRAE=21.053;MAF_USDA=11.176
NC_035088.1	26898891	.	G	A	.	.	MAF_INRAE=20.886;MAF_USDA=25.882
NC_035088.1	26898944	.	C	A	.	.	MAF_INRAE=10.526
NC_035088.1	26898957	.	C	T	.	.	MAF_INRAE=5.263
NC_035088.1	26899054	.	G	A	.	.	MAF_INRAE=14.167;MAF_USDA=10.417
NC_035088.1	26899097	.	G	C	.	.	MAF_USDA=2.459
NC_035088.1	26899168	.	T	G	.	.	MAF_INRAE=37.975;MAF_USDA=47.059
NC_035088.1	26899178	.	T	C	.	.	MAF_INRAE=41.139;MAF_USDA=24.706
NC_035088.1	26899208	.	G	A	.	.	MAF_INRAE=18.987;MAF_USDA=14.286
NC_035088.1	26899310	.	C	A	.	.	MAF_INRAE=15.789;MAF_USDA=4.706
NC_035088.1	26899323	.	T	A	.	.	MAF_INRAE=16.456;MAF_USDA=5.882
NC_035088.1	26899434	.	A	C	.	.	MAF_USDA=5.738
NC_035088.1	26899476	.	A	T	.	.	MAF_USDA=7.377
NC_035088.1	26899477	.	A	T	.	.	MAF_USDA=7.377
NC_035088.1	26899547	.	T	C	.	.	MAF_INRAE=5.833
NC_035088.1	26899571	.	C	T	.	.	MAF_INRAE=41.139;MAF_USDA=25.294
NC_035088.1	26899605	.	G	A	.	.	MAF_USDA=12.5
NC_035088.1	26899607	.	A	G	.	.	MAF_INRAE=40.506;MAF_USDA=24.706
NC_035088.1	26899613	.	A	G	.	.	MAF_INRAE=10.526
NC_035088.1	26899739	.	C	A	.	.	MAF_INRAE=10.526
NC_035088.1	26899753	.	G	A	.	.	MAF_USDA=12.5
NC_035088.1	26900034	.	A	C	.	.	MAF_INRAE=18.987;MAF_USDA=32.941
NC_035088.1	26900073	.	A	C	.	.	MAF_INRAE=10.526
NC_035088.1	26900123	.	C	A	.	.	MAF_INRAE=1.667;MAF_USDA=10.417
NC_035088.1	26900192	.	T	A	.	.	MAF_INRAE=5.0;MAF_USDA=4.118
NC_035088.1	26900203	.	C	G	.	.	MAF_INRAE=21.053;MAF_USDA=10.588
NC_035088.1	26900226	.	C	A	.	.	MAF_USDA=4.098
NC_035088.1	26900267	.	T	G	.	.	MAF_INRAE=20.253;MAF_USDA=25.882
NC_035088.1	26900269	.	C	T	.	.	MAF_USDA=8.333
NC_035088.1	26900332	.	T	C	.	.	MAF_INRAE=18.333;MAF_USDA=5.882
NC_035088.1	26900366	.	A	T	.	.	MAF_USDA=22.917
NC_035088.1	26900406	.	C	A	.	.	MAF_USDA=3.279
NC_035088.1	26900489	.	C	T	.	.	MAF_INRAE=48.101;MAF_USDA=46.471
NC_035088.1	26900547	.	G	A	.	.	MAF_INRAE=5.833
NC_035088.1	26900594	.	C	A	.	.	MAF_USDA=1.639
NC_035088.1	26900672	.	C	T	.	.	MAF_INRAE=17.722;MAF_USDA=10.588
NC_035088.1	26900693	.	C	A	.	.	MAF_INRAE=5.263;MAF_USDA=6.471
NC_035088.1	26900782	.	G	T	.	.	MAF_USDA=3.279
NC_035088.1	26900806	.	A	T	.	.	MAF_INRAE=32.278;MAF_USDA=20.0
NC_035088.1	26900977	.	G	T	.	.	MAF_USDA=2.459
NC_035088.1	26901100	.	C	A	.	.	MAF_USDA=3.279
NC_035088.1	26901106	.	T	A	.	.	MAF_USDA=4.098
NC_035088.1	26901157	.	G	A	.	.	MAF_USDA=3.279
NC_035088.1	26901177	.	C	T	.	.	MAF_USDA=12.5
NC_035088.1	26901195	.	C	G	.	.	MAF_INRAE=40.506;MAF_USDA=39.412
NC_035088.1	26901244	.	T	G	.	.	MAF_USDA=3.279
NC_035088.1	26901292	.	C	T	.	.	MAF_USDA=4.118
NC_035088.1	26901387	.	C	A	.	.	MAF_USDA=2.459
NC_035088.1	26901411	.	C	T	.	.	MAF_INRAE=16.456;MAF_USDA=10.588
NC_035088.1	26901453	.	G	A	.	.	MAF_USDA=3.279
NC_035088.1	26901468	.	G	T	.	.	MAF_INRAE=22.5;MAF_USDA=2.941
NC_035088.1	26901475	.	T	G	.	.	MAF_INRAE=26.582;MAF_USDA=38.235
NC_035088.1	26901528	.	G	A	.	.	MAF_USDA=1.639
NC_035088.1	26901651	.	C	T	.	.	MAF_INRAE=21.053;MAF_USDA=10.588
NC_035088.1	26901656	.	G	T	.	.	MAF_INRAE=21.053;MAF_USDA=10.588
NC_035088.1	26901834	.	T	G	.	.	MAF_INRAE=9.167;MAF_USDA=4.098
NC_035088.1	26901931	.	A	T	.	.	MAF_INRAE=40.506;MAF_USDA=39.412
NC_035088.1	26902241	.	C	G	.	.	MAF_INRAE=39.873;MAF_USDA=38.235
NC_035088.1	26902382	.	G	A	.	.	MAF_INRAE=31.646;MAF_USDA=20.0
NC_035088.1	26902510	.	G	T	.	.	MAF_USDA=5.294
NC_035088.1	26902515	.	A	T	.	.	MAF_INRAE=38.608;MAF_USDA=34.706
NC_035088.1	26902702	.	C	T	.	.	MAF_INRAE=1.667
NC_035088.1	26902922	.	A	T	.	.	MAF_INRAE=17.722;MAF_USDA=12.941
NC_035088.1	26902988	.	T	G	.	.	MAF_USDA=3.279
NC_035088.1	26903066	.	C	T	.	.	MAF_USDA=45.833
NC_035088.1	26903132	.	G	A	.	.	MAF_USDA=25.0
NC_035088.1	26903152	.	T	C	.	.	MAF_USDA=2.083
NC_035088.1	26903154	.	G	A	.	.	MAF_USDA=2.083
NC_035088.1	26903181	.	A	C	.	.	MAF_INRAE=5.263;MAF_USDA=4.706
NC_035088.1	26903254	.	C	G	.	.	MAF_USDA=5.738
NC_035088.1	26903275	.	G	A	.	.	MAF_INRAE=6.329;MAF_USDA=3.279
NC_035088.1	26903439	.	A	T	.	.	MAF_USDA=4.098
NC_035088.1	26903530	.	T	C	.	.	MAF_INRAE=6.962;MAF_USDA=10.588
NC_035088.1	26903587	.	G	A	.	.	MAF_INRAE=15.789;MAF_USDA=8.235
NC_035088.1	26903606	.	C	T	.	.	MAF_USDA=4.098
NC_035088.1	26903656	.	G	A	.	.	MAF_USDA=3.39
NC_035088.1	26903722	.	C	T	.	.	MAF_USDA=3.39
NC_035088.1	26903825	.	G	A	.	.	MAF_USDA=3.39
NC_035088.1	26903897	.	A	C	.	.	MAF_USDA=9.322
NC_035088.1	26903951	.	T	A	.	.	MAF_USDA=4.237
NC_035088.1	26904038	.	T	A	.	.	MAF_INRAE=10.759;MAF_USDA=50.0
NC_035088.1	26904039	.	T	A	.	.	MAF_USDA=2.5
NC_035088.1	26904042	.	A	C	.	.	MAF_INRAE=8.333;MAF_USDA=39.881
NC_035088.1	26904096	.	G	A	.	.	MAF_USDA=3.333
NC_035088.1	26904156	.	G	A	.	.	MAF_USDA=2.5
NC_035088.1	26904180	.	G	T	.	.	MAF_INRAE=9.167;MAF_USDA=4.167
NC_035088.1	26904183	.	G	A	.	.	MAF_INRAE=5.263;MAF_USDA=5.357
NC_035088.1	26904304	.	A	T	.	.	MAF_INRAE=34.177;MAF_USDA=35.542
NC_035088.1	26904329	.	A	T	.	.	MAF_INRAE=9.167;MAF_USDA=4.098
NC_035088.1	26904408	.	C	T	.	.	MAF_INRAE=4.167;MAF_USDA=2.353
NC_035088.1	26904419	.	C	G	.	.	MAF_INRAE=37.342;MAF_USDA=29.412
NC_035088.1	26904463	.	G	A	.	.	MAF_INRAE=12.5
NC_035088.1	26904482	.	C	T	.	.	MAF_INRAE=34.177;MAF_USDA=35.714
NC_035088.1	26904559	.	C	T	.	.	MAF_INRAE=4.167;MAF_USDA=2.353
NC_035088.1	26904661	.	T	A	.	.	MAF_USDA=3.279
NC_035088.1	26904696	.	A	T	.	.	MAF_INRAE=5.833
NC_035088.1	26904697	.	G	C	.	.	MAF_USDA=1.639
NC_035088.1	26904744	.	T	G	.	.	MAF_INRAE=37.975;MAF_USDA=29.412
NC_035088.1	26904752	.	C	A	.	.	MAF_INRAE=34.81;MAF_USDA=34.706
NC_035088.1	26904805	.	A	C	.	.	MAF_INRAE=34.177;MAF_USDA=33.529
NC_035088.1	26904845	.	G	A	.	.	MAF_USDA=2.459
NC_035088.1	26904874	.	G	T	.	.	MAF_USDA=2.459
NC_035088.1	26904936	.	A	G	.	.	MAF_INRAE=16.456;MAF_USDA=5.882
NC_035088.1	26904976	.	A	G	.	.	MAF_USDA=1.639
NC_035088.1	26905029	.	A	T	.	.	MAF_USDA=3.279
NC_035088.1	26905236	.	G	A	.	.	MAF_INRAE=17.722;MAF_USDA=10.588
NC_035088.1	26905289	.	T	G	.	.	MAF_USDA=8.235
NC_035088.1	26905382	.	T	C	.	.	MAF_USDA=2.459
NC_035088.1	26905396	.	T	A	.	.	MAF_INRAE=15.789;MAF_USDA=4.706
NC_035088.1	26905450	.	A	G	.	.	MAF_INRAE=5.0;MAF_USDA=6.471
NC_035088.1	26905469	.	C	T	.	.	MAF_INRAE=34.177;MAF_USDA=35.882
NC_035088.1	26905587	.	T	G	.	.	MAF_USDA=8.333
NC_035088.1	26905597	.	TTA	TTT	.	.	MAF_USDA=37.5
NC_035088.1	26905599	.	A	T	.	.	MAF_INRAE=23.333
NC_035088.1	26905680	.	C	A	.	.	MAF_INRAE=37.975;MAF_USDA=28.824
NC_035088.1	26905685	.	C	A	.	.	MAF_INRAE=5.263;MAF_USDA=8.824
NC_035088.1	26905805	.	C	T	.	.	MAF_INRAE=4.167;MAF_USDA=6.471
NC_035088.1	26905821	.	C	G	.	.	MAF_INRAE=22.5;MAF_USDA=35.294
NC_035088.1	26905921	.	A	T	.	.	MAF_INRAE=4.167;MAF_USDA=6.471
NC_035088.1	26905978	.	C	T	.	.	MAF_USDA=1.639
NC_035088.1	26906044	.	G	T	.	.	MAF_INRAE=10.526
NC_035088.1	26906056	.	T	G	.	.	MAF_INRAE=34.177;MAF_USDA=34.706
NC_035088.1	26906083	.	A	G	.	.	MAF_INRAE=25.949;MAF_USDA=5.882
NC_035088.1	26906185	.	G	A	.	.	MAF_INRAE=37.342;MAF_USDA=28.824
NC_035088.1	26906192	.	G	T	.	.	MAF_USDA=1.639
NC_035088.1	26906272	.	T	C	.	.	MAF_INRAE=34.81;MAF_USDA=34.118
NC_035088.1	26906340	.	A	T	.	.	MAF_USDA=1.639
NC_035088.1	26906453	.	T	A	.	.	MAF_USDA=4.098
NC_035088.1	26906469	.	C	T	.	.	MAF_USDA=3.279
NC_035088.1	26906522	.	G	A	.	.	MAF_USDA=3.279
NC_035088.1	26906558	.	C	T	.	.	MAF_USDA=11.475
NC_035088.1	26906588	.	T	A	.	.	MAF_INRAE=5.263;MAF_USDA=5.882
NC_035088.1	26906589	.	G	A	.	.	MAF_INRAE=32.911;MAF_USDA=34.706
NC_035088.1	26906710	.	A	G	.	.	MAF_USDA=4.918
NC_035088.1	26906740	.	G	A	.	.	MAF_USDA=15.882
NC_035088.1	26906741	.	T	G	.	.	MAF_USDA=15.574
NC_035088.1	26906859	.	C	T	.	.	MAF_INRAE=15.789;MAF_USDA=4.706
NC_035088.1	26906869	.	T	G	.	.	MAF_INRAE=16.456;MAF_USDA=5.294
NC_035088.1	26906903	.	G	C	.	.	MAF_INRAE=15.789;MAF_USDA=4.706
NC_035088.1	26906954	.	C	A	.	.	MAF_INRAE=34.177;MAF_USDA=34.118
NC_035088.1	26906965	.	A	T	.	.	MAF_INRAE=4.167;MAF_USDA=2.353
NC_035088.1	26907045	.	T	A	.	.	MAF_USDA=4.098
NC_035088.1	26907113	.	T	A	.	.	MAF_INRAE=4.167;MAF_USDA=2.353
NC_035088.1	26907240	.	A	C	.	.	MAF_INRAE=4.167;MAF_USDA=2.353
NC_035088.1	26907299	.	G	A	.	.	MAF_INRAE=34.177;MAF_USDA=34.706
NC_035088.1	26907326	.	T	G	.	.	MAF_INRAE=37.342;MAF_USDA=29.412
NC_035088.1	26907353	.	A	G	.	.	MAF_INRAE=34.177;MAF_USDA=34.118
NC_035088.1	26907369	.	G	A	.	.	MAF_USDA=2.459
NC_035088.1	26907411	.	G	A	.	.	MAF_USDA=12.295
NC_035088.1	26907456	.	G	A	.	.	MAF_INRAE=23.333;MAF_USDA=34.706
NC_035088.1	26907472	.	C	T	.	.	MAF_USDA=6.471
NC_035088.1	26907493	.	A	T	.	.	MAF_USDA=6.471
NC_035088.1	26907499	.	G	A	.	.	MAF_USDA=11.765
NC_035088.1	26907520	.	C	T	.	.	MAF_USDA=6.471
NC_035088.1	26907552	.	T	G	.	.	MAF_USDA=15.574
NC_035088.1	26907598	.	G	A	.	.	MAF_INRAE=33.544;MAF_USDA=34.118
NC_035088.1	26907614	.	C	T	.	.	MAF_USDA=16.393
NC_035088.1	26907615	.	G	A	.	.	MAF_USDA=1.639
NC_035088.1	26907703	.	A	G	.	.	MAF_INRAE=34.177;MAF_USDA=37.5
NC_035088.1	26907787	.	G	C	.	.	MAF_USDA=12.5
NC_035088.1	26907816	.	C	T	.	.	MAF_USDA=4.098
NC_035088.1	26907893	.	G	T	.	.	MAF_INRAE=34.177;MAF_USDA=30.588
NC_035088.1	26907906	.	C	T	.	.	MAF_USDA=4.098
NC_035088.1	26907921	.	C	T	.	.	MAF_INRAE=10.526
NC_035088.1	26907949	.	T	G	.	.	MAF_INRAE=34.177;MAF_USDA=35.882
NC_035088.1	26907961	.	T	G	.	.	MAF_INRAE=43.038;MAF_USDA=26.471
NC_035088.1	26907984	.	C	T	.	.	MAF_INRAE=5.0;MAF_USDA=3.529
NC_035088.1	26908024	.	A	C	.	.	MAF_INRAE=34.177;MAF_USDA=34.118
NC_035088.1	26908135	.	G	T	.	.	MAF_INRAE=5.0;MAF_USDA=4.118
NC_035088.1	26908161	.	T	G	.	.	MAF_INRAE=43.671;MAF_USDA=9.412
NC_035088.1	26908212	.	A	T	.	.	MAF_INRAE=24.684;MAF_USDA=27.647
NC_035088.1	26908410	.	A	T	.	.	MAF_USDA=6.557
NC_035088.1	26908474	.	A	T	.	.	MAF_INRAE=24.684;MAF_USDA=31.176
NC_035088.1	26908499	.	T	A	.	.	MAF_INRAE=34.81;MAF_USDA=34.118
NC_035088.1	26908521	.	C	T	.	.	MAF_INRAE=34.177;MAF_USDA=34.118
NC_035088.1	26908554	.	A	C	.	.	MAF_USDA=12.295
NC_035088.1	26908593	.	C	T	.	.	MAF_INRAE=34.177;MAF_USDA=34.118
NC_035088.1	26908683	.	A	G	.	.	MAF_USDA=5.738
NC_035088.1	26908707	.	A	G	.	.	MAF_INRAE=25.316;MAF_USDA=30.0
NC_035088.1	26908739	.	C	A	.	.	MAF_USDA=8.197
NC_035088.1	26908750	.	C	T	.	.	MAF_INRAE=34.81;MAF_USDA=32.941
NC_035088.1	26908790	.	T	C	.	.	MAF_INRAE=26.582;MAF_USDA=37.059
NC_035088.1	26908857	.	T	A	.	.	MAF_USDA=4.118
NC_035088.1	26908880	.	G	A	.	.	MAF_USDA=31.25
NC_035088.1	26908882	.	A	T	.	.	MAF_INRAE=29.167;MAF_USDA=31.25
NC_035088.1	26908913	.	C	A	.	.	MAF_USDA=3.279
NC_035088.1	26908923	.	T	C	.	.	MAF_USDA=4.167
NC_035088.1	26909021	.	C	A	.	.	MAF_INRAE=5.263;MAF_USDA=5.882
NC_035088.1	26909042	.	C	G	.	.	MAF_USDA=5.422
NC_035088.1	26909057	.	G	T	.	.	MAF_USDA=14.583
NC_035088.1	26909068	.	C	T	.	.	MAF_USDA=26.786
NC_035088.1	26909087	.	A	C	.	.	MAF_INRAE=10.526
NC_035088.1	26909145	.	T	A	.	.	MAF_USDA=3.279
NC_035088.1	26909205	.	C	A	.	.	MAF_INRAE=5.263;MAF_USDA=5.294
NC_035088.1	26909208	.	T	A	.	.	MAF_USDA=2.459
NC_035088.1	26909209	.	T	A	.	.	MAF_USDA=2.459
NC_035088.1	26909210	.	A	G	.	.	MAF_USDA=7.059
NC_035088.1	26909266	.	A	C	.	.	MAF_USDA=4.098
NC_035088.1	26909476	.	A	G	.	.	MAF_INRAE=4.167;MAF_USDA=2.353
NC_035088.1	26909557	.	C	A	.	.	MAF_USDA=3.279
NC_035088.1	26909598	.	G	A	.	.	MAF_INRAE=5.0;MAF_USDA=24.118
NC_035088.1	26909619	.	A	T	.	.	MAF_USDA=24.59
NC_035088.1	26909633	.	G	A	.	.	MAF_INRAE=10.759
NC_035088.1	26909685	.	T	A	.	.	MAF_INRAE=5.0;MAF_USDA=6.471
NC_035088.1	26910042	.	C	A	.	.	MAF_INRAE=10.526
NC_035088.1	26910052	.	C	T,A	.	.	MAF_INRAE=10.526;MAF_USDA=4.167
NC_035088.1	26910116	.	G	A	.	.	MAF_INRAE=15.789;MAF_USDA=4.706
NC_035088.1	26910197	.	C	T	.	.	MAF_INRAE=33.544;MAF_USDA=38.235
NC_035088.1	26910294	.	C	A	.	.	MAF_USDA=8.235
NC_035088.1	26910332	.	A	T	.	.	MAF_INRAE=5.0;MAF_USDA=6.471
NC_035088.1	26910368	.	G	A	.	.	MAF_INRAE=33.544;MAF_USDA=37.059
NC_035088.1	26910484	.	T	A	.	.	MAF_USDA=1.639
NC_035088.1	26910521	.	G	A	.	.	MAF_USDA=5.738
NC_035088.1	26910574	.	T	C	.	.	MAF_USDA=3.279
NC_035088.1	26910602	.	G	A	.	.	MAF_USDA=6.25
NC_035088.1	26910603	.	T	G	.	.	MAF_INRAE=33.544;MAF_USDA=38.235
NC_035088.1	26910672	.	C	A	.	.	MAF_INRAE=5.833
NC_035088.1	26910703	.	C	T	.	.	MAF_USDA=5.294
NC_035088.1	26910755	.	C	A	.	.	MAF_INRAE=34.177;MAF_USDA=37.647
NC_035088.1	26910803	.	A	G	.	.	MAF_INRAE=34.81;MAF_USDA=37.647
NC_035088.1	26910877	.	C	A	.	.	MAF_USDA=3.279
NC_035088.1	26910908	.	G	T	.	.	MAF_USDA=4.098
NC_035088.1	26911033	.	C	T	.	.	MAF_USDA=4.098
NC_035088.1	26911164	.	T	G	.	.	MAF_INRAE=33.544;MAF_USDA=36.471
NC_035088.1	26911214	.	A	G	.	.	MAF_USDA=6.25
NC_035088.1	26911338	.	C	A	.	.	MAF_INRAE=10.526
NC_035088.1	26911366	.	C	A	.	.	MAF_INRAE=33.544;MAF_USDA=35.882
NC_035088.1	26911406	.	A	C	.	.	MAF_INRAE=33.544;MAF_USDA=36.471
NC_035088.1	26911407	.	T	G	.	.	MAF_USDA=4.098
NC_035088.1	26911433	.	T	A	.	.	MAF_USDA=2.353
NC_035088.1	26911458	.	C	A	.	.	MAF_INRAE=17.722;MAF_USDA=10.0
NC_035088.1	26911459	.	A	G	.	.	MAF_INRAE=16.667;MAF_USDA=10.0
NC_035088.1	26911571	.	C	T	.	.	MAF_USDA=6.25
NC_035088.1	26917560	.	T	C	.	.	MAF_INRAE=47.368
NC_035088.1	26917728	.	G	A	.	.	MAF_INRAE=28.481;MAF_USDA=38.235
NC_035088.1	26917744	.	C	A	.	.	MAF_INRAE=5.063;MAF_USDA=10.0
NC_035088.1	26917800	.	C	A	.	.	MAF_INRAE=15.789;MAF_USDA=11.765
NC_035088.1	26917869	.	A	C	.	.	MAF_USDA=2.459
NC_035088.1	26917897	.	A	T	.	.	MAF_USDA=15.882
NC_035088.1	26917917	.	G	A	.	.	MAF_INRAE=15.789;MAF_USDA=6.471
NC_035088.1	26918010	.	G	T	.	.	MAF_INRAE=5.263
NC_035088.1	26918046	.	C	T	.	.	MAF_INRAE=18.987;MAF_USDA=18.824
NC_035088.1	26918057	.	A	C	.	.	MAF_USDA=26.23
NC_035088.1	26918076	.	G	A	.	.	MAF_USDA=3.279
NC_035088.1	26918083	.	G	A	.	.	MAF_INRAE=5.263;MAF_USDA=1.639
NC_035088.1	26918093	.	G	T	.	.	MAF_INRAE=17.722;MAF_USDA=10.588
NC_035088.1	26918101	.	G	A	.	.	MAF_INRAE=1.667;MAF_USDA=10.417
NC_035088.1	26918225	.	A	T	.	.	MAF_INRAE=29.747;MAF_USDA=37.647
NC_035088.1	26918246	.	G	T	.	.	MAF_INRAE=15.789;MAF_USDA=4.706
NC_035088.1	26918403	.	G	T	.	.	MAF_INRAE=1.667;MAF_USDA=10.417
NC_035088.1	26918459	.	T	C	.	.	MAF_INRAE=7.595;MAF_USDA=10.588
NC_035088.1	26918504	.	C	G	.	.	MAF_INRAE=10.526
NC_035088.1	26918507	.	T	C	.	.	MAF_USDA=27.049
NC_035088.1	26918551	.	T	C	.	.	MAF_INRAE=29.747;MAF_USDA=42.941
NC_035088.1	26918561	.	T	C	.	.	MAF_USDA=3.279
NC_035088.1	26918567	.	G	A	.	.	MAF_INRAE=42.105;MAF_USDA=37.059
NC_035088.1	26918579	.	C	A	.	.	MAF_USDA=1.639
NC_035088.1	26918594	.	A	T	.	.	MAF_INRAE=42.105;MAF_USDA=43.75
NC_035088.1	26918645	.	C	T	.	.	MAF_INRAE=29.747;MAF_USDA=38.235
NC_035088.1	26918661	.	C	A	.	.	MAF_USDA=26.23
NC_035088.1	26918669	.	A	G	.	.	MAF_INRAE=18.354;MAF_USDA=10.588
NC_035088.1	26918689	.	G	A	.	.	MAF_USDA=2.459
NC_035088.1	26918699	.	A	T	.	.	MAF_INRAE=29.747;MAF_USDA=37.059
NC_035088.1	26918727	.	T	C	.	.	MAF_USDA=26.23
NC_035088.1	26918778	.	G	T	.	.	MAF_USDA=24.59
NC_035088.1	26918823	.	G	T	.	.	MAF_INRAE=29.747;MAF_USDA=42.941
NC_035088.1	26918855	.	A	C	.	.	MAF_INRAE=21.053;MAF_USDA=2.083
NC_035088.1	26918858	.	A	C	.	.	MAF_INRAE=26.667
NC_035088.1	26918891	.	C	T	.	.	MAF_USDA=1.639
NC_035088.1	26918969	.	A	G	.	.	MAF_INRAE=29.747;MAF_USDA=42.353
NC_035088.1	26919003	.	C	T	.	.	MAF_USDA=24.59
NC_035088.1	26919091	.	T	C	.	.	MAF_USDA=3.279
NC_035088.1	26919099	.	G	A	.	.	MAF_INRAE=29.747;MAF_USDA=43.529
NC_035088.1	26919100	.	T	C	.	.	MAF_INRAE=29.747;MAF_USDA=37.059
NC_035088.1	26919135	.	G	A	.	.	MAF_INRAE=29.747;MAF_USDA=37.647
NC_035088.1	26919314	.	A	G	.	.	MAF_USDA=6.471
NC_035088.1	26919395	.	C	T	.	.	MAF_INRAE=29.747;MAF_USDA=38.235
NC_035088.1	26919465	.	T	G	.	.	MAF_USDA=26.23
NC_035088.1	26919467	.	T	C	.	.	MAF_USDA=26.23
NC_035088.1	26919468	.	T	C	.	.	MAF_USDA=26.23
NC_035088.1	26919558	.	T	C	.	.	MAF_INRAE=7.595;MAF_USDA=31.765
NC_035088.1	26919613	.	A	T	.	.	MAF_USDA=3.279
NC_035088.1	26919725	.	G	T	.	.	MAF_USDA=25.41
NC_035088.1	26919781	.	T	C	.	.	MAF_USDA=26.23
NC_035088.1	26919875	.	A	C	.	.	MAF_USDA=27.049
NC_035088.1	26919876	.	T	A	.	.	MAF_USDA=27.049
NC_035088.1	26919877	.	A	G	.	.	MAF_USDA=27.049
NC_035088.1	26919942	.	C	T	.	.	MAF_INRAE=36.842;MAF_USDA=25.294
NC_035088.1	26919990	.	A	G	.	.	MAF_USDA=4.706
NC_035088.1	26920115	.	A	G	.	.	MAF_INRAE=15.789;MAF_USDA=4.762
NC_035088.1	26920167	.	C	A	.	.	MAF_USDA=27.049
NC_035088.1	26920215	.	A	T	.	.	MAF_USDA=27.049
NC_035088.1	26920236	.	T	C	.	.	MAF_USDA=21.176
NC_035088.1	26920414	.	G	T	.	.	MAF_USDA=4.167
NC_035088.1	26920422	.	C	T	.	.	MAF_USDA=25.41
NC_035088.1	26920515	.	T	G	.	.	MAF_USDA=26.23
NC_035088.1	26920552	.	A	T	.	.	MAF_INRAE=15.789;MAF_USDA=4.706
NC_035088.1	26920562	.	T	A	.	.	MAF_INRAE=7.595;MAF_USDA=32.353
NC_035088.1	26920572	.	T	C	.	.	MAF_INRAE=7.595;MAF_USDA=32.941
NC_035088.1	26920609	.	G	A	.	.	MAF_INRAE=7.595;MAF_USDA=32.941
NC_035088.1	26920803	.	G	T	.	.	MAF_USDA=25.41
NC_035088.1	26920878	.	C	A	.	.	MAF_INRAE=26.316;MAF_USDA=6.471
NC_035088.1	26920984	.	C	A	.	.	MAF_USDA=1.639
NC_035088.1	26920990	.	C	G	.	.	MAF_USDA=9.836
NC_035088.1	26921003	.	T	C	.	.	MAF_USDA=9.836
NC_035088.1	26921017	.	A	G	.	.	MAF_INRAE=26.316;MAF_USDA=6.471
NC_035088.1	26921029	.	T	A	.	.	MAF_USDA=9.836
NC_035088.1	26921030	.	A	G	.	.	MAF_INRAE=7.595;MAF_USDA=34.706
NC_035088.1	26921038	.	G	A	.	.	MAF_USDA=9.016
NC_035088.1	26921076	.	A	C	.	.	MAF_USDA=4.098
NC_035088.1	26921088	.	A	T	.	.	MAF_INRAE=7.595;MAF_USDA=31.765
NC_035088.1	26921119	.	C	A	.	.	MAF_INRAE=5.696;MAF_USDA=10.0
NC_035088.1	26921172	.	G	T	.	.	MAF_USDA=2.459
NC_035088.1	26921188	.	C	T	.	.	MAF_INRAE=7.595;MAF_USDA=32.353
NC_035088.1	26921272	.	C	T	.	.	MAF_USDA=3.279
NC_035088.1	26921278	.	G	A	.	.	MAF_INRAE=7.595;MAF_USDA=32.941
NC_035088.1	26921284	.	C	T	.	.	MAF_INRAE=7.595;MAF_USDA=32.941
NC_035088.1	26921299	.	A	T	.	.	MAF_INRAE=5.263;MAF_USDA=1.639
NC_035088.1	26921483	.	T	C	.	.	MAF_INRAE=5.263;MAF_USDA=5.294
NC_035088.1	26921589	.	C	A	.	.	MAF_INRAE=20.886;MAF_USDA=25.882
NC_035088.1	26921590	.	A	T	.	.	MAF_INRAE=15.833;MAF_USDA=25.882
NC_035088.1	26921649	.	A	G	.	.	MAF_INRAE=7.595;MAF_USDA=34.706
NC_035088.1	26921675	.	T	C	.	.	MAF_INRAE=20.886;MAF_USDA=28.235
NC_035088.1	26921705	.	G	A	.	.	MAF_INRAE=5.0
NC_035088.1	26921731	.	A	C	.	.	MAF_INRAE=1.667;MAF_USDA=10.417
NC_035088.1	26921752	.	G	A	.	.	MAF_USDA=1.639
NC_035088.1	26921796	.	C	A	.	.	MAF_INRAE=5.696;MAF_USDA=30.0
NC_035088.1	26921842	.	A	G	.	.	MAF_INRAE=5.696;MAF_USDA=10.0
NC_035088.1	26921871	.	A	G	.	.	MAF_USDA=3.279
NC_035088.1	26921875	.	A	T	.	.	MAF_INRAE=5.696;MAF_USDA=10.588
NC_035088.1	26921990	.	A	T	.	.	MAF_INRAE=26.316;MAF_USDA=7.647
NC_035088.1	26922014	.	C	T	.	.	MAF_INRAE=26.582;MAF_USDA=47.059
NC_035088.1	26922181	.	G	A	.	.	MAF_INRAE=12.025;MAF_USDA=35.882
NC_035088.1	26922344	.	T	C	.	.	MAF_INRAE=1.667;MAF_USDA=10.417
NC_035088.1	26922409	.	C	T	.	.	MAF_USDA=3.279
NC_035088.1	26922410	.	G	C	.	.	MAF_INRAE=27.215;MAF_USDA=33.529
NC_035088.1	26922423	.	A	C	.	.	MAF_USDA=10.417
NC_035088.1	26922442	.	G	A	.	.	MAF_USDA=2.459
NC_035088.1	26922584	.	C	T	.	.	MAF_INRAE=7.595;MAF_USDA=10.588
NC_035088.1	26922655	.	C	T	.	.	MAF_INRAE=22.5
NC_035088.1	26922677	.	A	G	.	.	MAF_INRAE=34.177;MAF_USDA=31.765
NC_035088.1	26922702	.	C	T	.	.	MAF_USDA=2.459
NC_035088.1	26922778	.	G	A	.	.	MAF_USDA=1.639
NC_035088.1	26922878	.	C	T	.	.	MAF_USDA=6.25
NC_035088.1	26922883	.	A	T	.	.	MAF_USDA=6.25
NC_035088.1	26922895	.	A	G	.	.	MAF_USDA=6.25
NC_035088.1	26923008	.	G	T	.	.	MAF_INRAE=6.329;MAF_USDA=4.098
NC_035088.1	26923068	.	G	A	.	.	MAF_INRAE=26.582;MAF_USDA=6.471
NC_035088.1	26923129	.	A	G	.	.	MAF_INRAE=13.291
NC_035088.1	26923157	.	G	T	.	.	MAF_USDA=3.279
NC_035088.1	26923185	.	T	G	.	.	MAF_USDA=4.098
NC_035088.1	26923245	.	G	T	.	.	MAF_USDA=3.279
NC_035088.1	26923250	.	T	C	.	.	MAF_INRAE=13.291;MAF_USDA=41.176
NC_035088.1	26923264	.	T	A	.	.	MAF_INRAE=9.494;MAF_USDA=13.529
NC_035088.1	26923265	.	A	T	.	.	MAF_INRAE=1.667;MAF_USDA=10.417
NC_035088.1	26923328	.	T	A	.	.	MAF_USDA=1.639
NC_035088.1	26923329	.	A	C	.	.	MAF_USDA=1.639
NC_035088.1	26923332	.	C	A	.	.	MAF_USDA=1.639
NC_035088.1	26923338	.	T	G	.	.	MAF_INRAE=13.291;MAF_USDA=40.588
NC_035088.1	26923347	.	G	A	.	.	MAF_USDA=4.098
NC_035088.1	26923412	.	C	G	.	.	MAF_INRAE=10.526
NC_035088.1	26923464	.	C	T	.	.	MAF_INRAE=20.886;MAF_USDA=26.471
NC_035088.1	26923503	.	T	C	.	.	MAF_INRAE=13.291;MAF_USDA=40.588
NC_035088.1	26923554	.	T	G	.	.	MAF_INRAE=34.177;MAF_USDA=31.765
NC_035088.1	26923686	.	C	T	.	.	MAF_USDA=7.377
NC_035088.1	26923689	.	C	T	.	.	MAF_INRAE=18.987;MAF_USDA=14.706
NC_035088.1	26923690	.	A	G	.	.	MAF_INRAE=1.667;MAF_USDA=2.941
NC_035088.1	26923705	.	G	T	.	.	MAF_USDA=6.557
NC_035088.1	26923711	.	C	T	.	.	MAF_USDA=5.738
NC_035088.1	26923712	.	A	G	.	.	MAF_USDA=8.197
NC_035088.1	26923718	.	C	A	.	.	MAF_USDA=5.738
NC_035088.1	26923721	.	A	G	.	.	MAF_USDA=6.471
NC_035088.1	26923741	.	G	T	.	.	MAF_USDA=7.377
NC_035088.1	26923748	.	C	G	.	.	MAF_USDA=6.557
NC_035088.1	26923752	.	C	A	.	.	MAF_USDA=7.377
NC_035088.1	26923761	.	A	G	.	.	MAF_USDA=7.377
NC_035088.1	26923794	.	C	T	.	.	MAF_USDA=1.639
NC_035088.1	26923813	.	G	T	.	.	MAF_USDA=8.197
NC_035088.1	26923823	.	T	G	.	.	MAF_USDA=3.279
NC_035088.1	26923827	.	A	C	.	.	MAF_INRAE=20.886;MAF_USDA=22.941
NC_035088.1	26923828	.	G	C	.	.	MAF_USDA=6.557
NC_035088.1	26923830	.	T	G	.	.	MAF_USDA=6.557
NC_035088.1	26923839	.	C	T	.	.	MAF_USDA=5.738
NC_035088.1	26923849	.	G	T	.	.	MAF_INRAE=20.886;MAF_USDA=24.706
NC_035088.1	26923863	.	A	T	.	.	MAF_INRAE=4.167;MAF_USDA=2.381
NC_035088.1	26923958	.	A	G	.	.	MAF_INRAE=13.291;MAF_USDA=40.0
NC_035088.1	26923971	.	C	T	.	.	MAF_INRAE=26.316;MAF_USDA=7.059
NC_035088.1	26923993	.	A	G	.	.	MAF_INRAE=13.291;MAF_USDA=39.412
NC_035088.1	26924015	.	G	A	.	.	MAF_INRAE=1.667;MAF_USDA=10.417
NC_035088.1	26924034	.	C	T	.	.	MAF_INRAE=34.81;MAF_USDA=31.765
NC_035088.1	26924080	.	A	T	.	.	MAF_INRAE=1.667;MAF_USDA=10.417
NC_035088.1	26924123	.	C	G	.	.	MAF_INRAE=13.924;MAF_USDA=40.0
NC_035088.1	26924124	.	G	C	.	.	MAF_USDA=4.098
NC_035088.1	26924181	.	T	C	.	.	MAF_USDA=3.279
NC_035088.1	26924212	.	C	T	.	.	MAF_INRAE=34.177;MAF_USDA=31.176
NC_035088.1	26924239	.	G	T	.	.	MAF_INRAE=20.886;MAF_USDA=27.647
NC_035088.1	26924293	.	C	A	.	.	MAF_INRAE=34.81;MAF_USDA=31.176
NC_035088.1	26924356	.	G	A	.	.	MAF_INRAE=20.886;MAF_USDA=26.19
NC_035088.1	26924436	.	T	G	.	.	MAF_INRAE=5.696;MAF_USDA=12.5
NC_035088.1	26924537	.	C	A	.	.	MAF_INRAE=13.291;MAF_USDA=38.235
NC_035088.1	26924545	.	T	G	.	.	MAF_INRAE=5.696;MAF_USDA=28.824
NC_035088.1	26924643	.	T	C	.	.	MAF_INRAE=1.667;MAF_USDA=10.417
NC_035088.1	26924647	.	G	A	.	.	MAF_USDA=1.667
NC_035088.1	26924749	.	A	C	.	.	MAF_INRAE=15.789;MAF_USDA=4.706
NC_035088.1	26924762	.	A	G	.	.	MAF_USDA=13.115
NC_035088.1	26924764	.	C	A	.	.	MAF_INRAE=7.5;MAF_USDA=39.412
NC_035088.1	26924806	.	C	A	.	.	MAF_INRAE=34.177;MAF_USDA=30.0
NC_035088.1	26924815	.	C	A	.	.	MAF_INRAE=13.291;MAF_USDA=47.059
NC_035088.1	26926532	.	G	T	.	.	MAF_USDA=4.098
NC_035088.1	26926587	.	C	G	.	.	MAF_USDA=4.918
NC_035088.1	26926636	.	G	A	.	.	MAF_INRAE=1.667;MAF_USDA=10.417
NC_035088.1	26926662	.	G	A	.	.	MAF_INRAE=13.291;MAF_USDA=41.765
NC_035088.1	26926680	.	C	A	.	.	MAF_INRAE=1.667;MAF_USDA=10.417
NC_035088.1	26926847	.	A	G	.	.	MAF_INRAE=33.544;MAF_USDA=31.176
NC_035088.1	26926937	.	A	G	.	.	MAF_INRAE=15.789;MAF_USDA=4.706
NC_035088.1	26927048	.	G	A	.	.	MAF_INRAE=13.291;MAF_USDA=38.824
NC_035088.1	26927056	.	A	G	.	.	MAF_INRAE=20.886;MAF_USDA=25.294
NC_035088.1	26927057	.	G	A	.	.	MAF_USDA=2.941
NC_035088.1	26927110	.	A	T	.	.	MAF_USDA=12.5
NC_035088.1	26927120	.	A	C	.	.	MAF_INRAE=20.886;MAF_USDA=25.0
NC_035088.1	26927121	.	A	T	.	.	MAF_INRAE=15.833;MAF_USDA=25.0
NC_035088.1	26927161	.	A	G	.	.	MAF_USDA=10.417
NC_035088.1	26927162	.	A	T	.	.	MAF_USDA=10.417
NC_035088.1	26927163	.	A	G	.	.	MAF_USDA=10.417
NC_035088.1	26927170	.	G	T	.	.	MAF_INRAE=34.177;MAF_USDA=32.738
NC_035088.1	26927173	.	G	A	.	.	MAF_USDA=12.5
NC_035088.1	26927180	.	A	C	.	.	MAF_INRAE=34.177;MAF_USDA=32.738
NC_035088.1	26927181	.	C	T	.	.	MAF_INRAE=1.667;MAF_USDA=10.417
NC_035088.1	26927226	.	C	T	.	.	MAF_USDA=3.333
NC_035088.1	26927462	.	G	A	.	.	MAF_USDA=1.639
NC_035088.1	26927666	.	G	A	.	.	MAF_INRAE=13.291;MAF_USDA=38.235
NC_035088.1	26927762	.	C	A	.	.	MAF_INRAE=15.789;MAF_USDA=4.706
NC_035088.1	26927769	.	A	G	.	.	MAF_INRAE=13.291;MAF_USDA=39.412
NC_035088.1	26927774	.	T	C	.	.	MAF_USDA=25.41
NC_035088.1	26927834	.	C	G	.	.	MAF_INRAE=5.696;MAF_USDA=10.0
NC_035088.1	26927918	.	T	C	.	.	MAF_USDA=3.279
NC_035088.1	26927978	.	A	T	.	.	MAF_INRAE=34.81;MAF_USDA=31.176
NC_035088.1	26928017	.	A	G	.	.	MAF_USDA=4.098
NC_035088.1	26928123	.	A	G	.	.	MAF_USDA=3.279
NC_035088.1	26928200	.	C	T	.	.	MAF_USDA=9.836
NC_035088.1	26928415	.	T	C	.	.	MAF_USDA=4.167
NC_035088.1	26928419	.	T	A	.	.	MAF_INRAE=20.886;MAF_USDA=23.214
NC_035088.1	26928426	.	C	T	.	.	MAF_USDA=4.098
NC_035088.1	26928430	.	C	G	.	.	MAF_USDA=3.279
NC_035088.1	26928490	.	A	T	.	.	MAF_INRAE=39.241;MAF_USDA=35.882
NC_035088.1	26928527	.	G	C	.	.	MAF_INRAE=26.316;MAF_USDA=7.059
NC_035088.1	26928544	.	T	A	.	.	MAF_INRAE=1.667;MAF_USDA=10.417
NC_035088.1	26928563	.	T	C	.	.	MAF_USDA=3.279
NC_035088.1	26928679	.	A	G	.	.	MAF_INRAE=15.789;MAF_USDA=4.706
NC_035088.1	26928704	.	G	A	.	.	MAF_INRAE=20.886;MAF_USDA=24.706
NC_035088.1	26928914	.	A	T	.	.	MAF_INRAE=42.105;MAF_USDA=37.5
NC_035088.1	26928942	.	A	G	.	.	MAF_INRAE=23.333;MAF_USDA=38.69
NC_035088.1	26928951	.	G	T	.	.	MAF_USDA=2.5
NC_035088.1	26928992	.	G	A	.	.	MAF_USDA=4.167
NC_035088.1	26929027	.	G	A	.	.	MAF_USDA=3.279
NC_035088.1	26929153	.	T	A	.	.	MAF_INRAE=24.684;MAF_USDA=30.0
NC_035088.1	26929173	.	A	C	.	.	MAF_INRAE=3.797;MAF_USDA=5.882
NC_035088.1	26929250	.	A	C	.	.	MAF_INRAE=30.38;MAF_USDA=37.647
NC_035088.1	26929356	.	C	T	.	.	MAF_INRAE=15.789;MAF_USDA=4.762
NC_035088.1	26929357	.	T	G	.	.	MAF_USDA=4.762
NC_035088.1	26929411	.	T	C	.	.	MAF_USDA=1.667
NC_035088.1	26929447	.	G	T	.	.	MAF_INRAE=4.167;MAF_USDA=4.118
NC_035088.1	26929579	.	G	T	.	.	MAF_INRAE=10.526;MAF_USDA=3.279
NC_035088.1	26929590	.	A	C	.	.	MAF_INRAE=10.526
NC_035088.1	26929629	.	C	A	.	.	MAF_INRAE=17.722;MAF_USDA=10.588
NC_035088.1	26929636	.	A	C	.	.	MAF_INRAE=20.886;MAF_USDA=6.471
NC_035088.1	26929669	.	C	T	.	.	MAF_USDA=3.279
NC_035088.1	26929716	.	G	A	.	.	MAF_INRAE=24.167;MAF_USDA=2.941
NC_035088.1	26929736	.	A	G	.	.	MAF_INRAE=10.526;MAF_USDA=3.279
NC_035088.1	26929745	.	C	T	.	.	MAF_USDA=3.279
NC_035088.1	26929803	.	A	T	.	.	MAF_INRAE=30.38;MAF_USDA=40.588
NC_035088.1	26929898	.	G	T	.	.	MAF_USDA=1.667
NC_035088.1	26929930	.	T	G	.	.	MAF_INRAE=5.696;MAF_USDA=30.357
NC_035088.1	26929952	.	C	A	.	.	MAF_USDA=2.459
NC_035088.1	26929960	.	C	T	.	.	MAF_USDA=13.115
NC_035088.1	26930011	.	T	C	.	.	MAF_USDA=3.279
NC_035088.1	26930110	.	C	A	.	.	MAF_USDA=2.459
NC_035088.1	26930138	.	G	T	.	.	MAF_INRAE=11.667
NC_035088.1	26930174	.	G	A	.	.	MAF_INRAE=30.38;MAF_USDA=40.0
NC_035088.1	26930192	.	T	A	.	.	MAF_INRAE=10.526
NC_035088.1	26930218	.	A	G	.	.	MAF_INRAE=5.696;MAF_USDA=30.588
NC_035088.1	26930396	.	T	C	.	.	MAF_INRAE=24.684;MAF_USDA=30.0
NC_035088.1	26930444	.	C	A	.	.	MAF_INRAE=31.646;MAF_USDA=34.118
NC_035088.1	26930505	.	C	T	.	.	MAF_INRAE=6.962;MAF_USDA=32.941
NC_035088.1	26930538	.	C	A	.	.	MAF_INRAE=24.684;MAF_USDA=39.583
NC_035088.1	26930540	.	T	C	.	.	MAF_USDA=4.098
NC_035088.1	26930566	.	C	A	.	.	MAF_INRAE=23.333;MAF_USDA=2.941
NC_035088.1	26930572	.	T	G	.	.	MAF_USDA=13.115
NC_035088.1	26930587	.	C	T	.	.	MAF_INRAE=6.329;MAF_USDA=33.529
NC_035088.1	26930597	.	T	C	.	.	MAF_INRAE=24.684;MAF_USDA=27.647
NC_035088.1	26930663	.	G	A	.	.	MAF_USDA=3.279
NC_035088.1	26930733	.	G	T	.	.	MAF_USDA=3.39
NC_035088.1	26930961	.	G	A	.	.	MAF_INRAE=24.684;MAF_USDA=26.19
NC_035088.1	26930970	.	T	C	.	.	MAF_INRAE=10.526;MAF_USDA=3.333
NC_035088.1	26930971	.	T	C	.	.	MAF_INRAE=25.949;MAF_USDA=45.833
NC_035088.1	26931047	.	T	C	.	.	MAF_INRAE=24.684;MAF_USDA=26.506
NC_035088.1	26931057	.	C	T	.	.	MAF_INRAE=16.456;MAF_USDA=6.627
NC_035088.1	26931106	.	T	C	.	.	MAF_INRAE=24.684;MAF_USDA=25.904
NC_035088.1	26931110	.	A	G	.	.	MAF_INRAE=15.833;MAF_USDA=25.301
NC_035088.1	26931185	.	C	A	.	.	MAF_INRAE=20.886;MAF_USDA=24.706
NC_035088.1	26931200	.	C	T	.	.	MAF_INRAE=5.833
NC_035088.1	26931201	.	G	A	.	.	MAF_INRAE=10.526;MAF_USDA=13.934
NC_035088.1	26931205	.	T	C	.	.	MAF_USDA=3.279
NC_035088.1	26931221	.	A	T	.	.	MAF_USDA=3.279
NC_035088.1	26931257	.	A	G	.	.	MAF_INRAE=7.595;MAF_USDA=34.706
NC_035088.1	26931275	.	A	T	.	.	MAF_INRAE=15.789;MAF_USDA=4.706
NC_035088.1	26931321	.	C	T	.	.	MAF_INRAE=6.962;MAF_USDA=33.529
NC_035088.1	26931398	.	T	A	.	.	MAF_INRAE=20.886;MAF_USDA=25.294
NC_035088.1	26931409	.	C	G	.	.	MAF_USDA=3.279
NC_035088.1	26931415	.	T	A	.	.	MAF_INRAE=24.684;MAF_USDA=30.588
NC_035088.1	26931454	.	C	T	.	.	MAF_USDA=4.918
NC_035088.1	26931650	.	C	T	.	.	MAF_USDA=4.098
NC_035088.1	26931725	.	G	T	.	.	MAF_USDA=3.279
NC_035088.1	26931730	.	G	C	.	.	MAF_INRAE=24.684;MAF_USDA=29.412
NC_035088.1	26931749	.	A	G	.	.	MAF_USDA=13.115
NC_035088.1	26931766	.	G	A	.	.	MAF_INRAE=34.177;MAF_USDA=31.765
NC_035088.1	26931812	.	T	C	.	.	MAF_USDA=5.882
NC_035088.1	26931820	.	A	G	.	.	MAF_INRAE=24.684;MAF_USDA=29.412
NC_035088.1	26931840	.	T	A	.	.	MAF_USDA=4.918
NC_035088.1	26931891	.	T	C	.	.	MAF_INRAE=24.684;MAF_USDA=29.412
NC_035088.1	26931909	.	A	G	.	.	MAF_INRAE=24.684;MAF_USDA=30.0
NC_035088.1	26931980	.	A	C	.	.	MAF_INRAE=24.684;MAF_USDA=28.824
NC_035088.1	26931989	.	T	C	.	.	MAF_INRAE=5.0;MAF_USDA=2.353
NC_035088.1	26932061	.	A	G	.	.	MAF_INRAE=6.962;MAF_USDA=33.529
NC_035088.1	26932115	.	C	T	.	.	MAF_INRAE=24.684;MAF_USDA=30.0
NC_035088.1	26932193	.	G	A	.	.	MAF_INRAE=34.177;MAF_USDA=32.353
NC_035088.1	26932208	.	G	A	.	.	MAF_INRAE=24.684;MAF_USDA=39.583
NC_035088.1	26932282	.	A	G	.	.	MAF_INRAE=6.962;MAF_USDA=33.529
NC_035088.1	26932339	.	A	C	.	.	MAF_USDA=2.459
NC_035088.1	26932379	.	T	C	.	.	MAF_USDA=3.279
NC_035088.1	26932385	.	G	T	.	.	MAF_USDA=3.279
NC_035088.1	26932387	.	C	T	.	.	MAF_USDA=3.279
NC_035088.1	26932388	.	G	A	.	.	MAF_INRAE=5.696;MAF_USDA=11.765
NC_035088.1	26932412	.	G	T	.	.	MAF_USDA=5.738
NC_035088.1	26932415	.	G	A	.	.	MAF_INRAE=37.342;MAF_USDA=28.824
NC_035088.1	26932431	.	T	C	.	.	MAF_USDA=7.059
NC_035088.1	26932439	.	C	T	.	.	MAF_INRAE=16.456;MAF_USDA=6.471
NC_035088.1	26932468	.	T	A	.	.	MAF_USDA=28.235
NC_035088.1	26932500	.	A	G	.	.	MAF_INRAE=10.526;MAF_USDA=2.459
NC_035088.1	26932539	.	T	G	.	.	MAF_INRAE=10.526
NC_035088.1	26932543	.	T	C	.	.	MAF_INRAE=20.886;MAF_USDA=25.882
NC_035088.1	26932670	.	T	A	.	.	MAF_INRAE=10.526
NC_035088.1	26932720	.	G	A	.	.	MAF_INRAE=24.684;MAF_USDA=30.0
NC_035088.1	26932723	.	C	T	.	.	MAF_USDA=3.279
NC_035088.1	26932875	.	T	C	.	.	MAF_INRAE=5.696;MAF_USDA=9.412
NC_035088.1	26932943	.	G	A	.	.	MAF_INRAE=24.684;MAF_USDA=28.824
NC_035088.1	26932996	.	C	A	.	.	MAF_USDA=4.098
NC_035088.1	26933039	.	G	T	.	.	MAF_USDA=3.279
NC_035088.1	26933054	.	A	G	.	.	MAF_INRAE=9.494;MAF_USDA=38.824
NC_035088.1	26933060	.	A	C	.	.	MAF_INRAE=9.494;MAF_USDA=38.235
NC_035088.1	26933117	.	C	T	.	.	MAF_USDA=5.294
NC_035088.1	26933164	.	A	C	.	.	MAF_INRAE=1.667;MAF_USDA=10.417
NC_035088.1	26933190	.	A	T	.	.	MAF_USDA=1.639
NC_035088.1	26933221	.	C	T	.	.	MAF_INRAE=24.684;MAF_USDA=28.824
NC_035088.1	26933239	.	G	A	.	.	MAF_USDA=3.279
NC_035088.1	26933275	.	G	T	.	.	MAF_USDA=5.738
NC_035088.1	26933321	.	T	C	.	.	MAF_INRAE=24.051;MAF_USDA=28.235
NC_035088.1	26933350	.	A	T	.	.	MAF_INRAE=39.873;MAF_USDA=15.294
NC_035088.1	26933367	.	A	C	.	.	MAF_USDA=2.5
NC_035088.1	26933488	.	G	A	.	.	MAF_INRAE=24.684;MAF_USDA=30.0
NC_035088.1	26933573	.	C	A	.	.	MAF_USDA=2.459
NC_035088.1	26933616	.	T	A	.	.	MAF_INRAE=35.443;MAF_USDA=31.765
NC_035088.1	26933627	.	C	A	.	.	MAF_INRAE=15.789;MAF_USDA=4.706
NC_035088.1	26933631	.	A	T	.	.	MAF_USDA=12.295
NC_035088.1	26933670	.	T	C	.	.	MAF_INRAE=24.051;MAF_USDA=32.941
NC_035088.1	26933671	.	G	A	.	.	MAF_INRAE=15.0;MAF_USDA=30.588
NC_035088.1	26933678	.	C	T	.	.	MAF_INRAE=24.051;MAF_USDA=30.0
NC_035088.1	26933701	.	T	C	.	.	MAF_USDA=3.279
NC_035088.1	26933712	.	G	T	.	.	MAF_USDA=3.279
NC_035088.1	26933718	.	A	T	.	.	MAF_INRAE=5.696;MAF_USDA=10.588
NC_035088.1	26933724	.	G	C	.	.	MAF_INRAE=15.789;MAF_USDA=4.706
NC_035088.1	26933725	.	G	T	.	.	MAF_USDA=4.706
NC_035088.1	26933752	.	T	G	.	.	MAF_INRAE=5.696;MAF_USDA=10.588
NC_035088.1	26933762	.	A	T	.	.	MAF_INRAE=10.526;MAF_USDA=3.279
NC_035088.1	26933920	.	C	T	.	.	MAF_INRAE=10.526
NC_035088.1	26934115	.	G	C	.	.	MAF_INRAE=15.789;MAF_USDA=7.647
NC_035088.1	26934128	.	T	G	.	.	MAF_USDA=2.459
NC_035088.1	26934222	.	T	G	.	.	MAF_USDA=4.098
NC_035088.1	26934290	.	G	T	.	.	MAF_INRAE=20.886;MAF_USDA=24.706
NC_035088.1	26934331	.	G	T	.	.	MAF_INRAE=1.667;MAF_USDA=10.417
NC_035088.1	26934493	.	C	T	.	.	MAF_INRAE=15.789;MAF_USDA=7.647
NC_035088.1	26934561	.	C	T	.	.	MAF_INRAE=15.789;MAF_USDA=5.357
NC_035088.1	26934562	.	G	A	.	.	MAF_INRAE=16.456;MAF_USDA=5.952
NC_035088.1	26934618	.	G	A	.	.	MAF_INRAE=15.789;MAF_USDA=5.294
NC_035088.1	26934761	.	C	T	.	.	MAF_INRAE=15.789;MAF_USDA=7.738
NC_035088.1	26934764	.	G	A	.	.	MAF_USDA=1.667
NC_035088.1	26934830	.	T	A	.	.	MAF_USDA=25.833
NC_035088.1	26935026	.	A	T	.	.	MAF_USDA=4.098
NC_035088.1	26935127	.	A	G	.	.	MAF_USDA=9.016
NC_035088.1	26935151	.	G	C	.	.	MAF_INRAE=15.789;MAF_USDA=4.706
NC_035088.1	26935292	.	C	T	.	.	MAF_INRAE=5.0;MAF_USDA=4.118
NC_035088.1	26935433	.	G	A	.	.	MAF_INRAE=9.167
NC_035088.1	26935660	.	T	G	.	.	MAF_INRAE=5.0;MAF_USDA=4.118
NC_035088.1	26935661	.	G	T	.	.	MAF_USDA=4.167
NC_035088.1	26935729	.	C	T	.	.	MAF_INRAE=34.177;MAF_USDA=31.765
NC_035088.1	26935744	.	C	T	.	.	MAF_USDA=4.098
NC_035088.1	26935830	.	T	C	.	.	MAF_INRAE=1.667;MAF_USDA=10.417
NC_035088.1	26935871	.	A	G	.	.	MAF_INRAE=9.167;MAF_USDA=4.098
NC_035088.1	26936005	.	G	A	.	.	MAF_USDA=1.639
NC_035088.1	26936076	.	T	A	.	.	MAF_INRAE=1.667;MAF_USDA=10.417
NC_035088.1	26936132	.	C	T	.	.	MAF_INRAE=1.667;MAF_USDA=6.471
NC_035088.1	26936204	.	T	A	.	.	MAF_USDA=2.459
NC_035088.1	26936267	.	T	C	.	.	MAF_INRAE=4.167;MAF_USDA=6.25
NC_035088.1	26936403	.	C	T	.	.	MAF_INRAE=25.833;MAF_USDA=2.941
NC_035088.1	26936460	.	A	T	.	.	MAF_INRAE=18.987;MAF_USDA=24.118
NC_035088.1	26936548	.	A	G	.	.	MAF_INRAE=13.291;MAF_USDA=45.882
NC_035088.1	26936592	.	G	A	.	.	MAF_USDA=7.647
NC_035088.1	26936621	.	G	T	.	.	MAF_USDA=1.639
NC_035088.1	26936749	.	T	A	.	.	MAF_INRAE=7.5;MAF_USDA=29.167
NC_035088.1	26936751	.	T	A	.	.	MAF_INRAE=7.5;MAF_USDA=39.412
NC_035088.1	26936862	.	C	T	.	.	MAF_INRAE=4.167;MAF_USDA=8.333
NC_035088.1	26937015	.	C	T	.	.	MAF_USDA=7.059
NC_035088.1	26937046	.	G	T	.	.	MAF_INRAE=5.696;MAF_USDA=34.706
NC_035088.1	26937050	.	T	A	.	.	MAF_INRAE=5.833;MAF_USDA=35.882
NC_035088.1	26937123	.	A	G	.	.	MAF_INRAE=21.053;MAF_USDA=28.235
NC_035088.1	26937134	.	G	T	.	.	MAF_USDA=3.279
NC_035088.1	26937136	.	G	C	.	.	MAF_USDA=24.706
NC_035088.1	26937141	.	A	T	.	.	MAF_USDA=24.706
NC_035088.1	26937254	.	A	G	.	.	MAF_USDA=4.098
NC_035088.1	26937399	.	A	G	.	.	MAF_INRAE=25.949;MAF_USDA=38.824
NC_035088.1	26937477	.	T	A	.	.	MAF_INRAE=15.789;MAF_USDA=4.706
NC_035088.1	26937537	.	G	A	.	.	MAF_INRAE=1.667;MAF_USDA=3.571
NC_035088.1	26937544	.	T	G	.	.	MAF_INRAE=4.167;MAF_USDA=2.381
NC_035088.1	26937616	.	A	C	.	.	MAF_INRAE=20.253;MAF_USDA=25.882
NC_035088.1	26937653	.	G	T	.	.	MAF_USDA=1.639
NC_035088.1	26937669	.	C	A	.	.	MAF_INRAE=16.456;MAF_USDA=22.353
NC_035088.1	26937709	.	C	T	.	.	MAF_USDA=4.098
NC_035088.1	26937710	.	G	A	.	.	MAF_USDA=4.098
NC_035088.1	26937891	.	G	A	.	.	MAF_INRAE=18.987;MAF_USDA=23.81
NC_035088.1	26937943	.	C	T	.	.	MAF_INRAE=5.696;MAF_USDA=14.881
NC_035088.1	26937995	.	G	T	.	.	MAF_INRAE=10.526;MAF_USDA=3.279
NC_035088.1	26938006	.	A	T	.	.	MAF_INRAE=10.526;MAF_USDA=3.279
NC_035088.1	26938116	.	A	G	.	.	MAF_INRAE=3.333
NC_035088.1	26938144	.	A	G	.	.	MAF_INRAE=16.456;MAF_USDA=5.882
NC_035088.1	26938342	.	T	A	.	.	MAF_INRAE=24.051;MAF_USDA=34.706
NC_035088.1	26938343	.	G	T	.	.	MAF_INRAE=11.667;MAF_USDA=34.706
NC_035088.1	26938356	.	G	T	.	.	MAF_USDA=2.353
NC_035088.1	26938368	.	G	T	.	.	MAF_USDA=2.459
NC_035088.1	26938422	.	G	A	.	.	MAF_INRAE=16.456;MAF_USDA=20.588
NC_035088.1	26938492	.	C	T	.	.	MAF_INRAE=16.456;MAF_USDA=21.176
NC_035088.1	26938549	.	C	T	.	.	MAF_INRAE=15.789;MAF_USDA=4.706
NC_035088.1	26938713	.	T	C	.	.	MAF_USDA=10.417
NC_035088.1	26938792	.	G	A	.	.	MAF_INRAE=17.089;MAF_USDA=21.765
NC_035088.1	26938799	.	G	T	.	.	MAF_USDA=4.098
NC_035088.1	26938840	.	C	T	.	.	MAF_INRAE=15.789;MAF_USDA=7.059
NC_035088.1	26938897	.	C	T	.	.	MAF_INRAE=1.667;MAF_USDA=10.417
NC_035088.1	26939038	.	G	A	.	.	MAF_INRAE=1.667;MAF_USDA=10.417
NC_035088.1	26939133	.	C	T	.	.	MAF_INRAE=10.526;MAF_USDA=3.279
NC_035088.1	26939167	.	C	T	.	.	MAF_INRAE=10.0;MAF_USDA=25.0
NC_035088.1	26939296	.	T	C	.	.	MAF_INRAE=16.456;MAF_USDA=5.833
NC_035088.1	26939314	.	G	A	.	.	MAF_INRAE=16.456;MAF_USDA=6.471
NC_035088.1	26939457	.	T	G	.	.	MAF_USDA=1.639
NC_035088.1	26939465	.	A	G	.	.	MAF_INRAE=16.456;MAF_USDA=6.471
NC_035088.1	26939471	.	T	G	.	.	MAF_USDA=4.098
NC_035088.1	26939530	.	C	A	.	.	MAF_INRAE=5.263;MAF_USDA=1.639
NC_035088.1	26939533	.	G	A	.	.	MAF_USDA=2.459
NC_035088.1	26939540	.	A	G	.	.	MAF_INRAE=15.789;MAF_USDA=7.647
NC_035088.1	26939611	.	G	A	.	.	MAF_USDA=3.279
NC_035088.1	26939661	.	T	C	.	.	MAF_INRAE=24.051;MAF_USDA=35.882
NC_035088.1	26939690	.	C	T	.	.	MAF_INRAE=15.789;MAF_USDA=5.882
NC_035088.1	26939729	.	A	T	.	.	MAF_INRAE=15.789;MAF_USDA=7.059
NC_035088.1	26939760	.	A	C	.	.	MAF_INRAE=6.329;MAF_USDA=3.279
NC_035088.1	26939825	.	C	T	.	.	MAF_USDA=4.118
NC_035088.1	26939871	.	T	C	.	.	MAF_INRAE=15.789;MAF_USDA=7.059
NC_035088.1	26939889	.	C	A	.	.	MAF_INRAE=15.789;MAF_USDA=4.706
NC_035088.1	26939952	.	A	G	.	.	MAF_INRAE=15.789;MAF_USDA=4.706
NC_035088.1	26940021	.	T	G	.	.	MAF_USDA=3.279
NC_035088.1	26940030	.	A	T	.	.	MAF_USDA=7.377
NC_035088.1	26940070	.	A	T	.	.	MAF_USDA=3.279
NC_035088.1	26940223	.	C	G	.	.	MAF_USDA=2.459
NC_035088.1	26940231	.	T	C	.	.	MAF_INRAE=26.316;MAF_USDA=9.412
NC_035088.1	26940248	.	T	A	.	.	MAF_USDA=3.279
NC_035088.1	26940268	.	A	C	.	.	MAF_INRAE=19.62;MAF_USDA=18.235
NC_035088.1	26940272	.	A	G	.	.	MAF_INRAE=1.667;MAF_USDA=10.417
NC_035088.1	26940281	.	T	C	.	.	MAF_INRAE=24.684;MAF_USDA=42.353
NC_035088.1	26940328	.	T	G	.	.	MAF_USDA=27.083
NC_035088.1	26940372	.	T	G	.	.	MAF_USDA=3.279
NC_035088.1	26940472	.	G	A	.	.	MAF_USDA=4.098
NC_035088.1	26940476	.	T	C	.	.	MAF_INRAE=10.0;MAF_USDA=16.471
NC_035088.1	26940543	.	T	G	.	.	MAF_INRAE=1.667;MAF_USDA=10.417
NC_035088.1	26940694	.	G	C	.	.	MAF_INRAE=20.886;MAF_USDA=34.706
NC_035088.1	26940726	.	T	A	.	.	MAF_INRAE=19.62;MAF_USDA=30.588
NC_035088.1	26940746	.	T	C	.	.	MAF_INRAE=6.962;MAF_USDA=30.588
NC_035088.1	26940757	.	A	G	.	.	MAF_INRAE=1.667;MAF_USDA=10.417
NC_035088.1	26940837	.	A	T	.	.	MAF_USDA=1.639
NC_035088.1	26940904	.	T	C	.	.	MAF_INRAE=18.987;MAF_USDA=32.941
NC_035088.1	26940905	.	T	C	.	.	MAF_INRAE=8.333;MAF_USDA=32.941
NC_035088.1	26940953	.	C	A	.	.	MAF_USDA=3.279
NC_035088.1	26940978	.	G	A	.	.	MAF_USDA=3.279
NC_035088.1	26941073	.	C	A	.	.	MAF_INRAE=9.167;MAF_USDA=4.098
NC_035088.1	26941122	.	A	T	.	.	MAF_USDA=1.639
NC_035088.1	26941257	.	T	C	.	.	MAF_INRAE=7.5;MAF_USDA=2.941
NC_035088.1	26941514	.	C	T	.	.	MAF_USDA=3.529
NC_035088.1	26941515	.	G	A	.	.	MAF_USDA=1.639
NC_035088.1	26941583	.	C	T	.	.	MAF_INRAE=4.167;MAF_USDA=2.353
NC_035088.1	26941594	.	A	C	.	.	MAF_INRAE=15.833;MAF_USDA=49.412
NC_035088.1	26941602	.	C	T	.	.	MAF_INRAE=17.5;MAF_USDA=41.667
NC_035088.1	26941691	.	T	C	.	.	MAF_USDA=1.639
NC_035088.1	26941883	.	G	A	.	.	MAF_INRAE=9.494;MAF_USDA=9.877
NC_035088.1	26941930	.	C	T	.	.	MAF_INRAE=10.526
NC_035088.1	26941968	.	A	G	.	.	MAF_INRAE=10.759;MAF_USDA=6.471
NC_035088.1	26941983	.	G	A	.	.	MAF_USDA=10.417
NC_035088.1	26942017	.	G	T	.	.	MAF_USDA=3.279
NC_035088.1	26942150	.	T	A	.	.	MAF_INRAE=17.089;MAF_USDA=28.235
NC_035088.1	26942246	.	G	A	.	.	MAF_USDA=2.459
NC_035088.1	26942281	.	A	G	.	.	MAF_INRAE=21.519;MAF_USDA=16.667
NC_035088.1	26942318	.	T	G	.	.	MAF_INRAE=5.263;MAF_USDA=8.333
NC_035088.1	26942347	.	T	C	.	.	MAF_INRAE=22.152;MAF_USDA=33.333
NC_035088.1	26942370	.	T	C	.	.	MAF_INRAE=20.886;MAF_USDA=22.353
NC_035088.1	26942371	.	G	A	.	.	MAF_INRAE=5.0;MAF_USDA=4.118
NC_035088.1	26942373	.	T	G	.	.	MAF_INRAE=22.152;MAF_USDA=45.882
NC_035088.1	26942434	.	T	A	.	.	MAF_INRAE=20.886;MAF_USDA=24.59
NC_035088.1	26942435	.	A	C	.	.	MAF_INRAE=17.5;MAF_USDA=24.59
NC_035088.1	26942453	.	T	G	.	.	MAF_INRAE=46.203;MAF_USDA=27.647
NC_035088.1	26942464	.	G	A	.	.	MAF_INRAE=2.5
NC_035088.1	26942497	.	C	T	.	.	MAF_INRAE=15.823;MAF_USDA=7.647
NC_035088.1	26942519	.	G	A	.	.	MAF_USDA=3.279
NC_035088.1	26942520	.	A	T	.	.	MAF_USDA=3.279
NC_035088.1	26942538	.	C	A	.	.	MAF_INRAE=48.734;MAF_USDA=13.529
NC_035088.1	26942669	.	G	C	.	.	MAF_INRAE=25.316;MAF_USDA=49.412
NC_035088.1	26942751	.	T	A	.	.	MAF_INRAE=25.949;MAF_USDA=48.235
NC_035088.1	26942822	.	G	T	.	.	MAF_INRAE=48.734;MAF_USDA=16.071
NC_035088.1	26942827	.	T	G	.	.	MAF_INRAE=31.646;MAF_USDA=46.429
NC_035088.1	26942954	.	G	A	.	.	MAF_USDA=1.639
NC_035088.1	26942973	.	G	C	.	.	MAF_INRAE=1.667;MAF_USDA=8.333
NC_035088.1	26942996	.	G	A	.	.	MAF_USDA=1.639
NC_035088.1	26943054	.	G	A	.	.	MAF_INRAE=5.263;MAF_USDA=14.118
NC_035088.1	26943115	.	T	C	.	.	MAF_INRAE=48.734;MAF_USDA=13.529
NC_035088.1	26943149	.	T	C	.	.	MAF_INRAE=5.696;MAF_USDA=16.471
NC_035088.1	26943197	.	T	G	.	.	MAF_INRAE=5.0;MAF_USDA=4.118
NC_035088.1	26943198	.	A	C	.	.	MAF_INRAE=4.167;MAF_USDA=4.118
NC_035088.1	26943262	.	G	A	.	.	MAF_USDA=3.279
NC_035088.1	26943318	.	C	A	.	.	MAF_INRAE=46.835;MAF_USDA=27.059
NC_035088.1	26943335	.	C	T	.	.	MAF_USDA=10.417
NC_035088.1	26943344	.	T	A	.	.	MAF_INRAE=5.063;MAF_USDA=17.059
NC_035088.1	26943410	.	G	T	.	.	MAF_USDA=22.353
NC_035088.1	26943411	.	A	G	.	.	MAF_USDA=2.083
NC_035088.1	26943425	.	A	G	.	.	MAF_INRAE=25.949;MAF_USDA=49.412
NC_035088.1	26943440	.	A	C	.	.	MAF_INRAE=20.253;MAF_USDA=29.412
NC_035088.1	26943486	.	A	C	.	.	MAF_INRAE=5.696;MAF_USDA=10.0
NC_035088.1	26943558	.	A	T	.	.	MAF_INRAE=21.519;MAF_USDA=21.176
NC_035088.1	26943577	.	C	T	.	.	MAF_INRAE=4.167;MAF_USDA=4.118
NC_035088.1	26943677	.	A	G	.	.	MAF_INRAE=21.519;MAF_USDA=22.353
NC_035088.1	26943687	.	C	A	.	.	MAF_USDA=3.279
NC_035088.1	26943722	.	T	C	.	.	MAF_INRAE=25.949;MAF_USDA=48.235
NC_035088.1	26943758	.	C	A	.	.	MAF_INRAE=1.667;MAF_USDA=10.417
NC_035088.1	26943776	.	C	T	.	.	MAF_INRAE=25.949;MAF_USDA=50.0
NC_035088.1	26943851	.	C	T	.	.	MAF_INRAE=48.734;MAF_USDA=12.941
NC_035088.1	26943868	.	A	G	.	.	MAF_INRAE=25.949;MAF_USDA=49.412
NC_035088.1	26943951	.	AGC	AGT	.	.	MAF_USDA=47.917
NC_035088.1	26943953	.	C	T	.	.	MAF_INRAE=25.949;MAF_USDA=50.0
NC_035088.1	26944051	.	C	T	.	.	MAF_INRAE=25.949;MAF_USDA=49.412
NC_035088.1	26944070	.	T	A	.	.	MAF_INRAE=47.468;MAF_USDA=27.647
NC_035088.1	26944136	.	G	A	.	.	MAF_USDA=8.197
NC_035088.1	26944137	.	T	C	.	.	MAF_USDA=8.197
NC_035088.1	26944177	.	G	T	.	.	MAF_USDA=4.918
NC_035088.1	26944209	.	C	T	.	.	MAF_INRAE=21.519;MAF_USDA=24.118
NC_035088.1	26944235	.	G	T	.	.	MAF_INRAE=48.734;MAF_USDA=12.353
NC_035088.1	26944251	.	A	C	.	.	MAF_INRAE=25.949;MAF_USDA=49.412
NC_035088.1	26944343	.	C	T	.	.	MAF_INRAE=47.468;MAF_USDA=27.059
NC_035088.1	26944453	.	C	T	.	.	MAF_USDA=1.639
NC_035088.1	26944548	.	C	T	.	.	MAF_INRAE=25.949;MAF_USDA=49.412
NC_035088.1	26944563	.	C	A	.	.	MAF_USDA=3.279
NC_035088.1	26944567	.	G	C	.	.	MAF_INRAE=25.949;MAF_USDA=48.824
NC_035088.1	26944592	.	A	G	.	.	MAF_INRAE=25.949;MAF_USDA=48.824
NC_035088.1	26944596	.	G	A	.	.	MAF_INRAE=15.833;MAF_USDA=49.412
NC_035088.1	26944754	.	G	A	.	.	MAF_INRAE=5.696;MAF_USDA=12.353
NC_035088.1	26944763	.	G	A	.	.	MAF_INRAE=49.367;MAF_USDA=12.941
NC_035088.1	26944831	.	G	C	.	.	MAF_USDA=1.639
NC_035088.1	26944900	.	A	C	.	.	MAF_INRAE=47.468;MAF_USDA=26.471
NC_035088.1	26944912	.	C	A	.	.	MAF_USDA=1.639
NC_035088.1	26944933	.	G	T	.	.	MAF_INRAE=47.468;MAF_USDA=26.471
NC_035088.1	26944937	.	T	A	.	.	MAF_USDA=2.459
NC_035088.1	26945091	.	G	A	.	.	MAF_INRAE=25.949;MAF_USDA=48.824
NC_035088.1	26945105	.	A	T	.	.	MAF_INRAE=48.734;MAF_USDA=12.941
NC_035088.1	26945165	.	T	C	.	.	MAF_INRAE=7.5;MAF_USDA=3.529
NC_035088.1	26945199	.	A	T	.	.	MAF_USDA=1.639
NC_035088.1	26945230	.	T	A	.	.	MAF_INRAE=25.949;MAF_USDA=47.647
NC_035088.1	26945268	.	G	A	.	.	MAF_INRAE=5.263;MAF_USDA=1.639
NC_035088.1	26945408	.	C	A	.	.	MAF_USDA=5.738
NC_035088.1	26945409	.	G	A	.	.	MAF_USDA=3.279
NC_035088.1	26945423	.	C	T	.	.	MAF_INRAE=5.696;MAF_USDA=17.059
NC_035088.1	26945479	.	G	T	.	.	MAF_USDA=2.459
NC_035088.1	26945496	.	C	T	.	.	MAF_INRAE=4.167;MAF_USDA=2.353
NC_035088.1	26945551	.	C	T	.	.	MAF_INRAE=25.949;MAF_USDA=47.059
NC_035088.1	26945571	.	G	A	.	.	MAF_INRAE=9.494;MAF_USDA=40.588
NC_035088.1	26945575	.	T	G	.	.	MAF_USDA=14.706
NC_035088.1	26945587	.	C	T	.	.	MAF_USDA=2.459
NC_035088.1	26945603	.	A	C	.	.	MAF_INRAE=9.494;MAF_USDA=43.529
NC_035088.1	26945689	.	T	G	.	.	MAF_INRAE=12.5
NC_035088.1	26945695	.	T	A	.	.	MAF_INRAE=22.785;MAF_USDA=21.765
NC_035088.1	26945785	.	G	A	.	.	MAF_INRAE=15.789;MAF_USDA=14.583
NC_035088.1	26945866	.	G	A	.	.	MAF_INRAE=21.519;MAF_USDA=21.765
NC_035088.1	26945988	.	C	A	.	.	MAF_USDA=2.459
NC_035088.1	26945992	.	G	T	.	.	MAF_INRAE=1.667
NC_035088.1	26946000	.	A	G	.	.	MAF_INRAE=2.5;MAF_USDA=4.098
NC_035088.1	26946005	.	T	C	.	.	MAF_USDA=13.529
NC_035088.1	26946056	.	C	A	.	.	MAF_INRAE=5.0;MAF_USDA=2.083
NC_035088.1	26946110	.	G	A	.	.	MAF_INRAE=5.263
NC_035088.1	26946124	.	C	T	.	.	MAF_INRAE=26.582;MAF_USDA=45.294
NC_035088.1	26946128	.	G	A	.	.	MAF_USDA=1.639
NC_035088.1	26946132	.	T	C	.	.	MAF_INRAE=20.253;MAF_USDA=37.647
NC_035088.1	26946251	.	C	T	.	.	MAF_INRAE=31.579;MAF_USDA=17.857
NC_035088.1	26946288	.	C	T	.	.	MAF_USDA=2.542
NC_035088.1	26946342	.	A	G	.	.	MAF_INRAE=16.456;MAF_USDA=8.235
NC_035088.1	26946343	.	T	C	.	.	MAF_INRAE=5.696;MAF_USDA=15.294
NC_035088.1	26946357	.	C	A	.	.	MAF_INRAE=25.949;MAF_USDA=48.824
NC_035088.1	26946393	.	C	A	.	.	MAF_USDA=1.639
NC_035088.1	26946421	.	T	G	.	.	MAF_USDA=8.333
NC_035088.1	26946472	.	G	A	.	.	MAF_INRAE=7.5;MAF_USDA=3.529
NC_035088.1	26946487	.	G	T	.	.	MAF_INRAE=22.152;MAF_USDA=21.765
NC_035088.1	26946620	.	A	G	.	.	MAF_INRAE=25.949;MAF_USDA=48.235
NC_035088.1	26946622	.	C	G	.	.	MAF_INRAE=15.833;MAF_USDA=50.0
NC_035088.1	26946623	.	G	T	.	.	MAF_INRAE=5.696;MAF_USDA=10.0
NC_035088.1	26946689	.	T	A	.	.	MAF_INRAE=25.949;MAF_USDA=49.412
NC_035088.1	26946721	.	C	G	.	.	MAF_INRAE=21.519;MAF_USDA=21.765
NC_035088.1	26946723	.	A	C	.	.	MAF_USDA=2.459
NC_035088.1	26946892	.	G	A	.	.	MAF_INRAE=10.526
NC_035088.1	26946912	.	A	C	.	.	MAF_INRAE=1.667;MAF_USDA=10.417
NC_035088.1	26946942	.	C	A	.	.	MAF_INRAE=16.456;MAF_USDA=7.647
NC_035088.1	26947070	.	A	G	.	.	MAF_INRAE=3.333
NC_035088.1	26947073	.	C	T	.	.	MAF_INRAE=47.468;MAF_USDA=25.882
NC_035088.1	26947091	.	T	A	.	.	MAF_INRAE=21.519;MAF_USDA=21.765
NC_035088.1	26947216	.	G	A	.	.	MAF_INRAE=49.367;MAF_USDA=12.941
NC_035088.1	26947379	.	A	C	.	.	MAF_INRAE=17.722;MAF_USDA=12.353
NC_035088.1	26947422	.	C	T	.	.	MAF_USDA=4.098
NC_035088.1	26947478	.	T	A	.	.	MAF_INRAE=49.367;MAF_USDA=12.941
NC_035088.1	26947479	.	A	T	.	.	MAF_INRAE=35.0;MAF_USDA=12.941
NC_035088.1	26947781	.	A	G	.	.	MAF_INRAE=20.253;MAF_USDA=19.412
NC_035088.1	26947793	.	C	G	.	.	MAF_INRAE=20.253;MAF_USDA=41.176
NC_035088.1	26947896	.	G	T	.	.	MAF_USDA=20.588
NC_035088.1	26948047	.	G	T	.	.	MAF_INRAE=5.696;MAF_USDA=10.241
NC_035088.1	26948181	.	A	G	.	.	MAF_INRAE=25.949;MAF_USDA=43.373
NC_035088.1	26948231	.	G	A	.	.	MAF_USDA=5.085
NC_035088.1	26948295	.	C	T	.	.	MAF_INRAE=15.789;MAF_USDA=4.819
NC_035088.1	26948336	.	T	C	.	.	MAF_USDA=3.39
NC_035088.1	26948340	.	C	T	.	.	MAF_INRAE=5.263;MAF_USDA=1.695
NC_035088.1	26948403	.	G	C	.	.	MAF_INRAE=48.734;MAF_USDA=31.25
NC_035088.1	26948415	.	G	A	.	.	MAF_INRAE=12.5
NC_035088.1	26948517	.	C	G	.	.	MAF_INRAE=5.696;MAF_USDA=12.048
NC_035088.1	26948580	.	C	T	.	.	MAF_USDA=27.711
NC_035088.1	26948625	.	C	A	.	.	MAF_INRAE=5.263;MAF_USDA=5.422
NC_035088.1	26948724	.	G	T	.	.	MAF_USDA=4.167
NC_035088.1	26948913	.	A	T	.	.	MAF_USDA=10.843
NC_035088.1	26948916	.	C	T	.	.	MAF_INRAE=1.667;MAF_USDA=7.831
NC_035088.1	26949174	.	A	C	.	.	MAF_USDA=1.667
NC_035088.1	26949235	.	A	G	.	.	MAF_INRAE=19.62;MAF_USDA=19.88
NC_035088.1	26949263	.	C	A	.	.	MAF_USDA=10.417
NC_035088.1	26949343	.	C	G	.	.	MAF_INRAE=16.456;MAF_USDA=6.024
NC_035088.1	26949358	.	G	A	.	.	MAF_INRAE=2.5
NC_035088.1	26949367	.	G	T	.	.	MAF_INRAE=2.5
NC_035088.1	26949369	.	T	C	.	.	MAF_INRAE=2.5
NC_035088.1	26949376	.	T	C	.	.	MAF_INRAE=2.5
NC_035088.1	26949377	.	G	A	.	.	MAF_INRAE=2.5
NC_035088.1	26949509	.	A	T	.	.	MAF_USDA=1.667
NC_035088.1	26949527	.	A	G	.	.	MAF_USDA=5.0
NC_035088.1	26949538	.	G	A	.	.	MAF_INRAE=46.835;MAF_USDA=21.765
NC_035088.1	26949548	.	T	C	.	.	MAF_USDA=13.115
NC_035088.1	26949575	.	A	G	.	.	MAF_USDA=13.934
NC_035088.1	26949577	.	C	T	.	.	MAF_USDA=12.295
NC_035088.1	26949586	.	C	A	.	.	MAF_USDA=9.836
NC_035088.1	26949611	.	G	T	.	.	MAF_INRAE=2.5
NC_035088.1	26949613	.	T	C	.	.	MAF_INRAE=2.5
NC_035088.1	26949621	.	A	G	.	.	MAF_INRAE=2.5
NC_035088.1	26949636	.	A	T	.	.	MAF_INRAE=2.5
NC_035088.1	26949645	.	G	A	.	.	MAF_INRAE=2.5
NC_035088.1	26949678	.	C	T	.	.	MAF_INRAE=2.5
NC_035088.1	26949689	.	G	C	.	.	MAF_INRAE=1.667
NC_035088.1	26949690	.	G	C	.	.	MAF_INRAE=1.667
NC_035088.1	26949692	.	G	C	.	.	MAF_INRAE=1.667
NC_035088.1	26949697	.	T	A	.	.	MAF_INRAE=1.667;MAF_USDA=8.333
NC_035088.1	26949710	.	G	A	.	.	MAF_INRAE=1.667;MAF_USDA=6.25
NC_035088.1	26949723	.	C	A	.	.	MAF_INRAE=3.797;MAF_USDA=10.417
NC_035088.1	26949741	.	G	A	.	.	MAF_USDA=8.333
NC_035088.1	26949749	.	T	G	.	.	MAF_USDA=8.197
NC_035088.1	26949758	.	C	T	.	.	MAF_INRAE=1.667;MAF_USDA=8.197
NC_035088.1	26949767	.	C	A	.	.	MAF_INRAE=1.667;MAF_USDA=6.557
NC_035088.1	26949795	.	T	A	.	.	MAF_INRAE=5.696;MAF_USDA=9.412
NC_035088.1	26949929	.	C	T	.	.	MAF_INRAE=46.203;MAF_USDA=20.588
NC_035088.1	26949958	.	C	A	.	.	MAF_INRAE=1.667;MAF_USDA=10.417
NC_035088.1	26950014	.	G	T	.	.	MAF_INRAE=2.532;MAF_USDA=7.647
NC_035088.1	26950028	.	A	C	.	.	MAF_USDA=5.0
NC_035088.1	26950171	.	T	A	.	.	MAF_INRAE=46.835;MAF_USDA=21.765
NC_035088.1	26950264	.	C	T	.	.	MAF_INRAE=46.203;MAF_USDA=22.353
NC_035088.1	26950499	.	C	T	.	.	MAF_INRAE=18.354;MAF_USDA=14.706
NC_035088.1	26950524	.	G	C	.	.	MAF_INRAE=3.333
NC_035088.1	26950533	.	A	G	.	.	MAF_INRAE=20.253;MAF_USDA=18.824
NC_035088.1	26950601	.	A	G	.	.	MAF_INRAE=27.848;MAF_USDA=40.588
NC_035088.1	26950669	.	G	T	.	.	MAF_USDA=3.279
NC_035088.1	26950736	.	G	T	.	.	MAF_USDA=3.279
NC_035088.1	26950744	.	G	A	.	.	MAF_INRAE=46.203;MAF_USDA=20.588
NC_035088.1	26950773	.	A	G	.	.	MAF_INRAE=29.114;MAF_USDA=42.941
NC_035088.1	26950805	.	A	G	.	.	MAF_INRAE=20.253;MAF_USDA=18.235
NC_035088.1	26950821	.	G	A	.	.	MAF_INRAE=25.949;MAF_USDA=43.529
NC_035088.1	26950845	.	G	A	.	.	MAF_INRAE=2.532;MAF_USDA=7.647
NC_035088.1	26950881	.	T	G	.	.	MAF_USDA=1.639
NC_035088.1	26950961	.	T	C	.	.	MAF_USDA=14.706
NC_035088.1	26950982	.	A	G	.	.	MAF_INRAE=20.253;MAF_USDA=40.588
NC_035088.1	26950986	.	C	A	.	.	MAF_INRAE=32.5;MAF_USDA=20.588
NC_035088.1	26951069	.	G	C	.	.	MAF_INRAE=15.789;MAF_USDA=14.583
NC_035088.1	26951112	.	A	G	.	.	MAF_INRAE=25.949;MAF_USDA=43.529
NC_035088.1	26951121	.	C	T	.	.	MAF_INRAE=19.62;MAF_USDA=20.0
NC_035088.1	26951152	.	A	G	.	.	MAF_INRAE=2.532;MAF_USDA=7.647
NC_035088.1	26951189	.	C	T	.	.	MAF_INRAE=20.253;MAF_USDA=20.0
NC_035088.1	26951319	.	G	A	.	.	MAF_INRAE=48.734;MAF_USDA=13.529
NC_035088.1	26951372	.	C	A	.	.	MAF_INRAE=46.203;MAF_USDA=20.588
NC_035088.1	26951403	.	G	A	.	.	MAF_INRAE=6.329;MAF_USDA=3.279
NC_035088.1	26951414	.	A	G	.	.	MAF_INRAE=20.253;MAF_USDA=19.412
NC_035088.1	26951453	.	C	T	.	.	MAF_INRAE=46.203;MAF_USDA=9.412
NC_035088.1	26951490	.	G	T	.	.	MAF_USDA=1.639
NC_035088.1	26951539	.	C	T	.	.	MAF_INRAE=7.5;MAF_USDA=6.25
NC_035088.1	26951545	.	C	G	.	.	MAF_INRAE=45.57;MAF_USDA=9.412
NC_035088.1	26951568	.	G	T	.	.	MAF_INRAE=48.734;MAF_USDA=12.941
NC_035088.1	26951606	.	A	C	.	.	MAF_INRAE=7.5;MAF_USDA=3.529
NC_035088.1	26951612	.	G	T	.	.	MAF_USDA=1.639
NC_035088.1	26951614	.	A	G	.	.	MAF_INRAE=48.734;MAF_USDA=12.941
NC_035088.1	26951687	.	C	T	.	.	MAF_INRAE=26.582;MAF_USDA=42.941
NC_035088.1	26951763	.	A	G	.	.	MAF_INRAE=18.354;MAF_USDA=11.765
NC_035088.1	26951827	.	A	T	.	.	MAF_INRAE=20.253;MAF_USDA=18.824
NC_035088.1	26951883	.	G	A	.	.	MAF_INRAE=48.101;MAF_USDA=12.941
NC_035088.1	26951937	.	G	A	.	.	MAF_INRAE=45.57;MAF_USDA=9.412
NC_035088.1	26951945	.	G	A	.	.	MAF_INRAE=20.253;MAF_USDA=19.412
NC_035088.1	26951955	.	T	C	.	.	MAF_INRAE=2.532;MAF_USDA=8.235
NC_035088.1	26952067	.	T	A	.	.	MAF_INRAE=9.167
NC_035088.1	26952103	.	G	A	.	.	MAF_USDA=4.098
NC_035088.1	26952113	.	G	A	.	.	MAF_INRAE=25.316;MAF_USDA=40.588
NC_035088.1	26952158	.	C	T	.	.	MAF_INRAE=5.263;MAF_USDA=4.706
NC_035088.1	26952176	.	C	T	.	.	MAF_INRAE=25.949;MAF_USDA=41.176
NC_035088.1	26952292	.	G	A	.	.	MAF_USDA=4.167
NC_035088.1	26952298	.	G	A	.	.	MAF_USDA=7.647
NC_035088.1	26952307	.	G	C	.	.	MAF_USDA=4.098
NC_035088.1	26952322	.	G	A	.	.	MAF_INRAE=48.734;MAF_USDA=12.941
NC_035088.1	26952427	.	G	A	.	.	MAF_USDA=1.639
NC_035088.1	26952434	.	T	C	.	.	MAF_INRAE=25.949;MAF_USDA=41.176
NC_035088.1	26952499	.	G	A	.	.	MAF_USDA=3.279
NC_035088.1	26952503	.	C	T	.	.	MAF_USDA=3.279
NC_035088.1	26952505	.	T	A	.	.	MAF_INRAE=15.789;MAF_USDA=4.706
NC_035088.1	26952579	.	G	A	.	.	MAF_USDA=1.639
NC_035088.1	26952588	.	C	T	.	.	MAF_USDA=8.197
NC_035088.1	26952626	.	T	C	.	.	MAF_INRAE=25.949;MAF_USDA=42.941
NC_035088.1	26952635	.	T	C	.	.	MAF_USDA=2.459
NC_035088.1	26952667	.	G	A	.	.	MAF_USDA=8.197
NC_035088.1	26952689	.	C	T	.	.	MAF_USDA=7.377
NC_035088.1	26952743	.	T	C	.	.	MAF_INRAE=15.789;MAF_USDA=4.706
NC_035088.1	26952943	.	G	A	.	.	MAF_USDA=2.941
NC_035088.1	26952975	.	C	G	.	.	MAF_USDA=1.639
NC_035088.1	26953078	.	C	T	.	.	MAF_USDA=3.279
NC_035088.1	26953145	.	C	A	.	.	MAF_INRAE=46.203;MAF_USDA=20.588
NC_035088.1	26953170	.	G	A	.	.	MAF_INRAE=22.785;MAF_USDA=28.824
NC_035088.1	26953190	.	G	A	.	.	MAF_INRAE=7.595;MAF_USDA=8.824
NC_035088.1	26953248	.	G	C	.	.	MAF_USDA=6.557
NC_035088.1	26953264	.	G	T	.	.	MAF_INRAE=20.253;MAF_USDA=19.412
NC_035088.1	26953274	.	G	C	.	.	MAF_INRAE=20.253;MAF_USDA=19.412
NC_035088.1	26953402	.	A	T	.	.	MAF_INRAE=26.582;MAF_USDA=41.765
NC_035088.1	26953425	.	C	T	.	.	MAF_INRAE=46.203;MAF_USDA=21.765
NC_035088.1	26953449	.	A	G	.	.	MAF_INRAE=46.203;MAF_USDA=21.176
NC_035088.1	26953494	.	G	T	.	.	MAF_INRAE=15.789;MAF_USDA=4.706
NC_035088.1	26953566	.	G	A	.	.	MAF_INRAE=46.835;MAF_USDA=22.353
NC_035088.1	26953726	.	C	G	.	.	MAF_INRAE=7.595;MAF_USDA=8.824
NC_035088.1	26953820	.	A	G	.	.	MAF_INRAE=49.367;MAF_USDA=12.353
NC_035088.1	26953905	.	A	G	.	.	MAF_INRAE=20.253;MAF_USDA=20.588
NC_035088.1	26953972	.	A	G	.	.	MAF_USDA=1.639
NC_035088.1	26954042	.	C	T	.	.	MAF_INRAE=2.532;MAF_USDA=10.0
NC_035088.1	26954068	.	C	T	.	.	MAF_USDA=3.279
NC_035088.1	26954133	.	C	A	.	.	MAF_INRAE=2.5
NC_035088.1	26954142	.	T	A	.	.	MAF_INRAE=2.5
NC_035088.1	26954213	.	C	T	.	.	MAF_USDA=8.333
NC_035088.1	26954324	.	G	T	.	.	MAF_INRAE=10.526
NC_035088.1	26954330	.	G	T	.	.	MAF_INRAE=25.949;MAF_USDA=41.176
NC_035088.1	26954340	.	T	G	.	.	MAF_USDA=2.459
NC_035088.1	26954427	.	T	G	.	.	MAF_USDA=4.918
NC_035088.1	26954431	.	A	G	.	.	MAF_USDA=5.738
NC_035088.1	26954435	.	G	A	.	.	MAF_INRAE=3.333
NC_035088.1	26954449	.	C	G	.	.	MAF_USDA=4.167
NC_035088.1	26954538	.	C	T	.	.	MAF_INRAE=42.405;MAF_USDA=43.75
NC_035088.1	26954539	.	G	A	.	.	MAF_INRAE=7.595;MAF_USDA=8.824
NC_035088.1	26954559	.	A	T	.	.	MAF_INRAE=18.354;MAF_USDA=43.529
NC_035088.1	26954567	.	C	A	.	.	MAF_INRAE=25.949;MAF_USDA=5.882
NC_035088.1	26954932	.	T	G	.	.	MAF_USDA=34.426
NC_035088.1	26955109	.	G	A	.	.	MAF_INRAE=46.203;MAF_USDA=22.353
NC_035088.1	26955132	.	C	T	.	.	MAF_INRAE=10.759;MAF_USDA=5.882
NC_035088.1	26955137	.	A	T	.	.	MAF_INRAE=46.203;MAF_USDA=22.353
NC_035088.1	26955265	.	T	C	.	.	MAF_INRAE=25.833;MAF_USDA=24.706
NC_035088.1	26955650	.	A	G	.	.	MAF_INRAE=5.833
NC_035088.1	26955652	.	T	C	.	.	MAF_INRAE=3.333
NC_035088.1	26955653	.	T	A	.	.	MAF_USDA=7.377
NC_035088.1	26955654	.	C	A	.	.	MAF_INRAE=3.333
NC_035088.1	26955671	.	T	A	.	.	MAF_INRAE=31.667;MAF_USDA=2.941
NC_035088.1	26955680	.	T	C	.	.	MAF_USDA=5.833
NC_035088.1	26955687	.	C	T	.	.	MAF_USDA=2.459
NC_035088.1	26955689	.	C	T	.	.	MAF_INRAE=10.0
NC_035088.1	26955690	.	G	A	.	.	MAF_USDA=4.098
NC_035088.1	26955697	.	G	A	.	.	MAF_USDA=5.738
NC_035088.1	26955704	.	C	T	.	.	MAF_INRAE=34.167;MAF_USDA=29.167
NC_035088.1	26955705	.	G	T	.	.	MAF_INRAE=10.833
NC_035088.1	26955706	.	T	C	.	.	MAF_USDA=4.098
NC_035088.1	26955707	.	G	C	.	.	MAF_USDA=4.918
NC_035088.1	26955711	.	T	G	.	.	MAF_INRAE=5.0;MAF_USDA=12.295
NC_035088.1	26955717	.	C	T	.	.	MAF_INRAE=6.329
NC_035088.1	26955718	.	G	T	.	.	MAF_INRAE=1.667
NC_035088.1	26955724	.	T	A	.	.	MAF_INRAE=1.667
NC_035088.1	26955744	.	C	T	.	.	MAF_INRAE=1.899;MAF_USDA=13.529
NC_035088.1	26955745	.	G	A	.	.	MAF_INRAE=1.667;MAF_USDA=9.412
NC_035088.1	26955750	.	C	T	.	.	MAF_INRAE=1.667;MAF_USDA=14.583
NC_035088.1	26955763	.	C	A	.	.	MAF_INRAE=3.333
NC_035088.1	26955804	.	C	T	.	.	MAF_INRAE=39.873
NC_035088.1	26955817	.	T	A	.	.	MAF_INRAE=24.167;MAF_USDA=31.25
NC_035088.1	26955876	.	T	A	.	.	MAF_INRAE=1.667
NC_035088.1	26955889	.	A	G	.	.	MAF_USDA=8.333
NC_035088.1	26955936	.	C	A	.	.	MAF_INRAE=11.667;MAF_USDA=8.333
NC_035088.1	26955948	.	C	T	.	.	MAF_INRAE=18.333
NC_035088.1	26955989	.	C	T	.	.	MAF_INRAE=3.333
NC_035088.1	26955993	.	T	C	.	.	MAF_INRAE=18.987;MAF_USDA=6.25
NC_035088.1	26956003	.	G	A	.	.	MAF_INRAE=4.167
NC_035088.1	26956007	.	G	T	.	.	MAF_INRAE=3.333
NC_035088.1	26956022	.	A	G	.	.	MAF_USDA=2.459
NC_035088.1	26956028	.	C	T	.	.	MAF_INRAE=3.333
NC_035088.1	26956030	.	A	G	.	.	MAF_INRAE=3.333
NC_035088.1	26956039	.	T	C	.	.	MAF_INRAE=1.667
NC_035088.1	26956042	.	C	A	.	.	MAF_INRAE=1.667
NC_035088.1	26956103	.	C	T	.	.	MAF_INRAE=48.101;MAF_USDA=25.294
NC_035088.1	26956147	.	G	A	.	.	MAF_INRAE=31.013;MAF_USDA=37.647
NC_035088.1	26956197	.	G	C	.	.	MAF_USDA=3.279
NC_035088.1	26956207	.	G	T	.	.	MAF_INRAE=4.167;MAF_USDA=2.353
NC_035088.1	26956217	.	C	T	.	.	MAF_USDA=3.279
NC_035088.1	26956263	.	G	T	.	.	MAF_INRAE=25.949;MAF_USDA=48.235
NC_035088.1	26956326	.	T	C	.	.	MAF_INRAE=3.333
NC_035088.1	26956362	.	A	G	.	.	MAF_INRAE=32.911;MAF_USDA=34.706
NC_035088.1	26956421	.	T	A	.	.	MAF_INRAE=10.526
NC_035088.1	26956436	.	C	A	.	.	MAF_USDA=1.639
NC_035088.1	26956461	.	T	C	.	.	MAF_INRAE=9.494;MAF_USDA=7.647
NC_035088.1	26956489	.	T	A	.	.	MAF_INRAE=35.443;MAF_USDA=31.765
NC_035088.1	26956490	.	T	C	.	.	MAF_INRAE=30.0;MAF_USDA=31.765
NC_035088.1	26956550	.	C	G	.	.	MAF_INRAE=20.253;MAF_USDA=44.118
NC_035088.1	26956642	.	A	C	.	.	MAF_USDA=1.639
NC_035088.1	26956654	.	T	C	.	.	MAF_INRAE=25.316;MAF_USDA=35.294
NC_035088.1	26956655	.	G	A	.	.	MAF_USDA=3.279
NC_035088.1	26956877	.	A	G	.	.	MAF_INRAE=18.987;MAF_USDA=30.588
NC_035088.1	26956901	.	C	T	.	.	MAF_USDA=4.098
NC_035088.1	26956946	.	A	T	.	.	MAF_INRAE=27.215;MAF_USDA=28.824
NC_035088.1	26956991	.	G	A	.	.	MAF_INRAE=17.089;MAF_USDA=15.882
NC_035088.1	26956998	.	T	G	.	.	MAF_INRAE=5.263;MAF_USDA=8.824
NC_035088.1	26957113	.	G	A	.	.	MAF_INRAE=25.949;MAF_USDA=39.412
NC_035088.1	26957123	.	G	T	.	.	MAF_USDA=5.738
NC_035088.1	26957179	.	G	T	.	.	MAF_USDA=4.098
NC_035088.1	26957259	.	T	A	.	.	MAF_INRAE=6.329;MAF_USDA=4.098
NC_035088.1	26957333	.	T	C	.	.	MAF_INRAE=6.329;MAF_USDA=4.918
NC_035088.1	26957401	.	G	T	.	.	MAF_USDA=1.639
NC_035088.1	26957412	.	C	T	.	.	MAF_INRAE=45.57;MAF_USDA=9.524
NC_035088.1	26957447	.	C	T	.	.	MAF_INRAE=6.329;MAF_USDA=9.412
NC_035088.1	26959085	.	G	A	.	.	MAF_USDA=31.25
NC_035088.1	26959110	.	T	C	.	.	MAF_USDA=4.167
NC_035088.1	26959121	.	T	G	.	.	MAF_USDA=37.5
NC_035088.1	26959122	.	G	T	.	.	MAF_USDA=37.5
NC_035088.1	26959146	.	G	T	.	.	MAF_USDA=1.639
NC_035088.1	26959175	.	T	A	.	.	MAF_INRAE=20.253;MAF_USDA=34.118
NC_035088.1	26959319	.	A	G	.	.	MAF_USDA=4.098
NC_035088.1	26959372	.	T	A	.	.	MAF_INRAE=6.329;MAF_USDA=8.824
NC_035088.1	26959428	.	T	G	.	.	MAF_INRAE=27.215;MAF_USDA=37.059
NC_035088.1	26959442	.	A	T	.	.	MAF_USDA=6.557
NC_035088.1	26959514	.	T	A	.	.	MAF_INRAE=16.456;MAF_USDA=8.824
NC_035088.1	26959525	.	G	T	.	.	MAF_USDA=4.167
NC_035088.1	26959527	.	T	A	.	.	MAF_USDA=4.167
NC_035088.1	26959610	.	G	A	.	.	MAF_USDA=10.417
NC_035088.1	26959733	.	C	T	.	.	MAF_INRAE=25.949;MAF_USDA=41.176
NC_035088.1	26959856	.	C	T	.	.	MAF_INRAE=19.62;MAF_USDA=34.118
NC_035088.1	26959899	.	C	A	.	.	MAF_INRAE=25.949;MAF_USDA=40.588
NC_035088.1	26959996	.	T	G	.	.	MAF_USDA=3.333
NC_035088.1	26960005	.	G	A	.	.	MAF_USDA=3.333
NC_035088.1	26960093	.	G	A	.	.	MAF_INRAE=32.911;MAF_USDA=48.235
NC_035088.1	26960211	.	C	T	.	.	MAF_USDA=1.639
NC_035088.1	26960220	.	G	A	.	.	MAF_INRAE=5.0;MAF_USDA=2.941
NC_035088.1	26960285	.	G	A	.	.	MAF_INRAE=1.667;MAF_USDA=4.918
NC_035088.1	26960588	.	G	C	.	.	MAF_USDA=1.639
NC_035088.1	26960610	.	G	T	.	.	MAF_USDA=1.639
NC_035088.1	26960680	.	A	G	.	.	MAF_INRAE=48.101;MAF_USDA=47.647
NC_035088.1	26960703	.	T	C	.	.	MAF_USDA=4.118
NC_035088.1	26960833	.	A	T	.	.	MAF_INRAE=44.304;MAF_USDA=37.059
NC_035088.1	26960898	.	C	A	.	.	MAF_INRAE=25.949;MAF_USDA=6.471
NC_035088.1	26960927	.	T	G	.	.	MAF_INRAE=5.263;MAF_USDA=1.639
NC_035088.1	26960994	.	T	A	.	.	MAF_USDA=1.639
NC_035088.1	26961092	.	A	G	.	.	MAF_USDA=1.639
NC_035088.1	26961457	.	C	T	.	.	MAF_INRAE=48.101;MAF_USDA=20.588
NC_035088.1	26961469	.	G	A	.	.	MAF_USDA=4.098
NC_035088.1	26961502	.	C	T	.	.	MAF_USDA=3.279
NC_035088.1	26961634	.	C	A	.	.	MAF_USDA=4.918
NC_035088.1	26961664	.	A	G	.	.	MAF_USDA=4.918
NC_035088.1	26961751	.	T	G	.	.	MAF_INRAE=48.101;MAF_USDA=20.0
NC_035088.1	26961816	.	C	A	.	.	MAF_INRAE=8.228;MAF_USDA=26.786
NC_035088.1	26961928	.	A	G	.	.	MAF_INRAE=48.734;MAF_USDA=22.353
NC_035088.1	26961973	.	C	A	.	.	MAF_INRAE=3.333;MAF_USDA=1.765
NC_035088.1	26962110	.	A	C	.	.	MAF_USDA=1.639
NC_035088.1	26962117	.	C	T	.	.	MAF_USDA=1.639
NC_035088.1	26962118	.	G	A	.	.	MAF_INRAE=9.494;MAF_USDA=5.738
NC_035088.1	26962197	.	G	T	.	.	MAF_INRAE=3.333
NC_035088.1	26962281	.	C	A	.	.	MAF_USDA=1.639
NC_035088.1	26962303	.	T	C	.	.	MAF_USDA=9.836
NC_035088.1	26962423	.	G	A	.	.	MAF_USDA=3.279
NC_035088.1	26962446	.	G	T	.	.	MAF_USDA=4.706
NC_035088.1	26962459	.	T	A	.	.	MAF_INRAE=3.333;MAF_USDA=1.765
NC_035088.1	26962462	.	G	T	.	.	MAF_USDA=9.016
NC_035088.1	26962476	.	C	T	.	.	MAF_USDA=2.459
NC_035088.1	26962477	.	G	A	.	.	MAF_USDA=9.016
NC_035088.1	26962535	.	A	G	.	.	MAF_INRAE=3.333;MAF_USDA=1.765
NC_035088.1	26962548	.	T	A	.	.	MAF_INRAE=16.456;MAF_USDA=7.059
NC_035088.1	26962621	.	T	G	.	.	MAF_INRAE=6.329;MAF_USDA=7.377
NC_035088.1	26962638	.	C	T	.	.	MAF_USDA=10.417
NC_035088.1	26962818	.	C	A	.	.	MAF_INRAE=11.392;MAF_USDA=45.294
NC_035088.1	26962894	.	G	A	.	.	MAF_USDA=12.5
NC_035088.1	26962979	.	T	G	.	.	MAF_INRAE=8.228;MAF_USDA=22.941
NC_035088.1	26963003	.	C	T	.	.	MAF_USDA=2.941
NC_035088.1	26963043	.	C	A	.	.	MAF_INRAE=6.667;MAF_USDA=1.639
NC_035088.1	26963068	.	T	G	.	.	MAF_INRAE=8.861;MAF_USDA=15.882
NC_035088.1	26963167	.	A	T	.	.	MAF_INRAE=12.025;MAF_USDA=49.412
NC_035088.1	26963194	.	G	A	.	.	MAF_INRAE=3.333;MAF_USDA=1.765
NC_035088.1	26963304	.	A	G	.	.	MAF_INRAE=5.0;MAF_USDA=2.941
NC_035088.1	26963459	.	C	T	.	.	MAF_INRAE=3.333;MAF_USDA=8.235
NC_035088.1	26963468	.	T	C	.	.	MAF_INRAE=3.333;MAF_USDA=9.412
NC_035088.1	26963553	.	G	A	.	.	MAF_USDA=2.459
NC_035088.1	26963769	.	A	C	.	.	MAF_INRAE=14.557;MAF_USDA=44.118
NC_035088.1	26964021	.	A	G	.	.	MAF_USDA=47.059
NC_035088.1	26964095	.	C	A	.	.	MAF_USDA=31.25
NC_035088.1	26964101	.	A	G	.	.	MAF_USDA=37.5
NC_035088.1	26964775	.	G	A	.	.	MAF_USDA=10.656
NC_035088.1	26964787	.	G	T	.	.	MAF_INRAE=3.333;MAF_USDA=27.059
NC_035088.1	26964891	.	G	A	.	.	MAF_USDA=11.176
NC_035088.1	26965088	.	G	C	.	.	MAF_USDA=5.0
NC_035088.1	26965273	.	C	T	.	.	MAF_INRAE=4.167
NC_035088.1	26965293	.	C	A	.	.	MAF_INRAE=10.833;MAF_USDA=46.429
NC_035088.1	26965441	.	A	T	.	.	MAF_USDA=6.25
NC_035088.1	26965652	.	A	G	.	.	MAF_INRAE=3.333;MAF_USDA=4.762
NC_035088.1	26965654	.	T	C	.	.	MAF_USDA=3.333
NC_035088.1	26965725	.	C	T	.	.	MAF_USDA=5.357
NC_035088.1	26965777	.	C	T	.	.	MAF_INRAE=6.667;MAF_USDA=5.0
NC_035088.1	26965829	.	A	G	.	.	MAF_INRAE=5.0;MAF_USDA=41.667
NC_035088.1	26965837	.	G	A	.	.	MAF_INRAE=1.667;MAF_USDA=8.333
NC_035088.1	26965956	.	T	A	.	.	MAF_INRAE=11.392;MAF_USDA=48.824
NC_035088.1	26965982	.	G	T	.	.	MAF_INRAE=15.789;MAF_USDA=14.583
NC_035088.1	26966015	.	A	G	.	.	MAF_USDA=5.882
NC_035088.1	26966030	.	G	T	.	.	MAF_USDA=1.639
NC_035088.1	26966061	.	T	C	.	.	MAF_USDA=4.118
NC_035088.1	26966086	.	C	A	.	.	MAF_INRAE=5.0
NC_035088.1	26966093	.	A	T	.	.	MAF_INRAE=5.0
NC_035088.1	26966099	.	C	T	.	.	MAF_INRAE=5.0;MAF_USDA=1.639
NC_035088.1	26966131	.	G	T	.	.	MAF_INRAE=5.0;MAF_USDA=30.588
NC_035088.1	26966189	.	G	T	.	.	MAF_INRAE=36.842;MAF_USDA=7.377
NC_035088.1	26966231	.	G	T,A	.	.	MAF_INRAE=36.842
NC_035088.1	26966415	.	G	A	.	.	MAF_INRAE=5.0;MAF_USDA=38.824
NC_035088.1	26966482	.	T	A	.	.	MAF_INRAE=5.0;MAF_USDA=40.0
NC_035088.1	26966531	.	T	C	.	.	MAF_INRAE=5.0;MAF_USDA=40.0
NC_035088.1	26966597	.	C	T	.	.	MAF_USDA=10.417
NC_035088.1	26966607	.	C	T	.	.	MAF_INRAE=15.823;MAF_USDA=14.706
NC_035088.1	26966789	.	A	T	.	.	MAF_INRAE=36.076;MAF_USDA=34.706
NC_035088.1	26966903	.	G	A	.	.	MAF_INRAE=36.076;MAF_USDA=35.294
NC_035088.1	26966918	.	T	G	.	.	MAF_USDA=3.279
NC_035088.1	26966919	.	C	A	.	.	MAF_INRAE=36.076;MAF_USDA=43.75
NC_035088.1	26966962	.	C	G	.	.	MAF_INRAE=32.278;MAF_USDA=24.706
NC_035088.1	26967029	.	C	A	.	.	MAF_INRAE=34.177;MAF_USDA=11.176
NC_035088.1	26967120	.	G	T	.	.	MAF_INRAE=5.0;MAF_USDA=2.941
NC_035088.1	26967142	.	T	G	.	.	MAF_INRAE=16.456;MAF_USDA=5.882
NC_035088.1	26967146	.	A	T	.	.	MAF_INRAE=4.167;MAF_USDA=1.639
NC_035088.1	26967170	.	G	C	.	.	MAF_INRAE=5.0;MAF_USDA=38.235
NC_035088.1	26967193	.	G	A	.	.	MAF_INRAE=3.333;MAF_USDA=4.167
NC_035088.1	26967211	.	T	G	.	.	MAF_INRAE=36.076;MAF_USDA=35.882
NC_035088.1	26967283	.	G	A	.	.	MAF_INRAE=5.263;MAF_USDA=5.294
NC_035088.1	26967300	.	A	C	.	.	MAF_USDA=39.412
NC_035088.1	26967359	.	A	C	.	.	MAF_USDA=34.337
NC_035088.1	26968890	.	T	C	.	.	MAF_USDA=14.583
NC_035088.1	26968900	.	C	G	.	.	MAF_USDA=45.652
NC_035088.1	26968942	.	T	A	.	.	MAF_USDA=47.917
NC_035088.1	26969123	.	C	T	.	.	MAF_USDA=27.976
NC_035088.1	26969192	.	A	G	.	.	MAF_USDA=7.377
NC_035088.1	26969203	.	C	T	.	.	MAF_USDA=1.639
NC_035088.1	26969264	.	A	C	.	.	MAF_USDA=6.667
NC_035088.1	26969274	.	G	C	.	.	MAF_INRAE=6.329;MAF_USDA=5.833
NC_035088.1	26969275	.	T	C	.	.	MAF_INRAE=11.667;MAF_USDA=12.5
NC_035088.1	26969318	.	C	A	.	.	MAF_USDA=4.167
NC_035088.1	26969319	.	C	T	.	.	MAF_INRAE=10.526
NC_035088.1	26969330	.	G	A	.	.	MAF_INRAE=36.842;MAF_USDA=31.548
NC_035088.1	26969461	.	C	T	.	.	MAF_USDA=4.918
NC_035088.1	26969481	.	T	C	.	.	MAF_USDA=15.882
NC_035088.1	26969486	.	C	T	.	.	MAF_INRAE=36.709;MAF_USDA=34.706
NC_035088.1	26969545	.	T	G	.	.	MAF_INRAE=25.833;MAF_USDA=5.294
NC_035088.1	26969847	.	T	C	.	.	MAF_INRAE=16.456;MAF_USDA=7.059
NC_035088.1	26969853	.	T	A	.	.	MAF_INRAE=25.833;MAF_USDA=5.294
NC_035088.1	26969861	.	G	T	.	.	MAF_USDA=3.279
NC_035088.1	26969862	.	A	C	.	.	MAF_USDA=4.098
NC_035088.1	26969880	.	C	T	.	.	MAF_USDA=1.639
NC_035088.1	26969893	.	T	A	.	.	MAF_USDA=1.639
NC_035088.1	26969976	.	C	A	.	.	MAF_USDA=24.59
NC_035088.1	26969984	.	T	A	.	.	MAF_USDA=3.279
NC_035088.1	26970194	.	C	T	.	.	MAF_USDA=18.75
NC_035088.1	26970288	.	A	G	.	.	MAF_USDA=3.333
NC_035088.1	26970332	.	G	T	.	.	MAF_INRAE=36.076;MAF_USDA=34.706
NC_035088.1	26970338	.	C	A	.	.	MAF_INRAE=15.789;MAF_USDA=9.412
NC_035088.1	26970442	.	G	T	.	.	MAF_INRAE=6.667;MAF_USDA=2.459
NC_035088.1	26970529	.	C	T	.	.	MAF_INRAE=15.19;MAF_USDA=7.647
NC_035088.1	26970559	.	GCTCTCTCTCT	GCTCTCTCTCG	.	.	MAF_USDA=35.417
NC_035088.1	26971017	.	T	A	.	.	MAF_INRAE=36.842;MAF_USDA=7.059
NC_035088.1	26971018	.	A	T	.	.	MAF_USDA=14.706
NC_035088.1	26971019	.	A	T	.	.	MAF_USDA=10.588
NC_035088.1	26971023	.	T	G	.	.	MAF_USDA=4.167
NC_035088.1	26971035	.	A	T	.	.	MAF_USDA=10.0
NC_035088.1	26971047	.	G	C	.	.	MAF_USDA=10.0
NC_035088.1	26971111	.	T	C	.	.	MAF_INRAE=3.333;MAF_USDA=5.882
NC_035088.1	26971174	.	C	G	.	.	MAF_INRAE=36.076;MAF_USDA=34.706
NC_035088.1	26971219	.	G	C	.	.	MAF_INRAE=34.177;MAF_USDA=10.0
NC_035088.1	26971262	.	T	C	.	.	MAF_INRAE=36.076;MAF_USDA=33.529
NC_035088.1	26971378	.	A	G	.	.	MAF_INRAE=36.076;MAF_USDA=33.529
NC_035088.1	26971398	.	C	T	.	.	MAF_INRAE=36.076;MAF_USDA=33.529
NC_035088.1	26971400	.	A	T	.	.	MAF_INRAE=5.0;MAF_USDA=16.471
NC_035088.1	26971414	.	G	T	.	.	MAF_USDA=6.557
NC_035088.1	26971458	.	A	T	.	.	MAF_INRAE=32.278;MAF_USDA=22.353
NC_035088.1	26971467	.	G	A	.	.	MAF_INRAE=36.076;MAF_USDA=35.294
NC_035088.1	26971494	.	G	A	.	.	MAF_INRAE=34.81;MAF_USDA=12.353
NC_035088.1	26971635	.	G	A	.	.	MAF_USDA=4.098
NC_035088.1	26971636	.	T	A	.	.	MAF_USDA=3.279
NC_035088.1	26971733	.	G	C	.	.	MAF_INRAE=5.263;MAF_USDA=8.333
NC_035088.1	26971808	.	G	T	.	.	MAF_USDA=4.167
NC_035088.1	26971818	.	T	A	.	.	MAF_INRAE=36.076;MAF_USDA=34.118
NC_035088.1	26971831	.	T	G	.	.	MAF_USDA=4.918
NC_035088.1	26971863	.	G	C	.	.	MAF_INRAE=32.278;MAF_USDA=22.353
NC_035088.1	26971893	.	G	C	.	.	MAF_INRAE=12.5
NC_035088.1	26971894	.	A	T	.	.	MAF_INRAE=15.789;MAF_USDA=14.583
NC_035088.1	26972104	.	C	A	.	.	MAF_INRAE=3.333;MAF_USDA=1.765
NC_035088.1	26972108	.	T	G	.	.	MAF_INRAE=36.076;MAF_USDA=34.706
NC_035088.1	26972125	.	C	T	.	.	MAF_INRAE=36.076;MAF_USDA=34.118
NC_035088.1	26972128	.	A	T	.	.	MAF_INRAE=32.278;MAF_USDA=22.353
NC_035088.1	26972182	.	C	T	.	.	MAF_USDA=3.279
NC_035088.1	26972190	.	G	T	.	.	MAF_USDA=4.918
NC_035088.1	26972191	.	A	G	.	.	MAF_USDA=10.417
NC_035088.1	26972211	.	G	T	.	.	MAF_INRAE=33.544;MAF_USDA=38.824
NC_035088.1	26972263	.	A	C	.	.	MAF_INRAE=5.0;MAF_USDA=22.917
NC_035088.1	26972313	.	T	A	.	.	MAF_USDA=1.639
NC_035088.1	26972326	.	C	T	.	.	MAF_USDA=1.639
NC_035088.1	26972413	.	T	C	.	.	MAF_INRAE=36.076;MAF_USDA=30.588
NC_035088.1	26972414	.	T	A	.	.	MAF_INRAE=27.5;MAF_USDA=30.588
NC_035088.1	26972488	.	C	T	.	.	MAF_USDA=6.557
NC_035088.1	26972503	.	C	T	.	.	MAF_INRAE=35.443;MAF_USDA=11.765
NC_035088.1	26972523	.	G	A	.	.	MAF_USDA=5.738
NC_035088.1	26972634	.	G	A	.	.	MAF_INRAE=5.263;MAF_USDA=4.706
NC_035088.1	26972692	.	C	G	.	.	MAF_INRAE=5.0
NC_035088.1	26972907	.	C	T	.	.	MAF_INRAE=36.076
NC_035088.1	26972908	.	G	C	.	.	MAF_INRAE=31.646;MAF_USDA=22.941
NC_035088.1	26972935	.	T	A	.	.	MAF_INRAE=36.076;MAF_USDA=35.294
NC_035088.1	26972945	.	G	T	.	.	MAF_USDA=4.098
NC_035088.1	26973051	.	T	G	.	.	MAF_INRAE=16.456;MAF_USDA=6.471
NC_035088.1	26973062	.	A	G	.	.	MAF_USDA=7.377
NC_035088.1	26973106	.	C	A	.	.	MAF_INRAE=5.263;MAF_USDA=5.294
NC_035088.1	26973125	.	T	C	.	.	MAF_INRAE=5.0;MAF_USDA=25.0
NC_035088.1	26973161	.	A	C	.	.	MAF_INRAE=5.0;MAF_USDA=41.765
NC_035088.1	26973169	.	A	G	.	.	MAF_USDA=7.377
NC_035088.1	26973199	.	C	A	.	.	MAF_USDA=4.118
NC_035088.1	26973202	.	G	A	.	.	MAF_USDA=4.098
NC_035088.1	26973265	.	A	G	.	.	MAF_INRAE=16.456;MAF_USDA=6.471
NC_035088.1	26973276	.	C	A	.	.	MAF_INRAE=5.0;MAF_USDA=43.529
NC_035088.1	26973283	.	C	G	.	.	MAF_USDA=2.459
NC_035088.1	26973291	.	G	C	.	.	MAF_INRAE=5.0;MAF_USDA=42.941
NC_035088.1	26973396	.	C	A	.	.	MAF_USDA=4.918
NC_035088.1	26973506	.	A	C	.	.	MAF_INRAE=6.329;MAF_USDA=9.016
NC_035088.1	26973587	.	A	T	.	.	MAF_INRAE=5.0;MAF_USDA=42.941
NC_035088.1	26973604	.	A	T	.	.	MAF_USDA=4.098
NC_035088.1	26973611	.	C	G	.	.	MAF_USDA=4.098
NC_035088.1	26973633	.	C	A	.	.	MAF_INRAE=41.772;MAF_USDA=21.765
NC_035088.1	26973670	.	A	G	.	.	MAF_INRAE=15.833;MAF_USDA=1.765
NC_035088.1	26973766	.	C	G	.	.	MAF_INRAE=6.667;MAF_USDA=2.459
NC_035088.1	26973777	.	C	T	.	.	MAF_INRAE=16.456;MAF_USDA=5.882
NC_035088.1	26973811	.	T	A	.	.	MAF_INRAE=5.0;MAF_USDA=42.262
NC_035088.1	26973836	.	G	T	.	.	MAF_USDA=3.279
NC_035088.1	26973839	.	T	C	.	.	MAF_USDA=1.639
NC_035088.1	26973853	.	A	G	.	.	MAF_INRAE=5.0;MAF_USDA=44.118
NC_035088.1	26973865	.	C	T	.	.	MAF_INRAE=12.5
NC_035088.1	26973928	.	T	C	.	.	MAF_USDA=3.279
NC_035088.1	26973981	.	T	A	.	.	MAF_USDA=1.639
NC_035088.1	26974065	.	T	C	.	.	MAF_INRAE=9.167;MAF_USDA=44.118
NC_035088.1	26974068	.	C	T	.	.	MAF_USDA=1.639
NC_035088.1	26974115	.	G	A	.	.	MAF_USDA=15.294
NC_035088.1	26974144	.	C	A	.	.	MAF_USDA=8.197
NC_035088.1	26974262	.	G	A	.	.	MAF_INRAE=15.789;MAF_USDA=14.583
NC_035088.1	26974329	.	A	G	.	.	MAF_INRAE=5.0;MAF_USDA=2.941
NC_035088.1	26974371	.	T	C	.	.	MAF_INRAE=4.43;MAF_USDA=5.882
NC_035088.1	26974395	.	T	C	.	.	MAF_INRAE=5.0;MAF_USDA=44.706
NC_035088.1	26974443	.	G	T	.	.	MAF_INRAE=24.684;MAF_USDA=11.176
NC_035088.1	26974444	.	C	T	.	.	MAF_INRAE=27.5;MAF_USDA=11.176
NC_035088.1	26974606	.	C	T	.	.	MAF_INRAE=6.667;MAF_USDA=2.459
NC_035088.1	26974738	.	C	T	.	.	MAF_USDA=4.098
NC_035088.1	26974740	.	G	A	.	.	MAF_INRAE=5.0;MAF_USDA=41.176
NC_035088.1	26974768	.	T	C	.	.	MAF_USDA=1.639
NC_035088.1	26974773	.	C	A	.	.	MAF_USDA=1.639
NC_035088.1	26974854	.	G	A	.	.	MAF_USDA=6.471
NC_035088.1	26974856	.	A	T	.	.	MAF_INRAE=44.937;MAF_USDA=35.294
NC_035088.1	26974875	.	C	T	.	.	MAF_INRAE=39.241;MAF_USDA=16.471
NC_035088.1	26974905	.	C	T	.	.	MAF_USDA=1.639
NC_035088.1	26975076	.	A	C	.	.	MAF_INRAE=30.38;MAF_USDA=24.118
NC_035088.1	26975120	.	T	A	.	.	MAF_INRAE=6.667;MAF_USDA=2.459
NC_035088.1	26975240	.	C	A	.	.	MAF_INRAE=32.5;MAF_USDA=38.235
NC_035088.1	26975473	.	A	C	.	.	MAF_USDA=2.941
NC_035088.1	26975493	.	C	T	.	.	MAF_INRAE=4.167
NC_035088.1	26975494	.	G	A	.	.	MAF_USDA=1.639
NC_035088.1	26975535	.	C	T	.	.	MAF_INRAE=25.316;MAF_USDA=10.0
NC_035088.1	26975557	.	G	A	.	.	MAF_INRAE=5.696;MAF_USDA=49.412
NC_035088.1	26975710	.	T	A	.	.	MAF_USDA=3.279
NC_035088.1	26975789	.	T	A	.	.	MAF_USDA=4.098
NC_035088.1	26975874	.	C	T	.	.	MAF_INRAE=25.316;MAF_USDA=28.824
NC_035088.1	26975975	.	T	C	.	.	MAF_INRAE=29.167
NC_035088.1	26976154	.	T	C	.	.	MAF_INRAE=5.696;MAF_USDA=48.824
NC_035088.1	26976391	.	A	C	.	.	MAF_USDA=3.279
NC_035088.1	26976408	.	C	T	.	.	MAF_USDA=10.588
NC_035088.1	26976480	.	C	G	.	.	MAF_INRAE=5.696;MAF_USDA=45.882
NC_035088.1	26976554	.	G	A	.	.	MAF_INRAE=5.263;MAF_USDA=4.118
NC_035088.1	26976592	.	T	C	.	.	MAF_INRAE=8.861;MAF_USDA=4.918
NC_035088.1	26976598	.	T	G	.	.	MAF_USDA=2.459
NC_035088.1	26976610	.	T	C	.	.	MAF_USDA=3.279
NC_035088.1	26976702	.	G	A	.	.	MAF_INRAE=37.5;MAF_USDA=5.294
NC_035088.1	26976763	.	G	A	.	.	MAF_USDA=4.098
NC_035088.1	26976819	.	G	A	.	.	MAF_USDA=1.639
NC_035088.1	26976881	.	C	T	.	.	MAF_USDA=4.098
NC_035088.1	26976891	.	G	A	.	.	MAF_USDA=5.738
NC_035088.1	26976954	.	A	C	.	.	MAF_USDA=4.918
NC_035088.1	26977250	.	G	A	.	.	MAF_INRAE=5.696;MAF_USDA=48.235
NC_035088.1	26977319	.	T	A	.	.	MAF_USDA=4.918
NC_035088.1	26977362	.	C	T	.	.	MAF_INRAE=30.38;MAF_USDA=12.353
NC_035088.1	26977456	.	A	C	.	.	MAF_USDA=3.279
NC_035088.1	26977458	.	A	G	.	.	MAF_USDA=3.279
NC_035088.1	26977567	.	C	G	.	.	MAF_INRAE=5.263;MAF_USDA=16.471
NC_035088.1	26977640	.	T	C	.	.	MAF_INRAE=25.316;MAF_USDA=10.0
NC_035088.1	26977758	.	G	A	.	.	MAF_USDA=2.941
NC_035088.1	26977780	.	C	A	.	.	MAF_INRAE=5.696;MAF_USDA=45.882
NC_035088.1	26977784	.	T	C	.	.	MAF_INRAE=5.833;MAF_USDA=45.882
NC_035088.1	26977835	.	A	T	.	.	MAF_USDA=37.647
NC_035088.1	26977852	.	C	T	.	.	MAF_INRAE=5.696;MAF_USDA=49.412
NC_035088.1	26977885	.	C	T	.	.	MAF_INRAE=37.975;MAF_USDA=10.0
NC_035088.1	26977901	.	T	C	.	.	MAF_INRAE=36.709;MAF_USDA=38.235
NC_035088.1	26977913	.	G	A	.	.	MAF_INRAE=26.316;MAF_USDA=12.353
NC_035088.1	26977916	.	T	G	.	.	MAF_INRAE=37.342;MAF_USDA=37.059
NC_035088.1	26977922	.	G	T	.	.	MAF_INRAE=25.316;MAF_USDA=27.647
NC_035088.1	26978078	.	C	A	.	.	MAF_INRAE=36.842;MAF_USDA=8.235
NC_035088.1	26978123	.	T	G	.	.	MAF_USDA=4.098
NC_035088.1	26978138	.	C	T	.	.	MAF_USDA=47.024
NC_035088.1	26978185	.	A	T	.	.	MAF_USDA=16.667
NC_035088.1	26978190	.	C	A	.	.	MAF_USDA=33.333
NC_035088.1	26978216	.	A	T	.	.	MAF_USDA=31.928
NC_035088.1	26978299	.	C	T	.	.	MAF_USDA=2.542
NC_035088.1	26978335	.	C	A	.	.	MAF_USDA=1.639
NC_035088.1	26978406	.	G	A	.	.	MAF_USDA=6.557
NC_035088.1	26978452	.	A	G	.	.	MAF_INRAE=37.342;MAF_USDA=22.941
NC_035088.1	26978500	.	C	T	.	.	MAF_USDA=4.098
NC_035088.1	26978527	.	C	G	.	.	MAF_INRAE=6.667;MAF_USDA=2.459
NC_035088.1	26978733	.	T	G	.	.	MAF_INRAE=6.329;MAF_USDA=2.459
NC_035088.1	26978741	.	C	A	.	.	MAF_INRAE=5.696;MAF_USDA=46.386
NC_035088.1	26978768	.	G	A	.	.	MAF_INRAE=6.667;MAF_USDA=3.279
NC_035088.1	26978829	.	G	A	.	.	MAF_INRAE=5.696;MAF_USDA=45.882
NC_035088.1	26978855	.	A	T	.	.	MAF_INRAE=5.696;MAF_USDA=45.882
NC_035088.1	26978933	.	G	A	.	.	MAF_INRAE=5.696;MAF_USDA=31.25
NC_035088.1	26979029	.	C	G	.	.	MAF_INRAE=8.228;MAF_USDA=47.059
NC_035088.1	26979040	.	G	T	.	.	MAF_USDA=28.824
NC_035088.1	26979044	.	T	C	.	.	MAF_INRAE=8.228;MAF_USDA=47.059
NC_035088.1	26979095	.	G	A	.	.	MAF_INRAE=6.667;MAF_USDA=2.459
NC_035088.1	26979102	.	T	G	.	.	MAF_USDA=1.639
NC_035088.1	26979104	.	G	T	.	.	MAF_USDA=4.118
NC_035088.1	26979128	.	A	T	.	.	MAF_INRAE=5.696;MAF_USDA=48.824
NC_035088.1	26979190	.	G	A	.	.	MAF_USDA=25.0
NC_035088.1	26979225	.	C	T	.	.	MAF_USDA=46.471
NC_035088.1	26979242	.	G	A	.	.	MAF_USDA=2.941
NC_035088.1	26979409	.	G	A	.	.	MAF_INRAE=25.833;MAF_USDA=9.412
NC_035088.1	26979420	.	C	T	.	.	MAF_INRAE=35.0;MAF_USDA=47.917
NC_035088.1	26979481	.	G	A	.	.	MAF_USDA=18.75
NC_035088.1	26981763	.	G	A	.	.	MAF_USDA=2.976
NC_035088.1	26981766	.	C	G	.	.	MAF_USDA=2.459
NC_035088.1	26982055	.	C	T	.	.	MAF_INRAE=25.316;MAF_USDA=48.824
NC_035088.1	26982126	.	C	T	.	.	MAF_USDA=4.706
NC_035088.1	26982141	.	G	T	.	.	MAF_INRAE=5.696;MAF_USDA=31.25
NC_035088.1	26982147	.	A	C	.	.	MAF_USDA=12.5
NC_035088.1	26982183	.	G	A	.	.	MAF_INRAE=5.696;MAF_USDA=31.25
NC_035088.1	26982211	.	C	T	.	.	MAF_USDA=4.098
NC_035088.1	26982268	.	G	A	.	.	MAF_INRAE=9.494;MAF_USDA=5.738
NC_035088.1	26982270	.	C	A	.	.	MAF_INRAE=6.667;MAF_USDA=2.459
NC_035088.1	26982356	.	G	C	.	.	MAF_INRAE=5.696;MAF_USDA=7.059
NC_035088.1	26982379	.	G	A	.	.	MAF_INRAE=5.696;MAF_USDA=7.059
NC_035088.1	26982381	.	G	A	.	.	MAF_USDA=2.941
NC_035088.1	26982388	.	G	C	.	.	MAF_INRAE=5.696;MAF_USDA=46.471
NC_035088.1	26982416	.	G	A	.	.	MAF_USDA=3.279
NC_035088.1	26982425	.	T	G	.	.	MAF_INRAE=24.684;MAF_USDA=10.0
NC_035088.1	26982435	.	C	T	.	.	MAF_USDA=3.279
NC_035088.1	26982500	.	G	A	.	.	MAF_INRAE=25.316;MAF_USDA=10.0
NC_035088.1	26982501	.	G	T	.	.	MAF_INRAE=30.38;MAF_USDA=30.588
NC_035088.1	26982505	.	G	A	.	.	MAF_INRAE=5.0;MAF_USDA=2.941
NC_035088.1	26982618	.	G	T	.	.	MAF_USDA=4.098
NC_035088.1	26982728	.	C	T	.	.	MAF_INRAE=38.608;MAF_USDA=10.0
NC_035088.1	26982766	.	G	A	.	.	MAF_INRAE=38.333;MAF_USDA=6.471
NC_035088.1	26982916	.	C	A	.	.	MAF_INRAE=12.025;MAF_USDA=48.235
NC_035088.1	26982925	.	G	T	.	.	MAF_INRAE=12.025;MAF_USDA=48.235
NC_035088.1	26983185	.	G	A	.	.	MAF_INRAE=36.667;MAF_USDA=5.882
NC_035088.1	26983239	.	G	A	.	.	MAF_USDA=1.639
NC_035088.1	26983367	.	A	G	.	.	MAF_INRAE=12.025;MAF_USDA=49.412
NC_035088.1	26983398	.	A	T	.	.	MAF_USDA=1.639
NC_035088.1	26983405	.	A	G	.	.	MAF_INRAE=5.263;MAF_USDA=4.118
NC_035088.1	26983430	.	A	G	.	.	MAF_INRAE=12.025;MAF_USDA=48.824
NC_035088.1	26983462	.	G	A	.	.	MAF_INRAE=6.667;MAF_USDA=2.459
NC_035088.1	26983483	.	C	T	.	.	MAF_INRAE=12.025;MAF_USDA=48.235
NC_035088.1	26983484	.	G	A	.	.	MAF_USDA=5.738
NC_035088.1	26983557	.	T	G	.	.	MAF_INRAE=12.025;MAF_USDA=47.647
NC_035088.1	26983559	.	G	A	.	.	MAF_USDA=2.353
NC_035088.1	26983607	.	T	C	.	.	MAF_USDA=4.167
NC_035088.1	26983644	.	T	A	.	.	MAF_USDA=4.918
NC_035088.1	26983676	.	G	A	.	.	MAF_INRAE=5.063;MAF_USDA=7.059
NC_035088.1	26983712	.	A	C	.	.	MAF_INRAE=12.658;MAF_USDA=48.824
NC_035088.1	26983802	.	G	A	.	.	MAF_USDA=2.459
NC_035088.1	26983818	.	AACA	AACG	.	.	MAF_USDA=33.333
NC_035088.1	26983821	.	A	G	.	.	MAF_INRAE=12.025
NC_035088.1	26984302	.	A	T	.	.	MAF_USDA=2.459
NC_035088.1	26984424	.	C	T	.	.	MAF_USDA=15.294
NC_035088.1	26984473	.	C	G	.	.	MAF_USDA=4.098
NC_035088.1	26984547	.	C	T	.	.	MAF_USDA=1.639
NC_035088.1	26984574	.	G	T	.	.	MAF_USDA=1.639
NC_035088.1	26984586	.	A	C	.	.	MAF_USDA=2.459
NC_035088.1	26984590	.	A	C	.	.	MAF_USDA=11.176
NC_035088.1	26984592	.	A	C	.	.	MAF_INRAE=5.0;MAF_USDA=2.941
NC_035088.1	26984659	.	T	C	.	.	MAF_INRAE=5.0
NC_035088.1	26984883	.	G	A	.	.	MAF_INRAE=3.333
NC_035088.1	26984983	.	A	C	.	.	MAF_INRAE=11.392;MAF_USDA=5.738
NC_035088.1	26985165	.	T	A	.	.	MAF_USDA=3.279
NC_035088.1	26985198	.	T	C	.	.	MAF_USDA=5.833
NC_035088.1	26985213	.	G	T	.	.	MAF_INRAE=15.19;MAF_USDA=7.647
NC_035088.1	26985233	.	G	A	.	.	MAF_USDA=1.639
NC_035088.1	26985308	.	T	G	.	.	MAF_USDA=37.059
NC_035088.1	26985347	.	C	T	.	.	MAF_USDA=2.459
NC_035088.1	26985348	.	T	C	.	.	MAF_USDA=2.459
NC_035088.1	26985524	.	T	A	.	.	MAF_USDA=2.459
NC_035088.1	26985558	.	T	G	.	.	MAF_USDA=30.0
NC_035088.1	26985574	.	G	T	.	.	MAF_INRAE=5.263;MAF_USDA=4.118
NC_035088.1	26985633	.	C	G	.	.	MAF_USDA=3.279
NC_035088.1	26985640	.	A	C	.	.	MAF_INRAE=18.987;MAF_USDA=7.377
NC_035088.1	26985734	.	C	T	.	.	MAF_INRAE=11.392;MAF_USDA=8.197
NC_035088.1	26985739	.	G	A	.	.	MAF_USDA=2.459
NC_035088.1	26985795	.	G	A	.	.	MAF_USDA=3.333
NC_035088.1	26985798	.	G	C	.	.	MAF_INRAE=5.263;MAF_USDA=4.167
NC_035088.1	26985867	.	A	G	.	.	MAF_USDA=4.098
NC_035088.1	26985902	.	A	C	.	.	MAF_USDA=4.098
NC_035088.1	26986006	.	T	A	.	.	MAF_INRAE=5.0;MAF_USDA=2.941
NC_035088.1	26986446	.	A	G	.	.	MAF_USDA=1.639
NC_035088.1	26986451	.	T	C	.	.	MAF_INRAE=5.0;MAF_USDA=2.941
NC_035088.1	26986483	.	A	C	.	.	MAF_USDA=1.639
NC_035088.1	26986582	.	A	T	.	.	MAF_USDA=10.417
NC_035088.1	26986599	.	G	A	.	.	MAF_USDA=1.639
NC_035088.1	26986745	.	T	A	.	.	MAF_USDA=4.098
NC_035088.1	26986818	.	C	T	.	.	MAF_USDA=11.475
NC_035088.1	26986872	.	G	T	.	.	MAF_USDA=1.639
NC_035088.1	26987237	.	C	T	.	.	MAF_USDA=1.639
NC_035088.1	26987547	.	C	T	.	.	MAF_INRAE=15.789;MAF_USDA=14.583
NC_035088.1	26987567	.	C	T	.	.	MAF_USDA=4.918
NC_035088.1	26987682	.	G	A	.	.	MAF_INRAE=15.789;MAF_USDA=14.583
NC_035088.1	26987727	.	T	G	.	.	MAF_USDA=4.167
NC_035088.1	26987756	.	A	C	.	.	MAF_USDA=4.167
NC_035088.1	26987776	.	A	G	.	.	MAF_USDA=37.647
NC_035088.1	26987816	.	A	T	.	.	MAF_USDA=8.824
NC_035088.1	26987817	.	G	A	.	.	MAF_USDA=29.412
NC_035088.1	26987818	.	A	G	.	.	MAF_USDA=30.0
NC_035088.1	26987844	.	T	C	.	.	MAF_INRAE=5.263;MAF_USDA=4.118
NC_035088.1	26987880	.	G	A	.	.	MAF_INRAE=12.5;MAF_USDA=4.918
NC_035088.1	26988155	.	G	C	.	.	MAF_USDA=3.279
NC_035088.1	26988242	.	C	A	.	.	MAF_USDA=4.918
NC_035088.1	26988294	.	G	C	.	.	MAF_USDA=2.083
NC_035088.1	26988428	.	G	A	.	.	MAF_INRAE=36.709;MAF_USDA=12.941
NC_035088.1	26988515	.	C	T	.	.	MAF_USDA=4.098
NC_035088.1	26988590	.	G	A	.	.	MAF_USDA=4.918
NC_035088.1	26988621	.	C	G	.	.	MAF_INRAE=5.263;MAF_USDA=4.118
NC_035088.1	26988719	.	C	G	.	.	MAF_INRAE=4.167;MAF_USDA=1.639
NC_035088.1	26988762	.	G	C	.	.	MAF_USDA=4.098
NC_035088.1	26988809	.	G	A	.	.	MAF_INRAE=5.263;MAF_USDA=4.118
NC_035088.1	26988913	.	T	G	.	.	MAF_USDA=1.639
NC_035088.1	26988937	.	G	A	.	.	MAF_INRAE=5.0;MAF_USDA=2.941
NC_035088.1	26988946	.	G	A	.	.	MAF_USDA=4.098
NC_035088.1	26988972	.	T	C	.	.	MAF_INRAE=25.833;MAF_USDA=4.706
NC_035088.1	26989026	.	C	T	.	.	MAF_INRAE=3.333;MAF_USDA=4.167
NC_035088.1	26989081	.	C	T	.	.	MAF_INRAE=5.263;MAF_USDA=7.647
NC_035088.1	26989082	.	G	A	.	.	MAF_INRAE=5.263;MAF_USDA=4.118
NC_035088.1	26989125	.	G	A	.	.	MAF_USDA=1.639
NC_035088.1	26989300	.	G	C	.	.	MAF_USDA=3.279
NC_035088.1	26989301	.	C	A	.	.	MAF_USDA=3.279
NC_035088.1	26989388	.	G	A	.	.	MAF_INRAE=5.263
NC_035088.1	26989538	.	A	G	.	.	MAF_INRAE=6.329;MAF_USDA=11.765
NC_035088.1	26989554	.	T	C	.	.	MAF_USDA=5.738
NC_035088.1	26989669	.	G	T	.	.	MAF_USDA=2.459
NC_035088.1	26989705	.	G	A	.	.	MAF_INRAE=25.0;MAF_USDA=5.294
NC_035088.1	26989711	.	G	A	.	.	MAF_USDA=2.941
NC_035088.1	26989920	.	C	T	.	.	MAF_INRAE=34.177;MAF_USDA=28.235
NC_035088.1	26989941	.	G	A	.	.	MAF_USDA=5.738
NC_035088.1	26989991	.	T	C	.	.	MAF_INRAE=5.263;MAF_USDA=4.118
NC_035088.1	26990157	.	A	T	.	.	MAF_INRAE=12.5
NC_035088.1	26990159	.	T	A	.	.	MAF_INRAE=6.329;MAF_USDA=3.279
NC_035088.1	26990164	.	A	T	.	.	MAF_USDA=5.882
NC_035088.1	26990311	.	G	A	.	.	MAF_INRAE=38.608;MAF_USDA=12.941
NC_035088.1	26990346	.	A	C	.	.	MAF_INRAE=38.608;MAF_USDA=13.095
NC_035088.1	26990429	.	C	T	.	.	MAF_INRAE=9.494;MAF_USDA=5.738
NC_035088.1	26990639	.	G	T	.	.	MAF_INRAE=5.263;MAF_USDA=4.118
NC_035088.1	26990948	.	G	T	.	.	MAF_USDA=1.639
NC_035088.1	26990988	.	G	A	.	.	MAF_USDA=4.098
NC_035088.1	26991087	.	T	C	.	.	MAF_USDA=3.279
NC_035088.1	26991203	.	C	A	.	.	MAF_INRAE=8.228;MAF_USDA=8.235
NC_035088.1	26991204	.	A	C	.	.	MAF_USDA=2.083
NC_035088.1	26991327	.	C	G	.	.	MAF_USDA=1.639
NC_035088.1	26991376	.	G	A	.	.	MAF_USDA=3.279
NC_035088.1	26991463	.	C	A	.	.	MAF_USDA=4.167
NC_035088.1	26991520	.	C	A	.	.	MAF_USDA=3.279
NC_035088.1	26991638	.	C	T	.	.	MAF_USDA=3.279
NC_035088.1	26991718	.	G	A	.	.	MAF_USDA=3.279
NC_035088.1	26991833	.	C	G	.	.	MAF_INRAE=2.5
NC_035088.1	26991894	.	A	T	.	.	MAF_USDA=8.197
NC_035088.1	26991947	.	A	T	.	.	MAF_USDA=29.412
NC_035088.1	26992065	.	G	A	.	.	MAF_USDA=10.417
NC_035088.1	26992159	.	G	A	.	.	MAF_INRAE=19.62;MAF_USDA=32.941
NC_035088.1	26992164	.	C	A	.	.	MAF_INRAE=3.333
NC_035088.1	26992180	.	G	A	.	.	MAF_USDA=4.918
NC_035088.1	26992306	.	A	T	.	.	MAF_INRAE=16.667
NC_035088.1	26992331	.	A	G	.	.	MAF_USDA=1.639
NC_035088.1	26992394	.	A	G	.	.	MAF_INRAE=15.823;MAF_USDA=5.882
NC_035088.1	26992400	.	A	T	.	.	MAF_USDA=7.377
NC_035088.1	26992414	.	T	G	.	.	MAF_USDA=12.353
NC_035088.1	26992522	.	C	T	.	.	MAF_USDA=3.279
NC_035088.1	26992576	.	C	T	.	.	MAF_INRAE=9.494;MAF_USDA=5.738
NC_035088.1	26992608	.	C	T	.	.	MAF_INRAE=5.263;MAF_USDA=2.083
NC_035088.1	26992611	.	T	C	.	.	MAF_USDA=1.639
NC_035088.1	26992719	.	T	C	.	.	MAF_USDA=7.059
NC_035088.1	26992741	.	T	G	.	.	MAF_USDA=4.098
NC_035088.1	26992748	.	A	G	.	.	MAF_USDA=4.098
NC_035088.1	26992750	.	C	A	.	.	MAF_USDA=11.475
NC_035088.1	26992770	.	G	T	.	.	MAF_USDA=4.167
NC_035088.1	26992865	.	C	T	.	.	MAF_USDA=1.724
NC_035088.1	26992866	.	G	T	.	.	MAF_USDA=11.207
NC_035088.1	26992881	.	A	G	.	.	MAF_USDA=3.448
NC_035088.1	26992980	.	G	A	.	.	MAF_INRAE=18.333;MAF_USDA=4.167
NC_035088.1	26993014	.	T	A	.	.	MAF_USDA=6.25
NC_035088.1	26993089	.	C	T	.	.	MAF_USDA=4.31
NC_035088.1	26993161	.	A	C	.	.	MAF_INRAE=10.0;MAF_USDA=41.463
NC_035088.1	26993277	.	G	T	.	.	MAF_USDA=7.927
NC_035088.1	26993311	.	T	G	.	.	MAF_INRAE=9.167;MAF_USDA=5.172
NC_035088.1	26993356	.	T	A	.	.	MAF_USDA=7.927
NC_035088.1	26993412	.	C	T	.	.	MAF_INRAE=9.167;MAF_USDA=4.918
NC_035088.1	26993433	.	C	T	.	.	MAF_INRAE=5.0;MAF_USDA=2.941
NC_035088.1	26993498	.	G	A	.	.	MAF_USDA=11.176
NC_035088.1	26993571	.	C	T	.	.	MAF_USDA=1.667
NC_035088.1	26993682	.	C	T	.	.	MAF_USDA=2.5
NC_035088.1	26993727	.	A	G	.	.	MAF_USDA=11.31
NC_035088.1	26993843	.	T	G	.	.	MAF_INRAE=5.263;MAF_USDA=4.706
NC_035088.1	26993911	.	C	A	.	.	MAF_USDA=4.918
NC_035088.1	26993921	.	T	G	.	.	MAF_INRAE=3.333;MAF_USDA=1.765
NC_035088.1	26993948	.	C	T	.	.	MAF_USDA=1.639
NC_035088.1	26994098	.	T	C	.	.	MAF_USDA=4.098
NC_035088.1	26994124	.	C	T	.	.	MAF_USDA=4.706
NC_035088.1	26994169	.	G	A	.	.	MAF_INRAE=5.263;MAF_USDA=4.706
NC_035088.1	26994182	.	C	T	.	.	MAF_INRAE=16.456;MAF_USDA=10.588
NC_035088.1	26994548	.	C	A	.	.	MAF_INRAE=9.167;MAF_USDA=4.918
NC_035088.1	26994550	.	T	G	.	.	MAF_USDA=5.738
NC_035088.1	26994560	.	T	G	.	.	MAF_USDA=4.098
NC_035088.1	26994621	.	G	A	.	.	MAF_INRAE=15.789;MAF_USDA=14.583
NC_035088.1	26994686	.	C	A	.	.	MAF_USDA=10.588
NC_035088.1	26994785	.	G	A	.	.	MAF_USDA=3.279
NC_035088.1	26994886	.	C	T	.	.	MAF_INRAE=5.263;MAF_USDA=2.083
NC_035088.1	26994913	.	C	A	.	.	MAF_USDA=4.098
NC_035088.1	26994926	.	G	A	.	.	MAF_USDA=6.557
NC_035088.1	26994931	.	C	T	.	.	MAF_INRAE=15.823;MAF_USDA=5.882
NC_035088.1	26995243	.	C	T	.	.	MAF_INRAE=16.456;MAF_USDA=10.0
NC_035088.1	26995298	.	A	C	.	.	MAF_USDA=3.279
NC_035088.1	26995337	.	G	A	.	.	MAF_INRAE=4.43;MAF_USDA=5.294
NC_035088.1	26995474	.	A	G	.	.	MAF_USDA=4.167
NC_035088.1	26995590	.	T	A	.	.	MAF_USDA=3.279
NC_035088.1	26995662	.	C	T	.	.	MAF_USDA=2.459
NC_035088.1	26995718	.	T	C	.	.	MAF_USDA=3.279
NC_035088.1	26995823	.	A	G	.	.	MAF_INRAE=44.937;MAF_USDA=34.706
NC_035088.1	26995875	.	C	T	.	.	MAF_USDA=3.279
NC_035088.1	26995889	.	C	A	.	.	MAF_USDA=3.279
NC_035088.1	26995960	.	A	G	.	.	MAF_USDA=4.167
NC_035088.1	26995984	.	C	T	.	.	MAF_INRAE=36.076;MAF_USDA=11.176
NC_035088.1	26996070	.	G	A	.	.	MAF_USDA=2.459
NC_035088.1	26996114	.	A	G	.	.	MAF_USDA=3.279
NC_035088.1	26996204	.	A	T	.	.	MAF_USDA=1.639
NC_035088.1	26996382	.	A	T	.	.	MAF_USDA=5.738
NC_035088.1	26996529	.	A	C	.	.	MAF_INRAE=10.526
NC_035088.1	26996546	.	G	T	.	.	MAF_INRAE=6.667;MAF_USDA=2.459
NC_035088.1	26996617	.	A	G	.	.	MAF_USDA=2.459
NC_035088.1	26996678	.	A	C	.	.	MAF_INRAE=9.494;MAF_USDA=6.557
NC_035088.1	26996733	.	C	A	.	.	MAF_USDA=2.459
NC_035088.1	26996735	.	T	C	.	.	MAF_USDA=2.941
NC_035088.1	26996759	.	A	C	.	.	MAF_INRAE=4.167;MAF_USDA=1.639
NC_035088.1	26997003	.	G	T	.	.	MAF_INRAE=3.333;MAF_USDA=1.765
NC_035088.1	26997092	.	G	C	.	.	MAF_INRAE=32.278;MAF_USDA=37.5
NC_035088.1	26997093	.	G	T	.	.	MAF_INRAE=19.167;MAF_USDA=37.5
NC_035088.1	26997139	.	G	A	.	.	MAF_INRAE=8.228;MAF_USDA=8.197
NC_035088.1	26997140	.	C	T	.	.	MAF_USDA=2.459
NC_035088.1	26997210	.	A	C	.	.	MAF_USDA=4.918
NC_035088.1	26997245	.	T	C	.	.	MAF_USDA=1.639
NC_035088.1	26997295	.	T	G	.	.	MAF_INRAE=32.278;MAF_USDA=35.882
NC_035088.1	26997300	.	C	A	.	.	MAF_USDA=11.176
NC_035088.1	26997396	.	G	A	.	.	MAF_USDA=1.639
NC_035088.1	26997438	.	A	T	.	.	MAF_USDA=1.639
NC_035088.1	26997472	.	G	T	.	.	MAF_USDA=3.279
NC_035088.1	26997569	.	G	A	.	.	MAF_INRAE=44.937;MAF_USDA=24.706
NC_035088.1	26997585	.	A	T	.	.	MAF_USDA=1.639
NC_035088.1	26997724	.	C	A	.	.	MAF_USDA=1.639
NC_035088.1	26997740	.	T	C	.	.	MAF_USDA=10.0
NC_035088.1	26997761	.	G	A	.	.	MAF_USDA=32.353
NC_035088.1	26997965	.	G	T	.	.	MAF_INRAE=21.519;MAF_USDA=5.882
NC_035088.1	26997993	.	G	T	.	.	MAF_INRAE=5.263;MAF_USDA=7.059
NC_035088.1	26998016	.	A	C	.	.	MAF_INRAE=4.167;MAF_USDA=1.639
NC_035088.1	26998167	.	C	T	.	.	MAF_INRAE=15.789;MAF_USDA=14.583
NC_035088.1	26998192	.	T	G	.	.	MAF_USDA=31.176
NC_035088.1	26998203	.	A	C	.	.	MAF_USDA=2.459
NC_035088.1	26998361	.	C	T	.	.	MAF_INRAE=25.833;MAF_USDA=5.294
NC_035088.1	26998377	.	T	C	.	.	MAF_USDA=32.353
NC_035088.1	26998404	.	C	G	.	.	MAF_USDA=32.353
NC_035088.1	26998464	.	A	G	.	.	MAF_USDA=3.279
NC_035088.1	26998567	.	G	A	.	.	MAF_USDA=4.706
NC_035088.1	26998586	.	C	T	.	.	MAF_USDA=4.098
NC_035088.1	26998625	.	A	T	.	.	MAF_USDA=4.098
NC_035088.1	26998637	.	C	T	.	.	MAF_USDA=32.941
NC_035088.1	26998731	.	G	A	.	.	MAF_INRAE=32.278;MAF_USDA=37.5
NC_035088.1	26998747	.	C	T	.	.	MAF_USDA=10.588
NC_035088.1	26998814	.	C	T	.	.	MAF_INRAE=43.671;MAF_USDA=20.588
NC_035088.1	26998887	.	G	A	.	.	MAF_USDA=10.588
NC_035088.1	26998919	.	C	T	.	.	MAF_INRAE=32.278;MAF_USDA=25.294
NC_035088.1	26998922	.	C	T	.	.	MAF_INRAE=19.167;MAF_USDA=24.706
NC_035088.1	26999135	.	C	G	.	.	MAF_USDA=6.557
NC_035088.1	26999163	.	T	A	.	.	MAF_USDA=32.941
NC_035088.1	26999194	.	ACCCCTGCACATC	ACCCCTGCACATT	.	.	MAF_USDA=16.667
NC_035088.1	26999206	.	C	T	.	.	MAF_USDA=45.902
NC_035088.1	26999280	.	C	T	.	.	MAF_INRAE=10.526
NC_035088.1	26999289	.	A	T	.	.	MAF_USDA=1.639
NC_035088.1	26999474	.	G	A	.	.	MAF_USDA=2.459
NC_035088.1	26999507	.	T	G	.	.	MAF_INRAE=8.228;MAF_USDA=8.235
NC_035088.1	26999515	.	A	C	.	.	MAF_USDA=1.639
NC_035088.1	26999654	.	A	G	.	.	MAF_INRAE=26.316;MAF_USDA=34.706
NC_035088.1	26999673	.	A	G	.	.	MAF_INRAE=5.0;MAF_USDA=2.941
NC_035088.1	26999689	.	A	G	.	.	MAF_INRAE=20.0;MAF_USDA=26.471
NC_035088.1	26999715	.	T	A	.	.	MAF_INRAE=1.667;MAF_USDA=5.294
NC_035088.1	26999729	.	A	C	.	.	MAF_USDA=1.639
NC_035088.1	26999795	.	T	G	.	.	MAF_INRAE=4.43;MAF_USDA=5.882
NC_035088.1	26999838	.	G	T	.	.	MAF_INRAE=49.367;MAF_USDA=19.412
NC_035088.1	26999980	.	A	C	.	.	MAF_INRAE=13.924;MAF_USDA=32.941
NC_035088.1	27000283	.	C	T	.	.	MAF_USDA=1.639
NC_035088.1	27001189	.	A	C	.	.	MAF_USDA=25.0
NC_035088.1	27001207	.	A	G	.	.	MAF_USDA=8.333
NC_035088.1	27001218	.	T	G	.	.	MAF_USDA=12.5
NC_035088.1	27001336	.	T	G	.	.	MAF_INRAE=4.43;MAF_USDA=2.083
NC_035088.1	27001365	.	G	A	.	.	MAF_INRAE=36.076;MAF_USDA=35.882
NC_035088.1	27001442	.	T	C	.	.	MAF_USDA=1.639
NC_035088.1	27001457	.	A	G	.	.	MAF_INRAE=36.709;MAF_USDA=39.583
NC_035088.1	27001504	.	G	A	.	.	MAF_INRAE=36.709;MAF_USDA=33.529
NC_035088.1	27001549	.	C	T	.	.	MAF_USDA=13.934
NC_035088.1	27001567	.	G	A	.	.	MAF_INRAE=6.329;MAF_USDA=2.459
NC_035088.1	27001629	.	C	T	.	.	MAF_INRAE=15.0;MAF_USDA=1.786
NC_035088.1	27001706	.	G	T	.	.	MAF_INRAE=4.43;MAF_USDA=5.294
NC_035088.1	27001752	.	T	C	.	.	MAF_INRAE=6.667;MAF_USDA=2.459
NC_035088.1	27001853	.	A	T	.	.	MAF_USDA=2.459
NC_035088.1	27001868	.	C	A	.	.	MAF_INRAE=5.263;MAF_USDA=4.098
NC_035088.1	27001933	.	A	T	.	.	MAF_USDA=14.583
NC_035088.1	27001993	.	C	G	.	.	MAF_USDA=4.098
NC_035088.1	27002011	.	A	C	.	.	MAF_INRAE=36.076;MAF_USDA=37.647
NC_035088.1	27002036	.	A	C	.	.	MAF_INRAE=9.494;MAF_USDA=4.918
NC_035088.1	27002037	.	T	C	.	.	MAF_INRAE=31.646;MAF_USDA=24.706
NC_035088.1	27002114	.	A	T	.	.	MAF_USDA=1.639
NC_035088.1	27002190	.	A	T	.	.	MAF_INRAE=36.076;MAF_USDA=34.706
NC_035088.1	27002215	.	T	C	.	.	MAF_INRAE=36.076;MAF_USDA=36.471
NC_035088.1	27002253	.	A	C	.	.	MAF_USDA=4.706
NC_035088.1	27002271	.	T	C	.	.	MAF_USDA=3.279
NC_035088.1	27002304	.	G	T	.	.	MAF_USDA=13.934
NC_035088.1	27002322	.	T	C	.	.	MAF_INRAE=15.833;MAF_USDA=1.765
NC_035088.1	27002419	.	G	T	.	.	MAF_INRAE=15.789;MAF_USDA=14.583
NC_035088.1	27002501	.	A	T	.	.	MAF_USDA=4.098
NC_035088.1	27002548	.	C	T	.	.	MAF_INRAE=15.0;MAF_USDA=1.765
NC_035088.1	27002573	.	C	A	.	.	MAF_INRAE=36.709;MAF_USDA=34.706
NC_035088.1	27002585	.	G	T	.	.	MAF_INRAE=36.709;MAF_USDA=37.059
NC_035088.1	27002618	.	C	T	.	.	MAF_USDA=3.279
NC_035088.1	27002929	.	G	A	.	.	MAF_INRAE=16.456;MAF_USDA=6.471
NC_035088.1	27003045	.	A	G	.	.	MAF_INRAE=45.0;MAF_USDA=22.917
NC_035088.1	27003046	.	G	T	.	.	MAF_INRAE=45.0;MAF_USDA=25.0
NC_035088.1	27003065	.	T	C	.	.	MAF_USDA=1.639
NC_035088.1	27003073	.	T	A	.	.	MAF_USDA=2.941
NC_035088.1	27003165	.	A	G	.	.	MAF_INRAE=36.709;MAF_USDA=33.529
NC_035088.1	27003316	.	G	T	.	.	MAF_USDA=11.176
NC_035088.1	27003354	.	G	A	.	.	MAF_USDA=4.098
NC_035088.1	27003580	.	A	T	.	.	MAF_USDA=1.639
NC_035088.1	27003589	.	G	T	.	.	MAF_USDA=4.098
NC_035088.1	27003636	.	C	T	.	.	MAF_INRAE=15.833;MAF_USDA=1.765
NC_035088.1	27003673	.	T	G	.	.	MAF_USDA=4.706
NC_035088.1	27003703	.	T	G	.	.	MAF_INRAE=25.833;MAF_USDA=2.941
NC_035088.1	27003760	.	G	A	.	.	MAF_INRAE=35.443;MAF_USDA=35.882
NC_035088.1	27003945	.	C	T	.	.	MAF_INRAE=5.263;MAF_USDA=7.647
NC_035088.1	27003946	.	G	T	.	.	MAF_USDA=11.176
NC_035088.1	27004168	.	G	A	.	.	MAF_INRAE=12.5
NC_035088.1	27004172	.	A	C	.	.	MAF_USDA=24.118
NC_035088.1	27004204	.	C	A	.	.	MAF_INRAE=4.167;MAF_USDA=2.083
NC_035088.1	27004228	.	C	G	.	.	MAF_USDA=1.639
NC_035088.1	27004353	.	T	A	.	.	MAF_INRAE=23.333;MAF_USDA=32.941
NC_035088.1	27004390	.	C	A	.	.	MAF_USDA=4.918
NC_035088.1	27004501	.	C	A	.	.	MAF_USDA=3.279
NC_035088.1	27004514	.	A	G	.	.	MAF_USDA=3.279
NC_035088.1	27004548	.	T	C	.	.	MAF_USDA=2.459
NC_035088.1	27004566	.	C	T	.	.	MAF_INRAE=36.709;MAF_USDA=34.118
NC_035088.1	27004573	.	G	A	.	.	MAF_INRAE=36.709;MAF_USDA=34.706
NC_035088.1	27004599	.	G	A	.	.	MAF_INRAE=5.0;MAF_USDA=3.529
NC_035088.1	27004810	.	G	C	.	.	MAF_USDA=4.098
NC_035088.1	27004965	.	G	T	.	.	MAF_USDA=2.459
NC_035088.1	27005035	.	A	G	.	.	MAF_INRAE=36.709;MAF_USDA=34.706
NC_035088.1	27005054	.	G	T	.	.	MAF_INRAE=4.43;MAF_USDA=5.882
NC_035088.1	27005136	.	G	T	.	.	MAF_USDA=3.279
NC_035088.1	27005153	.	A	G	.	.	MAF_INRAE=36.076;MAF_USDA=34.118
NC_035088.1	27005258	.	C	A	.	.	MAF_USDA=7.377
NC_035088.1	27005326	.	T	G	.	.	MAF_USDA=4.167
NC_035088.1	27005330	.	G	T	.	.	MAF_USDA=4.167
NC_035088.1	27005530	.	A	C	.	.	MAF_INRAE=5.263;MAF_USDA=4.118
NC_035088.1	27005542	.	G	T	.	.	MAF_INRAE=5.263;MAF_USDA=5.882
NC_035088.1	27005628	.	G	A	.	.	MAF_USDA=7.377
NC_035088.1	27005730	.	C	A	.	.	MAF_INRAE=36.709;MAF_USDA=30.588
NC_035088.1	27006426	.	T	C	.	.	MAF_INRAE=36.709;MAF_USDA=33.529
NC_035088.1	27006473	.	T	C	.	.	MAF_INRAE=15.833;MAF_USDA=1.765
NC_035088.1	27006639	.	A	G	.	.	MAF_INRAE=14.557;MAF_USDA=47.059
NC_035088.1	27006662	.	A	C	.	.	MAF_INRAE=32.278;MAF_USDA=24.706
NC_035088.1	27006795	.	C	T	.	.	MAF_INRAE=36.709;MAF_USDA=33.529
NC_035088.1	27006837	.	G	T	.	.	MAF_INRAE=11.667
NC_035088.1	27006850	.	C	T	.	.	MAF_USDA=4.918
NC_035088.1	27006953	.	T	C	.	.	MAF_INRAE=13.924;MAF_USDA=48.235
NC_035088.1	27006956	.	A	T	.	.	MAF_INRAE=45.0;MAF_USDA=15.882
NC_035088.1	27006960	.	G	A	.	.	MAF_INRAE=32.278;MAF_USDA=23.529
NC_035088.1	27006981	.	G	A	.	.	MAF_INRAE=15.833;MAF_USDA=2.353
NC_035088.1	27007016	.	G	A	.	.	MAF_INRAE=49.367;MAF_USDA=18.235
NC_035088.1	27007063	.	G	A	.	.	MAF_USDA=1.639
NC_035088.1	27007188	.	A	T	.	.	MAF_USDA=11.31
NC_035088.1	27007219	.	G	T	.	.	MAF_INRAE=19.62;MAF_USDA=14.706
NC_035088.1	27007282	.	G	T	.	.	MAF_INRAE=37.975;MAF_USDA=41.176
NC_035088.1	27007289	.	C	A	.	.	MAF_INRAE=37.975;MAF_USDA=38.824
NC_035088.1	27007305	.	G	T	.	.	MAF_USDA=1.639
NC_035088.1	27007331	.	G	A	.	.	MAF_INRAE=15.833;MAF_USDA=2.353
NC_035088.1	27007485	.	A	G	.	.	MAF_USDA=45.833
NC_035088.1	27007486	.	T	G	.	.	MAF_USDA=45.833
NC_035088.1	27007505	.	T	G	.	.	MAF_USDA=4.167
NC_035088.1	27007538	.	A	G	.	.	MAF_INRAE=5.0;MAF_USDA=2.941
NC_035088.1	27007605	.	A	C	.	.	MAF_USDA=2.941
NC_035088.1	27007731	.	T	C	.	.	MAF_INRAE=43.671;MAF_USDA=16.471
NC_035088.1	27007775	.	A	T	.	.	MAF_INRAE=4.167;MAF_USDA=2.353
NC_035088.1	27007840	.	G	T	.	.	MAF_INRAE=4.43;MAF_USDA=36.471
NC_035088.1	27007948	.	G	A	.	.	MAF_USDA=4.098
NC_035088.1	27008013	.	T	C	.	.	MAF_USDA=1.639
NC_035088.1	27008098	.	A	G	.	.	MAF_INRAE=5.263;MAF_USDA=14.706
NC_035088.1	27008105	.	C	G	.	.	MAF_USDA=4.098
NC_035088.1	27008114	.	A	T	.	.	MAF_USDA=9.836
NC_035088.1	27008159	.	C	T	.	.	MAF_INRAE=32.278;MAF_USDA=23.529
NC_035088.1	27008280	.	T	C	.	.	MAF_INRAE=4.43;MAF_USDA=4.706
NC_035088.1	27008320	.	T	G	.	.	MAF_INRAE=9.167;MAF_USDA=4.918
NC_035088.1	27008327	.	A	G	.	.	MAF_INRAE=45.57;MAF_USDA=47.647
NC_035088.1	27008351	.	C	T	.	.	MAF_INRAE=5.263;MAF_USDA=17.647
NC_035088.1	27008437	.	T	C	.	.	MAF_USDA=8.824
NC_035088.1	27008503	.	T	A	.	.	MAF_INRAE=5.263;MAF_USDA=30.0
NC_035088.1	27008515	.	C	T	.	.	MAF_INRAE=9.167;MAF_USDA=4.918
NC_035088.1	27008532	.	A	G	.	.	MAF_INRAE=5.263;MAF_USDA=17.059
NC_035088.1	27008563	.	T	A	.	.	MAF_USDA=4.098
NC_035088.1	27008662	.	C	A	.	.	MAF_INRAE=5.0;MAF_USDA=2.941
NC_035088.1	27008754	.	G	T	.	.	MAF_INRAE=6.329;MAF_USDA=22.353
NC_035088.1	27008787	.	G	T	.	.	MAF_USDA=1.639
NC_035088.1	27008788	.	A	T	.	.	MAF_USDA=10.417
NC_035088.1	27008826	.	G	A	.	.	MAF_INRAE=44.937;MAF_USDA=15.882
NC_035088.1	27008855	.	G	T	.	.	MAF_INRAE=15.833;MAF_USDA=2.353
NC_035088.1	27008861	.	C	G	.	.	MAF_INRAE=15.833;MAF_USDA=1.639
NC_035088.1	27008879	.	T	G	.	.	MAF_USDA=4.918
NC_035088.1	27008925	.	C	A	.	.	MAF_INRAE=6.329;MAF_USDA=22.353
NC_035088.1	27009005	.	T	A	.	.	MAF_USDA=3.279
NC_035088.1	27009010	.	A	G	.	.	MAF_USDA=3.279
NC_035088.1	27009024	.	A	G	.	.	MAF_USDA=3.279
NC_035088.1	27009066	.	G	A	.	.	MAF_INRAE=15.823;MAF_USDA=5.882
NC_035088.1	27009097	.	G	T	.	.	MAF_INRAE=6.329;MAF_USDA=21.765
NC_035088.1	27009106	.	T	A	.	.	MAF_USDA=3.279
NC_035088.1	27009124	.	C	T	.	.	MAF_INRAE=6.329;MAF_USDA=22.917
NC_035088.1	27009222	.	C	G	.	.	MAF_INRAE=6.329;MAF_USDA=22.353
NC_035088.1	27009237	.	T	G	.	.	MAF_INRAE=6.329;MAF_USDA=23.529
NC_035088.1	27009342	.	G	T	.	.	MAF_INRAE=6.329;MAF_USDA=5.294
NC_035088.1	27009350	.	G	T	.	.	MAF_INRAE=6.329;MAF_USDA=22.941
NC_035088.1	27009462	.	A	G	.	.	MAF_INRAE=6.329;MAF_USDA=21.176
NC_035088.1	27009491	.	T	A	.	.	MAF_INRAE=6.329;MAF_USDA=22.353
NC_035088.1	27009550	.	G	A	.	.	MAF_INRAE=44.937;MAF_USDA=41.176
NC_035088.1	27009599	.	T	A	.	.	MAF_INRAE=6.329;MAF_USDA=21.765
NC_035088.1	27009617	.	A	G	.	.	MAF_INRAE=6.329;MAF_USDA=21.176
NC_035088.1	27009629	.	T	C	.	.	MAF_INRAE=6.329;MAF_USDA=21.765
NC_035088.1	27009648	.	T	A	.	.	MAF_INRAE=25.833;MAF_USDA=5.294
NC_035088.1	27009681	.	A	C	.	.	MAF_INRAE=45.57;MAF_USDA=15.294
NC_035088.1	27009683	.	A	C	.	.	MAF_INRAE=6.329;MAF_USDA=21.765
NC_035088.1	27009796	.	C	A	.	.	MAF_INRAE=15.833;MAF_USDA=2.41
NC_035088.1	27009806	.	A	G	.	.	MAF_USDA=3.39
NC_035088.1	27009813	.	C	T	.	.	MAF_USDA=4.237
NC_035088.1	27009819	.	C	T	.	.	MAF_INRAE=5.0;MAF_USDA=2.976
NC_035088.1	27009988	.	T	A	.	.	MAF_INRAE=6.329;MAF_USDA=22.917
NC_035088.1	27010050	.	G	A	.	.	MAF_INRAE=6.329;MAF_USDA=18.824
NC_035088.1	27010112	.	G	T	.	.	MAF_USDA=5.085
NC_035088.1	27010210	.	G	T	.	.	MAF_INRAE=10.526;MAF_USDA=15.294
NC_035088.1	27010239	.	G	T	.	.	MAF_INRAE=48.734;MAF_USDA=18.235
NC_035088.1	27010307	.	A	G	.	.	MAF_INRAE=6.329;MAF_USDA=19.048
NC_035088.1	27010340	.	G	C	.	.	MAF_INRAE=10.526;MAF_USDA=18.675
NC_035088.1	27010346	.	G	C	.	.	MAF_INRAE=48.734;MAF_USDA=19.88
NC_035088.1	27010381	.	A	T	.	.	MAF_INRAE=50.0;MAF_USDA=33.333
NC_035088.1	27010386	.	T	A	.	.	MAF_USDA=4.237
NC_035088.1	27010403	.	G	T	.	.	MAF_INRAE=6.329;MAF_USDA=20.482
NC_035088.1	27010517	.	G	A	.	.	MAF_INRAE=6.329;MAF_USDA=19.277
NC_035088.1	27010625	.	T	A	.	.	MAF_INRAE=6.329;MAF_USDA=23.529
NC_035088.1	27010671	.	A	T	.	.	MAF_USDA=3.279
NC_035088.1	27010734	.	C	T	.	.	MAF_USDA=10.588
NC_035088.1	27010837	.	G	C	.	.	MAF_USDA=9.836
NC_035088.1	27010879	.	G	A	.	.	MAF_USDA=1.639
NC_035088.1	27010885	.	C	T	.	.	MAF_INRAE=6.329;MAF_USDA=24.706
NC_035088.1	27010908	.	T	G	.	.	MAF_INRAE=6.329;MAF_USDA=22.353
NC_035088.1	27010935	.	T	C	.	.	MAF_USDA=2.941
NC_035088.1	27010942	.	C	T	.	.	MAF_INRAE=15.833;MAF_USDA=2.353
NC_035088.1	27010959	.	C	T	.	.	MAF_USDA=1.639
NC_035088.1	27010995	.	G	C	.	.	MAF_INRAE=6.329;MAF_USDA=21.176
NC_035088.1	27011002	.	G	C	.	.	MAF_USDA=1.639
NC_035088.1	27011105	.	A	C	.	.	MAF_INRAE=4.43;MAF_USDA=4.706
NC_035088.1	27011107	.	T	A	.	.	MAF_USDA=4.098
NC_035088.1	27011127	.	C	A	.	.	MAF_USDA=1.639
NC_035088.1	27011206	.	A	G	.	.	MAF_USDA=4.098
NC_035088.1	27011272	.	T	C	.	.	MAF_INRAE=44.937;MAF_USDA=16.471
NC_035088.1	27011378	.	G	T	.	.	MAF_INRAE=15.833;MAF_USDA=1.765
NC_035088.1	27011386	.	C	T	.	.	MAF_INRAE=5.0;MAF_USDA=2.941
NC_035088.1	27011392	.	T	C	.	.	MAF_USDA=2.459
NC_035088.1	27011421	.	A	G	.	.	MAF_INRAE=6.329;MAF_USDA=24.706
NC_035088.1	27011525	.	C	T	.	.	MAF_INRAE=6.329;MAF_USDA=30.588
NC_035088.1	27011657	.	G	A	.	.	MAF_INRAE=6.329;MAF_USDA=21.765
NC_035088.1	27011686	.	G	T	.	.	MAF_INRAE=6.329;MAF_USDA=3.279
NC_035088.1	27011696	.	C	T	.	.	MAF_USDA=4.098
NC_035088.1	27011697	.	A	T	.	.	MAF_USDA=4.098
NC_035088.1	27011770	.	C	G	.	.	MAF_INRAE=6.329;MAF_USDA=22.353
NC_035088.1	27011776	.	G	T	.	.	MAF_INRAE=6.329;MAF_USDA=22.353
NC_035088.1	27011777	.	G	T	.	.	MAF_INRAE=5.0;MAF_USDA=22.353
NC_035088.1	27011796	.	T	G	.	.	MAF_INRAE=6.329;MAF_USDA=22.941
NC_035088.1	27011802	.	G	A	.	.	MAF_USDA=4.098
NC_035088.1	27011812	.	C	T	.	.	MAF_INRAE=4.43;MAF_USDA=6.471
NC_035088.1	27011900	.	C	A	.	.	MAF_INRAE=6.329;MAF_USDA=21.765
NC_035088.1	27011920	.	G	C	.	.	MAF_INRAE=6.329;MAF_USDA=21.765
NC_035088.1	27011956	.	T	G	.	.	MAF_USDA=3.279
NC_035088.1	27011992	.	G	A	.	.	MAF_USDA=3.279
NC_035088.1	27012031	.	T	A	.	.	MAF_USDA=11.765
NC_035088.1	27012073	.	C	T	.	.	MAF_INRAE=6.329;MAF_USDA=25.294
NC_035088.1	27012129	.	G	T	.	.	MAF_USDA=11.176
NC_035088.1	27012203	.	C	T	.	.	MAF_USDA=3.279
NC_035088.1	27012215	.	G	A	.	.	MAF_USDA=4.098
NC_035088.1	27012252	.	G	A	.	.	MAF_INRAE=15.833;MAF_USDA=2.353
NC_035088.1	27012330	.	G	A	.	.	MAF_INRAE=5.0;MAF_USDA=2.941
NC_035088.1	27012578	.	G	T	.	.	MAF_INRAE=18.354;MAF_USDA=12.941
NC_035088.1	27012627	.	A	G	.	.	MAF_INRAE=36.076;MAF_USDA=41.765
NC_035088.1	27012629	.	A	G	.	.	MAF_INRAE=24.167;MAF_USDA=41.765
NC_035088.1	27012661	.	T	C	.	.	MAF_INRAE=17.089;MAF_USDA=27.647
NC_035088.1	27012870	.	T	A	.	.	MAF_USDA=1.639
NC_035088.1	27013043	.	C	T	.	.	MAF_USDA=4.098
NC_035088.1	27013137	.	C	T	.	.	MAF_INRAE=16.456;MAF_USDA=5.882
NC_035088.1	27013253	.	G	T	.	.	MAF_USDA=4.098
NC_035088.1	27013280	.	C	A	.	.	MAF_USDA=4.098
NC_035088.1	27013460	.	C	G	.	.	MAF_INRAE=5.0;MAF_USDA=13.529
NC_035088.1	27013508	.	A	G	.	.	MAF_USDA=3.279
NC_035088.1	27013541	.	T	A	.	.	MAF_INRAE=5.263;MAF_USDA=5.882
NC_035088.1	27013568	.	T	G	.	.	MAF_INRAE=15.833;MAF_USDA=2.353
NC_035088.1	27013629	.	G	A	.	.	MAF_INRAE=4.43;MAF_USDA=4.706
NC_035088.1	27013639	.	T	A	.	.	MAF_INRAE=4.43;MAF_USDA=5.294
NC_035088.1	27013643	.	A	G	.	.	MAF_USDA=10.588
NC_035088.1	27013665	.	C	A	.	.	MAF_USDA=3.279
NC_035088.1	27013783	.	T	C	.	.	MAF_USDA=3.279
NC_035088.1	27013855	.	T	G	.	.	MAF_INRAE=47.468;MAF_USDA=47.647
NC_035088.1	27013922	.	T	C	.	.	MAF_INRAE=5.263;MAF_USDA=5.882
NC_035088.1	27013953	.	G	T	.	.	MAF_INRAE=5.696;MAF_USDA=16.667
NC_035088.1	27014007	.	C	T	.	.	MAF_INRAE=45.57;MAF_USDA=16.471
NC_035088.1	27014041	.	C	T	.	.	MAF_INRAE=45.57;MAF_USDA=41.765
NC_035088.1	27014045	.	T	C	.	.	MAF_USDA=16.393
NC_035088.1	27014117	.	G	A	.	.	MAF_USDA=4.918
NC_035088.1	27014160	.	C	T	.	.	MAF_INRAE=5.263;MAF_USDA=5.882
NC_035088.1	27014208	.	T	A	.	.	MAF_INRAE=5.696;MAF_USDA=12.353
NC_035088.1	27014233	.	G	A	.	.	MAF_INRAE=5.263;MAF_USDA=5.882
NC_035088.1	27014241	.	T	G	.	.	MAF_INRAE=15.833;MAF_USDA=2.353
NC_035088.1	27014463	.	T	A	.	.	MAF_INRAE=5.0;MAF_USDA=5.294
NC_035088.1	27014540	.	A	T	.	.	MAF_USDA=3.279
NC_035088.1	27014569	.	A	C	.	.	MAF_INRAE=5.263;MAF_USDA=5.882
NC_035088.1	27014654	.	A	G	.	.	MAF_INRAE=5.263;MAF_USDA=5.882
NC_035088.1	27014686	.	T	G	.	.	MAF_USDA=1.639
NC_035088.1	27014729	.	T	C	.	.	MAF_USDA=2.353
NC_035088.1	27014792	.	A	C	.	.	MAF_INRAE=5.0;MAF_USDA=2.941
NC_035088.1	27014811	.	C	G	.	.	MAF_INRAE=5.0;MAF_USDA=6.471
NC_035088.1	27014836	.	G	A	.	.	MAF_INRAE=4.43;MAF_USDA=5.294
NC_035088.1	27014903	.	T	A	.	.	MAF_INRAE=5.063;MAF_USDA=11.765
NC_035088.1	27015221	.	T	C	.	.	MAF_INRAE=5.263;MAF_USDA=5.882
NC_035088.1	27015233	.	A	T	.	.	MAF_INRAE=15.833;MAF_USDA=2.353
NC_035088.1	27015354	.	C	T	.	.	MAF_USDA=10.588
NC_035088.1	27015379	.	T	C	.	.	MAF_INRAE=44.937;MAF_USDA=15.882
NC_035088.1	27015437	.	C	A	.	.	MAF_USDA=1.639
NC_035088.1	27015440	.	T	C	.	.	MAF_USDA=1.639
NC_035088.1	27015441	.	C	T	.	.	MAF_USDA=1.639
NC_035088.1	27015502	.	C	T	.	.	MAF_INRAE=10.833
NC_035088.1	27015523	.	C	T	.	.	MAF_INRAE=25.316;MAF_USDA=16.471
NC_035088.1	27015571	.	T	C	.	.	MAF_INRAE=47.468;MAF_USDA=33.529
NC_035088.1	27015630	.	T	G	.	.	MAF_INRAE=15.833;MAF_USDA=2.353
NC_035088.1	27015776	.	C	T	.	.	MAF_INRAE=15.833;MAF_USDA=4.706
NC_035088.1	27015795	.	A	G	.	.	MAF_USDA=1.639
NC_035088.1	27015838	.	T	G	.	.	MAF_INRAE=47.468;MAF_USDA=35.294
NC_035088.1	27015839	.	T	G	.	.	MAF_USDA=2.941
NC_035088.1	27015851	.	C	A	.	.	MAF_INRAE=47.468;MAF_USDA=35.294
NC_035088.1	27015999	.	C	T	.	.	MAF_INRAE=5.0;MAF_USDA=2.941
NC_035088.1	27016000	.	G	A	.	.	MAF_USDA=3.279
NC_035088.1	27016052	.	G	A	.	.	MAF_INRAE=45.57;MAF_USDA=15.294
NC_035088.1	27016084	.	C	A	.	.	MAF_INRAE=4.43;MAF_USDA=4.706
NC_035088.1	27016093	.	G	A	.	.	MAF_USDA=10.0
NC_035088.1	27016116	.	C	G	.	.	MAF_INRAE=16.456;MAF_USDA=8.824
NC_035088.1	27016117	.	C	A	.	.	MAF_INRAE=10.0;MAF_USDA=8.824
NC_035088.1	27016222	.	G	T	.	.	MAF_USDA=47.917
NC_035088.1	27016277	.	T	G	.	.	MAF_INRAE=50.0;MAF_USDA=34.706
NC_035088.1	27016358	.	C	T	.	.	MAF_USDA=4.098
NC_035088.1	27016519	.	G	C	.	.	MAF_INRAE=3.797;MAF_USDA=5.294
NC_035088.1	27016525	.	G	A	.	.	MAF_INRAE=16.667;MAF_USDA=5.882
NC_035088.1	27016572	.	G	A	.	.	MAF_INRAE=15.833;MAF_USDA=5.294
NC_035088.1	27016582	.	T	C	.	.	MAF_USDA=1.639
NC_035088.1	27016641	.	G	A	.	.	MAF_INRAE=11.667
NC_035088.1	27016669	.	C	G	.	.	MAF_USDA=13.115
NC_035088.1	27016689	.	C	A	.	.	MAF_USDA=3.279
NC_035088.1	27016717	.	C	T	.	.	MAF_USDA=1.639
NC_035088.1	27016781	.	C	T	.	.	MAF_USDA=1.639
NC_035088.1	27016813	.	G	A	.	.	MAF_USDA=11.176
NC_035088.1	27016967	.	C	G	.	.	MAF_INRAE=32.278;MAF_USDA=26.471
NC_035088.1	27017021	.	A	C	.	.	MAF_INRAE=48.734;MAF_USDA=38.824
NC_035088.1	27017048	.	C	A	.	.	MAF_INRAE=5.696;MAF_USDA=31.25
NC_035088.1	27017109	.	A	C	.	.	MAF_USDA=1.639
NC_035088.1	27017273	.	C	T	.	.	MAF_INRAE=50.0;MAF_USDA=32.353
NC_035088.1	27017282	.	G	T	.	.	MAF_USDA=2.459
NC_035088.1	27017285	.	A	G	.	.	MAF_USDA=2.459
NC_035088.1	27017313	.	C	A	.	.	MAF_INRAE=48.101;MAF_USDA=47.917
NC_035088.1	27017367	.	T	G	.	.	MAF_INRAE=4.167;MAF_USDA=1.639
NC_035088.1	27017368	.	T	A	.	.	MAF_INRAE=35.443;MAF_USDA=43.529
NC_035088.1	27017407	.	G	A	.	.	MAF_USDA=2.459
NC_035088.1	27017444	.	G	T	.	.	MAF_USDA=3.279
NC_035088.1	27017558	.	C	T	.	.	MAF_INRAE=50.0;MAF_USDA=20.588
NC_035088.1	27017576	.	T	G	.	.	MAF_INRAE=50.0;MAF_USDA=20.0
NC_035088.1	27017594	.	G	C	.	.	MAF_USDA=10.588
NC_035088.1	27017616	.	A	G	.	.	MAF_INRAE=15.0;MAF_USDA=2.353
NC_035088.1	27017641	.	T	G	.	.	MAF_USDA=9.016
NC_035088.1	27017675	.	C	A	.	.	MAF_USDA=12.5
NC_035088.1	27017738	.	C	T	.	.	MAF_USDA=11.176
NC_035088.1	27017761	.	C	A	.	.	MAF_INRAE=15.833;MAF_USDA=2.353
NC_035088.1	27017789	.	T	G	.	.	MAF_INRAE=5.263;MAF_USDA=5.882
NC_035088.1	27017880	.	T	C	.	.	MAF_INRAE=48.734;MAF_USDA=19.412
NC_035088.1	27017886	.	T	C	.	.	MAF_INRAE=48.734;MAF_USDA=19.643
NC_035088.1	27017887	.	G	T	.	.	MAF_INRAE=5.0;MAF_USDA=2.976
NC_035088.1	27017930	.	C	T	.	.	MAF_USDA=2.459
NC_035088.1	27017964	.	C	G	.	.	MAF_USDA=2.459
NC_035088.1	27018004	.	A	G	.	.	MAF_INRAE=37.342;MAF_USDA=32.941
NC_035088.1	27018009	.	C	A	.	.	MAF_INRAE=4.167;MAF_USDA=2.941
NC_035088.1	27018091	.	C	T	.	.	MAF_USDA=3.333
NC_035088.1	27018155	.	G	A	.	.	MAF_INRAE=5.263;MAF_USDA=4.118
NC_035088.1	27018183	.	A	C	.	.	MAF_USDA=3.279
NC_035088.1	27018264	.	G	A	.	.	MAF_INRAE=50.0;MAF_USDA=18.824
NC_035088.1	27018318	.	C	T	.	.	MAF_USDA=12.5
NC_035088.1	27018344	.	C	T	.	.	MAF_INRAE=38.608;MAF_USDA=33.333
NC_035088.1	27018347	.	G	C	.	.	MAF_USDA=9.412
NC_035088.1	27018355	.	A	T	.	.	MAF_INRAE=5.0;MAF_USDA=2.941
NC_035088.1	27018407	.	A	G	.	.	MAF_USDA=27.083
NC_035088.1	27018408	.	A	T	.	.	MAF_USDA=12.941
NC_035088.1	27018409	.	C	A	.	.	MAF_USDA=12.941
NC_035088.1	27018440	.	A	G	.	.	MAF_INRAE=10.526
NC_035088.1	27018446	.	A	G	.	.	MAF_USDA=2.459
NC_035088.1	27018497	.	G	C	.	.	MAF_INRAE=3.333;MAF_USDA=1.765
NC_035088.1	27018531	.	G	T	.	.	MAF_INRAE=10.0;MAF_USDA=13.529
NC_035088.1	27018573	.	T	C	.	.	MAF_USDA=8.929
NC_035088.1	27018617	.	T	A	.	.	MAF_INRAE=16.456;MAF_USDA=5.882
NC_035088.1	27018659	.	G	A	.	.	MAF_USDA=4.706
NC_035088.1	27018677	.	T	C	.	.	MAF_USDA=2.353
NC_035088.1	27018720	.	G	A	.	.	MAF_INRAE=50.0;MAF_USDA=27.083
NC_035088.1	27018871	.	C	T	.	.	MAF_INRAE=5.263;MAF_USDA=4.706
NC_035088.1	27018958	.	C	T	.	.	MAF_USDA=2.459
NC_035088.1	27018991	.	A	G	.	.	MAF_INRAE=49.367;MAF_USDA=20.0
NC_035088.1	27019078	.	G	C	.	.	MAF_INRAE=4.167;MAF_USDA=2.941
NC_035088.1	27019205	.	C	T	.	.	MAF_USDA=4.167
NC_035088.1	27019208	.	T	C	.	.	MAF_INRAE=48.734;MAF_USDA=20.0
NC_035088.1	27019287	.	T	C	.	.	MAF_INRAE=49.367;MAF_USDA=20.0
NC_035088.1	27019471	.	C	T	.	.	MAF_USDA=11.176
NC_035088.1	27019545	.	C	T	.	.	MAF_INRAE=5.263;MAF_USDA=5.882
NC_035088.1	27019557	.	G	T	.	.	MAF_INRAE=16.456;MAF_USDA=5.882
NC_035088.1	27019691	.	C	A	.	.	MAF_INRAE=48.734;MAF_USDA=22.941
NC_035088.1	27019806	.	C	T	.	.	MAF_INRAE=17.5;MAF_USDA=4.118
NC_035088.1	27019815	.	A	C	.	.	MAF_INRAE=48.734;MAF_USDA=18.824
NC_035088.1	27019847	.	T	A	.	.	MAF_USDA=1.667
NC_035088.1	27019923	.	G	A	.	.	MAF_INRAE=28.333
NC_035088.1	27020027	.	GTTGCGTTTATACACTGGTAGCCTAATTCTGATC	GTTGCGTTTATACACTGGTAGCCTAATTCTGATA	.	.	MAF_USDA=4.167
NC_035088.1	27020060	.	C	A	.	.	MAF_USDA=4.167
NC_035088.1	27020081	.	A	G	.	.	MAF_INRAE=5.0;MAF_USDA=2.941
NC_035088.1	27020110	.	A	G	.	.	MAF_INRAE=16.667;MAF_USDA=2.353
NC_035088.1	27020192	.	A	G	.	.	MAF_USDA=11.176
NC_035088.1	27020245	.	T	C	.	.	MAF_USDA=1.639
NC_035088.1	27020382	.	G	A	.	.	MAF_INRAE=49.367;MAF_USDA=20.0
NC_035088.1	27020429	.	G	A	.	.	MAF_INRAE=49.367;MAF_USDA=20.0
NC_035088.1	27020506	.	T	C	.	.	MAF_USDA=5.738
NC_035088.1	27020602	.	T	G	.	.	MAF_USDA=1.639
NC_035088.1	27020631	.	T	C	.	.	MAF_USDA=7.377
NC_035088.1	27020727	.	A	T	.	.	MAF_INRAE=48.734;MAF_USDA=20.588
NC_035088.1	27020789	.	A	G	.	.	MAF_INRAE=5.0;MAF_USDA=2.976
NC_035088.1	27021005	.	A	C	.	.	MAF_INRAE=6.667;MAF_USDA=2.459
NC_035088.1	27021057	.	G	T	.	.	MAF_USDA=13.529
NC_035088.1	27021156	.	C	A	.	.	MAF_INRAE=50.0;MAF_USDA=19.412
NC_035088.1	27021169	.	A	G	.	.	MAF_USDA=4.118
NC_035088.1	27021200	.	C	T	.	.	MAF_USDA=11.176
NC_035088.1	27021208	.	C	T	.	.	MAF_INRAE=5.263;MAF_USDA=2.083
NC_035088.1	27021278	.	C	T	.	.	MAF_USDA=1.639
NC_035088.1	27021317	.	T	A	.	.	MAF_USDA=13.529
NC_035088.1	27021328	.	C	A	.	.	MAF_USDA=11.176
NC_035088.1	27021362	.	G	A	.	.	MAF_USDA=11.176
NC_035088.1	27021473	.	C	T	.	.	MAF_USDA=11.176
NC_035088.1	27021532	.	C	A	.	.	MAF_USDA=3.279
NC_035088.1	27021590	.	C	T	.	.	MAF_INRAE=5.0;MAF_USDA=3.529
NC_035088.1	27021672	.	C	T	.	.	MAF_INRAE=44.937;MAF_USDA=40.0
NC_035088.1	27021725	.	G	A	.	.	MAF_USDA=1.639
NC_035088.1	27021734	.	T	A	.	.	MAF_USDA=11.176
NC_035088.1	27021849	.	C	T	.	.	MAF_INRAE=43.038;MAF_USDA=28.824
NC_035088.1	27021853	.	A	T	.	.	MAF_USDA=2.459
NC_035088.1	27021914	.	C	T	.	.	MAF_INRAE=46.835;MAF_USDA=34.118
NC_035088.1	27022011	.	A	G	.	.	MAF_INRAE=15.833;MAF_USDA=1.765
NC_035088.1	27022013	.	G	A	.	.	MAF_USDA=2.459
NC_035088.1	27022040	.	C	T	.	.	MAF_INRAE=5.263;MAF_USDA=5.882
NC_035088.1	27022042	.	C	T	.	.	MAF_USDA=5.882
NC_035088.1	27022053	.	C	T	.	.	MAF_INRAE=20.253;MAF_USDA=16.471
NC_035088.1	27022054	.	G	T	.	.	MAF_USDA=11.176
NC_035088.1	27022066	.	G	C	.	.	MAF_INRAE=4.167;MAF_USDA=2.941
NC_035088.1	27022128	.	G	A	.	.	MAF_INRAE=5.0;MAF_USDA=5.294
NC_035088.1	27022202	.	T	G	.	.	MAF_INRAE=44.304;MAF_USDA=35.294
NC_035088.1	27022370	.	T	A	.	.	MAF_USDA=1.639
NC_035088.1	27022378	.	C	T	.	.	MAF_INRAE=1.667
NC_035088.1	27022390	.	C	T	.	.	MAF_USDA=2.459
NC_035088.1	27022406	.	C	T	.	.	MAF_INRAE=1.667
NC_035088.1	27022407	.	G	A	.	.	MAF_USDA=1.639
NC_035088.1	27022415	.	G	T	.	.	MAF_INRAE=1.667;MAF_USDA=3.571
NC_035088.1	27022438	.	T	C	.	.	MAF_USDA=4.098
NC_035088.1	27022460	.	T	C	.	.	MAF_INRAE=16.667;MAF_USDA=4.118
NC_035088.1	27022498	.	T	C	.	.	MAF_INRAE=15.833;MAF_USDA=3.529
NC_035088.1	27022539	.	T	A	.	.	MAF_INRAE=2.632;MAF_USDA=5.882
NC_035088.1	27022554	.	A	C	.	.	MAF_INRAE=15.833;MAF_USDA=3.529
NC_035088.1	27022565	.	G	T	.	.	MAF_USDA=1.639
NC_035088.1	27022597	.	C	T	.	.	MAF_INRAE=1.667;MAF_USDA=14.706
NC_035088.1	27022599	.	G	A	.	.	MAF_INRAE=2.5
NC_035088.1	27022601	.	T	G	.	.	MAF_INRAE=1.667
NC_035088.1	27022618	.	T	A	.	.	MAF_INRAE=41.772;MAF_USDA=16.471
NC_035088.1	27022670	.	G	C	.	.	MAF_INRAE=3.333
NC_035088.1	27022672	.	T	G	.	.	MAF_INRAE=3.333
NC_035088.1	27022690	.	T	A	.	.	MAF_USDA=12.5
NC_035088.1	27022710	.	C	A	.	.	MAF_INRAE=1.667
NC_035088.1	27022946	.	G	C	.	.	MAF_INRAE=5.0;MAF_USDA=6.25
NC_035088.1	27023007	.	T	C	.	.	MAF_INRAE=43.038;MAF_USDA=45.882
NC_035088.1	27023008	.	C	T	.	.	MAF_USDA=14.754
NC_035088.1	27023037	.	T	C	.	.	MAF_USDA=5.738
NC_035088.1	27023049	.	A	T	.	.	MAF_USDA=8.197
NC_035088.1	27023067	.	A	G	.	.	MAF_USDA=10.833
NC_035088.1	27023075	.	A	C	.	.	MAF_INRAE=41.772;MAF_USDA=44.643
NC_035088.1	27023077	.	T	A	.	.	MAF_USDA=11.667
NC_035088.1	27023097	.	C	A	.	.	MAF_INRAE=17.5;MAF_USDA=2.976
NC_035088.1	27023137	.	C	A	.	.	MAF_USDA=2.459
NC_035088.1	27023258	.	A	T	.	.	MAF_INRAE=43.038;MAF_USDA=43.529
NC_035088.1	27023266	.	G	C	.	.	MAF_INRAE=5.263;MAF_USDA=5.882
NC_035088.1	27023394	.	G	T	.	.	MAF_USDA=4.118
NC_035088.1	27023398	.	C	A	.	.	MAF_USDA=11.176
NC_035088.1	27023416	.	T	G	.	.	MAF_INRAE=5.263;MAF_USDA=15.882
NC_035088.1	27023435	.	G	T	.	.	MAF_INRAE=5.263;MAF_USDA=16.471
NC_035088.1	27023458	.	A	C	.	.	MAF_USDA=3.279
NC_035088.1	27023472	.	A	C	.	.	MAF_USDA=3.279
NC_035088.1	27023523	.	A	C	.	.	MAF_USDA=12.5
NC_035088.1	27023660	.	G	A	.	.	MAF_INRAE=15.833;MAF_USDA=1.765
NC_035088.1	27023684	.	A	T	.	.	MAF_INRAE=39.241;MAF_USDA=28.235
NC_035088.1	27023711	.	T	C	.	.	MAF_USDA=9.836
NC_035088.1	27023712	.	A	G	.	.	MAF_INRAE=15.833;MAF_USDA=4.918
NC_035088.1	27023719	.	C	A	.	.	MAF_USDA=1.639
NC_035088.1	27023742	.	A	G	.	.	MAF_INRAE=9.167;MAF_USDA=5.738
NC_035088.1	27023747	.	A	T	.	.	MAF_USDA=4.098
NC_035088.1	27023805	.	A	C	.	.	MAF_INRAE=15.833;MAF_USDA=5.882
NC_035088.1	27023883	.	A	G	.	.	MAF_INRAE=5.263;MAF_USDA=25.0
NC_035088.1	27023884	.	A	G	.	.	MAF_INRAE=10.0;MAF_USDA=8.235
NC_035088.1	27023887	.	T	C	.	.	MAF_USDA=10.588
NC_035088.1	27023917	.	G	C	.	.	MAF_INRAE=15.833;MAF_USDA=4.167
NC_035088.1	27023958	.	C	T	.	.	MAF_INRAE=5.263;MAF_USDA=4.118
NC_035088.1	27023969	.	G	A	.	.	MAF_USDA=2.459
NC_035088.1	27023986	.	T	C	.	.	MAF_INRAE=15.833;MAF_USDA=7.059
NC_035088.1	27023995	.	G	T	.	.	MAF_INRAE=1.667;MAF_USDA=2.459
NC_035088.1	27024006	.	G	T	.	.	MAF_INRAE=5.263;MAF_USDA=20.833
NC_035088.1	27024087	.	C	T	.	.	MAF_USDA=1.639
NC_035088.1	27024100	.	AAATG	AAATT	.	.	MAF_USDA=43.75
NC_035088.1	27024104	.	G	T	.	.	MAF_INRAE=43.671
NC_035088.1	27024113	.	G	A	.	.	MAF_INRAE=3.333
NC_035088.1	27024133	.	T	A	.	.	MAF_INRAE=6.329
NC_035088.1	27024222	.	T	A	.	.	MAF_INRAE=5.263;MAF_USDA=5.882
NC_035088.1	27024224	.	G	A	.	.	MAF_INRAE=15.833;MAF_USDA=3.529
NC_035088.1	27024293	.	G	T	.	.	MAF_INRAE=43.671;MAF_USDA=42.353
NC_035088.1	27024374	.	C	A	.	.	MAF_INRAE=43.038;MAF_USDA=18.824
NC_035088.1	27024380	.	A	C	.	.	MAF_INRAE=15.833;MAF_USDA=1.765
NC_035088.1	27024430	.	A	T	.	.	MAF_INRAE=43.038;MAF_USDA=17.647
NC_035088.1	27024462	.	G	A	.	.	MAF_USDA=10.417
NC_035088.1	27024464	.	A	C	.	.	MAF_INRAE=41.772;MAF_USDA=16.471
NC_035088.1	27024538	.	T	G	.	.	MAF_INRAE=5.263;MAF_USDA=5.294
NC_035088.1	27024549	.	T	C	.	.	MAF_USDA=4.167
NC_035088.1	27024629	.	A	C	.	.	MAF_INRAE=39.241;MAF_USDA=29.412
NC_035088.1	27024735	.	G	A	.	.	MAF_INRAE=4.167;MAF_USDA=2.941
NC_035088.1	27024894	.	C	A	.	.	MAF_USDA=2.459
NC_035088.1	27024921	.	C	G	.	.	MAF_USDA=4.098
NC_035088.1	27025011	.	A	G	.	.	MAF_INRAE=42.405;MAF_USDA=18.235
NC_035088.1	27025021	.	G	T	.	.	MAF_INRAE=43.671;MAF_USDA=38.824
NC_035088.1	27025026	.	T	G	.	.	MAF_INRAE=45.57;MAF_USDA=40.588
NC_035088.1	27025027	.	A	C	.	.	MAF_USDA=2.459
NC_035088.1	27025188	.	C	G	.	.	MAF_INRAE=15.833;MAF_USDA=3.529
NC_035088.1	27025203	.	TTTTC	TTTTA	.	.	MAF_USDA=2.083
NC_035088.1	27025207	.	C	A	.	.	MAF_INRAE=5.263
NC_035088.1	27025223	.	A	C	.	.	MAF_INRAE=15.833;MAF_USDA=4.167
NC_035088.1	27025251	.	G	A	.	.	MAF_INRAE=10.526
NC_035088.1	27025353	.	T	G	.	.	MAF_USDA=27.083
NC_035088.1	27025355	.	C	A	.	.	MAF_USDA=27.083
NC_035088.1	27025369	.	G	T	.	.	MAF_INRAE=11.667;MAF_USDA=2.459
NC_035088.1	27025408	.	C	A	.	.	MAF_INRAE=10.833
NC_035088.1	27025438	.	C	A	.	.	MAF_INRAE=43.671;MAF_USDA=20.0
NC_035088.1	27025450	.	A	G	.	.	MAF_INRAE=37.975;MAF_USDA=11.176
NC_035088.1	27025509	.	C	A	.	.	MAF_USDA=10.0
NC_035088.1	27025534	.	T	A	.	.	MAF_INRAE=15.833;MAF_USDA=4.167
NC_035088.1	27025546	.	G	T	.	.	MAF_INRAE=15.833;MAF_USDA=4.167
NC_035088.1	27025611	.	G	A	.	.	MAF_USDA=1.639
NC_035088.1	27025631	.	C	A	.	.	MAF_USDA=10.0
NC_035088.1	27025646	.	T	C	.	.	MAF_INRAE=42.405;MAF_USDA=35.882
NC_035088.1	27025661	.	C	T	.	.	MAF_INRAE=15.0;MAF_USDA=4.706
NC_035088.1	27025759	.	G	C	.	.	MAF_USDA=3.279
NC_035088.1	27025806	.	C	T	.	.	MAF_INRAE=10.526
NC_035088.1	27025942	.	G	T	.	.	MAF_USDA=2.459
NC_035088.1	27025973	.	C	T	.	.	MAF_USDA=4.118
NC_035088.1	27025978	.	T	C	.	.	MAF_INRAE=43.038;MAF_USDA=36.471
NC_035088.1	27026075	.	T	A	.	.	MAF_USDA=16.471
NC_035088.1	27026081	.	G	C	.	.	MAF_USDA=16.471
NC_035088.1	27026118	.	G	T	.	.	MAF_INRAE=43.038;MAF_USDA=17.059
NC_035088.1	27026217	.	A	T	.	.	MAF_USDA=4.098
NC_035088.1	27026345	.	C	T	.	.	MAF_INRAE=5.263;MAF_USDA=3.529
NC_035088.1	27026363	.	C	A	.	.	MAF_USDA=20.0
NC_035088.1	27026409	.	C	A	.	.	MAF_USDA=4.167
NC_035088.1	27026561	.	T	G	.	.	MAF_INRAE=15.833;MAF_USDA=4.118
NC_035088.1	27026691	.	G	A	.	.	MAF_INRAE=5.0;MAF_USDA=7.059
NC_035088.1	27026724	.	T	A	.	.	MAF_INRAE=5.263;MAF_USDA=5.882
NC_035088.1	27026730	.	T	C	.	.	MAF_INRAE=5.263;MAF_USDA=5.882
NC_035088.1	27026734	.	G	C	.	.	MAF_USDA=4.098
NC_035088.1	27026750	.	C	T	.	.	MAF_INRAE=15.833;MAF_USDA=4.118
NC_035088.1	27026773	.	C	T	.	.	MAF_INRAE=5.0;MAF_USDA=7.059
NC_035088.1	27026919	.	G	T	.	.	MAF_INRAE=42.405;MAF_USDA=17.059
NC_035088.1	27027006	.	C	A	.	.	MAF_USDA=4.918
NC_035088.1	27027047	.	C	T	.	.	MAF_USDA=5.738
NC_035088.1	27027050	.	C	T	.	.	MAF_USDA=1.639
NC_035088.1	27027296	.	T	A	.	.	MAF_USDA=3.279
NC_035088.1	27027354	.	C	T	.	.	MAF_INRAE=43.671;MAF_USDA=17.647
NC_035088.1	27027387	.	C	G	.	.	MAF_INRAE=5.263;MAF_USDA=4.118
NC_035088.1	27027480	.	A	G	.	.	MAF_INRAE=12.5
NC_035088.1	27027518	.	T	G	.	.	MAF_USDA=4.167
NC_035088.1	27027575	.	C	T	.	.	MAF_INRAE=6.667;MAF_USDA=2.459
NC_035088.1	27027742	.	G	A	.	.	MAF_USDA=2.459
NC_035088.1	27027783	.	T	G	.	.	MAF_INRAE=5.263;MAF_USDA=16.471
NC_035088.1	27027792	.	C	G	.	.	MAF_INRAE=26.316;MAF_USDA=36.471
NC_035088.1	27027831	.	A	T	.	.	MAF_INRAE=1.667
NC_035088.1	27027833	.	G	T	.	.	MAF_INRAE=1.667
NC_035088.1	27027835	.	A	T	.	.	MAF_USDA=16.071
NC_035088.1	27027840	.	C	A	.	.	MAF_USDA=3.571
NC_035088.1	27027882	.	A	T	.	.	MAF_USDA=14.583
NC_035088.1	27027894	.	G	A	.	.	MAF_USDA=8.333
NC_035088.1	27028105	.	C	T	.	.	MAF_USDA=3.279
NC_035088.1	27028139	.	C	A	.	.	MAF_USDA=4.167
NC_035088.1	27028170	.	T	A	.	.	MAF_INRAE=21.053;MAF_USDA=13.115
NC_035088.1	27028217	.	C	A	.	.	MAF_USDA=10.417
NC_035088.1	27028225	.	C	T	.	.	MAF_INRAE=25.833;MAF_USDA=5.294
NC_035088.1	27028285	.	G	A	.	.	MAF_INRAE=3.333
NC_035088.1	27028324	.	C	T	.	.	MAF_USDA=1.639
NC_035088.1	27028433	.	T	G	.	.	MAF_USDA=2.459
NC_035088.1	27028450	.	C	T	.	.	MAF_INRAE=20.253;MAF_USDA=14.118
NC_035088.1	27028627	.	A	C	.	.	MAF_INRAE=6.329;MAF_USDA=3.279
NC_035088.1	27028796	.	G	A	.	.	MAF_USDA=1.639
NC_035088.1	27028855	.	C	T	.	.	MAF_USDA=10.588
NC_035088.1	27028964	.	G	A	.	.	MAF_USDA=2.459
NC_035088.1	27029019	.	G	A	.	.	MAF_USDA=1.639
NC_035088.1	27029034	.	C	A	.	.	MAF_INRAE=17.722;MAF_USDA=6.471
NC_035088.1	27029040	.	T	C	.	.	MAF_INRAE=17.722;MAF_USDA=6.471
NC_035088.1	27029093	.	G	A	.	.	MAF_INRAE=3.333;MAF_USDA=1.765
NC_035088.1	27029229	.	T	C	.	.	MAF_USDA=4.167
NC_035088.1	27029233	.	G	T	.	.	MAF_USDA=2.459
NC_035088.1	27029337	.	T	A	.	.	MAF_INRAE=17.722;MAF_USDA=8.235
NC_035088.1	27029354	.	T	G	.	.	MAF_USDA=25.0
NC_035088.1	27029426	.	T	C	.	.	MAF_USDA=1.667
NC_035088.1	27029447	.	T	A	.	.	MAF_USDA=8.824
NC_035088.1	27029556	.	T	C	.	.	MAF_USDA=11.176
NC_035088.1	27029565	.	C	T	.	.	MAF_INRAE=48.734;MAF_USDA=34.706
NC_035088.1	27030038	.	C	G	.	.	MAF_USDA=1.639
NC_035088.1	27030128	.	T	G	.	.	MAF_USDA=3.279
NC_035088.1	27030133	.	C	A	.	.	MAF_INRAE=49.367;MAF_USDA=19.412
NC_035088.1	27030196	.	C	A	.	.	MAF_USDA=3.279
NC_035088.1	27030295	.	G	C	.	.	MAF_USDA=2.459
NC_035088.1	27030376	.	T	G	.	.	MAF_USDA=4.706
NC_035088.1	27030382	.	G	A	.	.	MAF_USDA=1.639
NC_035088.1	27030440	.	G	T	.	.	MAF_USDA=11.176
NC_035088.1	27030462	.	C	A	.	.	MAF_USDA=19.048
NC_035088.1	27030476	.	G	A	.	.	MAF_USDA=4.762
NC_035088.1	27030488	.	G	T	.	.	MAF_USDA=3.012
NC_035088.1	27032311	.	G	A	.	.	MAF_USDA=10.588
NC_035088.1	27032338	.	G	A	.	.	MAF_USDA=3.279
NC_035088.1	27032376	.	C	A	.	.	MAF_INRAE=49.367;MAF_USDA=31.765
NC_035088.1	27032397	.	C	G	.	.	MAF_INRAE=5.263;MAF_USDA=2.083
NC_035088.1	27032424	.	G	T	.	.	MAF_INRAE=9.167;MAF_USDA=4.918
NC_035088.1	27032553	.	G	A	.	.	MAF_USDA=11.176
NC_035088.1	27032555	.	C	T	.	.	MAF_INRAE=38.608;MAF_USDA=11.176
NC_035088.1	27032599	.	A	C	.	.	MAF_INRAE=12.5
NC_035088.1	27032603	.	G	T	.	.	MAF_INRAE=5.263;MAF_USDA=2.083
NC_035088.1	27032624	.	A	T	.	.	MAF_USDA=8.235
NC_035088.1	27032649	.	G	T	.	.	MAF_INRAE=9.167;MAF_USDA=4.918
NC_035088.1	27032689	.	C	T	.	.	MAF_USDA=12.5
NC_035088.1	27032706	.	T	A	.	.	MAF_INRAE=49.367;MAF_USDA=19.412
NC_035088.1	27032731	.	G	T	.	.	MAF_USDA=11.176
NC_035088.1	27032752	.	G	A	.	.	MAF_USDA=10.417
NC_035088.1	27032832	.	T	G	.	.	MAF_USDA=1.639
NC_035088.1	27032879	.	G	A	.	.	MAF_INRAE=4.43;MAF_USDA=8.197
NC_035088.1	27033034	.	A	T	.	.	MAF_USDA=1.639
NC_035088.1	27033116	.	T	G	.	.	MAF_INRAE=17.722;MAF_USDA=6.471
NC_035088.1	27033119	.	C	A	.	.	MAF_USDA=4.118
NC_035088.1	27033151	.	A	C	.	.	MAF_INRAE=39.241;MAF_USDA=11.765
NC_035088.1	27033195	.	C	G	.	.	MAF_INRAE=2.5
NC_035088.1	27033210	.	T	C	.	.	MAF_INRAE=15.833;MAF_USDA=4.706
NC_035088.1	27033214	.	C	T	.	.	MAF_INRAE=3.333
NC_035088.1	27033306	.	G	T	.	.	MAF_USDA=11.176
NC_035088.1	27033318	.	T	A	.	.	MAF_INRAE=37.975;MAF_USDA=22.941
NC_035088.1	27033402	.	G	T	.	.	MAF_USDA=2.459
NC_035088.1	27033557	.	T	C	.	.	MAF_INRAE=15.833;MAF_USDA=1.765
NC_035088.1	27033663	.	T	C	.	.	MAF_USDA=2.459
NC_035088.1	27033683	.	T	C	.	.	MAF_INRAE=48.734;MAF_USDA=42.941
NC_035088.1	27033719	.	G	A	.	.	MAF_USDA=3.279
NC_035088.1	27033741	.	A	G	.	.	MAF_INRAE=49.367;MAF_USDA=29.412
NC_035088.1	27033771	.	T	G	.	.	MAF_INRAE=17.722;MAF_USDA=5.882
NC_035088.1	27033862	.	C	A	.	.	MAF_INRAE=15.833;MAF_USDA=4.706
NC_035088.1	27034041	.	G	T	.	.	MAF_USDA=4.118
NC_035088.1	27034072	.	C	T	.	.	MAF_USDA=2.459
NC_035088.1	27034139	.	T	A	.	.	MAF_USDA=1.639
NC_035088.1	27034179	.	G	C	.	.	MAF_USDA=2.459
NC_035088.1	27034210	.	G	C	.	.	MAF_INRAE=15.833;MAF_USDA=4.706
NC_035088.1	27034315	.	A	T	.	.	MAF_INRAE=4.167;MAF_USDA=1.639
NC_035088.1	27034331	.	T	C	.	.	MAF_INRAE=49.367;MAF_USDA=29.412
NC_035088.1	27034364	.	A	G	.	.	MAF_INRAE=27.848;MAF_USDA=34.118
NC_035088.1	27034365	.	C	T	.	.	MAF_INRAE=15.789;MAF_USDA=14.583
NC_035088.1	27034432	.	T	G	.	.	MAF_USDA=2.459
NC_035088.1	27034437	.	C	A	.	.	MAF_INRAE=38.608;MAF_USDA=22.941
NC_035088.1	27034580	.	G	A	.	.	MAF_INRAE=10.526
NC_035088.1	27034763	.	T	A	.	.	MAF_INRAE=15.823;MAF_USDA=5.882
NC_035088.1	27034916	.	A	T	.	.	MAF_INRAE=38.608;MAF_USDA=22.941
NC_035088.1	27034931	.	G	A	.	.	MAF_INRAE=39.241;MAF_USDA=11.765
NC_035088.1	27035035	.	A	G	.	.	MAF_INRAE=15.833;MAF_USDA=7.059
NC_035088.1	27035047	.	C	A	.	.	MAF_USDA=14.706
NC_035088.1	27035108	.	A	C	.	.	MAF_INRAE=16.456;MAF_USDA=5.882
NC_035088.1	27035114	.	A	T	.	.	MAF_USDA=3.279
NC_035088.1	27035413	.	T	C	.	.	MAF_INRAE=41.772;MAF_USDA=48.824
NC_035088.1	27035434	.	C	G	.	.	MAF_INRAE=45.0;MAF_USDA=21.176
NC_035088.1	27035444	.	C	A	.	.	MAF_USDA=1.639
NC_035088.1	27035465	.	T	A	.	.	MAF_INRAE=2.5
NC_035088.1	27035503	.	G	A	.	.	MAF_INRAE=41.772;MAF_USDA=22.941
NC_035088.1	27035538	.	G	A	.	.	MAF_INRAE=10.526
NC_035088.1	27035580	.	A	C	.	.	MAF_INRAE=48.734;MAF_USDA=28.824
NC_035088.1	27035643	.	C	A	.	.	MAF_INRAE=25.949;MAF_USDA=15.882
NC_035088.1	27035652	.	T	A	.	.	MAF_INRAE=5.263;MAF_USDA=2.083
NC_035088.1	27035657	.	C	A	.	.	MAF_INRAE=25.949;MAF_USDA=15.882
NC_035088.1	27035662	.	C	T	.	.	MAF_INRAE=4.167;MAF_USDA=2.941
NC_035088.1	27035678	.	G	C	.	.	MAF_USDA=4.098
NC_035088.1	27035732	.	C	T	.	.	MAF_USDA=4.118
NC_035088.1	27035777	.	A	T	.	.	MAF_INRAE=6.667;MAF_USDA=2.459
NC_035088.1	27035798	.	T	C	.	.	MAF_INRAE=15.833;MAF_USDA=8.235
NC_035088.1	27035822	.	T	C	.	.	MAF_USDA=1.639
NC_035088.1	27035824	.	G	C	.	.	MAF_USDA=3.279
NC_035088.1	27035881	.	G	C	.	.	MAF_USDA=1.639
NC_035088.1	27035884	.	C	T	.	.	MAF_INRAE=38.608;MAF_USDA=23.529
NC_035088.1	27036217	.	G	T	.	.	MAF_INRAE=15.789;MAF_USDA=14.583
NC_035088.1	27036284	.	G	A	.	.	MAF_USDA=10.588
NC_035088.1	27036288	.	G	T	.	.	MAF_INRAE=15.833;MAF_USDA=7.059
NC_035088.1	27036324	.	C	T	.	.	MAF_INRAE=12.5
NC_035088.1	27036413	.	T	A	.	.	MAF_INRAE=49.367;MAF_USDA=30.0
NC_035088.1	27036447	.	C	A	.	.	MAF_USDA=2.459
NC_035088.1	27036780	.	T	A	.	.	MAF_INRAE=37.975;MAF_USDA=11.176
NC_035088.1	27036901	.	C	A	.	.	MAF_INRAE=38.608;MAF_USDA=15.882
NC_035088.1	27036911	.	C	T	.	.	MAF_INRAE=38.608;MAF_USDA=14.118
NC_035088.1	27036926	.	G	A	.	.	MAF_USDA=4.098
NC_035088.1	27036937	.	T	C	.	.	MAF_USDA=1.639
NC_035088.1	27036973	.	T	G	.	.	MAF_INRAE=15.789;MAF_USDA=14.583
NC_035088.1	27036976	.	C	A	.	.	MAF_USDA=4.118
NC_035088.1	27036999	.	A	G	.	.	MAF_USDA=2.083
NC_035088.1	27037086	.	C	T	.	.	MAF_INRAE=49.367;MAF_USDA=25.294
NC_035088.1	27037114	.	G	A	.	.	MAF_USDA=5.738
NC_035088.1	27037131	.	G	A	.	.	MAF_USDA=1.639
NC_035088.1	27037222	.	A	T	.	.	MAF_INRAE=36.842;MAF_USDA=45.833
NC_035088.1	27037223	.	A	T	.	.	MAF_INRAE=22.5;MAF_USDA=29.167
NC_035088.1	27037224	.	A	T	.	.	MAF_INRAE=39.167;MAF_USDA=47.917
NC_035088.1	27037226	.	A	T	.	.	MAF_INRAE=16.667;MAF_USDA=16.667
NC_035088.1	27037227	.	A	T	.	.	MAF_INRAE=9.167
NC_035088.1	27037291	.	C	T	.	.	MAF_INRAE=37.975;MAF_USDA=25.0
NC_035088.1	27037404	.	T	C	.	.	MAF_USDA=4.167
NC_035088.1	27037525	.	A	T	.	.	MAF_USDA=4.762
NC_035088.1	27037642	.	T	A	.	.	MAF_USDA=11.364
NC_035088.1	27037836	.	G	A	.	.	MAF_INRAE=38.608;MAF_USDA=12.353
NC_035088.1	27037928	.	A	C	.	.	MAF_INRAE=3.333
NC_035088.1	27037988	.	T	A	.	.	MAF_USDA=1.639
NC_035088.1	27037989	.	G	T	.	.	MAF_USDA=1.639
NC_035088.1	27037995	.	T	A	.	.	MAF_INRAE=45.833;MAF_USDA=11.176
NC_035088.1	27037996	.	T	A	.	.	MAF_INRAE=38.333;MAF_USDA=20.0
NC_035088.1	27037997	.	T	A	.	.	MAF_USDA=25.882
NC_035088.1	27038029	.	A	G	.	.	MAF_INRAE=4.167;MAF_USDA=1.639
NC_035088.1	27038080	.	C	T	.	.	MAF_USDA=5.738
NC_035088.1	27038084	.	T	G	.	.	MAF_INRAE=25.833;MAF_USDA=5.294
NC_035088.1	27038116	.	T	A	.	.	MAF_INRAE=37.975;MAF_USDA=12.941
NC_035088.1	27038137	.	C	G	.	.	MAF_USDA=4.118
NC_035088.1	27038144	.	A	C	.	.	MAF_USDA=1.639
NC_035088.1	27038158	.	T	C	.	.	MAF_INRAE=49.367;MAF_USDA=20.0
NC_035088.1	27038161	.	G	T	.	.	MAF_USDA=1.639
NC_035088.1	27038168	.	A	G	.	.	MAF_INRAE=49.367;MAF_USDA=16.265
NC_035088.1	27038208	.	T	G	.	.	MAF_INRAE=39.241;MAF_USDA=11.765
NC_035088.1	27038211	.	A	C	.	.	MAF_INRAE=37.5;MAF_USDA=19.412
NC_035088.1	27038293	.	C	A	.	.	MAF_INRAE=49.367;MAF_USDA=20.0
NC_035088.1	27038298	.	C	T	.	.	MAF_INRAE=38.608;MAF_USDA=11.765
NC_035088.1	27038308	.	A	G	.	.	MAF_INRAE=15.833;MAF_USDA=4.706
NC_035088.1	27038354	.	A	C	.	.	MAF_INRAE=5.0;MAF_USDA=2.941
NC_035088.1	27038423	.	A	T	.	.	MAF_INRAE=37.975;MAF_USDA=11.765
NC_035088.1	27038424	.	T	C	.	.	MAF_INRAE=45.0;MAF_USDA=11.765
NC_035088.1	27038507	.	T	G	.	.	MAF_USDA=1.639
NC_035088.1	27038700	.	C	A	.	.	MAF_INRAE=15.833;MAF_USDA=4.706
NC_035088.1	27038889	.	G	A	.	.	MAF_USDA=5.738
NC_035088.1	27038919	.	T	G	.	.	MAF_INRAE=49.367;MAF_USDA=20.0
NC_035088.1	27038962	.	C	T	.	.	MAF_USDA=1.639
NC_035088.1	27038968	.	G	A	.	.	MAF_INRAE=15.833;MAF_USDA=4.706
NC_035088.1	27038991	.	T	A	.	.	MAF_INRAE=38.608;MAF_USDA=11.176
NC_035088.1	27039029	.	C	T	.	.	MAF_INRAE=5.0;MAF_USDA=3.529
NC_035088.1	27039083	.	C	T	.	.	MAF_INRAE=15.833;MAF_USDA=5.357
NC_035088.1	27039105	.	G	T	.	.	MAF_USDA=1.667
NC_035088.1	27039152	.	G	A	.	.	MAF_INRAE=38.608;MAF_USDA=10.588
NC_035088.1	27039157	.	C	T	.	.	MAF_INRAE=38.608;MAF_USDA=11.176
NC_035088.1	27039235	.	C	T	.	.	MAF_USDA=1.639
NC_035088.1	27039324	.	G	A	.	.	MAF_INRAE=6.667;MAF_USDA=2.5
NC_035088.1	27039471	.	G	A	.	.	MAF_INRAE=44.937;MAF_USDA=32.941
NC_035088.1	27039548	.	G	T	.	.	MAF_INRAE=16.456;MAF_USDA=5.882
NC_035088.1	27039662	.	C	A	.	.	MAF_USDA=4.098
NC_035088.1	27039733	.	C	T	.	.	MAF_USDA=1.639
NC_035088.1	27039778	.	C	T	.	.	MAF_USDA=4.706
NC_035088.1	27039869	.	C	T	.	.	MAF_USDA=9.836
NC_035088.1	27039871	.	A	G	.	.	MAF_USDA=11.475
NC_035088.1	27039882	.	G	A	.	.	MAF_USDA=13.934
NC_035088.1	27039921	.	C	T	.	.	MAF_USDA=17.213
NC_035088.1	27039944	.	C	T	.	.	MAF_USDA=17.213
NC_035088.1	27039948	.	T	C	.	.	MAF_USDA=16.393
NC_035088.1	27039951	.	C	T	.	.	MAF_USDA=17.213
NC_035088.1	27039952	.	G	A	.	.	MAF_INRAE=37.975;MAF_USDA=11.765
NC_035088.1	27039962	.	T	A	.	.	MAF_USDA=16.393
NC_035088.1	27039984	.	C	T	.	.	MAF_USDA=15.882
NC_035088.1	27039985	.	G	A	.	.	MAF_USDA=9.836
NC_035088.1	27039992	.	T	C	.	.	MAF_USDA=18.033
NC_035088.1	27039993	.	A	G	.	.	MAF_USDA=18.852
NC_035088.1	27040023	.	A	T	.	.	MAF_USDA=5.294
NC_035088.1	27040116	.	A	G	.	.	MAF_INRAE=37.975;MAF_USDA=11.765
NC_035088.1	27040250	.	A	T	.	.	MAF_INRAE=15.833;MAF_USDA=4.706
NC_035088.1	27040254	.	G	A	.	.	MAF_USDA=4.706
NC_035088.1	27040320	.	A	T	.	.	MAF_INRAE=15.833;MAF_USDA=4.706
NC_035088.1	27040322	.	A	C	.	.	MAF_INRAE=15.833;MAF_USDA=6.471
NC_035088.1	27040358	.	T	C	.	.	MAF_INRAE=48.734;MAF_USDA=43.529
NC_035088.1	27040367	.	C	T	.	.	MAF_USDA=2.459
NC_035088.1	27040399	.	G	C	.	.	MAF_INRAE=15.833;MAF_USDA=7.059
NC_035088.1	27040438	.	G	T	.	.	MAF_USDA=10.417
NC_035088.1	27040611	.	A	T	.	.	MAF_INRAE=15.833;MAF_USDA=7.059
NC_035088.1	27040669	.	G	A	.	.	MAF_USDA=2.083
NC_035088.1	27040696	.	A	T	.	.	MAF_INRAE=50.0;MAF_USDA=18.824
NC_035088.1	27040760	.	C	T	.	.	MAF_USDA=1.639
NC_035088.1	27040767	.	A	C	.	.	MAF_USDA=3.279
NC_035088.1	27040885	.	C	A	.	.	MAF_INRAE=38.608;MAF_USDA=11.765
NC_035088.1	27040902	.	G	A	.	.	MAF_USDA=4.706
NC_035088.1	27040963	.	C	T	.	.	MAF_INRAE=38.608;MAF_USDA=11.176
NC_035088.1	27041054	.	C	T	.	.	MAF_USDA=4.118
NC_035088.1	27041094	.	T	A	.	.	MAF_INRAE=21.667;MAF_USDA=10.656
NC_035088.1	27041095	.	A	T	.	.	MAF_USDA=1.639
NC_035088.1	27041104	.	G	A	.	.	MAF_USDA=3.279
NC_035088.1	27041147	.	T	C	.	.	MAF_USDA=1.639
NC_035088.1	27041222	.	C	T	.	.	MAF_USDA=2.459
NC_035088.1	27041287	.	C	A	.	.	MAF_INRAE=6.329;MAF_USDA=3.279
NC_035088.1	27041334	.	C	G	.	.	MAF_INRAE=37.975;MAF_USDA=11.176
NC_035088.1	27041343	.	C	G	.	.	MAF_USDA=5.738
NC_035088.1	27041360	.	G	A	.	.	MAF_INRAE=15.833;MAF_USDA=4.706
NC_035088.1	27041369	.	G	T	.	.	MAF_USDA=1.639
NC_035088.1	27041476	.	T	A	.	.	MAF_INRAE=38.608;MAF_USDA=12.353
NC_035088.1	27041507	.	A	G	.	.	MAF_INRAE=10.526;MAF_USDA=22.941
NC_035088.1	27041577	.	T	C	.	.	MAF_USDA=2.459
NC_035088.1	27041607	.	G	A	.	.	MAF_USDA=12.5
NC_035088.1	27041746	.	A	G	.	.	MAF_INRAE=17.089;MAF_USDA=5.882
NC_035088.1	27041762	.	T	C	.	.	MAF_INRAE=39.241;MAF_USDA=11.765
NC_035088.1	27041834	.	T	A	.	.	MAF_USDA=3.279
NC_035088.1	27041869	.	A	G	.	.	MAF_INRAE=38.608;MAF_USDA=14.286
NC_035088.1	27041933	.	C	T	.	.	MAF_USDA=4.098
NC_035088.1	27041934	.	G	A	.	.	MAF_INRAE=12.5
NC_035088.1	27041944	.	C	T	.	.	MAF_INRAE=21.519;MAF_USDA=14.118
NC_035088.1	27041950	.	C	G	.	.	MAF_INRAE=38.608;MAF_USDA=12.353
NC_035088.1	27042112	.	G	T	.	.	MAF_USDA=3.279
NC_035088.1	27042226	.	C	T	.	.	MAF_USDA=4.167
NC_035088.1	27042273	.	G	A	.	.	MAF_USDA=1.639
NC_035088.1	27042310	.	C	A	.	.	MAF_USDA=3.279
NC_035088.1	27042322	.	T	G	.	.	MAF_USDA=6.557
NC_035088.1	27042323	.	T	C	.	.	MAF_USDA=6.557
NC_035088.1	27042499	.	C	T	.	.	MAF_INRAE=5.263;MAF_USDA=2.083
NC_035088.1	27042783	.	G	T	.	.	MAF_USDA=1.639
NC_035088.1	27042786	.	C	T	.	.	MAF_USDA=4.918
NC_035088.1	27042878	.	A	C	.	.	MAF_INRAE=43.671;MAF_USDA=14.881
NC_035088.1	27042974	.	A	C	.	.	MAF_INRAE=31.013;MAF_USDA=31.25
NC_035088.1	27042990	.	G	T	.	.	MAF_USDA=4.167
NC_035088.1	27043004	.	C	T	.	.	MAF_USDA=4.118
NC_035088.1	27043031	.	A	G	.	.	MAF_USDA=3.279
NC_035088.1	27043089	.	T	G	.	.	MAF_INRAE=37.975;MAF_USDA=12.353
NC_035088.1	27043186	.	T	C	.	.	MAF_INRAE=5.0;MAF_USDA=2.941
NC_035088.1	27043225	.	G	T	.	.	MAF_INRAE=6.329;MAF_USDA=7.377
NC_035088.1	27043243	.	C	T	.	.	MAF_USDA=10.656
NC_035088.1	27043373	.	T	G	.	.	MAF_INRAE=38.608;MAF_USDA=12.353
NC_035088.1	27043397	.	G	T	.	.	MAF_USDA=1.639
NC_035088.1	27043400	.	C	A	.	.	MAF_USDA=1.639
NC_035088.1	27043464	.	G	A	.	.	MAF_INRAE=5.263;MAF_USDA=2.083
NC_035088.1	27043483	.	G	A	.	.	MAF_USDA=4.098
NC_035088.1	27043568	.	A	G	.	.	MAF_USDA=7.647
NC_035088.1	27043632	.	C	A	.	.	MAF_INRAE=39.241;MAF_USDA=14.706
NC_035088.1	27043774	.	G	T	.	.	MAF_USDA=1.639
NC_035088.1	27043795	.	G	A	.	.	MAF_INRAE=15.833;MAF_USDA=5.294
NC_035088.1	27043822	.	G	T	.	.	MAF_USDA=10.0
NC_035088.1	27043918	.	C	G	.	.	MAF_USDA=1.639
NC_035088.1	27043934	.	A	T	.	.	MAF_USDA=4.118
NC_035088.1	27043938	.	G	A	.	.	MAF_USDA=1.639
NC_035088.1	27043940	.	A	G	.	.	MAF_USDA=4.706
NC_035088.1	27043991	.	T	C	.	.	MAF_USDA=3.333
NC_035088.1	27044015	.	A	C	.	.	MAF_USDA=5.0
NC_035088.1	27044038	.	G	T	.	.	MAF_USDA=2.5
NC_035088.1	27044054	.	G	C	.	.	MAF_INRAE=14.167;MAF_USDA=13.095
NC_035088.1	27044215	.	A	T	.	.	MAF_USDA=3.333
NC_035088.1	27044221	.	G	T	.	.	MAF_USDA=16.667
NC_035088.1	27044235	.	T	C	.	.	MAF_USDA=3.333
NC_035088.1	27044250	.	C	A	.	.	MAF_INRAE=5.0;MAF_USDA=6.548
NC_035088.1	27044405	.	G	T	.	.	MAF_INRAE=33.544;MAF_USDA=19.048
NC_035088.1	27044512	.	T	C	.	.	MAF_USDA=4.167
NC_035088.1	27044534	.	T	C	.	.	MAF_INRAE=33.544;MAF_USDA=19.048
NC_035088.1	27044554	.	C	T	.	.	MAF_INRAE=12.5
NC_035088.1	27044616	.	C	A	.	.	MAF_INRAE=29.114;MAF_USDA=44.048
NC_035088.1	27044742	.	T	G	.	.	MAF_USDA=5.0
NC_035088.1	27044835	.	C	A	.	.	MAF_INRAE=38.608;MAF_USDA=13.69
NC_035088.1	27044876	.	G	A	.	.	MAF_INRAE=37.975;MAF_USDA=15.476
NC_035088.1	27044896	.	A	G	.	.	MAF_INRAE=37.975;MAF_USDA=12.5
NC_035088.1	27044915	.	C	A	.	.	MAF_USDA=2.5
NC_035088.1	27045086	.	G	T	.	.	MAF_USDA=3.333
NC_035088.1	27045134	.	C	A	.	.	MAF_INRAE=21.519;MAF_USDA=14.286
NC_035088.1	27045166	.	C	T	.	.	MAF_USDA=17.262
NC_035088.1	27045260	.	A	G	.	.	MAF_INRAE=37.975;MAF_USDA=11.905
NC_035088.1	27045271	.	G	A	.	.	MAF_USDA=2.5
NC_035088.1	27045423	.	A	G	.	.	MAF_INRAE=6.667;MAF_USDA=2.5
NC_035088.1	27045463	.	G	A	.	.	MAF_USDA=8.333
NC_035088.1	27045466	.	G	C	.	.	MAF_INRAE=25.833;MAF_USDA=19.048
NC_035088.1	27045530	.	C	A	.	.	MAF_INRAE=38.608;MAF_USDA=11.905
NC_035088.1	27045533	.	T	G	.	.	MAF_INRAE=45.833;MAF_USDA=11.905
NC_035088.1	27045537	.	C	A	.	.	MAF_INRAE=12.5
NC_035088.1	27045571	.	A	C	.	.	MAF_USDA=4.762
NC_035088.1	27045660	.	G	A	.	.	MAF_USDA=4.167
NC_035088.1	27045852	.	C	T	.	.	MAF_USDA=10.119
NC_035088.1	27045974	.	A	T	.	.	MAF_USDA=3.279
NC_035088.1	27046061	.	A	G	.	.	MAF_USDA=17.059
NC_035088.1	27046102	.	G	C	.	.	MAF_USDA=7.059
NC_035088.1	27046195	.	T	C	.	.	MAF_INRAE=4.43
NC_035088.1	27046221	.	T	G	.	.	MAF_USDA=2.459
NC_035088.1	27046326	.	C	T	.	.	MAF_USDA=1.639
NC_035088.1	27046402	.	G	A	.	.	MAF_INRAE=5.063;MAF_USDA=7.647
NC_035088.1	27046517	.	G	A	.	.	MAF_INRAE=23.418;MAF_USDA=48.824
NC_035088.1	27046539	.	C	A	.	.	MAF_USDA=1.639
NC_035088.1	27046603	.	G	A	.	.	MAF_INRAE=29.114;MAF_USDA=11.176
NC_035088.1	27046609	.	G	C	.	.	MAF_USDA=5.738
NC_035088.1	27046652	.	C	G	.	.	MAF_INRAE=8.333;MAF_USDA=4.098
NC_035088.1	27046660	.	C	T	.	.	MAF_INRAE=21.667;MAF_USDA=7.059
NC_035088.1	27046663	.	G	A	.	.	MAF_INRAE=17.089;MAF_USDA=5.882
NC_035088.1	27046674	.	A	C	.	.	MAF_USDA=6.557
NC_035088.1	27046699	.	C	A	.	.	MAF_USDA=7.377
NC_035088.1	27046723	.	G	A	.	.	MAF_USDA=7.5
NC_035088.1	27046767	.	G	T	.	.	MAF_INRAE=34.81;MAF_USDA=18.824
NC_035088.1	27046774	.	G	A	.	.	MAF_USDA=12.941
NC_035088.1	27046853	.	A	G	.	.	MAF_USDA=4.706
NC_035088.1	27046861	.	T	A	.	.	MAF_INRAE=14.557;MAF_USDA=11.765
NC_035088.1	27046987	.	T	A	.	.	MAF_USDA=2.459
NC_035088.1	27047004	.	A	C	.	.	MAF_USDA=2.459
NC_035088.1	27047024	.	C	T	.	.	MAF_INRAE=36.076;MAF_USDA=17.059
NC_035088.1	27047153	.	T	C	.	.	MAF_USDA=5.738
NC_035088.1	27047181	.	C	T	.	.	MAF_USDA=2.459
NC_035088.1	27047219	.	C	A	.	.	MAF_INRAE=9.167;MAF_USDA=14.754
NC_035088.1	27047223	.	G	A	.	.	MAF_INRAE=17.722;MAF_USDA=8.824
NC_035088.1	27047245	.	G	A	.	.	MAF_INRAE=36.076;MAF_USDA=19.412
NC_035088.1	27047248	.	G	A	.	.	MAF_USDA=8.197
NC_035088.1	27047263	.	C	G	.	.	MAF_USDA=4.167
NC_035088.1	27047352	.	C	T	.	.	MAF_USDA=4.098
NC_035088.1	27047370	.	G	A	.	.	MAF_INRAE=46.835;MAF_USDA=37.059
NC_035088.1	27047388	.	G	T	.	.	MAF_INRAE=36.076;MAF_USDA=16.471
NC_035088.1	27047396	.	C	T	.	.	MAF_INRAE=36.076;MAF_USDA=13.115
NC_035088.1	27047402	.	C	T	.	.	MAF_INRAE=46.835;MAF_USDA=25.41
NC_035088.1	27047557	.	G	A	.	.	MAF_INRAE=36.076;MAF_USDA=19.412
NC_035088.1	27047566	.	G	T	.	.	MAF_USDA=11.176
NC_035088.1	27047651	.	T	A	.	.	MAF_INRAE=12.5;MAF_USDA=4.118
NC_035088.1	27047708	.	A	T	.	.	MAF_INRAE=10.0;MAF_USDA=18.033
NC_035088.1	27047752	.	G	T	.	.	MAF_USDA=1.639
NC_035088.1	27048061	.	C	T	.	.	MAF_INRAE=27.215;MAF_USDA=20.0
NC_035088.1	27048065	.	C	T	.	.	MAF_USDA=2.459
NC_035088.1	27048130	.	G	A	.	.	MAF_USDA=1.639
NC_035088.1	27048231	.	C	T	.	.	MAF_INRAE=43.038;MAF_USDA=32.353
NC_035088.1	27048234	.	G	A	.	.	MAF_USDA=3.279
NC_035088.1	27048286	.	G	A	.	.	MAF_USDA=5.738
NC_035088.1	27048318	.	G	T	.	.	MAF_USDA=1.639
NC_035088.1	27048366	.	T	C	.	.	MAF_INRAE=44.304;MAF_USDA=31.765
NC_035088.1	27048368	.	G	A	.	.	MAF_USDA=4.118
NC_035088.1	27048376	.	G	A	.	.	MAF_USDA=3.279
NC_035088.1	27048391	.	G	A	.	.	MAF_INRAE=43.038;MAF_USDA=31.765
NC_035088.1	27048407	.	G	T	.	.	MAF_INRAE=27.215;MAF_USDA=19.412
NC_035088.1	27048425	.	G	A	.	.	MAF_INRAE=39.241;MAF_USDA=45.882
NC_035088.1	27048462	.	A	G	.	.	MAF_INRAE=43.671;MAF_USDA=32.353
NC_035088.1	27048476	.	C	A	.	.	MAF_INRAE=43.038;MAF_USDA=32.941
NC_035088.1	27048507	.	C	T	.	.	MAF_INRAE=22.5;MAF_USDA=2.459
NC_035088.1	27048541	.	A	G	.	.	MAF_INRAE=43.038;MAF_USDA=31.765
NC_035088.1	27048543	.	C	A	.	.	MAF_USDA=5.738
NC_035088.1	27048545	.	A	T	.	.	MAF_USDA=1.639
NC_035088.1	27048805	.	A	G	.	.	MAF_INRAE=12.5
NC_035088.1	27048820	.	C	T	.	.	MAF_USDA=8.235
NC_035088.1	27048834	.	A	G	.	.	MAF_USDA=3.279
NC_035088.1	27048900	.	C	T	.	.	MAF_USDA=2.353
NC_035088.1	27048927	.	G	C	.	.	MAF_INRAE=43.671;MAF_USDA=31.765
NC_035088.1	27048928	.	C	A	.	.	MAF_INRAE=49.167;MAF_USDA=31.765
NC_035088.1	27048935	.	G	A	.	.	MAF_USDA=2.459
NC_035088.1	27049050	.	T	G	.	.	MAF_INRAE=43.038;MAF_USDA=32.941
NC_035088.1	27049067	.	C	T	.	.	MAF_INRAE=4.43;MAF_USDA=2.083
NC_035088.1	27049111	.	C	T	.	.	MAF_INRAE=27.848;MAF_USDA=20.0
NC_035088.1	27049180	.	C	T	.	.	MAF_INRAE=7.5;MAF_USDA=10.656
NC_035088.1	27049188	.	G	A	.	.	MAF_INRAE=9.167;MAF_USDA=18.033
NC_035088.1	27049225	.	C	T	.	.	MAF_INRAE=12.5
NC_035088.1	27049340	.	A	T	.	.	MAF_INRAE=42.405;MAF_USDA=32.941
NC_035088.1	27049394	.	A	C	.	.	MAF_INRAE=43.038;MAF_USDA=32.353
NC_035088.1	27049446	.	G	T	.	.	MAF_USDA=6.557
NC_035088.1	27049453	.	C	T	.	.	MAF_INRAE=38.608;MAF_USDA=47.647
NC_035088.1	27049508	.	A	G	.	.	MAF_USDA=2.459
NC_035088.1	27049702	.	C	G	.	.	MAF_INRAE=27.848;MAF_USDA=19.412
NC_035088.1	27049886	.	A	C	.	.	MAF_INRAE=47.468;MAF_USDA=31.548
NC_035088.1	27050065	.	C	T	.	.	MAF_INRAE=6.962;MAF_USDA=8.929
NC_035088.1	27050092	.	G	A	.	.	MAF_INRAE=47.468;MAF_USDA=34.118
NC_035088.1	27050096	.	G	A	.	.	MAF_INRAE=5.833;MAF_USDA=4.706
NC_035088.1	27050239	.	C	T	.	.	MAF_USDA=2.459
NC_035088.1	27050290	.	C	T	.	.	MAF_USDA=1.639
NC_035088.1	27050324	.	T	G	.	.	MAF_USDA=1.639
NC_035088.1	27050450	.	G	A	.	.	MAF_USDA=1.639
NC_035088.1	27050452	.	C	T	.	.	MAF_USDA=1.639
NC_035088.1	27050550	.	T	C	.	.	MAF_INRAE=15.833;MAF_USDA=31.765
NC_035088.1	27050626	.	C	A	.	.	MAF_INRAE=49.167;MAF_USDA=50.0
NC_035088.1	27050630	.	C	A	.	.	MAF_INRAE=49.167;MAF_USDA=17.47
NC_035088.1	27050688	.	T	C	.	.	MAF_INRAE=43.671;MAF_USDA=32.353
NC_035088.1	27050833	.	A	G	.	.	MAF_INRAE=27.215;MAF_USDA=20.0
NC_035088.1	27050835	.	A	G	.	.	MAF_INRAE=15.833;MAF_USDA=18.824
NC_035088.1	27050836	.	T	G	.	.	MAF_INRAE=15.833;MAF_USDA=19.412
NC_035088.1	27050871	.	A	G	.	.	MAF_INRAE=6.667
NC_035088.1	27050877	.	C	G	.	.	MAF_USDA=2.459
NC_035088.1	27050887	.	T	C	.	.	MAF_INRAE=6.962;MAF_USDA=7.647
NC_035088.1	27050890	.	C	A	.	.	MAF_INRAE=5.0;MAF_USDA=2.941
NC_035088.1	27050895	.	A	C	.	.	MAF_INRAE=12.5
NC_035088.1	27050974	.	T	C	.	.	MAF_USDA=1.639
NC_035088.1	27050993	.	G	T	.	.	MAF_INRAE=43.671;MAF_USDA=29.167
NC_035088.1	27051011	.	G	C	.	.	MAF_USDA=1.667
NC_035088.1	27051093	.	T	C	.	.	MAF_USDA=2.459
NC_035088.1	27051117	.	T	G	.	.	MAF_USDA=2.459
NC_035088.1	27051148	.	T	A	.	.	MAF_INRAE=7.595;MAF_USDA=11.176
NC_035088.1	27051277	.	T	C	.	.	MAF_INRAE=4.43;MAF_USDA=2.083
NC_035088.1	27051417	.	C	T	.	.	MAF_USDA=2.459
NC_035088.1	27051453	.	C	T	.	.	MAF_INRAE=18.354;MAF_USDA=5.882
NC_035088.1	27051462	.	G	A	.	.	MAF_INRAE=7.595;MAF_USDA=12.941
NC_035088.1	27051486	.	G	A	.	.	MAF_USDA=4.706
NC_035088.1	27051623	.	G	T	.	.	MAF_INRAE=43.671;MAF_USDA=26.471
NC_035088.1	27051635	.	T	G	.	.	MAF_INRAE=43.671;MAF_USDA=32.353
NC_035088.1	27051914	.	C	A	.	.	MAF_INRAE=43.671;MAF_USDA=30.0
NC_035088.1	27051915	.	G	A	.	.	MAF_INRAE=45.0;MAF_USDA=35.417
NC_035088.1	27051929	.	T	C	.	.	MAF_INRAE=17.722;MAF_USDA=6.471
NC_035088.1	27051960	.	A	C	.	.	MAF_USDA=2.459
NC_035088.1	27051970	.	A	G	.	.	MAF_USDA=2.459
NC_035088.1	27052103	.	T	C	.	.	MAF_USDA=8.333
NC_035088.1	27052138	.	C	T	.	.	MAF_USDA=4.918
NC_035088.1	27052449	.	T	A	.	.	MAF_INRAE=6.667;MAF_USDA=5.738
NC_035088.1	27052451	.	G	C	.	.	MAF_INRAE=6.667;MAF_USDA=5.738
NC_035088.1	27052523	.	G	A	.	.	MAF_USDA=3.279
NC_035088.1	27052570	.	T	C	.	.	MAF_USDA=7.059
NC_035088.1	27052633	.	A	T	.	.	MAF_INRAE=6.667;MAF_USDA=2.459
NC_035088.1	27052685	.	G	A	.	.	MAF_INRAE=43.671;MAF_USDA=32.941
NC_035088.1	27052743	.	C	A	.	.	MAF_USDA=2.459
NC_035088.1	27052872	.	T	G	.	.	MAF_INRAE=16.456;MAF_USDA=13.529
NC_035088.1	27052888	.	T	C	.	.	MAF_INRAE=16.667;MAF_USDA=18.75
NC_035088.1	27052891	.	T	C	.	.	MAF_INRAE=16.667;MAF_USDA=18.75
NC_035088.1	27052912	.	T	A	.	.	MAF_USDA=1.639
NC_035088.1	27052949	.	T	A	.	.	MAF_USDA=1.639
NC_035088.1	27052972	.	C	A	.	.	MAF_INRAE=32.278;MAF_USDA=24.706
NC_035088.1	27052977	.	C	A	.	.	MAF_INRAE=27.215;MAF_USDA=19.412
NC_035088.1	27053032	.	C	T	.	.	MAF_USDA=3.279
NC_035088.1	27053047	.	C	T	.	.	MAF_INRAE=13.333
NC_035088.1	27053051	.	A	G	.	.	MAF_USDA=4.098
NC_035088.1	27053064	.	G	T	.	.	MAF_USDA=2.459
NC_035088.1	27053067	.	T	C	.	.	MAF_USDA=2.459
NC_035088.1	27053074	.	T	C	.	.	MAF_INRAE=39.873;MAF_USDA=44.118
NC_035088.1	27053078	.	C	A	.	.	MAF_INRAE=12.5
NC_035088.1	27053151	.	C	G	.	.	MAF_USDA=2.459
NC_035088.1	27053175	.	C	T	.	.	MAF_INRAE=9.167;MAF_USDA=4.918
NC_035088.1	27053190	.	T	G	.	.	MAF_USDA=2.459
NC_035088.1	27053260	.	A	G	.	.	MAF_USDA=5.833
NC_035088.1	27053385	.	G	T	.	.	MAF_INRAE=43.671;MAF_USDA=31.176
NC_035088.1	27053394	.	T	A	.	.	MAF_INRAE=27.848;MAF_USDA=19.412
NC_035088.1	27053526	.	C	T	.	.	MAF_INRAE=39.873;MAF_USDA=47.059
NC_035088.1	27053734	.	C	T	.	.	MAF_INRAE=39.873;MAF_USDA=45.882
NC_035088.1	27053807	.	C	T	.	.	MAF_INRAE=22.5;MAF_USDA=1.639
NC_035088.1	27054209	.	A	T	.	.	MAF_USDA=1.639
NC_035088.1	27054298	.	G	A	.	.	MAF_USDA=3.529
NC_035088.1	27054314	.	T	A	.	.	MAF_USDA=9.412
NC_035088.1	27054381	.	T	C	.	.	MAF_INRAE=10.0;MAF_USDA=6.471
NC_035088.1	27054433	.	A	C	.	.	MAF_USDA=1.639
NC_035088.1	27054453	.	T	A	.	.	MAF_USDA=5.738
NC_035088.1	27054456	.	A	T	.	.	MAF_INRAE=40.506;MAF_USDA=38.235
NC_035088.1	27054476	.	A	C	.	.	MAF_USDA=5.738
NC_035088.1	27054493	.	C	T	.	.	MAF_INRAE=10.526;MAF_USDA=2.353
NC_035088.1	27054543	.	A	C	.	.	MAF_INRAE=32.911;MAF_USDA=32.941
NC_035088.1	27054685	.	A	G	.	.	MAF_INRAE=44.304;MAF_USDA=29.412
NC_035088.1	27054724	.	A	C	.	.	MAF_USDA=8.235
NC_035088.1	27054725	.	A	C	.	.	MAF_USDA=8.235
NC_035088.1	27054936	.	A	G	.	.	MAF_INRAE=16.456;MAF_USDA=23.529
NC_035088.1	27055074	.	A	G	.	.	MAF_INRAE=27.848;MAF_USDA=19.412
NC_035088.1	27055118	.	A	G	.	.	MAF_USDA=2.459
NC_035088.1	27055232	.	G	T	.	.	MAF_INRAE=15.789;MAF_USDA=27.083
NC_035088.1	27055241	.	A	T	.	.	MAF_INRAE=27.848;MAF_USDA=20.0
NC_035088.1	27055263	.	A	T	.	.	MAF_INRAE=27.848;MAF_USDA=21.176
NC_035088.1	27055487	.	G	A	.	.	MAF_USDA=4.098
NC_035088.1	27055541	.	A	G	.	.	MAF_INRAE=4.167;MAF_USDA=1.639
NC_035088.1	27055579	.	T	G	.	.	MAF_USDA=3.279
NC_035088.1	27055629	.	C	A	.	.	MAF_USDA=3.529
NC_035088.1	27055686	.	A	C	.	.	MAF_INRAE=11.667
NC_035088.1	27055712	.	C	A	.	.	MAF_USDA=3.279
NC_035088.1	27055724	.	A	C	.	.	MAF_INRAE=43.671;MAF_USDA=31.176
NC_035088.1	27055732	.	G	A	.	.	MAF_INRAE=6.667;MAF_USDA=2.459
NC_035088.1	27055733	.	A	T	.	.	MAF_INRAE=6.667;MAF_USDA=2.459
NC_035088.1	27055889	.	C	T	.	.	MAF_INRAE=9.167;MAF_USDA=17.213
NC_035088.1	27056066	.	G	A	.	.	MAF_INRAE=9.167
NC_035088.1	27056102	.	T	A	.	.	MAF_USDA=12.5
NC_035088.1	27056141	.	G	T	.	.	MAF_USDA=3.279
NC_035088.1	27056203	.	T	A	.	.	MAF_USDA=3.279
NC_035088.1	27056209	.	C	A	.	.	MAF_INRAE=27.848;MAF_USDA=19.412
NC_035088.1	27056383	.	A	T	.	.	MAF_INRAE=9.167;MAF_USDA=17.213
NC_035088.1	27056403	.	C	A	.	.	MAF_INRAE=43.671;MAF_USDA=28.235
NC_035088.1	27056544	.	G	C	.	.	MAF_INRAE=47.468;MAF_USDA=31.176
NC_035088.1	27056623	.	G	T	.	.	MAF_INRAE=43.671;MAF_USDA=27.647
NC_035088.1	27056700	.	G	A	.	.	MAF_USDA=10.417
NC_035088.1	27056770	.	G	A	.	.	MAF_INRAE=4.43;MAF_USDA=2.083
NC_035088.1	27056848	.	G	A	.	.	MAF_USDA=2.353
NC_035088.1	27056923	.	T	A	.	.	MAF_USDA=2.459
NC_035088.1	27056967	.	G	T	.	.	MAF_INRAE=12.5
NC_035088.1	27056976	.	G	A	.	.	MAF_INRAE=8.333;MAF_USDA=18.852
NC_035088.1	27056991	.	A	C	.	.	MAF_INRAE=46.835;MAF_USDA=28.824
NC_035088.1	27057062	.	C	T	.	.	MAF_INRAE=13.333;MAF_USDA=9.412
NC_035088.1	27057136	.	T	A	.	.	MAF_USDA=1.667
NC_035088.1	27057148	.	C	T	.	.	MAF_USDA=1.667
NC_035088.1	27057187	.	C	A	.	.	MAF_INRAE=21.053;MAF_USDA=27.381
NC_035088.1	27057220	.	G	A	.	.	MAF_INRAE=46.835;MAF_USDA=30.952
NC_035088.1	27057280	.	A	G	.	.	MAF_USDA=1.639
NC_035088.1	27057289	.	A	C	.	.	MAF_USDA=1.639
NC_035088.1	27057295	.	C	A	.	.	MAF_USDA=9.016
NC_035088.1	27057314	.	G	A	.	.	MAF_USDA=9.016
NC_035088.1	27057325	.	T	G	.	.	MAF_INRAE=5.833;MAF_USDA=2.459
NC_035088.1	27057351	.	C	T	.	.	MAF_INRAE=12.5;MAF_USDA=1.639
NC_035088.1	27057361	.	A	G	.	.	MAF_USDA=3.529
NC_035088.1	27057578	.	G	T	.	.	MAF_INRAE=32.911;MAF_USDA=21.765
NC_035088.1	27057624	.	G	A	.	.	MAF_INRAE=35.443;MAF_USDA=14.706
NC_035088.1	27057646	.	C	T	.	.	MAF_INRAE=6.329;MAF_USDA=4.098
NC_035088.1	27057760	.	A	C	.	.	MAF_INRAE=48.101;MAF_USDA=28.824
NC_035088.1	27057770	.	T	C	.	.	MAF_INRAE=12.5
NC_035088.1	27057933	.	T	G	.	.	MAF_INRAE=32.278;MAF_USDA=21.765
NC_035088.1	27057934	.	T	G	.	.	MAF_INRAE=48.734;MAF_USDA=28.235
NC_035088.1	27057971	.	G	A	.	.	MAF_INRAE=12.5
NC_035088.1	27057976	.	G	A	.	.	MAF_INRAE=37.975;MAF_USDA=19.672
NC_035088.1	27057986	.	G	A	.	.	MAF_INRAE=12.5
NC_035088.1	27058013	.	T	A	.	.	MAF_INRAE=32.911;MAF_USDA=21.765
NC_035088.1	27058056	.	C	A	.	.	MAF_USDA=7.377
NC_035088.1	27058196	.	C	A	.	.	MAF_INRAE=38.608;MAF_USDA=33.529
NC_035088.1	27058346	.	A	G	.	.	MAF_INRAE=11.667
NC_035088.1	27058370	.	T	G	.	.	MAF_INRAE=48.101;MAF_USDA=25.294
NC_035088.1	27058396	.	A	G	.	.	MAF_INRAE=47.468;MAF_USDA=24.706
NC_035088.1	27058476	.	C	T	.	.	MAF_USDA=2.459
NC_035088.1	27058485	.	A	T	.	.	MAF_INRAE=12.5
NC_035088.1	27058516	.	T	C	.	.	MAF_INRAE=48.101;MAF_USDA=25.294
NC_035088.1	27058531	.	G	A	.	.	MAF_USDA=6.471
NC_035088.1	27058594	.	T	G	.	.	MAF_INRAE=48.101;MAF_USDA=25.294
NC_035088.1	27058595	.	A	G	.	.	MAF_USDA=11.765
NC_035088.1	27058631	.	C	T	.	.	MAF_USDA=1.639
NC_035088.1	27058642	.	C	A	.	.	MAF_USDA=5.882
NC_035088.1	27058643	.	C	T	.	.	MAF_USDA=15.294
NC_035088.1	27058648	.	T	C	.	.	MAF_USDA=8.824
NC_035088.1	27058658	.	A	C	.	.	MAF_INRAE=12.5
NC_035088.1	27058668	.	G	A	.	.	MAF_USDA=4.167
NC_035088.1	27058694	.	C	T	.	.	MAF_INRAE=12.5
NC_035088.1	27058713	.	A	C	.	.	MAF_INRAE=9.167
NC_035088.1	27058735	.	C	T	.	.	MAF_INRAE=9.167;MAF_USDA=9.016
NC_035088.1	27058811	.	G	A	.	.	MAF_INRAE=6.667;MAF_USDA=9.836
NC_035088.1	27058834	.	G	A	.	.	MAF_USDA=2.459
NC_035088.1	27058924	.	T	A	.	.	MAF_INRAE=38.608;MAF_USDA=24.706
NC_035088.1	27058968	.	A	C	.	.	MAF_INRAE=48.101;MAF_USDA=25.294
NC_035088.1	27058973	.	G	A	.	.	MAF_USDA=5.882
NC_035088.1	27059004	.	C	T	.	.	MAF_USDA=1.639
NC_035088.1	27059134	.	A	G	.	.	MAF_USDA=5.882
NC_035088.1	27059162	.	G	A	.	.	MAF_INRAE=32.911;MAF_USDA=21.176
NC_035088.1	27059225	.	G	A	.	.	MAF_INRAE=37.342;MAF_USDA=23.529
NC_035088.1	27059351	.	T	C	.	.	MAF_USDA=7.377
NC_035088.1	27059358	.	T	C	.	.	MAF_USDA=7.377
NC_035088.1	27059389	.	A	G	.	.	MAF_INRAE=12.5
NC_035088.1	27059564	.	C	A	.	.	MAF_INRAE=14.167
NC_035088.1	27059565	.	A	T	.	.	MAF_INRAE=39.241;MAF_USDA=24.706
NC_035088.1	27059576	.	A	C	.	.	MAF_INRAE=39.167;MAF_USDA=28.824
NC_035088.1	27059606	.	T	G	.	.	MAF_INRAE=17.5;MAF_USDA=18.824
NC_035088.1	27059619	.	T	C	.	.	MAF_INRAE=5.263
NC_035088.1	27059661	.	C	A	.	.	MAF_USDA=2.459
NC_035088.1	27059666	.	C	T	.	.	MAF_INRAE=14.167
NC_035088.1	27059685	.	T	C	.	.	MAF_USDA=2.459
NC_035088.1	27059687	.	C	T	.	.	MAF_USDA=2.459
NC_035088.1	27059691	.	C	T	.	.	MAF_INRAE=6.667;MAF_USDA=2.459
NC_035088.1	27059769	.	C	A	.	.	MAF_INRAE=49.367;MAF_USDA=25.882
NC_035088.1	27059794	.	C	T	.	.	MAF_INRAE=49.367;MAF_USDA=25.882
NC_035088.1	27059883	.	C	A	.	.	MAF_USDA=4.167
NC_035088.1	27059955	.	G	T	.	.	MAF_INRAE=49.367;MAF_USDA=25.882
NC_035088.1	27059980	.	C	A	.	.	MAF_INRAE=40.506;MAF_USDA=25.294
NC_035088.1	27060048	.	C	A	.	.	MAF_USDA=1.639
NC_035088.1	27060087	.	C	T	.	.	MAF_INRAE=12.5
NC_035088.1	27060127	.	T	A	.	.	MAF_USDA=5.294
NC_035088.1	27060172	.	A	C	.	.	MAF_INRAE=36.709;MAF_USDA=24.118
NC_035088.1	27060200	.	G	A	.	.	MAF_INRAE=42.405;MAF_USDA=24.706
NC_035088.1	27060229	.	T	G	.	.	MAF_USDA=5.738
NC_035088.1	27060232	.	T	A	.	.	MAF_INRAE=32.911;MAF_USDA=20.588
NC_035088.1	27060301	.	A	T	.	.	MAF_INRAE=12.5
NC_035088.1	27060369	.	G	A	.	.	MAF_INRAE=11.667
NC_035088.1	27060397	.	T	C	.	.	MAF_INRAE=32.911;MAF_USDA=21.176
NC_035088.1	27060467	.	T	C	.	.	MAF_INRAE=20.833;MAF_USDA=20.833
NC_035088.1	27060561	.	C	T	.	.	MAF_INRAE=12.5
NC_035088.1	27060633	.	G	T	.	.	MAF_INRAE=6.667;MAF_USDA=2.459
NC_035088.1	27060643	.	A	G	.	.	MAF_USDA=2.459
NC_035088.1	27060723	.	A	T	.	.	MAF_USDA=2.459
NC_035088.1	27060749	.	T	C	.	.	MAF_INRAE=12.5;MAF_USDA=3.279
NC_035088.1	27060754	.	T	A	.	.	MAF_INRAE=12.5;MAF_USDA=3.279
NC_035088.1	27060848	.	G	A	.	.	MAF_INRAE=46.835;MAF_USDA=26.471
NC_035088.1	27060849	.	A	T	.	.	MAF_INRAE=35.0;MAF_USDA=26.471
NC_035088.1	27060852	.	G	T	.	.	MAF_INRAE=32.911;MAF_USDA=21.176
NC_035088.1	27060898	.	A	C	.	.	MAF_INRAE=6.962;MAF_USDA=15.294
NC_035088.1	27060945	.	A	G	.	.	MAF_USDA=5.738
NC_035088.1	27060958	.	A	C	.	.	MAF_USDA=9.016
NC_035088.1	27060981	.	G	T	.	.	MAF_USDA=10.0
NC_035088.1	27060990	.	A	G	.	.	MAF_USDA=16.471
NC_035088.1	27061008	.	G	C	.	.	MAF_USDA=10.588
NC_035088.1	27061022	.	A	G	.	.	MAF_INRAE=6.667;MAF_USDA=2.459
NC_035088.1	27061036	.	G	A	.	.	MAF_INRAE=5.0;MAF_USDA=18.824
NC_035088.1	27061081	.	A	G	.	.	MAF_INRAE=4.167;MAF_USDA=11.475
NC_035088.1	27061084	.	A	C	.	.	MAF_INRAE=5.0;MAF_USDA=19.412
NC_035088.1	27061131	.	C	A	.	.	MAF_INRAE=9.167
NC_035088.1	27061166	.	G	A	.	.	MAF_USDA=7.377
NC_035088.1	27061177	.	C	T	.	.	MAF_INRAE=39.167;MAF_USDA=38.235
NC_035088.1	27061184	.	C	A	.	.	MAF_INRAE=2.5;MAF_USDA=8.197
NC_035088.1	27061197	.	G	C	.	.	MAF_INRAE=35.0;MAF_USDA=24.706
NC_035088.1	27061205	.	C	A	.	.	MAF_USDA=39.583
NC_035088.1	27061207	.	T	G	.	.	MAF_USDA=25.0
NC_035088.1	27061219	.	T	C	.	.	MAF_INRAE=6.667;MAF_USDA=3.279
NC_035088.1	27061236	.	T	C	.	.	MAF_INRAE=12.5
NC_035088.1	27061263	.	G	A	.	.	MAF_INRAE=13.333
NC_035088.1	27061339	.	C	T	.	.	MAF_INRAE=9.167
NC_035088.1	27061344	.	T	A	.	.	MAF_INRAE=1.667
NC_035088.1	27061357	.	G	T	.	.	MAF_INRAE=2.5
NC_035088.1	27061486	.	G	T	.	.	MAF_USDA=1.639
NC_035088.1	27061491	.	A	G	.	.	MAF_USDA=1.639
NC_035088.1	27061589	.	T	A	.	.	MAF_INRAE=21.667;MAF_USDA=24.706
NC_035088.1	27061609	.	A	T	.	.	MAF_INRAE=12.5
NC_035088.1	27061611	.	T	C	.	.	MAF_USDA=5.738
NC_035088.1	27061635	.	C	A	.	.	MAF_INRAE=18.354;MAF_USDA=5.882
NC_035088.1	27061676	.	C	T	.	.	MAF_USDA=6.471
NC_035088.1	27061714	.	C	A	.	.	MAF_INRAE=46.835;MAF_USDA=39.412
NC_035088.1	27061715	.	C	A	.	.	MAF_INRAE=35.0;MAF_USDA=40.0
NC_035088.1	27061735	.	A	T	.	.	MAF_INRAE=13.333;MAF_USDA=34.118
NC_035088.1	27061736	.	G	A	.	.	MAF_INRAE=21.667;MAF_USDA=27.059
NC_035088.1	27061744	.	A	C	.	.	MAF_INRAE=9.167;MAF_USDA=7.377
NC_035088.1	27061781	.	C	T	.	.	MAF_INRAE=37.342;MAF_USDA=45.833
NC_035088.1	27061867	.	T	A	.	.	MAF_INRAE=9.494;MAF_USDA=16.471
NC_035088.1	27061874	.	C	T	.	.	MAF_INRAE=37.342;MAF_USDA=27.059
NC_035088.1	27061956	.	C	T	.	.	MAF_INRAE=9.494;MAF_USDA=17.857
NC_035088.1	27061963	.	C	A	.	.	MAF_INRAE=9.494;MAF_USDA=10.0
NC_035088.1	27062042	.	C	T	.	.	MAF_USDA=8.197
NC_035088.1	27062043	.	G	A	.	.	MAF_INRAE=12.5
NC_035088.1	27062048	.	T	G	.	.	MAF_USDA=8.197
NC_035088.1	27062091	.	T	G	.	.	MAF_USDA=8.235
NC_035088.1	27062111	.	A	C	.	.	MAF_INRAE=15.789;MAF_USDA=37.5
NC_035088.1	27062187	.	A	C	.	.	MAF_USDA=14.583
NC_035088.1	27063408	.	C	T	.	.	MAF_USDA=35.417
NC_035088.1	27063565	.	G	T	.	.	MAF_INRAE=2.632;MAF_USDA=12.5
NC_035088.1	27063594	.	C	T	.	.	MAF_USDA=27.059
NC_035088.1	27063612	.	C	T	.	.	MAF_INRAE=15.789;MAF_USDA=24.118
NC_035088.1	27063757	.	A	G	.	.	MAF_USDA=2.459
NC_035088.1	27063760	.	C	T	.	.	MAF_USDA=11.765
NC_035088.1	27063792	.	A	G	.	.	MAF_INRAE=9.494;MAF_USDA=23.77
NC_035088.1	27063817	.	T	G	.	.	MAF_USDA=17.213
NC_035088.1	27063842	.	C	A	.	.	MAF_USDA=8.197
NC_035088.1	27063882	.	T	C	.	.	MAF_USDA=5.738
NC_035088.1	27063883	.	C	T	.	.	MAF_INRAE=2.5
NC_035088.1	27063921	.	A	G	.	.	MAF_INRAE=36.076;MAF_USDA=27.059
NC_035088.1	27063922	.	T	C	.	.	MAF_USDA=2.459
NC_035088.1	27063955	.	G	T	.	.	MAF_USDA=2.459
NC_035088.1	27063992	.	C	T	.	.	MAF_USDA=3.529
NC_035088.1	27064020	.	C	T	.	.	MAF_INRAE=15.789;MAF_USDA=14.583
NC_035088.1	27064219	.	T	C	.	.	MAF_USDA=1.639
NC_035088.1	27064228	.	C	T	.	.	MAF_USDA=3.529
NC_035088.1	27064287	.	A	T	.	.	MAF_INRAE=36.076;MAF_USDA=27.647
NC_035088.1	27064360	.	A	G	.	.	MAF_USDA=9.016
NC_035088.1	27064389	.	A	G	.	.	MAF_INRAE=43.671;MAF_USDA=39.583
NC_035088.1	27064409	.	C	T	.	.	MAF_USDA=1.639
NC_035088.1	27064439	.	A	C	.	.	MAF_INRAE=8.861;MAF_USDA=18.235
NC_035088.1	27064471	.	C	T	.	.	MAF_INRAE=46.835;MAF_USDA=41.765
NC_035088.1	27064491	.	A	T	.	.	MAF_INRAE=12.5
NC_035088.1	27064508	.	A	T	.	.	MAF_USDA=3.279
NC_035088.1	27064624	.	G	A	.	.	MAF_INRAE=9.494;MAF_USDA=19.412
NC_035088.1	27064679	.	G	T	.	.	MAF_INRAE=46.835;MAF_USDA=39.583
NC_035088.1	27064715	.	T	C	.	.	MAF_INRAE=42.405;MAF_USDA=21.765
NC_035088.1	27064746	.	C	T	.	.	MAF_USDA=2.459
NC_035088.1	27064988	.	C	A	.	.	MAF_INRAE=34.81;MAF_USDA=25.882
NC_035088.1	27065150	.	A	C	.	.	MAF_INRAE=46.835;MAF_USDA=23.214
NC_035088.1	27065152	.	G	A	.	.	MAF_INRAE=23.333;MAF_USDA=48.214
NC_035088.1	27065169	.	A	T	.	.	MAF_INRAE=49.167
NC_035088.1	27065255	.	C	A	.	.	MAF_USDA=9.412
NC_035088.1	27065280	.	C	A	.	.	MAF_USDA=3.279
NC_035088.1	27065347	.	C	T	.	.	MAF_USDA=3.529
NC_035088.1	27065434	.	T	G	.	.	MAF_USDA=9.016
NC_035088.1	27065492	.	C	T	.	.	MAF_INRAE=22.152;MAF_USDA=10.0
NC_035088.1	27065493	.	T	A	.	.	MAF_USDA=1.639
NC_035088.1	27065576	.	G	A	.	.	MAF_USDA=4.098
NC_035088.1	27065625	.	A	G	.	.	MAF_INRAE=6.667;MAF_USDA=6.557
NC_035088.1	27065805	.	A	G	.	.	MAF_USDA=1.639
NC_035088.1	27065819	.	A	G	.	.	MAF_INRAE=6.667;MAF_USDA=6.557
NC_035088.1	27065899	.	G	T	.	.	MAF_USDA=5.738
NC_035088.1	27065984	.	G	A	.	.	MAF_INRAE=3.333
NC_035088.1	27066053	.	T	C	.	.	MAF_INRAE=17.089;MAF_USDA=7.647
NC_035088.1	27066156	.	C	T	.	.	MAF_INRAE=15.833;MAF_USDA=3.279
NC_035088.1	27066203	.	G	T	.	.	MAF_USDA=4.918
NC_035088.1	27066275	.	C	G	.	.	MAF_USDA=2.459
NC_035088.1	27066279	.	G	T	.	.	MAF_USDA=1.639
NC_035088.1	27066300	.	T	C	.	.	MAF_INRAE=22.152;MAF_USDA=19.412
NC_035088.1	27066428	.	A	T	.	.	MAF_INRAE=3.333
NC_035088.1	27066576	.	G	A	.	.	MAF_INRAE=6.667;MAF_USDA=8.197
NC_035088.1	27066660	.	T	G	.	.	MAF_INRAE=10.526
NC_035088.1	27066692	.	G	C	.	.	MAF_INRAE=22.5;MAF_USDA=12.941
NC_035088.1	27066707	.	G	A	.	.	MAF_INRAE=32.911;MAF_USDA=41.176
NC_035088.1	27066750	.	A	T	.	.	MAF_INRAE=6.667;MAF_USDA=8.197
NC_035088.1	27066773	.	A	C	.	.	MAF_USDA=8.197
NC_035088.1	27066843	.	G	A	.	.	MAF_USDA=10.588
NC_035088.1	27066852	.	G	T	.	.	MAF_INRAE=32.278;MAF_USDA=40.0
NC_035088.1	27066925	.	T	C	.	.	MAF_INRAE=11.667;MAF_USDA=8.197
NC_035088.1	27066931	.	C	A	.	.	MAF_INRAE=9.494;MAF_USDA=9.016
NC_035088.1	27066943	.	G	C	.	.	MAF_INRAE=3.333
NC_035088.1	27066953	.	C	A	.	.	MAF_USDA=8.197
NC_035088.1	27067050	.	G	A	.	.	MAF_USDA=8.197
NC_035088.1	27067074	.	G	T	.	.	MAF_INRAE=13.291;MAF_USDA=34.524
NC_035088.1	27067092	.	C	A	.	.	MAF_USDA=3.279
NC_035088.1	27067109	.	A	C	.	.	MAF_USDA=8.197
NC_035088.1	27067126	.	C	G	.	.	MAF_INRAE=12.5;MAF_USDA=8.197
NC_035088.1	27067215	.	A	C	.	.	MAF_INRAE=12.5
NC_035088.1	27067258	.	T	A	.	.	MAF_INRAE=12.5;MAF_USDA=6.557
NC_035088.1	27067361	.	A	G	.	.	MAF_INRAE=12.5;MAF_USDA=5.882
NC_035088.1	27067423	.	C	A	.	.	MAF_USDA=2.941
NC_035088.1	27067460	.	G	A	.	.	MAF_INRAE=18.354;MAF_USDA=16.667
NC_035088.1	27067487	.	T	C	.	.	MAF_USDA=1.639
NC_035088.1	27067496	.	G	A	.	.	MAF_INRAE=12.5
NC_035088.1	27067520	.	A	G	.	.	MAF_INRAE=22.785;MAF_USDA=35.294
NC_035088.1	27067571	.	A	C	.	.	MAF_INRAE=11.667
NC_035088.1	27067667	.	A	G	.	.	MAF_USDA=6.557
NC_035088.1	27067680	.	G	A	.	.	MAF_INRAE=9.494
NC_035088.1	27067765	.	C	A	.	.	MAF_INRAE=12.5
NC_035088.1	27067796	.	A	G	.	.	MAF_INRAE=12.5
NC_035088.1	27067884	.	T	C	.	.	MAF_INRAE=12.5;MAF_USDA=8.197
NC_035088.1	27067917	.	A	T	.	.	MAF_INRAE=17.722;MAF_USDA=7.143
NC_035088.1	27067935	.	C	G	.	.	MAF_INRAE=9.167;MAF_USDA=5.0
NC_035088.1	27067936	.	T	C	.	.	MAF_INRAE=12.5
NC_035088.1	27067996	.	C	G	.	.	MAF_USDA=1.639
NC_035088.1	27068106	.	A	G	.	.	MAF_INRAE=12.5;MAF_USDA=9.836
NC_035088.1	27068157	.	G	T	.	.	MAF_INRAE=2.5
NC_035088.1	27068176	.	C	T	.	.	MAF_USDA=2.459
NC_035088.1	27068207	.	A	T	.	.	MAF_USDA=2.459
NC_035088.1	27068246	.	T	G	.	.	MAF_INRAE=12.5
NC_035088.1	27068330	.	A	T	.	.	MAF_INRAE=11.667
NC_035088.1	27068345	.	C	T	.	.	MAF_USDA=2.459
NC_035088.1	27068404	.	G	A	.	.	MAF_USDA=7.647
NC_035088.1	27068442	.	G	A	.	.	MAF_INRAE=12.5
NC_035088.1	27068443	.	A	C	.	.	MAF_USDA=1.639
NC_035088.1	27068466	.	G	A	.	.	MAF_INRAE=12.5
NC_035088.1	27068470	.	T	G	.	.	MAF_INRAE=12.5
NC_035088.1	27068502	.	T	G	.	.	MAF_INRAE=12.5
NC_035088.1	27068506	.	C	T	.	.	MAF_USDA=7.647
NC_035088.1	27068509	.	A	T	.	.	MAF_INRAE=12.5
NC_035088.1	27068526	.	G	A	.	.	MAF_INRAE=22.152;MAF_USDA=10.588
NC_035088.1	27068552	.	G	A	.	.	MAF_USDA=1.639
NC_035088.1	27068628	.	G	A	.	.	MAF_INRAE=12.5
NC_035088.1	27068671	.	C	T	.	.	MAF_INRAE=12.5
NC_035088.1	27068708	.	C	G	.	.	MAF_INRAE=12.5
NC_035088.1	27068731	.	T	A	.	.	MAF_USDA=8.235
NC_035088.1	27068818	.	G	A	.	.	MAF_USDA=4.098
NC_035088.1	27068836	.	G	T	.	.	MAF_INRAE=5.833;MAF_USDA=7.377
NC_035088.1	27068846	.	G	A	.	.	MAF_INRAE=9.494;MAF_USDA=8.197
NC_035088.1	27068865	.	G	T	.	.	MAF_INRAE=9.494;MAF_USDA=9.016
NC_035088.1	27068993	.	A	T	.	.	MAF_INRAE=15.789;MAF_USDA=14.583
NC_035088.1	27069022	.	G	A	.	.	MAF_USDA=7.377
NC_035088.1	27069047	.	C	T	.	.	MAF_INRAE=11.667
NC_035088.1	27069145	.	C	T	.	.	MAF_USDA=7.377
NC_035088.1	27069162	.	G	C	.	.	MAF_INRAE=14.557;MAF_USDA=4.167
NC_035088.1	27069211	.	C	T	.	.	MAF_INRAE=13.924;MAF_USDA=5.294
NC_035088.1	27069220	.	G	A	.	.	MAF_USDA=4.098
NC_035088.1	27069375	.	C	T	.	.	MAF_INRAE=21.519;MAF_USDA=28.235
NC_035088.1	27069408	.	T	C	.	.	MAF_INRAE=6.667;MAF_USDA=2.459
NC_035088.1	27069559	.	C	T	.	.	MAF_USDA=8.197
NC_035088.1	27069576	.	G	A	.	.	MAF_INRAE=5.063;MAF_USDA=4.118
NC_035088.1	27069612	.	T	C	.	.	MAF_INRAE=14.557;MAF_USDA=4.706
NC_035088.1	27069633	.	C	G	.	.	MAF_USDA=2.353
NC_035088.1	27069640	.	C	T	.	.	MAF_INRAE=12.5
NC_035088.1	27069647	.	T	C	.	.	MAF_INRAE=19.62;MAF_USDA=5.294
NC_035088.1	27069818	.	G	T	.	.	MAF_INRAE=15.19;MAF_USDA=4.118
NC_035088.1	27069844	.	C	T	.	.	MAF_INRAE=15.823;MAF_USDA=3.529
NC_035088.1	27069848	.	C	T	.	.	MAF_INRAE=2.5
NC_035088.1	27069885	.	A	C	.	.	MAF_INRAE=33.544;MAF_USDA=14.118
NC_035088.1	27070022	.	C	T	.	.	MAF_USDA=4.237
NC_035088.1	27070065	.	ACCCCA	ACCCCG	.	.	MAF_USDA=6.25
NC_035088.1	27070070	.	A	G	.	.	MAF_INRAE=5.263
NC_035088.1	27070255	.	C	T	.	.	MAF_USDA=3.012
NC_035088.1	27070323	.	T	A	.	.	MAF_USDA=3.529
NC_035088.1	27070326	.	C	T	.	.	MAF_USDA=3.529
NC_035088.1	27070342	.	T	C	.	.	MAF_USDA=2.5
NC_035088.1	27070373	.	T	G	.	.	MAF_INRAE=18.354;MAF_USDA=5.882
NC_035088.1	27070414	.	C	A	.	.	MAF_USDA=1.639
NC_035088.1	27070415	.	G	A	.	.	MAF_INRAE=3.333
NC_035088.1	27070418	.	G	A	.	.	MAF_INRAE=7.5;MAF_USDA=3.279
NC_035088.1	27070443	.	G	A	.	.	MAF_INRAE=14.557;MAF_USDA=5.294
NC_035088.1	27070695	.	T	G	.	.	MAF_USDA=6.557
NC_035088.1	27070796	.	T	C	.	.	MAF_INRAE=23.418;MAF_USDA=44.706
NC_035088.1	27070806	.	G	T	.	.	MAF_INRAE=23.418;MAF_USDA=44.706
NC_035088.1	27070812	.	T	G	.	.	MAF_INRAE=31.013;MAF_USDA=33.333
NC_035088.1	27070872	.	T	G	.	.	MAF_USDA=16.667
NC_035088.1	27070873	.	T	C	.	.	MAF_USDA=16.667
NC_035088.1	27070902	.	C	T	.	.	MAF_INRAE=42.105
NC_035088.1	27071087	.	A	C	.	.	MAF_USDA=4.098
NC_035088.1	27071097	.	T	C	.	.	MAF_INRAE=41.139;MAF_USDA=37.059
NC_035088.1	27071107	.	T	C	.	.	MAF_USDA=9.016
NC_035088.1	27071121	.	T	C	.	.	MAF_USDA=10.417
NC_035088.1	27071126	.	G	A	.	.	MAF_USDA=10.417
NC_035088.1	27071134	.	T	G	.	.	MAF_INRAE=5.263;MAF_USDA=2.083
NC_035088.1	27071146	.	C	T	.	.	MAF_USDA=11.765
NC_035088.1	27071149	.	G	T	.	.	MAF_USDA=4.167
NC_035088.1	27071178	.	C	A	.	.	MAF_INRAE=6.667;MAF_USDA=3.279
NC_035088.1	27071305	.	C	T	.	.	MAF_INRAE=41.139;MAF_USDA=37.647
NC_035088.1	27071388	.	A	G	.	.	MAF_INRAE=3.333
NC_035088.1	27071427	.	C	T	.	.	MAF_INRAE=41.139;MAF_USDA=37.647
NC_035088.1	27071503	.	G	C	.	.	MAF_INRAE=10.526
NC_035088.1	27071647	.	T	C	.	.	MAF_USDA=2.459
NC_035088.1	27071661	.	G	A	.	.	MAF_USDA=2.459
NC_035088.1	27071737	.	A	C	.	.	MAF_INRAE=30.38;MAF_USDA=25.294
NC_035088.1	27071761	.	G	T	.	.	MAF_USDA=6.557
NC_035088.1	27071773	.	A	C	.	.	MAF_INRAE=15.789;MAF_USDA=14.583
NC_035088.1	27071853	.	G	C	.	.	MAF_INRAE=49.367;MAF_USDA=49.412
NC_035088.1	27071865	.	G	A	.	.	MAF_INRAE=6.667;MAF_USDA=3.279
NC_035088.1	27072050	.	C	A	.	.	MAF_INRAE=41.772;MAF_USDA=35.882
NC_035088.1	27072062	.	C	A	.	.	MAF_INRAE=5.063;MAF_USDA=6.25
NC_035088.1	27072074	.	A	T	.	.	MAF_USDA=6.557
NC_035088.1	27072159	.	T	G	.	.	MAF_USDA=4.098
NC_035088.1	27072202	.	A	C	.	.	MAF_INRAE=17.722;MAF_USDA=8.333
NC_035088.1	27072273	.	G	A	.	.	MAF_INRAE=3.333
NC_035088.1	27072369	.	G	A	.	.	MAF_USDA=21.765
NC_035088.1	27072396	.	G	C	.	.	MAF_INRAE=35.443;MAF_USDA=14.706
NC_035088.1	27072431	.	G	A	.	.	MAF_USDA=1.639
NC_035088.1	27072486	.	G	A	.	.	MAF_INRAE=3.333
NC_035088.1	27072513	.	A	C	.	.	MAF_INRAE=17.722;MAF_USDA=7.059
NC_035088.1	27072615	.	C	T	.	.	MAF_INRAE=5.063;MAF_USDA=6.471
NC_035088.1	27072641	.	G	A	.	.	MAF_INRAE=35.443;MAF_USDA=14.706
NC_035088.1	27072672	.	T	C	.	.	MAF_INRAE=36.076;MAF_USDA=14.706
NC_035088.1	27072821	.	G	C	.	.	MAF_INRAE=36.076;MAF_USDA=14.706
NC_035088.1	27072963	.	G	A	.	.	MAF_USDA=4.918
NC_035088.1	27073018	.	A	C	.	.	MAF_INRAE=3.333
NC_035088.1	27073033	.	C	T	.	.	MAF_USDA=4.098
NC_035088.1	27073045	.	G	A	.	.	MAF_INRAE=15.823;MAF_USDA=27.869
NC_035088.1	27073173	.	G	A	.	.	MAF_INRAE=21.667
NC_035088.1	27073196	.	T	C	.	.	MAF_USDA=2.459
NC_035088.1	27073287	.	T	A	.	.	MAF_USDA=1.639
NC_035088.1	27073329	.	G	A	.	.	MAF_INRAE=20.833;MAF_USDA=1.639
NC_035088.1	27073422	.	C	T	.	.	MAF_INRAE=5.063;MAF_USDA=5.882
NC_035088.1	27073476	.	A	G	.	.	MAF_USDA=7.647
NC_035088.1	27073551	.	C	T	.	.	MAF_INRAE=3.333
NC_035088.1	27073656	.	C	T	.	.	MAF_INRAE=3.333;MAF_USDA=1.639
NC_035088.1	27073713	.	G	C	.	.	MAF_INRAE=29.114;MAF_USDA=25.294
NC_035088.1	27073737	.	G	C	.	.	MAF_INRAE=29.114;MAF_USDA=25.294
NC_035088.1	27073748	.	C	G	.	.	MAF_INRAE=15.823;MAF_USDA=27.869
NC_035088.1	27073751	.	G	A	.	.	MAF_INRAE=36.667;MAF_USDA=25.882
NC_035088.1	27073798	.	T	G	.	.	MAF_USDA=2.941
NC_035088.1	27073829	.	T	G	.	.	MAF_INRAE=34.167;MAF_USDA=35.294
NC_035088.1	27073889	.	A	T	.	.	MAF_INRAE=18.987;MAF_USDA=5.294
NC_035088.1	27073890	.	C	A	.	.	MAF_INRAE=35.833;MAF_USDA=12.353
NC_035088.1	27073917	.	A	T	.	.	MAF_USDA=15.294
NC_035088.1	27073953	.	A	G	.	.	MAF_INRAE=17.722;MAF_USDA=14.583
NC_035088.1	27073959	.	A	G	.	.	MAF_INRAE=22.5;MAF_USDA=14.583
NC_035088.1	27073984	.	C	A	.	.	MAF_INRAE=5.263
NC_035088.1	27074099	.	A	T	.	.	MAF_INRAE=5.063;MAF_USDA=6.471
NC_035088.1	27074179	.	A	G	.	.	MAF_USDA=12.353
NC_035088.1	27074209	.	A	G	.	.	MAF_USDA=5.738
NC_035088.1	27074244	.	G	T	.	.	MAF_USDA=7.377
NC_035088.1	27074247	.	C	A	.	.	MAF_USDA=42.353
NC_035088.1	27074255	.	C	T	.	.	MAF_USDA=12.295
NC_035088.1	27074275	.	A	T	.	.	MAF_USDA=18.852
NC_035088.1	27074379	.	C	T	.	.	MAF_INRAE=4.167;MAF_USDA=6.25
NC_035088.1	27074407	.	T	C	.	.	MAF_USDA=4.918
NC_035088.1	27074431	.	G	A	.	.	MAF_INRAE=5.063;MAF_USDA=5.294
NC_035088.1	27074471	.	C	A	.	.	MAF_USDA=4.706
NC_035088.1	27074484	.	G	T	.	.	MAF_INRAE=5.263;MAF_USDA=2.083
NC_035088.1	27074627	.	T	C	.	.	MAF_INRAE=29.114;MAF_USDA=27.059
NC_035088.1	27074681	.	C	A	.	.	MAF_INRAE=4.167;MAF_USDA=1.639
NC_035088.1	27074682	.	A	G	.	.	MAF_INRAE=46.203;MAF_USDA=29.412
NC_035088.1	27074694	.	T	A	.	.	MAF_INRAE=4.167;MAF_USDA=1.639
NC_035088.1	27074756	.	A	G	.	.	MAF_INRAE=21.667;MAF_USDA=1.639
NC_035088.1	27074773	.	G	A	.	.	MAF_USDA=4.918
NC_035088.1	27074832	.	A	T	.	.	MAF_INRAE=35.833;MAF_USDA=12.353
NC_035088.1	27074836	.	T	C	.	.	MAF_INRAE=21.667;MAF_USDA=19.412
NC_035088.1	27074843	.	C	T	.	.	MAF_INRAE=21.667;MAF_USDA=20.588
NC_035088.1	27074860	.	A	C	.	.	MAF_INRAE=21.667;MAF_USDA=20.588
NC_035088.1	27074950	.	AT	AC	.	.	MAF_USDA=33.333
NC_035088.1	27074951	.	T	C	.	.	MAF_INRAE=21.667
NC_035088.1	27075004	.	T	G	.	.	MAF_USDA=4.706
NC_035088.1	27075077	.	T	C	.	.	MAF_USDA=1.639
NC_035088.1	27075094	.	G	A	.	.	MAF_INRAE=5.0
NC_035088.1	27075127	.	A	G	.	.	MAF_USDA=3.279
NC_035088.1	27075231	.	C	T	.	.	MAF_USDA=6.557
NC_035088.1	27075240	.	G	T	.	.	MAF_USDA=2.459
NC_035088.1	27075267	.	A	C	.	.	MAF_INRAE=29.114;MAF_USDA=25.294
NC_035088.1	27075332	.	T	C	.	.	MAF_INRAE=12.025;MAF_USDA=10.0
NC_035088.1	27075445	.	A	G	.	.	MAF_INRAE=29.114;MAF_USDA=25.882
NC_035088.1	27075450	.	A	G	.	.	MAF_INRAE=31.013;MAF_USDA=41.176
NC_035088.1	27075473	.	G	T	.	.	MAF_USDA=2.459
NC_035088.1	27075521	.	A	T	.	.	MAF_USDA=5.738
NC_035088.1	27075534	.	G	A	.	.	MAF_USDA=7.229
NC_035088.1	27075539	.	C	T	.	.	MAF_USDA=8.434
NC_035088.1	27075540	.	A	T	.	.	MAF_USDA=8.434
NC_035088.1	27075579	.	A	T	.	.	MAF_INRAE=20.833;MAF_USDA=17.47
NC_035088.1	27075597	.	C	A	.	.	MAF_USDA=3.012
NC_035088.1	27075606	.	T	G	.	.	MAF_USDA=7.831
NC_035088.1	27075626	.	C	T	.	.	MAF_USDA=2.586
NC_035088.1	27075627	.	G	C	.	.	MAF_INRAE=5.833;MAF_USDA=7.759
NC_035088.1	27075645	.	T	C	.	.	MAF_INRAE=15.833;MAF_USDA=20.732
NC_035088.1	27075646	.	A	T	.	.	MAF_USDA=2.439
NC_035088.1	27075687	.	G	T	.	.	MAF_INRAE=17.5;MAF_USDA=11.446
NC_035088.1	27075707	.	G	A	.	.	MAF_USDA=1.695
NC_035088.1	27075735	.	G	A	.	.	MAF_USDA=6.78
NC_035088.1	27075788	.	T	G	.	.	MAF_INRAE=31.013;MAF_USDA=23.494
NC_035088.1	27075976	.	T	C	.	.	MAF_USDA=4.098
NC_035088.1	27075984	.	G	T	.	.	MAF_INRAE=3.333;MAF_USDA=1.639
NC_035088.1	27076027	.	A	T	.	.	MAF_USDA=2.459
NC_035088.1	27076067	.	G	A	.	.	MAF_USDA=5.738
NC_035088.1	27076081	.	G	A	.	.	MAF_INRAE=21.519;MAF_USDA=9.167
NC_035088.1	27076094	.	A	C	.	.	MAF_INRAE=29.747;MAF_USDA=12.5
NC_035088.1	27076303	.	CAGC	CAGT	.	.	MAF_USDA=45.833
NC_035088.1	27076346	.	G	T	.	.	MAF_USDA=25.61
NC_035088.1	27076428	.	T	C	.	.	MAF_INRAE=16.456;MAF_USDA=14.118
NC_035088.1	27076479	.	A	T	.	.	MAF_INRAE=29.747;MAF_USDA=26.471
NC_035088.1	27076505	.	G	A	.	.	MAF_USDA=2.459
NC_035088.1	27076571	.	G	T	.	.	MAF_USDA=1.639
NC_035088.1	27076633	.	C	T	.	.	MAF_INRAE=13.924;MAF_USDA=23.77
NC_035088.1	27076669	.	G	A	.	.	MAF_USDA=3.279
NC_035088.1	27076873	.	C	A	.	.	MAF_USDA=1.639
NC_035088.1	27076927	.	A	T	.	.	MAF_INRAE=10.526
NC_035088.1	27076939	.	C	T	.	.	MAF_INRAE=4.167;MAF_USDA=1.639
NC_035088.1	27077064	.	C	A	.	.	MAF_USDA=2.459
NC_035088.1	27077092	.	C	T	.	.	MAF_INRAE=28.481;MAF_USDA=12.941
NC_035088.1	27077154	.	T	G	.	.	MAF_INRAE=5.0;MAF_USDA=5.882
NC_035088.1	27077235	.	T	C	.	.	MAF_INRAE=41.772;MAF_USDA=35.417
NC_035088.1	27077271	.	G	C	.	.	MAF_INRAE=4.167;MAF_USDA=5.738
NC_035088.1	27077274	.	G	A	.	.	MAF_INRAE=7.595;MAF_USDA=14.754
NC_035088.1	27077325	.	T	A	.	.	MAF_INRAE=6.329;MAF_USDA=18.033
NC_035088.1	27077368	.	A	T	.	.	MAF_INRAE=4.167;MAF_USDA=10.656
NC_035088.1	27077514	.	C	A	.	.	MAF_USDA=1.639
NC_035088.1	27077599	.	A	G	.	.	MAF_USDA=8.333
NC_035088.1	27077600	.	T	G	.	.	MAF_USDA=8.333
NC_035088.1	27077601	.	A	C	.	.	MAF_USDA=8.333
NC_035088.1	27077602	.	A	C	.	.	MAF_USDA=8.333
NC_035088.1	27077763	.	T	G	.	.	MAF_USDA=5.294
NC_035088.1	27077830	.	T	C	.	.	MAF_INRAE=32.911;MAF_USDA=20.0
NC_035088.1	27077988	.	A	C	.	.	MAF_USDA=4.098
NC_035088.1	27078126	.	G	T	.	.	MAF_INRAE=13.924;MAF_USDA=34.426
NC_035088.1	27078244	.	C	T	.	.	MAF_USDA=5.357
NC_035088.1	27078424	.	G	T	.	.	MAF_USDA=1.639
NC_035088.1	27078456	.	A	T	.	.	MAF_USDA=4.098
NC_035088.1	27078502	.	G	T	.	.	MAF_INRAE=5.833;MAF_USDA=5.882
NC_035088.1	27078517	.	C	T	.	.	MAF_USDA=5.294
NC_035088.1	27078795	.	G	A	.	.	MAF_INRAE=21.667;MAF_USDA=11.475
NC_035088.1	27078805	.	G	A	.	.	MAF_USDA=5.294
NC_035088.1	27078839	.	G	T	.	.	MAF_USDA=3.279
NC_035088.1	27078852	.	G	A	.	.	MAF_INRAE=1.667;MAF_USDA=13.529
NC_035088.1	27079080	.	C	A	.	.	MAF_USDA=8.235
NC_035088.1	27079154	.	C	T	.	.	MAF_INRAE=12.5
NC_035088.1	27079205	.	G	A	.	.	MAF_INRAE=4.167;MAF_USDA=1.639
NC_035088.1	27079295	.	G	A	.	.	MAF_USDA=2.459
NC_035088.1	27079356	.	G	A	.	.	MAF_USDA=8.235
NC_035088.1	27079397	.	A	G	.	.	MAF_USDA=4.167
NC_035088.1	27079502	.	T	G	.	.	MAF_USDA=5.294
NC_035088.1	27079513	.	T	A	.	.	MAF_INRAE=23.333;MAF_USDA=19.412
NC_035088.1	27079704	.	G	A	.	.	MAF_USDA=5.294
NC_035088.1	27079720	.	T	C	.	.	MAF_INRAE=9.167;MAF_USDA=4.098
NC_035088.1	27079821	.	C	A	.	.	MAF_INRAE=17.722;MAF_USDA=8.235
NC_035088.1	27079827	.	T	C	.	.	MAF_USDA=1.639
NC_035088.1	27080078	.	T	G	.	.	MAF_INRAE=21.667;MAF_USDA=9.016
NC_035088.1	27080119	.	A	G	.	.	MAF_INRAE=9.167;MAF_USDA=4.918
NC_035088.1	27080248	.	A	G	.	.	MAF_INRAE=1.667;MAF_USDA=12.941
NC_035088.1	27080324	.	A	G	.	.	MAF_USDA=8.235
NC_035088.1	27080357	.	C	T	.	.	MAF_INRAE=21.667;MAF_USDA=9.016
NC_035088.1	27080426	.	A	T	.	.	MAF_INRAE=21.519;MAF_USDA=12.353
NC_035088.1	27080608	.	AAT	AAG	.	.	MAF_USDA=16.667
NC_035088.1	27080610	.	T	G	.	.	MAF_USDA=27.049
NC_035088.1	27080709	.	A	T	.	.	MAF_USDA=4.098
NC_035088.1	27080768	.	A	C	.	.	MAF_INRAE=29.114;MAF_USDA=34.118
NC_035088.1	27080930	.	G	A	.	.	MAF_USDA=6.557
NC_035088.1	27080939	.	C	T	.	.	MAF_USDA=1.639
NC_035088.1	27081096	.	C	T	.	.	MAF_USDA=1.639
NC_035088.1	27081128	.	C	A	.	.	MAF_USDA=3.279
NC_035088.1	27081220	.	C	A	.	.	MAF_INRAE=29.747;MAF_USDA=11.765
NC_035088.1	27081375	.	C	T	.	.	MAF_INRAE=32.911;MAF_USDA=15.882
NC_035088.1	27081412	.	C	T	.	.	MAF_USDA=7.647
NC_035088.1	27081480	.	T	C	.	.	MAF_INRAE=16.456;MAF_USDA=31.176
NC_035088.1	27081600	.	G	A	.	.	MAF_INRAE=15.789;MAF_USDA=14.583
NC_035088.1	27081628	.	A	G	.	.	MAF_USDA=10.0
NC_035088.1	27081699	.	G	T	.	.	MAF_INRAE=10.526;MAF_USDA=8.235
NC_035088.1	27081958	.	A	G	.	.	MAF_USDA=7.647
NC_035088.1	27081960	.	C	T	.	.	MAF_USDA=1.639
NC_035088.1	27082060	.	A	T	.	.	MAF_USDA=1.639
NC_035088.1	27082133	.	G	A	.	.	MAF_INRAE=5.263;MAF_USDA=2.083
NC_035088.1	27082153	.	C	A	.	.	MAF_USDA=4.918
NC_035088.1	27082156	.	T	A	.	.	MAF_USDA=4.098
NC_035088.1	27082163	.	A	C	.	.	MAF_USDA=33.333
NC_035088.1	27082167	.	C	T	.	.	MAF_USDA=39.583
NC_035088.1	27082211	.	A	C	.	.	MAF_USDA=21.176
NC_035088.1	27082220	.	T	C	.	.	MAF_USDA=8.824
NC_035088.1	27082227	.	A	G	.	.	MAF_INRAE=21.667;MAF_USDA=1.639
NC_035088.1	27082278	.	G	C	.	.	MAF_USDA=2.459
NC_035088.1	27082306	.	C	T	.	.	MAF_INRAE=15.789;MAF_USDA=14.583
NC_035088.1	27082369	.	A	G	.	.	MAF_USDA=20.588
NC_035088.1	27082377	.	G	A	.	.	MAF_USDA=1.639
NC_035088.1	27082407	.	C	A	.	.	MAF_INRAE=20.833;MAF_USDA=14.706
NC_035088.1	27082460	.	T	G	.	.	MAF_INRAE=12.5
NC_035088.1	27082497	.	C	T	.	.	MAF_INRAE=18.354;MAF_USDA=8.824
NC_035088.1	27082595	.	A	G	.	.	MAF_INRAE=5.263;MAF_USDA=3.529
NC_035088.1	27082644	.	C	A	.	.	MAF_INRAE=37.975;MAF_USDA=19.412
NC_035088.1	27082670	.	T	C	.	.	MAF_USDA=22.941
NC_035088.1	27082766	.	C	T,A	.	.	MAF_INRAE=5.263;MAF_USDA=31.148
NC_035088.1	27082855	.	A	T	.	.	MAF_USDA=7.647
NC_035088.1	27082943	.	A	T	.	.	MAF_INRAE=34.81;MAF_USDA=19.412
NC_035088.1	27082959	.	A	C	.	.	MAF_INRAE=29.167;MAF_USDA=30.588
NC_035088.1	27083059	.	T	G	.	.	MAF_INRAE=7.595;MAF_USDA=2.459
NC_035088.1	27083070	.	A	C	.	.	MAF_USDA=4.098
NC_035088.1	27083162	.	G	C	.	.	MAF_INRAE=22.5;MAF_USDA=21.765
NC_035088.1	27083171	.	G	T	.	.	MAF_USDA=2.459
NC_035088.1	27083226	.	A	G	.	.	MAF_INRAE=21.667;MAF_USDA=2.941
NC_035088.1	27083273	.	G	A	.	.	MAF_USDA=18.75
NC_035088.1	27083285	.	T	C	.	.	MAF_INRAE=21.667;MAF_USDA=8.824
NC_035088.1	27083309	.	C	T	.	.	MAF_USDA=18.824
NC_035088.1	27083410	.	G	A	.	.	MAF_INRAE=21.667;MAF_USDA=10.0
NC_035088.1	27083432	.	G	T	.	.	MAF_INRAE=25.833;MAF_USDA=20.0
NC_035088.1	27083493	.	A	G	.	.	MAF_INRAE=20.833;MAF_USDA=38.554
NC_035088.1	27083494	.	C	T	.	.	MAF_USDA=5.085
NC_035088.1	27083522	.	G	A	.	.	MAF_INRAE=42.105;MAF_USDA=8.434
NC_035088.1	27083564	.	T	C	.	.	MAF_USDA=22.289
NC_035088.1	27083599	.	T	C	.	.	MAF_INRAE=34.177;MAF_USDA=19.88
NC_035088.1	27083601	.	G	A	.	.	MAF_USDA=1.695
NC_035088.1	27083604	.	C	A	.	.	MAF_USDA=2.542
NC_035088.1	27083617	.	T	C	.	.	MAF_INRAE=34.177;MAF_USDA=19.88
NC_035088.1	27083681	.	G	A	.	.	MAF_INRAE=34.177;MAF_USDA=21.687
NC_035088.1	27083739	.	C	T	.	.	MAF_USDA=1.695
NC_035088.1	27083779	.	T	C	.	.	MAF_INRAE=21.667;MAF_USDA=35.417
NC_035088.1	27083809	.	C	T	.	.	MAF_INRAE=48.101;MAF_USDA=45.783
NC_035088.1	27083820	.	G	T	.	.	MAF_INRAE=34.81;MAF_USDA=21.084
NC_035088.1	27083840	.	T	C	.	.	MAF_USDA=19.88
NC_035088.1	27083855	.	G	C	.	.	MAF_USDA=1.695
NC_035088.1	27083866	.	A	T	.	.	MAF_INRAE=27.848;MAF_USDA=6.627
NC_035088.1	27083872	.	G	T	.	.	MAF_INRAE=21.667;MAF_USDA=1.695
NC_035088.1	27083917	.	G	A	.	.	MAF_INRAE=23.333;MAF_USDA=30.723
NC_035088.1	27084002	.	T	G	.	.	MAF_INRAE=12.658;MAF_USDA=13.529
NC_035088.1	27084040	.	G	T	.	.	MAF_USDA=4.098
NC_035088.1	27084065	.	A	T	.	.	MAF_USDA=6.557
NC_035088.1	27084070	.	C	T	.	.	MAF_USDA=2.459
NC_035088.1	27084111	.	C	T	.	.	MAF_USDA=1.639
NC_035088.1	27084163	.	G	A	.	.	MAF_USDA=12.353
NC_035088.1	27084226	.	G	T	.	.	MAF_INRAE=27.848;MAF_USDA=6.471
NC_035088.1	27084246	.	G	T	.	.	MAF_INRAE=5.0;MAF_USDA=2.941
NC_035088.1	27084285	.	C	T	.	.	MAF_USDA=6.557
NC_035088.1	27084346	.	C	T	.	.	MAF_INRAE=15.789;MAF_USDA=18.75
NC_035088.1	27084407	.	C	T	.	.	MAF_INRAE=48.734;MAF_USDA=45.882
NC_035088.1	27084474	.	C	T	.	.	MAF_INRAE=22.5;MAF_USDA=31.176
NC_035088.1	27084497	.	C	A	.	.	MAF_INRAE=22.5;MAF_USDA=31.765
NC_035088.1	27084518	.	G	C	.	.	MAF_USDA=3.279
NC_035088.1	27084526	.	G	C	.	.	MAF_INRAE=12.5
NC_035088.1	27084545	.	A	T	.	.	MAF_INRAE=22.5;MAF_USDA=28.824
NC_035088.1	27084568	.	G	A	.	.	MAF_USDA=18.452
NC_035088.1	27084599	.	T	C	.	.	MAF_INRAE=22.5;MAF_USDA=29.167
NC_035088.1	27084631	.	G	A	.	.	MAF_INRAE=15.789;MAF_USDA=14.583
NC_035088.1	27084877	.	G	T	.	.	MAF_USDA=7.059
NC_035088.1	27084935	.	C	A	.	.	MAF_INRAE=21.667;MAF_USDA=3.279
NC_035088.1	27084957	.	A	G	.	.	MAF_INRAE=21.667;MAF_USDA=9.412
NC_035088.1	27084977	.	A	G	.	.	MAF_USDA=12.353
NC_035088.1	27085012	.	G	A	.	.	MAF_INRAE=22.5;MAF_USDA=28.824
NC_035088.1	27085037	.	C	A	.	.	MAF_USDA=6.471
NC_035088.1	27085152	.	C	T	.	.	MAF_USDA=3.279
NC_035088.1	27085177	.	G	A	.	.	MAF_INRAE=22.5;MAF_USDA=31.765
NC_035088.1	27085179	.	G	T	.	.	MAF_INRAE=23.333;MAF_USDA=20.0
NC_035088.1	27085229	.	G	C	.	.	MAF_INRAE=22.5;MAF_USDA=30.588
NC_035088.1	27085269	.	G	T	.	.	MAF_INRAE=12.025;MAF_USDA=32.941
NC_035088.1	27085281	.	A	G	.	.	MAF_INRAE=22.5;MAF_USDA=31.765
NC_035088.1	27085314	.	A	T	.	.	MAF_USDA=4.167
NC_035088.1	27085384	.	A	G	.	.	MAF_USDA=3.279
NC_035088.1	27085509	.	A	G	.	.	MAF_USDA=17.059
NC_035088.1	27085555	.	T	C	.	.	MAF_INRAE=21.667;MAF_USDA=2.459
NC_035088.1	27085560	.	G	A	.	.	MAF_USDA=2.459
NC_035088.1	27085601	.	T	G	.	.	MAF_USDA=7.647
NC_035088.1	27085627	.	A	G	.	.	MAF_INRAE=22.5;MAF_USDA=31.765
NC_035088.1	27085628	.	T	C	.	.	MAF_INRAE=21.667;MAF_USDA=17.059
NC_035088.1	27085698	.	A	G	.	.	MAF_USDA=14.706
NC_035088.1	27085764	.	A	T	.	.	MAF_USDA=1.639
NC_035088.1	27085822	.	T	A	.	.	MAF_USDA=1.639
NC_035088.1	27085826	.	A	C	.	.	MAF_USDA=7.647
NC_035088.1	27085829	.	G	T	.	.	MAF_USDA=1.639
NC_035088.1	27085937	.	G	T	.	.	MAF_USDA=7.059
NC_035088.1	27085950	.	A	G	.	.	MAF_USDA=7.647
NC_035088.1	27085960	.	A	G	.	.	MAF_INRAE=23.333;MAF_USDA=31.176
NC_035088.1	27086034	.	C	A	.	.	MAF_INRAE=48.101;MAF_USDA=41.667
NC_035088.1	27086067	.	A	C	.	.	MAF_USDA=14.118
NC_035088.1	27086125	.	T	A	.	.	MAF_INRAE=18.354;MAF_USDA=5.882
NC_035088.1	27086126	.	G	T	.	.	MAF_INRAE=22.5;MAF_USDA=5.882
NC_035088.1	27086133	.	G	A	.	.	MAF_USDA=7.059
NC_035088.1	27086141	.	T	A	.	.	MAF_USDA=14.706
NC_035088.1	27086191	.	G	A	.	.	MAF_INRAE=26.582;MAF_USDA=5.882
NC_035088.1	27086295	.	A	T	.	.	MAF_USDA=7.647
NC_035088.1	27086329	.	A	T	.	.	MAF_INRAE=15.789;MAF_USDA=14.583
NC_035088.1	27086330	.	G	T	.	.	MAF_INRAE=22.5;MAF_USDA=27.049
NC_035088.1	27086371	.	G	A	.	.	MAF_USDA=7.647
NC_035088.1	27086383	.	A	C	.	.	MAF_INRAE=34.177;MAF_USDA=22.917
NC_035088.1	27086392	.	G	C	.	.	MAF_INRAE=36.842;MAF_USDA=22.917
NC_035088.1	27086438	.	G	C	.	.	MAF_INRAE=22.5;MAF_USDA=29.412
NC_035088.1	27086482	.	C	A	.	.	MAF_USDA=5.738
NC_035088.1	27086483	.	C	T	.	.	MAF_INRAE=22.5;MAF_USDA=35.417
NC_035088.1	27086584	.	C	T	.	.	MAF_USDA=1.639
NC_035088.1	27086609	.	A	T	.	.	MAF_USDA=12.353
NC_035088.1	27086614	.	G	A	.	.	MAF_INRAE=47.468;MAF_USDA=45.882
NC_035088.1	27086671	.	G	T	.	.	MAF_USDA=4.098
NC_035088.1	27086680	.	C	T	.	.	MAF_USDA=2.459
NC_035088.1	27086805	.	G	A	.	.	MAF_INRAE=10.526
NC_035088.1	27086830	.	A	G	.	.	MAF_INRAE=27.848;MAF_USDA=5.882
NC_035088.1	27086895	.	A	T	.	.	MAF_USDA=4.918
NC_035088.1	27086899	.	A	C	.	.	MAF_INRAE=18.987;MAF_USDA=5.882
NC_035088.1	27087045	.	G	C	.	.	MAF_INRAE=5.833;MAF_USDA=2.353
NC_035088.1	27087097	.	G	A	.	.	MAF_USDA=7.647
NC_035088.1	27087347	.	G	A	.	.	MAF_USDA=4.918
NC_035088.1	27087382	.	G	A	.	.	MAF_INRAE=32.278;MAF_USDA=19.412
NC_035088.1	27087418	.	C	T	.	.	MAF_USDA=1.639
NC_035088.1	27087423	.	C	A	.	.	MAF_USDA=7.647
NC_035088.1	27087435	.	T	G	.	.	MAF_USDA=7.059
NC_035088.1	27087470	.	G	A	.	.	MAF_INRAE=25.833;MAF_USDA=17.647
NC_035088.1	27087527	.	G	A	.	.	MAF_INRAE=21.667;MAF_USDA=12.5
NC_035088.1	27087684	.	A	C	.	.	MAF_INRAE=21.667;MAF_USDA=16.471
NC_035088.1	27087695	.	C	A	.	.	MAF_USDA=1.639
NC_035088.1	27087700	.	C	G	.	.	MAF_INRAE=6.667;MAF_USDA=2.459
NC_035088.1	27087767	.	A	G	.	.	MAF_INRAE=6.667;MAF_USDA=2.459
NC_035088.1	27087789	.	G	A	.	.	MAF_USDA=2.459
NC_035088.1	27087815	.	A	C	.	.	MAF_USDA=2.459
NC_035088.1	27087828	.	T	C	.	.	MAF_INRAE=22.5;MAF_USDA=18.235
NC_035088.1	27087928	.	G	T	.	.	MAF_INRAE=21.667;MAF_USDA=3.279
NC_035088.1	27087938	.	C	T	.	.	MAF_USDA=4.098
NC_035088.1	27087962	.	T	C	.	.	MAF_USDA=4.098
NC_035088.1	27088007	.	C	A	.	.	MAF_INRAE=20.833;MAF_USDA=14.706
NC_035088.1	27088035	.	G	T	.	.	MAF_USDA=2.941
NC_035088.1	27088078	.	A	G	.	.	MAF_INRAE=21.667;MAF_USDA=15.294
NC_035088.1	27088086	.	A	G	.	.	MAF_USDA=4.098
NC_035088.1	27088089	.	G	A	.	.	MAF_INRAE=5.263;MAF_USDA=4.118
NC_035088.1	27088175	.	G	A	.	.	MAF_USDA=6.471
NC_035088.1	27088289	.	C	T	.	.	MAF_USDA=11.765
NC_035088.1	27088294	.	G	C	.	.	MAF_INRAE=6.667;MAF_USDA=2.459
NC_035088.1	27088303	.	T	C	.	.	MAF_USDA=7.059
NC_035088.1	27088339	.	G	A	.	.	MAF_INRAE=20.0;MAF_USDA=2.459
NC_035088.1	27088372	.	A	G	.	.	MAF_INRAE=44.304;MAF_USDA=39.412
NC_035088.1	27088409	.	A	T	.	.	MAF_INRAE=5.263
NC_035088.1	27088484	.	G	C	.	.	MAF_USDA=6.471
NC_035088.1	27088516	.	C	G	.	.	MAF_USDA=1.667
NC_035088.1	27088617	.	T	C	.	.	MAF_USDA=2.459
NC_035088.1	27088618	.	C	A	.	.	MAF_USDA=2.459
NC_035088.1	27088620	.	C	T	.	.	MAF_INRAE=37.342;MAF_USDA=34.706
NC_035088.1	27088633	.	A	G	.	.	MAF_INRAE=36.709;MAF_USDA=42.941
NC_035088.1	27088636	.	C	T	.	.	MAF_USDA=2.459
NC_035088.1	27088697	.	G	C	.	.	MAF_INRAE=22.5;MAF_USDA=3.279
NC_035088.1	27088783	.	G	A	.	.	MAF_INRAE=10.526;MAF_USDA=4.918
NC_035088.1	27088808	.	T	C	.	.	MAF_INRAE=36.709;MAF_USDA=43.452
NC_035088.1	27088810	.	C	T	.	.	MAF_USDA=8.929
NC_035088.1	27088903	.	G	C	.	.	MAF_INRAE=27.848;MAF_USDA=5.952
NC_035088.1	27089017	.	A	G	.	.	MAF_INRAE=12.5
NC_035088.1	27089068	.	T	G	.	.	MAF_USDA=3.333
NC_035088.1	27089074	.	T	G	.	.	MAF_INRAE=34.81;MAF_USDA=20.238
NC_035088.1	27089076	.	A	G	.	.	MAF_INRAE=25.833;MAF_USDA=20.238
NC_035088.1	27089096	.	T	G	.	.	MAF_USDA=5.833
NC_035088.1	27089114	.	A	G	.	.	MAF_INRAE=10.526
NC_035088.1	27089155	.	G	T	.	.	MAF_USDA=5.833
NC_035088.1	27089209	.	G	A	.	.	MAF_INRAE=27.848;MAF_USDA=16.071
NC_035088.1	27089343	.	C	T	.	.	MAF_INRAE=3.333
NC_035088.1	27089345	.	C	T	.	.	MAF_USDA=2.976
NC_035088.1	27089467	.	A	T	.	.	MAF_INRAE=9.167;MAF_USDA=5.833
NC_035088.1	27089486	.	T	G	.	.	MAF_USDA=2.5
NC_035088.1	27089551	.	C	T	.	.	MAF_USDA=4.167
NC_035088.1	27089598	.	C	T	.	.	MAF_INRAE=27.848;MAF_USDA=16.667
NC_035088.1	27089646	.	C	A	.	.	MAF_USDA=7.143
NC_035088.1	27089683	.	A	G	.	.	MAF_INRAE=6.667;MAF_USDA=2.5
NC_035088.1	27089723	.	C	A	.	.	MAF_USDA=7.647
NC_035088.1	27089732	.	T	G	.	.	MAF_INRAE=36.709;MAF_USDA=44.118
NC_035088.1	27089739	.	C	A	.	.	MAF_USDA=17.647
NC_035088.1	27089746	.	A	G	.	.	MAF_INRAE=36.709;MAF_USDA=44.118
NC_035088.1	27089767	.	C	G	.	.	MAF_INRAE=21.667;MAF_USDA=3.279
NC_035088.1	27089868	.	A	G	.	.	MAF_INRAE=36.709;MAF_USDA=42.941
NC_035088.1	27089977	.	C	T	.	.	MAF_INRAE=7.595;MAF_USDA=6.557
NC_035088.1	27089987	.	C	T	.	.	MAF_USDA=7.647
NC_035088.1	27089991	.	C	G	.	.	MAF_INRAE=27.848;MAF_USDA=5.882
NC_035088.1	27089993	.	C	T	.	.	MAF_USDA=7.059
NC_035088.1	27090072	.	T	G	.	.	MAF_USDA=1.639
NC_035088.1	27090142	.	C	G	.	.	MAF_USDA=1.639
NC_035088.1	27090221	.	T	G	.	.	MAF_INRAE=12.658;MAF_USDA=12.941
NC_035088.1	27090256	.	G	T	.	.	MAF_USDA=1.639
NC_035088.1	27090278	.	G	T	.	.	MAF_USDA=3.279
NC_035088.1	27090335	.	A	G	.	.	MAF_INRAE=36.709;MAF_USDA=43.529
NC_035088.1	27090374	.	C	T	.	.	MAF_USDA=7.377
NC_035088.1	27090616	.	G	A	.	.	MAF_USDA=1.639
NC_035088.1	27090628	.	T	A	.	.	MAF_INRAE=34.81;MAF_USDA=19.412
NC_035088.1	27090691	.	A	T	.	.	MAF_USDA=7.059
NC_035088.1	27090757	.	G	A	.	.	MAF_USDA=3.279
NC_035088.1	27090788	.	C	T	.	.	MAF_USDA=1.639
NC_035088.1	27090916	.	G	A	.	.	MAF_USDA=4.167
NC_035088.1	27090928	.	T	G	.	.	MAF_INRAE=34.177;MAF_USDA=22.917
NC_035088.1	27090953	.	C	T	.	.	MAF_INRAE=26.316;MAF_USDA=7.059
NC_035088.1	27091097	.	A	C	.	.	MAF_USDA=6.471
NC_035088.1	27091182	.	T	G	.	.	MAF_INRAE=27.848;MAF_USDA=22.353
NC_035088.1	27091191	.	C	A	.	.	MAF_INRAE=31.646;MAF_USDA=45.294
NC_035088.1	27091294	.	A	G	.	.	MAF_INRAE=31.013;MAF_USDA=45.882
NC_035088.1	27091361	.	T	G	.	.	MAF_INRAE=32.278;MAF_USDA=45.882
NC_035088.1	27091386	.	C	T	.	.	MAF_USDA=1.639
NC_035088.1	27091551	.	C	T	.	.	MAF_USDA=8.235
NC_035088.1	27091556	.	G	T	.	.	MAF_INRAE=33.544;MAF_USDA=16.471
NC_035088.1	27091644	.	C	G	.	.	MAF_INRAE=32.278;MAF_USDA=46.471
NC_035088.1	27091665	.	T	A	.	.	MAF_USDA=4.918
NC_035088.1	27091683	.	G	T	.	.	MAF_INRAE=4.167;MAF_USDA=1.639
NC_035088.1	27091765	.	A	G	.	.	MAF_USDA=4.098
NC_035088.1	27091811	.	G	A	.	.	MAF_INRAE=6.667;MAF_USDA=2.459
NC_035088.1	27091893	.	C	A	.	.	MAF_USDA=4.167
NC_035088.1	27091897	.	C	T	.	.	MAF_INRAE=6.667;MAF_USDA=11.176
NC_035088.1	27091898	.	T	G	.	.	MAF_INRAE=5.263
NC_035088.1	27091936	.	T	C	.	.	MAF_INRAE=34.177;MAF_USDA=20.0
NC_035088.1	27091966	.	T	G	.	.	MAF_INRAE=15.823;MAF_USDA=49.412
NC_035088.1	27092050	.	G	A	.	.	MAF_USDA=22.917
NC_035088.1	27092089	.	T	G	.	.	MAF_INRAE=3.333
NC_035088.1	27092243	.	C	A	.	.	MAF_USDA=14.583
NC_035088.1	27092258	.	G	T	.	.	MAF_USDA=7.738
NC_035088.1	27092343	.	T	C	.	.	MAF_USDA=2.459
NC_035088.1	27092371	.	T	C	.	.	MAF_INRAE=34.81
NC_035088.1	27092556	.	T	C	.	.	MAF_USDA=7.647
NC_035088.1	27092561	.	G	A	.	.	MAF_INRAE=20.833;MAF_USDA=3.279
NC_035088.1	27092574	.	T	G	.	.	MAF_INRAE=34.81;MAF_USDA=20.0
NC_035088.1	27092675	.	A	T	.	.	MAF_USDA=1.639
NC_035088.1	27092692	.	C	T	.	.	MAF_USDA=8.235
NC_035088.1	27092701	.	A	G	.	.	MAF_USDA=8.235
NC_035088.1	27092729	.	C	T	.	.	MAF_INRAE=34.81;MAF_USDA=20.588
NC_035088.1	27092865	.	G	T	.	.	MAF_INRAE=15.19;MAF_USDA=49.412
NC_035088.1	27092979	.	C	T	.	.	MAF_USDA=2.459
NC_035088.1	27092993	.	A	T	.	.	MAF_USDA=7.059
NC_035088.1	27093071	.	A	G	.	.	MAF_INRAE=44.937;MAF_USDA=15.882
NC_035088.1	27093091	.	C	T	.	.	MAF_USDA=3.279
NC_035088.1	27093159	.	G	C	.	.	MAF_INRAE=6.667;MAF_USDA=2.459
NC_035088.1	27093171	.	T	A	.	.	MAF_INRAE=6.667;MAF_USDA=2.459
NC_035088.1	27093215	.	G	T	.	.	MAF_INRAE=22.5;MAF_USDA=10.0
NC_035088.1	27093238	.	A	G	.	.	MAF_USDA=12.5
NC_035088.1	27093239	.	G	A	.	.	MAF_USDA=6.557
NC_035088.1	27093332	.	G	A	.	.	MAF_INRAE=27.848;MAF_USDA=5.882
NC_035088.1	27093333	.	T	A	.	.	MAF_INRAE=35.0;MAF_USDA=5.882
NC_035088.1	27093354	.	C	T	.	.	MAF_INRAE=22.5;MAF_USDA=9.412
NC_035088.1	27093431	.	C	A	.	.	MAF_INRAE=22.5;MAF_USDA=10.0
NC_035088.1	27093440	.	A	C	.	.	MAF_INRAE=27.848;MAF_USDA=10.588
NC_035088.1	27093472	.	G	A	.	.	MAF_INRAE=34.177;MAF_USDA=19.412
NC_035088.1	27093475	.	G	A	.	.	MAF_INRAE=25.0;MAF_USDA=20.588
NC_035088.1	27093490	.	C	T	.	.	MAF_USDA=1.639
NC_035088.1	27093500	.	A	C	.	.	MAF_USDA=10.656
NC_035088.1	27093501	.	C	A	.	.	MAF_USDA=1.639
NC_035088.1	27093505	.	T	G	.	.	MAF_INRAE=15.19;MAF_USDA=35.294
NC_035088.1	27093602	.	G	C	.	.	MAF_INRAE=28.481;MAF_USDA=5.882
NC_035088.1	27093634	.	T	A	.	.	MAF_USDA=6.557
NC_035088.1	27093670	.	T	C	.	.	MAF_INRAE=10.526;MAF_USDA=4.918
NC_035088.1	27093771	.	G	A	.	.	MAF_USDA=2.459
NC_035088.1	27093804	.	G	A	.	.	MAF_INRAE=22.5;MAF_USDA=10.0
NC_035088.1	27093825	.	T	G	.	.	MAF_INRAE=18.354;MAF_USDA=5.882
NC_035088.1	27093965	.	G	A	.	.	MAF_INRAE=12.5
NC_035088.1	27093975	.	T	C	.	.	MAF_USDA=1.667
NC_035088.1	27094010	.	C	T	.	.	MAF_USDA=4.098
NC_035088.1	27094169	.	G	A	.	.	MAF_USDA=1.639
NC_035088.1	27094210	.	A	G	.	.	MAF_USDA=1.639
NC_035088.1	27094243	.	T	A	.	.	MAF_INRAE=15.19;MAF_USDA=50.0
NC_035088.1	27094260	.	G	A	.	.	MAF_INRAE=6.667;MAF_USDA=14.118
NC_035088.1	27094279	.	T	A	.	.	MAF_INRAE=22.5;MAF_USDA=9.412
NC_035088.1	27094313	.	G	T	.	.	MAF_USDA=1.639
NC_035088.1	27094386	.	A	C	.	.	MAF_INRAE=6.667;MAF_USDA=8.197
NC_035088.1	27094471	.	C	G	.	.	MAF_INRAE=34.177;MAF_USDA=20.588
NC_035088.1	27094509	.	A	G	.	.	MAF_USDA=7.059
NC_035088.1	27094533	.	C	T	.	.	MAF_INRAE=39.873;MAF_USDA=37.647
NC_035088.1	27094556	.	A	C	.	.	MAF_USDA=22.917
NC_035088.1	27094557	.	A	T	.	.	MAF_INRAE=25.0;MAF_USDA=22.917
NC_035088.1	27094560	.	G	T	.	.	MAF_INRAE=25.0;MAF_USDA=22.917
NC_035088.1	27094668	.	T	G	.	.	MAF_USDA=9.836
NC_035088.1	27094744	.	G	A	.	.	MAF_INRAE=5.263;MAF_USDA=2.353
NC_035088.1	27094765	.	C	A	.	.	MAF_INRAE=22.5;MAF_USDA=9.412
NC_035088.1	27094780	.	A	T	.	.	MAF_USDA=7.059
NC_035088.1	27094803	.	G	T	.	.	MAF_INRAE=22.5;MAF_USDA=1.639
NC_035088.1	27094834	.	G	A	.	.	MAF_USDA=3.279
NC_035088.1	27094856	.	C	A	.	.	MAF_INRAE=12.658;MAF_USDA=12.941
NC_035088.1	27094898	.	A	G	.	.	MAF_INRAE=10.526;MAF_USDA=10.656
NC_035088.1	27094905	.	T	C	.	.	MAF_INRAE=34.81;MAF_USDA=22.917
NC_035088.1	27094910	.	G	A	.	.	MAF_INRAE=32.278;MAF_USDA=22.917
NC_035088.1	27094948	.	C	T	.	.	MAF_INRAE=32.278;MAF_USDA=20.0
NC_035088.1	27095035	.	T	A	.	.	MAF_USDA=14.583
NC_035088.1	27095041	.	A	T	.	.	MAF_INRAE=6.667
NC_035088.1	27095045	.	T	G	.	.	MAF_INRAE=12.658
NC_035088.1	27095073	.	A	C	.	.	MAF_USDA=2.459
NC_035088.1	27095098	.	C	T	.	.	MAF_INRAE=34.81;MAF_USDA=20.0
NC_035088.1	27095111	.	G	C	.	.	MAF_USDA=2.459
NC_035088.1	27095114	.	C	T	.	.	MAF_USDA=7.647
NC_035088.1	27095192	.	C	T	.	.	MAF_INRAE=23.333;MAF_USDA=10.0
NC_035088.1	27095193	.	G	A	.	.	MAF_INRAE=6.667;MAF_USDA=17.647
NC_035088.1	27095220	.	G	A	.	.	MAF_INRAE=34.81;MAF_USDA=20.588
NC_035088.1	27095329	.	A	G	.	.	MAF_INRAE=39.873;MAF_USDA=37.059
NC_035088.1	27095341	.	T	C	.	.	MAF_INRAE=9.167;MAF_USDA=4.918
NC_035088.1	27095417	.	G	A	.	.	MAF_INRAE=5.833;MAF_USDA=17.059
NC_035088.1	27095545	.	C	T	.	.	MAF_INRAE=34.81;MAF_USDA=20.0
NC_035088.1	27095554	.	A	C	.	.	MAF_USDA=8.235
NC_035088.1	27095612	.	C	T	.	.	MAF_USDA=1.765
NC_035088.1	27095738	.	C	A	.	.	MAF_USDA=5.738
NC_035088.1	27095777	.	G	C	.	.	MAF_INRAE=9.167;MAF_USDA=5.738
NC_035088.1	27095894	.	A	C	.	.	MAF_INRAE=10.526;MAF_USDA=9.836
NC_035088.1	27095907	.	G	A	.	.	MAF_INRAE=20.0;MAF_USDA=1.639
NC_035088.1	27095911	.	G	A	.	.	MAF_INRAE=12.5
NC_035088.1	27095919	.	C	G	.	.	MAF_INRAE=34.177;MAF_USDA=19.412
NC_035088.1	27095979	.	C	G	.	.	MAF_INRAE=6.667;MAF_USDA=17.059
NC_035088.1	27095992	.	G	A	.	.	MAF_USDA=4.098
NC_035088.1	27096047	.	G	A	.	.	MAF_INRAE=3.333
NC_035088.1	27096061	.	G	C	.	.	MAF_INRAE=6.329;MAF_USDA=3.279
NC_035088.1	27096095	.	T	C	.	.	MAF_INRAE=15.789;MAF_USDA=14.583
NC_035088.1	27096240	.	A	G	.	.	MAF_USDA=10.0
NC_035088.1	27096374	.	G	T	.	.	MAF_INRAE=25.833
NC_035088.1	27096381	.	G	A	.	.	MAF_INRAE=10.526;MAF_USDA=10.656
NC_035088.1	27096491	.	G	T	.	.	MAF_INRAE=6.667;MAF_USDA=7.377
NC_035088.1	27096500	.	A	G	.	.	MAF_USDA=7.647
NC_035088.1	27096537	.	G	T	.	.	MAF_USDA=3.279
NC_035088.1	27096620	.	A	C	.	.	MAF_USDA=9.412
NC_035088.1	27096635	.	T	C	.	.	MAF_INRAE=21.667;MAF_USDA=11.176
NC_035088.1	27096700	.	T	C	.	.	MAF_INRAE=12.658;MAF_USDA=12.941
NC_035088.1	27096743	.	G	A	.	.	MAF_USDA=2.459
NC_035088.1	27096772	.	C	T	.	.	MAF_INRAE=42.405;MAF_USDA=49.412
NC_035088.1	27096775	.	A	T	.	.	MAF_USDA=4.706
NC_035088.1	27096793	.	T	G	.	.	MAF_INRAE=6.667;MAF_USDA=24.706
NC_035088.1	27096803	.	T	G	.	.	MAF_USDA=4.098
NC_035088.1	27096817	.	G	T	.	.	MAF_USDA=5.738
NC_035088.1	27096885	.	G	A	.	.	MAF_USDA=1.639
NC_035088.1	27096990	.	G	A	.	.	MAF_INRAE=12.658;MAF_USDA=12.941
NC_035088.1	27097053	.	G	A	.	.	MAF_USDA=4.098
NC_035088.1	27097057	.	T	C	.	.	MAF_USDA=1.639
NC_035088.1	27097063	.	A	C	.	.	MAF_INRAE=3.333
NC_035088.1	27097064	.	A	T	.	.	MAF_INRAE=21.667;MAF_USDA=10.0
NC_035088.1	27097071	.	G	A	.	.	MAF_INRAE=21.667;MAF_USDA=3.279
NC_035088.1	27097072	.	A	G	.	.	MAF_INRAE=44.304;MAF_USDA=11.176
NC_035088.1	27097090	.	C	T	.	.	MAF_INRAE=44.304;MAF_USDA=25.294
NC_035088.1	27097098	.	T	C	.	.	MAF_USDA=4.167
NC_035088.1	27097100	.	C	T	.	.	MAF_INRAE=48.734;MAF_USDA=35.294
NC_035088.1	27097106	.	A	G	.	.	MAF_INRAE=15.823;MAF_USDA=32.941
NC_035088.1	27097108	.	A	G	.	.	MAF_USDA=1.639
NC_035088.1	27097121	.	A	C	.	.	MAF_USDA=1.639
NC_035088.1	27097124	.	G	T	.	.	MAF_USDA=10.656
NC_035088.1	27097197	.	G	T	.	.	MAF_INRAE=10.526;MAF_USDA=10.656
NC_035088.1	27097216	.	A	G	.	.	MAF_USDA=3.279
NC_035088.1	27097259	.	T	C	.	.	MAF_INRAE=34.81;MAF_USDA=20.0
NC_035088.1	27097273	.	T	A	.	.	MAF_INRAE=27.848;MAF_USDA=8.824
NC_035088.1	27097459	.	A	G	.	.	MAF_USDA=3.279
NC_035088.1	27097517	.	G	T	.	.	MAF_USDA=1.639
NC_035088.1	27097522	.	C	A	.	.	MAF_INRAE=9.167;MAF_USDA=4.918
NC_035088.1	27097523	.	C	A	.	.	MAF_INRAE=12.658;MAF_USDA=12.941
NC_035088.1	27097771	.	T	A	.	.	MAF_USDA=3.279
NC_035088.1	27097846	.	G	A	.	.	MAF_USDA=3.279
NC_035088.1	27097927	.	T	A	.	.	MAF_USDA=4.118
NC_035088.1	27098188	.	G	A	.	.	MAF_USDA=4.167
NC_035088.1	27098221	.	C	T	.	.	MAF_USDA=3.279
NC_035088.1	27098355	.	A	T	.	.	MAF_USDA=1.639
NC_035088.1	27098382	.	C	G	.	.	MAF_USDA=2.459
NC_035088.1	27098473	.	C	A	.	.	MAF_INRAE=43.671;MAF_USDA=10.0
NC_035088.1	27098486	.	C	A	.	.	MAF_USDA=3.279
NC_035088.1	27098516	.	A	C	.	.	MAF_INRAE=35.833
NC_035088.1	27098524	.	T	C	.	.	MAF_USDA=28.261
NC_035088.1	27098535	.	T	C	.	.	MAF_USDA=7.647
NC_035088.1	27098559	.	C	A	.	.	MAF_USDA=9.412
NC_035088.1	27098621	.	G	A	.	.	MAF_USDA=7.059
NC_035088.1	27098698	.	G	A	.	.	MAF_INRAE=6.667
NC_035088.1	27098706	.	T	A	.	.	MAF_USDA=15.833
NC_035088.1	27098858	.	G	T	.	.	MAF_USDA=4.167
NC_035088.1	27098883	.	G	T	.	.	MAF_USDA=16.471
NC_035088.1	27098916	.	T	A	.	.	MAF_USDA=4.918
NC_035088.1	27099024	.	A	G	.	.	MAF_INRAE=6.667;MAF_USDA=3.279
NC_035088.1	27099034	.	C	T	.	.	MAF_INRAE=15.789;MAF_USDA=14.583
NC_035088.1	27099075	.	T	A	.	.	MAF_INRAE=6.329;MAF_USDA=3.279
NC_035088.1	27099100	.	G	A	.	.	MAF_USDA=4.098
NC_035088.1	27099139	.	T	G	.	.	MAF_INRAE=44.304;MAF_USDA=10.588
NC_035088.1	27099243	.	G	A	.	.	MAF_INRAE=25.316;MAF_USDA=41.176
NC_035088.1	27099280	.	G	A	.	.	MAF_INRAE=10.526;MAF_USDA=11.475
NC_035088.1	27099283	.	T	G	.	.	MAF_USDA=4.918
NC_035088.1	27099295	.	T	G	.	.	MAF_INRAE=44.304;MAF_USDA=11.176
NC_035088.1	27099296	.	A	C	.	.	MAF_INRAE=21.667;MAF_USDA=1.639
NC_035088.1	27099355	.	C	T	.	.	MAF_USDA=6.471
NC_035088.1	27099430	.	C	G	.	.	MAF_USDA=7.647
NC_035088.1	27099513	.	A	G	.	.	MAF_USDA=3.279
NC_035088.1	27099644	.	C	A	.	.	MAF_USDA=3.279
NC_035088.1	27099645	.	C	T	.	.	MAF_USDA=3.279
NC_035088.1	27099672	.	T	G	.	.	MAF_USDA=28.824
NC_035088.1	27099763	.	C	T	.	.	MAF_INRAE=27.848;MAF_USDA=8.824
NC_035088.1	27099800	.	G	A	.	.	MAF_USDA=4.918
NC_035088.1	27099814	.	C	A	.	.	MAF_USDA=4.167
NC_035088.1	27099956	.	G	T	.	.	MAF_USDA=4.098
NC_035088.1	27100026	.	T	A	.	.	MAF_USDA=6.471
NC_035088.1	27100038	.	T	C	.	.	MAF_USDA=3.279
NC_035088.1	27100064	.	T	G	.	.	MAF_USDA=7.059
NC_035088.1	27100087	.	G	A	.	.	MAF_USDA=1.639
NC_035088.1	27100090	.	T	G	.	.	MAF_USDA=4.098
NC_035088.1	27100279	.	G	T	.	.	MAF_INRAE=8.228;MAF_USDA=47.059
NC_035088.1	27100296	.	G	T	.	.	MAF_USDA=1.639
NC_035088.1	27100313	.	TAAAAAAAG	TAAAAAAAC	.	.	MAF_USDA=43.75
NC_035088.1	27100321	.	G	C	.	.	MAF_INRAE=47.468
NC_035088.1	27100333	.	C	T	.	.	MAF_INRAE=43.038;MAF_USDA=8.333
NC_035088.1	27100411	.	C	A	.	.	MAF_USDA=6.557
NC_035088.1	27100436	.	A	G	.	.	MAF_INRAE=10.0;MAF_USDA=22.917
NC_035088.1	27100495	.	A	T	.	.	MAF_INRAE=6.667;MAF_USDA=2.459
NC_035088.1	27100712	.	C	A	.	.	MAF_INRAE=46.835;MAF_USDA=32.941
NC_035088.1	27100721	.	G	A	.	.	MAF_USDA=27.059
NC_035088.1	27100758	.	C	A	.	.	MAF_INRAE=34.81;MAF_USDA=14.706
NC_035088.1	27101017	.	T	G	.	.	MAF_INRAE=12.5;MAF_USDA=12.941
NC_035088.1	27101134	.	C	T	.	.	MAF_USDA=11.475
NC_035088.1	27101196	.	G	A	.	.	MAF_INRAE=47.468;MAF_USDA=33.529
NC_035088.1	27101209	.	T	A	.	.	MAF_USDA=7.143
NC_035088.1	27101236	.	C	T	.	.	MAF_INRAE=12.5
NC_035088.1	27101292	.	T	G	.	.	MAF_USDA=1.639
NC_035088.1	27101293	.	G	T	.	.	MAF_INRAE=47.468;MAF_USDA=37.647
NC_035088.1	27101297	.	G	A	.	.	MAF_USDA=10.0
NC_035088.1	27101333	.	T	G	.	.	MAF_INRAE=6.667;MAF_USDA=3.279
NC_035088.1	27101337	.	A	C	.	.	MAF_INRAE=36.842;MAF_USDA=18.824
NC_035088.1	27101342	.	T	G	.	.	MAF_USDA=12.941
NC_035088.1	27101404	.	A	C	.	.	MAF_INRAE=17.089;MAF_USDA=47.059
NC_035088.1	27101531	.	A	C	.	.	MAF_USDA=6.471
NC_035088.1	27101555	.	T	G	.	.	MAF_INRAE=8.228;MAF_USDA=37.059
NC_035088.1	27101588	.	A	C	.	.	MAF_INRAE=34.177;MAF_USDA=8.235
NC_035088.1	27101595	.	A	T	.	.	MAF_USDA=9.412
NC_035088.1	27101641	.	G	T	.	.	MAF_INRAE=10.526;MAF_USDA=5.738
NC_035088.1	27101789	.	G	T	.	.	MAF_INRAE=8.228;MAF_USDA=39.412
NC_035088.1	27101790	.	G	A	.	.	MAF_USDA=2.941
NC_035088.1	27101805	.	G	T	.	.	MAF_USDA=1.639
NC_035088.1	27101857	.	G	C	.	.	MAF_USDA=2.353
NC_035088.1	27101951	.	A	G	.	.	MAF_INRAE=12.5
NC_035088.1	27102072	.	G	A	.	.	MAF_USDA=4.918
NC_035088.1	27102076	.	C	T	.	.	MAF_INRAE=34.81;MAF_USDA=8.235
NC_035088.1	27102156	.	G	T	.	.	MAF_INRAE=12.658;MAF_USDA=32.353
NC_035088.1	27102187	.	A	C	.	.	MAF_USDA=1.639
NC_035088.1	27102226	.	A	G	.	.	MAF_INRAE=36.709;MAF_USDA=28.824
NC_035088.1	27102248	.	C	A	.	.	MAF_USDA=7.377
NC_035088.1	27102329	.	A	G	.	.	MAF_INRAE=22.785;MAF_USDA=46.471
NC_035088.1	27102333	.	C	T	.	.	MAF_USDA=1.639
NC_035088.1	27102407	.	C	T	.	.	MAF_INRAE=5.696;MAF_USDA=7.059
NC_035088.1	27102432	.	T	C	.	.	MAF_INRAE=25.949;MAF_USDA=26.471
NC_035088.1	27102523	.	G	A	.	.	MAF_INRAE=39.873;MAF_USDA=10.588
NC_035088.1	27102592	.	T	A	.	.	MAF_INRAE=3.333
NC_035088.1	27102732	.	A	G	.	.	MAF_INRAE=11.667
NC_035088.1	27102762	.	A	G	.	.	MAF_USDA=16.393
NC_035088.1	27102809	.	G	T	.	.	MAF_USDA=4.167
NC_035088.1	27102920	.	C	A	.	.	MAF_INRAE=10.759;MAF_USDA=38.824
NC_035088.1	27102933	.	T	A	.	.	MAF_INRAE=4.167;MAF_USDA=14.118
NC_035088.1	27102936	.	G	T	.	.	MAF_INRAE=4.167;MAF_USDA=14.118
NC_035088.1	27102940	.	T	A	.	.	MAF_INRAE=4.167;MAF_USDA=35.417
NC_035088.1	27103048	.	T	C	.	.	MAF_USDA=5.738
NC_035088.1	27103049	.	C	T	.	.	MAF_USDA=5.738
NC_035088.1	27103050	.	A	G	.	.	MAF_USDA=5.738
NC_035088.1	27103053	.	A	T	.	.	MAF_USDA=5.738
NC_035088.1	27103123	.	C	T	.	.	MAF_USDA=1.667
NC_035088.1	27103137	.	A	T	.	.	MAF_INRAE=6.962;MAF_USDA=9.524
NC_035088.1	27103210	.	C	T	.	.	MAF_INRAE=10.127;MAF_USDA=34.706
NC_035088.1	27103304	.	C	T	.	.	MAF_INRAE=5.263;MAF_USDA=1.765
NC_035088.1	27103344	.	T	G	.	.	MAF_INRAE=5.833;MAF_USDA=2.941
NC_035088.1	27103465	.	T	G	.	.	MAF_USDA=15.574
NC_035088.1	27103554	.	G	C	.	.	MAF_INRAE=22.152;MAF_USDA=12.941
NC_035088.1	27103587	.	G	T	.	.	MAF_INRAE=36.709;MAF_USDA=10.0
NC_035088.1	27103656	.	C	T	.	.	MAF_USDA=4.167
NC_035088.1	27103712	.	C	T	.	.	MAF_USDA=4.918
NC_035088.1	27103719	.	A	C	.	.	MAF_USDA=1.639
NC_035088.1	27103727	.	G	C	.	.	MAF_USDA=3.279
NC_035088.1	27103737	.	A	C	.	.	MAF_INRAE=26.582;MAF_USDA=43.529
NC_035088.1	27103758	.	G	A	.	.	MAF_INRAE=15.789;MAF_USDA=14.583
NC_035088.1	27103791	.	G	T	.	.	MAF_USDA=5.294
NC_035088.1	27103813	.	C	T	.	.	MAF_USDA=14.754
NC_035088.1	27103919	.	C	T	.	.	MAF_INRAE=6.962;MAF_USDA=8.235
NC_035088.1	27104029	.	C	T	.	.	MAF_INRAE=9.494;MAF_USDA=34.706
NC_035088.1	27104058	.	A	C	.	.	MAF_INRAE=37.342;MAF_USDA=34.706
NC_035088.1	27104097	.	G	A	.	.	MAF_USDA=6.557
NC_035088.1	27104150	.	G	A	.	.	MAF_INRAE=6.962;MAF_USDA=8.235
NC_035088.1	27104257	.	A	G	.	.	MAF_INRAE=7.5;MAF_USDA=8.197
NC_035088.1	27104301	.	A	C	.	.	MAF_INRAE=12.5;MAF_USDA=1.639
NC_035088.1	27104304	.	T	A	.	.	MAF_USDA=2.353
NC_035088.1	27104394	.	C	T	.	.	MAF_INRAE=10.127;MAF_USDA=7.059
NC_035088.1	27104403	.	C	G	.	.	MAF_INRAE=15.789;MAF_USDA=4.706
NC_035088.1	27104417	.	G	A	.	.	MAF_INRAE=11.667
NC_035088.1	27104469	.	T	C	.	.	MAF_USDA=17.213
NC_035088.1	27104474	.	T	G	.	.	MAF_USDA=17.213
NC_035088.1	27104475	.	A	G	.	.	MAF_USDA=17.213
NC_035088.1	27104483	.	C	T	.	.	MAF_INRAE=5.833;MAF_USDA=5.882
NC_035088.1	27104585	.	T	C	.	.	MAF_USDA=3.279
NC_035088.1	27104628	.	T	C	.	.	MAF_USDA=5.738
NC_035088.1	27104697	.	T	C	.	.	MAF_USDA=5.882
NC_035088.1	27104713	.	T	A	.	.	MAF_USDA=4.918
NC_035088.1	27104925	.	C	T	.	.	MAF_USDA=5.294
NC_035088.1	27104942	.	C	T	.	.	MAF_INRAE=10.127;MAF_USDA=22.353
NC_035088.1	27104974	.	G	T	.	.	MAF_USDA=18.033
NC_035088.1	27104981	.	G	C	.	.	MAF_USDA=4.167
NC_035088.1	27105006	.	G	A	.	.	MAF_USDA=22.353
NC_035088.1	27105012	.	G	T	.	.	MAF_USDA=4.098
NC_035088.1	27105017	.	T	C	.	.	MAF_INRAE=17.089;MAF_USDA=44.118
NC_035088.1	27105021	.	G	T	.	.	MAF_INRAE=12.5
NC_035088.1	27105035	.	A	T	.	.	MAF_USDA=16.393
NC_035088.1	27105071	.	C	A	.	.	MAF_INRAE=18.987;MAF_USDA=11.176
NC_035088.1	27105097	.	G	A	.	.	MAF_INRAE=14.557;MAF_USDA=35.882
NC_035088.1	27105099	.	G	A	.	.	MAF_INRAE=5.833;MAF_USDA=3.529
NC_035088.1	27105130	.	C	T	.	.	MAF_USDA=2.353
NC_035088.1	27105179	.	C	T	.	.	MAF_INRAE=17.089;MAF_USDA=42.353
NC_035088.1	27105240	.	T	C	.	.	MAF_INRAE=5.833;MAF_USDA=10.588
NC_035088.1	27105251	.	T	G	.	.	MAF_USDA=17.213
NC_035088.1	27105282	.	G	T	.	.	MAF_USDA=4.167
NC_035088.1	27105310	.	A	G	.	.	MAF_INRAE=36.076;MAF_USDA=8.824
NC_035088.1	27105364	.	T	A	.	.	MAF_USDA=18.033
NC_035088.1	27105366	.	T	C	.	.	MAF_INRAE=17.089;MAF_USDA=42.353
NC_035088.1	27105381	.	T	G	.	.	MAF_INRAE=12.5
NC_035088.1	27105398	.	A	T	.	.	MAF_INRAE=12.5
NC_035088.1	27105399	.	A	T	.	.	MAF_INRAE=12.5
NC_035088.1	27105450	.	T	C	.	.	MAF_INRAE=12.5
NC_035088.1	27105457	.	C	T	.	.	MAF_USDA=1.639
NC_035088.1	27105472	.	G	T	.	.	MAF_INRAE=12.5
NC_035088.1	27105473	.	C	T	.	.	MAF_INRAE=12.5
NC_035088.1	27105547	.	A	T	.	.	MAF_INRAE=12.5
NC_035088.1	27105602	.	A	G	.	.	MAF_USDA=15.574
NC_035088.1	27105854	.	A	G	.	.	MAF_INRAE=35.833;MAF_USDA=36.471
NC_035088.1	27105875	.	G	A	.	.	MAF_USDA=1.639
NC_035088.1	27105941	.	A	G	.	.	MAF_USDA=14.754
NC_035088.1	27105994	.	G	A	.	.	MAF_USDA=2.459
NC_035088.1	27106108	.	G	A	.	.	MAF_INRAE=15.0;MAF_USDA=6.471
NC_035088.1	27106131	.	T	G	.	.	MAF_INRAE=39.241;MAF_USDA=23.529
NC_035088.1	27106159	.	G	T	.	.	MAF_USDA=4.167
NC_035088.1	27106210	.	G	A	.	.	MAF_USDA=13.115
NC_035088.1	27106223	.	C	T	.	.	MAF_INRAE=11.667
NC_035088.1	27106357	.	G	T	.	.	MAF_USDA=1.639
NC_035088.1	27106393	.	A	G	.	.	MAF_USDA=11.475
NC_035088.1	27106407	.	G	A	.	.	MAF_USDA=13.934
NC_035088.1	27106414	.	T	C	.	.	MAF_USDA=13.934
NC_035088.1	27106455	.	C	T	.	.	MAF_INRAE=36.076;MAF_USDA=18.75
NC_035088.1	27106467	.	C	T	.	.	MAF_INRAE=22.152;MAF_USDA=12.5
NC_035088.1	27106511	.	C	T	.	.	MAF_INRAE=36.076;MAF_USDA=18.75
NC_035088.1	27106561	.	A	G	.	.	MAF_INRAE=9.167
NC_035088.1	27106588	.	T	G	.	.	MAF_USDA=5.357
NC_035088.1	27106596	.	G	T	.	.	MAF_INRAE=39.241;MAF_USDA=27.647
NC_035088.1	27106617	.	G	T	.	.	MAF_INRAE=10.127;MAF_USDA=10.588
NC_035088.1	27106648	.	G	A	.	.	MAF_INRAE=11.667
NC_035088.1	27106654	.	C	G	.	.	MAF_USDA=5.952
NC_035088.1	27106853	.	C	A	.	.	MAF_USDA=1.639
NC_035088.1	27106875	.	T	C	.	.	MAF_USDA=5.882
NC_035088.1	27106900	.	G	A	.	.	MAF_INRAE=10.759;MAF_USDA=41.765
NC_035088.1	27106918	.	A	T	.	.	MAF_INRAE=5.833;MAF_USDA=2.941
NC_035088.1	27106943	.	G	T	.	.	MAF_INRAE=11.667
NC_035088.1	27106992	.	T	C	.	.	MAF_USDA=3.279
NC_035088.1	27107025	.	C	G	.	.	MAF_USDA=5.738
NC_035088.1	27107043	.	C	T	.	.	MAF_USDA=13.115
NC_035088.1	27107045	.	C	T	.	.	MAF_INRAE=50.0;MAF_USDA=29.412
NC_035088.1	27107060	.	C	T	.	.	MAF_INRAE=20.253;MAF_USDA=31.25
NC_035088.1	27107105	.	C	T	.	.	MAF_INRAE=5.696
NC_035088.1	27107153	.	C	T	.	.	MAF_USDA=10.0
NC_035088.1	27107219	.	G	C	.	.	MAF_USDA=1.639
NC_035088.1	27107266	.	G	T	.	.	MAF_USDA=21.176
NC_035088.1	27107315	.	G	A	.	.	MAF_USDA=2.459
NC_035088.1	27107344	.	A	C	.	.	MAF_USDA=1.639
NC_035088.1	27107356	.	C	G	.	.	MAF_USDA=18.033
NC_035088.1	27107359	.	T	C	.	.	MAF_USDA=4.167
NC_035088.1	27107365	.	C	T	.	.	MAF_USDA=8.824
NC_035088.1	27107379	.	C	T	.	.	MAF_USDA=13.115
NC_035088.1	27107422	.	A	C	.	.	MAF_INRAE=16.456;MAF_USDA=12.941
NC_035088.1	27107487	.	C	T	.	.	MAF_USDA=18.852
NC_035088.1	27107515	.	G	A	.	.	MAF_INRAE=12.5
NC_035088.1	27107559	.	A	T	.	.	MAF_INRAE=12.5
NC_035088.1	27107618	.	G	A	.	.	MAF_USDA=17.213
NC_035088.1	27107627	.	C	T	.	.	MAF_USDA=5.738
NC_035088.1	27107639	.	C	T	.	.	MAF_USDA=2.353
NC_035088.1	27107647	.	T	A	.	.	MAF_USDA=5.738
NC_035088.1	27107650	.	C	T	.	.	MAF_USDA=3.279
NC_035088.1	27107674	.	G	A	.	.	MAF_USDA=2.353
NC_035088.1	27107701	.	T	C	.	.	MAF_INRAE=20.253;MAF_USDA=45.882
NC_035088.1	27107737	.	C	T	.	.	MAF_INRAE=12.5
NC_035088.1	27107758	.	T	C	.	.	MAF_INRAE=5.833;MAF_USDA=8.824
NC_035088.1	27107779	.	G	A	.	.	MAF_USDA=16.471
NC_035088.1	27107793	.	T	C	.	.	MAF_USDA=17.213
NC_035088.1	27107823	.	A	C	.	.	MAF_INRAE=12.5;MAF_USDA=17.213
NC_035088.1	27107828	.	A	G	.	.	MAF_USDA=5.882
NC_035088.1	27107830	.	A	T	.	.	MAF_INRAE=15.833;MAF_USDA=12.941
NC_035088.1	27107949	.	G	A	.	.	MAF_USDA=1.639
NC_035088.1	27108046	.	C	T	.	.	MAF_USDA=5.882
NC_035088.1	27108050	.	A	G	.	.	MAF_USDA=2.459
NC_035088.1	27108086	.	C	G	.	.	MAF_USDA=2.459
NC_035088.1	27108139	.	C	T	.	.	MAF_INRAE=11.667;MAF_USDA=17.213
NC_035088.1	27108150	.	G	A	.	.	MAF_USDA=2.353
NC_035088.1	27108390	.	A	T	.	.	MAF_USDA=2.459
NC_035088.1	27108392	.	G	T	.	.	MAF_INRAE=12.5
NC_035088.1	27108425	.	C	T	.	.	MAF_USDA=2.459
NC_035088.1	27108575	.	C	A	.	.	MAF_INRAE=5.0;MAF_USDA=2.941
NC_035088.1	27108594	.	A	G	.	.	MAF_INRAE=10.759;MAF_USDA=41.765
NC_035088.1	27108617	.	A	T	.	.	MAF_USDA=2.459
NC_035088.1	27108642	.	A	C	.	.	MAF_USDA=1.639
NC_035088.1	27108680	.	T	C	.	.	MAF_INRAE=11.667;MAF_USDA=17.213
NC_035088.1	27108712	.	C	G	.	.	MAF_USDA=11.475
NC_035088.1	27108770	.	A	G	.	.	MAF_USDA=3.279
NC_035088.1	27108772	.	C	T	.	.	MAF_USDA=12.295
NC_035088.1	27108819	.	G	A	.	.	MAF_INRAE=10.759;MAF_USDA=43.529
NC_035088.1	27108949	.	G	T	.	.	MAF_USDA=1.639
NC_035088.1	27108955	.	C	G	.	.	MAF_INRAE=10.759;MAF_USDA=41.176
NC_035088.1	27108985	.	G	A	.	.	MAF_USDA=4.118
NC_035088.1	27109095	.	T	A	.	.	MAF_USDA=20.588
NC_035088.1	27109120	.	T	A	.	.	MAF_USDA=7.377
NC_035088.1	27109143	.	A	T	.	.	MAF_USDA=5.738
NC_035088.1	27109154	.	A	C	.	.	MAF_USDA=17.213
NC_035088.1	27109168	.	C	A	.	.	MAF_INRAE=34.81;MAF_USDA=7.059
NC_035088.1	27109180	.	A	G	.	.	MAF_USDA=1.639
NC_035088.1	27109189	.	A	G	.	.	MAF_USDA=3.279
NC_035088.1	27109234	.	G	A	.	.	MAF_INRAE=10.833;MAF_USDA=16.393
NC_035088.1	27109266	.	G	A	.	.	MAF_INRAE=5.263;MAF_USDA=1.765
NC_035088.1	27109274	.	G	A	.	.	MAF_USDA=5.738
NC_035088.1	27109338	.	G	C	.	.	MAF_INRAE=11.667
NC_035088.1	27109341	.	G	T	.	.	MAF_USDA=18.033
NC_035088.1	27109384	.	A	C	.	.	MAF_USDA=1.765
NC_035088.1	27109391	.	T	A	.	.	MAF_USDA=3.279
NC_035088.1	27109396	.	T	C	.	.	MAF_INRAE=6.329;MAF_USDA=3.279
NC_035088.1	27109400	.	T	C	.	.	MAF_USDA=13.115
NC_035088.1	27109512	.	G	A	.	.	MAF_USDA=8.333
NC_035088.1	27109597	.	T	C	.	.	MAF_USDA=2.353
NC_035088.1	27109632	.	T	C	.	.	MAF_INRAE=5.833;MAF_USDA=8.235
NC_035088.1	27109645	.	A	G	.	.	MAF_USDA=1.639
NC_035088.1	27109666	.	A	T	.	.	MAF_USDA=1.667
NC_035088.1	27109692	.	G	A	.	.	MAF_INRAE=10.759;MAF_USDA=40.476
NC_035088.1	27109855	.	T	A	.	.	MAF_INRAE=10.127;MAF_USDA=11.176
NC_035088.1	27109857	.	C	T	.	.	MAF_INRAE=21.667
NC_035088.1	27109869	.	T	C	.	.	MAF_INRAE=36.076;MAF_USDA=20.0
NC_035088.1	27109874	.	G	A	.	.	MAF_INRAE=46.835;MAF_USDA=36.471
NC_035088.1	27109887	.	A	T	.	.	MAF_INRAE=43.671;MAF_USDA=37.647
NC_035088.1	27109891	.	T	C	.	.	MAF_USDA=2.083
NC_035088.1	27109944	.	C	T	.	.	MAF_USDA=1.639
NC_035088.1	27110047	.	T	C	.	.	MAF_INRAE=44.304;MAF_USDA=37.059
NC_035088.1	27110115	.	G	C	.	.	MAF_INRAE=21.667
NC_035088.1	27110118	.	A	G	.	.	MAF_INRAE=1.667
NC_035088.1	27110160	.	A	C	.	.	MAF_USDA=5.882
NC_035088.1	27110212	.	A	C	.	.	MAF_INRAE=43.671;MAF_USDA=37.059
NC_035088.1	27110273	.	A	G	.	.	MAF_INRAE=12.5
NC_035088.1	27110294	.	T	A	.	.	MAF_USDA=12.295
NC_035088.1	27110371	.	C	T	.	.	MAF_INRAE=6.329;MAF_USDA=4.098
NC_035088.1	27110372	.	T	C	.	.	MAF_USDA=6.471
NC_035088.1	27110431	.	C	A	.	.	MAF_INRAE=21.519;MAF_USDA=11.765
NC_035088.1	27110530	.	G	A	.	.	MAF_USDA=5.294
NC_035088.1	27110533	.	G	C	.	.	MAF_USDA=15.294
NC_035088.1	27110607	.	A	G	.	.	MAF_USDA=3.279
NC_035088.1	27110661	.	A	C	.	.	MAF_INRAE=39.241;MAF_USDA=27.059
NC_035088.1	27110666	.	G	A	.	.	MAF_USDA=18.75
NC_035088.1	27110702	.	C	T	.	.	MAF_USDA=5.882
NC_035088.1	27110733	.	G	A	.	.	MAF_INRAE=20.253;MAF_USDA=46.471
NC_035088.1	27110773	.	C	A	.	.	MAF_INRAE=12.5
NC_035088.1	27110790	.	T	C	.	.	MAF_INRAE=12.5
NC_035088.1	27110891	.	C	A	.	.	MAF_USDA=4.167
NC_035088.1	27110929	.	G	A	.	.	MAF_USDA=1.639
NC_035088.1	27110994	.	G	T	.	.	MAF_USDA=4.167
NC_035088.1	27111117	.	C	T	.	.	MAF_INRAE=36.709;MAF_USDA=10.588
NC_035088.1	27111136	.	C	T	.	.	MAF_INRAE=10.127;MAF_USDA=10.0
NC_035088.1	27111272	.	T	G	.	.	MAF_INRAE=43.671;MAF_USDA=38.235
NC_035088.1	27111334	.	G	T	.	.	MAF_INRAE=15.789;MAF_USDA=5.294
NC_035088.1	27111370	.	A	G	.	.	MAF_USDA=2.459
NC_035088.1	27111552	.	C	T	.	.	MAF_INRAE=10.127;MAF_USDA=14.706
NC_035088.1	27111573	.	A	T	.	.	MAF_USDA=4.918
NC_035088.1	27111661	.	A	G	.	.	MAF_INRAE=46.203;MAF_USDA=46.471
NC_035088.1	27111770	.	C	T	.	.	MAF_USDA=2.353
NC_035088.1	27111777	.	C	T	.	.	MAF_USDA=2.459
NC_035088.1	27111855	.	C	G	.	.	MAF_INRAE=15.789;MAF_USDA=14.583
NC_035088.1	27111981	.	G	A	.	.	MAF_USDA=1.639
NC_035088.1	27112085	.	T	A	.	.	MAF_USDA=2.353
NC_035088.1	27112090	.	T	A	.	.	MAF_USDA=2.459
NC_035088.1	27112117	.	G	A	.	.	MAF_USDA=18.75
NC_035088.1	27112146	.	C	G	.	.	MAF_USDA=8.197
NC_035088.1	27112254	.	C	G	.	.	MAF_USDA=1.639
NC_035088.1	27112267	.	G	A	.	.	MAF_INRAE=22.152;MAF_USDA=11.765
NC_035088.1	27112303	.	T	C	.	.	MAF_USDA=5.882
NC_035088.1	27112364	.	C	T	.	.	MAF_USDA=7.377
NC_035088.1	27112383	.	C	G	.	.	MAF_USDA=1.667
NC_035088.1	27112535	.	C	A	.	.	MAF_USDA=33.333
NC_035088.1	27113349	.	C	T	.	.	MAF_INRAE=42.105;MAF_USDA=10.417
NC_035088.1	27113628	.	A	G	.	.	MAF_USDA=50.0
NC_035088.1	27113656	.	A	C	.	.	MAF_USDA=23.913
NC_035088.1	27113825	.	C	T	.	.	MAF_INRAE=22.152;MAF_USDA=12.353
NC_035088.1	27113841	.	G	A	.	.	MAF_USDA=3.279
NC_035088.1	27113906	.	T	A	.	.	MAF_INRAE=20.253;MAF_USDA=13.69
NC_035088.1	27113920	.	G	A	.	.	MAF_USDA=4.918
NC_035088.1	27113966	.	C	T	.	.	MAF_INRAE=12.5
NC_035088.1	27113987	.	A	G	.	.	MAF_USDA=3.279
NC_035088.1	27114001	.	G	T	.	.	MAF_USDA=5.952
NC_035088.1	27114088	.	C	T	.	.	MAF_INRAE=22.152;MAF_USDA=13.529
NC_035088.1	27114121	.	A	G	.	.	MAF_INRAE=5.063;MAF_USDA=12.941
NC_035088.1	27114198	.	A	G	.	.	MAF_INRAE=1.667;MAF_USDA=18.75
NC_035088.1	27114304	.	G	A	.	.	MAF_USDA=10.417
NC_035088.1	27114306	.	C	A	.	.	MAF_USDA=10.417
NC_035088.1	27114356	.	G	A	.	.	MAF_INRAE=22.152;MAF_USDA=12.941
NC_035088.1	27114410	.	T	G	.	.	MAF_USDA=1.639
NC_035088.1	27114420	.	C	T	.	.	MAF_USDA=3.279
NC_035088.1	27114421	.	A	G	.	.	MAF_INRAE=37.975;MAF_USDA=22.941
NC_035088.1	27114467	.	T	C	.	.	MAF_INRAE=37.975;MAF_USDA=22.941
NC_035088.1	27114546	.	C	T	.	.	MAF_INRAE=36.076;MAF_USDA=9.412
NC_035088.1	27114672	.	C	G	.	.	MAF_INRAE=12.5
NC_035088.1	27114719	.	T	A	.	.	MAF_USDA=8.197
NC_035088.1	27114819	.	G	T	.	.	MAF_INRAE=4.43
NC_035088.1	27114836	.	T	C	.	.	MAF_INRAE=11.667
NC_035088.1	27114909	.	A	T	.	.	MAF_INRAE=36.076;MAF_USDA=21.765
NC_035088.1	27114911	.	C	T	.	.	MAF_INRAE=44.167;MAF_USDA=22.353
NC_035088.1	27114913	.	A	G	.	.	MAF_INRAE=19.62;MAF_USDA=11.176
NC_035088.1	27115028	.	G	C	.	.	MAF_INRAE=36.709;MAF_USDA=22.941
NC_035088.1	27115090	.	T	G	.	.	MAF_USDA=1.639
NC_035088.1	27115203	.	C	T	.	.	MAF_USDA=9.412
NC_035088.1	27115276	.	G	T	.	.	MAF_INRAE=7.5
NC_035088.1	27115283	.	C	A	.	.	MAF_USDA=2.941
NC_035088.1	27115478	.	A	C	.	.	MAF_INRAE=41.772;MAF_USDA=24.118
NC_035088.1	27115480	.	T	G	.	.	MAF_INRAE=12.5
NC_035088.1	27115582	.	C	T	.	.	MAF_INRAE=5.833;MAF_USDA=5.294
NC_035088.1	27115623	.	T	G	.	.	MAF_USDA=1.639
NC_035088.1	27115652	.	T	A	.	.	MAF_INRAE=5.833;MAF_USDA=5.294
NC_035088.1	27115685	.	C	T	.	.	MAF_INRAE=41.772;MAF_USDA=22.941
NC_035088.1	27115792	.	G	T	.	.	MAF_INRAE=36.076;MAF_USDA=8.824
NC_035088.1	27115793	.	C	G	.	.	MAF_INRAE=44.167;MAF_USDA=8.824
NC_035088.1	27115951	.	G	A	.	.	MAF_USDA=8.235
NC_035088.1	27115966	.	G	A	.	.	MAF_USDA=20.833
NC_035088.1	27116045	.	A	G	.	.	MAF_USDA=2.459
NC_035088.1	27116101	.	G	A	.	.	MAF_INRAE=15.0
NC_035088.1	27116150	.	C	T	.	.	MAF_INRAE=16.667
NC_035088.1	27116153	.	T	A	.	.	MAF_USDA=2.976
NC_035088.1	27116161	.	G	T	.	.	MAF_USDA=9.836
NC_035088.1	27116192	.	A	T	.	.	MAF_INRAE=31.579;MAF_USDA=15.833
NC_035088.1	27116317	.	T	C	.	.	MAF_INRAE=45.833;MAF_USDA=34.783
NC_035088.1	27116319	.	G	A	.	.	MAF_INRAE=6.329;MAF_USDA=6.707
NC_035088.1	27116347	.	G	T	.	.	MAF_INRAE=1.667;MAF_USDA=7.143
NC_035088.1	27116351	.	G	C	.	.	MAF_USDA=1.639
NC_035088.1	27116383	.	G	T	.	.	MAF_USDA=6.548
NC_035088.1	27116669	.	A	C	.	.	MAF_USDA=10.588
NC_035088.1	27116679	.	T	C	.	.	MAF_INRAE=36.076;MAF_USDA=8.235
NC_035088.1	27116680	.	G	A	.	.	MAF_INRAE=12.025;MAF_USDA=14.706
NC_035088.1	27116721	.	C	A	.	.	MAF_INRAE=40.506;MAF_USDA=16.471
NC_035088.1	27116750	.	C	A	.	.	MAF_USDA=1.639
NC_035088.1	27116785	.	G	T	.	.	MAF_INRAE=39.241;MAF_USDA=16.471
NC_035088.1	27116829	.	C	T	.	.	MAF_INRAE=6.329;MAF_USDA=3.279
NC_035088.1	27116844	.	A	T	.	.	MAF_INRAE=41.772;MAF_USDA=23.529
NC_035088.1	27116854	.	G	A	.	.	MAF_USDA=4.918
NC_035088.1	27116966	.	G	A	.	.	MAF_INRAE=21.667
NC_035088.1	27116971	.	T	G	.	.	MAF_INRAE=41.772;MAF_USDA=21.176
NC_035088.1	27117081	.	T	G	.	.	MAF_INRAE=41.139;MAF_USDA=22.941
NC_035088.1	27117085	.	A	C	.	.	MAF_INRAE=49.167;MAF_USDA=30.0
NC_035088.1	27117092	.	G	A	.	.	MAF_INRAE=7.5;MAF_USDA=6.471
NC_035088.1	27117098	.	C	T	.	.	MAF_USDA=3.279
NC_035088.1	27117109	.	C	T	.	.	MAF_USDA=9.016
NC_035088.1	27117179	.	T	C	.	.	MAF_INRAE=22.5;MAF_USDA=1.639
NC_035088.1	27117301	.	T	C	.	.	MAF_INRAE=22.5;MAF_USDA=1.639
NC_035088.1	27117323	.	G	T	.	.	MAF_INRAE=41.139;MAF_USDA=24.118
NC_035088.1	27117357	.	G	T	.	.	MAF_INRAE=41.772;MAF_USDA=23.529
NC_035088.1	27117420	.	T	C	.	.	MAF_INRAE=35.443;MAF_USDA=18.235
NC_035088.1	27117421	.	G	T	.	.	MAF_INRAE=1.667;MAF_USDA=7.059
NC_035088.1	27117599	.	T	A	.	.	MAF_INRAE=35.443;MAF_USDA=8.235
NC_035088.1	27117649	.	C	T	.	.	MAF_USDA=1.639
NC_035088.1	27117651	.	A	C	.	.	MAF_INRAE=10.526
NC_035088.1	27117702	.	T	G	.	.	MAF_USDA=6.471
NC_035088.1	27117749	.	T	A	.	.	MAF_USDA=3.529
NC_035088.1	27117790	.	G	C	.	.	MAF_INRAE=18.987;MAF_USDA=11.176
NC_035088.1	27117800	.	G	C	.	.	MAF_INRAE=41.772;MAF_USDA=23.529
NC_035088.1	27117810	.	A	G	.	.	MAF_USDA=3.279
NC_035088.1	27117891	.	C	T	.	.	MAF_INRAE=5.833;MAF_USDA=5.294
NC_035088.1	27117892	.	G	T	.	.	MAF_INRAE=3.333
NC_035088.1	27117897	.	C	T	.	.	MAF_USDA=4.918
NC_035088.1	27117914	.	A	G	.	.	MAF_INRAE=41.139;MAF_USDA=23.529
NC_035088.1	27117957	.	C	T	.	.	MAF_USDA=3.279
NC_035088.1	27117959	.	C	G	.	.	MAF_INRAE=36.076;MAF_USDA=8.824
NC_035088.1	27117979	.	G	A	.	.	MAF_USDA=3.279
NC_035088.1	27118016	.	C	G	.	.	MAF_INRAE=10.833
NC_035088.1	27118032	.	A	G	.	.	MAF_USDA=4.918
NC_035088.1	27118050	.	A	C	.	.	MAF_INRAE=34.177;MAF_USDA=8.235
NC_035088.1	27118054	.	C	T	.	.	MAF_INRAE=49.167
NC_035088.1	27118055	.	T	G	.	.	MAF_INRAE=49.167;MAF_USDA=23.529
NC_035088.1	27118111	.	T	C	.	.	MAF_USDA=45.833
NC_035088.1	27118129	.	C	A	.	.	MAF_INRAE=17.089;MAF_USDA=11.905
NC_035088.1	27118138	.	C	A	.	.	MAF_INRAE=40.506;MAF_USDA=23.81
NC_035088.1	27118184	.	A	C	.	.	MAF_INRAE=41.139;MAF_USDA=24.118
NC_035088.1	27118197	.	A	C	.	.	MAF_INRAE=17.089;MAF_USDA=14.118
NC_035088.1	27118248	.	G	C	.	.	MAF_INRAE=40.506;MAF_USDA=23.529
NC_035088.1	27118278	.	G	T	.	.	MAF_USDA=18.75
NC_035088.1	27118287	.	T	C	.	.	MAF_INRAE=5.833;MAF_USDA=7.059
NC_035088.1	27118341	.	T	C	.	.	MAF_USDA=1.639
NC_035088.1	27118371	.	A	G	.	.	MAF_INRAE=12.5
NC_035088.1	27118470	.	G	A	.	.	MAF_INRAE=41.139;MAF_USDA=16.471
NC_035088.1	27118494	.	G	C	.	.	MAF_USDA=5.294
NC_035088.1	27118533	.	G	C	.	.	MAF_INRAE=36.076;MAF_USDA=8.235
NC_035088.1	27118536	.	A	T	.	.	MAF_INRAE=50.0;MAF_USDA=15.882
NC_035088.1	27118586	.	G	A	.	.	MAF_USDA=6.471
NC_035088.1	27118595	.	G	A	.	.	MAF_INRAE=41.667;MAF_USDA=15.244
NC_035088.1	27118656	.	G	T	.	.	MAF_USDA=18.75
NC_035088.1	27118660	.	G	T	.	.	MAF_INRAE=37.342;MAF_USDA=22.353
NC_035088.1	27118753	.	G	T	.	.	MAF_INRAE=35.443;MAF_USDA=8.824
NC_035088.1	27118764	.	T	A	.	.	MAF_INRAE=5.696;MAF_USDA=1.639
NC_035088.1	27118777	.	C	T	.	.	MAF_USDA=4.706
NC_035088.1	27118788	.	C	T	.	.	MAF_INRAE=6.329;MAF_USDA=4.706
NC_035088.1	27118811	.	G	T	.	.	MAF_INRAE=8.333;MAF_USDA=17.059
NC_035088.1	27118824	.	T	G	.	.	MAF_INRAE=17.089;MAF_USDA=14.754
NC_035088.1	27118826	.	T	G	.	.	MAF_USDA=1.639
NC_035088.1	27118915	.	C	T	.	.	MAF_INRAE=35.443;MAF_USDA=18.75
NC_035088.1	27119040	.	A	T	.	.	MAF_INRAE=11.667
NC_035088.1	27119097	.	T	G	.	.	MAF_INRAE=39.873;MAF_USDA=22.353
NC_035088.1	27119139	.	G	A	.	.	MAF_USDA=3.529
NC_035088.1	27119158	.	G	C	.	.	MAF_INRAE=37.975;MAF_USDA=21.765
NC_035088.1	27119229	.	T	A	.	.	MAF_INRAE=5.263;MAF_USDA=2.083
NC_035088.1	27119243	.	T	A	.	.	MAF_INRAE=40.506;MAF_USDA=22.941
NC_035088.1	27119244	.	T	G	.	.	MAF_INRAE=50.0;MAF_USDA=22.941
NC_035088.1	27119271	.	A	G	.	.	MAF_USDA=6.557
NC_035088.1	27119322	.	G	A	.	.	MAF_USDA=1.639
NC_035088.1	27119331	.	G	A	.	.	MAF_INRAE=1.667;MAF_USDA=6.471
NC_035088.1	27119398	.	C	T	.	.	MAF_INRAE=18.354
NC_035088.1	27119414	.	G	A	.	.	MAF_INRAE=40.506;MAF_USDA=23.529
NC_035088.1	27119423	.	C	A	.	.	MAF_INRAE=1.667;MAF_USDA=18.75
NC_035088.1	27119510	.	A	C	.	.	MAF_INRAE=48.333;MAF_USDA=22.941
NC_035088.1	27119540	.	C	A	.	.	MAF_INRAE=49.167;MAF_USDA=22.941
NC_035088.1	27119680	.	T	C	.	.	MAF_INRAE=43.333;MAF_USDA=43.75
NC_035088.1	27119708	.	A	G	.	.	MAF_USDA=21.765
NC_035088.1	27119760	.	C	G	.	.	MAF_USDA=2.459
NC_035088.1	27119772	.	G	C	.	.	MAF_USDA=4.118
NC_035088.1	27119778	.	C	T	.	.	MAF_USDA=4.706
NC_035088.1	27119904	.	G	T	.	.	MAF_USDA=7.738
NC_035088.1	27119936	.	T	A	.	.	MAF_USDA=17.262
NC_035088.1	27119980	.	G	A	.	.	MAF_USDA=14.583
NC_035088.1	27120000	.	T	C	.	.	MAF_USDA=18.75
NC_035088.1	27120460	.	G	A	.	.	MAF_USDA=13.636
NC_035088.1	27121334	.	C	A	.	.	MAF_USDA=14.583
NC_035088.1	27121447	.	C	T	.	.	MAF_USDA=8.333
NC_035088.1	27121500	.	C	A	.	.	MAF_USDA=16.667
NC_035088.1	27121524	.	G	T	.	.	MAF_INRAE=37.975;MAF_USDA=29.167
NC_035088.1	27121612	.	G	A	.	.	MAF_USDA=2.459
NC_035088.1	27121630	.	A	T	.	.	MAF_INRAE=1.667;MAF_USDA=7.059
NC_035088.1	27121724	.	C	T	.	.	MAF_INRAE=5.833;MAF_USDA=8.333
NC_035088.1	27121731	.	A	G	.	.	MAF_INRAE=16.456;MAF_USDA=14.118
NC_035088.1	27121743	.	T	G	.	.	MAF_INRAE=39.241;MAF_USDA=24.118
NC_035088.1	27121783	.	A	G	.	.	MAF_INRAE=34.81;MAF_USDA=8.824
NC_035088.1	27121845	.	C	T	.	.	MAF_INRAE=5.263;MAF_USDA=2.083
NC_035088.1	27121872	.	T	C	.	.	MAF_INRAE=41.772;MAF_USDA=25.294
NC_035088.1	27121893	.	G	T	.	.	MAF_INRAE=1.667
NC_035088.1	27121915	.	A	T	.	.	MAF_INRAE=23.333;MAF_USDA=26.471
NC_035088.1	27121927	.	G	A	.	.	MAF_INRAE=24.051;MAF_USDA=42.353
NC_035088.1	27121939	.	G	A	.	.	MAF_INRAE=38.608;MAF_USDA=14.118
NC_035088.1	27121978	.	G	A	.	.	MAF_INRAE=7.5;MAF_USDA=30.588
NC_035088.1	27121995	.	A	T	.	.	MAF_INRAE=10.833;MAF_USDA=25.294
NC_035088.1	27122018	.	T	A	.	.	MAF_INRAE=5.0;MAF_USDA=5.882
NC_035088.1	27122202	.	G	A	.	.	MAF_INRAE=21.519;MAF_USDA=36.471
NC_035088.1	27122316	.	C	T	.	.	MAF_INRAE=5.696;MAF_USDA=1.639
NC_035088.1	27122405	.	G	A	.	.	MAF_INRAE=5.263;MAF_USDA=2.083
NC_035088.1	27122423	.	T	A	.	.	MAF_INRAE=24.167;MAF_USDA=34.118
NC_035088.1	27122495	.	C	T	.	.	MAF_INRAE=16.456;MAF_USDA=14.118
NC_035088.1	27122682	.	T	C	.	.	MAF_INRAE=34.81;MAF_USDA=8.824
NC_035088.1	27122829	.	G	T	.	.	MAF_INRAE=20.0;MAF_USDA=48.235
NC_035088.1	27122830	.	C	T	.	.	MAF_INRAE=20.0;MAF_USDA=48.235
NC_035088.1	27122831	.	C	A	.	.	MAF_INRAE=20.0;MAF_USDA=48.824
NC_035088.1	27122915	.	A	C	.	.	MAF_INRAE=16.667;MAF_USDA=17.647
NC_035088.1	27123053	.	T	C	.	.	MAF_INRAE=11.392;MAF_USDA=10.0
NC_035088.1	27123095	.	G	A	.	.	MAF_USDA=1.695
NC_035088.1	27123160	.	A	G	.	.	MAF_INRAE=24.051;MAF_USDA=19.048
NC_035088.1	27123169	.	G	A	.	.	MAF_INRAE=5.833;MAF_USDA=2.976
NC_035088.1	27123176	.	G	T	.	.	MAF_USDA=6.667
NC_035088.1	27123229	.	C	T	.	.	MAF_INRAE=35.443;MAF_USDA=8.929
NC_035088.1	27123349	.	C	A	.	.	MAF_INRAE=5.833;MAF_USDA=4.118
NC_035088.1	27123416	.	T	A	.	.	MAF_INRAE=31.579
NC_035088.1	27123432	.	C	A	.	.	MAF_USDA=12.295
NC_035088.1	27123481	.	A	G	.	.	MAF_INRAE=39.873;MAF_USDA=28.824
NC_035088.1	27123503	.	G	A	.	.	MAF_INRAE=20.886;MAF_USDA=44.706
NC_035088.1	27123626	.	T	A	.	.	MAF_INRAE=6.667;MAF_USDA=5.294
NC_035088.1	27123631	.	A	G	.	.	MAF_INRAE=18.333;MAF_USDA=19.412
NC_035088.1	27123654	.	C	A	.	.	MAF_INRAE=6.329;MAF_USDA=3.279
NC_035088.1	27123667	.	C	T	.	.	MAF_INRAE=11.667;MAF_USDA=12.941
NC_035088.1	27123727	.	A	G	.	.	MAF_USDA=3.279
NC_035088.1	27123847	.	C	G	.	.	MAF_INRAE=6.667;MAF_USDA=20.0
NC_035088.1	27124030	.	C	T	.	.	MAF_USDA=3.279
NC_035088.1	27124090	.	T	C	.	.	MAF_INRAE=12.5
NC_035088.1	27124108	.	T	A	.	.	MAF_INRAE=34.81
NC_035088.1	27124120	.	T	C	.	.	MAF_USDA=11.765
NC_035088.1	27124125	.	A	G	.	.	MAF_INRAE=17.5;MAF_USDA=32.941
NC_035088.1	27124131	.	T	G	.	.	MAF_INRAE=17.5;MAF_USDA=32.941
NC_035088.1	27124148	.	G	T	.	.	MAF_INRAE=17.5;MAF_USDA=32.941
NC_035088.1	27124188	.	C	T	.	.	MAF_USDA=1.639
NC_035088.1	27124189	.	G	A	.	.	MAF_INRAE=40.506;MAF_USDA=29.412
NC_035088.1	27124202	.	G	A	.	.	MAF_INRAE=37.5;MAF_USDA=34.118
NC_035088.1	27124327	.	T	G	.	.	MAF_INRAE=22.152;MAF_USDA=31.765
NC_035088.1	27124347	.	A	C	.	.	MAF_INRAE=39.873;MAF_USDA=30.0
NC_035088.1	27124350	.	A	T	.	.	MAF_USDA=1.639
NC_035088.1	27124385	.	C	T	.	.	MAF_INRAE=40.506;MAF_USDA=30.588
NC_035088.1	27124396	.	G	A	.	.	MAF_INRAE=5.063;MAF_USDA=2.459
NC_035088.1	27124423	.	A	T	.	.	MAF_INRAE=5.063;MAF_USDA=2.459
NC_035088.1	27124459	.	G	T	.	.	MAF_INRAE=25.949;MAF_USDA=34.118
NC_035088.1	27124485	.	G	A	.	.	MAF_INRAE=19.167;MAF_USDA=32.941
NC_035088.1	27124525	.	G	T	.	.	MAF_USDA=8.197
NC_035088.1	27124565	.	A	C	.	.	MAF_USDA=30.588
NC_035088.1	27124613	.	G	A	.	.	MAF_USDA=39.412
NC_035088.1	27124616	.	T	G	.	.	MAF_USDA=28.824
NC_035088.1	27126612	.	C	A	.	.	MAF_USDA=10.87
NC_035088.1	27126730	.	C	T	.	.	MAF_USDA=14.583
NC_035088.1	27126785	.	A	C	.	.	MAF_USDA=2.459
NC_035088.1	27126901	.	T	A	.	.	MAF_INRAE=5.833;MAF_USDA=28.235
NC_035088.1	27126973	.	T	A	.	.	MAF_INRAE=16.456;MAF_USDA=2.459
NC_035088.1	27127029	.	A	G	.	.	MAF_INRAE=5.833;MAF_USDA=27.647
NC_035088.1	27127072	.	A	G	.	.	MAF_INRAE=34.81;MAF_USDA=9.412
NC_035088.1	27127155	.	C	G	.	.	MAF_INRAE=18.354;MAF_USDA=5.882
NC_035088.1	27127163	.	G	A	.	.	MAF_USDA=6.471
NC_035088.1	27127332	.	C	T	.	.	MAF_INRAE=39.873;MAF_USDA=29.412
NC_035088.1	27127374	.	T	A	.	.	MAF_INRAE=5.063;MAF_USDA=3.279
NC_035088.1	27127409	.	T	C	.	.	MAF_INRAE=5.833;MAF_USDA=30.588
NC_035088.1	27127447	.	C	T	.	.	MAF_INRAE=25.949;MAF_USDA=38.824
NC_035088.1	27127489	.	A	T	.	.	MAF_INRAE=24.051;MAF_USDA=18.235
NC_035088.1	27127515	.	G	T	.	.	MAF_INRAE=5.833;MAF_USDA=5.882
NC_035088.1	27127541	.	A	T	.	.	MAF_INRAE=25.949;MAF_USDA=37.647
NC_035088.1	27127556	.	C	A	.	.	MAF_USDA=13.115
NC_035088.1	27127624	.	A	C	.	.	MAF_INRAE=18.333;MAF_USDA=31.765
NC_035088.1	27127909	.	T	C	.	.	MAF_USDA=1.639
NC_035088.1	27127933	.	G	A	.	.	MAF_INRAE=12.5
NC_035088.1	27127949	.	G	A	.	.	MAF_INRAE=12.5
NC_035088.1	27127959	.	T	C	.	.	MAF_INRAE=17.722;MAF_USDA=40.588
NC_035088.1	27127974	.	A	C	.	.	MAF_INRAE=43.671;MAF_USDA=23.529
NC_035088.1	27128023	.	T	G	.	.	MAF_USDA=4.918
NC_035088.1	27128027	.	T	A	.	.	MAF_INRAE=12.5
NC_035088.1	27128039	.	C	T	.	.	MAF_INRAE=5.833;MAF_USDA=17.059
NC_035088.1	27128048	.	A	G	.	.	MAF_USDA=2.459
NC_035088.1	27128151	.	A	C	.	.	MAF_INRAE=20.253;MAF_USDA=41.765
NC_035088.1	27128209	.	T	A	.	.	MAF_INRAE=20.253;MAF_USDA=41.176
NC_035088.1	27128250	.	T	C	.	.	MAF_INRAE=43.671;MAF_USDA=22.941
NC_035088.1	27128479	.	G	T	.	.	MAF_INRAE=11.667;MAF_USDA=11.765
NC_035088.1	27128561	.	C	T	.	.	MAF_INRAE=5.063;MAF_USDA=3.279
NC_035088.1	27128570	.	G	T	.	.	MAF_INRAE=5.063;MAF_USDA=8.197
NC_035088.1	27128585	.	T	C	.	.	MAF_USDA=6.471
NC_035088.1	27128588	.	C	A	.	.	MAF_INRAE=11.667;MAF_USDA=23.529
NC_035088.1	27128628	.	T	G	.	.	MAF_USDA=3.279
NC_035088.1	27128634	.	G	A	.	.	MAF_USDA=8.824
NC_035088.1	27128654	.	C	A	.	.	MAF_INRAE=24.167;MAF_USDA=24.118
NC_035088.1	27128659	.	C	T	.	.	MAF_USDA=1.639
NC_035088.1	27128786	.	A	C	.	.	MAF_INRAE=5.063;MAF_USDA=2.941
NC_035088.1	27128807	.	C	G	.	.	MAF_USDA=3.279
NC_035088.1	27128888	.	G	A	.	.	MAF_INRAE=5.263;MAF_USDA=2.083
NC_035088.1	27128934	.	G	A	.	.	MAF_INRAE=10.833;MAF_USDA=27.059
NC_035088.1	27128976	.	A	G	.	.	MAF_USDA=4.167
NC_035088.1	27129005	.	T	C	.	.	MAF_INRAE=5.833;MAF_USDA=4.118
NC_035088.1	27129094	.	T	C	.	.	MAF_USDA=1.639
NC_035088.1	27129141	.	G	T	.	.	MAF_INRAE=10.833;MAF_USDA=20.0
NC_035088.1	27129148	.	G	A	.	.	MAF_INRAE=18.987;MAF_USDA=11.765
NC_035088.1	27129162	.	A	C	.	.	MAF_USDA=1.639
NC_035088.1	27129219	.	C	T	.	.	MAF_INRAE=5.833;MAF_USDA=4.118
NC_035088.1	27129253	.	C	T	.	.	MAF_INRAE=20.833;MAF_USDA=1.639
NC_035088.1	27129268	.	A	T	.	.	MAF_USDA=2.459
NC_035088.1	27129301	.	C	T	.	.	MAF_INRAE=20.253;MAF_USDA=15.882
NC_035088.1	27129321	.	C	A	.	.	MAF_USDA=10.588
NC_035088.1	27129352	.	C	A	.	.	MAF_USDA=1.639
NC_035088.1	27129371	.	T	G	.	.	MAF_USDA=9.412
NC_035088.1	27129432	.	A	G	.	.	MAF_INRAE=6.667;MAF_USDA=4.918
NC_035088.1	27129509	.	G	T	.	.	MAF_USDA=5.738
NC_035088.1	27129676	.	A	T	.	.	MAF_INRAE=18.333
NC_035088.1	27129680	.	A	T	.	.	MAF_INRAE=41.139;MAF_USDA=28.235
NC_035088.1	27129683	.	A	C	.	.	MAF_INRAE=6.329
NC_035088.1	27129758	.	C	T	.	.	MAF_USDA=4.167
NC_035088.1	27129787	.	G	A	.	.	MAF_INRAE=5.263;MAF_USDA=13.529
NC_035088.1	27129800	.	G	A	.	.	MAF_USDA=1.639
NC_035088.1	27129840	.	G	A	.	.	MAF_INRAE=10.833
NC_035088.1	27129849	.	G	T	.	.	MAF_INRAE=10.833;MAF_USDA=8.197
NC_035088.1	27129878	.	A	T	.	.	MAF_USDA=1.639
NC_035088.1	27129882	.	C	A	.	.	MAF_USDA=1.639
NC_035088.1	27129901	.	A	T	.	.	MAF_USDA=1.667
NC_035088.1	27129921	.	A	T	.	.	MAF_INRAE=15.789;MAF_USDA=14.583
NC_035088.1	27130022	.	T	G	.	.	MAF_INRAE=4.167
NC_035088.1	27130029	.	T	G	.	.	MAF_USDA=4.167
NC_035088.1	27130046	.	T	A	.	.	MAF_INRAE=6.667;MAF_USDA=11.585
NC_035088.1	27130099	.	T	A	.	.	MAF_INRAE=11.667
NC_035088.1	27130110	.	C	A	.	.	MAF_INRAE=18.354;MAF_USDA=5.952
NC_035088.1	27130237	.	A	C	.	.	MAF_USDA=11.176
NC_035088.1	27130271	.	T	C	.	.	MAF_INRAE=21.053;MAF_USDA=48.235
NC_035088.1	27130273	.	T	C	.	.	MAF_INRAE=12.5
NC_035088.1	27130290	.	T	G	.	.	MAF_INRAE=44.304;MAF_USDA=19.412
NC_035088.1	27130293	.	A	C	.	.	MAF_INRAE=5.833;MAF_USDA=10.0
NC_035088.1	27130298	.	C	A	.	.	MAF_USDA=4.167
NC_035088.1	27130368	.	G	T	.	.	MAF_USDA=3.279
NC_035088.1	27130444	.	G	C	.	.	MAF_USDA=6.557
NC_035088.1	27130455	.	T	A	.	.	MAF_INRAE=25.949;MAF_USDA=22.131
NC_035088.1	27130613	.	A	G	.	.	MAF_INRAE=26.582;MAF_USDA=21.765
NC_035088.1	27130637	.	C	A	.	.	MAF_INRAE=5.263;MAF_USDA=2.083
NC_035088.1	27130638	.	A	C	.	.	MAF_USDA=2.083
NC_035088.1	27130677	.	A	G	.	.	MAF_INRAE=34.177;MAF_USDA=7.143
NC_035088.1	27130701	.	C	A	.	.	MAF_INRAE=14.167;MAF_USDA=35.119
NC_035088.1	27130748	.	T	C	.	.	MAF_INRAE=5.063;MAF_USDA=3.279
NC_035088.1	27130779	.	G	T	.	.	MAF_USDA=6.471
NC_035088.1	27130810	.	T	G	.	.	MAF_INRAE=38.608;MAF_USDA=31.765
NC_035088.1	27130913	.	T	A	.	.	MAF_INRAE=37.975;MAF_USDA=35.882
NC_035088.1	27130917	.	A	G	.	.	MAF_INRAE=30.833;MAF_USDA=42.353
NC_035088.1	27130934	.	T	A	.	.	MAF_INRAE=36.842;MAF_USDA=22.917
NC_035088.1	27130991	.	G	T	.	.	MAF_INRAE=6.962;MAF_USDA=1.639
NC_035088.1	27130992	.	G	C	.	.	MAF_INRAE=4.167;MAF_USDA=1.639
NC_035088.1	27131012	.	G	A	.	.	MAF_USDA=1.639
NC_035088.1	27131021	.	T	A	.	.	MAF_INRAE=5.833;MAF_USDA=5.357
NC_035088.1	27131041	.	C	T	.	.	MAF_INRAE=26.582;MAF_USDA=22.353
NC_035088.1	27131052	.	G	A	.	.	MAF_USDA=1.667
NC_035088.1	27131053	.	T	G	.	.	MAF_USDA=1.667
NC_035088.1	27131062	.	T	C	.	.	MAF_INRAE=26.582;MAF_USDA=22.619
NC_035088.1	27131068	.	G	C	.	.	MAF_INRAE=18.354;MAF_USDA=5.952
NC_035088.1	27131116	.	G	T	.	.	MAF_INRAE=18.987;MAF_USDA=11.765
NC_035088.1	27131146	.	C	G	.	.	MAF_USDA=20.833
NC_035088.1	27131158	.	G	A	.	.	MAF_INRAE=26.582;MAF_USDA=22.353
NC_035088.1	27131185	.	C	G	.	.	MAF_INRAE=37.975;MAF_USDA=39.412
NC_035088.1	27131197	.	G	C	.	.	MAF_INRAE=24.167;MAF_USDA=28.235
NC_035088.1	27131229	.	C	A	.	.	MAF_INRAE=37.342;MAF_USDA=39.412
NC_035088.1	27131293	.	G	A	.	.	MAF_INRAE=13.333
NC_035088.1	27131316	.	T	C	.	.	MAF_INRAE=5.833;MAF_USDA=15.294
NC_035088.1	27131357	.	C	T	.	.	MAF_USDA=5.738
NC_035088.1	27131419	.	A	C	.	.	MAF_INRAE=6.962;MAF_USDA=3.279
NC_035088.1	27131542	.	C	A	.	.	MAF_INRAE=33.544;MAF_USDA=23.529
NC_035088.1	27131601	.	G	A	.	.	MAF_USDA=7.377
NC_035088.1	27131608	.	A	C	.	.	MAF_INRAE=33.544;MAF_USDA=24.118
NC_035088.1	27131611	.	T	A	.	.	MAF_INRAE=12.5
NC_035088.1	27131664	.	A	G	.	.	MAF_INRAE=5.833;MAF_USDA=11.176
NC_035088.1	27131665	.	A	G	.	.	MAF_INRAE=5.833;MAF_USDA=12.353
NC_035088.1	27131687	.	T	G	.	.	MAF_USDA=4.098
NC_035088.1	27131854	.	C	A	.	.	MAF_USDA=1.639
NC_035088.1	27131913	.	G	T	.	.	MAF_INRAE=17.5;MAF_USDA=11.765
NC_035088.1	27131934	.	C	T	.	.	MAF_USDA=1.639
NC_035088.1	27131946	.	G	T	.	.	MAF_USDA=4.918
NC_035088.1	27132033	.	G	A	.	.	MAF_INRAE=5.833;MAF_USDA=11.176
NC_035088.1	27132247	.	A	T	.	.	MAF_USDA=12.353
NC_035088.1	27132294	.	G	A	.	.	MAF_USDA=12.353
NC_035088.1	27132332	.	T	C	.	.	MAF_USDA=3.279
NC_035088.1	27132344	.	G	C	.	.	MAF_INRAE=34.81;MAF_USDA=7.059
NC_035088.1	27132417	.	T	A	.	.	MAF_USDA=3.279
NC_035088.1	27132556	.	T	C	.	.	MAF_USDA=4.167
NC_035088.1	27132559	.	T	G	.	.	MAF_INRAE=5.063;MAF_USDA=7.059
NC_035088.1	27132572	.	A	C	.	.	MAF_INRAE=34.177;MAF_USDA=5.882
NC_035088.1	27132586	.	G	A	.	.	MAF_USDA=1.639
NC_035088.1	27132611	.	C	T	.	.	MAF_USDA=1.639
NC_035088.1	27132662	.	G	A	.	.	MAF_INRAE=7.5;MAF_USDA=4.918
NC_035088.1	27132663	.	C	T	.	.	MAF_INRAE=7.5;MAF_USDA=4.918
NC_035088.1	27132669	.	C	A	.	.	MAF_USDA=4.098
NC_035088.1	27132670	.	G	A	.	.	MAF_USDA=11.765
NC_035088.1	27132679	.	C	T	.	.	MAF_INRAE=5.833;MAF_USDA=12.941
NC_035088.1	27132765	.	T	G	.	.	MAF_USDA=4.098
NC_035088.1	27132767	.	A	T	.	.	MAF_USDA=4.098
NC_035088.1	27132773	.	C	G	.	.	MAF_USDA=1.639
NC_035088.1	27132872	.	A	G	.	.	MAF_USDA=5.294
NC_035088.1	27132981	.	G	A	.	.	MAF_INRAE=37.975;MAF_USDA=30.588
NC_035088.1	27133045	.	G	A	.	.	MAF_USDA=1.639
NC_035088.1	27133079	.	G	A	.	.	MAF_INRAE=38.608;MAF_USDA=30.0
NC_035088.1	27133093	.	A	G	.	.	MAF_INRAE=5.263;MAF_USDA=2.083
NC_035088.1	27133094	.	A	G	.	.	MAF_INRAE=44.167;MAF_USDA=24.706
NC_035088.1	27133097	.	G	A	.	.	MAF_INRAE=5.833;MAF_USDA=4.706
NC_035088.1	27133105	.	T	G	.	.	MAF_USDA=6.471
NC_035088.1	27133109	.	T	A	.	.	MAF_USDA=6.471
NC_035088.1	27133116	.	C	T	.	.	MAF_USDA=7.059
NC_035088.1	27133135	.	C	A	.	.	MAF_USDA=1.639
NC_035088.1	27133142	.	G	A	.	.	MAF_INRAE=37.975;MAF_USDA=30.0
NC_035088.1	27133178	.	G	A	.	.	MAF_USDA=4.098
NC_035088.1	27133231	.	G	A	.	.	MAF_USDA=3.279
NC_035088.1	27133299	.	G	T	.	.	MAF_INRAE=5.833;MAF_USDA=6.471
NC_035088.1	27133313	.	T	A	.	.	MAF_INRAE=38.608;MAF_USDA=32.353
NC_035088.1	27133337	.	A	G	.	.	MAF_INRAE=38.608;MAF_USDA=32.941
NC_035088.1	27133346	.	A	G	.	.	MAF_USDA=4.098
NC_035088.1	27133355	.	T	C	.	.	MAF_INRAE=37.975;MAF_USDA=29.412
NC_035088.1	27133359	.	A	G	.	.	MAF_INRAE=15.789;MAF_USDA=14.583
NC_035088.1	27133475	.	T	C	.	.	MAF_INRAE=5.263;MAF_USDA=2.083
NC_035088.1	27133479	.	G	A	.	.	MAF_USDA=4.167
NC_035088.1	27133484	.	T	C	.	.	MAF_INRAE=10.833;MAF_USDA=18.452
NC_035088.1	27133570	.	G	C	.	.	MAF_USDA=3.333
NC_035088.1	27133613	.	T	C	.	.	MAF_USDA=2.5
NC_035088.1	27133616	.	T	C	.	.	MAF_USDA=1.667
NC_035088.1	27133657	.	C	A	.	.	MAF_USDA=3.333
NC_035088.1	27133663	.	T	G	.	.	MAF_USDA=2.5
NC_035088.1	27133688	.	G	C	.	.	MAF_USDA=7.5
NC_035088.1	27133865	.	G	A	.	.	MAF_INRAE=5.833;MAF_USDA=8.333
NC_035088.1	27133888	.	G	T	.	.	MAF_INRAE=38.608;MAF_USDA=31.176
NC_035088.1	27133920	.	T	C	.	.	MAF_INRAE=7.595;MAF_USDA=2.381
NC_035088.1	27133934	.	A	C	.	.	MAF_INRAE=36.842
NC_035088.1	27133952	.	C	G	.	.	MAF_USDA=1.667
NC_035088.1	27133953	.	A	C,T	.	.	MAF_INRAE=12.5;MAF_USDA=1.667
NC_035088.1	27133987	.	T	G	.	.	MAF_INRAE=37.975;MAF_USDA=31.548
NC_035088.1	27134057	.	G	C	.	.	MAF_INRAE=37.975;MAF_USDA=32.353
NC_035088.1	27134143	.	A	C	.	.	MAF_USDA=11.176
NC_035088.1	27134150	.	T	G	.	.	MAF_USDA=1.639
NC_035088.1	27134226	.	G	C	.	.	MAF_INRAE=12.025;MAF_USDA=32.941
NC_035088.1	27134274	.	A	T	.	.	MAF_USDA=9.836
NC_035088.1	27134390	.	G	A	.	.	MAF_INRAE=15.789;MAF_USDA=14.583
NC_035088.1	27134425	.	G	A	.	.	MAF_USDA=4.167
NC_035088.1	27134499	.	G	C	.	.	MAF_USDA=1.765
NC_035088.1	27134517	.	T	G	.	.	MAF_INRAE=5.063;MAF_USDA=8.197
NC_035088.1	27134580	.	T	A	.	.	MAF_USDA=4.098
NC_035088.1	27134679	.	G	A	.	.	MAF_INRAE=12.5
NC_035088.1	27134682	.	A	C	.	.	MAF_INRAE=12.5
NC_035088.1	27134689	.	G	A	.	.	MAF_INRAE=44.304;MAF_USDA=28.824
NC_035088.1	27134785	.	A	G	.	.	MAF_INRAE=6.329;MAF_USDA=19.412
NC_035088.1	27134803	.	C	T	.	.	MAF_INRAE=5.833;MAF_USDA=10.0
NC_035088.1	27134814	.	G	A	.	.	MAF_INRAE=10.0;MAF_USDA=20.588
NC_035088.1	27134865	.	A	T	.	.	MAF_INRAE=5.263;MAF_USDA=2.083
NC_035088.1	27134871	.	T	G	.	.	MAF_USDA=4.167
NC_035088.1	27134931	.	G	A	.	.	MAF_INRAE=44.304;MAF_USDA=22.892
NC_035088.1	27134952	.	A	T	.	.	MAF_USDA=1.765
NC_035088.1	27134973	.	G	T	.	.	MAF_USDA=1.639
NC_035088.1	27134985	.	T	A	.	.	MAF_USDA=2.459
NC_035088.1	27135014	.	A	T	.	.	MAF_USDA=21.176
NC_035088.1	27135033	.	T	G	.	.	MAF_USDA=35.976
NC_035088.1	27136457	.	G	A	.	.	MAF_USDA=33.333
NC_035088.1	27136479	.	C	T	.	.	MAF_USDA=29.878
NC_035088.1	27136503	.	G	A	.	.	MAF_USDA=4.167
NC_035088.1	27136611	.	C	T	.	.	MAF_USDA=6.471
NC_035088.1	27136786	.	G	A	.	.	MAF_INRAE=10.127;MAF_USDA=15.294
NC_035088.1	27136812	.	G	C	.	.	MAF_USDA=1.639
NC_035088.1	27136830	.	G	A	.	.	MAF_INRAE=35.833;MAF_USDA=4.118
NC_035088.1	27137165	.	A	C	.	.	MAF_INRAE=17.722;MAF_USDA=40.588
NC_035088.1	27137173	.	C	T	.	.	MAF_INRAE=17.722;MAF_USDA=41.176
NC_035088.1	27137247	.	T	C	.	.	MAF_INRAE=10.759;MAF_USDA=41.765
NC_035088.1	27137316	.	C	A	.	.	MAF_INRAE=8.333;MAF_USDA=15.574
NC_035088.1	27137322	.	T	A	.	.	MAF_USDA=4.918
NC_035088.1	27137351	.	T	C	.	.	MAF_USDA=1.765
NC_035088.1	27137483	.	A	T	.	.	MAF_INRAE=10.759;MAF_USDA=41.176
NC_035088.1	27137652	.	C	G	.	.	MAF_USDA=3.279
NC_035088.1	27137711	.	C	T	.	.	MAF_INRAE=43.671;MAF_USDA=31.765
NC_035088.1	27137774	.	C	T	.	.	MAF_USDA=25.882
NC_035088.1	27137776	.	G	C	.	.	MAF_INRAE=10.0;MAF_USDA=27.059
NC_035088.1	27137797	.	A	T	.	.	MAF_USDA=2.459
NC_035088.1	27137803	.	A	C	.	.	MAF_USDA=5.882
NC_035088.1	27137839	.	A	G	.	.	MAF_USDA=1.639
NC_035088.1	27137860	.	G	A	.	.	MAF_USDA=5.738
NC_035088.1	27137861	.	G	A	.	.	MAF_USDA=10.656
NC_035088.1	27138005	.	A	T	.	.	MAF_INRAE=15.823;MAF_USDA=48.824
NC_035088.1	27138006	.	C	T	.	.	MAF_INRAE=24.167;MAF_USDA=7.647
NC_035088.1	27138036	.	T	A	.	.	MAF_INRAE=1.667
NC_035088.1	27138144	.	C	T	.	.	MAF_INRAE=25.949;MAF_USDA=35.417
NC_035088.1	27138153	.	C	A	.	.	MAF_USDA=3.571
NC_035088.1	27138303	.	G	A	.	.	MAF_INRAE=7.5;MAF_USDA=4.918
NC_035088.1	27138357	.	T	A	.	.	MAF_INRAE=5.833;MAF_USDA=5.882
NC_035088.1	27138378	.	C	A	.	.	MAF_USDA=2.459
NC_035088.1	27138458	.	T	C	.	.	MAF_USDA=4.167
NC_035088.1	27138511	.	T	C	.	.	MAF_USDA=3.279
NC_035088.1	27138519	.	T	A	.	.	MAF_INRAE=7.5;MAF_USDA=4.918
NC_035088.1	27138541	.	A	C	.	.	MAF_USDA=1.639
NC_035088.1	27138602	.	G	A	.	.	MAF_USDA=15.574
NC_035088.1	27138633	.	G	A	.	.	MAF_USDA=5.738
NC_035088.1	27138636	.	T	A	.	.	MAF_USDA=8.197
NC_035088.1	27138666	.	A	T	.	.	MAF_USDA=3.529
NC_035088.1	27138674	.	C	T	.	.	MAF_USDA=1.639
NC_035088.1	27138777	.	C	A	.	.	MAF_INRAE=42.405;MAF_USDA=41.765
NC_035088.1	27138908	.	T	A	.	.	MAF_INRAE=7.5;MAF_USDA=4.918
NC_035088.1	27138909	.	A	T	.	.	MAF_INRAE=7.5;MAF_USDA=4.918
NC_035088.1	27138925	.	C	T	.	.	MAF_USDA=10.656
NC_035088.1	27138934	.	G	T	.	.	MAF_USDA=2.459
NC_035088.1	27138953	.	G	A	.	.	MAF_INRAE=8.333;MAF_USDA=5.294
NC_035088.1	27139026	.	G	A	.	.	MAF_USDA=1.765
NC_035088.1	27139234	.	C	T	.	.	MAF_INRAE=13.291;MAF_USDA=33.529
NC_035088.1	27139260	.	A	G	.	.	MAF_USDA=4.167
NC_035088.1	27139346	.	G	A	.	.	MAF_USDA=2.381
NC_035088.1	27139491	.	C	T	.	.	MAF_USDA=5.882
NC_035088.1	27139492	.	T	A	.	.	MAF_INRAE=10.526
NC_035088.1	27139743	.	T	C	.	.	MAF_USDA=3.279
NC_035088.1	27139813	.	G	T	.	.	MAF_INRAE=8.861;MAF_USDA=21.176
NC_035088.1	27139888	.	T	G	.	.	MAF_USDA=3.279
NC_035088.1	27139932	.	T	C	.	.	MAF_USDA=3.279
NC_035088.1	27139980	.	A	C	.	.	MAF_USDA=3.279
NC_035088.1	27139985	.	G	T	.	.	MAF_INRAE=36.667;MAF_USDA=4.118
NC_035088.1	27140010	.	C	T	.	.	MAF_USDA=2.459
NC_035088.1	27140018	.	G	A	.	.	MAF_USDA=2.459
NC_035088.1	27140070	.	G	T	.	.	MAF_INRAE=41.772;MAF_USDA=45.833
NC_035088.1	27140119	.	G	C	.	.	MAF_INRAE=8.861;MAF_USDA=18.235
NC_035088.1	27140143	.	A	T	.	.	MAF_USDA=2.459
NC_035088.1	27140178	.	A	G	.	.	MAF_USDA=1.639
NC_035088.1	27140211	.	G	T	.	.	MAF_USDA=2.459
NC_035088.1	27140215	.	C	T	.	.	MAF_INRAE=26.582;MAF_USDA=18.235
NC_035088.1	27140224	.	C	T	.	.	MAF_INRAE=46.203;MAF_USDA=27.059
NC_035088.1	27140267	.	G	A	.	.	MAF_USDA=3.279
NC_035088.1	27140316	.	C	G	.	.	MAF_USDA=2.459
NC_035088.1	27140325	.	T	A	.	.	MAF_INRAE=8.861;MAF_USDA=14.118
NC_035088.1	27140331	.	A	T	.	.	MAF_USDA=2.459
NC_035088.1	27140349	.	A	G	.	.	MAF_USDA=2.459
NC_035088.1	27140353	.	A	G	.	.	MAF_INRAE=3.333
NC_035088.1	27140385	.	C	A	.	.	MAF_USDA=3.279
NC_035088.1	27140461	.	C	A	.	.	MAF_USDA=2.459
NC_035088.1	27140497	.	C	T	.	.	MAF_USDA=2.459
NC_035088.1	27140587	.	G	A	.	.	MAF_USDA=2.459
NC_035088.1	27140590	.	T	C	.	.	MAF_USDA=2.459
NC_035088.1	27140613	.	G	T	.	.	MAF_INRAE=7.5;MAF_USDA=4.918
NC_035088.1	27140624	.	A	G	.	.	MAF_USDA=3.279
NC_035088.1	27140627	.	C	T	.	.	MAF_INRAE=5.833;MAF_USDA=7.059
NC_035088.1	27140635	.	A	G	.	.	MAF_INRAE=41.772;MAF_USDA=42.353
NC_035088.1	27140678	.	T	C	.	.	MAF_INRAE=9.494;MAF_USDA=18.824
NC_035088.1	27140729	.	T	C	.	.	MAF_USDA=3.279
NC_035088.1	27140746	.	T	C	.	.	MAF_INRAE=9.494;MAF_USDA=21.765
NC_035088.1	27140753	.	C	T	.	.	MAF_INRAE=41.772;MAF_USDA=40.0
NC_035088.1	27140836	.	C	T	.	.	MAF_USDA=1.765
NC_035088.1	27140837	.	A	G	.	.	MAF_USDA=2.459
NC_035088.1	27140867	.	A	G	.	.	MAF_INRAE=8.861;MAF_USDA=17.059
NC_035088.1	27140884	.	C	T	.	.	MAF_INRAE=5.833;MAF_USDA=5.882
NC_035088.1	27140920	.	C	T	.	.	MAF_USDA=2.941
NC_035088.1	27140930	.	G	T	.	.	MAF_USDA=1.639
NC_035088.1	27141004	.	C	T	.	.	MAF_USDA=18.852
NC_035088.1	27141032	.	G	C	.	.	MAF_USDA=1.639
NC_035088.1	27141168	.	G	A	.	.	MAF_USDA=4.167
NC_035088.1	27141219	.	G	A	.	.	MAF_USDA=3.529
NC_035088.1	27141262	.	G	A	.	.	MAF_INRAE=7.5;MAF_USDA=4.918
NC_035088.1	27141395	.	G	A	.	.	MAF_INRAE=35.833;MAF_USDA=4.118
NC_035088.1	27141396	.	A	G	.	.	MAF_INRAE=35.833;MAF_USDA=4.706
NC_035088.1	27141398	.	T	G	.	.	MAF_INRAE=35.833;MAF_USDA=4.118
NC_035088.1	27141449	.	T	C	.	.	MAF_USDA=2.459
NC_035088.1	27141618	.	G	A	.	.	MAF_USDA=2.459
NC_035088.1	27141655	.	G	A	.	.	MAF_USDA=3.279
NC_035088.1	27141664	.	G	C	.	.	MAF_INRAE=27.215;MAF_USDA=8.235
NC_035088.1	27141790	.	T	G	.	.	MAF_INRAE=15.789;MAF_USDA=14.583
NC_035088.1	27141796	.	C	T	.	.	MAF_USDA=1.667
NC_035088.1	27141807	.	A	T	.	.	MAF_USDA=1.695
NC_035088.1	27141937	.	A	T	.	.	MAF_USDA=2.459
NC_035088.1	27141954	.	C	T	.	.	MAF_USDA=2.5
NC_035088.1	27141956	.	A	G	.	.	MAF_USDA=3.333
NC_035088.1	27141979	.	C	T	.	.	MAF_USDA=3.279
NC_035088.1	27141995	.	C	T	.	.	MAF_USDA=3.279
NC_035088.1	27142026	.	G	A	.	.	MAF_USDA=2.459
NC_035088.1	27142109	.	G	C	.	.	MAF_INRAE=27.215;MAF_USDA=8.824
NC_035088.1	27142180	.	G	T	.	.	MAF_USDA=22.951
NC_035088.1	27142201	.	T	C	.	.	MAF_INRAE=13.924;MAF_USDA=35.882
NC_035088.1	27142212	.	G	A	.	.	MAF_USDA=3.279
NC_035088.1	27142217	.	C	T	.	.	MAF_USDA=2.459
NC_035088.1	27142220	.	C	T	.	.	MAF_USDA=2.353
NC_035088.1	27142226	.	G	A	.	.	MAF_USDA=1.639
NC_035088.1	27142274	.	C	A	.	.	MAF_INRAE=35.0;MAF_USDA=4.118
NC_035088.1	27142286	.	G	A	.	.	MAF_INRAE=27.215;MAF_USDA=18.75
NC_035088.1	27142325	.	A	G	.	.	MAF_USDA=14.754
NC_035088.1	27142352	.	C	A	.	.	MAF_USDA=4.098
NC_035088.1	27142357	.	T	C	.	.	MAF_USDA=4.098
NC_035088.1	27142415	.	C	T	.	.	MAF_USDA=2.459
NC_035088.1	27142433	.	C	A	.	.	MAF_USDA=3.279
NC_035088.1	27142440	.	G	A	.	.	MAF_INRAE=48.333
NC_035088.1	27142461	.	G	A	.	.	MAF_USDA=10.656
NC_035088.1	27142474	.	T	C	.	.	MAF_USDA=17.213
NC_035088.1	27142485	.	C	T	.	.	MAF_USDA=12.295
NC_035088.1	27142500	.	C	T	.	.	MAF_USDA=3.279
NC_035088.1	27142509	.	C	T	.	.	MAF_USDA=13.934
NC_035088.1	27142533	.	T	A	.	.	MAF_USDA=12.295
NC_035088.1	27142535	.	G	A	.	.	MAF_USDA=4.167
NC_035088.1	27142539	.	G	A	.	.	MAF_INRAE=3.333
NC_035088.1	27142546	.	C	T	.	.	MAF_INRAE=35.0;MAF_USDA=25.294
NC_035088.1	27142559	.	G	A	.	.	MAF_USDA=4.918
NC_035088.1	27142563	.	C	T	.	.	MAF_USDA=10.656
NC_035088.1	27142566	.	C	T	.	.	MAF_USDA=16.471
NC_035088.1	27142573	.	C	T	.	.	MAF_INRAE=1.667
NC_035088.1	27142574	.	C	A	.	.	MAF_USDA=9.836
NC_035088.1	27142577	.	G	T	.	.	MAF_INRAE=1.667;MAF_USDA=21.176
NC_035088.1	27142578	.	C	T	.	.	MAF_USDA=9.016
NC_035088.1	27142587	.	A	G	.	.	MAF_USDA=22.951
NC_035088.1	27142606	.	G	C	.	.	MAF_USDA=4.918
NC_035088.1	27142611	.	G	A	.	.	MAF_USDA=22.941
NC_035088.1	27142615	.	A	C	.	.	MAF_USDA=15.574
NC_035088.1	27142628	.	G	C	.	.	MAF_USDA=16.393
NC_035088.1	27142640	.	G	A	.	.	MAF_USDA=13.529
NC_035088.1	27142666	.	C	T	.	.	MAF_USDA=14.754
NC_035088.1	27142667	.	C	T	.	.	MAF_USDA=13.115
NC_035088.1	27142679	.	G	A	.	.	MAF_INRAE=15.789;MAF_USDA=14.583
NC_035088.1	27142684	.	G	T	.	.	MAF_USDA=1.639
NC_035088.1	27142689	.	C	T	.	.	MAF_INRAE=12.5
NC_035088.1	27142749	.	A	C	.	.	MAF_USDA=1.639
NC_035088.1	27142750	.	G	T	.	.	MAF_USDA=4.098
NC_035088.1	27142755	.	C	T	.	.	MAF_USDA=1.639
NC_035088.1	27142811	.	C	G	.	.	MAF_USDA=2.459
NC_035088.1	27142819	.	G	T	.	.	MAF_INRAE=41.772;MAF_USDA=42.941
NC_035088.1	27142851	.	T	A	.	.	MAF_USDA=1.639
NC_035088.1	27142857	.	G	A	.	.	MAF_USDA=1.639
NC_035088.1	27142876	.	G	T	.	.	MAF_INRAE=34.167;MAF_USDA=4.118
NC_035088.1	27142884	.	C	G	.	.	MAF_USDA=2.459
NC_035088.1	27142885	.	G	T	.	.	MAF_INRAE=13.924;MAF_USDA=34.706
NC_035088.1	27142943	.	T	G	.	.	MAF_INRAE=5.833
NC_035088.1	27142944	.	G	T	.	.	MAF_INRAE=3.333
NC_035088.1	27142968	.	T	G	.	.	MAF_USDA=3.279
NC_035088.1	27142984	.	C	T	.	.	MAF_INRAE=41.139;MAF_USDA=38.824
NC_035088.1	27142995	.	C	T	.	.	MAF_INRAE=36.667;MAF_USDA=6.471
NC_035088.1	27143036	.	T	C	.	.	MAF_USDA=1.639
NC_035088.1	27143046	.	C	G	.	.	MAF_USDA=2.459
NC_035088.1	27143068	.	G	T	.	.	MAF_INRAE=15.789;MAF_USDA=14.583
NC_035088.1	27143089	.	A	T	.	.	MAF_USDA=4.118
NC_035088.1	27143138	.	T	C	.	.	MAF_USDA=2.459
NC_035088.1	27143147	.	G	A	.	.	MAF_USDA=5.738
NC_035088.1	27143155	.	C	G	.	.	MAF_INRAE=8.861;MAF_USDA=25.882
NC_035088.1	27143156	.	A	T	.	.	MAF_INRAE=1.667;MAF_USDA=25.294
NC_035088.1	27143175	.	G	A	.	.	MAF_USDA=2.459
NC_035088.1	27143180	.	G	T	.	.	MAF_USDA=1.639
NC_035088.1	27143186	.	A	G	.	.	MAF_USDA=1.639
NC_035088.1	27143253	.	G	A	.	.	MAF_USDA=1.639
NC_035088.1	27143255	.	T	C	.	.	MAF_USDA=1.765
NC_035088.1	27143298	.	A	C	.	.	MAF_INRAE=36.667;MAF_USDA=10.588
NC_035088.1	27143305	.	T	A	.	.	MAF_USDA=2.459
NC_035088.1	27143317	.	C	T	.	.	MAF_USDA=6.557
NC_035088.1	27143536	.	T	G	.	.	MAF_USDA=2.459
NC_035088.1	27143552	.	T	C	.	.	MAF_USDA=3.279
NC_035088.1	27143603	.	T	C	.	.	MAF_USDA=8.333
NC_035088.1	27143698	.	G	C	.	.	MAF_USDA=2.459
NC_035088.1	27143721	.	C	G	.	.	MAF_USDA=1.639
NC_035088.1	27143722	.	C	T	.	.	MAF_INRAE=1.667
NC_035088.1	27143779	.	A	G	.	.	MAF_USDA=12.295
NC_035088.1	27143789	.	G	A	.	.	MAF_USDA=7.377
NC_035088.1	27143805	.	A	G	.	.	MAF_USDA=23.77
NC_035088.1	27143836	.	G	T	.	.	MAF_USDA=15.574
NC_035088.1	27143843	.	C	G	.	.	MAF_USDA=16.393
NC_035088.1	27143850	.	T	A	.	.	MAF_USDA=1.639
NC_035088.1	27143881	.	G	A	.	.	MAF_USDA=1.639
NC_035088.1	27143889	.	G	T	.	.	MAF_USDA=14.754
NC_035088.1	27143900	.	G	A	.	.	MAF_USDA=11.475
NC_035088.1	27143901	.	C	T	.	.	MAF_INRAE=2.5
NC_035088.1	27143903	.	G	A	.	.	MAF_INRAE=2.5
NC_035088.1	27143924	.	A	G	.	.	MAF_INRAE=1.667
NC_035088.1	27143926	.	C	A	.	.	MAF_INRAE=6.667;MAF_USDA=6.471
NC_035088.1	27143927	.	G	A	.	.	MAF_USDA=22.353
NC_035088.1	27143930	.	G	C	.	.	MAF_INRAE=3.333
NC_035088.1	27143953	.	CAG	CAC	.	.	MAF_USDA=6.25
NC_035088.1	27143955	.	G	C	.	.	MAF_USDA=22.131
NC_035088.1	27143957	.	A	G	.	.	MAF_USDA=18.824
NC_035088.1	27143963	.	A	C	.	.	MAF_INRAE=2.5
NC_035088.1	27143993	.	C	A	.	.	MAF_USDA=12.5
NC_035088.1	27144004	.	C	T	.	.	MAF_USDA=2.941
NC_035088.1	27144006	.	G	A	.	.	MAF_USDA=3.529
NC_035088.1	27144014	.	T	C	.	.	MAF_INRAE=45.833
NC_035088.1	27144033	.	C	T	.	.	MAF_INRAE=5.0
NC_035088.1	27144036	.	G	A	.	.	MAF_INRAE=5.0
NC_035088.1	27144037	.	T	G	.	.	MAF_INRAE=5.0
NC_035088.1	27144052	.	G	T	.	.	MAF_USDA=1.765
NC_035088.1	27144054	.	C	T	.	.	MAF_INRAE=4.167
NC_035088.1	27144056	.	T	G	.	.	MAF_INRAE=4.167
NC_035088.1	27144071	.	C	T	.	.	MAF_USDA=2.941
NC_035088.1	27144083	.	T	C	.	.	MAF_USDA=2.083
NC_035088.1	27144085	.	A	G	.	.	MAF_INRAE=5.833
NC_035088.1	27144096	.	C	T	.	.	MAF_USDA=4.167
NC_035088.1	27144195	.	C	A	.	.	MAF_INRAE=2.5
NC_035088.1	27144202	.	G	C	.	.	MAF_USDA=4.098
NC_035088.1	27144217	.	T	A	.	.	MAF_INRAE=13.924;MAF_USDA=35.294
NC_035088.1	27144218	.	G	T	.	.	MAF_INRAE=8.333;MAF_USDA=35.294
NC_035088.1	27144295	.	C	T	.	.	MAF_USDA=9.016
NC_035088.1	27144298	.	C	A	.	.	MAF_USDA=4.098
NC_035088.1	27144299	.	T	C	.	.	MAF_USDA=8.197
NC_035088.1	27144314	.	C	A	.	.	MAF_USDA=12.941
NC_035088.1	27144317	.	C	T	.	.	MAF_USDA=6.25
NC_035088.1	27144324	.	G	T	.	.	MAF_USDA=17.059
NC_035088.1	27144326	.	G	A	.	.	MAF_USDA=1.639
NC_035088.1	27144329	.	A	G	.	.	MAF_USDA=18.75
NC_035088.1	27144347	.	C	T	.	.	MAF_INRAE=2.5
NC_035088.1	27144348	.	G	A	.	.	MAF_USDA=1.765
NC_035088.1	27144349	.	C	T	.	.	MAF_USDA=17.213
NC_035088.1	27144356	.	C	T	.	.	MAF_INRAE=3.333
NC_035088.1	27144357	.	A	C	.	.	MAF_USDA=6.25
NC_035088.1	27144362	.	T	C	.	.	MAF_USDA=4.118
NC_035088.1	27144363	.	C	T	.	.	MAF_USDA=19.672
NC_035088.1	27144381	.	G	A	.	.	MAF_USDA=9.836
NC_035088.1	27144382	.	C	T	.	.	MAF_INRAE=11.667
NC_035088.1	27144391	.	C	T	.	.	MAF_INRAE=7.5
NC_035088.1	27144395	.	C	T	.	.	MAF_USDA=9.836
NC_035088.1	27144411	.	T	C	.	.	MAF_USDA=22.353
NC_035088.1	27144414	.	G	A	.	.	MAF_USDA=10.0
NC_035088.1	27144422	.	G	A	.	.	MAF_USDA=3.529
NC_035088.1	27144426	.	C	T	.	.	MAF_USDA=3.279
NC_035088.1	27144438	.	G	A	.	.	MAF_USDA=1.639
NC_035088.1	27144455	.	C	A	.	.	MAF_USDA=9.836
NC_035088.1	27144456	.	C	T	.	.	MAF_USDA=19.672
NC_035088.1	27144457	.	A	G	.	.	MAF_USDA=8.333
NC_035088.1	27144459	.	A	G	.	.	MAF_USDA=27.049
NC_035088.1	27144460	.	G	A	.	.	MAF_USDA=16.393
NC_035088.1	27144461	.	C	T	.	.	MAF_USDA=15.574
NC_035088.1	27144465	.	C	T	.	.	MAF_USDA=2.459
NC_035088.1	27144468	.	T	G	.	.	MAF_USDA=17.213
NC_035088.1	27144473	.	A	G	.	.	MAF_USDA=2.083
NC_035088.1	27144487	.	A	C	.	.	MAF_USDA=9.016
NC_035088.1	27144495	.	T	A	.	.	MAF_USDA=9.836
NC_035088.1	27144496	.	G	A	.	.	MAF_USDA=18.852
NC_035088.1	27144521	.	C	T	.	.	MAF_INRAE=11.667;MAF_USDA=8.333
NC_035088.1	27144527	.	C	T	.	.	MAF_USDA=17.213
NC_035088.1	27144534	.	T	A	.	.	MAF_USDA=17.213
NC_035088.1	27144537	.	C	T	.	.	MAF_USDA=17.213
NC_035088.1	27144541	.	C	G	.	.	MAF_USDA=17.213
NC_035088.1	27144552	.	G	A	.	.	MAF_USDA=17.213
NC_035088.1	27144577	.	A	T	.	.	MAF_USDA=2.459
NC_035088.1	27144582	.	G	A	.	.	MAF_USDA=13.934
NC_035088.1	27144616	.	C	A	.	.	MAF_USDA=4.167
NC_035088.1	27144632	.	G	A	.	.	MAF_INRAE=36.667;MAF_USDA=3.571
NC_035088.1	27144641	.	A	G	.	.	MAF_USDA=15.574
NC_035088.1	27144647	.	A	G	.	.	MAF_USDA=11.475
NC_035088.1	27144650	.	T	A	.	.	MAF_USDA=13.115
NC_035088.1	27144657	.	C	T	.	.	MAF_INRAE=25.949;MAF_USDA=17.059
NC_035088.1	27144662	.	C	A	.	.	MAF_INRAE=5.833;MAF_USDA=7.059
NC_035088.1	27144871	.	G	A	.	.	MAF_INRAE=5.833;MAF_USDA=8.235
NC_035088.1	27144883	.	G	T	.	.	MAF_USDA=2.459
NC_035088.1	27144936	.	C	T	.	.	MAF_INRAE=1.667
NC_035088.1	27144937	.	C	T	.	.	MAF_USDA=2.941
NC_035088.1	27144945	.	C	T	.	.	MAF_INRAE=35.833;MAF_USDA=3.529
NC_035088.1	27144962	.	C	T	.	.	MAF_USDA=1.639
NC_035088.1	27144965	.	A	C	.	.	MAF_USDA=2.459
NC_035088.1	27145103	.	C	A	.	.	MAF_USDA=1.639
NC_035088.1	27145168	.	T	A	.	.	MAF_USDA=3.279
NC_035088.1	27145244	.	G	T	.	.	MAF_INRAE=5.063;MAF_USDA=5.738
NC_035088.1	27145339	.	G	T	.	.	MAF_USDA=2.459
NC_035088.1	27145516	.	C	T	.	.	MAF_INRAE=5.063;MAF_USDA=5.833
NC_035088.1	27145523	.	T	C	.	.	MAF_USDA=2.5
NC_035088.1	27145524	.	G	T	.	.	MAF_USDA=2.5
NC_035088.1	27145677	.	A	G	.	.	MAF_USDA=2.941
NC_035088.1	27145901	.	G	T	.	.	MAF_USDA=3.279
NC_035088.1	27146007	.	C	T	.	.	MAF_USDA=2.459
NC_035088.1	27146160	.	G	A	.	.	MAF_INRAE=36.709;MAF_USDA=38.824
NC_035088.1	27146253	.	C	T	.	.	MAF_USDA=4.118
NC_035088.1	27146270	.	A	C	.	.	MAF_INRAE=5.833;MAF_USDA=10.588
NC_035088.1	27146357	.	C	A	.	.	MAF_USDA=1.765
NC_035088.1	27146371	.	C	A	.	.	MAF_INRAE=5.833;MAF_USDA=7.059
NC_035088.1	27146434	.	C	T	.	.	MAF_USDA=1.765
NC_035088.1	27146529	.	C	T	.	.	MAF_INRAE=35.833;MAF_USDA=4.118
NC_035088.1	27146552	.	G	C	.	.	MAF_USDA=1.639
NC_035088.1	27146735	.	C	T	.	.	MAF_USDA=2.459
NC_035088.1	27146889	.	C	T	.	.	MAF_USDA=3.279
NC_035088.1	27146898	.	A	T	.	.	MAF_USDA=4.118
NC_035088.1	27147051	.	A	T	.	.	MAF_INRAE=5.833;MAF_USDA=7.059
NC_035088.1	27147154	.	A	G	.	.	MAF_INRAE=44.167;MAF_USDA=38.824
NC_035088.1	27147191	.	G	A	.	.	MAF_INRAE=48.333;MAF_USDA=35.417
NC_035088.1	27147202	.	C	A	.	.	MAF_USDA=3.279
NC_035088.1	27147250	.	T	A	.	.	MAF_USDA=2.459
NC_035088.1	27147254	.	C	A	.	.	MAF_USDA=2.459
NC_035088.1	27147255	.	A	C	.	.	MAF_USDA=2.459
NC_035088.1	27147256	.	G	A	.	.	MAF_USDA=3.279
NC_035088.1	27147329	.	C	T	.	.	MAF_USDA=3.279
NC_035088.1	27147354	.	T	C	.	.	MAF_USDA=3.279
NC_035088.1	27147360	.	C	T	.	.	MAF_USDA=3.279
NC_035088.1	27147364	.	G	A	.	.	MAF_USDA=3.279
NC_035088.1	27147381	.	A	C	.	.	MAF_INRAE=13.291;MAF_USDA=35.294
NC_035088.1	27147390	.	T	C	.	.	MAF_INRAE=5.833;MAF_USDA=7.059
NC_035088.1	27147422	.	G	A	.	.	MAF_INRAE=35.833;MAF_USDA=4.118
NC_035088.1	27147459	.	G	A	.	.	MAF_INRAE=35.833;MAF_USDA=4.118
NC_035088.1	27147493	.	C	T	.	.	MAF_INRAE=24.684;MAF_USDA=8.235
NC_035088.1	27147512	.	C	T	.	.	MAF_USDA=1.639
NC_035088.1	27147533	.	C	A	.	.	MAF_INRAE=5.833;MAF_USDA=6.471
NC_035088.1	27147577	.	C	T	.	.	MAF_INRAE=41.772;MAF_USDA=44.118
NC_035088.1	27147587	.	C	G	.	.	MAF_INRAE=5.833;MAF_USDA=7.059
NC_035088.1	27147589	.	C	A	.	.	MAF_USDA=1.639
NC_035088.1	27147594	.	G	T	.	.	MAF_INRAE=36.667;MAF_USDA=4.118
NC_035088.1	27147635	.	C	A	.	.	MAF_USDA=1.639
NC_035088.1	27147660	.	T	C	.	.	MAF_INRAE=25.949;MAF_USDA=18.235
NC_035088.1	27147749	.	T	C	.	.	MAF_USDA=1.786
NC_035088.1	27147764	.	A	C	.	.	MAF_INRAE=35.833;MAF_USDA=10.417
NC_035088.1	27147769	.	G	T	.	.	MAF_INRAE=35.833;MAF_USDA=14.583
NC_035088.1	27147787	.	A	T	.	.	MAF_USDA=18.824
NC_035088.1	27147794	.	G	C	.	.	MAF_INRAE=15.789;MAF_USDA=14.583
NC_035088.1	27147948	.	G	C	.	.	MAF_USDA=2.941
NC_035088.1	27147973	.	C	A	.	.	MAF_USDA=12.5
NC_035088.1	27148003	.	T	C	.	.	MAF_INRAE=40.0;MAF_USDA=4.118
NC_035088.1	27148133	.	G	A	.	.	MAF_INRAE=38.333;MAF_USDA=5.294
NC_035088.1	27148137	.	T	C	.	.	MAF_INRAE=38.333;MAF_USDA=4.706
NC_035088.1	27148174	.	T	G	.	.	MAF_USDA=4.118
NC_035088.1	27148241	.	A	G	.	.	MAF_INRAE=5.0;MAF_USDA=7.143
NC_035088.1	27148266	.	C	T	.	.	MAF_USDA=2.5
NC_035088.1	27148303	.	T	C	.	.	MAF_USDA=5.0
NC_035088.1	27148376	.	C	T	.	.	MAF_INRAE=38.333;MAF_USDA=4.118
NC_035088.1	27148424	.	G	A	.	.	MAF_INRAE=40.833;MAF_USDA=5.882
NC_035088.1	27148501	.	G	T	.	.	MAF_INRAE=46.835;MAF_USDA=30.0
NC_035088.1	27148536	.	C	T	.	.	MAF_USDA=6.557
NC_035088.1	27148711	.	A	G	.	.	MAF_INRAE=2.5
NC_035088.1	27148828	.	C	T	.	.	MAF_USDA=1.639
NC_035088.1	27148859	.	G	A	.	.	MAF_INRAE=5.833;MAF_USDA=4.118
NC_035088.1	27148873	.	T	G	.	.	MAF_INRAE=13.924;MAF_USDA=48.235
NC_035088.1	27148935	.	C	T	.	.	MAF_INRAE=1.667
NC_035088.1	27148992	.	G	T	.	.	MAF_USDA=2.459
NC_035088.1	27149142	.	G	T	.	.	MAF_INRAE=37.5;MAF_USDA=6.471
NC_035088.1	27149453	.	G	A	.	.	MAF_USDA=1.765
NC_035088.1	27149525	.	G	T	.	.	MAF_INRAE=15.789;MAF_USDA=4.706
NC_035088.1	27149558	.	A	G	.	.	MAF_INRAE=5.833;MAF_USDA=16.471
NC_035088.1	27149563	.	A	G	.	.	MAF_USDA=4.167
NC_035088.1	27149586	.	A	G	.	.	MAF_INRAE=15.789;MAF_USDA=10.119
NC_035088.1	27149647	.	C	A	.	.	MAF_USDA=1.639
NC_035088.1	27149761	.	C	T	.	.	MAF_INRAE=11.392;MAF_USDA=44.118
NC_035088.1	27149924	.	T	A	.	.	MAF_INRAE=15.789;MAF_USDA=14.583
NC_035088.1	27149971	.	T	C	.	.	MAF_INRAE=15.789;MAF_USDA=3.279
NC_035088.1	27149980	.	G	C	.	.	MAF_USDA=2.459
NC_035088.1	27150184	.	G	T	.	.	MAF_INRAE=5.833;MAF_USDA=16.471
NC_035088.1	27150244	.	T	G	.	.	MAF_USDA=1.639
NC_035088.1	27150499	.	A	G	.	.	MAF_USDA=4.098
NC_035088.1	27150557	.	T	A	.	.	MAF_USDA=1.639
NC_035088.1	27150714	.	A	G	.	.	MAF_INRAE=18.987;MAF_USDA=32.353
NC_035088.1	27150875	.	C	T	.	.	MAF_USDA=2.459
NC_035088.1	27150876	.	G	A	.	.	MAF_USDA=4.098
NC_035088.1	27151003	.	T	G	.	.	MAF_INRAE=5.263;MAF_USDA=5.294
NC_035088.1	27151161	.	G	T	.	.	MAF_INRAE=5.263;MAF_USDA=8.824
NC_035088.1	27151218	.	A	T	.	.	MAF_INRAE=5.063;MAF_USDA=3.279
NC_035088.1	27151232	.	A	G	.	.	MAF_INRAE=5.696;MAF_USDA=18.235
NC_035088.1	27151282	.	C	T	.	.	MAF_USDA=3.279
NC_035088.1	27151285	.	C	T	.	.	MAF_USDA=3.279
NC_035088.1	27151665	.	A	C	.	.	MAF_INRAE=24.051;MAF_USDA=17.647
NC_035088.1	27151693	.	A	C	.	.	MAF_INRAE=5.063;MAF_USDA=8.333
NC_035088.1	27151753	.	G	T	.	.	MAF_INRAE=25.316;MAF_USDA=18.235
NC_035088.1	27151860	.	A	T	.	.	MAF_INRAE=5.833;MAF_USDA=8.235
NC_035088.1	27152036	.	C	A	.	.	MAF_USDA=1.639
NC_035088.1	27152056	.	T	G	.	.	MAF_USDA=2.353
NC_035088.1	27152120	.	A	G	.	.	MAF_INRAE=49.167;MAF_USDA=20.0
NC_035088.1	27152131	.	T	C	.	.	MAF_INRAE=31.646;MAF_USDA=35.294
NC_035088.1	27152165	.	C	T	.	.	MAF_USDA=5.882
NC_035088.1	27152273	.	T	C	.	.	MAF_INRAE=36.667;MAF_USDA=4.118
NC_035088.1	27152347	.	C	T	.	.	MAF_USDA=3.279
NC_035088.1	27152379	.	C	A	.	.	MAF_INRAE=5.833;MAF_USDA=5.882
NC_035088.1	27152389	.	C	A	.	.	MAF_USDA=4.706
NC_035088.1	27152490	.	C	A	.	.	MAF_USDA=3.279
NC_035088.1	27152630	.	A	G	.	.	MAF_USDA=4.167
NC_035088.1	27152642	.	C	A	.	.	MAF_INRAE=25.316;MAF_USDA=7.059
NC_035088.1	27152715	.	T	A	.	.	MAF_INRAE=15.789;MAF_USDA=5.294
NC_035088.1	27152720	.	C	A	.	.	MAF_USDA=2.353
NC_035088.1	27152764	.	C	G	.	.	MAF_USDA=1.639
NC_035088.1	27152773	.	A	C	.	.	MAF_INRAE=8.333;MAF_USDA=3.529
NC_035088.1	27152791	.	C	T	.	.	MAF_USDA=3.279
NC_035088.1	27152812	.	T	A	.	.	MAF_INRAE=5.063;MAF_USDA=4.918
NC_035088.1	27152813	.	A	C	.	.	MAF_INRAE=15.789;MAF_USDA=14.583
NC_035088.1	27153058	.	A	T	.	.	MAF_USDA=2.459
NC_035088.1	27153099	.	G	T	.	.	MAF_USDA=1.639
NC_035088.1	27153149	.	G	T	.	.	MAF_USDA=2.353
NC_035088.1	27153150	.	ATTTTTTA	ATTTTTTT	.	.	MAF_USDA=20.833
NC_035088.1	27153157	.	A	T	.	.	MAF_INRAE=32.278
NC_035088.1	27153158	.	A	T	.	.	MAF_USDA=4.167
NC_035088.1	27153159	.	A	T	.	.	MAF_USDA=4.167
NC_035088.1	27153260	.	G	A	.	.	MAF_INRAE=24.684;MAF_USDA=8.824
NC_035088.1	27153275	.	C	A	.	.	MAF_USDA=1.639
NC_035088.1	27153299	.	C	A	.	.	MAF_INRAE=37.5;MAF_USDA=4.118
NC_035088.1	27153437	.	G	T	.	.	MAF_INRAE=15.789;MAF_USDA=14.583
NC_035088.1	27153713	.	T	A	.	.	MAF_USDA=9.016
NC_035088.1	27153714	.	A	C	.	.	MAF_USDA=7.377
NC_035088.1	27153732	.	G	A	.	.	MAF_USDA=9.836
NC_035088.1	27153733	.	A	G	.	.	MAF_USDA=9.836
NC_035088.1	27153773	.	T	C	.	.	MAF_USDA=4.706
NC_035088.1	27153811	.	T	A	.	.	MAF_INRAE=8.333;MAF_USDA=3.529
NC_035088.1	27153812	.	T	C	.	.	MAF_INRAE=8.333;MAF_USDA=3.529
NC_035088.1	27153953	.	G	A	.	.	MAF_INRAE=1.667
NC_035088.1	27153974	.	T	A	.	.	MAF_INRAE=39.167;MAF_USDA=4.118
NC_035088.1	27154067	.	A	T	.	.	MAF_INRAE=30.0
NC_035088.1	27154068	.	A	T	.	.	MAF_USDA=29.878
NC_035088.1	27154139	.	G	T	.	.	MAF_INRAE=45.833;MAF_USDA=19.412
NC_035088.1	27154179	.	A	G	.	.	MAF_USDA=1.639
NC_035088.1	27154205	.	C	A	.	.	MAF_USDA=4.217
NC_035088.1	27154255	.	G	T	.	.	MAF_INRAE=37.5;MAF_USDA=5.294
NC_035088.1	27154317	.	A	T	.	.	MAF_USDA=7.377
NC_035088.1	27154476	.	G	T	.	.	MAF_INRAE=5.833;MAF_USDA=3.529
NC_035088.1	27154512	.	T	G	.	.	MAF_INRAE=36.667;MAF_USDA=5.882
NC_035088.1	27154534	.	C	T	.	.	MAF_USDA=4.098
NC_035088.1	27154545	.	G	T	.	.	MAF_USDA=1.639
NC_035088.1	27154547	.	C	A	.	.	MAF_INRAE=45.833;MAF_USDA=20.0
NC_035088.1	27154563	.	C	T	.	.	MAF_INRAE=15.789;MAF_USDA=5.294
NC_035088.1	27154564	.	T	C	.	.	MAF_USDA=6.557
NC_035088.1	27154565	.	G	A	.	.	MAF_USDA=2.353
NC_035088.1	27154585	.	C	A	.	.	MAF_USDA=4.118
NC_035088.1	27154668	.	T	C	.	.	MAF_INRAE=5.833;MAF_USDA=3.529
NC_035088.1	27154692	.	T	C	.	.	MAF_USDA=2.459
NC_035088.1	27154778	.	T	C	.	.	MAF_INRAE=2.5
NC_035088.1	27154816	.	A	T	.	.	MAF_USDA=2.459
NC_035088.1	27154861	.	G	A	.	.	MAF_INRAE=47.5;MAF_USDA=18.824
NC_035088.1	27154961	.	G	T	.	.	MAF_USDA=3.279
NC_035088.1	27155078	.	G	A	.	.	MAF_USDA=3.279
NC_035088.1	27155117	.	C	T	.	.	MAF_INRAE=35.0
NC_035088.1	27155121	.	C	T	.	.	MAF_USDA=3.333
NC_035088.1	27155124	.	G	A	.	.	MAF_USDA=6.548
NC_035088.1	27155145	.	C	T	.	.	MAF_INRAE=26.316;MAF_USDA=13.69
NC_035088.1	27155220	.	A	T	.	.	MAF_INRAE=21.667
NC_035088.1	27155221	.	C	T	.	.	MAF_INRAE=15.789;MAF_USDA=14.583
NC_035088.1	27155416	.	C	T	.	.	MAF_USDA=2.459
NC_035088.1	27155474	.	C	G	.	.	MAF_INRAE=8.333;MAF_USDA=3.529
NC_035088.1	27155510	.	T	C	.	.	MAF_USDA=5.882
NC_035088.1	27155520	.	C	G	.	.	MAF_INRAE=24.684;MAF_USDA=18.235
NC_035088.1	27155544	.	A	G	.	.	MAF_USDA=6.557
NC_035088.1	27155663	.	A	G	.	.	MAF_USDA=3.279
NC_035088.1	27155688	.	T	G	.	.	MAF_INRAE=25.316;MAF_USDA=7.059
NC_035088.1	27155698	.	C	A	.	.	MAF_INRAE=25.316;MAF_USDA=17.647
NC_035088.1	27155703	.	C	A	.	.	MAF_INRAE=29.114;MAF_USDA=38.824
NC_035088.1	27155754	.	G	T	.	.	MAF_USDA=3.279
NC_035088.1	27155799	.	G	A	.	.	MAF_USDA=3.279
NC_035088.1	27155839	.	A	T	.	.	MAF_USDA=3.279
NC_035088.1	27155967	.	C	A	.	.	MAF_INRAE=26.582;MAF_USDA=12.353
NC_035088.1	27156191	.	C	T	.	.	MAF_USDA=1.639
NC_035088.1	27156196	.	C	T	.	.	MAF_INRAE=25.316;MAF_USDA=8.824
NC_035088.1	27156207	.	C	A	.	.	MAF_INRAE=8.333;MAF_USDA=5.294
NC_035088.1	27156281	.	G	A	.	.	MAF_USDA=2.459
NC_035088.1	27156314	.	C	T	.	.	MAF_USDA=2.459
NC_035088.1	27156342	.	A	G	.	.	MAF_INRAE=36.667;MAF_USDA=8.824
NC_035088.1	27156383	.	C	T	.	.	MAF_INRAE=26.582;MAF_USDA=11.765
NC_035088.1	27156476	.	C	A	.	.	MAF_INRAE=2.5
NC_035088.1	27156626	.	C	A	.	.	MAF_INRAE=15.789;MAF_USDA=5.294
NC_035088.1	27156627	.	C	A	.	.	MAF_USDA=5.294
NC_035088.1	27156739	.	C	G	.	.	MAF_USDA=5.294
NC_035088.1	27156810	.	A	T	.	.	MAF_INRAE=47.5;MAF_USDA=20.833
NC_035088.1	27156812	.	C	A	.	.	MAF_INRAE=47.5;MAF_USDA=20.833
NC_035088.1	27156882	.	C	T	.	.	MAF_USDA=4.098
NC_035088.1	27156886	.	C	T	.	.	MAF_INRAE=25.949;MAF_USDA=12.353
NC_035088.1	27157092	.	T	G	.	.	MAF_INRAE=36.667;MAF_USDA=5.882
NC_035088.1	27157209	.	T	A	.	.	MAF_INRAE=5.063;MAF_USDA=7.377
NC_035088.1	27157229	.	G	A	.	.	MAF_USDA=7.5
NC_035088.1	27157254	.	G	A	.	.	MAF_INRAE=45.833;MAF_USDA=19.643
NC_035088.1	27157325	.	C	G	.	.	MAF_INRAE=36.667;MAF_USDA=10.417
NC_035088.1	27157347	.	A	C	.	.	MAF_USDA=7.377
NC_035088.1	27157372	.	T	A	.	.	MAF_USDA=4.118
NC_035088.1	27157416	.	G	T	.	.	MAF_INRAE=8.333;MAF_USDA=3.529
NC_035088.1	27157486	.	G	T	.	.	MAF_USDA=2.353
NC_035088.1	27157535	.	G	A	.	.	MAF_INRAE=17.722;MAF_USDA=5.882
NC_035088.1	27157563	.	C	T	.	.	MAF_USDA=1.639
NC_035088.1	27157577	.	T	A	.	.	MAF_INRAE=2.5
NC_035088.1	27157717	.	G	A	.	.	MAF_INRAE=5.263;MAF_USDA=2.083
NC_035088.1	27157779	.	A	C	.	.	MAF_USDA=3.279
NC_035088.1	27157813	.	A	G	.	.	MAF_INRAE=36.667;MAF_USDA=8.929
NC_035088.1	27157872	.	C	A	.	.	MAF_INRAE=5.833;MAF_USDA=3.529
NC_035088.1	27157885	.	G	A	.	.	MAF_USDA=3.279
NC_035088.1	27157960	.	C	T	.	.	MAF_INRAE=19.62;MAF_USDA=11.765
NC_035088.1	27157970	.	T	G	.	.	MAF_USDA=1.639
NC_035088.1	27158058	.	T	A	.	.	MAF_INRAE=5.263;MAF_USDA=1.765
NC_035088.1	27158077	.	T	A	.	.	MAF_USDA=5.294
NC_035088.1	27158272	.	G	A	.	.	MAF_INRAE=8.333;MAF_USDA=3.571
NC_035088.1	27158342	.	C	T	.	.	MAF_USDA=2.459
NC_035088.1	27158347	.	G	A	.	.	MAF_USDA=2.459
NC_035088.1	27158351	.	C	A	.	.	MAF_USDA=2.459
NC_035088.1	27158359	.	G	T	.	.	MAF_USDA=2.459
NC_035088.1	27158379	.	C	A	.	.	MAF_INRAE=34.81;MAF_USDA=34.706
NC_035088.1	27158386	.	G	A	.	.	MAF_INRAE=5.263;MAF_USDA=2.083
NC_035088.1	27158398	.	C	T	.	.	MAF_INRAE=5.833;MAF_USDA=3.529
NC_035088.1	27158516	.	G	A	.	.	MAF_INRAE=5.263;MAF_USDA=1.765
NC_035088.1	27158519	.	A	T	.	.	MAF_USDA=1.639
NC_035088.1	27158587	.	T	C	.	.	MAF_USDA=3.279
NC_035088.1	27158727	.	G	A	.	.	MAF_INRAE=13.158;MAF_USDA=5.422
NC_035088.1	27158739	.	G	C	.	.	MAF_INRAE=9.167;MAF_USDA=26.786
NC_035088.1	27158741	.	G	A	.	.	MAF_INRAE=10.833;MAF_USDA=24.405
NC_035088.1	27158747	.	A	G	.	.	MAF_INRAE=12.5;MAF_USDA=20.833
NC_035088.1	27158753	.	C	T	.	.	MAF_USDA=9.322
NC_035088.1	27158754	.	G	T	.	.	MAF_INRAE=12.5;MAF_USDA=29.167
NC_035088.1	27158762	.	T	A	.	.	MAF_INRAE=7.5;MAF_USDA=5.0
NC_035088.1	27158764	.	G	T	.	.	MAF_INRAE=15.833
NC_035088.1	27158770	.	A	G	.	.	MAF_INRAE=16.667
NC_035088.1	27158779	.	T	G	.	.	MAF_USDA=4.167
NC_035088.1	27158780	.	A	T	.	.	MAF_INRAE=21.667
NC_035088.1	27158786	.	C	A	.	.	MAF_INRAE=21.667
NC_035088.1	27158791	.	A	C	.	.	MAF_INRAE=30.833
NC_035088.1	27158795	.	T	C	.	.	MAF_INRAE=23.333
NC_035088.1	27158800	.	C	A	.	.	MAF_INRAE=23.333
NC_035088.1	27158817	.	C	T	.	.	MAF_INRAE=24.167
NC_035088.1	27158819	.	T	A	.	.	MAF_INRAE=19.167
NC_035088.1	27158826	.	G	A	.	.	MAF_INRAE=24.167
NC_035088.1	27158846	.	C	T	.	.	MAF_INRAE=6.667
NC_035088.1	27158850	.	A	C	.	.	MAF_INRAE=1.667;MAF_USDA=9.016
NC_035088.1	27158854	.	G	T	.	.	MAF_INRAE=6.667
NC_035088.1	27158876	.	T	C	.	.	MAF_INRAE=3.333
NC_035088.1	27158889	.	T	C	.	.	MAF_INRAE=6.667
NC_035088.1	27158890	.	G	A	.	.	MAF_INRAE=6.667
NC_035088.1	27158893	.	T	C	.	.	MAF_INRAE=6.667;MAF_USDA=31.25
NC_035088.1	27158895	.	T	G	.	.	MAF_INRAE=6.667
NC_035088.1	27158907	.	G	T	.	.	MAF_INRAE=8.333
NC_035088.1	27158910	.	G	C	.	.	MAF_INRAE=8.333
NC_035088.1	27158918	.	G	C	.	.	MAF_INRAE=8.333;MAF_USDA=35.417
NC_035088.1	27158923	.	T	A	.	.	MAF_INRAE=9.167;MAF_USDA=47.917
NC_035088.1	27158937	.	C	T	.	.	MAF_INRAE=9.167
NC_035088.1	27158941	.	T	A	.	.	MAF_INRAE=5.833;MAF_USDA=47.917
NC_035088.1	27158971	.	G	A	.	.	MAF_USDA=21.176
NC_035088.1	27158974	.	T	A	.	.	MAF_USDA=18.852
NC_035088.1	27158977	.	C	T	.	.	MAF_USDA=18.033
NC_035088.1	27158978	.	A	G	.	.	MAF_USDA=18.852
NC_035088.1	27158983	.	A	G	.	.	MAF_USDA=18.852
NC_035088.1	27158989	.	A	G	.	.	MAF_USDA=18.033
NC_035088.1	27158991	.	C	T	.	.	MAF_USDA=18.852
NC_035088.1	27159026	.	T	G	.	.	MAF_INRAE=6.667
NC_035088.1	27159050	.	A	G	.	.	MAF_INRAE=30.0;MAF_USDA=14.583
NC_035088.1	27159126	.	A	G	.	.	MAF_USDA=2.459
NC_035088.1	27159290	.	G	A	.	.	MAF_INRAE=15.789;MAF_USDA=14.583
NC_035088.1	27159348	.	T	A	.	.	MAF_INRAE=5.263;MAF_USDA=1.765
NC_035088.1	27159517	.	G	T	.	.	MAF_USDA=2.353
NC_035088.1	27159606	.	T	C	.	.	MAF_USDA=8.197
NC_035088.1	27159663	.	T	C	.	.	MAF_USDA=2.459
NC_035088.1	27159664	.	G	A	.	.	MAF_USDA=2.459
NC_035088.1	27159684	.	T	C	.	.	MAF_USDA=13.115
NC_035088.1	27159747	.	G	A	.	.	MAF_USDA=1.639
NC_035088.1	27159824	.	A	T	.	.	MAF_INRAE=5.063;MAF_USDA=17.213
NC_035088.1	27159873	.	G	T	.	.	MAF_INRAE=8.333;MAF_USDA=4.762
NC_035088.1	27159890	.	A	G	.	.	MAF_USDA=4.167
NC_035088.1	27159919	.	G	A	.	.	MAF_INRAE=39.241;MAF_USDA=48.214
NC_035088.1	27159992	.	T	C	.	.	MAF_INRAE=39.873;MAF_USDA=47.024
NC_035088.1	27159993	.	C	A	.	.	MAF_INRAE=34.167;MAF_USDA=47.619
NC_035088.1	27160084	.	A	G	.	.	MAF_USDA=3.333
NC_035088.1	27160428	.	G	A	.	.	MAF_INRAE=19.62;MAF_USDA=31.765
NC_035088.1	27160496	.	C	A	.	.	MAF_USDA=7.647
NC_035088.1	27160615	.	C	A	.	.	MAF_INRAE=8.333;MAF_USDA=4.167
NC_035088.1	27160673	.	G	A	.	.	MAF_INRAE=15.789;MAF_USDA=5.294
NC_035088.1	27160680	.	G	A	.	.	MAF_INRAE=5.833;MAF_USDA=5.882
NC_035088.1	27160761	.	C	T	.	.	MAF_INRAE=15.789;MAF_USDA=5.882
NC_035088.1	27160788	.	A	T	.	.	MAF_USDA=5.882
NC_035088.1	27160841	.	A	G	.	.	MAF_INRAE=41.772;MAF_USDA=46.471
NC_035088.1	27160954	.	G	T	.	.	MAF_USDA=3.279
NC_035088.1	27160985	.	T	A	.	.	MAF_USDA=3.279
NC_035088.1	27161015	.	A	T	.	.	MAF_INRAE=31.013;MAF_USDA=13.529
NC_035088.1	27161024	.	C	T	.	.	MAF_INRAE=5.833;MAF_USDA=2.941
NC_035088.1	27161067	.	G	A	.	.	MAF_INRAE=6.667;MAF_USDA=2.941
NC_035088.1	27161131	.	T	G	.	.	MAF_INRAE=5.833;MAF_USDA=5.882
NC_035088.1	27161169	.	A	G	.	.	MAF_INRAE=29.114;MAF_USDA=10.588
NC_035088.1	27161178	.	C	T	.	.	MAF_INRAE=30.38;MAF_USDA=12.353
NC_035088.1	27161248	.	C	A	.	.	MAF_INRAE=19.62;MAF_USDA=32.353
NC_035088.1	27161329	.	G	T	.	.	MAF_INRAE=15.789;MAF_USDA=5.294
NC_035088.1	27161331	.	T	C	.	.	MAF_INRAE=19.62;MAF_USDA=31.765
NC_035088.1	27161495	.	A	G	.	.	MAF_INRAE=5.833;MAF_USDA=5.882
NC_035088.1	27161617	.	C	T	.	.	MAF_USDA=3.279
NC_035088.1	27161780	.	C	G	.	.	MAF_INRAE=15.789
NC_035088.1	27161789	.	A	T	.	.	MAF_USDA=11.475
NC_035088.1	27161820	.	T	G	.	.	MAF_INRAE=47.5;MAF_USDA=17.059
NC_035088.1	27161836	.	C	T	.	.	MAF_INRAE=46.667;MAF_USDA=15.882
NC_035088.1	27161924	.	G	T	.	.	MAF_USDA=3.279
NC_035088.1	27161975	.	C	G	.	.	MAF_USDA=2.459
NC_035088.1	27161988	.	G	A	.	.	MAF_USDA=5.882
NC_035088.1	27162016	.	A	C	.	.	MAF_INRAE=40.506;MAF_USDA=47.647
NC_035088.1	27162028	.	A	T	.	.	MAF_USDA=1.639
NC_035088.1	27162091	.	C	A	.	.	MAF_INRAE=18.987;MAF_USDA=30.952
NC_035088.1	27162092	.	C	A	.	.	MAF_INRAE=11.667;MAF_USDA=30.357
NC_035088.1	27162150	.	A	G	.	.	MAF_USDA=2.941
NC_035088.1	27162282	.	G	A	.	.	MAF_USDA=4.098
NC_035088.1	27162300	.	G	T	.	.	MAF_USDA=1.639
NC_035088.1	27162618	.	G	A	.	.	MAF_INRAE=5.263;MAF_USDA=1.765
NC_035088.1	27162672	.	C	T	.	.	MAF_INRAE=19.62;MAF_USDA=32.941
NC_035088.1	27162689	.	C	T	.	.	MAF_INRAE=29.747;MAF_USDA=11.176
NC_035088.1	27162707	.	G	A	.	.	MAF_USDA=1.639
NC_035088.1	27162745	.	G	A	.	.	MAF_INRAE=19.62;MAF_USDA=32.353
NC_035088.1	27162925	.	T	C	.	.	MAF_USDA=6.557
NC_035088.1	27162947	.	C	T	.	.	MAF_INRAE=45.833;MAF_USDA=18.235
NC_035088.1	27162996	.	A	C	.	.	MAF_INRAE=39.873;MAF_USDA=47.647
NC_035088.1	27163032	.	C	G	.	.	MAF_INRAE=19.62;MAF_USDA=32.353
NC_035088.1	27163110	.	A	T	.	.	MAF_USDA=4.167
NC_035088.1	27163111	.	T	A	.	.	MAF_USDA=4.167
NC_035088.1	27163130	.	G	A	.	.	MAF_USDA=4.098
NC_035088.1	27163223	.	G	A	.	.	MAF_INRAE=8.333;MAF_USDA=4.918
NC_035088.1	27163354	.	G	T	.	.	MAF_USDA=3.279
NC_035088.1	27163398	.	C	A	.	.	MAF_INRAE=5.833;MAF_USDA=4.706
NC_035088.1	27163451	.	G	A	.	.	MAF_USDA=3.279
NC_035088.1	27163501	.	G	A	.	.	MAF_INRAE=45.0;MAF_USDA=7.647
NC_035088.1	27163584	.	C	A	.	.	MAF_INRAE=22.785;MAF_USDA=37.059
NC_035088.1	27163604	.	G	A	.	.	MAF_USDA=8.235
NC_035088.1	27163774	.	A	G	.	.	MAF_USDA=5.738
NC_035088.1	27163848	.	C	T	.	.	MAF_USDA=1.639
NC_035088.1	27163874	.	T	A	.	.	MAF_USDA=5.738
NC_035088.1	27163887	.	T	G	.	.	MAF_USDA=6.557
NC_035088.1	27163896	.	C	T	.	.	MAF_USDA=5.738
NC_035088.1	27163899	.	T	C	.	.	MAF_USDA=5.738
NC_035088.1	27163900	.	G	T	.	.	MAF_USDA=5.738
NC_035088.1	27163903	.	A	C	.	.	MAF_USDA=4.918
NC_035088.1	27163926	.	T	A	.	.	MAF_USDA=7.377
NC_035088.1	27163929	.	C	G	.	.	MAF_USDA=8.197
NC_035088.1	27163979	.	C	T	.	.	MAF_INRAE=12.5;MAF_USDA=29.412
NC_035088.1	27163987	.	G	A	.	.	MAF_USDA=8.197
NC_035088.1	27164013	.	A	C	.	.	MAF_USDA=9.836
NC_035088.1	27164020	.	G	A	.	.	MAF_USDA=8.197
NC_035088.1	27164028	.	A	G	.	.	MAF_USDA=4.167
NC_035088.1	27164049	.	G	C	.	.	MAF_USDA=4.918
NC_035088.1	27164057	.	C	G	.	.	MAF_USDA=7.647
NC_035088.1	27164072	.	A	T	.	.	MAF_USDA=13.115
NC_035088.1	27164073	.	C	T	.	.	MAF_USDA=12.295
NC_035088.1	27164123	.	T	C	.	.	MAF_USDA=6.471
NC_035088.1	27164154	.	C	T	.	.	MAF_INRAE=1.667
NC_035088.1	27164160	.	G	A	.	.	MAF_USDA=8.235
NC_035088.1	27164179	.	G	A	.	.	MAF_USDA=5.738
NC_035088.1	27164190	.	C	T	.	.	MAF_USDA=2.941
NC_035088.1	27164341	.	T	A	.	.	MAF_INRAE=5.833;MAF_USDA=4.706
NC_035088.1	27164399	.	T	G	.	.	MAF_INRAE=31.013;MAF_USDA=14.118
NC_035088.1	27164441	.	C	A	.	.	MAF_INRAE=5.833;MAF_USDA=5.882
NC_035088.1	27164452	.	T	C	.	.	MAF_INRAE=5.833;MAF_USDA=11.765
NC_035088.1	27164454	.	C	T	.	.	MAF_USDA=2.459
NC_035088.1	27164477	.	G	T	.	.	MAF_INRAE=5.833;MAF_USDA=11.765
NC_035088.1	27164523	.	C	T	.	.	MAF_USDA=3.279
NC_035088.1	27164598	.	G	C	.	.	MAF_INRAE=5.833;MAF_USDA=2.941
NC_035088.1	27164620	.	C	T	.	.	MAF_INRAE=37.5;MAF_USDA=10.417
NC_035088.1	27164636	.	C	A	.	.	MAF_USDA=1.639
NC_035088.1	27164694	.	A	G	.	.	MAF_INRAE=29.747;MAF_USDA=12.353
NC_035088.1	27164768	.	C	T	.	.	MAF_INRAE=2.5
NC_035088.1	27164831	.	C	G	.	.	MAF_INRAE=20.253;MAF_USDA=31.176
NC_035088.1	27164859	.	C	T	.	.	MAF_INRAE=20.253;MAF_USDA=30.588
NC_035088.1	27164937	.	C	A	.	.	MAF_INRAE=1.667
NC_035088.1	27164941	.	T	C	.	.	MAF_INRAE=18.987;MAF_USDA=11.765
NC_035088.1	27165000	.	C	A	.	.	MAF_INRAE=15.789
NC_035088.1	27165025	.	T	A	.	.	MAF_USDA=12.295
NC_035088.1	27165030	.	G	A	.	.	MAF_INRAE=5.833;MAF_USDA=4.706
NC_035088.1	27165063	.	G	A	.	.	MAF_INRAE=8.333;MAF_USDA=4.706
NC_035088.1	27165219	.	A	G	.	.	MAF_USDA=1.639
NC_035088.1	27165309	.	C	A	.	.	MAF_INRAE=6.667;MAF_USDA=4.918
NC_035088.1	27165335	.	A	G	.	.	MAF_USDA=1.667
NC_035088.1	27165377	.	G	A	.	.	MAF_USDA=6.548
NC_035088.1	27165427	.	C	G	.	.	MAF_USDA=2.459
NC_035088.1	27165568	.	G	A	.	.	MAF_INRAE=5.833;MAF_USDA=5.882
NC_035088.1	27165651	.	T	C	.	.	MAF_INRAE=37.5;MAF_USDA=4.118
NC_035088.1	27165658	.	A	G	.	.	MAF_INRAE=5.263;MAF_USDA=1.765
NC_035088.1	27165695	.	C	T	.	.	MAF_INRAE=37.342;MAF_USDA=14.118
NC_035088.1	27165698	.	A	T	.	.	MAF_INRAE=5.263;MAF_USDA=1.765
NC_035088.1	27165874	.	A	C	.	.	MAF_INRAE=15.789;MAF_USDA=5.294
NC_035088.1	27165927	.	G	T	.	.	MAF_USDA=1.639
NC_035088.1	27165967	.	T	C	.	.	MAF_INRAE=15.789;MAF_USDA=5.294
NC_035088.1	27165970	.	A	C	.	.	MAF_USDA=3.279
NC_035088.1	27166161	.	A	T	.	.	MAF_USDA=2.353
NC_035088.1	27166176	.	G	C	.	.	MAF_USDA=2.941
NC_035088.1	27166212	.	G	A	.	.	MAF_INRAE=1.667
NC_035088.1	27166248	.	A	C	.	.	MAF_INRAE=47.5;MAF_USDA=17.059
NC_035088.1	27166276	.	C	G	.	.	MAF_USDA=2.459
NC_035088.1	27166372	.	C	T	.	.	MAF_USDA=3.279
NC_035088.1	27166565	.	G	A	.	.	MAF_INRAE=5.833;MAF_USDA=4.706
NC_035088.1	27166587	.	G	A	.	.	MAF_USDA=1.639
NC_035088.1	27166645	.	G	A	.	.	MAF_USDA=16.471
NC_035088.1	27166922	.	C	T	.	.	MAF_INRAE=3.333
NC_035088.1	27166997	.	T	A	.	.	MAF_USDA=2.083
NC_035088.1	27167025	.	T	C	.	.	MAF_USDA=2.353
NC_035088.1	27167293	.	T	A	.	.	MAF_USDA=1.639
NC_035088.1	27167355	.	G	T	.	.	MAF_INRAE=2.5
NC_035088.1	27167367	.	C	A	.	.	MAF_INRAE=18.354;MAF_USDA=14.706
NC_035088.1	27167389	.	A	G	.	.	MAF_INRAE=18.354;MAF_USDA=14.706
NC_035088.1	27167405	.	C	T	.	.	MAF_INRAE=39.474;MAF_USDA=14.706
NC_035088.1	27167412	.	G	T	.	.	MAF_INRAE=39.474;MAF_USDA=14.706
NC_035088.1	27167473	.	A	G	.	.	MAF_INRAE=5.833;MAF_USDA=12.5
NC_035088.1	27167588	.	C	G	.	.	MAF_INRAE=23.418;MAF_USDA=7.059
NC_035088.1	27167676	.	C	T	.	.	MAF_INRAE=45.833;MAF_USDA=20.0
NC_035088.1	27167768	.	A	G	.	.	MAF_INRAE=7.5;MAF_USDA=4.918
NC_035088.1	27167898	.	C	A	.	.	MAF_INRAE=1.667
NC_035088.1	27167980	.	C	A	.	.	MAF_USDA=4.118
NC_035088.1	27168036	.	C	T	.	.	MAF_USDA=9.412
NC_035088.1	27168082	.	A	G	.	.	MAF_USDA=1.639
NC_035088.1	27168132	.	T	A	.	.	MAF_INRAE=45.0;MAF_USDA=7.647
NC_035088.1	27168133	.	A	T	.	.	MAF_INRAE=15.789;MAF_USDA=16.667
NC_035088.1	27168148	.	T	G	.	.	MAF_INRAE=45.0;MAF_USDA=7.647
NC_035088.1	27168158	.	G	A	.	.	MAF_INRAE=45.0;MAF_USDA=7.647
NC_035088.1	27168240	.	G	T	.	.	MAF_USDA=1.639
NC_035088.1	27168331	.	C	T	.	.	MAF_INRAE=37.5;MAF_USDA=4.118
NC_035088.1	27168390	.	T	C	.	.	MAF_INRAE=19.62;MAF_USDA=14.706
NC_035088.1	27168419	.	C	G	.	.	MAF_INRAE=36.667
NC_035088.1	27168421	.	C	G	.	.	MAF_INRAE=45.833
NC_035088.1	27168477	.	A	C	.	.	MAF_INRAE=45.0;MAF_USDA=14.118
NC_035088.1	27168674	.	T	G	.	.	MAF_INRAE=30.38;MAF_USDA=12.353
NC_035088.1	27169195	.	C	A	.	.	MAF_USDA=7.377
NC_035088.1	27169212	.	G	T	.	.	MAF_INRAE=46.667;MAF_USDA=29.508
NC_035088.1	27169220	.	A	C	.	.	MAF_INRAE=45.0;MAF_USDA=16.393
NC_035088.1	27169221	.	C	A	.	.	MAF_INRAE=15.789;MAF_USDA=3.279
NC_035088.1	27169222	.	A	T	.	.	MAF_USDA=13.934
NC_035088.1	27169312	.	A	G	.	.	MAF_USDA=1.667
NC_035088.1	27169355	.	G	C	.	.	MAF_USDA=2.976
NC_035088.1	27169366	.	T	C	.	.	MAF_USDA=5.0
NC_035088.1	27169388	.	A	T	.	.	MAF_INRAE=5.833;MAF_USDA=11.905
NC_035088.1	27169548	.	C	A	.	.	MAF_USDA=7.5
NC_035088.1	27169557	.	T	C	.	.	MAF_USDA=8.197
NC_035088.1	27169576	.	C	T	.	.	MAF_USDA=2.459
NC_035088.1	27169586	.	A	G	.	.	MAF_USDA=2.459
NC_035088.1	27169637	.	A	G	.	.	MAF_USDA=3.333
NC_035088.1	27169710	.	T	G	.	.	MAF_INRAE=5.833;MAF_USDA=5.882
NC_035088.1	27169731	.	A	G	.	.	MAF_INRAE=48.333;MAF_USDA=18.235
NC_035088.1	27169732	.	A	G	.	.	MAF_INRAE=48.333;MAF_USDA=17.647
NC_035088.1	27169759	.	T	C	.	.	MAF_INRAE=5.833;MAF_USDA=21.176
NC_035088.1	27170047	.	G	T	.	.	MAF_INRAE=7.5;MAF_USDA=4.918
NC_035088.1	27170155	.	A	T	.	.	MAF_USDA=11.765
NC_035088.1	27170275	.	C	T	.	.	MAF_INRAE=5.833;MAF_USDA=4.706
NC_035088.1	27170437	.	A	G	.	.	MAF_USDA=4.167
NC_035088.1	27170441	.	A	C	.	.	MAF_USDA=2.083
NC_035088.1	27170527	.	G	A	.	.	MAF_INRAE=15.789;MAF_USDA=14.583
NC_035088.1	27170571	.	G	A	.	.	MAF_USDA=1.639
NC_035088.1	27170588	.	A	C	.	.	MAF_USDA=2.459
NC_035088.1	27170708	.	T	C	.	.	MAF_USDA=3.279
NC_035088.1	27170716	.	G	C	.	.	MAF_USDA=3.279
NC_035088.1	27170728	.	A	C	.	.	MAF_INRAE=29.114;MAF_USDA=15.294
NC_035088.1	27170739	.	C	A	.	.	MAF_INRAE=15.789;MAF_USDA=6.471
NC_035088.1	27170838	.	C	A	.	.	MAF_INRAE=5.833;MAF_USDA=4.706
NC_035088.1	27170852	.	G	A	.	.	MAF_USDA=3.279
NC_035088.1	27170872	.	T	C	.	.	MAF_INRAE=15.789;MAF_USDA=13.529
NC_035088.1	27170879	.	T	G	.	.	MAF_USDA=3.279
NC_035088.1	27170909	.	G	A	.	.	MAF_USDA=1.639
NC_035088.1	27170914	.	T	A	.	.	MAF_USDA=4.918
NC_035088.1	27170925	.	T	G	.	.	MAF_INRAE=1.667;MAF_USDA=1.639
NC_035088.1	27170938	.	T	C	.	.	MAF_USDA=1.639
NC_035088.1	27171055	.	C	A	.	.	MAF_USDA=3.279
NC_035088.1	27171191	.	G	A	.	.	MAF_INRAE=29.114;MAF_USDA=15.294
NC_035088.1	27171206	.	T	C	.	.	MAF_USDA=3.279
NC_035088.1	27171229	.	C	T	.	.	MAF_INRAE=47.5;MAF_USDA=15.882
NC_035088.1	27171271	.	C	T	.	.	MAF_USDA=2.459
NC_035088.1	27171329	.	G	T	.	.	MAF_INRAE=45.0;MAF_USDA=7.647
NC_035088.1	27171358	.	G	T	.	.	MAF_INRAE=5.833;MAF_USDA=4.706
NC_035088.1	27171370	.	C	T	.	.	MAF_USDA=4.098
NC_035088.1	27171371	.	G	A	.	.	MAF_USDA=3.279
NC_035088.1	27171412	.	C	T	.	.	MAF_USDA=7.377
NC_035088.1	27171447	.	G	A	.	.	MAF_INRAE=46.667;MAF_USDA=20.0
NC_035088.1	27171619	.	G	A	.	.	MAF_USDA=3.279
NC_035088.1	27171633	.	C	T	.	.	MAF_USDA=2.459
NC_035088.1	27171739	.	G	A	.	.	MAF_USDA=3.279
NC_035088.1	27171747	.	T	C	.	.	MAF_USDA=3.279
NC_035088.1	27171748	.	T	G	.	.	MAF_USDA=3.279
NC_035088.1	27171763	.	G	A	.	.	MAF_INRAE=47.5;MAF_USDA=13.095
NC_035088.1	27171782	.	G	C	.	.	MAF_INRAE=46.203;MAF_USDA=35.119
NC_035088.1	27171977	.	C	A	.	.	MAF_USDA=9.836
NC_035088.1	27172020	.	C	T	.	.	MAF_USDA=1.639
NC_035088.1	27172021	.	C	G	.	.	MAF_USDA=1.639
NC_035088.1	27172022	.	A	T	.	.	MAF_USDA=1.639
NC_035088.1	27172051	.	G	T	.	.	MAF_INRAE=1.667;MAF_USDA=1.639
NC_035088.1	27172144	.	A	C	.	.	MAF_USDA=3.279
NC_035088.1	27172173	.	A	T	.	.	MAF_USDA=3.279
NC_035088.1	27172180	.	C	T	.	.	MAF_INRAE=26.667;MAF_USDA=15.294
NC_035088.1	27172300	.	A	G	.	.	MAF_USDA=4.167
NC_035088.1	27172368	.	G	A	.	.	MAF_USDA=2.941
NC_035088.1	27172375	.	G	A	.	.	MAF_INRAE=5.833;MAF_USDA=5.882
NC_035088.1	27172486	.	G	A	.	.	MAF_USDA=1.639
NC_035088.1	27172493	.	C	T	.	.	MAF_USDA=3.279
NC_035088.1	27172509	.	T	G	.	.	MAF_INRAE=1.667
NC_035088.1	27172513	.	T	C	.	.	MAF_INRAE=1.667
NC_035088.1	27172583	.	G	A	.	.	MAF_USDA=3.279
NC_035088.1	27172594	.	G	A	.	.	MAF_INRAE=45.0;MAF_USDA=10.588
NC_035088.1	27172656	.	C	T	.	.	MAF_INRAE=47.5;MAF_USDA=15.294
NC_035088.1	27172703	.	C	T	.	.	MAF_USDA=3.279
NC_035088.1	27172811	.	C	T	.	.	MAF_USDA=1.667
NC_035088.1	27172860	.	G	T	.	.	MAF_USDA=3.333
NC_035088.1	27172871	.	G	T	.	.	MAF_USDA=2.5
NC_035088.1	27172911	.	C	T	.	.	MAF_USDA=4.098
NC_035088.1	27172931	.	A	G	.	.	MAF_USDA=2.459
NC_035088.1	27172939	.	C	T	.	.	MAF_INRAE=5.833;MAF_USDA=6.25
NC_035088.1	27172994	.	G	A	.	.	MAF_INRAE=15.789;MAF_USDA=5.294
NC_035088.1	27173031	.	T	C	.	.	MAF_INRAE=28.481;MAF_USDA=35.294
NC_035088.1	27173050	.	A	T	.	.	MAF_INRAE=7.5;MAF_USDA=4.918
NC_035088.1	27173058	.	C	A	.	.	MAF_USDA=4.167
NC_035088.1	27173153	.	C	A	.	.	MAF_USDA=6.557
NC_035088.1	27173208	.	G	A	.	.	MAF_INRAE=29.114;MAF_USDA=14.706
NC_035088.1	27173413	.	T	C	.	.	MAF_USDA=12.5
NC_035088.1	27173450	.	A	T	.	.	MAF_INRAE=2.5
NC_035088.1	27173483	.	C	T	.	.	MAF_USDA=4.918
NC_035088.1	27173508	.	C	T	.	.	MAF_INRAE=29.114;MAF_USDA=14.118
NC_035088.1	27173564	.	A	G	.	.	MAF_USDA=7.059
NC_035088.1	27173589	.	C	T	.	.	MAF_USDA=3.279
NC_035088.1	27173608	.	C	T	.	.	MAF_INRAE=2.5
NC_035088.1	27173705	.	C	A	.	.	MAF_INRAE=15.789;MAF_USDA=5.294
NC_035088.1	27173716	.	C	T	.	.	MAF_USDA=3.279
NC_035088.1	27173773	.	A	T	.	.	MAF_INRAE=37.5;MAF_USDA=10.417
NC_035088.1	27173794	.	C	T	.	.	MAF_INRAE=5.833;MAF_USDA=14.118
NC_035088.1	27173863	.	C	T	.	.	MAF_INRAE=37.5;MAF_USDA=4.118
NC_035088.1	27173905	.	C	T	.	.	MAF_USDA=3.279
NC_035088.1	27173984	.	G	A	.	.	MAF_INRAE=29.114;MAF_USDA=15.294
NC_035088.1	27173986	.	C	T	.	.	MAF_USDA=4.918
NC_035088.1	27174006	.	G	T	.	.	MAF_USDA=2.459
NC_035088.1	27174054	.	C	A	.	.	MAF_USDA=4.918
NC_035088.1	27174200	.	G	A	.	.	MAF_INRAE=5.833;MAF_USDA=5.882
NC_035088.1	27174406	.	A	G	.	.	MAF_USDA=3.279
NC_035088.1	27174501	.	A	C	.	.	MAF_USDA=1.639
NC_035088.1	27174504	.	G	A	.	.	MAF_USDA=1.639
NC_035088.1	27174505	.	G	A	.	.	MAF_USDA=1.639
NC_035088.1	27174550	.	A	G	.	.	MAF_INRAE=22.785;MAF_USDA=9.412
NC_035088.1	27174611	.	G	T	.	.	MAF_INRAE=1.667;MAF_USDA=1.639
NC_035088.1	27174721	.	C	A	.	.	MAF_USDA=2.353
NC_035088.1	27174729	.	G	C	.	.	MAF_USDA=1.639
NC_035088.1	27174785	.	C	T	.	.	MAF_INRAE=5.263;MAF_USDA=2.083
NC_035088.1	27174787	.	A	G	.	.	MAF_USDA=8.333
NC_035088.1	27174860	.	A	T	.	.	MAF_USDA=4.918
NC_035088.1	27174904	.	A	T	.	.	MAF_INRAE=19.62;MAF_USDA=18.235
NC_035088.1	27175109	.	A	G	.	.	MAF_INRAE=2.5
NC_035088.1	27175131	.	G	T	.	.	MAF_USDA=2.353
NC_035088.1	27175184	.	A	T	.	.	MAF_USDA=3.279
NC_035088.1	27175220	.	C	T	.	.	MAF_USDA=2.459
NC_035088.1	27175281	.	G	A	.	.	MAF_INRAE=46.835;MAF_USDA=30.588
NC_035088.1	27175304	.	T	C	.	.	MAF_INRAE=29.114;MAF_USDA=15.294
NC_035088.1	27175380	.	C	A	.	.	MAF_USDA=1.639
NC_035088.1	27175407	.	C	A	.	.	MAF_USDA=3.279
NC_035088.1	27175411	.	T	C	.	.	MAF_USDA=5.294
NC_035088.1	27175414	.	G	A	.	.	MAF_USDA=5.882
NC_035088.1	27175476	.	T	C	.	.	MAF_INRAE=5.0;MAF_USDA=2.941
NC_035088.1	27175649	.	C	T	.	.	MAF_INRAE=19.62;MAF_USDA=9.412
NC_035088.1	27175665	.	G	A	.	.	MAF_INRAE=5.263;MAF_USDA=4.118
NC_035088.1	27175675	.	G	C	.	.	MAF_INRAE=37.5;MAF_USDA=4.118
NC_035088.1	27175676	.	A	C	.	.	MAF_INRAE=37.5;MAF_USDA=4.118
NC_035088.1	27175735	.	G	C	.	.	MAF_USDA=3.279
NC_035088.1	27175888	.	G	A	.	.	MAF_USDA=1.639
NC_035088.1	27175895	.	G	A	.	.	MAF_USDA=3.279
NC_035088.1	27176026	.	T	A	.	.	MAF_USDA=5.738
NC_035088.1	27176029	.	G	A	.	.	MAF_USDA=3.279
NC_035088.1	27176125	.	G	T	.	.	MAF_INRAE=11.667;MAF_USDA=10.588
NC_035088.1	27176160	.	A	G	.	.	MAF_USDA=1.639
NC_035088.1	27176168	.	G	A	.	.	MAF_USDA=2.941
NC_035088.1	27176186	.	A	G	.	.	MAF_USDA=1.639
NC_035088.1	27176210	.	C	T	.	.	MAF_USDA=2.459
NC_035088.1	27176223	.	T	A	.	.	MAF_USDA=5.294
NC_035088.1	27176244	.	C	T	.	.	MAF_USDA=2.459
NC_035088.1	27176324	.	C	T	.	.	MAF_INRAE=19.62;MAF_USDA=15.294
NC_035088.1	27176355	.	G	T	.	.	MAF_USDA=3.279
NC_035088.1	27176385	.	A	G	.	.	MAF_USDA=3.279
NC_035088.1	27176414	.	G	A	.	.	MAF_USDA=3.279
NC_035088.1	27176513	.	C	A	.	.	MAF_USDA=5.882
NC_035088.1	27176606	.	A	T	.	.	MAF_USDA=2.083
NC_035088.1	27176639	.	A	C	.	.	MAF_USDA=16.667
NC_035088.1	27176648	.	A	T	.	.	MAF_INRAE=10.833;MAF_USDA=18.824
NC_035088.1	27176652	.	T	A	.	.	MAF_INRAE=19.62
NC_035088.1	27176663	.	C	A	.	.	MAF_INRAE=5.063;MAF_USDA=2.459
NC_035088.1	27176710	.	G	A	.	.	MAF_USDA=2.353
NC_035088.1	27176724	.	C	G	.	.	MAF_INRAE=15.789;MAF_USDA=5.294
NC_035088.1	27176874	.	T	C	.	.	MAF_USDA=2.941
NC_035088.1	27176936	.	T	C	.	.	MAF_USDA=8.333
NC_035088.1	27176954	.	A	T	.	.	MAF_USDA=2.459
NC_035088.1	27177147	.	A	G	.	.	MAF_USDA=2.459
NC_035088.1	27177154	.	T	C	.	.	MAF_USDA=1.639
NC_035088.1	27177236	.	G	A	.	.	MAF_INRAE=44.167;MAF_USDA=8.235
NC_035088.1	27177247	.	A	C	.	.	MAF_USDA=5.357
NC_035088.1	27177258	.	T	G	.	.	MAF_INRAE=29.114;MAF_USDA=14.706
NC_035088.1	27177307	.	C	T	.	.	MAF_USDA=1.639
NC_035088.1	27177338	.	T	G	.	.	MAF_USDA=2.459
NC_035088.1	27177349	.	C	T	.	.	MAF_INRAE=15.789;MAF_USDA=14.583
NC_035088.1	27177358	.	A	G	.	.	MAF_USDA=3.279
NC_035088.1	27177416	.	C	T	.	.	MAF_USDA=4.098
NC_035088.1	27177420	.	T	A	.	.	MAF_INRAE=38.608;MAF_USDA=19.412
NC_035088.1	27177445	.	A	T	.	.	MAF_USDA=3.279
NC_035088.1	27177468	.	T	G	.	.	MAF_USDA=2.459
NC_035088.1	27177593	.	G	A	.	.	MAF_USDA=1.639
NC_035088.1	27177634	.	T	C	.	.	MAF_USDA=2.459
NC_035088.1	27177635	.	G	T	.	.	MAF_USDA=2.459
NC_035088.1	27177636	.	G	T	.	.	MAF_USDA=2.459
NC_035088.1	27177742	.	A	C	.	.	MAF_INRAE=15.789;MAF_USDA=11.765
NC_035088.1	27177840	.	G	A	.	.	MAF_USDA=2.083
NC_035088.1	27177896	.	A	G	.	.	MAF_USDA=3.279
NC_035088.1	27177933	.	G	A	.	.	MAF_USDA=3.279
NC_035088.1	27177954	.	C	G	.	.	MAF_INRAE=15.789;MAF_USDA=14.583
NC_035088.1	27177982	.	T	C	.	.	MAF_USDA=3.279
NC_035088.1	27178043	.	A	T	.	.	MAF_USDA=3.279
NC_035088.1	27178126	.	T	C	.	.	MAF_USDA=1.639
NC_035088.1	27178273	.	G	T	.	.	MAF_INRAE=5.263;MAF_USDA=4.118
NC_035088.1	27178318	.	A	T	.	.	MAF_INRAE=11.667;MAF_USDA=10.0
NC_035088.1	27178349	.	C	T	.	.	MAF_INRAE=5.263;MAF_USDA=6.471
NC_035088.1	27178432	.	G	C	.	.	MAF_USDA=4.167
NC_035088.1	27178549	.	T	A	.	.	MAF_INRAE=32.911;MAF_USDA=38.824
NC_035088.1	27178680	.	A	T	.	.	MAF_INRAE=6.962;MAF_USDA=7.059
NC_035088.1	27178710	.	A	G	.	.	MAF_INRAE=7.5;MAF_USDA=4.918
NC_035088.1	27178716	.	C	T	.	.	MAF_USDA=1.639
NC_035088.1	27178784	.	A	C	.	.	MAF_INRAE=7.5;MAF_USDA=4.918
NC_035088.1	27178826	.	C	A	.	.	MAF_INRAE=5.263;MAF_USDA=4.706
NC_035088.1	27178836	.	T	A	.	.	MAF_INRAE=5.263;MAF_USDA=6.471
NC_035088.1	27178881	.	C	T	.	.	MAF_INRAE=5.263;MAF_USDA=7.5
NC_035088.1	27178882	.	C	A	.	.	MAF_USDA=1.667
NC_035088.1	27178923	.	C	T	.	.	MAF_INRAE=5.263;MAF_USDA=5.882
NC_035088.1	27178963	.	A	G	.	.	MAF_INRAE=5.263;MAF_USDA=8.197
NC_035088.1	27179007	.	T	A	.	.	MAF_INRAE=28.481;MAF_USDA=15.294
NC_035088.1	27179063	.	G	A	.	.	MAF_INRAE=7.5;MAF_USDA=4.918
NC_035088.1	27179124	.	A	G	.	.	MAF_INRAE=1.667
NC_035088.1	27179125	.	G	T	.	.	MAF_INRAE=38.608;MAF_USDA=21.765
NC_035088.1	27179131	.	C	T	.	.	MAF_INRAE=1.667
NC_035088.1	27179135	.	A	T	.	.	MAF_INRAE=1.667
NC_035088.1	27179144	.	G	A	.	.	MAF_INRAE=2.5
NC_035088.1	27179147	.	T	C	.	.	MAF_INRAE=2.5
NC_035088.1	27179162	.	T	C	.	.	MAF_INRAE=1.667
NC_035088.1	27179169	.	G	A	.	.	MAF_INRAE=1.667
NC_035088.1	27179172	.	A	G	.	.	MAF_INRAE=1.667
NC_035088.1	27179200	.	C	A	.	.	MAF_INRAE=5.833;MAF_USDA=8.333
NC_035088.1	27179201	.	C	A	.	.	MAF_INRAE=5.833;MAF_USDA=8.333
NC_035088.1	27179698	.	G	A	.	.	MAF_INRAE=11.667
NC_035088.1	27179940	.	G	A	.	.	MAF_INRAE=5.263;MAF_USDA=4.762
NC_035088.1	27179969	.	G	A	.	.	MAF_INRAE=1.667;MAF_USDA=1.667
NC_035088.1	27179975	.	G	A	.	.	MAF_INRAE=10.526
NC_035088.1	27180022	.	C	T	.	.	MAF_INRAE=5.263;MAF_USDA=7.059
NC_035088.1	27180023	.	G	A	.	.	MAF_INRAE=11.667;MAF_USDA=20.588
NC_035088.1	27180037	.	C	T	.	.	MAF_INRAE=22.785;MAF_USDA=9.412
NC_035088.1	27180169	.	C	T	.	.	MAF_USDA=4.918
NC_035088.1	27180181	.	G	A	.	.	MAF_INRAE=11.667;MAF_USDA=10.0
NC_035088.1	27180242	.	G	T	.	.	MAF_USDA=2.459
NC_035088.1	27180339	.	A	T	.	.	MAF_INRAE=18.987;MAF_USDA=11.176
NC_035088.1	27180362	.	A	G	.	.	MAF_USDA=2.459
NC_035088.1	27180419	.	G	A	.	.	MAF_INRAE=15.789;MAF_USDA=6.471
NC_035088.1	27180749	.	C	T	.	.	MAF_USDA=1.639
NC_035088.1	27180816	.	G	A	.	.	MAF_USDA=2.459
NC_035088.1	27180843	.	A	G	.	.	MAF_INRAE=38.608;MAF_USDA=21.765
NC_035088.1	27180897	.	A	G	.	.	MAF_INRAE=49.167;MAF_USDA=14.706
NC_035088.1	27180926	.	G	A	.	.	MAF_USDA=1.639
NC_035088.1	27180960	.	C	T	.	.	MAF_USDA=1.639
NC_035088.1	27180973	.	G	A	.	.	MAF_USDA=1.639
NC_035088.1	27181029	.	C	T	.	.	MAF_USDA=3.279
NC_035088.1	27181143	.	G	C	.	.	MAF_USDA=1.639
NC_035088.1	27181213	.	G	T	.	.	MAF_USDA=1.667
NC_035088.1	27181215	.	A	G	.	.	MAF_INRAE=5.263;MAF_USDA=4.762
NC_035088.1	27181297	.	C	A	.	.	MAF_USDA=5.357
NC_035088.1	27181303	.	C	T	.	.	MAF_USDA=4.167
NC_035088.1	27181305	.	A	G	.	.	MAF_USDA=4.167
NC_035088.1	27181347	.	G	A	.	.	MAF_INRAE=6.667;MAF_USDA=4.918
NC_035088.1	27181420	.	C	A	.	.	MAF_USDA=3.279
NC_035088.1	27181543	.	C	A	.	.	MAF_INRAE=5.263;MAF_USDA=4.706
NC_035088.1	27181636	.	A	G	.	.	MAF_INRAE=22.785;MAF_USDA=9.412
NC_035088.1	27181719	.	G	C	.	.	MAF_USDA=2.459
NC_035088.1	27181733	.	C	T	.	.	MAF_INRAE=18.987;MAF_USDA=10.588
NC_035088.1	27181738	.	G	T	.	.	MAF_INRAE=1.667;MAF_USDA=5.738
NC_035088.1	27181813	.	A	T	.	.	MAF_USDA=3.279
NC_035088.1	27181820	.	G	C	.	.	MAF_USDA=3.279
NC_035088.1	27181963	.	T	C	.	.	MAF_USDA=7.377
NC_035088.1	27182005	.	G	T	.	.	MAF_USDA=5.0
NC_035088.1	27182059	.	T	G	.	.	MAF_USDA=4.098
NC_035088.1	27182149	.	G	A	.	.	MAF_INRAE=5.833;MAF_USDA=5.294
NC_035088.1	27182263	.	A	C	.	.	MAF_INRAE=6.667;MAF_USDA=5.833
NC_035088.1	27182266	.	C	T	.	.	MAF_USDA=4.167
NC_035088.1	27182267	.	G	A	.	.	MAF_USDA=2.459
NC_035088.1	27182335	.	G	A	.	.	MAF_USDA=10.417
NC_035088.1	27182385	.	A	C	.	.	MAF_USDA=1.639
NC_035088.1	27182449	.	G	T	.	.	MAF_INRAE=2.5
NC_035088.1	27182511	.	C	T	.	.	MAF_USDA=9.016
NC_035088.1	27182549	.	A	T	.	.	MAF_INRAE=7.5;MAF_USDA=7.377
NC_035088.1	27182567	.	G	T	.	.	MAF_INRAE=11.667;MAF_USDA=21.765
NC_035088.1	27182622	.	C	A	.	.	MAF_USDA=1.639
NC_035088.1	27182630	.	G	C	.	.	MAF_USDA=1.639
NC_035088.1	27182643	.	G	T	.	.	MAF_USDA=3.279
NC_035088.1	27182645	.	A	G	.	.	MAF_USDA=1.639
NC_035088.1	27182647	.	T	G	.	.	MAF_INRAE=20.886;MAF_USDA=21.765
NC_035088.1	27182649	.	C	T	.	.	MAF_USDA=1.639
NC_035088.1	27182675	.	T	A	.	.	MAF_INRAE=7.5;MAF_USDA=7.377
NC_035088.1	27182719	.	C	A	.	.	MAF_INRAE=15.789;MAF_USDA=14.583
NC_035088.1	27182772	.	C	T	.	.	MAF_INRAE=37.5;MAF_USDA=4.118
NC_035088.1	27182922	.	T	C	.	.	MAF_USDA=1.639
NC_035088.1	27182976	.	C	A	.	.	MAF_USDA=2.459
NC_035088.1	27183042	.	A	C	.	.	MAF_INRAE=10.526
NC_035088.1	27183173	.	T	C	.	.	MAF_INRAE=21.519;MAF_USDA=20.0
NC_035088.1	27183206	.	C	T	.	.	MAF_INRAE=21.519;MAF_USDA=20.0
NC_035088.1	27183214	.	G	C	.	.	MAF_INRAE=21.519;MAF_USDA=20.0
NC_035088.1	27183314	.	G	T	.	.	MAF_INRAE=21.519;MAF_USDA=17.059
NC_035088.1	27183338	.	G	A	.	.	MAF_USDA=2.459
NC_035088.1	27183415	.	C	A	.	.	MAF_USDA=3.279
NC_035088.1	27183472	.	G	A	.	.	MAF_INRAE=37.5;MAF_USDA=4.118
NC_035088.1	27183521	.	C	T	.	.	MAF_INRAE=21.519;MAF_USDA=20.0
NC_035088.1	27183561	.	T	C	.	.	MAF_INRAE=28.481;MAF_USDA=18.235
NC_035088.1	27183896	.	C	A	.	.	MAF_USDA=2.941
NC_035088.1	27183927	.	A	G	.	.	MAF_INRAE=10.526
NC_035088.1	27184085	.	A	T	.	.	MAF_INRAE=2.5
NC_035088.1	27184282	.	A	C	.	.	MAF_USDA=3.279
NC_035088.1	27184395	.	C	G	.	.	MAF_INRAE=21.519;MAF_USDA=17.647
NC_035088.1	27184422	.	A	T	.	.	MAF_INRAE=5.696;MAF_USDA=1.639
NC_035088.1	27184434	.	C	T	.	.	MAF_INRAE=36.667;MAF_USDA=4.706
NC_035088.1	27184477	.	A	C	.	.	MAF_USDA=3.279
NC_035088.1	27184487	.	T	C	.	.	MAF_INRAE=21.519;MAF_USDA=20.0
NC_035088.1	27184559	.	C	G	.	.	MAF_USDA=8.333
NC_035088.1	27184594	.	T	A	.	.	MAF_USDA=3.279
NC_035088.1	27184622	.	A	T	.	.	MAF_USDA=2.353
NC_035088.1	27184683	.	A	C	.	.	MAF_INRAE=21.519;MAF_USDA=20.0
NC_035088.1	27184720	.	C	A	.	.	MAF_INRAE=22.785;MAF_USDA=10.0
NC_035088.1	27184798	.	C	A	.	.	MAF_INRAE=37.5;MAF_USDA=10.417
NC_035088.1	27184863	.	A	G	.	.	MAF_USDA=1.639
NC_035088.1	27184880	.	G	A	.	.	MAF_INRAE=21.519;MAF_USDA=20.0
NC_035088.1	27184966	.	G	A	.	.	MAF_INRAE=1.667;MAF_USDA=4.706
NC_035088.1	27185055	.	G	A	.	.	MAF_INRAE=21.519;MAF_USDA=22.131
NC_035088.1	27185056	.	A	G	.	.	MAF_INRAE=13.333;MAF_USDA=22.131
NC_035088.1	27185084	.	T	A	.	.	MAF_USDA=4.098
NC_035088.1	27185180	.	G	C	.	.	MAF_USDA=2.941
NC_035088.1	27185193	.	T	G	.	.	MAF_USDA=1.639
NC_035088.1	27185236	.	G	A	.	.	MAF_USDA=3.279
NC_035088.1	27185244	.	C	A	.	.	MAF_INRAE=37.5;MAF_USDA=10.417
NC_035088.1	27185305	.	C	A	.	.	MAF_INRAE=45.0;MAF_USDA=13.529
NC_035088.1	27185457	.	C	T	.	.	MAF_INRAE=22.785;MAF_USDA=8.235
NC_035088.1	27185521	.	G	T	.	.	MAF_INRAE=1.667;MAF_USDA=12.5
NC_035088.1	27185523	.	T	A	.	.	MAF_INRAE=21.519;MAF_USDA=22.941
NC_035088.1	27185586	.	G	T	.	.	MAF_INRAE=22.152;MAF_USDA=23.529
NC_035088.1	27185677	.	G	A	.	.	MAF_INRAE=22.152;MAF_USDA=17.647
NC_035088.1	27185725	.	C	G	.	.	MAF_INRAE=21.519;MAF_USDA=22.941
NC_035088.1	27185738	.	G	A	.	.	MAF_USDA=5.738
NC_035088.1	27185848	.	G	A	.	.	MAF_INRAE=27.215;MAF_USDA=27.647
NC_035088.1	27185851	.	A	T	.	.	MAF_INRAE=20.833;MAF_USDA=14.583
NC_035088.1	27185852	.	A	T	.	.	MAF_INRAE=20.833;MAF_USDA=25.882
NC_035088.1	27185915	.	T	G	.	.	MAF_INRAE=38.333;MAF_USDA=4.118
NC_035088.1	27185969	.	T	C	.	.	MAF_USDA=2.459
NC_035088.1	27186008	.	T	C	.	.	MAF_USDA=12.5
NC_035088.1	27186249	.	C	T	.	.	MAF_USDA=12.5
NC_035088.1	27186375	.	G	A	.	.	MAF_INRAE=27.215;MAF_USDA=25.882
NC_035088.1	27186521	.	T	G	.	.	MAF_INRAE=7.5;MAF_USDA=4.918
NC_035088.1	27186532	.	G	T	.	.	MAF_USDA=1.639
NC_035088.1	27186546	.	A	G	.	.	MAF_INRAE=42.405;MAF_USDA=38.235
NC_035088.1	27186562	.	T	G	.	.	MAF_INRAE=27.215;MAF_USDA=29.412
NC_035088.1	27186651	.	T	C	.	.	MAF_INRAE=27.215;MAF_USDA=28.824
NC_035088.1	27186676	.	G	A	.	.	MAF_INRAE=27.215;MAF_USDA=23.529
NC_035088.1	27186699	.	C	A	.	.	MAF_INRAE=27.215;MAF_USDA=29.412
NC_035088.1	27186726	.	A	G	.	.	MAF_INRAE=27.215;MAF_USDA=29.412
NC_035088.1	27186735	.	T	C	.	.	MAF_USDA=2.941
NC_035088.1	27186743	.	G	T	.	.	MAF_USDA=12.5
NC_035088.1	27186755	.	G	A	.	.	MAF_INRAE=5.833;MAF_USDA=2.941
NC_035088.1	27186756	.	A	T	.	.	MAF_USDA=2.941
NC_035088.1	27186781	.	A	C	.	.	MAF_INRAE=11.667;MAF_USDA=12.941
NC_035088.1	27186787	.	C	T	.	.	MAF_INRAE=27.215;MAF_USDA=29.412
NC_035088.1	27186833	.	G	A	.	.	MAF_USDA=8.197
NC_035088.1	27186998	.	G	T	.	.	MAF_INRAE=1.667;MAF_USDA=4.706
NC_035088.1	27187065	.	G	A	.	.	MAF_USDA=12.5
NC_035088.1	27187087	.	C	A	.	.	MAF_INRAE=35.0
NC_035088.1	27187090	.	T	G	.	.	MAF_INRAE=35.0;MAF_USDA=10.417
NC_035088.1	27187360	.	C	T	.	.	MAF_INRAE=38.333;MAF_USDA=10.417
NC_035088.1	27187375	.	T	A	.	.	MAF_INRAE=38.333;MAF_USDA=10.417
NC_035088.1	27187477	.	T	G	.	.	MAF_INRAE=27.215;MAF_USDA=24.706
NC_035088.1	27187549	.	A	T	.	.	MAF_USDA=1.639
NC_035088.1	27187552	.	C	A	.	.	MAF_USDA=12.5
NC_035088.1	27187606	.	C	A	.	.	MAF_USDA=1.639
NC_035088.1	27187649	.	A	C	.	.	MAF_INRAE=18.354;MAF_USDA=11.765
NC_035088.1	27187775	.	G	A	.	.	MAF_INRAE=5.063;MAF_USDA=3.279
NC_035088.1	27187793	.	C	A	.	.	MAF_INRAE=27.215;MAF_USDA=28.235
NC_035088.1	27187818	.	A	G	.	.	MAF_USDA=2.459
NC_035088.1	27188022	.	C	A	.	.	MAF_USDA=1.639
NC_035088.1	27188329	.	C	A	.	.	MAF_USDA=4.167
NC_035088.1	27188343	.	C	A	.	.	MAF_USDA=12.5
NC_035088.1	27188398	.	G	T	.	.	MAF_USDA=6.557
NC_035088.1	27188403	.	G	A	.	.	MAF_INRAE=27.848;MAF_USDA=30.0
NC_035088.1	27188460	.	C	T	.	.	MAF_USDA=4.918
NC_035088.1	27188492	.	A	G	.	.	MAF_INRAE=27.215;MAF_USDA=29.412
NC_035088.1	27188494	.	T	G	.	.	MAF_USDA=2.083
NC_035088.1	27188498	.	C	T	.	.	MAF_USDA=2.353
NC_035088.1	27188536	.	G	A	.	.	MAF_USDA=1.639
NC_035088.1	27188565	.	T	C	.	.	MAF_INRAE=26.582;MAF_USDA=28.824
NC_035088.1	27188601	.	G	A	.	.	MAF_INRAE=35.833;MAF_USDA=4.118
NC_035088.1	27188693	.	G	A	.	.	MAF_USDA=4.918
NC_035088.1	27188701	.	T	C	.	.	MAF_USDA=1.639
NC_035088.1	27188718	.	A	T	.	.	MAF_INRAE=29.114;MAF_USDA=17.059
NC_035088.1	27188719	.	T	C	.	.	MAF_INRAE=26.667;MAF_USDA=17.059
NC_035088.1	27188829	.	G	T	.	.	MAF_INRAE=43.038;MAF_USDA=38.235
NC_035088.1	27188842	.	C	A	.	.	MAF_INRAE=1.667
NC_035088.1	27188859	.	G	T	.	.	MAF_USDA=10.0
NC_035088.1	27188870	.	T	C	.	.	MAF_INRAE=20.833;MAF_USDA=27.083
NC_035088.1	27188994	.	T	C	.	.	MAF_USDA=4.167
NC_035088.1	27189108	.	G	T	.	.	MAF_USDA=3.279
NC_035088.1	27189128	.	CG	CA	.	.	MAF_USDA=10.417
NC_035088.1	27189129	.	G	A	.	.	MAF_INRAE=2.5
NC_035088.1	27189182	.	T	C	.	.	MAF_INRAE=25.316;MAF_USDA=18.824
NC_035088.1	27189190	.	C	T	.	.	MAF_INRAE=15.789;MAF_USDA=14.583
NC_035088.1	27189255	.	T	G	.	.	MAF_USDA=1.639
NC_035088.1	27189323	.	G	T	.	.	MAF_USDA=8.333
NC_035088.1	27189330	.	A	T	.	.	MAF_INRAE=40.506;MAF_USDA=38.235
NC_035088.1	27189454	.	T	C	.	.	MAF_INRAE=18.987;MAF_USDA=12.353
NC_035088.1	27189474	.	C	G	.	.	MAF_INRAE=37.5;MAF_USDA=5.294
NC_035088.1	27189541	.	T	C	.	.	MAF_USDA=5.738
NC_035088.1	27189619	.	A	C	.	.	MAF_USDA=10.417
NC_035088.1	27189749	.	C	G	.	.	MAF_USDA=2.459
NC_035088.1	27189763	.	A	G	.	.	MAF_INRAE=23.418;MAF_USDA=11.765
NC_035088.1	27189776	.	C	T	.	.	MAF_USDA=2.353
NC_035088.1	27189843	.	C	T	.	.	MAF_INRAE=13.333;MAF_USDA=20.0
NC_035088.1	27189933	.	G	A	.	.	MAF_USDA=2.459
NC_035088.1	27189965	.	C	A	.	.	MAF_INRAE=8.333;MAF_USDA=8.197
NC_035088.1	27190127	.	T	A	.	.	MAF_INRAE=5.833;MAF_USDA=2.941
NC_035088.1	27190161	.	A	G	.	.	MAF_INRAE=2.5
NC_035088.1	27190232	.	G	T	.	.	MAF_INRAE=29.114;MAF_USDA=23.529
NC_035088.1	27190392	.	T	A	.	.	MAF_INRAE=7.5;MAF_USDA=8.197
NC_035088.1	27190415	.	A	G	.	.	MAF_USDA=6.557
NC_035088.1	27190505	.	C	A	.	.	MAF_INRAE=35.443;MAF_USDA=42.353
NC_035088.1	27190597	.	C	T	.	.	MAF_USDA=3.279
NC_035088.1	27190598	.	G	A	.	.	MAF_USDA=3.279
NC_035088.1	27190616	.	G	A	.	.	MAF_USDA=4.098
NC_035088.1	27190695	.	C	A	.	.	MAF_INRAE=10.759;MAF_USDA=25.595
NC_035088.1	27190805	.	C	T	.	.	MAF_INRAE=35.0;MAF_USDA=4.118
NC_035088.1	27190869	.	G	T	.	.	MAF_USDA=2.941
NC_035088.1	27190928	.	G	T	.	.	MAF_USDA=1.639
NC_035088.1	27190943	.	A	G	.	.	MAF_INRAE=20.253;MAF_USDA=12.941
NC_035088.1	27191015	.	C	A	.	.	MAF_INRAE=5.696;MAF_USDA=1.639
NC_035088.1	27191020	.	G	A	.	.	MAF_INRAE=18.354;MAF_USDA=30.0
NC_035088.1	27191187	.	G	C	.	.	MAF_USDA=1.639
NC_035088.1	27191215	.	G	T	.	.	MAF_INRAE=18.354;MAF_USDA=11.765
NC_035088.1	27191216	.	G	T	.	.	MAF_INRAE=10.833;MAF_USDA=11.765
NC_035088.1	27191331	.	A	C	.	.	MAF_USDA=25.0
NC_035088.1	27191336	.	A	C	.	.	MAF_INRAE=11.667;MAF_USDA=8.824
NC_035088.1	27191434	.	T	A	.	.	MAF_USDA=2.459
NC_035088.1	27191449	.	C	T	.	.	MAF_USDA=4.098
NC_035088.1	27191557	.	T	C	.	.	MAF_INRAE=2.5
NC_035088.1	27191647	.	T	C	.	.	MAF_USDA=5.833
NC_035088.1	27191737	.	C	T	.	.	MAF_USDA=4.098
NC_035088.1	27192011	.	C	T	.	.	MAF_USDA=2.5
NC_035088.1	27192026	.	C	T	.	.	MAF_USDA=2.5
NC_035088.1	27192080	.	C	A	.	.	MAF_USDA=1.667
NC_035088.1	27192119	.	G	T	.	.	MAF_INRAE=20.253;MAF_USDA=13.095
NC_035088.1	27192326	.	G	A	.	.	MAF_INRAE=2.5
NC_035088.1	27192448	.	G	C	.	.	MAF_USDA=1.667
NC_035088.1	27192519	.	A	G	.	.	MAF_USDA=1.667
NC_035088.1	27192586	.	C	T	.	.	MAF_INRAE=48.101;MAF_USDA=15.882
NC_035088.1	27192616	.	A	G	.	.	MAF_USDA=4.918
NC_035088.1	27192754	.	T	C	.	.	MAF_USDA=2.459
NC_035088.1	27192770	.	G	A	.	.	MAF_INRAE=9.494;MAF_USDA=10.588
NC_035088.1	27192797	.	T	A	.	.	MAF_USDA=2.353
NC_035088.1	27192846	.	G	T	.	.	MAF_USDA=3.279
NC_035088.1	27192921	.	A	T	.	.	MAF_USDA=4.167
NC_035088.1	27193009	.	T	A	.	.	MAF_USDA=4.167
NC_035088.1	27193162	.	C	T	.	.	MAF_USDA=1.639
NC_035088.1	27193225	.	C	T	.	.	MAF_USDA=2.459
NC_035088.1	27193288	.	C	T	.	.	MAF_INRAE=11.667;MAF_USDA=31.148
NC_035088.1	27193331	.	G	A	.	.	MAF_USDA=2.459
NC_035088.1	27193389	.	T	G	.	.	MAF_INRAE=27.848;MAF_USDA=30.588
NC_035088.1	27193468	.	G	A	.	.	MAF_INRAE=1.667
NC_035088.1	27193471	.	G	C	.	.	MAF_INRAE=15.789
NC_035088.1	27193474	.	A	C	.	.	MAF_USDA=10.417
NC_035088.1	27193475	.	A	T	.	.	MAF_USDA=10.417
NC_035088.1	27193476	.	G	C	.	.	MAF_INRAE=37.5;MAF_USDA=4.819
NC_035088.1	27193478	.	T	A	.	.	MAF_USDA=10.417
NC_035088.1	27193480	.	T	C	.	.	MAF_USDA=10.417
NC_035088.1	27193486	.	A	T	.	.	MAF_USDA=10.417
NC_035088.1	27193490	.	T	C	.	.	MAF_USDA=10.417
NC_035088.1	27193582	.	C	T	.	.	MAF_USDA=10.714
NC_035088.1	27193583	.	G	A	.	.	MAF_INRAE=11.667;MAF_USDA=8.929
NC_035088.1	27193647	.	A	G	.	.	MAF_INRAE=5.833;MAF_USDA=2.976
NC_035088.1	27193713	.	G	T	.	.	MAF_INRAE=18.987;MAF_USDA=11.31
NC_035088.1	27193763	.	G	A	.	.	MAF_USDA=3.333
NC_035088.1	27193775	.	G	C	.	.	MAF_USDA=1.639
NC_035088.1	27193799	.	T	C	.	.	MAF_USDA=1.639
NC_035088.1	27193850	.	T	C	.	.	MAF_USDA=2.353
NC_035088.1	27193889	.	T	C	.	.	MAF_USDA=7.738
NC_035088.1	27193940	.	G	A	.	.	MAF_INRAE=15.789;MAF_USDA=5.952
NC_035088.1	27194060	.	A	G	.	.	MAF_USDA=7.647
NC_035088.1	27194079	.	G	T	.	.	MAF_USDA=6.471
NC_035088.1	27194102	.	T	A	.	.	MAF_INRAE=5.833;MAF_USDA=2.941
NC_035088.1	27194277	.	T	C	.	.	MAF_USDA=6.471
NC_035088.1	27194295	.	T	G	.	.	MAF_INRAE=20.253;MAF_USDA=43.529
NC_035088.1	27194297	.	A	G	.	.	MAF_INRAE=21.667;MAF_USDA=44.118
NC_035088.1	27194334	.	G	T	.	.	MAF_INRAE=27.848;MAF_USDA=28.235
NC_035088.1	27194337	.	T	A	.	.	MAF_INRAE=1.667;MAF_USDA=12.941
NC_035088.1	27194356	.	C	T	.	.	MAF_USDA=5.738
NC_035088.1	27194389	.	A	T	.	.	MAF_INRAE=20.253;MAF_USDA=43.529
NC_035088.1	27194474	.	G	A	.	.	MAF_INRAE=22.152;MAF_USDA=9.412
NC_035088.1	27194514	.	C	T	.	.	MAF_USDA=1.639
NC_035088.1	27194516	.	T	C	.	.	MAF_USDA=2.353
NC_035088.1	27194563	.	C	G	.	.	MAF_USDA=6.557
NC_035088.1	27194566	.	G	C	.	.	MAF_INRAE=5.263
NC_035088.1	27194802	.	G	T	.	.	MAF_USDA=2.459
NC_035088.1	27194816	.	C	A	.	.	MAF_USDA=3.279
NC_035088.1	27194924	.	A	T	.	.	MAF_USDA=8.197
NC_035088.1	27194957	.	C	G	.	.	MAF_INRAE=7.5;MAF_USDA=7.647
NC_035088.1	27195128	.	C	A	.	.	MAF_INRAE=20.886;MAF_USDA=38.824
NC_035088.1	27195141	.	C	T	.	.	MAF_INRAE=37.5;MAF_USDA=10.417
NC_035088.1	27195208	.	G	A	.	.	MAF_USDA=2.459
NC_035088.1	27195343	.	T	C	.	.	MAF_USDA=1.639
NC_035088.1	27195400	.	C	G	.	.	MAF_USDA=5.738
NC_035088.1	27195480	.	T	G	.	.	MAF_USDA=2.459
NC_035088.1	27195528	.	G	T	.	.	MAF_USDA=2.459
NC_035088.1	27195543	.	G	T	.	.	MAF_USDA=2.459
NC_035088.1	27195544	.	C	T	.	.	MAF_USDA=2.459
NC_035088.1	27195561	.	T	C	.	.	MAF_INRAE=28.481;MAF_USDA=38.824
NC_035088.1	27195792	.	A	T	.	.	MAF_INRAE=6.962;MAF_USDA=1.639
NC_035088.1	27195849	.	G	A	.	.	MAF_INRAE=29.747;MAF_USDA=13.934
NC_035088.1	27195860	.	C	G	.	.	MAF_USDA=4.098
NC_035088.1	27195861	.	A	T	.	.	MAF_USDA=4.098
NC_035088.1	27195871	.	G	A	.	.	MAF_USDA=4.098
NC_035088.1	27195878	.	G	C	.	.	MAF_USDA=1.639
NC_035088.1	27195880	.	G	C	.	.	MAF_USDA=4.098
NC_035088.1	27195899	.	C	A	.	.	MAF_USDA=4.098
NC_035088.1	27196067	.	C	T	.	.	MAF_INRAE=6.962
NC_035088.1	27196205	.	C	T	.	.	MAF_INRAE=25.316;MAF_USDA=22.941
NC_035088.1	27196402	.	C	A	.	.	MAF_USDA=4.167
NC_035088.1	27196420	.	C	A	.	.	MAF_INRAE=40.506;MAF_USDA=23.529
NC_035088.1	27196504	.	C	A	.	.	MAF_USDA=12.295
NC_035088.1	27196515	.	C	A	.	.	MAF_USDA=1.639
NC_035088.1	27196626	.	T	A	.	.	MAF_INRAE=38.608;MAF_USDA=24.706
NC_035088.1	27196649	.	C	G	.	.	MAF_INRAE=15.789;MAF_USDA=8.235
NC_035088.1	27196735	.	C	T	.	.	MAF_USDA=4.098
NC_035088.1	27196802	.	C	G	.	.	MAF_INRAE=6.962;MAF_USDA=1.765
NC_035088.1	27196838	.	A	C	.	.	MAF_USDA=4.918
NC_035088.1	27196977	.	C	T	.	.	MAF_USDA=12.295
NC_035088.1	27196978	.	A	T	.	.	MAF_INRAE=1.667
NC_035088.1	27197006	.	A	G	.	.	MAF_INRAE=28.481;MAF_USDA=40.0
NC_035088.1	27197048	.	C	T	.	.	MAF_INRAE=34.81;MAF_USDA=44.706
NC_035088.1	27197075	.	G	C	.	.	MAF_USDA=6.557
NC_035088.1	27197076	.	T	A	.	.	MAF_USDA=7.377
NC_035088.1	27197131	.	G	A	.	.	MAF_USDA=4.098
NC_035088.1	27197167	.	G	A	.	.	MAF_USDA=14.583
NC_035088.1	27197176	.	T	C	.	.	MAF_USDA=4.918
NC_035088.1	27197224	.	T	A	.	.	MAF_INRAE=2.5;MAF_USDA=1.639
NC_035088.1	27197282	.	G	T	.	.	MAF_USDA=5.0
NC_035088.1	27197287	.	T	C	.	.	MAF_USDA=2.353
NC_035088.1	27197291	.	G	T	.	.	MAF_USDA=5.738
NC_035088.1	27197295	.	C	T	.	.	MAF_USDA=5.738
NC_035088.1	27197323	.	C	T	.	.	MAF_USDA=2.353
NC_035088.1	27197337	.	C	A	.	.	MAF_INRAE=27.215;MAF_USDA=15.294
NC_035088.1	27197370	.	G	T	.	.	MAF_INRAE=15.789;MAF_USDA=8.824
NC_035088.1	27197371	.	A	C	.	.	MAF_INRAE=8.333;MAF_USDA=8.197
NC_035088.1	27197399	.	T	G	.	.	MAF_USDA=2.459
NC_035088.1	27197419	.	C	A	.	.	MAF_INRAE=1.667
NC_035088.1	27197444	.	G	C	.	.	MAF_INRAE=22.785;MAF_USDA=11.176
NC_035088.1	27197517	.	G	T	.	.	MAF_USDA=4.098
NC_035088.1	27197598	.	A	C	.	.	MAF_USDA=2.459
NC_035088.1	27197672	.	T	C	.	.	MAF_USDA=1.667
NC_035088.1	27197730	.	C	T	.	.	MAF_USDA=3.279
NC_035088.1	27197770	.	C	T	.	.	MAF_USDA=11.475
NC_035088.1	27197774	.	G	T	.	.	MAF_INRAE=28.481;MAF_USDA=38.824
NC_035088.1	27197799	.	G	A	.	.	MAF_INRAE=15.789;MAF_USDA=11.765
NC_035088.1	27197873	.	A	T	.	.	MAF_USDA=9.836
NC_035088.1	27197964	.	T	C	.	.	MAF_USDA=15.574
NC_035088.1	27197980	.	A	G	.	.	MAF_INRAE=15.789;MAF_USDA=12.353
NC_035088.1	27198004	.	T	A	.	.	MAF_USDA=15.574
NC_035088.1	27198193	.	G	A	.	.	MAF_INRAE=22.785;MAF_USDA=10.588
NC_035088.1	27198240	.	T	C	.	.	MAF_INRAE=1.667
NC_035088.1	27198350	.	A	G	.	.	MAF_USDA=2.459
NC_035088.1	27198357	.	G	A	.	.	MAF_USDA=5.882
NC_035088.1	27198390	.	C	T	.	.	MAF_USDA=12.295
NC_035088.1	27198419	.	T	A	.	.	MAF_INRAE=8.333;MAF_USDA=7.377
NC_035088.1	27198455	.	A	C	.	.	MAF_USDA=4.098
NC_035088.1	27198512	.	C	T	.	.	MAF_USDA=4.918
NC_035088.1	27198678	.	G	A	.	.	MAF_USDA=2.459
NC_035088.1	27198795	.	G	A	.	.	MAF_INRAE=15.833
NC_035088.1	27198867	.	G	A	.	.	MAF_INRAE=15.789
NC_035088.1	27198906	.	C	T	.	.	MAF_INRAE=15.789;MAF_USDA=5.882
NC_035088.1	27198930	.	C	G	.	.	MAF_INRAE=15.789;MAF_USDA=17.647
NC_035088.1	27198982	.	G	A	.	.	MAF_USDA=1.639
NC_035088.1	27199032	.	G	A	.	.	MAF_USDA=5.294
NC_035088.1	27199053	.	A	T	.	.	MAF_USDA=11.475
NC_035088.1	27199067	.	G	A	.	.	MAF_USDA=1.639
NC_035088.1	27199073	.	C	A	.	.	MAF_USDA=4.918
NC_035088.1	27199092	.	A	G	.	.	MAF_USDA=2.353
NC_035088.1	27199113	.	A	G	.	.	MAF_USDA=4.098
NC_035088.1	27199201	.	G	T	.	.	MAF_USDA=20.0
NC_035088.1	27199326	.	G	T	.	.	MAF_USDA=8.929
NC_035088.1	27199330	.	T	A	.	.	MAF_USDA=1.667
NC_035088.1	27199332	.	C	G	.	.	MAF_USDA=1.667
NC_035088.1	27199348	.	T	A	.	.	MAF_USDA=1.667
NC_035088.1	27199445	.	T	C	.	.	MAF_USDA=6.557
NC_035088.1	27199447	.	G	C	.	.	MAF_USDA=3.279
NC_035088.1	27199507	.	C	A	.	.	MAF_USDA=3.279
NC_035088.1	27199584	.	A	G	.	.	MAF_INRAE=47.468;MAF_USDA=44.118
NC_035088.1	27199598	.	C	T	.	.	MAF_USDA=3.279
NC_035088.1	27199672	.	C	G	.	.	MAF_INRAE=8.333
NC_035088.1	27199711	.	C	A	.	.	MAF_USDA=12.295
NC_035088.1	27199712	.	A	G	.	.	MAF_USDA=12.295
NC_035088.1	27199713	.	G	T	.	.	MAF_USDA=12.295
NC_035088.1	27199742	.	G	T	.	.	MAF_INRAE=15.789;MAF_USDA=1.639
NC_035088.1	27199760	.	G	A	.	.	MAF_INRAE=47.468;MAF_USDA=32.941
NC_035088.1	27199789	.	G	T	.	.	MAF_INRAE=6.962;MAF_USDA=7.143
NC_035088.1	27199836	.	C	A	.	.	MAF_INRAE=42.405;MAF_USDA=43.452
NC_035088.1	27199951	.	A	C	.	.	MAF_USDA=1.639
NC_035088.1	27200061	.	A	G	.	.	MAF_USDA=22.951
NC_035088.1	27200122	.	C	A	.	.	MAF_INRAE=40.833;MAF_USDA=37.647
NC_035088.1	27200126	.	G	A	.	.	MAF_INRAE=40.833;MAF_USDA=38.824
NC_035088.1	27200166	.	C	T	.	.	MAF_USDA=2.459
NC_035088.1	27200230	.	G	C	.	.	MAF_INRAE=6.962;MAF_USDA=2.353
NC_035088.1	27200287	.	T	C	.	.	MAF_USDA=3.279
NC_035088.1	27200322	.	G	T	.	.	MAF_USDA=3.279
NC_035088.1	27200352	.	A	G	.	.	MAF_USDA=4.167
NC_035088.1	27200454	.	T	C	.	.	MAF_USDA=12.295
NC_035088.1	27200470	.	C	A	.	.	MAF_USDA=5.882
NC_035088.1	27200535	.	A	G	.	.	MAF_INRAE=5.833;MAF_USDA=11.176
NC_035088.1	27200546	.	A	C	.	.	MAF_USDA=2.459
NC_035088.1	27200547	.	G	T	.	.	MAF_USDA=2.459
NC_035088.1	27200584	.	A	G	.	.	MAF_USDA=2.459
NC_035088.1	27200608	.	C	G	.	.	MAF_USDA=13.529
NC_035088.1	27200613	.	T	C	.	.	MAF_USDA=2.459
NC_035088.1	27200631	.	G	C	.	.	MAF_USDA=8.333
NC_035088.1	27200746	.	G	C	.	.	MAF_USDA=22.917
NC_035088.1	27200769	.	C	G	.	.	MAF_USDA=10.417
NC_035088.1	27200789	.	G	A	.	.	MAF_USDA=29.167
NC_035088.1	27200812	.	G	T	.	.	MAF_USDA=10.656
NC_035088.1	27200843	.	G	T	.	.	MAF_USDA=1.639
NC_035088.1	27200846	.	C	A	.	.	MAF_USDA=4.098
NC_035088.1	27200971	.	A	G	.	.	MAF_USDA=3.279
NC_035088.1	27201007	.	G	A	.	.	MAF_USDA=21.765
NC_035088.1	27201025	.	G	T	.	.	MAF_USDA=24.118
NC_035088.1	27201031	.	C	A	.	.	MAF_INRAE=40.0;MAF_USDA=10.417
NC_035088.1	27201039	.	G	T	.	.	MAF_INRAE=40.0;MAF_USDA=3.529
NC_035088.1	27201052	.	A	G	.	.	MAF_USDA=1.639
NC_035088.1	27201141	.	A	T	.	.	MAF_INRAE=42.405;MAF_USDA=45.294
NC_035088.1	27201154	.	G	A	.	.	MAF_USDA=4.098
NC_035088.1	27201199	.	A	C	.	.	MAF_INRAE=39.167
NC_035088.1	27201200	.	A	C	.	.	MAF_INRAE=46.835;MAF_USDA=29.167
NC_035088.1	27201203	.	T	G	.	.	MAF_USDA=24.118
NC_035088.1	27201204	.	T	C	.	.	MAF_USDA=1.639
NC_035088.1	27201315	.	C	T	.	.	MAF_USDA=22.892
NC_035088.1	27201319	.	T	C	.	.	MAF_INRAE=15.789;MAF_USDA=2.083
NC_035088.1	27201321	.	C	A	.	.	MAF_USDA=4.819
NC_035088.1	27201329	.	A	C	.	.	MAF_USDA=4.217
NC_035088.1	27201348	.	T	A	.	.	MAF_USDA=37.805
NC_035088.1	27201546	.	TGT	TGG	.	.	MAF_USDA=45.833
NC_035088.1	27201548	.	T	G	.	.	MAF_INRAE=47.368;MAF_USDA=32.203
NC_035088.1	27201549	.	T	G	.	.	MAF_USDA=1.695
NC_035088.1	27201589	.	G	A	.	.	MAF_USDA=3.279
NC_035088.1	27201651	.	C	A	.	.	MAF_USDA=11.176
NC_035088.1	27201669	.	C	G	.	.	MAF_INRAE=40.0;MAF_USDA=16.471
NC_035088.1	27201897	.	A	C	.	.	MAF_USDA=12.941
NC_035088.1	27201904	.	T	A	.	.	MAF_INRAE=24.167;MAF_USDA=10.417
NC_035088.1	27201905	.	T	A	.	.	MAF_INRAE=24.167;MAF_USDA=10.417
NC_035088.1	27201907	.	T	A	.	.	MAF_INRAE=24.167;MAF_USDA=10.417
NC_035088.1	27202037	.	T	G	.	.	MAF_INRAE=39.167;MAF_USDA=34.118
NC_035088.1	27202041	.	A	G	.	.	MAF_USDA=1.639
NC_035088.1	27202047	.	G	A	.	.	MAF_USDA=3.279
NC_035088.1	27202103	.	G	A	.	.	MAF_INRAE=5.0;MAF_USDA=3.279
NC_035088.1	27202133	.	C	A	.	.	MAF_USDA=1.639
NC_035088.1	27202235	.	G	C	.	.	MAF_USDA=1.639
NC_035088.1	27202356	.	G	A	.	.	MAF_USDA=4.098
NC_035088.1	27202459	.	T	A	.	.	MAF_USDA=2.459
NC_035088.1	27202630	.	C	T	.	.	MAF_USDA=22.353
NC_035088.1	27202670	.	A	G	.	.	MAF_USDA=1.639
NC_035088.1	27202693	.	T	G	.	.	MAF_USDA=14.118
NC_035088.1	27202765	.	T	C	.	.	MAF_INRAE=1.667
NC_035088.1	27202855	.	C	T	.	.	MAF_INRAE=7.5;MAF_USDA=5.0
NC_035088.1	27203121	.	C	T	.	.	MAF_USDA=10.417
NC_035088.1	27203189	.	A	G	.	.	MAF_INRAE=15.19;MAF_USDA=23.529
NC_035088.1	27203220	.	G	T	.	.	MAF_USDA=18.235
NC_035088.1	27203380	.	T	C	.	.	MAF_USDA=3.279
NC_035088.1	27203426	.	C	T	.	.	MAF_INRAE=15.0
NC_035088.1	27203517	.	A	G	.	.	MAF_USDA=8.824
NC_035088.1	27203551	.	A	G	.	.	MAF_USDA=10.714
NC_035088.1	27203599	.	T	C	.	.	MAF_USDA=1.639
NC_035088.1	27203610	.	T	A	.	.	MAF_USDA=3.279
NC_035088.1	27203616	.	A	G	.	.	MAF_USDA=5.294
NC_035088.1	27203636	.	G	A	.	.	MAF_INRAE=40.833;MAF_USDA=35.294
NC_035088.1	27203693	.	C	T	.	.	MAF_USDA=1.639
NC_035088.1	27203740	.	A	G	.	.	MAF_INRAE=26.582;MAF_USDA=10.0
NC_035088.1	27203888	.	T	C	.	.	MAF_USDA=1.639
NC_035088.1	27203896	.	A	C	.	.	MAF_USDA=1.639
NC_035088.1	27204004	.	G	A	.	.	MAF_USDA=2.459
NC_035088.1	27204061	.	G	T	.	.	MAF_USDA=4.918
NC_035088.1	27204123	.	C	A	.	.	MAF_USDA=3.279
NC_035088.1	27204127	.	A	C	.	.	MAF_USDA=21.176
NC_035088.1	27204168	.	C	T	.	.	MAF_USDA=3.279
NC_035088.1	27204182	.	T	G	.	.	MAF_USDA=4.167
NC_035088.1	27204184	.	A	T	.	.	MAF_USDA=4.167
NC_035088.1	27204240	.	C	A	.	.	MAF_INRAE=15.789;MAF_USDA=5.294
NC_035088.1	27204242	.	G	A	.	.	MAF_USDA=5.294
NC_035088.1	27204256	.	C	G	.	.	MAF_USDA=2.459
NC_035088.1	27204391	.	G	A	.	.	MAF_INRAE=40.0;MAF_USDA=36.471
NC_035088.1	27204417	.	A	T	.	.	MAF_USDA=1.639
NC_035088.1	27204447	.	C	A	.	.	MAF_INRAE=40.0;MAF_USDA=30.588
NC_035088.1	27204586	.	G	A	.	.	MAF_USDA=4.098
NC_035088.1	27204605	.	G	A	.	.	MAF_INRAE=23.418;MAF_USDA=42.353
NC_035088.1	27204646	.	G	C	.	.	MAF_USDA=3.279
NC_035088.1	27204671	.	A	G	.	.	MAF_USDA=3.279
NC_035088.1	27204708	.	C	T	.	.	MAF_USDA=3.279
NC_035088.1	27204737	.	C	T	.	.	MAF_INRAE=46.203;MAF_USDA=48.235
NC_035088.1	27204762	.	G	A	.	.	MAF_USDA=3.279
NC_035088.1	27204795	.	G	A	.	.	MAF_INRAE=18.987;MAF_USDA=31.176
NC_035088.1	27204801	.	C	T	.	.	MAF_USDA=2.459
NC_035088.1	27204907	.	C	A	.	.	MAF_INRAE=38.333;MAF_USDA=23.529
NC_035088.1	27204909	.	C	A	.	.	MAF_INRAE=46.835;MAF_USDA=34.118
NC_035088.1	27204972	.	G	C	.	.	MAF_USDA=1.639
NC_035088.1	27205000	.	C	A	.	.	MAF_USDA=25.41
NC_035088.1	27205011	.	G	A	.	.	MAF_INRAE=45.57;MAF_USDA=47.059
NC_035088.1	27205027	.	G	A	.	.	MAF_USDA=5.294
NC_035088.1	27205129	.	A	T	.	.	MAF_USDA=13.115
NC_035088.1	27205132	.	T	G	.	.	MAF_USDA=4.098
NC_035088.1	27205215	.	A	G	.	.	MAF_USDA=1.639
NC_035088.1	27205427	.	C	T	.	.	MAF_INRAE=5.833;MAF_USDA=2.941
NC_035088.1	27205460	.	A	G	.	.	MAF_USDA=25.41
NC_035088.1	27205542	.	C	T	.	.	MAF_INRAE=39.167;MAF_USDA=4.706
NC_035088.1	27205610	.	G	A	.	.	MAF_INRAE=46.203;MAF_USDA=34.118
NC_035088.1	27205663	.	A	C	.	.	MAF_INRAE=46.835;MAF_USDA=47.059
NC_035088.1	27205702	.	C	T	.	.	MAF_USDA=1.639
NC_035088.1	27205729	.	A	G	.	.	MAF_USDA=3.279
NC_035088.1	27205791	.	T	A	.	.	MAF_INRAE=46.203;MAF_USDA=34.118
NC_035088.1	27205821	.	A	T	.	.	MAF_INRAE=15.0
NC_035088.1	27205866	.	G	A	.	.	MAF_INRAE=46.835;MAF_USDA=40.588
NC_035088.1	27205874	.	G	A	.	.	MAF_INRAE=19.62;MAF_USDA=17.059
NC_035088.1	27205890	.	T	C	.	.	MAF_USDA=1.639
NC_035088.1	27205990	.	G	A	.	.	MAF_USDA=2.459
NC_035088.1	27206020	.	T	C	.	.	MAF_USDA=2.459
NC_035088.1	27206023	.	T	C	.	.	MAF_USDA=5.738
NC_035088.1	27206106	.	G	A	.	.	MAF_INRAE=23.418;MAF_USDA=41.765
NC_035088.1	27206151	.	G	T	.	.	MAF_INRAE=15.789;MAF_USDA=32.787
NC_035088.1	27206167	.	C	T	.	.	MAF_USDA=3.279
NC_035088.1	27206221	.	G	T	.	.	MAF_USDA=7.377
NC_035088.1	27206248	.	C	T	.	.	MAF_INRAE=10.526
NC_035088.1	27206301	.	C	A	.	.	MAF_USDA=4.167
NC_035088.1	27206315	.	T	A	.	.	MAF_INRAE=25.0;MAF_USDA=3.529
NC_035088.1	27206341	.	C	A	.	.	MAF_USDA=5.882
NC_035088.1	27206344	.	C	A	.	.	MAF_INRAE=46.203;MAF_USDA=34.118
NC_035088.1	27206361	.	A	T	.	.	MAF_INRAE=46.203
NC_035088.1	27206368	.	C	A	.	.	MAF_INRAE=15.789;MAF_USDA=8.235
NC_035088.1	27206390	.	G	A	.	.	MAF_INRAE=19.62;MAF_USDA=27.059
NC_035088.1	27206561	.	T	C	.	.	MAF_USDA=8.197
NC_035088.1	27206591	.	A	G	.	.	MAF_INRAE=45.57;MAF_USDA=34.118
NC_035088.1	27206598	.	C	T	.	.	MAF_INRAE=16.667;MAF_USDA=18.235
NC_035088.1	27206774	.	A	C	.	.	MAF_USDA=1.667
NC_035088.1	27206872	.	G	T	.	.	MAF_INRAE=40.0;MAF_USDA=14.583
NC_035088.1	27206882	.	T	A	.	.	MAF_USDA=2.459
NC_035088.1	27206951	.	A	G	.	.	MAF_USDA=3.279
NC_035088.1	27206959	.	G	A	.	.	MAF_INRAE=5.0;MAF_USDA=6.25
NC_035088.1	27206989	.	T	A	.	.	MAF_USDA=7.377
NC_035088.1	27207000	.	T	A	.	.	MAF_USDA=5.738
NC_035088.1	27207014	.	A	G	.	.	MAF_USDA=5.738
NC_035088.1	27207054	.	T	C	.	.	MAF_USDA=6.557
NC_035088.1	27207055	.	G	C	.	.	MAF_USDA=6.557
NC_035088.1	27207073	.	T	A	.	.	MAF_USDA=9.016
NC_035088.1	27207084	.	G	A	.	.	MAF_USDA=7.377
NC_035088.1	27207127	.	A	C	.	.	MAF_USDA=2.459
NC_035088.1	27207164	.	A	T	.	.	MAF_INRAE=46.835;MAF_USDA=42.353
NC_035088.1	27207174	.	C	T	.	.	MAF_USDA=1.639
NC_035088.1	27207212	.	C	T	.	.	MAF_INRAE=46.835;MAF_USDA=35.294
NC_035088.1	27207280	.	C	A	.	.	MAF_USDA=4.918
NC_035088.1	27207298	.	G	A	.	.	MAF_INRAE=46.203;MAF_USDA=28.824
NC_035088.1	27207369	.	C	T	.	.	MAF_USDA=1.639
NC_035088.1	27207398	.	G	T	.	.	MAF_INRAE=46.203;MAF_USDA=41.765
NC_035088.1	27207414	.	A	C	.	.	MAF_INRAE=45.57;MAF_USDA=34.118
NC_035088.1	27207498	.	G	C	.	.	MAF_USDA=1.639
NC_035088.1	27207525	.	T	C	.	.	MAF_INRAE=46.203;MAF_USDA=34.706
NC_035088.1	27207526	.	G	A	.	.	MAF_INRAE=40.0;MAF_USDA=4.706
NC_035088.1	27207564	.	A	C	.	.	MAF_USDA=3.279
NC_035088.1	27207588	.	C	T	.	.	MAF_USDA=1.639
NC_035088.1	27207740	.	C	T	.	.	MAF_USDA=8.197
NC_035088.1	27207759	.	C	T	.	.	MAF_INRAE=34.177;MAF_USDA=41.765
NC_035088.1	27207794	.	C	T	.	.	MAF_USDA=5.294
NC_035088.1	27207795	.	C	G	.	.	MAF_INRAE=46.203;MAF_USDA=32.941
NC_035088.1	27207800	.	G	C	.	.	MAF_USDA=4.098
NC_035088.1	27207918	.	G	T	.	.	MAF_INRAE=20.253;MAF_USDA=29.412
NC_035088.1	27208045	.	T	C	.	.	MAF_INRAE=33.544;MAF_USDA=17.059
NC_035088.1	27208053	.	A	G	.	.	MAF_USDA=10.588
NC_035088.1	27208090	.	C	G	.	.	MAF_INRAE=4.167;MAF_USDA=1.639
NC_035088.1	27208092	.	A	C	.	.	MAF_USDA=1.639
NC_035088.1	27208159	.	A	G	.	.	MAF_INRAE=34.81;MAF_USDA=38.235
NC_035088.1	27208165	.	C	G	.	.	MAF_INRAE=34.81;MAF_USDA=14.706
NC_035088.1	27208176	.	G	C	.	.	MAF_USDA=1.639
NC_035088.1	27208207	.	T	A	.	.	MAF_USDA=14.583
NC_035088.1	27208217	.	A	G	.	.	MAF_USDA=1.639
NC_035088.1	27208222	.	T	C	.	.	MAF_INRAE=20.253;MAF_USDA=23.529
NC_035088.1	27208265	.	C	A	.	.	MAF_USDA=4.098
NC_035088.1	27208312	.	T	C	.	.	MAF_INRAE=48.101;MAF_USDA=34.118
NC_035088.1	27208436	.	A	C	.	.	MAF_INRAE=33.544;MAF_USDA=15.663
NC_035088.1	27208437	.	G	A	.	.	MAF_INRAE=39.167;MAF_USDA=15.663
NC_035088.1	27208441	.	C	G	.	.	MAF_USDA=7.831
NC_035088.1	27208466	.	A	G	.	.	MAF_INRAE=7.5;MAF_USDA=18.333
NC_035088.1	27208517	.	A	G	.	.	MAF_INRAE=47.468;MAF_USDA=33.529
NC_035088.1	27208537	.	A	T	.	.	MAF_USDA=3.279
NC_035088.1	27208599	.	T	G	.	.	MAF_INRAE=48.734;MAF_USDA=40.0
NC_035088.1	27208666	.	C	T	.	.	MAF_USDA=6.25
NC_035088.1	27208700	.	G	T	.	.	MAF_INRAE=48.734;MAF_USDA=37.647
NC_035088.1	27208716	.	G	A	.	.	MAF_INRAE=17.089;MAF_USDA=49.412
NC_035088.1	27208762	.	A	G	.	.	MAF_INRAE=15.789;MAF_USDA=6.471
NC_035088.1	27208807	.	C	A	.	.	MAF_INRAE=40.0;MAF_USDA=8.824
NC_035088.1	27208889	.	G	A	.	.	MAF_USDA=1.639
NC_035088.1	27208919	.	G	A	.	.	MAF_INRAE=12.5;MAF_USDA=39.412
NC_035088.1	27208967	.	G	T	.	.	MAF_INRAE=44.167
NC_035088.1	27208978	.	C	T	.	.	MAF_USDA=3.279
NC_035088.1	27209010	.	G	T	.	.	MAF_INRAE=5.0;MAF_USDA=3.279
NC_035088.1	27209044	.	G	A	.	.	MAF_INRAE=5.0;MAF_USDA=3.279
NC_035088.1	27209093	.	C	T	.	.	MAF_USDA=5.882
NC_035088.1	27209268	.	C	A	.	.	MAF_INRAE=18.987;MAF_USDA=8.824
NC_035088.1	27209350	.	G	T	.	.	MAF_USDA=4.098
NC_035088.1	27209416	.	G	A	.	.	MAF_INRAE=12.025;MAF_USDA=34.706
NC_035088.1	27209500	.	T	A	.	.	MAF_USDA=4.098
NC_035088.1	27209614	.	A	C	.	.	MAF_INRAE=5.0;MAF_USDA=3.279
NC_035088.1	27209623	.	C	A	.	.	MAF_INRAE=12.025;MAF_USDA=29.167
NC_035088.1	27209714	.	G	A	.	.	MAF_USDA=4.118
NC_035088.1	27209722	.	A	C	.	.	MAF_INRAE=39.167;MAF_USDA=3.529
NC_035088.1	27209746	.	T	C	.	.	MAF_USDA=4.098
NC_035088.1	27209749	.	C	G	.	.	MAF_INRAE=5.0;MAF_USDA=3.279
NC_035088.1	27209790	.	T	G	.	.	MAF_USDA=1.639
NC_035088.1	27209874	.	T	A	.	.	MAF_INRAE=9.167;MAF_USDA=5.738
NC_035088.1	27209931	.	G	A	.	.	MAF_INRAE=45.57;MAF_USDA=46.429
NC_035088.1	27210025	.	G	A	.	.	MAF_USDA=2.5
NC_035088.1	27210049	.	T	A	.	.	MAF_INRAE=40.0;MAF_USDA=3.529
NC_035088.1	27210055	.	T	C	.	.	MAF_INRAE=45.57;MAF_USDA=45.882
NC_035088.1	27210063	.	G	T	.	.	MAF_INRAE=40.0;MAF_USDA=3.529
NC_035088.1	27210218	.	C	G	.	.	MAF_USDA=1.639
NC_035088.1	27210231	.	G	C	.	.	MAF_USDA=1.639
NC_035088.1	27210268	.	G	A	.	.	MAF_USDA=7.738
NC_035088.1	27210447	.	A	T	.	.	MAF_INRAE=33.333;MAF_USDA=25.0
NC_035088.1	27210478	.	G	A	.	.	MAF_INRAE=45.57;MAF_USDA=45.833
NC_035088.1	27210512	.	G	A	.	.	MAF_USDA=1.667
NC_035088.1	27210514	.	G	A	.	.	MAF_INRAE=15.0;MAF_USDA=11.905
NC_035088.1	27210528	.	T	C	.	.	MAF_INRAE=15.789;MAF_USDA=16.667
NC_035088.1	27210546	.	A	T	.	.	MAF_INRAE=41.139;MAF_USDA=19.412
NC_035088.1	27210602	.	A	G	.	.	MAF_USDA=1.639
NC_035088.1	27210640	.	G	A	.	.	MAF_INRAE=7.595;MAF_USDA=8.235
NC_035088.1	27210689	.	G	A	.	.	MAF_INRAE=45.57;MAF_USDA=44.048
NC_035088.1	27210729	.	C	T	.	.	MAF_USDA=5.0
NC_035088.1	27210740	.	A	G	.	.	MAF_USDA=6.667
NC_035088.1	27210790	.	G	A	.	.	MAF_INRAE=20.833
NC_035088.1	27210837	.	G	A	.	.	MAF_USDA=1.667
NC_035088.1	27210866	.	C	T	.	.	MAF_USDA=1.667
NC_035088.1	27210885	.	C	G	.	.	MAF_USDA=1.667
NC_035088.1	27210933	.	G	A	.	.	MAF_INRAE=9.167;MAF_USDA=6.667
NC_035088.1	27211089	.	G	T	.	.	MAF_INRAE=15.789;MAF_USDA=5.294
NC_035088.1	27211099	.	C	A	.	.	MAF_INRAE=34.177;MAF_USDA=23.529
NC_035088.1	27211157	.	A	T	.	.	MAF_USDA=1.639
NC_035088.1	27211158	.	T	G	.	.	MAF_USDA=1.639
NC_035088.1	27211166	.	G	C	.	.	MAF_USDA=3.279
NC_035088.1	27211332	.	A	G	.	.	MAF_INRAE=44.937;MAF_USDA=46.471
NC_035088.1	27211335	.	A	G	.	.	MAF_INRAE=20.833;MAF_USDA=21.176
NC_035088.1	27211417	.	A	C	.	.	MAF_USDA=1.639
NC_035088.1	27211424	.	C	T	.	.	MAF_INRAE=38.333;MAF_USDA=48.235
NC_035088.1	27211481	.	G	T	.	.	MAF_INRAE=46.203;MAF_USDA=46.471
NC_035088.1	27211554	.	G	A	.	.	MAF_INRAE=45.57;MAF_USDA=46.471
NC_035088.1	27211573	.	T	A	.	.	MAF_INRAE=5.833;MAF_USDA=2.941
NC_035088.1	27211597	.	G	T	.	.	MAF_INRAE=45.57;MAF_USDA=45.882
NC_035088.1	27211609	.	T	C	.	.	MAF_USDA=2.083
NC_035088.1	27211667	.	T	C	.	.	MAF_INRAE=24.051;MAF_USDA=43.529
NC_035088.1	27211682	.	A	T	.	.	MAF_USDA=3.279
NC_035088.1	27211710	.	C	T	.	.	MAF_USDA=2.353
NC_035088.1	27211716	.	C	T	.	.	MAF_USDA=4.098
NC_035088.1	27211730	.	G	T	.	.	MAF_INRAE=45.57;MAF_USDA=47.059
NC_035088.1	27211823	.	A	G	.	.	MAF_INRAE=45.57;MAF_USDA=48.824
NC_035088.1	27211854	.	G	A	.	.	MAF_INRAE=45.57;MAF_USDA=47.059
NC_035088.1	27211876	.	A	T	.	.	MAF_INRAE=45.57;MAF_USDA=46.471
NC_035088.1	27212023	.	A	T	.	.	MAF_INRAE=45.57;MAF_USDA=44.706
NC_035088.1	27212028	.	T	G	.	.	MAF_INRAE=38.333;MAF_USDA=43.75
NC_035088.1	27212042	.	T	G	.	.	MAF_USDA=1.639
NC_035088.1	27212084	.	A	G	.	.	MAF_INRAE=45.57;MAF_USDA=45.882
NC_035088.1	27212101	.	T	C	.	.	MAF_USDA=5.882
NC_035088.1	27212108	.	G	T	.	.	MAF_INRAE=15.833;MAF_USDA=14.118
NC_035088.1	27212179	.	T	C	.	.	MAF_INRAE=5.0;MAF_USDA=3.279
NC_035088.1	27212280	.	C	T	.	.	MAF_INRAE=4.167;MAF_USDA=1.639
NC_035088.1	27212281	.	A	T	.	.	MAF_INRAE=4.167;MAF_USDA=1.639
NC_035088.1	27212340	.	G	A	.	.	MAF_INRAE=45.57;MAF_USDA=45.882
NC_035088.1	27212426	.	T	C	.	.	MAF_INRAE=46.203;MAF_USDA=43.529
NC_035088.1	27212444	.	C	T	.	.	MAF_USDA=4.098
NC_035088.1	27212611	.	T	G	.	.	MAF_INRAE=9.167;MAF_USDA=5.738
NC_035088.1	27212653	.	G	A	.	.	MAF_USDA=1.639
NC_035088.1	27212718	.	A	C	.	.	MAF_INRAE=5.0;MAF_USDA=3.279
NC_035088.1	27212740	.	C	T	.	.	MAF_INRAE=15.789;MAF_USDA=4.706
NC_035088.1	27212781	.	G	A	.	.	MAF_USDA=3.279
NC_035088.1	27212886	.	A	G	.	.	MAF_USDA=5.738
NC_035088.1	27212889	.	C	A	.	.	MAF_INRAE=40.0;MAF_USDA=7.647
NC_035088.1	27212935	.	T	C	.	.	MAF_INRAE=45.57;MAF_USDA=46.471
NC_035088.1	27213063	.	T	C	.	.	MAF_USDA=5.738
NC_035088.1	27213066	.	T	C	.	.	MAF_USDA=1.639
NC_035088.1	27213111	.	A	G	.	.	MAF_INRAE=44.937;MAF_USDA=46.471
NC_035088.1	27213119	.	G	C	.	.	MAF_USDA=12.5
NC_035088.1	27213145	.	C	A	.	.	MAF_USDA=2.459
NC_035088.1	27213252	.	T	C	.	.	MAF_USDA=1.639
NC_035088.1	27213273	.	A	G	.	.	MAF_INRAE=40.0;MAF_USDA=3.529
NC_035088.1	27213281	.	G	T	.	.	MAF_USDA=1.667
NC_035088.1	27213379	.	G	A	.	.	MAF_INRAE=15.789;MAF_USDA=6.471
NC_035088.1	27213420	.	C	G	.	.	MAF_USDA=6.557
NC_035088.1	27213437	.	G	A	.	.	MAF_INRAE=40.0;MAF_USDA=10.417
NC_035088.1	27213439	.	T	G	.	.	MAF_INRAE=40.0;MAF_USDA=10.417
NC_035088.1	27213445	.	C	A	.	.	MAF_INRAE=40.0;MAF_USDA=10.417
NC_035088.1	27213447	.	T	A	.	.	MAF_INRAE=40.0;MAF_USDA=10.417
NC_035088.1	27213457	.	A	C	.	.	MAF_INRAE=40.0;MAF_USDA=10.417
NC_035088.1	27213474	.	C	T	.	.	MAF_USDA=5.738
NC_035088.1	27213532	.	G	T	.	.	MAF_INRAE=18.987;MAF_USDA=21.176
NC_035088.1	27213612	.	T	G	.	.	MAF_INRAE=21.667
NC_035088.1	27213629	.	G	C	.	.	MAF_INRAE=6.667;MAF_USDA=7.059
NC_035088.1	27213634	.	T	C	.	.	MAF_INRAE=5.0;MAF_USDA=9.016
NC_035088.1	27213652	.	G	A	.	.	MAF_USDA=4.098
NC_035088.1	27213654	.	T	C	.	.	MAF_USDA=1.639
NC_035088.1	27213740	.	A	C	.	.	MAF_USDA=4.918
NC_035088.1	27213870	.	T	G	.	.	MAF_INRAE=46.835;MAF_USDA=42.262
NC_035088.1	27213873	.	G	A	.	.	MAF_USDA=1.639
NC_035088.1	27213918	.	C	T	.	.	MAF_INRAE=46.203;MAF_USDA=40.588
NC_035088.1	27213923	.	T	C	.	.	MAF_INRAE=5.833;MAF_USDA=2.941
NC_035088.1	27213966	.	C	T	.	.	MAF_INRAE=15.789;MAF_USDA=14.118
NC_035088.1	27214005	.	T	C	.	.	MAF_INRAE=45.57;MAF_USDA=41.176
NC_035088.1	27214020	.	A	T	.	.	MAF_INRAE=15.833;MAF_USDA=14.706
NC_035088.1	27214032	.	T	C	.	.	MAF_INRAE=45.57;MAF_USDA=40.588
NC_035088.1	27214043	.	G	A	.	.	MAF_USDA=3.279
NC_035088.1	27214073	.	T	C	.	.	MAF_USDA=1.639
NC_035088.1	27214114	.	A	C	.	.	MAF_INRAE=1.667
NC_035088.1	27214127	.	G	A	.	.	MAF_USDA=3.279
NC_035088.1	27214238	.	T	A	.	.	MAF_INRAE=40.0;MAF_USDA=3.529
NC_035088.1	27214262	.	G	T	.	.	MAF_INRAE=40.0;MAF_USDA=3.529
NC_035088.1	27214265	.	C	T	.	.	MAF_INRAE=45.57;MAF_USDA=40.588
NC_035088.1	27214285	.	T	C	.	.	MAF_INRAE=19.62;MAF_USDA=21.176
NC_035088.1	27214303	.	C	T	.	.	MAF_INRAE=41.772;MAF_USDA=20.0
NC_035088.1	27214386	.	A	T	.	.	MAF_INRAE=15.789;MAF_USDA=5.294
NC_035088.1	27214475	.	G	A	.	.	MAF_INRAE=45.57;MAF_USDA=41.176
NC_035088.1	27214543	.	G	A	.	.	MAF_INRAE=15.789;MAF_USDA=14.118
NC_035088.1	27214644	.	G	C	.	.	MAF_USDA=1.639
NC_035088.1	27214678	.	T	A	.	.	MAF_INRAE=5.0;MAF_USDA=16.393
NC_035088.1	27214679	.	T	G	.	.	MAF_INRAE=45.57;MAF_USDA=41.765
NC_035088.1	27214702	.	T	G	.	.	MAF_INRAE=45.57;MAF_USDA=41.176
NC_035088.1	27214738	.	T	A	.	.	MAF_USDA=1.639
NC_035088.1	27214785	.	A	G	.	.	MAF_USDA=4.918
NC_035088.1	27214823	.	T	C	.	.	MAF_INRAE=45.57;MAF_USDA=41.176
NC_035088.1	27214846	.	T	C	.	.	MAF_USDA=5.738
NC_035088.1	27214867	.	G	T	.	.	MAF_INRAE=5.0;MAF_USDA=16.393
NC_035088.1	27214966	.	A	C	.	.	MAF_INRAE=24.051;MAF_USDA=28.824
NC_035088.1	27215034	.	C	T	.	.	MAF_INRAE=45.57;MAF_USDA=44.706
NC_035088.1	27215094	.	C	T	.	.	MAF_INRAE=45.57;MAF_USDA=45.294
NC_035088.1	27215106	.	T	C	.	.	MAF_USDA=1.639
NC_035088.1	27215205	.	C	A	.	.	MAF_INRAE=42.405;MAF_USDA=49.412
NC_035088.1	27215264	.	A	G	.	.	MAF_USDA=2.459
NC_035088.1	27215355	.	C	A	.	.	MAF_INRAE=8.228;MAF_USDA=20.0
NC_035088.1	27215653	.	G	A	.	.	MAF_USDA=7.377
NC_035088.1	27215681	.	T	G	.	.	MAF_USDA=1.639
NC_035088.1	27215710	.	A	T	.	.	MAF_INRAE=41.772;MAF_USDA=47.647
NC_035088.1	27215723	.	C	T	.	.	MAF_INRAE=41.772;MAF_USDA=47.647
NC_035088.1	27215761	.	T	C	.	.	MAF_INRAE=41.772;MAF_USDA=47.647
NC_035088.1	27215939	.	G	A	.	.	MAF_USDA=5.294
NC_035088.1	27216010	.	C	A	.	.	MAF_USDA=9.836
NC_035088.1	27216023	.	G	A	.	.	MAF_INRAE=5.0;MAF_USDA=3.279
NC_035088.1	27216063	.	A	T	.	.	MAF_INRAE=42.405;MAF_USDA=42.941
NC_035088.1	27216123	.	C	T	.	.	MAF_USDA=4.918
NC_035088.1	27216377	.	T	A	.	.	MAF_INRAE=45.57;MAF_USDA=42.941
NC_035088.1	27216496	.	G	A	.	.	MAF_USDA=9.016
NC_035088.1	27216507	.	A	G	.	.	MAF_USDA=3.279
NC_035088.1	27216513	.	G	A	.	.	MAF_USDA=3.279
NC_035088.1	27216556	.	G	A	.	.	MAF_USDA=3.279
NC_035088.1	27216615	.	T	C	.	.	MAF_USDA=18.235
NC_035088.1	27216671	.	C	T	.	.	MAF_INRAE=5.0;MAF_USDA=3.279
NC_035088.1	27216688	.	G	A	.	.	MAF_USDA=6.557
NC_035088.1	27216732	.	T	C	.	.	MAF_USDA=5.738
NC_035088.1	27216774	.	T	G	.	.	MAF_INRAE=8.333;MAF_USDA=5.738
NC_035088.1	27216850	.	C	T	.	.	MAF_INRAE=15.833;MAF_USDA=36.471
NC_035088.1	27216853	.	T	C	.	.	MAF_INRAE=41.772;MAF_USDA=20.588
NC_035088.1	27216857	.	A	C	.	.	MAF_INRAE=48.333;MAF_USDA=41.765
NC_035088.1	27216908	.	G	A	.	.	MAF_USDA=1.639
NC_035088.1	27217041	.	G	C	.	.	MAF_USDA=13.529
NC_035088.1	27217200	.	G	A	.	.	MAF_USDA=2.459
NC_035088.1	27217300	.	A	G	.	.	MAF_INRAE=15.789;MAF_USDA=4.706
NC_035088.1	27217306	.	C	A	.	.	MAF_INRAE=37.342;MAF_USDA=5.294
NC_035088.1	27217328	.	G	A	.	.	MAF_INRAE=20.833;MAF_USDA=32.353
NC_035088.1	27217378	.	T	G	.	.	MAF_INRAE=5.833;MAF_USDA=2.941
NC_035088.1	27217443	.	T	C	.	.	MAF_USDA=1.639
NC_035088.1	27217449	.	C	A	.	.	MAF_USDA=2.459
NC_035088.1	27217453	.	G	C	.	.	MAF_USDA=3.279
NC_035088.1	27217642	.	T	C	.	.	MAF_USDA=5.882
NC_035088.1	27217678	.	A	G	.	.	MAF_USDA=1.639
NC_035088.1	27217837	.	C	T	.	.	MAF_INRAE=10.0;MAF_USDA=25.882
NC_035088.1	27217869	.	A	G	.	.	MAF_INRAE=7.5;MAF_USDA=4.918
NC_035088.1	27218031	.	C	T	.	.	MAF_USDA=4.098
NC_035088.1	27218205	.	A	T	.	.	MAF_USDA=1.639
NC_035088.1	27218288	.	A	G	.	.	MAF_INRAE=20.833;MAF_USDA=29.412
NC_035088.1	27218323	.	T	C	.	.	MAF_USDA=4.098
NC_035088.1	27218345	.	A	G	.	.	MAF_INRAE=15.789;MAF_USDA=2.083
NC_035088.1	27218413	.	T	C	.	.	MAF_INRAE=16.667;MAF_USDA=27.976
NC_035088.1	27218441	.	T	A	.	.	MAF_USDA=4.706
NC_035088.1	27219243	.	C	T	.	.	MAF_USDA=27.083
NC_035088.1	27219325	.	T	G	.	.	MAF_USDA=12.5
NC_035088.1	27219341	.	G	T	.	.	MAF_INRAE=42.405;MAF_USDA=17.857
NC_035088.1	27219348	.	T	G	.	.	MAF_INRAE=46.835;MAF_USDA=42.262
NC_035088.1	27219357	.	G	A	.	.	MAF_USDA=4.167
NC_035088.1	27219370	.	G	A	.	.	MAF_USDA=2.459
NC_035088.1	27219396	.	A	G	.	.	MAF_USDA=1.639
NC_035088.1	27219403	.	G	A	.	.	MAF_USDA=1.639
NC_035088.1	27219427	.	G	A	.	.	MAF_INRAE=24.167;MAF_USDA=3.529
NC_035088.1	27219448	.	C	T	.	.	MAF_USDA=1.639
NC_035088.1	27219529	.	A	G	.	.	MAF_USDA=14.583
NC_035088.1	27219578	.	A	G	.	.	MAF_INRAE=15.833;MAF_USDA=27.647
NC_035088.1	27219639	.	T	A	.	.	MAF_USDA=5.294
NC_035088.1	27219767	.	T	C	.	.	MAF_USDA=5.357
NC_035088.1	27219927	.	G	A	.	.	MAF_USDA=2.459
NC_035088.1	27219957	.	T	A	.	.	MAF_USDA=1.639
NC_035088.1	27220057	.	C	T	.	.	MAF_INRAE=41.772;MAF_USDA=19.412
NC_035088.1	27220105	.	T	A	.	.	MAF_INRAE=10.526
NC_035088.1	27220181	.	A	C	.	.	MAF_USDA=13.115
NC_035088.1	27220204	.	A	C	.	.	MAF_INRAE=18.354;MAF_USDA=41.765
NC_035088.1	27220315	.	C	A	.	.	MAF_USDA=1.667
NC_035088.1	27220336	.	A	C	.	.	MAF_INRAE=15.789;MAF_USDA=7.647
NC_035088.1	27220339	.	A	C	.	.	MAF_USDA=3.279
NC_035088.1	27220637	.	A	G	.	.	MAF_INRAE=16.667;MAF_USDA=32.941
NC_035088.1	27221132	.	G	A	.	.	MAF_INRAE=16.667;MAF_USDA=42.857
NC_035088.1	27221216	.	T	C	.	.	MAF_USDA=1.639
NC_035088.1	27221441	.	C	A	.	.	MAF_INRAE=1.667
NC_035088.1	27221477	.	A	G	.	.	MAF_USDA=2.459
NC_035088.1	27221609	.	T	C	.	.	MAF_INRAE=6.962;MAF_USDA=1.639
NC_035088.1	27221760	.	C	T	.	.	MAF_INRAE=16.667;MAF_USDA=27.647
NC_035088.1	27221952	.	C	T	.	.	MAF_USDA=4.118
NC_035088.1	27222071	.	G	A	.	.	MAF_INRAE=5.063;MAF_USDA=3.279
NC_035088.1	27222090	.	G	A	.	.	MAF_USDA=14.583
NC_035088.1	27222093	.	C	T	.	.	MAF_INRAE=15.833;MAF_USDA=13.529
NC_035088.1	27222359	.	G	A	.	.	MAF_INRAE=20.886;MAF_USDA=28.235
NC_035088.1	27222458	.	T	G	.	.	MAF_USDA=6.667
NC_035088.1	27222482	.	A	G	.	.	MAF_USDA=12.295
NC_035088.1	27222522	.	A	T	.	.	MAF_USDA=2.459
NC_035088.1	27222546	.	A	C	.	.	MAF_USDA=2.459
NC_035088.1	27222598	.	T	A	.	.	MAF_USDA=8.333
NC_035088.1	27222643	.	C	T	.	.	MAF_USDA=3.279
NC_035088.1	27222790	.	A	G	.	.	MAF_INRAE=20.833;MAF_USDA=47.647
NC_035088.1	27222928	.	G	A	.	.	MAF_INRAE=15.789;MAF_USDA=8.235
NC_035088.1	27223022	.	G	T	.	.	MAF_USDA=8.197
NC_035088.1	27223062	.	G	A	.	.	MAF_INRAE=15.789;MAF_USDA=7.647
NC_035088.1	27223072	.	G	C	.	.	MAF_INRAE=15.789;MAF_USDA=7.647
NC_035088.1	27223089	.	G	C	.	.	MAF_USDA=8.333
NC_035088.1	27223105	.	A	G	.	.	MAF_USDA=16.393
NC_035088.1	27223116	.	T	C	.	.	MAF_USDA=12.5
NC_035088.1	27223124	.	C	T	.	.	MAF_USDA=1.667
NC_035088.1	27223200	.	G	T	.	.	MAF_INRAE=41.772;MAF_USDA=32.941
NC_035088.1	27223239	.	G	A	.	.	MAF_USDA=3.279
NC_035088.1	27223286	.	A	G	.	.	MAF_INRAE=21.667;MAF_USDA=45.294
NC_035088.1	27223325	.	A	G	.	.	MAF_USDA=8.197
NC_035088.1	27223343	.	T	C	.	.	MAF_USDA=10.417
NC_035088.1	27223422	.	G	T	.	.	MAF_INRAE=21.667;MAF_USDA=41.176
NC_035088.1	27223437	.	A	G	.	.	MAF_USDA=4.098
NC_035088.1	27223462	.	A	C	.	.	MAF_USDA=2.459
NC_035088.1	27223487	.	A	T	.	.	MAF_USDA=3.279
NC_035088.1	27223509	.	G	A	.	.	MAF_INRAE=21.667;MAF_USDA=44.118
NC_035088.1	27223585	.	G	A	.	.	MAF_INRAE=16.667;MAF_USDA=41.765
NC_035088.1	27223624	.	G	A	.	.	MAF_USDA=35.417
NC_035088.1	27223930	.	A	T	.	.	MAF_USDA=5.738
NC_035088.1	27224037	.	C	T	.	.	MAF_INRAE=15.0;MAF_USDA=35.294
NC_035088.1	27224100	.	T	C	.	.	MAF_INRAE=10.0;MAF_USDA=7.647
NC_035088.1	27224154	.	G	A	.	.	MAF_USDA=39.583
NC_035088.1	27224184	.	A	T	.	.	MAF_USDA=4.118
NC_035088.1	27224224	.	C	T	.	.	MAF_USDA=1.639
NC_035088.1	27224269	.	T	A	.	.	MAF_INRAE=15.0;MAF_USDA=33.529
NC_035088.1	27224367	.	G	A	.	.	MAF_INRAE=15.789;MAF_USDA=7.647
NC_035088.1	27224400	.	C	T	.	.	MAF_INRAE=36.709;MAF_USDA=5.294
NC_035088.1	27224635	.	G	T	.	.	MAF_INRAE=15.789;MAF_USDA=6.471
NC_035088.1	27224687	.	A	C	.	.	MAF_INRAE=18.987;MAF_USDA=8.333
NC_035088.1	27224725	.	C	A	.	.	MAF_USDA=1.639
NC_035088.1	27224748	.	G	T	.	.	MAF_INRAE=14.167;MAF_USDA=25.882
NC_035088.1	27224891	.	C	T	.	.	MAF_USDA=13.115
NC_035088.1	27224996	.	G	A	.	.	MAF_INRAE=15.0;MAF_USDA=27.381
NC_035088.1	27225138	.	C	T	.	.	MAF_INRAE=6.667;MAF_USDA=13.529
NC_035088.1	27225142	.	G	T	.	.	MAF_INRAE=26.316;MAF_USDA=22.941
NC_035088.1	27225151	.	G	T	.	.	MAF_USDA=4.098
NC_035088.1	27225154	.	G	T	.	.	MAF_USDA=10.656
NC_035088.1	27225219	.	A	C	.	.	MAF_INRAE=15.0;MAF_USDA=36.471
NC_035088.1	27225286	.	G	A	.	.	MAF_INRAE=41.772;MAF_USDA=24.118
NC_035088.1	27225338	.	C	A	.	.	MAF_INRAE=15.19;MAF_USDA=31.765
NC_035088.1	27225425	.	T	A	.	.	MAF_INRAE=6.667;MAF_USDA=21.765
NC_035088.1	27225457	.	T	C	.	.	MAF_USDA=3.279
NC_035088.1	27225488	.	A	G	.	.	MAF_USDA=11.475
NC_035088.1	27225613	.	C	A	.	.	MAF_INRAE=22.785;MAF_USDA=8.824
NC_035088.1	27225674	.	A	C	.	.	MAF_INRAE=22.785;MAF_USDA=8.235
NC_035088.1	27225695	.	A	C	.	.	MAF_USDA=1.639
NC_035088.1	27225709	.	T	A	.	.	MAF_USDA=2.459
NC_035088.1	27225719	.	G	A	.	.	MAF_USDA=2.459
NC_035088.1	27225760	.	T	A	.	.	MAF_INRAE=15.789;MAF_USDA=4.706
NC_035088.1	27225769	.	T	C	.	.	MAF_INRAE=15.823;MAF_USDA=42.353
NC_035088.1	27225874	.	A	C	.	.	MAF_USDA=4.098
NC_035088.1	27225923	.	T	C	.	.	MAF_USDA=8.824
NC_035088.1	27225927	.	G	T	.	.	MAF_USDA=4.098
NC_035088.1	27225934	.	A	G	.	.	MAF_INRAE=41.772;MAF_USDA=19.412
NC_035088.1	27225944	.	G	T	.	.	MAF_USDA=10.417
NC_035088.1	27225947	.	T	A	.	.	MAF_USDA=10.417
NC_035088.1	27225989	.	C	A	.	.	MAF_INRAE=18.354;MAF_USDA=8.333
NC_035088.1	27225993	.	C	T	.	.	MAF_INRAE=33.333;MAF_USDA=25.0
NC_035088.1	27226001	.	C	T	.	.	MAF_USDA=1.639
NC_035088.1	27226010	.	T	C	.	.	MAF_INRAE=15.823;MAF_USDA=22.917
NC_035088.1	27226052	.	C	T	.	.	MAF_USDA=12.5
NC_035088.1	27226310	.	G	C	.	.	MAF_INRAE=15.789;MAF_USDA=5.882
NC_035088.1	27226364	.	G	T	.	.	MAF_INRAE=4.167;MAF_USDA=1.639
NC_035088.1	27226393	.	C	A	.	.	MAF_INRAE=15.823;MAF_USDA=34.706
NC_035088.1	27226421	.	G	C	.	.	MAF_USDA=1.639
NC_035088.1	27226466	.	G	C	.	.	MAF_INRAE=15.823;MAF_USDA=28.824
NC_035088.1	27226602	.	G	C	.	.	MAF_INRAE=22.785;MAF_USDA=8.235
NC_035088.1	27226687	.	G	T	.	.	MAF_USDA=4.098
NC_035088.1	27226763	.	C	T	.	.	MAF_INRAE=15.823;MAF_USDA=37.059
NC_035088.1	27226828	.	G	A	.	.	MAF_USDA=1.639
NC_035088.1	27226859	.	A	C	.	.	MAF_USDA=12.5
NC_035088.1	27226864	.	C	T	.	.	MAF_INRAE=20.886;MAF_USDA=31.176
NC_035088.1	27226883	.	G	T	.	.	MAF_INRAE=10.0;MAF_USDA=7.647
NC_035088.1	27226895	.	G	T	.	.	MAF_USDA=3.279
NC_035088.1	27226978	.	T	C	.	.	MAF_USDA=3.279
NC_035088.1	27227036	.	T	G	.	.	MAF_INRAE=10.0
NC_035088.1	27227078	.	T	C	.	.	MAF_INRAE=15.823;MAF_USDA=28.824
NC_035088.1	27227123	.	A	T	.	.	MAF_USDA=1.639
NC_035088.1	27227171	.	G	C	.	.	MAF_INRAE=6.667;MAF_USDA=12.353
NC_035088.1	27227188	.	T	C	.	.	MAF_USDA=12.295
NC_035088.1	27227264	.	A	G	.	.	MAF_INRAE=15.823;MAF_USDA=37.059
NC_035088.1	27227366	.	T	C	.	.	MAF_USDA=8.197
NC_035088.1	27227953	.	C	G	.	.	MAF_INRAE=6.667;MAF_USDA=11.765
NC_035088.1	27228006	.	G	C	.	.	MAF_INRAE=6.667;MAF_USDA=8.235
NC_035088.1	27228026	.	G	T	.	.	MAF_INRAE=24.167;MAF_USDA=10.417
NC_035088.1	27228030	.	C	T	.	.	MAF_USDA=1.639
NC_035088.1	27228206	.	A	T	.	.	MAF_USDA=3.279
NC_035088.1	27228234	.	C	A	.	.	MAF_INRAE=15.789;MAF_USDA=7.059
NC_035088.1	27228236	.	T	G	.	.	MAF_INRAE=36.709;MAF_USDA=5.294
NC_035088.1	27228273	.	C	T	.	.	MAF_USDA=5.738
NC_035088.1	27228338	.	G	A	.	.	MAF_USDA=8.197
NC_035088.1	27228530	.	T	G	.	.	MAF_USDA=1.639
NC_035088.1	27228545	.	A	G	.	.	MAF_INRAE=31.646;MAF_USDA=32.353
NC_035088.1	27228549	.	G	A	.	.	MAF_USDA=1.639
NC_035088.1	27228575	.	G	T	.	.	MAF_INRAE=6.667;MAF_USDA=24.118
NC_035088.1	27228577	.	T	C	.	.	MAF_USDA=1.639
NC_035088.1	27228586	.	T	C	.	.	MAF_USDA=1.639
NC_035088.1	27228599	.	C	T	.	.	MAF_INRAE=6.667;MAF_USDA=24.118
NC_035088.1	27228612	.	A	T	.	.	MAF_INRAE=14.167;MAF_USDA=8.197
NC_035088.1	27228763	.	A	G	.	.	MAF_INRAE=6.667;MAF_USDA=7.647
NC_035088.1	27228768	.	G	A	.	.	MAF_USDA=8.197
NC_035088.1	27228801	.	G	T	.	.	MAF_USDA=12.295
NC_035088.1	27228863	.	C	T	.	.	MAF_USDA=1.667
NC_035088.1	27229889	.	A	T	.	.	MAF_INRAE=22.152;MAF_USDA=10.588
NC_035088.1	27229899	.	T	C	.	.	MAF_INRAE=10.759;MAF_USDA=20.588
NC_035088.1	27229901	.	C	A	.	.	MAF_INRAE=14.167;MAF_USDA=9.412
NC_035088.1	27229903	.	T	C	.	.	MAF_USDA=1.639
NC_035088.1	27230024	.	C	A	.	.	MAF_USDA=8.333
NC_035088.1	27230050	.	A	T	.	.	MAF_USDA=1.639
NC_035088.1	27230065	.	C	T	.	.	MAF_INRAE=38.333;MAF_USDA=5.294
NC_035088.1	27230138	.	G	A	.	.	MAF_USDA=2.459
NC_035088.1	27230156	.	G	A	.	.	MAF_USDA=3.279
NC_035088.1	27230231	.	C	T	.	.	MAF_USDA=3.279
NC_035088.1	27230255	.	G	A	.	.	MAF_USDA=4.918
NC_035088.1	27230487	.	T	C	.	.	MAF_USDA=1.639
NC_035088.1	27230556	.	T	G	.	.	MAF_INRAE=8.333;MAF_USDA=31.176
NC_035088.1	27230788	.	G	T	.	.	MAF_INRAE=25.316;MAF_USDA=17.647
NC_035088.1	27230814	.	A	G	.	.	MAF_USDA=2.459
NC_035088.1	27230898	.	A	C	.	.	MAF_INRAE=33.544;MAF_USDA=16.471
NC_035088.1	27231093	.	G	T	.	.	MAF_INRAE=33.544;MAF_USDA=14.118
NC_035088.1	27231156	.	T	G	.	.	MAF_USDA=5.738
NC_035088.1	27231157	.	G	T	.	.	MAF_INRAE=24.684;MAF_USDA=24.118
NC_035088.1	27231283	.	T	C	.	.	MAF_INRAE=33.544;MAF_USDA=14.706
NC_035088.1	27231290	.	T	G	.	.	MAF_INRAE=33.544;MAF_USDA=22.353
NC_035088.1	27231365	.	C	T	.	.	MAF_USDA=1.639
NC_035088.1	27231380	.	T	G	.	.	MAF_USDA=11.176
NC_035088.1	27231398	.	C	T	.	.	MAF_USDA=3.279
NC_035088.1	27231443	.	C	A	.	.	MAF_USDA=8.333
NC_035088.1	27231477	.	G	A	.	.	MAF_INRAE=33.544;MAF_USDA=17.059
NC_035088.1	27231487	.	A	T	.	.	MAF_USDA=5.882
NC_035088.1	27231540	.	G	A	.	.	MAF_INRAE=33.544;MAF_USDA=23.529
NC_035088.1	27231603	.	T	G	.	.	MAF_INRAE=33.544;MAF_USDA=15.882
NC_035088.1	27231661	.	C	T	.	.	MAF_INRAE=20.253;MAF_USDA=8.824
NC_035088.1	27231675	.	C	A	.	.	MAF_USDA=2.459
NC_035088.1	27231698	.	A	T	.	.	MAF_INRAE=33.544
NC_035088.1	27231748	.	G	C	.	.	MAF_USDA=1.639
NC_035088.1	27231797	.	C	T	.	.	MAF_INRAE=33.544;MAF_USDA=15.882
NC_035088.1	27231841	.	C	G	.	.	MAF_USDA=9.016
NC_035088.1	27231918	.	C	T	.	.	MAF_INRAE=5.263;MAF_USDA=2.083
NC_035088.1	27232041	.	T	C	.	.	MAF_USDA=8.333
NC_035088.1	27232055	.	G	A	.	.	MAF_INRAE=33.544;MAF_USDA=15.882
NC_035088.1	27232086	.	C	A	.	.	MAF_INRAE=33.544;MAF_USDA=15.882
NC_035088.1	27232126	.	G	C	.	.	MAF_INRAE=33.544;MAF_USDA=15.294
NC_035088.1	27232152	.	C	T	.	.	MAF_INRAE=33.544;MAF_USDA=15.882
NC_035088.1	27232200	.	T	C	.	.	MAF_USDA=10.656
NC_035088.1	27232243	.	T	C	.	.	MAF_USDA=12.353
NC_035088.1	27232295	.	G	A	.	.	MAF_INRAE=20.253;MAF_USDA=9.412
NC_035088.1	27232376	.	A	G	.	.	MAF_INRAE=24.684;MAF_USDA=17.059
NC_035088.1	27232415	.	G	A	.	.	MAF_INRAE=24.684;MAF_USDA=23.529
NC_035088.1	27232452	.	A	C	.	.	MAF_USDA=3.279
NC_035088.1	27232466	.	T	C	.	.	MAF_INRAE=33.544;MAF_USDA=15.294
NC_035088.1	27232540	.	A	G	.	.	MAF_INRAE=22.785;MAF_USDA=8.235
NC_035088.1	27232554	.	A	G	.	.	MAF_INRAE=45.0;MAF_USDA=47.917
NC_035088.1	27232562	.	T	G	.	.	MAF_INRAE=12.5
NC_035088.1	27232570	.	C	A	.	.	MAF_USDA=4.098
NC_035088.1	27232571	.	C	A	.	.	MAF_INRAE=33.544;MAF_USDA=18.235
NC_035088.1	27232572	.	A	T	.	.	MAF_INRAE=25.833;MAF_USDA=17.059
NC_035088.1	27232582	.	A	T	.	.	MAF_INRAE=33.544;MAF_USDA=15.882
NC_035088.1	27232627	.	G	T	.	.	MAF_USDA=4.098
NC_035088.1	27232693	.	G	T	.	.	MAF_USDA=2.459
NC_035088.1	27232813	.	G	A	.	.	MAF_USDA=1.639
NC_035088.1	27232979	.	G	A	.	.	MAF_USDA=10.417
NC_035088.1	27233054	.	T	A	.	.	MAF_USDA=2.459
NC_035088.1	27233057	.	C	A	.	.	MAF_USDA=7.647
NC_035088.1	27233090	.	A	G	.	.	MAF_INRAE=8.333;MAF_USDA=34.118
NC_035088.1	27233099	.	A	G	.	.	MAF_INRAE=46.667;MAF_USDA=14.118
NC_035088.1	27233122	.	T	C	.	.	MAF_INRAE=45.0;MAF_USDA=35.882
NC_035088.1	27233144	.	G	A	.	.	MAF_INRAE=33.544;MAF_USDA=14.706
NC_035088.1	27233192	.	T	C	.	.	MAF_INRAE=33.544;MAF_USDA=14.706
NC_035088.1	27233285	.	G	C	.	.	MAF_INRAE=20.253;MAF_USDA=11.765
NC_035088.1	27233294	.	C	T	.	.	MAF_USDA=11.765
NC_035088.1	27233351	.	C	T	.	.	MAF_USDA=1.639
NC_035088.1	27233618	.	T	G	.	.	MAF_INRAE=24.684;MAF_USDA=44.706
NC_035088.1	27233683	.	G	A	.	.	MAF_USDA=7.647
NC_035088.1	27233696	.	T	G	.	.	MAF_INRAE=6.667;MAF_USDA=2.459
NC_035088.1	27233698	.	A	C	.	.	MAF_USDA=1.639
NC_035088.1	27233852	.	C	A	.	.	MAF_USDA=7.059
NC_035088.1	27233993	.	G	T	.	.	MAF_USDA=4.918
NC_035088.1	27234237	.	C	A	.	.	MAF_USDA=3.279
NC_035088.1	27234281	.	T	G	.	.	MAF_USDA=4.098
NC_035088.1	27234289	.	G	A	.	.	MAF_USDA=1.639
NC_035088.1	27234306	.	C	A	.	.	MAF_INRAE=36.709;MAF_USDA=40.588
NC_035088.1	27234337	.	T	C	.	.	MAF_USDA=10.0
NC_035088.1	27234358	.	C	T	.	.	MAF_INRAE=5.833;MAF_USDA=2.459
NC_035088.1	27234383	.	C	A	.	.	MAF_INRAE=25.316;MAF_USDA=20.0
NC_035088.1	27234384	.	A	T	.	.	MAF_INRAE=20.0;MAF_USDA=20.0
NC_035088.1	27234406	.	C	T	.	.	MAF_INRAE=47.468;MAF_USDA=48.235
NC_035088.1	27234409	.	G	A	.	.	MAF_INRAE=46.835;MAF_USDA=25.294
NC_035088.1	27234413	.	T	C	.	.	MAF_INRAE=35.0
NC_035088.1	27234506	.	A	G	.	.	MAF_INRAE=27.848;MAF_USDA=39.412
NC_035088.1	27234509	.	C	A	.	.	MAF_USDA=1.639
NC_035088.1	27234528	.	G	C	.	.	MAF_USDA=4.098
NC_035088.1	27234568	.	A	T	.	.	MAF_USDA=2.459
NC_035088.1	27234571	.	A	G	.	.	MAF_INRAE=31.013;MAF_USDA=46.471
NC_035088.1	27234604	.	T	G	.	.	MAF_USDA=4.098
NC_035088.1	27234689	.	A	C	.	.	MAF_INRAE=48.101;MAF_USDA=40.588
NC_035088.1	27234714	.	T	A	.	.	MAF_USDA=2.459
NC_035088.1	27234757	.	G	A	.	.	MAF_INRAE=15.789;MAF_USDA=7.647
NC_035088.1	27234816	.	C	A	.	.	MAF_INRAE=15.789;MAF_USDA=20.833
NC_035088.1	27234825	.	C	T	.	.	MAF_INRAE=15.789;MAF_USDA=20.833
NC_035088.1	27234826	.	C	G	.	.	MAF_USDA=20.833
NC_035088.1	27234850	.	A	G	.	.	MAF_USDA=12.353
NC_035088.1	27234914	.	T	A	.	.	MAF_USDA=1.639
NC_035088.1	27234916	.	C	A	.	.	MAF_USDA=1.639
NC_035088.1	27234918	.	G	T	.	.	MAF_USDA=3.279
NC_035088.1	27234940	.	A	G	.	.	MAF_USDA=1.639
NC_035088.1	27234955	.	C	T	.	.	MAF_USDA=2.459
NC_035088.1	27234975	.	C	T	.	.	MAF_USDA=5.294
NC_035088.1	27235014	.	A	C	.	.	MAF_INRAE=15.789;MAF_USDA=7.647
NC_035088.1	27235034	.	T	A	.	.	MAF_INRAE=15.789;MAF_USDA=7.647
NC_035088.1	27235081	.	T	C	.	.	MAF_INRAE=43.671;MAF_USDA=31.176
NC_035088.1	27235138	.	C	G	.	.	MAF_INRAE=15.789;MAF_USDA=7.647
NC_035088.1	27235180	.	A	G	.	.	MAF_INRAE=15.789;MAF_USDA=7.647
NC_035088.1	27235240	.	G	A	.	.	MAF_INRAE=15.789;MAF_USDA=7.647
NC_035088.1	27235241	.	C	A	.	.	MAF_USDA=7.647
NC_035088.1	27235269	.	G	A	.	.	MAF_USDA=1.639
NC_035088.1	27235281	.	C	T	.	.	MAF_USDA=2.353
NC_035088.1	27235290	.	G	A	.	.	MAF_USDA=6.557
NC_035088.1	27235336	.	G	T	.	.	MAF_USDA=11.176
NC_035088.1	27235346	.	C	T	.	.	MAF_INRAE=6.962;MAF_USDA=2.083
NC_035088.1	27235462	.	A	G	.	.	MAF_INRAE=15.789;MAF_USDA=7.647
NC_035088.1	27235468	.	T	G	.	.	MAF_INRAE=15.789;MAF_USDA=7.647
NC_035088.1	27235472	.	A	G	.	.	MAF_USDA=13.69
NC_035088.1	27235574	.	C	A	.	.	MAF_INRAE=15.789;MAF_USDA=7.647
NC_035088.1	27235603	.	G	A	.	.	MAF_INRAE=15.789;MAF_USDA=7.647
NC_035088.1	27235651	.	C	T	.	.	MAF_USDA=1.639
NC_035088.1	27235736	.	C	T	.	.	MAF_INRAE=15.789;MAF_USDA=16.667
NC_035088.1	27235756	.	A	T	.	.	MAF_INRAE=5.833;MAF_USDA=2.941
NC_035088.1	27235852	.	A	C	.	.	MAF_USDA=1.639
NC_035088.1	27235894	.	C	T	.	.	MAF_INRAE=22.785;MAF_USDA=8.235
NC_035088.1	27235941	.	C	T	.	.	MAF_INRAE=5.833
NC_035088.1	27235986	.	T	A	.	.	MAF_INRAE=15.789;MAF_USDA=7.647
NC_035088.1	27236003	.	T	G	.	.	MAF_INRAE=15.789;MAF_USDA=7.647
NC_035088.1	27236010	.	G	A	.	.	MAF_INRAE=7.5;MAF_USDA=5.882
NC_035088.1	27236044	.	G	A	.	.	MAF_USDA=3.529
NC_035088.1	27236169	.	C	T	.	.	MAF_INRAE=2.5
NC_035088.1	27236257	.	G	A	.	.	MAF_INRAE=22.785;MAF_USDA=8.235
NC_035088.1	27236278	.	C	A	.	.	MAF_USDA=1.639
NC_035088.1	27236358	.	C	T	.	.	MAF_USDA=1.639
NC_035088.1	27236363	.	T	G	.	.	MAF_USDA=1.639
NC_035088.1	27236369	.	G	T	.	.	MAF_USDA=1.639
NC_035088.1	27236390	.	A	T	.	.	MAF_USDA=1.639
NC_035088.1	27236400	.	A	G	.	.	MAF_USDA=2.459
NC_035088.1	27236486	.	T	C	.	.	MAF_INRAE=6.962;MAF_USDA=1.765
NC_035088.1	27236496	.	G	A	.	.	MAF_USDA=9.836
NC_035088.1	27236534	.	C	T	.	.	MAF_INRAE=10.127;MAF_USDA=22.941
NC_035088.1	27236581	.	A	C	.	.	MAF_USDA=11.765
NC_035088.1	27236582	.	A	C	.	.	MAF_USDA=4.918
NC_035088.1	27236589	.	T	G	.	.	MAF_USDA=2.459
NC_035088.1	27236594	.	C	A	.	.	MAF_USDA=14.706
NC_035088.1	27236623	.	A	G	.	.	MAF_USDA=1.639
NC_035088.1	27236700	.	A	G	.	.	MAF_INRAE=6.962;MAF_USDA=1.765
NC_035088.1	27236762	.	T	A	.	.	MAF_INRAE=39.167;MAF_USDA=6.471
NC_035088.1	27236805	.	T	G	.	.	MAF_USDA=9.016
NC_035088.1	27236897	.	T	C	.	.	MAF_INRAE=9.494;MAF_USDA=11.176
NC_035088.1	27236966	.	A	T	.	.	MAF_INRAE=9.494;MAF_USDA=11.176
NC_035088.1	27237020	.	A	C	.	.	MAF_INRAE=10.127;MAF_USDA=19.412
NC_035088.1	27237039	.	T	C	.	.	MAF_USDA=1.639
NC_035088.1	27237055	.	G	A	.	.	MAF_INRAE=5.833;MAF_USDA=8.235
NC_035088.1	27237064	.	A	G	.	.	MAF_INRAE=6.962;MAF_USDA=23.529
NC_035088.1	27237113	.	A	G	.	.	MAF_USDA=1.639
NC_035088.1	27237170	.	G	A	.	.	MAF_INRAE=5.833;MAF_USDA=8.824
NC_035088.1	27237196	.	T	C	.	.	MAF_INRAE=9.494;MAF_USDA=11.176
NC_035088.1	27237199	.	C	A	.	.	MAF_INRAE=8.333;MAF_USDA=20.0
NC_035088.1	27237210	.	C	T	.	.	MAF_USDA=5.738
NC_035088.1	27237241	.	A	C	.	.	MAF_INRAE=10.127;MAF_USDA=19.412
NC_035088.1	27237244	.	G	T	.	.	MAF_INRAE=7.5;MAF_USDA=11.176
NC_035088.1	27237268	.	G	T	.	.	MAF_INRAE=10.127;MAF_USDA=20.0
NC_035088.1	27237290	.	C	A	.	.	MAF_INRAE=10.127;MAF_USDA=21.176
NC_035088.1	27237291	.	G	T	.	.	MAF_USDA=1.639
NC_035088.1	27237303	.	A	C	.	.	MAF_INRAE=9.494;MAF_USDA=11.176
NC_035088.1	27237336	.	G	A	.	.	MAF_INRAE=10.127;MAF_USDA=18.452
NC_035088.1	27237443	.	T	G	.	.	MAF_INRAE=6.962;MAF_USDA=19.412
NC_035088.1	27237456	.	A	G	.	.	MAF_USDA=1.639
NC_035088.1	27237505	.	C	G	.	.	MAF_USDA=3.279
NC_035088.1	27237582	.	G	A	.	.	MAF_USDA=1.639
NC_035088.1	27237596	.	C	A	.	.	MAF_USDA=7.647
NC_035088.1	27237799	.	G	A	.	.	MAF_USDA=2.459
NC_035088.1	27237845	.	C	A	.	.	MAF_USDA=2.459
NC_035088.1	27237916	.	C	T	.	.	MAF_INRAE=9.494;MAF_USDA=11.176
NC_035088.1	27237920	.	T	A	.	.	MAF_INRAE=8.333;MAF_USDA=19.412
NC_035088.1	27237951	.	C	G	.	.	MAF_INRAE=48.101;MAF_USDA=27.059
NC_035088.1	27237956	.	C	T	.	.	MAF_INRAE=5.833;MAF_USDA=8.235
NC_035088.1	27237975	.	C	T	.	.	MAF_USDA=3.279
NC_035088.1	27237981	.	C	T	.	.	MAF_INRAE=10.127;MAF_USDA=20.0
NC_035088.1	27238008	.	T	A	.	.	MAF_USDA=2.353
NC_035088.1	27238268	.	G	A	.	.	MAF_USDA=4.706
NC_035088.1	27238278	.	T	G	.	.	MAF_INRAE=9.494;MAF_USDA=20.0
NC_035088.1	27238308	.	G	A	.	.	MAF_USDA=1.639
NC_035088.1	27238311	.	C	T	.	.	MAF_USDA=4.098
NC_035088.1	27238350	.	T	G	.	.	MAF_USDA=1.639
NC_035088.1	27238440	.	G	C	.	.	MAF_USDA=2.459
NC_035088.1	27238607	.	A	C	.	.	MAF_INRAE=48.734;MAF_USDA=27.647
NC_035088.1	27238661	.	A	C	.	.	MAF_INRAE=7.5;MAF_USDA=6.471
NC_035088.1	27238675	.	C	A	.	.	MAF_USDA=1.639
NC_035088.1	27238757	.	A	G	.	.	MAF_INRAE=5.833;MAF_USDA=2.459
NC_035088.1	27238905	.	T	C	.	.	MAF_USDA=1.639
NC_035088.1	27238933	.	T	G	.	.	MAF_USDA=1.639
NC_035088.1	27239008	.	T	C	.	.	MAF_INRAE=10.127;MAF_USDA=18.824
NC_035088.1	27239020	.	G	T	.	.	MAF_INRAE=6.962;MAF_USDA=25.294
NC_035088.1	27239021	.	C	A	.	.	MAF_USDA=1.639
NC_035088.1	27239075	.	C	G	.	.	MAF_INRAE=13.924;MAF_USDA=27.059
NC_035088.1	27239114	.	A	C	.	.	MAF_INRAE=17.089;MAF_USDA=8.824
NC_035088.1	27239125	.	T	C	.	.	MAF_INRAE=10.127;MAF_USDA=19.412
NC_035088.1	27239149	.	G	A	.	.	MAF_INRAE=9.494;MAF_USDA=11.176
NC_035088.1	27239155	.	C	G	.	.	MAF_USDA=2.459
NC_035088.1	27239210	.	C	A	.	.	MAF_INRAE=38.333;MAF_USDA=4.118
NC_035088.1	27239294	.	T	A	.	.	MAF_USDA=8.333
NC_035088.1	27239295	.	A	G	.	.	MAF_USDA=8.333
NC_035088.1	27239327	.	C	A	.	.	MAF_USDA=4.098
NC_035088.1	27239346	.	T	A	.	.	MAF_INRAE=5.833;MAF_USDA=2.976
NC_035088.1	27239377	.	T	C	.	.	MAF_INRAE=22.785;MAF_USDA=8.235
NC_035088.1	27239445	.	C	T	.	.	MAF_INRAE=10.127;MAF_USDA=20.588
NC_035088.1	27239470	.	T	C	.	.	MAF_INRAE=6.962;MAF_USDA=5.882
NC_035088.1	27239550	.	C	T	.	.	MAF_INRAE=39.167;MAF_USDA=10.588
NC_035088.1	27239554	.	C	A	.	.	MAF_USDA=1.639
NC_035088.1	27239566	.	A	C	.	.	MAF_INRAE=6.962;MAF_USDA=1.765
NC_035088.1	27239568	.	T	A	.	.	MAF_INRAE=10.127;MAF_USDA=18.824
NC_035088.1	27239663	.	C	T	.	.	MAF_USDA=3.529
NC_035088.1	27239712	.	A	T	.	.	MAF_USDA=1.639
NC_035088.1	27239741	.	T	C	.	.	MAF_INRAE=6.962;MAF_USDA=20.0
NC_035088.1	27239827	.	A	G	.	.	MAF_USDA=2.459
NC_035088.1	27239829	.	T	G	.	.	MAF_INRAE=10.127;MAF_USDA=21.176
NC_035088.1	27239849	.	G	A	.	.	MAF_INRAE=39.873;MAF_USDA=34.118
NC_035088.1	27239850	.	A	G	.	.	MAF_INRAE=8.333;MAF_USDA=21.176
NC_035088.1	27239860	.	A	T	.	.	MAF_USDA=1.639
NC_035088.1	27239871	.	A	C	.	.	MAF_INRAE=15.833
NC_035088.1	27239898	.	A	C	.	.	MAF_INRAE=9.494;MAF_USDA=20.588
NC_035088.1	27239957	.	C	G	.	.	MAF_USDA=1.639
NC_035088.1	27239993	.	C	A	.	.	MAF_INRAE=23.333;MAF_USDA=3.529
NC_035088.1	27240005	.	T	A	.	.	MAF_INRAE=10.127;MAF_USDA=21.176
NC_035088.1	27240017	.	C	T	.	.	MAF_INRAE=6.962;MAF_USDA=14.118
NC_035088.1	27240039	.	G	A	.	.	MAF_INRAE=10.127;MAF_USDA=20.588
NC_035088.1	27240052	.	T	G	.	.	MAF_USDA=1.639
NC_035088.1	27240072	.	T	G	.	.	MAF_USDA=1.639
NC_035088.1	27240103	.	T	A	.	.	MAF_USDA=13.115
NC_035088.1	27240180	.	G	T	.	.	MAF_INRAE=10.127;MAF_USDA=20.0
NC_035088.1	27240211	.	C	A	.	.	MAF_INRAE=10.127;MAF_USDA=20.0
NC_035088.1	27240310	.	C	T	.	.	MAF_INRAE=9.494;MAF_USDA=11.176
NC_035088.1	27240405	.	A	T	.	.	MAF_INRAE=6.667;MAF_USDA=2.459
NC_035088.1	27240421	.	G	T	.	.	MAF_USDA=1.639
NC_035088.1	27240498	.	T	G	.	.	MAF_USDA=5.738
NC_035088.1	27240520	.	T	C	.	.	MAF_USDA=1.639
NC_035088.1	27240533	.	C	A	.	.	MAF_INRAE=15.19;MAF_USDA=29.412
NC_035088.1	27240808	.	T	G	.	.	MAF_INRAE=4.167
NC_035088.1	27240973	.	A	T	.	.	MAF_INRAE=7.5;MAF_USDA=21.765
NC_035088.1	27240986	.	G	A	.	.	MAF_INRAE=7.5;MAF_USDA=18.235
NC_035088.1	27241003	.	G	T	.	.	MAF_INRAE=45.0;MAF_USDA=30.588
NC_035088.1	27241005	.	T	G	.	.	MAF_INRAE=7.5;MAF_USDA=18.824
NC_035088.1	27241067	.	T	A	.	.	MAF_INRAE=15.19;MAF_USDA=27.647
NC_035088.1	27241134	.	G	A	.	.	MAF_INRAE=15.19;MAF_USDA=30.588
NC_035088.1	27241143	.	C	A	.	.	MAF_USDA=5.738
NC_035088.1	27241158	.	C	A	.	.	MAF_INRAE=15.19;MAF_USDA=31.176
NC_035088.1	27241161	.	T	G	.	.	MAF_INRAE=14.167;MAF_USDA=22.353
NC_035088.1	27241164	.	C	A	.	.	MAF_INRAE=15.0;MAF_USDA=31.765
NC_035088.1	27241171	.	A	C	.	.	MAF_INRAE=37.5;MAF_USDA=4.118
NC_035088.1	27241195	.	T	A	.	.	MAF_INRAE=6.667;MAF_USDA=2.353
NC_035088.1	27241197	.	A	C	.	.	MAF_USDA=3.279
NC_035088.1	27241415	.	A	T	.	.	MAF_INRAE=7.5;MAF_USDA=6.471
NC_035088.1	27241422	.	G	A	.	.	MAF_USDA=2.459
NC_035088.1	27241437	.	G	A	.	.	MAF_INRAE=6.667;MAF_USDA=2.941
NC_035088.1	27241558	.	G	A	.	.	MAF_USDA=3.279
NC_035088.1	27241587	.	G	A	.	.	MAF_USDA=9.412
NC_035088.1	27241603	.	A	G	.	.	MAF_USDA=12.353
NC_035088.1	27241700	.	G	A	.	.	MAF_USDA=1.639
NC_035088.1	27241799	.	G	T	.	.	MAF_INRAE=9.494;MAF_USDA=11.176
NC_035088.1	27241855	.	C	G	.	.	MAF_INRAE=7.5;MAF_USDA=11.176
NC_035088.1	27241903	.	A	C	.	.	MAF_USDA=4.918
NC_035088.1	27241914	.	G	T	.	.	MAF_INRAE=6.667;MAF_USDA=2.941
NC_035088.1	27241961	.	G	T	.	.	MAF_USDA=7.377
NC_035088.1	27242045	.	C	T	.	.	MAF_INRAE=39.167;MAF_USDA=12.353
NC_035088.1	27242095	.	C	G	.	.	MAF_USDA=39.583
NC_035088.1	27242096	.	C	A	.	.	MAF_USDA=37.5
NC_035088.1	27242098	.	C	A	.	.	MAF_INRAE=34.167;MAF_USDA=22.917
NC_035088.1	27242146	.	A	C	.	.	MAF_INRAE=15.19;MAF_USDA=37.5
NC_035088.1	27242149	.	G	A	.	.	MAF_INRAE=22.152;MAF_USDA=7.647
NC_035088.1	27242192	.	C	A	.	.	MAF_INRAE=31.579;MAF_USDA=25.294
NC_035088.1	27242199	.	A	T	.	.	MAF_USDA=1.639
NC_035088.1	27242290	.	T	G	.	.	MAF_INRAE=15.789;MAF_USDA=4.706
NC_035088.1	27242398	.	G	C	.	.	MAF_USDA=10.0
NC_035088.1	27242458	.	C	A	.	.	MAF_USDA=9.412
NC_035088.1	27242465	.	T	C	.	.	MAF_USDA=1.639
NC_035088.1	27242535	.	C	T	.	.	MAF_USDA=15.294
NC_035088.1	27242586	.	G	A	.	.	MAF_USDA=4.098
NC_035088.1	27242614	.	C	T	.	.	MAF_INRAE=20.0;MAF_USDA=41.667
NC_035088.1	27242617	.	A	T	.	.	MAF_USDA=2.459
NC_035088.1	27242626	.	G	A	.	.	MAF_INRAE=41.772;MAF_USDA=18.235
NC_035088.1	27242724	.	C	A	.	.	MAF_USDA=4.167
NC_035088.1	27242727	.	A	C	.	.	MAF_USDA=26.471
NC_035088.1	27242779	.	T	G	.	.	MAF_INRAE=40.0;MAF_USDA=46.471
NC_035088.1	27242800	.	C	G	.	.	MAF_USDA=2.941
NC_035088.1	27242841	.	G	A	.	.	MAF_USDA=4.098
NC_035088.1	27242894	.	T	G	.	.	MAF_INRAE=15.833
NC_035088.1	27243064	.	C	T	.	.	MAF_INRAE=5.263
NC_035088.1	27243090	.	C	A	.	.	MAF_USDA=2.459
NC_035088.1	27243157	.	C	A	.	.	MAF_USDA=12.353
NC_035088.1	27243384	.	G	T	.	.	MAF_USDA=3.279
NC_035088.1	27243481	.	C	T	.	.	MAF_INRAE=39.167;MAF_USDA=10.417
NC_035088.1	27243774	.	C	A	.	.	MAF_INRAE=27.848;MAF_USDA=50.0
NC_035088.1	27243775	.	G	A	.	.	MAF_INRAE=42.405;MAF_USDA=22.917
NC_035088.1	27243854	.	C	A	.	.	MAF_USDA=1.639
NC_035088.1	27245248	.	G	T	.	.	MAF_INRAE=21.667;MAF_USDA=10.417
NC_035088.1	27245358	.	G	A	.	.	MAF_USDA=6.557
NC_035088.1	27245401	.	G	T	.	.	MAF_USDA=5.882
NC_035088.1	27245423	.	C	A	.	.	MAF_INRAE=39.167;MAF_USDA=8.824
NC_035088.1	27245438	.	T	C	.	.	MAF_USDA=3.279
NC_035088.1	27245523	.	G	T	.	.	MAF_INRAE=23.333;MAF_USDA=10.417
NC_035088.1	27245679	.	C	T	.	.	MAF_INRAE=6.667;MAF_USDA=8.333
NC_035088.1	27245721	.	G	A	.	.	MAF_INRAE=19.62;MAF_USDA=11.765
NC_035088.1	27245929	.	T	C	.	.	MAF_INRAE=39.167;MAF_USDA=10.417
NC_035088.1	27245998	.	C	T	.	.	MAF_INRAE=37.5;MAF_USDA=3.529
NC_035088.1	27246153	.	G	T	.	.	MAF_USDA=4.098
NC_035088.1	27246174	.	C	A	.	.	MAF_INRAE=42.405;MAF_USDA=24.118
NC_035088.1	27246206	.	T	C	.	.	MAF_INRAE=21.519;MAF_USDA=15.882
NC_035088.1	27246250	.	G	T	.	.	MAF_INRAE=21.519;MAF_USDA=19.412
NC_035088.1	27246256	.	A	G	.	.	MAF_USDA=4.918
NC_035088.1	27246282	.	A	G	.	.	MAF_USDA=3.279
NC_035088.1	27246328	.	G	A	.	.	MAF_INRAE=15.789;MAF_USDA=14.583
NC_035088.1	27246341	.	G	A	.	.	MAF_USDA=2.459
NC_035088.1	27246350	.	T	G	.	.	MAF_USDA=1.639
NC_035088.1	27246384	.	G	A	.	.	MAF_USDA=1.639
NC_035088.1	27246468	.	A	T	.	.	MAF_USDA=25.882
NC_035088.1	27246470	.	G	T	.	.	MAF_USDA=25.882
NC_035088.1	27246729	.	C	A	.	.	MAF_INRAE=38.333;MAF_USDA=10.417
NC_035088.1	27246848	.	A	T	.	.	MAF_INRAE=41.139;MAF_USDA=20.833
NC_035088.1	27246862	.	C	T	.	.	MAF_USDA=1.667
NC_035088.1	27246917	.	C	A	.	.	MAF_USDA=5.738
NC_035088.1	27247003	.	C	T	.	.	MAF_USDA=3.279
NC_035088.1	27247022	.	A	C	.	.	MAF_INRAE=39.167;MAF_USDA=8.235
NC_035088.1	27247047	.	A	G	.	.	MAF_USDA=4.118
NC_035088.1	27247054	.	C	T	.	.	MAF_INRAE=21.519;MAF_USDA=16.471
NC_035088.1	27247105	.	A	G	.	.	MAF_USDA=7.059
NC_035088.1	27247118	.	G	T	.	.	MAF_USDA=4.098
NC_035088.1	27247131	.	C	G	.	.	MAF_USDA=1.639
NC_035088.1	27247139	.	G	T	.	.	MAF_USDA=4.098
NC_035088.1	27247141	.	G	C	.	.	MAF_USDA=4.098
NC_035088.1	27247155	.	C	T	.	.	MAF_INRAE=39.167
NC_035088.1	27247187	.	G	A	.	.	MAF_INRAE=18.333;MAF_USDA=15.882
NC_035088.1	27247200	.	C	T	.	.	MAF_USDA=3.279
NC_035088.1	27247204	.	C	T	.	.	MAF_USDA=1.639
NC_035088.1	27247338	.	G	A	.	.	MAF_USDA=3.279
NC_035088.1	27247395	.	C	A	.	.	MAF_INRAE=23.333;MAF_USDA=10.417
NC_035088.1	27247512	.	C	T	.	.	MAF_USDA=1.639
NC_035088.1	27247671	.	G	A	.	.	MAF_USDA=3.279
NC_035088.1	27247736	.	T	C	.	.	MAF_USDA=1.639
NC_035088.1	27247778	.	G	A	.	.	MAF_INRAE=30.833;MAF_USDA=14.706
NC_035088.1	27247789	.	G	A	.	.	MAF_USDA=2.459
NC_035088.1	27247844	.	G	A	.	.	MAF_INRAE=47.5;MAF_USDA=41.765
NC_035088.1	27247871	.	G	A	.	.	MAF_INRAE=23.333;MAF_USDA=10.417
NC_035088.1	27247877	.	C	A	.	.	MAF_USDA=26.471
NC_035088.1	27247902	.	G	T	.	.	MAF_USDA=1.639
NC_035088.1	27247962	.	A	C	.	.	MAF_USDA=2.459
NC_035088.1	27247998	.	T	A	.	.	MAF_INRAE=8.333;MAF_USDA=22.353
NC_035088.1	27248016	.	T	G	.	.	MAF_USDA=4.118
NC_035088.1	27248274	.	C	T	.	.	MAF_USDA=2.459
NC_035088.1	27248332	.	G	A	.	.	MAF_INRAE=20.253;MAF_USDA=9.412
NC_035088.1	27248339	.	C	T	.	.	MAF_USDA=1.639
NC_035088.1	27248430	.	C	T	.	.	MAF_USDA=5.882
NC_035088.1	27248520	.	G	A	.	.	MAF_USDA=5.738
NC_035088.1	27248607	.	A	T	.	.	MAF_USDA=5.738
NC_035088.1	27248627	.	T	A	.	.	MAF_INRAE=21.519;MAF_USDA=15.882
NC_035088.1	27248725	.	G	A	.	.	MAF_USDA=3.279
NC_035088.1	27248744	.	A	T	.	.	MAF_INRAE=6.667;MAF_USDA=9.412
NC_035088.1	27248815	.	G	T	.	.	MAF_INRAE=20.833;MAF_USDA=10.417
NC_035088.1	27249064	.	G	T	.	.	MAF_INRAE=2.5;MAF_USDA=5.294
NC_035088.1	27249065	.	C	T	.	.	MAF_INRAE=15.833
NC_035088.1	27249110	.	C	A	.	.	MAF_USDA=2.459
NC_035088.1	27249179	.	C	A	.	.	MAF_USDA=15.294
NC_035088.1	27250649	.	C	T	.	.	MAF_USDA=8.333
NC_035088.1	27250673	.	G	T	.	.	MAF_INRAE=2.5;MAF_USDA=4.706
NC_035088.1	27250682	.	A	T	.	.	MAF_INRAE=2.5;MAF_USDA=10.417
NC_035088.1	27250713	.	G	C	.	.	MAF_USDA=1.639
NC_035088.1	27250736	.	A	T	.	.	MAF_INRAE=33.333;MAF_USDA=5.738
NC_035088.1	27250814	.	G	A	.	.	MAF_USDA=7.5
NC_035088.1	27250826	.	T	C	.	.	MAF_INRAE=24.167;MAF_USDA=6.471
NC_035088.1	27250866	.	C	T	.	.	MAF_USDA=7.377
NC_035088.1	27250963	.	C	A	.	.	MAF_USDA=2.459
NC_035088.1	27251027	.	G	C	.	.	MAF_INRAE=20.833;MAF_USDA=5.738
NC_035088.1	27251135	.	A	T	.	.	MAF_INRAE=24.051;MAF_USDA=13.529
NC_035088.1	27251198	.	T	G	.	.	MAF_USDA=8.824
NC_035088.1	27251201	.	C	T	.	.	MAF_USDA=1.639
NC_035088.1	27251235	.	G	A	.	.	MAF_INRAE=24.051;MAF_USDA=11.765
NC_035088.1	27251278	.	G	T	.	.	MAF_INRAE=15.789;MAF_USDA=4.706
NC_035088.1	27251636	.	A	G	.	.	MAF_INRAE=45.57;MAF_USDA=25.294
NC_035088.1	27251651	.	T	C	.	.	MAF_INRAE=24.051;MAF_USDA=10.588
NC_035088.1	27251692	.	G	A	.	.	MAF_USDA=2.353
NC_035088.1	27251696	.	A	G	.	.	MAF_USDA=25.882
NC_035088.1	27251726	.	A	G	.	.	MAF_INRAE=25.316;MAF_USDA=15.294
NC_035088.1	27251752	.	G	A	.	.	MAF_INRAE=20.833;MAF_USDA=3.279
NC_035088.1	27251831	.	C	T	.	.	MAF_INRAE=20.833
NC_035088.1	27251892	.	C	A	.	.	MAF_USDA=2.941
NC_035088.1	27251927	.	G	T	.	.	MAF_USDA=2.459
NC_035088.1	27252042	.	G	A	.	.	MAF_INRAE=15.789;MAF_USDA=4.762
NC_035088.1	27252070	.	A	G	.	.	MAF_USDA=1.639
NC_035088.1	27252107	.	C	A	.	.	MAF_USDA=3.279
NC_035088.1	27252177	.	C	T	.	.	MAF_INRAE=20.833
NC_035088.1	27252246	.	A	G	.	.	MAF_INRAE=24.051;MAF_USDA=12.353
NC_035088.1	27252264	.	T	A	.	.	MAF_INRAE=21.667
NC_035088.1	27252273	.	A	G	.	.	MAF_USDA=8.333
NC_035088.1	27252284	.	C	G	.	.	MAF_INRAE=17.722;MAF_USDA=5.294
NC_035088.1	27252286	.	T	C	.	.	MAF_USDA=1.639
NC_035088.1	27252324	.	G	A	.	.	MAF_USDA=1.639
NC_035088.1	27252390	.	G	A	.	.	MAF_INRAE=3.333;MAF_USDA=8.197
NC_035088.1	27252461	.	G	A	.	.	MAF_USDA=5.882
NC_035088.1	27252483	.	G	C	.	.	MAF_USDA=1.639
NC_035088.1	27252495	.	C	G	.	.	MAF_INRAE=24.684;MAF_USDA=17.647
NC_035088.1	27252511	.	A	G	.	.	MAF_USDA=3.279
NC_035088.1	27252673	.	G	C	.	.	MAF_INRAE=39.873;MAF_USDA=15.294
NC_035088.1	27252775	.	T	G	.	.	MAF_USDA=2.459
NC_035088.1	27252932	.	C	A	.	.	MAF_INRAE=20.833;MAF_USDA=5.738
NC_035088.1	27253361	.	C	T	.	.	MAF_USDA=2.459
NC_035088.1	27253538	.	T	C	.	.	MAF_USDA=1.639
NC_035088.1	27253799	.	C	T	.	.	MAF_USDA=2.459
NC_035088.1	27253949	.	T	A	.	.	MAF_INRAE=24.051;MAF_USDA=8.824
NC_035088.1	27254261	.	A	G	.	.	MAF_USDA=3.279
NC_035088.1	27254274	.	G	A	.	.	MAF_USDA=3.279
NC_035088.1	27254307	.	T	C	.	.	MAF_USDA=2.459
NC_035088.1	27254456	.	A	C	.	.	MAF_USDA=8.333
NC_035088.1	27254498	.	A	T	.	.	MAF_INRAE=17.722;MAF_USDA=8.235
NC_035088.1	27254520	.	A	G	.	.	MAF_INRAE=6.667;MAF_USDA=4.167
NC_035088.1	27254605	.	A	G	.	.	MAF_INRAE=7.5;MAF_USDA=4.918
NC_035088.1	27254729	.	G	A	.	.	MAF_USDA=13.115
NC_035088.1	27254755	.	T	G	.	.	MAF_USDA=4.098
NC_035088.1	27254856	.	C	A	.	.	MAF_USDA=2.459
NC_035088.1	27255046	.	C	T	.	.	MAF_USDA=2.459
NC_035088.1	27255094	.	T	C	.	.	MAF_INRAE=19.62;MAF_USDA=10.588
NC_035088.1	27255099	.	A	C	.	.	MAF_USDA=2.459
NC_035088.1	27255226	.	G	A	.	.	MAF_INRAE=20.0;MAF_USDA=1.639
NC_035088.1	27255404	.	G	C	.	.	MAF_USDA=7.647
NC_035088.1	27255425	.	T	G	.	.	MAF_USDA=2.459
NC_035088.1	27255511	.	T	G	.	.	MAF_INRAE=6.962;MAF_USDA=1.639
NC_035088.1	27255554	.	A	G	.	.	MAF_USDA=4.098
NC_035088.1	27255589	.	T	C	.	.	MAF_INRAE=19.167
NC_035088.1	27255596	.	A	T	.	.	MAF_USDA=7.647
NC_035088.1	27255741	.	C	A	.	.	MAF_USDA=11.176
NC_035088.1	27255764	.	C	T	.	.	MAF_INRAE=19.62;MAF_USDA=14.118
NC_035088.1	27255879	.	C	T	.	.	MAF_INRAE=6.667;MAF_USDA=10.656
NC_035088.1	27255913	.	A	T	.	.	MAF_INRAE=20.0
NC_035088.1	27255962	.	T	A	.	.	MAF_USDA=6.471
NC_035088.1	27256032	.	C	T	.	.	MAF_USDA=4.167
NC_035088.1	27256079	.	C	T	.	.	MAF_INRAE=15.789;MAF_USDA=5.294
NC_035088.1	27256080	.	G	A	.	.	MAF_USDA=2.459
NC_035088.1	27256124	.	A	G	.	.	MAF_USDA=3.279
NC_035088.1	27256133	.	C	A	.	.	MAF_USDA=5.738
NC_035088.1	27256221	.	C	T	.	.	MAF_INRAE=5.696;MAF_USDA=1.639
NC_035088.1	27256353	.	T	C	.	.	MAF_INRAE=46.203;MAF_USDA=41.176
NC_035088.1	27256395	.	C	A	.	.	MAF_INRAE=25.316;MAF_USDA=10.588
NC_035088.1	27256479	.	T	A	.	.	MAF_INRAE=25.949;MAF_USDA=17.647
NC_035088.1	27256493	.	G	C	.	.	MAF_USDA=6.471
NC_035088.1	27256535	.	C	T	.	.	MAF_INRAE=49.367;MAF_USDA=25.882
NC_035088.1	27256554	.	G	A	.	.	MAF_INRAE=15.789
NC_035088.1	27256643	.	A	G	.	.	MAF_INRAE=49.167;MAF_USDA=41.667
NC_035088.1	27256669	.	C	G	.	.	MAF_USDA=3.279
NC_035088.1	27256697	.	A	C	.	.	MAF_USDA=1.639
NC_035088.1	27256757	.	A	G	.	.	MAF_USDA=7.647
NC_035088.1	27256787	.	T	C	.	.	MAF_INRAE=48.101;MAF_USDA=25.882
NC_035088.1	27256797	.	G	A	.	.	MAF_INRAE=48.101;MAF_USDA=25.882
NC_035088.1	27256806	.	A	C	.	.	MAF_INRAE=48.101;MAF_USDA=25.294
NC_035088.1	27256818	.	C	A	.	.	MAF_USDA=14.118
NC_035088.1	27256845	.	A	G	.	.	MAF_INRAE=6.667;MAF_USDA=30.0
NC_035088.1	27256881	.	A	T	.	.	MAF_INRAE=6.667
NC_035088.1	27256907	.	G	A	.	.	MAF_USDA=7.059
NC_035088.1	27256966	.	C	T	.	.	MAF_USDA=1.639
NC_035088.1	27257067	.	A	T	.	.	MAF_INRAE=20.253;MAF_USDA=14.706
NC_035088.1	27257098	.	C	T	.	.	MAF_USDA=2.459
NC_035088.1	27257100	.	C	T	.	.	MAF_INRAE=26.582;MAF_USDA=27.059
NC_035088.1	27257404	.	G	A	.	.	MAF_USDA=4.706
NC_035088.1	27257515	.	G	A	.	.	MAF_USDA=7.059
NC_035088.1	27257567	.	A	C	.	.	MAF_USDA=1.639
NC_035088.1	27257602	.	C	T	.	.	MAF_USDA=4.706
NC_035088.1	27257715	.	C	T	.	.	MAF_INRAE=15.789;MAF_USDA=4.706
NC_035088.1	27257733	.	T	A	.	.	MAF_INRAE=17.722;MAF_USDA=4.706
NC_035088.1	27258067	.	C	A	.	.	MAF_INRAE=15.789;MAF_USDA=14.583
NC_035088.1	27258068	.	C	A	.	.	MAF_USDA=14.583
NC_035088.1	27258071	.	G	T	.	.	MAF_USDA=14.583
NC_035088.1	27258118	.	A	C	.	.	MAF_USDA=4.098
NC_035088.1	27258126	.	G	A	.	.	MAF_INRAE=6.962
NC_035088.1	27258127	.	A	T	.	.	MAF_INRAE=4.167;MAF_USDA=1.639
NC_035088.1	27258297	.	C	T	.	.	MAF_USDA=2.459
NC_035088.1	27258314	.	C	T	.	.	MAF_INRAE=15.789;MAF_USDA=11.176
NC_035088.1	27258331	.	G	A	.	.	MAF_USDA=3.279
NC_035088.1	27258427	.	A	T	.	.	MAF_INRAE=30.833
NC_035088.1	27258446	.	G	A	.	.	MAF_INRAE=7.5;MAF_USDA=4.167
NC_035088.1	27258619	.	T	C	.	.	MAF_USDA=7.647
NC_035088.1	27258703	.	A	C	.	.	MAF_INRAE=25.949;MAF_USDA=35.294
NC_035088.1	27258732	.	C	T	.	.	MAF_INRAE=41.772;MAF_USDA=19.412
NC_035088.1	27258828	.	G	A	.	.	MAF_USDA=7.377
NC_035088.1	27258927	.	T	C	.	.	MAF_INRAE=42.105
NC_035088.1	27258988	.	G	T	.	.	MAF_INRAE=30.0;MAF_USDA=26.471
NC_035088.1	27259015	.	G	A	.	.	MAF_INRAE=26.582;MAF_USDA=35.882
NC_035088.1	27259024	.	C	G	.	.	MAF_INRAE=6.962;MAF_USDA=2.459
NC_035088.1	27259056	.	A	C	.	.	MAF_USDA=4.098
NC_035088.1	27259102	.	G	A	.	.	MAF_USDA=3.279
NC_035088.1	27259171	.	G	A	.	.	MAF_INRAE=25.833;MAF_USDA=4.918
NC_035088.1	27259187	.	C	T	.	.	MAF_USDA=4.118
NC_035088.1	27259212	.	A	T	.	.	MAF_INRAE=15.789;MAF_USDA=5.294
NC_035088.1	27259312	.	G	A	.	.	MAF_USDA=1.639
NC_035088.1	27259313	.	G	T	.	.	MAF_USDA=2.459
NC_035088.1	27259764	.	A	T	.	.	MAF_USDA=12.5
NC_035088.1	27259786	.	T	C	.	.	MAF_USDA=48.81
NC_035088.1	27259855	.	C	A	.	.	MAF_USDA=1.639
NC_035088.1	27259887	.	A	C	.	.	MAF_USDA=2.459
NC_035088.1	27259987	.	T	G	.	.	MAF_USDA=4.118
NC_035088.1	27260010	.	G	A	.	.	MAF_INRAE=15.789;MAF_USDA=12.941
NC_035088.1	27260035	.	C	A	.	.	MAF_USDA=3.279
NC_035088.1	27260043	.	C	T	.	.	MAF_USDA=4.706
NC_035088.1	27260053	.	A	G	.	.	MAF_USDA=2.459
NC_035088.1	27260082	.	A	C	.	.	MAF_INRAE=32.911;MAF_USDA=50.0
NC_035088.1	27260116	.	A	T	.	.	MAF_INRAE=27.5;MAF_USDA=8.824
NC_035088.1	27260141	.	A	C	.	.	MAF_USDA=2.459
NC_035088.1	27260161	.	G	A	.	.	MAF_USDA=5.882
NC_035088.1	27260172	.	T	C	.	.	MAF_INRAE=26.667;MAF_USDA=14.118
NC_035088.1	27260175	.	C	T	.	.	MAF_INRAE=26.667;MAF_USDA=14.706
NC_035088.1	27260185	.	T	A	.	.	MAF_INRAE=26.667;MAF_USDA=11.765
NC_035088.1	27260199	.	C	T	.	.	MAF_INRAE=27.5;MAF_USDA=8.235
NC_035088.1	27260203	.	A	G	.	.	MAF_USDA=2.459
NC_035088.1	27260204	.	G	C	.	.	MAF_INRAE=27.5;MAF_USDA=7.059
NC_035088.1	27260214	.	A	C	.	.	MAF_INRAE=26.667;MAF_USDA=7.647
NC_035088.1	27260215	.	A	T	.	.	MAF_USDA=1.639
NC_035088.1	27260224	.	G	C	.	.	MAF_INRAE=26.667;MAF_USDA=8.235
NC_035088.1	27260242	.	C	A	.	.	MAF_USDA=4.706
NC_035088.1	27260279	.	T	A	.	.	MAF_USDA=5.882
NC_035088.1	27260320	.	C	A	.	.	MAF_USDA=2.459
NC_035088.1	27260333	.	G	A	.	.	MAF_INRAE=45.57;MAF_USDA=30.0
NC_035088.1	27260358	.	A	C	.	.	MAF_INRAE=29.167;MAF_USDA=21.176
NC_035088.1	27260394	.	G	A	.	.	MAF_INRAE=31.646;MAF_USDA=45.882
NC_035088.1	27260410	.	C	A	.	.	MAF_INRAE=20.253;MAF_USDA=9.412
NC_035088.1	27260429	.	C	A	.	.	MAF_USDA=3.279
NC_035088.1	27260467	.	G	T	.	.	MAF_INRAE=15.789;MAF_USDA=6.471
NC_035088.1	27260507	.	G	T	.	.	MAF_USDA=3.279
NC_035088.1	27260521	.	A	G	.	.	MAF_USDA=3.279
NC_035088.1	27260660	.	T	C	.	.	MAF_USDA=2.459
NC_035088.1	27260684	.	G	A	.	.	MAF_INRAE=41.139;MAF_USDA=24.118
NC_035088.1	27260721	.	T	G	.	.	MAF_USDA=3.279
NC_035088.1	27260745	.	C	T	.	.	MAF_INRAE=20.253;MAF_USDA=11.176
NC_035088.1	27260787	.	A	G	.	.	MAF_INRAE=36.076;MAF_USDA=46.471
NC_035088.1	27260809	.	C	T	.	.	MAF_INRAE=29.167;MAF_USDA=20.588
NC_035088.1	27260834	.	A	G	.	.	MAF_INRAE=20.253;MAF_USDA=9.412
NC_035088.1	27260887	.	C	A	.	.	MAF_USDA=2.459
NC_035088.1	27260897	.	T	A	.	.	MAF_USDA=1.639
NC_035088.1	27260926	.	C	T	.	.	MAF_USDA=3.279
NC_035088.1	27260945	.	A	G	.	.	MAF_USDA=1.639
NC_035088.1	27260979	.	C	A	.	.	MAF_USDA=4.706
NC_035088.1	27261026	.	G	T	.	.	MAF_INRAE=24.051;MAF_USDA=12.353
NC_035088.1	27261058	.	C	A	.	.	MAF_INRAE=2.5
NC_035088.1	27261120	.	G	A	.	.	MAF_USDA=2.459
NC_035088.1	27261210	.	T	G	.	.	MAF_USDA=1.639
NC_035088.1	27261267	.	G	A	.	.	MAF_USDA=5.882
NC_035088.1	27261269	.	C	G	.	.	MAF_INRAE=32.278;MAF_USDA=47.647
NC_035088.1	27261290	.	G	A	.	.	MAF_USDA=2.459
NC_035088.1	27261358	.	T	C	.	.	MAF_USDA=3.279
NC_035088.1	27261363	.	C	A	.	.	MAF_INRAE=6.962;MAF_USDA=9.016
NC_035088.1	27261371	.	G	A	.	.	MAF_INRAE=6.962;MAF_USDA=9.836
NC_035088.1	27261562	.	C	A	.	.	MAF_USDA=1.639
NC_035088.1	27261618	.	G	T	.	.	MAF_USDA=1.639
NC_035088.1	27261689	.	A	G	.	.	MAF_INRAE=29.114;MAF_USDA=46.471
NC_035088.1	27261700	.	C	T	.	.	MAF_INRAE=7.5;MAF_USDA=4.918
NC_035088.1	27261735	.	T	A	.	.	MAF_INRAE=29.747;MAF_USDA=41.176
NC_035088.1	27261843	.	T	C	.	.	MAF_INRAE=15.789;MAF_USDA=7.059
NC_035088.1	27261846	.	C	T	.	.	MAF_USDA=3.279
NC_035088.1	27261933	.	T	C	.	.	MAF_INRAE=4.167
NC_035088.1	27262252	.	T	C	.	.	MAF_INRAE=42.105
NC_035088.1	27262353	.	T	A	.	.	MAF_USDA=8.824
NC_035088.1	27262365	.	A	C	.	.	MAF_USDA=3.279
NC_035088.1	27262368	.	T	G	.	.	MAF_INRAE=34.81;MAF_USDA=45.882
NC_035088.1	27262373	.	A	T	.	.	MAF_INRAE=9.494;MAF_USDA=11.765
NC_035088.1	27262388	.	C	G	.	.	MAF_USDA=1.639
NC_035088.1	27262403	.	A	C	.	.	MAF_USDA=3.279
NC_035088.1	27262463	.	A	C	.	.	MAF_USDA=9.412
NC_035088.1	27262484	.	A	T	.	.	MAF_USDA=3.279
NC_035088.1	27262547	.	G	T	.	.	MAF_INRAE=6.962;MAF_USDA=1.639
NC_035088.1	27262599	.	C	A	.	.	MAF_USDA=8.197
NC_035088.1	27262612	.	C	T	.	.	MAF_INRAE=41.772;MAF_USDA=20.588
NC_035088.1	27262653	.	TAAAAAAT	TAAAAAAA	.	.	MAF_USDA=41.667
NC_035088.1	27262660	.	T	A	.	.	MAF_INRAE=42.405;MAF_USDA=17.5
NC_035088.1	27262742	.	C	A	.	.	MAF_USDA=3.279
NC_035088.1	27262750	.	G	A	.	.	MAF_INRAE=15.789;MAF_USDA=5.882
NC_035088.1	27262772	.	A	C	.	.	MAF_INRAE=32.278;MAF_USDA=45.294
NC_035088.1	27262848	.	A	T	.	.	MAF_USDA=2.459
NC_035088.1	27262849	.	C	T	.	.	MAF_USDA=2.459
NC_035088.1	27262884	.	G	T	.	.	MAF_USDA=5.294
NC_035088.1	27262888	.	A	G	.	.	MAF_USDA=32.941
NC_035088.1	27262916	.	C	T	.	.	MAF_INRAE=15.789;MAF_USDA=6.471
NC_035088.1	27262917	.	A	G	.	.	MAF_USDA=45.882
NC_035088.1	27264117	.	T	C	.	.	MAF_USDA=29.167
NC_035088.1	27264122	.	A	T	.	.	MAF_USDA=27.083
NC_035088.1	27264203	.	T	C	.	.	MAF_USDA=1.639
NC_035088.1	27264267	.	G	A	.	.	MAF_INRAE=42.105;MAF_USDA=29.412
NC_035088.1	27264309	.	A	T,*	.	.	MAF_INRAE=42.105
NC_035088.1	27264408	.	C	T	.	.	MAF_INRAE=43.038;MAF_USDA=17.059
NC_035088.1	27264415	.	C	A	.	.	MAF_INRAE=46.203;MAF_USDA=38.824
NC_035088.1	27264451	.	T	G	.	.	MAF_INRAE=48.734;MAF_USDA=25.882
NC_035088.1	27264471	.	C	A	.	.	MAF_USDA=2.459
NC_035088.1	27264475	.	T	A	.	.	MAF_INRAE=49.167;MAF_USDA=27.059
NC_035088.1	27264653	.	C	T	.	.	MAF_USDA=1.639
NC_035088.1	27264738	.	A	G	.	.	MAF_INRAE=46.835;MAF_USDA=21.311
NC_035088.1	27264805	.	G	T	.	.	MAF_INRAE=25.949;MAF_USDA=35.294
NC_035088.1	27264909	.	A	G	.	.	MAF_INRAE=15.789;MAF_USDA=4.706
NC_035088.1	27264942	.	T	C	.	.	MAF_INRAE=15.789;MAF_USDA=4.706
NC_035088.1	27264948	.	C	T	.	.	MAF_INRAE=15.789
NC_035088.1	27265022	.	T	C	.	.	MAF_INRAE=48.101;MAF_USDA=25.882
NC_035088.1	27265023	.	G	A	.	.	MAF_USDA=1.639
NC_035088.1	27265043	.	C	T	.	.	MAF_USDA=1.639
NC_035088.1	27265139	.	G	C	.	.	MAF_USDA=1.639
NC_035088.1	27265207	.	C	A	.	.	MAF_INRAE=17.722;MAF_USDA=5.294
NC_035088.1	27265208	.	G	A	.	.	MAF_INRAE=15.789;MAF_USDA=4.706
NC_035088.1	27265224	.	G	A	.	.	MAF_USDA=1.639
NC_035088.1	27265268	.	T	C	.	.	MAF_USDA=7.647
NC_035088.1	27265313	.	A	C	.	.	MAF_INRAE=45.57;MAF_USDA=18.452
NC_035088.1	27265367	.	G	A	.	.	MAF_INRAE=6.962;MAF_USDA=1.639
NC_035088.1	27265430	.	G	C	.	.	MAF_USDA=1.639
NC_035088.1	27265484	.	A	C	.	.	MAF_USDA=8.824
NC_035088.1	27265534	.	C	T	.	.	MAF_INRAE=49.367;MAF_USDA=28.235
NC_035088.1	27265554	.	A	C	.	.	MAF_INRAE=7.5;MAF_USDA=4.918
NC_035088.1	27265559	.	G	C	.	.	MAF_INRAE=28.333;MAF_USDA=5.738
NC_035088.1	27265618	.	G	A	.	.	MAF_USDA=2.459
NC_035088.1	27265743	.	G	C	.	.	MAF_USDA=1.639
NC_035088.1	27265775	.	T	C	.	.	MAF_INRAE=31.579
NC_035088.1	27265867	.	T	C	.	.	MAF_USDA=1.639
NC_035088.1	27266780	.	A	G	.	.	MAF_INRAE=15.789;MAF_USDA=43.902
NC_035088.1	27266840	.	C	A	.	.	MAF_INRAE=4.167
NC_035088.1	27266948	.	C	T	.	.	MAF_USDA=7.377
NC_035088.1	27267191	.	T	G	.	.	MAF_USDA=14.706
NC_035088.1	27267252	.	C	A	.	.	MAF_INRAE=15.789
NC_035088.1	27267657	.	T	A	.	.	MAF_USDA=3.279
NC_035088.1	27267694	.	C	A	.	.	MAF_USDA=1.639
NC_035088.1	27267928	.	C	T	.	.	MAF_INRAE=35.443;MAF_USDA=30.588
NC_035088.1	27267935	.	A	G	.	.	MAF_INRAE=15.789;MAF_USDA=4.706
NC_035088.1	27267938	.	G	A	.	.	MAF_INRAE=31.667;MAF_USDA=36.471
NC_035088.1	27267949	.	G	T	.	.	MAF_INRAE=15.789;MAF_USDA=4.706
NC_035088.1	27267983	.	G	A	.	.	MAF_USDA=2.459
NC_035088.1	27267989	.	C	T	.	.	MAF_USDA=1.639
NC_035088.1	27267990	.	A	G	.	.	MAF_INRAE=23.418;MAF_USDA=33.529
NC_035088.1	27268061	.	C	A	.	.	MAF_USDA=2.459
NC_035088.1	27268126	.	G	A	.	.	MAF_INRAE=15.789;MAF_USDA=4.706
NC_035088.1	27268137	.	G	A	.	.	MAF_INRAE=23.418;MAF_USDA=34.118
NC_035088.1	27268156	.	C	A	.	.	MAF_INRAE=27.5;MAF_USDA=6.557
NC_035088.1	27268231	.	C	T	.	.	MAF_INRAE=43.038;MAF_USDA=33.333
NC_035088.1	27268333	.	G	A	.	.	MAF_INRAE=24.051;MAF_USDA=35.294
NC_035088.1	27268399	.	C	T	.	.	MAF_INRAE=28.333;MAF_USDA=7.377
NC_035088.1	27268425	.	C	T	.	.	MAF_USDA=1.639
NC_035088.1	27268455	.	G	A	.	.	MAF_USDA=3.279
NC_035088.1	27268521	.	A	C	.	.	MAF_USDA=2.941
NC_035088.1	27268523	.	G	T	.	.	MAF_INRAE=23.418;MAF_USDA=32.941
NC_035088.1	27268524	.	T	G	.	.	MAF_USDA=1.639
NC_035088.1	27268610	.	G	A	.	.	MAF_INRAE=24.051;MAF_USDA=22.917
NC_035088.1	27268664	.	T	C	.	.	MAF_USDA=4.918
NC_035088.1	27268743	.	C	A	.	.	MAF_USDA=4.098
NC_035088.1	27268747	.	C	T	.	.	MAF_USDA=2.459
NC_035088.1	27268755	.	T	A	.	.	MAF_INRAE=27.5;MAF_USDA=5.738
NC_035088.1	27268780	.	C	T	.	.	MAF_INRAE=20.253;MAF_USDA=8.824
NC_035088.1	27268884	.	C	A	.	.	MAF_USDA=1.667
NC_035088.1	27268956	.	C	G	.	.	MAF_INRAE=24.051;MAF_USDA=31.765
NC_035088.1	27268987	.	G	A	.	.	MAF_USDA=12.941
NC_035088.1	27268994	.	T	C	.	.	MAF_USDA=10.0
NC_035088.1	27268996	.	G	T	.	.	MAF_INRAE=24.051;MAF_USDA=32.353
NC_035088.1	27269044	.	C	T	.	.	MAF_INRAE=24.051;MAF_USDA=32.353
NC_035088.1	27269045	.	C	T	.	.	MAF_INRAE=6.667;MAF_USDA=4.098
NC_035088.1	27269065	.	C	A	.	.	MAF_USDA=7.059
NC_035088.1	27269081	.	C	A	.	.	MAF_INRAE=28.333;MAF_USDA=5.738
NC_035088.1	27269257	.	C	G	.	.	MAF_INRAE=43.038;MAF_USDA=27.059
NC_035088.1	27269366	.	C	G	.	.	MAF_USDA=7.059
NC_035088.1	27269422	.	G	A	.	.	MAF_USDA=4.706
NC_035088.1	27269513	.	A	T	.	.	MAF_USDA=1.639
NC_035088.1	27269525	.	T	G	.	.	MAF_USDA=3.279
NC_035088.1	27269630	.	C	A	.	.	MAF_INRAE=43.671;MAF_USDA=27.059
NC_035088.1	27269634	.	T	C	.	.	MAF_INRAE=24.051;MAF_USDA=33.529
NC_035088.1	27269647	.	T	G	.	.	MAF_USDA=3.279
NC_035088.1	27269684	.	T	A	.	.	MAF_INRAE=24.051;MAF_USDA=33.529
NC_035088.1	27269702	.	G	A	.	.	MAF_USDA=5.882
NC_035088.1	27269706	.	C	T	.	.	MAF_INRAE=22.785;MAF_USDA=33.529
NC_035088.1	27269800	.	T	G	.	.	MAF_INRAE=17.089;MAF_USDA=5.294
NC_035088.1	27269889	.	G	A	.	.	MAF_INRAE=23.418;MAF_USDA=35.294
NC_035088.1	27269914	.	A	T	.	.	MAF_USDA=2.459
NC_035088.1	27269962	.	G	A	.	.	MAF_USDA=2.459
NC_035088.1	27269970	.	G	A	.	.	MAF_INRAE=15.789;MAF_USDA=4.706
NC_035088.1	27269971	.	G	A	.	.	MAF_INRAE=28.333;MAF_USDA=6.557
NC_035088.1	27270014	.	C	A	.	.	MAF_INRAE=19.62;MAF_USDA=9.412
NC_035088.1	27270050	.	A	C	.	.	MAF_INRAE=23.418;MAF_USDA=34.706
NC_035088.1	27270099	.	G	C	.	.	MAF_INRAE=44.937;MAF_USDA=37.647
NC_035088.1	27270122	.	A	C	.	.	MAF_USDA=1.639
NC_035088.1	27270158	.	C	T	.	.	MAF_USDA=3.279
NC_035088.1	27270255	.	T	G	.	.	MAF_INRAE=45.57;MAF_USDA=36.885
NC_035088.1	27270405	.	G	T	.	.	MAF_INRAE=28.333;MAF_USDA=7.377
NC_035088.1	27270408	.	C	T	.	.	MAF_INRAE=23.418;MAF_USDA=34.524
NC_035088.1	27270547	.	C	T	.	.	MAF_INRAE=5.263
NC_035088.1	27270550	.	G	A	.	.	MAF_INRAE=24.051;MAF_USDA=16.471
NC_035088.1	27270587	.	C	A	.	.	MAF_INRAE=45.57;MAF_USDA=38.824
NC_035088.1	27270603	.	G	A	.	.	MAF_USDA=4.098
NC_035088.1	27270668	.	G	C	.	.	MAF_USDA=1.639
NC_035088.1	27270775	.	C	T	.	.	MAF_INRAE=24.051;MAF_USDA=34.706
NC_035088.1	27270837	.	C	T	.	.	MAF_USDA=11.176
NC_035088.1	27270905	.	T	G	.	.	MAF_USDA=1.639
NC_035088.1	27270924	.	T	G	.	.	MAF_USDA=1.639
NC_035088.1	27270989	.	C	T	.	.	MAF_INRAE=28.333;MAF_USDA=5.738
NC_035088.1	27270993	.	T	A	.	.	MAF_INRAE=6.962;MAF_USDA=31.176
NC_035088.1	27271135	.	C	A	.	.	MAF_INRAE=45.57;MAF_USDA=38.824
NC_035088.1	27271223	.	T	G	.	.	MAF_INRAE=24.051;MAF_USDA=32.941
NC_035088.1	27271329	.	C	T	.	.	MAF_USDA=1.639
NC_035088.1	27271444	.	A	G	.	.	MAF_USDA=6.471
NC_035088.1	27271481	.	C	T	.	.	MAF_INRAE=15.789;MAF_USDA=14.583
NC_035088.1	27271536	.	T	G	.	.	MAF_INRAE=22.152
NC_035088.1	27271537	.	G	T	.	.	MAF_INRAE=29.167
NC_035088.1	27271654	.	G	A	.	.	MAF_USDA=6.557
NC_035088.1	27271718	.	G	A	.	.	MAF_INRAE=19.167
NC_035088.1	27271749	.	C	T	.	.	MAF_INRAE=15.789;MAF_USDA=4.706
NC_035088.1	27271762	.	T	A	.	.	MAF_USDA=2.459
NC_035088.1	27271890	.	T	C	.	.	MAF_USDA=1.639
NC_035088.1	27271897	.	A	G	.	.	MAF_INRAE=28.333;MAF_USDA=9.836
NC_035088.1	27271899	.	G	A	.	.	MAF_USDA=1.639
NC_035088.1	27271997	.	C	A	.	.	MAF_INRAE=27.5;MAF_USDA=6.557
NC_035088.1	27272049	.	C	T	.	.	MAF_USDA=4.118
NC_035088.1	27272180	.	A	G	.	.	MAF_USDA=4.706
NC_035088.1	27272186	.	A	G	.	.	MAF_USDA=1.639
NC_035088.1	27272192	.	A	G	.	.	MAF_INRAE=43.671;MAF_USDA=27.059
NC_035088.1	27272279	.	T	A	.	.	MAF_INRAE=10.526
NC_035088.1	27272302	.	C	A	.	.	MAF_INRAE=5.696
NC_035088.1	27272426	.	T	G	.	.	MAF_INRAE=24.684;MAF_USDA=45.882
NC_035088.1	27272446	.	T	C	.	.	MAF_INRAE=28.333;MAF_USDA=5.738
NC_035088.1	27272518	.	C	T	.	.	MAF_INRAE=43.671;MAF_USDA=27.059
NC_035088.1	27272526	.	T	G	.	.	MAF_INRAE=8.333;MAF_USDA=5.738
NC_035088.1	27272549	.	T	C	.	.	MAF_INRAE=43.038;MAF_USDA=26.471
NC_035088.1	27272605	.	T	C	.	.	MAF_INRAE=28.333;MAF_USDA=6.557
NC_035088.1	27272639	.	G	A	.	.	MAF_USDA=2.459
NC_035088.1	27272710	.	C	A	.	.	MAF_USDA=3.279
NC_035088.1	27272725	.	G	A	.	.	MAF_INRAE=7.5;MAF_USDA=5.738
NC_035088.1	27272830	.	G	T	.	.	MAF_USDA=1.639
NC_035088.1	27272842	.	C	T	.	.	MAF_INRAE=43.038;MAF_USDA=31.765
NC_035088.1	27272849	.	G	A	.	.	MAF_INRAE=17.089;MAF_USDA=5.882
NC_035088.1	27272850	.	A	C	.	.	MAF_INRAE=19.167;MAF_USDA=5.294
NC_035088.1	27272948	.	A	C	.	.	MAF_INRAE=15.789;MAF_USDA=4.706
NC_035088.1	27273113	.	G	C	.	.	MAF_USDA=5.294
NC_035088.1	27273148	.	T	G	.	.	MAF_INRAE=28.333;MAF_USDA=6.557
NC_035088.1	27273233	.	T	G	.	.	MAF_USDA=7.059
NC_035088.1	27273262	.	T	C	.	.	MAF_USDA=1.639
NC_035088.1	27273726	.	G	A	.	.	MAF_USDA=1.639
NC_035088.1	27273745	.	G	A	.	.	MAF_INRAE=15.789
NC_035088.1	27273779	.	T	A	.	.	MAF_INRAE=6.667;MAF_USDA=9.412
NC_035088.1	27273876	.	C	A	.	.	MAF_USDA=2.459
NC_035088.1	27273892	.	G	A	.	.	MAF_USDA=8.333
NC_035088.1	27274139	.	T	C	.	.	MAF_INRAE=28.333;MAF_USDA=5.738
NC_035088.1	27274252	.	C	A	.	.	MAF_INRAE=6.667;MAF_USDA=2.941
NC_035088.1	27274333	.	G	A	.	.	MAF_INRAE=7.5;MAF_USDA=4.918
NC_035088.1	27274392	.	G	A	.	.	MAF_USDA=4.918
NC_035088.1	27274514	.	G	A	.	.	MAF_USDA=1.639
NC_035088.1	27274550	.	C	T	.	.	MAF_USDA=2.459
NC_035088.1	27274639	.	C	G	.	.	MAF_INRAE=24.167;MAF_USDA=47.917
NC_035088.1	27274653	.	C	T	.	.	MAF_INRAE=22.785;MAF_USDA=8.824
NC_035088.1	27274742	.	C	T	.	.	MAF_INRAE=32.5
NC_035088.1	27275019	.	G	A	.	.	MAF_USDA=1.639
NC_035088.1	27275040	.	A	G	.	.	MAF_USDA=1.639
NC_035088.1	27275047	.	T	C	.	.	MAF_INRAE=34.81;MAF_USDA=49.412
NC_035088.1	27275062	.	C	T	.	.	MAF_USDA=2.459
NC_035088.1	27275072	.	G	A	.	.	MAF_USDA=2.459
NC_035088.1	27275162	.	A	G	.	.	MAF_INRAE=20.253;MAF_USDA=11.176
NC_035088.1	27275170	.	T	G	.	.	MAF_USDA=1.639
NC_035088.1	27275190	.	G	T	.	.	MAF_INRAE=20.253;MAF_USDA=36.471
NC_035088.1	27275285	.	C	A	.	.	MAF_INRAE=19.62;MAF_USDA=8.333
NC_035088.1	27275308	.	A	G	.	.	MAF_INRAE=19.62;MAF_USDA=8.333
NC_035088.1	27275348	.	C	A	.	.	MAF_INRAE=34.81;MAF_USDA=47.917
NC_035088.1	27275586	.	C	T	.	.	MAF_INRAE=42.105;MAF_USDA=9.412
NC_035088.1	27275603	.	A	T	.	.	MAF_INRAE=20.253
NC_035088.1	27275714	.	G	A	.	.	MAF_INRAE=8.333;MAF_USDA=6.25
NC_035088.1	27275750	.	G	A	.	.	MAF_INRAE=7.5;MAF_USDA=14.583
NC_035088.1	27275753	.	T	C	.	.	MAF_INRAE=47.5
NC_035088.1	27275756	.	T	C	.	.	MAF_INRAE=47.5
NC_035088.1	27275759	.	T	C	.	.	MAF_INRAE=47.5
NC_035088.1	27275762	.	T	G	.	.	MAF_INRAE=48.333
NC_035088.1	27275771	.	G	T	.	.	MAF_INRAE=47.5
NC_035088.1	27275788	.	T	C	.	.	MAF_INRAE=43.333
NC_035088.1	27275805	.	T	C	.	.	MAF_INRAE=43.333
NC_035088.1	27275806	.	C	T	.	.	MAF_INRAE=43.333
NC_035088.1	27275819	.	A	G	.	.	MAF_INRAE=39.167
NC_035088.1	27275843	.	G	C	.	.	MAF_INRAE=38.333
NC_035088.1	27275849	.	A	C	.	.	MAF_INRAE=39.167
NC_035088.1	27275852	.	G	A	.	.	MAF_INRAE=7.5
NC_035088.1	27275867	.	T	C	.	.	MAF_INRAE=37.5
NC_035088.1	27275868	.	A	G	.	.	MAF_INRAE=36.667
NC_035088.1	27275882	.	T	C	.	.	MAF_INRAE=40.0
NC_035088.1	27275885	.	T	A	.	.	MAF_INRAE=40.0
NC_035088.1	27275912	.	C	A	.	.	MAF_INRAE=37.5
NC_035088.1	27275951	.	A	G	.	.	MAF_INRAE=20.833
NC_035088.1	27275954	.	G	T	.	.	MAF_INRAE=6.667
NC_035088.1	27275957	.	T	G	.	.	MAF_INRAE=21.667
NC_035088.1	27275972	.	G	A	.	.	MAF_INRAE=17.5
NC_035088.1	27275983	.	G	A	.	.	MAF_INRAE=17.5
NC_035088.1	27275985	.	G	T	.	.	MAF_INRAE=17.5
NC_035088.1	27276000	.	G	T	.	.	MAF_INRAE=7.5
NC_035088.1	27276004	.	G	A	.	.	MAF_INRAE=30.833
NC_035088.1	27276007	.	G	A	.	.	MAF_INRAE=34.167
NC_035088.1	27276008	.	G	A	.	.	MAF_INRAE=5.833
NC_035088.1	27276017	.	A	C	.	.	MAF_INRAE=4.167
NC_035088.1	27276019	.	T	C	.	.	MAF_INRAE=4.167
NC_035088.1	27276024	.	G	T	.	.	MAF_INRAE=15.789;MAF_USDA=4.706
NC_035088.1	27276025	.	A	G	.	.	MAF_INRAE=1.667
NC_035088.1	27276028	.	C	A	.	.	MAF_USDA=3.279
NC_035088.1	27276033	.	T	C	.	.	MAF_INRAE=2.5
NC_035088.1	27276089	.	G	A	.	.	MAF_INRAE=11.392;MAF_USDA=14.118
NC_035088.1	27276124	.	A	T	.	.	MAF_INRAE=33.544;MAF_USDA=42.353
NC_035088.1	27276257	.	C	A	.	.	MAF_USDA=1.639
NC_035088.1	27276269	.	A	T	.	.	MAF_USDA=2.459
NC_035088.1	27276281	.	A	G	.	.	MAF_USDA=2.083
NC_035088.1	27276348	.	G	A	.	.	MAF_USDA=1.765
NC_035088.1	27276354	.	A	G	.	.	MAF_USDA=1.639
NC_035088.1	27276414	.	A	T	.	.	MAF_USDA=1.639
NC_035088.1	27276460	.	A	C	.	.	MAF_INRAE=36.076;MAF_USDA=48.235
NC_035088.1	27276521	.	T	A	.	.	MAF_USDA=2.459
NC_035088.1	27276564	.	G	A	.	.	MAF_INRAE=35.443;MAF_USDA=47.917
NC_035088.1	27276652	.	G	A	.	.	MAF_INRAE=22.152;MAF_USDA=25.595
NC_035088.1	27276673	.	T	A	.	.	MAF_INRAE=40.833;MAF_USDA=4.098
NC_035088.1	27276690	.	T	G	.	.	MAF_INRAE=45.0
NC_035088.1	27276717	.	C	T	.	.	MAF_USDA=1.639
NC_035088.1	27276743	.	G	A	.	.	MAF_USDA=3.529
NC_035088.1	27277168	.	A	G	.	.	MAF_INRAE=46.667;MAF_USDA=12.353
NC_035088.1	27277177	.	T	A	.	.	MAF_INRAE=46.667;MAF_USDA=12.353
NC_035088.1	27277237	.	C	T	.	.	MAF_USDA=2.459
NC_035088.1	27277327	.	A	C	.	.	MAF_USDA=2.353
NC_035088.1	27277357	.	G	A	.	.	MAF_INRAE=45.833;MAF_USDA=17.059
NC_035088.1	27277610	.	C	T	.	.	MAF_USDA=1.639
NC_035088.1	27277676	.	G	A	.	.	MAF_USDA=1.639
NC_035088.1	27277685	.	C	T	.	.	MAF_USDA=1.639
NC_035088.1	27277734	.	G	T	.	.	MAF_USDA=1.639
NC_035088.1	27277740	.	T	A	.	.	MAF_INRAE=46.835;MAF_USDA=27.647
NC_035088.1	27277791	.	C	T	.	.	MAF_INRAE=27.848;MAF_USDA=28.235
NC_035088.1	27277885	.	A	G	.	.	MAF_USDA=3.279
NC_035088.1	27278032	.	G	A	.	.	MAF_USDA=1.639
NC_035088.1	27278078	.	T	C	.	.	MAF_USDA=1.639
NC_035088.1	27278119	.	C	T	.	.	MAF_USDA=1.639
NC_035088.1	27278134	.	T	C	.	.	MAF_USDA=2.459
NC_035088.1	27278157	.	A	G	.	.	MAF_INRAE=7.5;MAF_USDA=4.098
NC_035088.1	27278289	.	A	T	.	.	MAF_USDA=2.459
NC_035088.1	27278337	.	T	C	.	.	MAF_USDA=4.918
NC_035088.1	27278444	.	C	T	.	.	MAF_USDA=1.639
NC_035088.1	27278525	.	G	A	.	.	MAF_INRAE=20.886;MAF_USDA=44.118
NC_035088.1	27278566	.	G	A	.	.	MAF_USDA=2.353
NC_035088.1	27278664	.	G	A	.	.	MAF_INRAE=19.62;MAF_USDA=9.412
NC_035088.1	27278690	.	G	T	.	.	MAF_INRAE=38.333;MAF_USDA=15.574
NC_035088.1	27278935	.	T	A	.	.	MAF_INRAE=32.5
NC_035088.1	27279016	.	T	C	.	.	MAF_INRAE=2.5
NC_035088.1	27279072	.	A	G	.	.	MAF_USDA=2.459
NC_035088.1	27279150	.	A	G	.	.	MAF_INRAE=6.667;MAF_USDA=2.941
NC_035088.1	27279223	.	A	T	.	.	MAF_INRAE=6.667;MAF_USDA=13.934
NC_035088.1	27279235	.	T	G	.	.	MAF_INRAE=6.667;MAF_USDA=6.557
NC_035088.1	27279257	.	G	A	.	.	MAF_INRAE=32.5
NC_035088.1	27279318	.	A	G	.	.	MAF_USDA=4.098
NC_035088.1	27279331	.	C	T	.	.	MAF_USDA=3.529
NC_035088.1	27279358	.	G	T	.	.	MAF_INRAE=31.667
NC_035088.1	27279531	.	T	G	.	.	MAF_INRAE=15.789;MAF_USDA=15.882
NC_035088.1	27279554	.	A	T	.	.	MAF_INRAE=15.789;MAF_USDA=4.706
NC_035088.1	27279560	.	C	T	.	.	MAF_USDA=3.529
NC_035088.1	27279722	.	T	A	.	.	MAF_INRAE=7.5;MAF_USDA=4.918
NC_035088.1	27279748	.	C	A	.	.	MAF_USDA=1.639
NC_035088.1	27279760	.	C	A	.	.	MAF_INRAE=5.833;MAF_USDA=3.529
NC_035088.1	27279817	.	T	A	.	.	MAF_USDA=15.854
NC_035088.1	27279857	.	G	A	.	.	MAF_USDA=12.5
NC_035088.1	27280007	.	A	C	.	.	MAF_USDA=16.667
NC_035088.1	27280058	.	G	A	.	.	MAF_USDA=3.659
NC_035088.1	27280106	.	C	T	.	.	MAF_USDA=2.586
NC_035088.1	27280107	.	G	A	.	.	MAF_USDA=10.366
NC_035088.1	27280152	.	A	G	.	.	MAF_USDA=4.167
NC_035088.1	27280229	.	T	C	.	.	MAF_INRAE=43.038;MAF_USDA=37.059
NC_035088.1	27280254	.	G	A	.	.	MAF_USDA=2.459
NC_035088.1	27280448	.	T	C	.	.	MAF_USDA=2.976
NC_035088.1	27280595	.	C	T	.	.	MAF_INRAE=20.253;MAF_USDA=15.882
NC_035088.1	27280677	.	C	A	.	.	MAF_INRAE=25.316;MAF_USDA=22.353
NC_035088.1	27280689	.	G	A	.	.	MAF_INRAE=43.671;MAF_USDA=36.471
NC_035088.1	27280704	.	G	T	.	.	MAF_INRAE=25.316;MAF_USDA=19.412
NC_035088.1	27280790	.	C	G	.	.	MAF_USDA=4.118
NC_035088.1	27280821	.	G	T	.	.	MAF_INRAE=20.253;MAF_USDA=9.412
NC_035088.1	27280928	.	G	T	.	.	MAF_USDA=20.492
NC_035088.1	27281082	.	G	A	.	.	MAF_INRAE=26.582;MAF_USDA=16.471
NC_035088.1	27281282	.	T	A	.	.	MAF_USDA=1.639
NC_035088.1	27281467	.	A	C	.	.	MAF_INRAE=7.5;MAF_USDA=4.918
NC_035088.1	27281471	.	T	C	.	.	MAF_USDA=2.353
NC_035088.1	27281478	.	G	C	.	.	MAF_INRAE=41.667;MAF_USDA=14.706
NC_035088.1	27281480	.	G	A	.	.	MAF_USDA=3.279
NC_035088.1	27281501	.	C	T	.	.	MAF_USDA=2.459
NC_035088.1	27281541	.	G	A	.	.	MAF_INRAE=42.405;MAF_USDA=35.294
NC_035088.1	27281608	.	C	A	.	.	MAF_INRAE=31.667
NC_035088.1	27281675	.	G	A	.	.	MAF_USDA=10.0
NC_035088.1	27281692	.	A	T	.	.	MAF_INRAE=43.038;MAF_USDA=36.471
NC_035088.1	27281725	.	C	A	.	.	MAF_INRAE=25.316;MAF_USDA=18.824
NC_035088.1	27281798	.	G	A	.	.	MAF_INRAE=33.333
NC_035088.1	27281907	.	G	A	.	.	MAF_INRAE=31.667
NC_035088.1	27281945	.	T	G	.	.	MAF_USDA=2.459
NC_035088.1	27281975	.	C	G	.	.	MAF_INRAE=32.5
NC_035088.1	27281990	.	C	A	.	.	MAF_INRAE=7.5;MAF_USDA=4.918
NC_035088.1	27282019	.	G	A	.	.	MAF_INRAE=8.333;MAF_USDA=13.529
NC_035088.1	27282022	.	G	A	.	.	MAF_INRAE=24.684;MAF_USDA=18.235
NC_035088.1	27282161	.	A	T	.	.	MAF_USDA=4.098
NC_035088.1	27282216	.	A	T	.	.	MAF_INRAE=31.667
NC_035088.1	27282257	.	C	A	.	.	MAF_INRAE=15.789;MAF_USDA=4.706
NC_035088.1	27282261	.	A	T	.	.	MAF_INRAE=33.333
NC_035088.1	27282347	.	C	G	.	.	MAF_USDA=8.824
NC_035088.1	27282368	.	A	C	.	.	MAF_INRAE=2.5
NC_035088.1	27282371	.	A	G	.	.	MAF_INRAE=2.5
NC_035088.1	27282376	.	A	T	.	.	MAF_INRAE=1.667
NC_035088.1	27282419	.	C	A	.	.	MAF_INRAE=6.667;MAF_USDA=7.377
NC_035088.1	27282512	.	C	A	.	.	MAF_USDA=1.639
NC_035088.1	27282559	.	A	C	.	.	MAF_INRAE=50.0;MAF_USDA=22.353
NC_035088.1	27282649	.	C	T	.	.	MAF_INRAE=42.105
NC_035088.1	27282979	.	T	A	.	.	MAF_INRAE=5.833;MAF_USDA=16.667
NC_035088.1	27283013	.	G	A	.	.	MAF_USDA=2.459
NC_035088.1	27283153	.	A	G	.	.	MAF_USDA=1.639
NC_035088.1	27283185	.	C	T	.	.	MAF_INRAE=42.105;MAF_USDA=24.118
NC_035088.1	27283313	.	G	T	.	.	MAF_USDA=4.167
NC_035088.1	27283328	.	G	C	.	.	MAF_USDA=2.459
NC_035088.1	27283369	.	T	C	.	.	MAF_USDA=1.639
NC_035088.1	27283557	.	T	C	.	.	MAF_USDA=2.353
NC_035088.1	27283591	.	T	A	.	.	MAF_USDA=1.639
NC_035088.1	27283677	.	G	T	.	.	MAF_USDA=2.459
NC_035088.1	27283683	.	C	T	.	.	MAF_INRAE=11.392;MAF_USDA=14.583
NC_035088.1	27283753	.	A	G	.	.	MAF_INRAE=24.684;MAF_USDA=20.588
NC_035088.1	27283756	.	T	A	.	.	MAF_INRAE=11.392;MAF_USDA=5.294
NC_035088.1	27283761	.	G	T	.	.	MAF_INRAE=20.253;MAF_USDA=9.412
NC_035088.1	27284200	.	T	A	.	.	MAF_INRAE=7.5;MAF_USDA=4.918
NC_035088.1	27284367	.	C	A	.	.	MAF_USDA=2.459
NC_035088.1	27284409	.	C	A	.	.	MAF_INRAE=25.316;MAF_USDA=22.941
NC_035088.1	27284413	.	G	T	.	.	MAF_INRAE=20.0;MAF_USDA=23.529
NC_035088.1	27284440	.	T	A	.	.	MAF_USDA=18.852
NC_035088.1	27284441	.	C	A	.	.	MAF_USDA=18.852
NC_035088.1	27284562	.	G	A	.	.	MAF_USDA=2.5
NC_035088.1	27284585	.	G	A	.	.	MAF_INRAE=15.789;MAF_USDA=4.706
NC_035088.1	27284850	.	T	A	.	.	MAF_INRAE=32.5
NC_035088.1	27285022	.	A	T	.	.	MAF_INRAE=29.114;MAF_USDA=34.706
NC_035088.1	27285048	.	C	T	.	.	MAF_INRAE=25.316;MAF_USDA=27.647
NC_035088.1	27285056	.	A	G	.	.	MAF_USDA=3.279
NC_035088.1	27285066	.	G	T	.	.	MAF_INRAE=8.861;MAF_USDA=10.0
NC_035088.1	27285350	.	C	T	.	.	MAF_USDA=1.639
NC_035088.1	27285405	.	A	G	.	.	MAF_INRAE=40.833
NC_035088.1	27285458	.	C	A	.	.	MAF_USDA=5.738
NC_035088.1	27285487	.	C	T	.	.	MAF_INRAE=33.333
NC_035088.1	27285504	.	G	T	.	.	MAF_INRAE=5.833;MAF_USDA=2.941
NC_035088.1	27285533	.	G	A	.	.	MAF_USDA=1.639
NC_035088.1	27285570	.	G	A	.	.	MAF_USDA=1.639
NC_035088.1	27285642	.	G	T	.	.	MAF_USDA=17.059
NC_035088.1	27285646	.	G	T	.	.	MAF_INRAE=10.0
NC_035088.1	27285650	.	G	T	.	.	MAF_INRAE=7.5
NC_035088.1	27285654	.	G	T	.	.	MAF_INRAE=6.667
NC_035088.1	27285658	.	C	T	.	.	MAF_INRAE=1.667
NC_035088.1	27285688	.	A	C	.	.	MAF_USDA=4.167
NC_035088.1	27285689	.	T	A	.	.	MAF_USDA=4.167
NC_035088.1	27285738	.	G	C	.	.	MAF_USDA=1.639
NC_035088.1	27285790	.	C	T	.	.	MAF_USDA=2.083
NC_035088.1	27285804	.	C	T	.	.	MAF_INRAE=6.667;MAF_USDA=2.941
NC_035088.1	27285856	.	A	T	.	.	MAF_INRAE=40.833;MAF_USDA=7.059
NC_035088.1	27286073	.	A	C	.	.	MAF_USDA=3.333
NC_035088.1	27286076	.	T	G	.	.	MAF_USDA=1.667
NC_035088.1	27286178	.	G	A	.	.	MAF_USDA=2.459
NC_035088.1	27286258	.	T	G	.	.	MAF_USDA=2.459
NC_035088.1	27286333	.	G	A	.	.	MAF_USDA=4.167
NC_035088.1	27286405	.	C	A	.	.	MAF_INRAE=11.392;MAF_USDA=31.967
NC_035088.1	27286411	.	A	G	.	.	MAF_INRAE=41.667;MAF_USDA=6.557
NC_035088.1	27286529	.	T	C	.	.	MAF_INRAE=34.167;MAF_USDA=8.333
NC_035088.1	27286582	.	T	A	.	.	MAF_USDA=2.459
NC_035088.1	27286774	.	G	T	.	.	MAF_USDA=2.459
NC_035088.1	27286828	.	C	T	.	.	MAF_INRAE=34.167;MAF_USDA=2.941
NC_035088.1	27286847	.	G	A	.	.	MAF_USDA=2.459
NC_035088.1	27286867	.	C	A	.	.	MAF_USDA=2.083
NC_035088.1	27286915	.	G	A	.	.	MAF_USDA=9.836
NC_035088.1	27286936	.	G	A	.	.	MAF_USDA=2.459
NC_035088.1	27286963	.	C	A	.	.	MAF_USDA=6.557
NC_035088.1	27286990	.	C	T	.	.	MAF_INRAE=32.5;MAF_USDA=2.941
NC_035088.1	27286994	.	G	A	.	.	MAF_INRAE=15.789;MAF_USDA=3.279
NC_035088.1	27287045	.	G	A	.	.	MAF_USDA=1.639
NC_035088.1	27287108	.	C	T	.	.	MAF_USDA=1.639
NC_035088.1	27287116	.	C	T	.	.	MAF_INRAE=6.667;MAF_USDA=12.941
NC_035088.1	27287158	.	T	C	.	.	MAF_INRAE=41.667;MAF_USDA=7.059
NC_035088.1	27287227	.	A	G	.	.	MAF_INRAE=12.025;MAF_USDA=21.765
NC_035088.1	27287234	.	T	A	.	.	MAF_INRAE=2.5
NC_035088.1	27287236	.	C	T	.	.	MAF_INRAE=2.5
NC_035088.1	27287264	.	A	C	.	.	MAF_USDA=8.824
NC_035088.1	27287267	.	C	T	.	.	MAF_USDA=4.167
NC_035088.1	27287354	.	C	A	.	.	MAF_INRAE=17.089;MAF_USDA=9.412
NC_035088.1	27287369	.	G	A	.	.	MAF_USDA=1.639
NC_035088.1	27287453	.	G	A	.	.	MAF_USDA=1.639
NC_035088.1	27287456	.	T	C	.	.	MAF_INRAE=11.392;MAF_USDA=21.176
NC_035088.1	27287534	.	T	A	.	.	MAF_USDA=3.279
NC_035088.1	27287570	.	C	A	.	.	MAF_INRAE=3.333
NC_035088.1	27287591	.	G	T	.	.	MAF_INRAE=3.333;MAF_USDA=13.043
NC_035088.1	27287595	.	A	G	.	.	MAF_INRAE=3.333
NC_035088.1	27287608	.	G	A	.	.	MAF_USDA=11.446
NC_035088.1	27287620	.	T	G	.	.	MAF_USDA=13.115
NC_035088.1	27287638	.	C	T	.	.	MAF_USDA=13.115
NC_035088.1	27287699	.	C	T	.	.	MAF_USDA=5.422
NC_035088.1	27287722	.	A	C	.	.	MAF_INRAE=41.667;MAF_USDA=10.87
NC_035088.1	27287723	.	A	C	.	.	MAF_INRAE=41.667;MAF_USDA=9.036
NC_035088.1	27287811	.	T	C	.	.	MAF_INRAE=33.333;MAF_USDA=8.333
NC_035088.1	27287816	.	G	A	.	.	MAF_INRAE=43.038;MAF_USDA=47.647
NC_035088.1	27287838	.	G	A	.	.	MAF_USDA=4.098
NC_035088.1	27287855	.	G	A	.	.	MAF_USDA=2.5
NC_035088.1	27287886	.	C	A	.	.	MAF_INRAE=1.667
NC_035088.1	27287890	.	G	A	.	.	MAF_INRAE=1.667
NC_035088.1	27287899	.	C	T	.	.	MAF_USDA=2.459
NC_035088.1	27287911	.	C	T	.	.	MAF_INRAE=1.667
NC_035088.1	27287933	.	G	A	.	.	MAF_USDA=10.656
NC_035088.1	27287943	.	T	G	.	.	MAF_INRAE=2.5
NC_035088.1	27287957	.	T	A	.	.	MAF_INRAE=8.333
NC_035088.1	27287958	.	T	C	.	.	MAF_INRAE=8.333
NC_035088.1	27287976	.	C	T	.	.	MAF_INRAE=7.5
NC_035088.1	27287983	.	T	G	.	.	MAF_INRAE=7.5
NC_035088.1	27287984	.	G	A	.	.	MAF_INRAE=7.5
NC_035088.1	27288046	.	A	G	.	.	MAF_INRAE=10.0;MAF_USDA=20.833
NC_035088.1	27288048	.	A	T	.	.	MAF_INRAE=5.0
NC_035088.1	27288071	.	G	A	.	.	MAF_INRAE=11.667
NC_035088.1	27288078	.	T	C	.	.	MAF_INRAE=10.759;MAF_USDA=5.294
NC_035088.1	27288080	.	C	T	.	.	MAF_INRAE=10.833
NC_035088.1	27288084	.	C	T	.	.	MAF_INRAE=3.333
NC_035088.1	27288085	.	G	C	.	.	MAF_USDA=2.459
NC_035088.1	27288114	.	C	A	.	.	MAF_INRAE=6.667;MAF_USDA=10.417
NC_035088.1	27288184	.	G	C	.	.	MAF_INRAE=41.667;MAF_USDA=7.059
NC_035088.1	27288204	.	A	G	.	.	MAF_INRAE=4.167
NC_035088.1	27288216	.	A	C	.	.	MAF_INRAE=13.333;MAF_USDA=21.765
NC_035088.1	27288220	.	A	G	.	.	MAF_INRAE=4.167
NC_035088.1	27288307	.	G	A	.	.	MAF_INRAE=41.667;MAF_USDA=8.333
NC_035088.1	27288342	.	A	G	.	.	MAF_USDA=8.333
NC_035088.1	27288343	.	G	C	.	.	MAF_USDA=8.333
NC_035088.1	27288347	.	C	G	.	.	MAF_INRAE=5.0
NC_035088.1	27288372	.	C	T	.	.	MAF_INRAE=3.333;MAF_USDA=12.941
NC_035088.1	27288373	.	G	A	.	.	MAF_INRAE=37.5;MAF_USDA=5.882
NC_035088.1	27288379	.	C	G	.	.	MAF_INRAE=5.0
NC_035088.1	27288380	.	C	T	.	.	MAF_USDA=4.098
NC_035088.1	27288381	.	G	T	.	.	MAF_INRAE=5.0
NC_035088.1	27288395	.	A	G	.	.	MAF_USDA=7.377
NC_035088.1	27288398	.	C	T	.	.	MAF_INRAE=5.833
NC_035088.1	27288401	.	A	G	.	.	MAF_INRAE=4.167
NC_035088.1	27288462	.	T	C	.	.	MAF_INRAE=9.167
NC_035088.1	27288466	.	G	A	.	.	MAF_INRAE=9.167
NC_035088.1	27288486	.	A	G	.	.	MAF_INRAE=9.167
NC_035088.1	27288502	.	T	C	.	.	MAF_INRAE=36.667;MAF_USDA=5.882
NC_035088.1	27288506	.	C	T	.	.	MAF_INRAE=36.667;MAF_USDA=9.412
NC_035088.1	27288522	.	A	C	.	.	MAF_USDA=5.738
NC_035088.1	27288540	.	C	T	.	.	MAF_INRAE=34.167;MAF_USDA=2.459
NC_035088.1	27288651	.	C	A	.	.	MAF_USDA=5.738
NC_035088.1	27288660	.	G	A	.	.	MAF_USDA=1.639
NC_035088.1	27288695	.	G	A	.	.	MAF_USDA=1.639
NC_035088.1	27288755	.	C	T	.	.	MAF_INRAE=34.167;MAF_USDA=2.941
NC_035088.1	27288786	.	G	T	.	.	MAF_USDA=1.639
NC_035088.1	27288800	.	C	T	.	.	MAF_USDA=12.941
NC_035088.1	27288938	.	C	T	.	.	MAF_USDA=2.353
NC_035088.1	27288941	.	T	C	.	.	MAF_INRAE=11.392;MAF_USDA=21.765
NC_035088.1	27288969	.	T	G	.	.	MAF_INRAE=11.392;MAF_USDA=14.583
NC_035088.1	27288974	.	T	G	.	.	MAF_INRAE=11.392;MAF_USDA=14.583
NC_035088.1	27289009	.	T	A	.	.	MAF_INRAE=10.0
NC_035088.1	27289098	.	T	A	.	.	MAF_USDA=1.639
NC_035088.1	27289131	.	G	A	.	.	MAF_USDA=1.639
NC_035088.1	27289337	.	A	T	.	.	MAF_INRAE=46.667;MAF_USDA=7.059
NC_035088.1	27289359	.	A	C	.	.	MAF_INRAE=11.392;MAF_USDA=30.588
NC_035088.1	27289478	.	G	T	.	.	MAF_INRAE=42.5
NC_035088.1	27289559	.	T	A	.	.	MAF_USDA=10.588
NC_035088.1	27289560	.	C	T	.	.	MAF_USDA=10.588
NC_035088.1	27289569	.	C	A	.	.	MAF_USDA=10.588
NC_035088.1	27289580	.	T	C	.	.	MAF_INRAE=41.667;MAF_USDA=7.647
NC_035088.1	27289702	.	G	A	.	.	MAF_INRAE=41.667;MAF_USDA=7.059
NC_035088.1	27289739	.	G	A	.	.	MAF_INRAE=41.667;MAF_USDA=7.059
NC_035088.1	27289785	.	C	A	.	.	MAF_USDA=9.412
NC_035088.1	27289817	.	C	A	.	.	MAF_INRAE=40.833;MAF_USDA=7.059
NC_035088.1	27289877	.	A	G	.	.	MAF_USDA=2.459
NC_035088.1	27289907	.	G	T	.	.	MAF_USDA=7.647
NC_035088.1	27289909	.	T	C	.	.	MAF_USDA=2.459
NC_035088.1	27290020	.	C	G	.	.	MAF_INRAE=37.975;MAF_USDA=48.235
NC_035088.1	27290027	.	A	G	.	.	MAF_USDA=1.176
NC_035088.1	27290146	.	T	C	.	.	MAF_USDA=1.639
NC_035088.1	27290392	.	C	T	.	.	MAF_INRAE=15.789
NC_035088.1	27290471	.	C	T	.	.	MAF_USDA=13.934
NC_035088.1	27290562	.	A	T	.	.	MAF_INRAE=40.833;MAF_USDA=10.0
NC_035088.1	27290574	.	C	G	.	.	MAF_INRAE=25.316;MAF_USDA=18.235
NC_035088.1	27290620	.	T	G	.	.	MAF_USDA=5.882
NC_035088.1	27290622	.	G	T	.	.	MAF_USDA=2.459
NC_035088.1	27290643	.	G	T	.	.	MAF_INRAE=8.861;MAF_USDA=10.417
NC_035088.1	27290648	.	G	T	.	.	MAF_INRAE=40.0;MAF_USDA=10.0
NC_035088.1	27290665	.	C	T	.	.	MAF_INRAE=15.789;MAF_USDA=3.279
NC_035088.1	27290676	.	G	C	.	.	MAF_INRAE=7.5;MAF_USDA=5.738
NC_035088.1	27290704	.	T	C	.	.	MAF_INRAE=40.833;MAF_USDA=10.0
NC_035088.1	27290836	.	A	T	.	.	MAF_USDA=2.459
NC_035088.1	27290906	.	A	G	.	.	MAF_USDA=16.667
NC_035088.1	27291316	.	T	C	.	.	MAF_USDA=10.87
NC_035088.1	27291683	.	C	A	.	.	MAF_USDA=1.639
NC_035088.1	27291829	.	G	A	.	.	MAF_INRAE=40.0;MAF_USDA=10.0
NC_035088.1	27291904	.	G	T	.	.	MAF_USDA=2.459
NC_035088.1	27292085	.	C	T	.	.	MAF_INRAE=40.833;MAF_USDA=10.588
NC_035088.1	27292114	.	A	T	.	.	MAF_USDA=3.279
NC_035088.1	27292128	.	G	A	.	.	MAF_USDA=6.471
NC_035088.1	27292179	.	A	C	.	.	MAF_USDA=1.639
NC_035088.1	27292182	.	A	G	.	.	MAF_INRAE=36.667;MAF_USDA=8.824
NC_035088.1	27292289	.	A	C	.	.	MAF_INRAE=1.667
NC_035088.1	27292297	.	A	G	.	.	MAF_USDA=10.588
NC_035088.1	27292348	.	A	T	.	.	MAF_USDA=1.765
NC_035088.1	27292360	.	A	T	.	.	MAF_USDA=4.918
NC_035088.1	27292386	.	G	C	.	.	MAF_INRAE=40.833;MAF_USDA=11.176
NC_035088.1	27292404	.	C	T	.	.	MAF_INRAE=40.833;MAF_USDA=9.412
NC_035088.1	27292448	.	G	A	.	.	MAF_INRAE=6.667;MAF_USDA=2.459
NC_035088.1	27292509	.	C	T	.	.	MAF_INRAE=33.333;MAF_USDA=2.941
NC_035088.1	27292558	.	A	G	.	.	MAF_INRAE=40.833;MAF_USDA=10.0
NC_035088.1	27292600	.	C	T	.	.	MAF_USDA=3.279
NC_035088.1	27292818	.	C	A	.	.	MAF_USDA=2.459
NC_035088.1	27292831	.	T	C	.	.	MAF_INRAE=26.582;MAF_USDA=11.176
NC_035088.1	27292876	.	A	T	.	.	MAF_USDA=2.459
NC_035088.1	27292927	.	T	C	.	.	MAF_INRAE=32.5;MAF_USDA=2.941
NC_035088.1	27292957	.	A	G	.	.	MAF_USDA=4.706
NC_035088.1	27292993	.	T	A	.	.	MAF_USDA=2.459
NC_035088.1	27293137	.	G	C	.	.	MAF_USDA=1.667
NC_035088.1	27293182	.	A	T	.	.	MAF_USDA=1.639
NC_035088.1	27293321	.	G	A	.	.	MAF_INRAE=40.833;MAF_USDA=27.647
NC_035088.1	27293378	.	A	T	.	.	MAF_USDA=1.639
NC_035088.1	27293397	.	A	C	.	.	MAF_USDA=3.279
NC_035088.1	27293429	.	G	T	.	.	MAF_USDA=8.333
NC_035088.1	27293437	.	G	T	.	.	MAF_USDA=41.304
NC_035088.1	27293729	.	G	A	.	.	MAF_INRAE=38.333;MAF_USDA=8.333
NC_035088.1	27293842	.	C	T	.	.	MAF_USDA=1.639
NC_035088.1	27293914	.	T	G	.	.	MAF_INRAE=41.667;MAF_USDA=10.0
NC_035088.1	27294022	.	G	A	.	.	MAF_INRAE=7.5
NC_035088.1	27294103	.	A	G	.	.	MAF_INRAE=38.333;MAF_USDA=10.656
NC_035088.1	27294120	.	C	T	.	.	MAF_USDA=6.471
NC_035088.1	27294183	.	C	T	.	.	MAF_INRAE=15.789;MAF_USDA=14.583
NC_035088.1	27294264	.	G	A	.	.	MAF_INRAE=40.833;MAF_USDA=10.0
NC_035088.1	27294417	.	C	A	.	.	MAF_INRAE=6.667;MAF_USDA=9.016
NC_035088.1	27294422	.	A	T	.	.	MAF_INRAE=39.167;MAF_USDA=10.0
NC_035088.1	27294457	.	C	A	.	.	MAF_USDA=2.459
NC_035088.1	27294458	.	T	G	.	.	MAF_USDA=3.279
NC_035088.1	27294465	.	C	A	.	.	MAF_INRAE=7.5;MAF_USDA=4.918
NC_035088.1	27294517	.	T	C	.	.	MAF_INRAE=15.789;MAF_USDA=3.279
NC_035088.1	27294538	.	C	T	.	.	MAF_INRAE=15.789;MAF_USDA=3.279
NC_035088.1	27294568	.	A	G	.	.	MAF_INRAE=7.5;MAF_USDA=5.738
NC_035088.1	27294580	.	G	T	.	.	MAF_INRAE=40.0;MAF_USDA=10.0
NC_035088.1	27294753	.	G	A	.	.	MAF_USDA=1.765
NC_035088.1	27294791	.	A	T	.	.	MAF_INRAE=40.0;MAF_USDA=9.412
NC_035088.1	27294873	.	T	A	.	.	MAF_USDA=2.459
NC_035088.1	27294876	.	A	C	.	.	MAF_USDA=2.459
NC_035088.1	27294894	.	A	G	.	.	MAF_INRAE=6.667;MAF_USDA=10.656
NC_035088.1	27294903	.	T	A	.	.	MAF_USDA=1.639
NC_035088.1	27294953	.	T	G	.	.	MAF_USDA=3.279
NC_035088.1	27295010	.	A	T	.	.	MAF_USDA=1.639
NC_035088.1	27295063	.	A	G	.	.	MAF_INRAE=33.333
NC_035088.1	27295094	.	C	T	.	.	MAF_USDA=4.167
NC_035088.1	27295348	.	A	G	.	.	MAF_USDA=3.279
NC_035088.1	27295401	.	C	G	.	.	MAF_USDA=2.459
NC_035088.1	27295474	.	G	A	.	.	MAF_USDA=4.167
NC_035088.1	27295522	.	T	C	.	.	MAF_USDA=4.706
NC_035088.1	27295568	.	T	C	.	.	MAF_INRAE=40.833;MAF_USDA=9.412
NC_035088.1	27295580	.	C	T	.	.	MAF_USDA=2.459
NC_035088.1	27295730	.	T	A	.	.	MAF_INRAE=6.667;MAF_USDA=12.295
NC_035088.1	27295741	.	T	C	.	.	MAF_USDA=3.279
NC_035088.1	27295754	.	G	C	.	.	MAF_INRAE=40.833;MAF_USDA=10.0
NC_035088.1	27295776	.	A	G	.	.	MAF_USDA=1.639
NC_035088.1	27295892	.	C	T	.	.	MAF_INRAE=26.582;MAF_USDA=9.412
NC_035088.1	27295937	.	C	A	.	.	MAF_INRAE=40.833;MAF_USDA=9.412
NC_035088.1	27295954	.	G	C	.	.	MAF_INRAE=40.833;MAF_USDA=9.412
NC_035088.1	27296057	.	T	A	.	.	MAF_INRAE=40.833;MAF_USDA=9.412
NC_035088.1	27296236	.	T	A	.	.	MAF_INRAE=6.667;MAF_USDA=4.118
NC_035088.1	27296326	.	G	T	.	.	MAF_INRAE=40.833;MAF_USDA=9.412
NC_035088.1	27296370	.	G	T	.	.	MAF_USDA=4.167
NC_035088.1	27296497	.	A	C	.	.	MAF_USDA=2.459
NC_035088.1	27296549	.	C	T	.	.	MAF_INRAE=7.5;MAF_USDA=5.738
NC_035088.1	27296642	.	T	C	.	.	MAF_USDA=3.529
NC_035088.1	27296646	.	C	A	.	.	MAF_INRAE=32.5;MAF_USDA=3.529
NC_035088.1	27296696	.	A	T	.	.	MAF_INRAE=40.833;MAF_USDA=10.0
NC_035088.1	27296714	.	G	A	.	.	MAF_USDA=3.279
NC_035088.1	27296753	.	C	A	.	.	MAF_INRAE=33.333;MAF_USDA=2.941
NC_035088.1	27296837	.	A	G	.	.	MAF_USDA=1.639
NC_035088.1	27296840	.	T	A	.	.	MAF_INRAE=40.0;MAF_USDA=10.0
NC_035088.1	27296865	.	C	T	.	.	MAF_INRAE=6.667;MAF_USDA=4.118
NC_035088.1	27296912	.	G	A	.	.	MAF_USDA=2.459
NC_035088.1	27296928	.	A	G	.	.	MAF_INRAE=45.0;MAF_USDA=40.0
NC_035088.1	27296992	.	C	T	.	.	MAF_USDA=4.098
NC_035088.1	27297106	.	T	A	.	.	MAF_INRAE=6.667;MAF_USDA=12.353
NC_035088.1	27297113	.	T	G	.	.	MAF_INRAE=20.886;MAF_USDA=18.235
NC_035088.1	27297147	.	C	T	.	.	MAF_INRAE=6.667;MAF_USDA=8.197
NC_035088.1	27297174	.	C	T	.	.	MAF_USDA=4.167
NC_035088.1	27297215	.	G	C	.	.	MAF_INRAE=10.526
NC_035088.1	27297232	.	C	G	.	.	MAF_USDA=6.471
NC_035088.1	27297250	.	G	A	.	.	MAF_INRAE=20.886;MAF_USDA=18.235
NC_035088.1	27297422	.	C	A	.	.	MAF_USDA=4.118
NC_035088.1	27297464	.	G	A	.	.	MAF_USDA=2.459
NC_035088.1	27297553	.	C	A	.	.	MAF_USDA=4.098
NC_035088.1	27297570	.	A	T	.	.	MAF_USDA=3.279
NC_035088.1	27297630	.	C	A	.	.	MAF_USDA=1.639
NC_035088.1	27297631	.	C	T	.	.	MAF_USDA=1.639
NC_035088.1	27297643	.	C	A	.	.	MAF_INRAE=40.833;MAF_USDA=9.412
NC_035088.1	27297650	.	A	C	.	.	MAF_INRAE=40.833;MAF_USDA=9.412
NC_035088.1	27297673	.	A	G	.	.	MAF_USDA=1.639
NC_035088.1	27297703	.	C	T	.	.	MAF_USDA=6.471
NC_035088.1	27297754	.	G	C	.	.	MAF_USDA=5.882
NC_035088.1	27297852	.	T	C	.	.	MAF_INRAE=26.316;MAF_USDA=16.667
NC_035088.1	27297935	.	G	A	.	.	MAF_USDA=2.5
NC_035088.1	27297944	.	G	C	.	.	MAF_USDA=13.69
NC_035088.1	27297960	.	G	A	.	.	MAF_USDA=10.417
NC_035088.1	27297983	.	T	A	.	.	MAF_USDA=6.667
NC_035088.1	27298017	.	C	T	.	.	MAF_INRAE=2.5
NC_035088.1	27298028	.	T	C	.	.	MAF_INRAE=2.5
NC_035088.1	27298036	.	C	A	.	.	MAF_INRAE=5.833
NC_035088.1	27298043	.	C	A	.	.	MAF_INRAE=3.333
NC_035088.1	27298052	.	A	G	.	.	MAF_INRAE=5.0
NC_035088.1	27298055	.	C	G	.	.	MAF_INRAE=5.0
NC_035088.1	27298082	.	C	A	.	.	MAF_USDA=4.167
NC_035088.1	27298087	.	C	T	.	.	MAF_INRAE=18.987;MAF_USDA=14.583
NC_035088.1	27298091	.	G	A	.	.	MAF_USDA=13.333
NC_035088.1	27298098	.	C	G	.	.	MAF_USDA=2.381
NC_035088.1	27298113	.	G	A	.	.	MAF_INRAE=6.667
NC_035088.1	27298214	.	C	A	.	.	MAF_USDA=3.333
NC_035088.1	27298374	.	C	A	.	.	MAF_USDA=4.167
NC_035088.1	27298467	.	G	A	.	.	MAF_USDA=1.765
NC_035088.1	27298569	.	C	T	.	.	MAF_USDA=4.167
NC_035088.1	27298570	.	G	A	.	.	MAF_INRAE=5.263;MAF_USDA=10.417
NC_035088.1	27298859	.	G	C	.	.	MAF_USDA=5.357
NC_035088.1	27298860	.	C	T	.	.	MAF_USDA=2.5
NC_035088.1	27298864	.	G	T	.	.	MAF_USDA=12.5
NC_035088.1	27298911	.	C	T	.	.	MAF_USDA=2.459
NC_035088.1	27298925	.	C	T	.	.	MAF_INRAE=31.579;MAF_USDA=12.941
NC_035088.1	27298988	.	C	T	.	.	MAF_USDA=5.952
NC_035088.1	27298993	.	G	A	.	.	MAF_USDA=1.667
NC_035088.1	27299055	.	C	A	.	.	MAF_USDA=1.639
NC_035088.1	27299224	.	A	T	.	.	MAF_USDA=2.542
NC_035088.1	27300326	.	A	G	.	.	MAF_INRAE=2.5
NC_035088.1	27300339	.	A	G	.	.	MAF_USDA=4.098
NC_035088.1	27300398	.	G	A	.	.	MAF_INRAE=34.167;MAF_USDA=8.333
NC_035088.1	27300424	.	T	A	.	.	MAF_USDA=2.459
NC_035088.1	27300425	.	A	G	.	.	MAF_USDA=1.639
NC_035088.1	27300535	.	C	T	.	.	MAF_INRAE=33.333;MAF_USDA=8.333
NC_035088.1	27300536	.	A	G	.	.	MAF_INRAE=6.667;MAF_USDA=9.016
NC_035088.1	27300577	.	A	T	.	.	MAF_USDA=1.639
NC_035088.1	27300594	.	G	C	.	.	MAF_USDA=11.176
NC_035088.1	27300604	.	C	A	.	.	MAF_USDA=8.235
NC_035088.1	27300759	.	T	A	.	.	MAF_INRAE=37.5
NC_035088.1	27300800	.	C	T	.	.	MAF_USDA=1.639
NC_035088.1	27300803	.	G	A	.	.	MAF_USDA=3.529
NC_035088.1	27300891	.	G	A	.	.	MAF_USDA=9.836
NC_035088.1	27300935	.	C	T	.	.	MAF_USDA=4.098
NC_035088.1	27300976	.	G	A	.	.	MAF_INRAE=40.833;MAF_USDA=14.118
NC_035088.1	27301012	.	G	A	.	.	MAF_INRAE=33.333;MAF_USDA=10.417
NC_035088.1	27301051	.	T	C	.	.	MAF_INRAE=40.0;MAF_USDA=12.353
NC_035088.1	27301099	.	G	A	.	.	MAF_INRAE=34.167;MAF_USDA=8.333
NC_035088.1	27301136	.	C	T	.	.	MAF_USDA=12.295
NC_035088.1	27301139	.	TC	TT	.	.	MAF_USDA=10.417
NC_035088.1	27301140	.	C	T	.	.	MAF_INRAE=5.263
NC_035088.1	27301166	.	C	T	.	.	MAF_USDA=2.459
NC_035088.1	27301209	.	C	T	.	.	MAF_INRAE=6.667;MAF_USDA=9.836
NC_035088.1	27301233	.	A	G	.	.	MAF_INRAE=6.667;MAF_USDA=9.016
NC_035088.1	27301421	.	A	G	.	.	MAF_USDA=1.639
NC_035088.1	27301506	.	C	G	.	.	MAF_USDA=1.639
NC_035088.1	27301534	.	T	A	.	.	MAF_USDA=24.118
NC_035088.1	27301589	.	A	G	.	.	MAF_INRAE=40.833;MAF_USDA=12.941
NC_035088.1	27301630	.	G	C	.	.	MAF_USDA=1.639
NC_035088.1	27301677	.	A	G	.	.	MAF_USDA=2.083
NC_035088.1	27301727	.	T	A	.	.	MAF_INRAE=7.5;MAF_USDA=4.918
NC_035088.1	27301772	.	C	T	.	.	MAF_USDA=1.639
NC_035088.1	27301799	.	C	A	.	.	MAF_USDA=1.639
NC_035088.1	27301825	.	A	C	.	.	MAF_USDA=13.934
NC_035088.1	27301837	.	A	G	.	.	MAF_INRAE=6.667;MAF_USDA=4.918
NC_035088.1	27301850	.	G	A	.	.	MAF_USDA=4.918
NC_035088.1	27301976	.	G	T	.	.	MAF_INRAE=40.0;MAF_USDA=9.412
NC_035088.1	27302039	.	C	T	.	.	MAF_USDA=10.588
NC_035088.1	27302056	.	T	C	.	.	MAF_USDA=1.639
NC_035088.1	27302134	.	C	G	.	.	MAF_INRAE=6.667;MAF_USDA=2.941
NC_035088.1	27302312	.	T	C	.	.	MAF_INRAE=6.667;MAF_USDA=4.918
NC_035088.1	27302385	.	A	C	.	.	MAF_INRAE=20.253;MAF_USDA=17.059
NC_035088.1	27302410	.	G	A	.	.	MAF_USDA=1.639
NC_035088.1	27302420	.	A	C	.	.	MAF_INRAE=40.833;MAF_USDA=33.529
NC_035088.1	27302550	.	G	T	.	.	MAF_INRAE=26.582;MAF_USDA=9.412
NC_035088.1	27302574	.	C	G	.	.	MAF_USDA=1.639
NC_035088.1	27302633	.	A	G	.	.	MAF_INRAE=34.167;MAF_USDA=6.471
NC_035088.1	27302880	.	G	T	.	.	MAF_INRAE=6.667;MAF_USDA=4.918
NC_035088.1	27302934	.	T	A	.	.	MAF_USDA=4.098
NC_035088.1	27303063	.	T	C	.	.	MAF_USDA=1.639
NC_035088.1	27303068	.	T	C	.	.	MAF_USDA=2.459
NC_035088.1	27303122	.	C	T	.	.	MAF_USDA=12.353
NC_035088.1	27303219	.	G	A	.	.	MAF_INRAE=40.833;MAF_USDA=10.0
NC_035088.1	27303292	.	G	A	.	.	MAF_USDA=2.459
NC_035088.1	27303349	.	C	A	.	.	MAF_USDA=1.639
NC_035088.1	27303390	.	G	A	.	.	MAF_INRAE=6.667;MAF_USDA=2.941
NC_035088.1	27303478	.	C	T	.	.	MAF_USDA=3.279
NC_035088.1	27303492	.	G	A	.	.	MAF_INRAE=6.667;MAF_USDA=4.098
NC_035088.1	27303500	.	C	T	.	.	MAF_INRAE=40.833;MAF_USDA=13.529
NC_035088.1	27303582	.	A	C	.	.	MAF_USDA=4.098
NC_035088.1	27303583	.	A	C	.	.	MAF_USDA=3.279
NC_035088.1	27303606	.	A	G	.	.	MAF_USDA=2.459
NC_035088.1	27303620	.	A	T	.	.	MAF_USDA=1.639
NC_035088.1	27303652	.	A	C	.	.	MAF_INRAE=6.667;MAF_USDA=11.765
NC_035088.1	27303698	.	T	C	.	.	MAF_INRAE=34.167;MAF_USDA=8.333
NC_035088.1	27303702	.	G	T	.	.	MAF_USDA=3.529
NC_035088.1	27303715	.	G	A	.	.	MAF_USDA=6.557
NC_035088.1	27303752	.	T	C	.	.	MAF_USDA=5.882
NC_035088.1	27303773	.	G	A	.	.	MAF_INRAE=36.076;MAF_USDA=21.176
NC_035088.1	27303846	.	T	C	.	.	MAF_INRAE=33.333;MAF_USDA=7.059
NC_035088.1	27303898	.	G	A	.	.	MAF_INRAE=31.646;MAF_USDA=14.118
NC_035088.1	27303925	.	C	T	.	.	MAF_USDA=1.639
NC_035088.1	27303981	.	G	A	.	.	MAF_INRAE=42.5;MAF_USDA=8.824
NC_035088.1	27304006	.	T	A	.	.	MAF_INRAE=42.105;MAF_USDA=30.0
NC_035088.1	27304007	.	A	T	.	.	MAF_USDA=28.235
NC_035088.1	27304133	.	G	A	.	.	MAF_INRAE=15.789;MAF_USDA=3.279
NC_035088.1	27304142	.	T	A	.	.	MAF_USDA=2.459
NC_035088.1	27304150	.	C	G	.	.	MAF_USDA=1.639
NC_035088.1	27304209	.	C	T	.	.	MAF_USDA=2.459
NC_035088.1	27304385	.	A	G	.	.	MAF_INRAE=6.667;MAF_USDA=5.738
NC_035088.1	27304421	.	A	G	.	.	MAF_INRAE=6.667;MAF_USDA=13.934
NC_035088.1	27304425	.	G	T	.	.	MAF_USDA=8.197
NC_035088.1	27304434	.	G	T	.	.	MAF_INRAE=15.789;MAF_USDA=14.583
NC_035088.1	27304640	.	A	G	.	.	MAF_USDA=3.529
NC_035088.1	27304699	.	G	A	.	.	MAF_INRAE=26.316;MAF_USDA=18.75
NC_035088.1	27304706	.	C	T	.	.	MAF_INRAE=6.667;MAF_USDA=2.941
NC_035088.1	27304876	.	A	G	.	.	MAF_USDA=1.639
NC_035088.1	27304926	.	C	T	.	.	MAF_INRAE=20.886;MAF_USDA=11.176
NC_035088.1	27304991	.	T	A	.	.	MAF_USDA=3.529
NC_035088.1	27305036	.	C	T	.	.	MAF_USDA=1.639
NC_035088.1	27305109	.	G	A	.	.	MAF_USDA=16.667
NC_035088.1	27305169	.	C	G	.	.	MAF_USDA=4.918
NC_035088.1	27305259	.	C	A	.	.	MAF_USDA=3.279
NC_035088.1	27305289	.	C	T	.	.	MAF_USDA=2.459
NC_035088.1	27305302	.	T	C	.	.	MAF_INRAE=4.167;MAF_USDA=1.639
NC_035088.1	27305303	.	G	T	.	.	MAF_USDA=4.167
NC_035088.1	27305362	.	G	T	.	.	MAF_INRAE=6.667;MAF_USDA=2.941
NC_035088.1	27305373	.	C	T	.	.	MAF_INRAE=7.5
NC_035088.1	27305431	.	G	A	.	.	MAF_USDA=1.639
NC_035088.1	27305444	.	T	A	.	.	MAF_INRAE=6.667;MAF_USDA=4.918
NC_035088.1	27305449	.	A	T	.	.	MAF_USDA=2.459
NC_035088.1	27305494	.	A	T	.	.	MAF_USDA=3.529
NC_035088.1	27305554	.	A	C	.	.	MAF_INRAE=33.333;MAF_USDA=2.941
NC_035088.1	27305731	.	C	A	.	.	MAF_INRAE=32.5;MAF_USDA=23.214
NC_035088.1	27305765	.	T	C	.	.	MAF_USDA=1.667
NC_035088.1	27305975	.	G	A	.	.	MAF_INRAE=26.316;MAF_USDA=5.882
NC_035088.1	27306004	.	G	T	.	.	MAF_USDA=2.083
NC_035088.1	27306050	.	T	C	.	.	MAF_INRAE=15.789;MAF_USDA=14.583
NC_035088.1	27306095	.	G	A	.	.	MAF_INRAE=43.038;MAF_USDA=40.164
NC_035088.1	27306098	.	C	T	.	.	MAF_INRAE=43.038;MAF_USDA=39.412
NC_035088.1	27306116	.	C	T	.	.	MAF_USDA=1.639
NC_035088.1	27306124	.	G	A	.	.	MAF_USDA=1.639
NC_035088.1	27306130	.	C	T	.	.	MAF_USDA=2.353
NC_035088.1	27306204	.	T	A	.	.	MAF_USDA=5.738
NC_035088.1	27306229	.	G	A	.	.	MAF_USDA=17.647
NC_035088.1	27306458	.	C	G	.	.	MAF_USDA=6.471
NC_035088.1	27306460	.	C	A	.	.	MAF_USDA=1.639
NC_035088.1	27306588	.	G	A	.	.	MAF_USDA=4.706
NC_035088.1	27306721	.	G	T	.	.	MAF_USDA=1.639
NC_035088.1	27306807	.	G	C	.	.	MAF_USDA=2.459
NC_035088.1	27306868	.	C	G	.	.	MAF_USDA=2.459
NC_035088.1	27306885	.	T	A	.	.	MAF_INRAE=26.316;MAF_USDA=8.824
NC_035088.1	27306934	.	C	A	.	.	MAF_USDA=2.459
NC_035088.1	27306965	.	A	T	.	.	MAF_INRAE=32.5
NC_035088.1	27307082	.	A	C	.	.	MAF_USDA=1.639
NC_035088.1	27307088	.	G	T	.	.	MAF_USDA=1.639
NC_035088.1	27307089	.	C	T	.	.	MAF_USDA=1.639
NC_035088.1	27307101	.	T	A	.	.	MAF_INRAE=7.5;MAF_USDA=7.5
NC_035088.1	27307134	.	A	T	.	.	MAF_INRAE=30.38;MAF_USDA=25.0
NC_035088.1	27307135	.	A	C	.	.	MAF_INRAE=30.0;MAF_USDA=25.0
NC_035088.1	27307210	.	G	A	.	.	MAF_USDA=5.882
NC_035088.1	27307267	.	C	A	.	.	MAF_INRAE=6.667;MAF_USDA=4.918
NC_035088.1	27307479	.	A	T	.	.	MAF_USDA=4.098
NC_035088.1	27307532	.	A	C	.	.	MAF_USDA=5.738
NC_035088.1	27307607	.	A	C	.	.	MAF_USDA=3.279
NC_035088.1	27307615	.	C	T	.	.	MAF_USDA=1.639
NC_035088.1	27307698	.	T	C	.	.	MAF_USDA=1.639
NC_035088.1	27307767	.	T	C	.	.	MAF_INRAE=33.333
NC_035088.1	27307889	.	T	C	.	.	MAF_USDA=1.639
NC_035088.1	27308023	.	G	T	.	.	MAF_USDA=2.083
NC_035088.1	27308139	.	G	A	.	.	MAF_INRAE=35.443;MAF_USDA=27.059
NC_035088.1	27308207	.	C	T	.	.	MAF_USDA=5.833
NC_035088.1	27308777	.	G	T	.	.	MAF_USDA=1.639
NC_035088.1	27308835	.	G	C	.	.	MAF_INRAE=6.667;MAF_USDA=3.529
NC_035088.1	27308894	.	G	T	.	.	MAF_INRAE=6.667;MAF_USDA=10.833
NC_035088.1	27308969	.	A	T	.	.	MAF_INRAE=7.5;MAF_USDA=4.918
NC_035088.1	27308971	.	T	G	.	.	MAF_USDA=1.639
NC_035088.1	27309027	.	T	G	.	.	MAF_INRAE=31.667
NC_035088.1	27309050	.	C	A	.	.	MAF_USDA=14.583
NC_035088.1	27309120	.	A	C	.	.	MAF_USDA=16.667
NC_035088.1	27309274	.	G	T	.	.	MAF_USDA=2.459
NC_035088.1	27309748	.	A	G	.	.	MAF_USDA=11.765
NC_035088.1	27309833	.	C	T	.	.	MAF_INRAE=47.468;MAF_USDA=34.706
NC_035088.1	27309859	.	C	T	.	.	MAF_USDA=5.738
NC_035088.1	27309933	.	G	A	.	.	MAF_USDA=2.083
NC_035088.1	27310103	.	G	A	.	.	MAF_INRAE=35.443;MAF_USDA=21.765
NC_035088.1	27310128	.	G	A	.	.	MAF_INRAE=7.5;MAF_USDA=2.459
NC_035088.1	27310156	.	T	A	.	.	MAF_USDA=2.459
NC_035088.1	27310193	.	G	A	.	.	MAF_INRAE=7.5
NC_035088.1	27310305	.	C	T	.	.	MAF_USDA=1.639
NC_035088.1	27310308	.	C	T	.	.	MAF_INRAE=22.152;MAF_USDA=10.0
NC_035088.1	27310318	.	G	A	.	.	MAF_USDA=3.279
NC_035088.1	27310450	.	C	T	.	.	MAF_USDA=5.294
NC_035088.1	27310514	.	A	C	.	.	MAF_USDA=8.824
NC_035088.1	27310621	.	T	A	.	.	MAF_USDA=2.459
NC_035088.1	27310630	.	A	G	.	.	MAF_USDA=3.279
NC_035088.1	27310691	.	T	A	.	.	MAF_USDA=4.918
NC_035088.1	27310710	.	G	A	.	.	MAF_INRAE=17.722;MAF_USDA=5.294
NC_035088.1	27310741	.	G	A	.	.	MAF_INRAE=41.772;MAF_USDA=33.529
NC_035088.1	27310793	.	G	A	.	.	MAF_INRAE=7.5
NC_035088.1	27310811	.	A	G	.	.	MAF_INRAE=10.0
NC_035088.1	27310812	.	T	C	.	.	MAF_INRAE=10.0
NC_035088.1	27310816	.	T	C	.	.	MAF_INRAE=10.0
NC_035088.1	27310823	.	A	C	.	.	MAF_INRAE=9.167
NC_035088.1	27310825	.	A	C	.	.	MAF_INRAE=9.167
NC_035088.1	27310828	.	A	C	.	.	MAF_INRAE=10.0
NC_035088.1	27310833	.	C	A	.	.	MAF_INRAE=10.0
NC_035088.1	27310843	.	T	A	.	.	MAF_INRAE=10.0
NC_035088.1	27310867	.	G	T	.	.	MAF_USDA=8.235
NC_035088.1	27310881	.	C	T	.	.	MAF_USDA=1.176
NC_035088.1	27311036	.	C	A	.	.	MAF_INRAE=35.0
NC_035088.1	27311070	.	C	T	.	.	MAF_INRAE=11.667
NC_035088.1	27311072	.	C	T	.	.	MAF_INRAE=15.0
NC_035088.1	27311074	.	G	T	.	.	MAF_INRAE=15.0
NC_035088.1	27311077	.	A	C	.	.	MAF_INRAE=15.833
NC_035088.1	27311086	.	G	A	.	.	MAF_INRAE=16.667
NC_035088.1	27311097	.	G	C	.	.	MAF_INRAE=16.667
NC_035088.1	27311109	.	T	G	.	.	MAF_INRAE=17.5
NC_035088.1	27311127	.	G	C	.	.	MAF_INRAE=17.5
NC_035088.1	27311130	.	C	A	.	.	MAF_INRAE=17.5
NC_035088.1	27311134	.	C	T	.	.	MAF_INRAE=19.167
NC_035088.1	27311137	.	G	T	.	.	MAF_INRAE=20.0
NC_035088.1	27311142	.	G	T	.	.	MAF_INRAE=20.0
NC_035088.1	27311151	.	T	A	.	.	MAF_INRAE=20.0
NC_035088.1	27311250	.	C	T	.	.	MAF_INRAE=31.667
NC_035088.1	27311256	.	C	G	.	.	MAF_INRAE=31.667
NC_035088.1	27311268	.	G	T	.	.	MAF_INRAE=35.0
NC_035088.1	27311270	.	C	T	.	.	MAF_INRAE=36.667
NC_035088.1	27311278	.	C	T	.	.	MAF_INRAE=40.0;MAF_USDA=6.557
NC_035088.1	27311279	.	A	G	.	.	MAF_INRAE=40.0
NC_035088.1	27311296	.	C	A	.	.	MAF_INRAE=10.0
NC_035088.1	27311299	.	T	A	.	.	MAF_INRAE=44.167;MAF_USDA=29.167
NC_035088.1	27311304	.	C	A	.	.	MAF_INRAE=44.167
NC_035088.1	27311307	.	G	A	.	.	MAF_INRAE=7.5;MAF_USDA=6.557
NC_035088.1	27311311	.	A	G	.	.	MAF_INRAE=44.167
NC_035088.1	27311312	.	G	C	.	.	MAF_INRAE=44.167
NC_035088.1	27311329	.	A	G	.	.	MAF_INRAE=43.333
NC_035088.1	27311352	.	G	A	.	.	MAF_INRAE=43.333
NC_035088.1	27311393	.	A	G	.	.	MAF_INRAE=18.333
NC_035088.1	27311442	.	T	G	.	.	MAF_INRAE=5.0
NC_035088.1	27311446	.	A	G	.	.	MAF_INRAE=4.167
NC_035088.1	27311447	.	G	T	.	.	MAF_USDA=1.639
NC_035088.1	27311451	.	G	T	.	.	MAF_INRAE=25.316;MAF_USDA=48.235
NC_035088.1	27311546	.	C	T	.	.	MAF_INRAE=39.167;MAF_USDA=15.294
NC_035088.1	27311641	.	C	T	.	.	MAF_USDA=3.279
NC_035088.1	27311655	.	G	A	.	.	MAF_USDA=4.167
NC_035088.1	27311694	.	T	C	.	.	MAF_INRAE=6.667;MAF_USDA=18.75
NC_035088.1	27311921	.	A	G	.	.	MAF_INRAE=6.667;MAF_USDA=10.588
NC_035088.1	27312010	.	C	A	.	.	MAF_USDA=2.459
NC_035088.1	27312224	.	C	G	.	.	MAF_USDA=7.377
NC_035088.1	27312336	.	A	T	.	.	MAF_INRAE=26.316;MAF_USDA=40.0
NC_035088.1	27312371	.	G	A	.	.	MAF_INRAE=42.105;MAF_USDA=13.69
NC_035088.1	27312415	.	C	T	.	.	MAF_INRAE=15.789
NC_035088.1	27312507	.	C	T	.	.	MAF_USDA=32.5
NC_035088.1	27312542	.	G	C	.	.	MAF_INRAE=20.886;MAF_USDA=15.294
NC_035088.1	27312671	.	G	T	.	.	MAF_INRAE=20.886;MAF_USDA=15.476
NC_035088.1	27312689	.	T	C	.	.	MAF_INRAE=44.304;MAF_USDA=25.0
NC_035088.1	27312704	.	C	T	.	.	MAF_USDA=1.639
NC_035088.1	27312731	.	T	A	.	.	MAF_USDA=31.148
NC_035088.1	27312732	.	T	A	.	.	MAF_USDA=31.148
NC_035088.1	27312754	.	C	G	.	.	MAF_USDA=10.656
NC_035088.1	27312848	.	A	C	.	.	MAF_USDA=4.098
NC_035088.1	27312911	.	T	G	.	.	MAF_USDA=2.5
NC_035088.1	27312926	.	A	C	.	.	MAF_USDA=6.548
NC_035088.1	27312929	.	T	A	.	.	MAF_INRAE=24.167;MAF_USDA=36.905
NC_035088.1	27312941	.	A	G	.	.	MAF_USDA=4.167
NC_035088.1	27313006	.	C	A	.	.	MAF_INRAE=25.0;MAF_USDA=45.833
NC_035088.1	27313011	.	A	G	.	.	MAF_INRAE=16.667;MAF_USDA=16.667
NC_035088.1	27313055	.	T	G	.	.	MAF_INRAE=7.5;MAF_USDA=15.476
NC_035088.1	27313280	.	C	G	.	.	MAF_USDA=6.78
NC_035088.1	27313290	.	T	C	.	.	MAF_USDA=17.647
NC_035088.1	27313312	.	C	A	.	.	MAF_INRAE=20.886;MAF_USDA=14.881
NC_035088.1	27313372	.	C	T	.	.	MAF_USDA=31.148
NC_035088.1	27313462	.	C	G	.	.	MAF_USDA=37.5
NC_035088.1	27313573	.	A	T	.	.	MAF_INRAE=20.886;MAF_USDA=15.294
NC_035088.1	27313574	.	T	C	.	.	MAF_INRAE=14.167;MAF_USDA=15.294
NC_035088.1	27313587	.	T	C	.	.	MAF_INRAE=21.519;MAF_USDA=15.294
NC_035088.1	27313625	.	A	G	.	.	MAF_USDA=4.098
NC_035088.1	27313685	.	T	G	.	.	MAF_USDA=1.639
NC_035088.1	27313722	.	T	A	.	.	MAF_USDA=1.639
NC_035088.1	27313786	.	C	T	.	.	MAF_INRAE=18.354;MAF_USDA=12.353
NC_035088.1	27313834	.	A	G	.	.	MAF_INRAE=31.579;MAF_USDA=49.412
NC_035088.1	27313836	.	A	G	.	.	MAF_INRAE=32.5
NC_035088.1	27313848	.	G	T	.	.	MAF_INRAE=32.5
NC_035088.1	27313857	.	A	C	.	.	MAF_USDA=2.459
NC_035088.1	27313990	.	G	T	.	.	MAF_INRAE=31.013;MAF_USDA=17.647
NC_035088.1	27313994	.	C	T	.	.	MAF_INRAE=20.886;MAF_USDA=14.118
NC_035088.1	27314142	.	T	A	.	.	MAF_USDA=22.619
NC_035088.1	27314156	.	T	A	.	.	MAF_USDA=16.667
NC_035088.1	27314186	.	T	C	.	.	MAF_INRAE=20.886;MAF_USDA=15.294
NC_035088.1	27314254	.	G	T	.	.	MAF_INRAE=17.722;MAF_USDA=11.765
NC_035088.1	27314294	.	A	G	.	.	MAF_INRAE=20.886;MAF_USDA=15.882
NC_035088.1	27314335	.	C	T	.	.	MAF_INRAE=39.241;MAF_USDA=27.059
NC_035088.1	27314337	.	A	G	.	.	MAF_USDA=2.353
NC_035088.1	27314461	.	T	A	.	.	MAF_INRAE=18.354;MAF_USDA=5.294
NC_035088.1	27314513	.	C	T	.	.	MAF_USDA=2.459
NC_035088.1	27314536	.	T	C	.	.	MAF_USDA=18.033
NC_035088.1	27314628	.	G	A	.	.	MAF_INRAE=9.494;MAF_USDA=16.471
NC_035088.1	27314634	.	C	G	.	.	MAF_USDA=7.059
NC_035088.1	27314635	.	G	A,T	.	.	MAF_INRAE=7.5;MAF_USDA=12.5
NC_035088.1	27314636	.	T	A	.	.	MAF_USDA=12.5
NC_035088.1	27314740	.	G	A	.	.	MAF_INRAE=22.152;MAF_USDA=26.471
NC_035088.1	27314845	.	A	G	.	.	MAF_INRAE=27.215;MAF_USDA=19.412
NC_035088.1	27314861	.	A	G	.	.	MAF_INRAE=17.722;MAF_USDA=17.647
NC_035088.1	27314972	.	G	A	.	.	MAF_USDA=7.377
NC_035088.1	27315135	.	T	G	.	.	MAF_USDA=1.639
NC_035088.1	27315193	.	A	C	.	.	MAF_INRAE=15.789;MAF_USDA=14.583
NC_035088.1	27315247	.	T	A	.	.	MAF_USDA=1.639
NC_035088.1	27315251	.	G	T	.	.	MAF_INRAE=42.405;MAF_USDA=8.824
NC_035088.1	27315309	.	A	T	.	.	MAF_USDA=8.824
NC_035088.1	27315377	.	G	T	.	.	MAF_USDA=3.279
NC_035088.1	27315379	.	A	G	.	.	MAF_USDA=3.279
NC_035088.1	27315380	.	G	A	.	.	MAF_USDA=3.279
NC_035088.1	27315395	.	G	T	.	.	MAF_USDA=5.294
NC_035088.1	27315474	.	A	C	.	.	MAF_INRAE=38.608;MAF_USDA=36.471
NC_035088.1	27315524	.	C	A	.	.	MAF_INRAE=17.089;MAF_USDA=12.353
NC_035088.1	27315535	.	A	C	.	.	MAF_USDA=5.738
NC_035088.1	27315605	.	C	T	.	.	MAF_INRAE=36.076;MAF_USDA=47.647
NC_035088.1	27315642	.	A	G	.	.	MAF_USDA=4.098
NC_035088.1	27315668	.	G	T	.	.	MAF_USDA=18.235
NC_035088.1	27315669	.	G	T	.	.	MAF_USDA=6.557
NC_035088.1	27315678	.	G	A	.	.	MAF_USDA=2.459
NC_035088.1	27316256	.	A	T	.	.	MAF_USDA=4.167
NC_035088.1	27316459	.	G	A	.	.	MAF_USDA=3.529
NC_035088.1	27316518	.	G	T	.	.	MAF_USDA=12.295
NC_035088.1	27316760	.	T	A	.	.	MAF_USDA=3.333
NC_035088.1	27316798	.	G	T	.	.	MAF_USDA=1.695
NC_035088.1	27316822	.	T	C	.	.	MAF_USDA=5.422
NC_035088.1	27316910	.	A	T	.	.	MAF_INRAE=4.167
NC_035088.1	27316911	.	G	A	.	.	MAF_USDA=4.167
NC_035088.1	27316917	.	G	T	.	.	MAF_INRAE=4.167
NC_035088.1	27316922	.	G	A	.	.	MAF_INRAE=22.5;MAF_USDA=39.583
NC_035088.1	27317078	.	C	T	.	.	MAF_INRAE=25.949;MAF_USDA=15.882
NC_035088.1	27317300	.	A	G	.	.	MAF_INRAE=42.405;MAF_USDA=8.235
NC_035088.1	27317325	.	G	A	.	.	MAF_USDA=2.459
NC_035088.1	27317354	.	A	C	.	.	MAF_INRAE=17.722;MAF_USDA=5.294
NC_035088.1	27317369	.	A	G	.	.	MAF_USDA=3.529
NC_035088.1	27317436	.	A	C	.	.	MAF_INRAE=17.722;MAF_USDA=5.294
NC_035088.1	27317491	.	C	T	.	.	MAF_INRAE=25.949;MAF_USDA=34.118
NC_035088.1	27317587	.	T	C	.	.	MAF_USDA=5.882
NC_035088.1	27317620	.	G	A	.	.	MAF_INRAE=12.025;MAF_USDA=17.059
NC_035088.1	27317663	.	T	A	.	.	MAF_USDA=4.918
NC_035088.1	27317850	.	G	T	.	.	MAF_USDA=4.098
NC_035088.1	27317868	.	G	A	.	.	MAF_INRAE=26.582;MAF_USDA=16.471
NC_035088.1	27317932	.	G	T	.	.	MAF_INRAE=10.526
NC_035088.1	27317963	.	C	T	.	.	MAF_USDA=8.235
NC_035088.1	27317987	.	G	T	.	.	MAF_USDA=2.459
NC_035088.1	27317988	.	C	A	.	.	MAF_USDA=1.639
NC_035088.1	27318199	.	C	A	.	.	MAF_USDA=14.118
NC_035088.1	27318233	.	C	G	.	.	MAF_INRAE=25.316;MAF_USDA=30.357
NC_035088.1	27318265	.	C	T	.	.	MAF_USDA=1.639
NC_035088.1	27318297	.	A	G	.	.	MAF_USDA=1.639
NC_035088.1	27318321	.	A	G	.	.	MAF_USDA=29.412
NC_035088.1	27318674	.	G	A	.	.	MAF_INRAE=8.861;MAF_USDA=13.115
NC_035088.1	27318675	.	T	A	.	.	MAF_INRAE=8.333;MAF_USDA=13.115
NC_035088.1	27318722	.	A	G	.	.	MAF_USDA=2.459
NC_035088.1	27318731	.	T	A	.	.	MAF_INRAE=22.152;MAF_USDA=25.882
NC_035088.1	27318955	.	G	A	.	.	MAF_USDA=18.852
NC_035088.1	27319062	.	C	T	.	.	MAF_USDA=2.459
NC_035088.1	27319174	.	T	A	.	.	MAF_INRAE=25.949;MAF_USDA=30.0
NC_035088.1	27319200	.	G	A	.	.	MAF_INRAE=34.81;MAF_USDA=45.882
NC_035088.1	27319247	.	C	T	.	.	MAF_USDA=6.471
NC_035088.1	27319327	.	C	A	.	.	MAF_INRAE=39.873
NC_035088.1	27319409	.	T	G	.	.	MAF_INRAE=7.5;MAF_USDA=8.235
NC_035088.1	27319461	.	G	T	.	.	MAF_USDA=1.639
NC_035088.1	27319462	.	C	T	.	.	MAF_USDA=1.639
NC_035088.1	27319489	.	G	A	.	.	MAF_INRAE=43.038;MAF_USDA=8.824
NC_035088.1	27319552	.	T	C	.	.	MAF_USDA=4.098
NC_035088.1	27319614	.	G	T	.	.	MAF_USDA=8.197
NC_035088.1	27319673	.	A	T	.	.	MAF_INRAE=42.105;MAF_USDA=43.75
NC_035088.1	27319708	.	T	C	.	.	MAF_INRAE=43.038;MAF_USDA=23.529
NC_035088.1	27319722	.	G	T	.	.	MAF_INRAE=15.789;MAF_USDA=2.459
NC_035088.1	27319746	.	G	A	.	.	MAF_USDA=1.639
NC_035088.1	27319760	.	C	A	.	.	MAF_USDA=5.294
NC_035088.1	27319842	.	C	A	.	.	MAF_INRAE=6.667;MAF_USDA=1.765
NC_035088.1	27319870	.	C	A	.	.	MAF_USDA=5.294
NC_035088.1	27319872	.	G	A	.	.	MAF_USDA=1.765
NC_035088.1	27319885	.	T	C	.	.	MAF_USDA=4.167
NC_035088.1	27320155	.	A	C	.	.	MAF_USDA=1.639
NC_035088.1	27320311	.	C	T	.	.	MAF_INRAE=40.506;MAF_USDA=32.941
NC_035088.1	27320349	.	A	T	.	.	MAF_USDA=6.557
NC_035088.1	27320387	.	A	C	.	.	MAF_INRAE=20.253;MAF_USDA=28.235
NC_035088.1	27320405	.	T	G	.	.	MAF_USDA=1.639
NC_035088.1	27320428	.	T	C	.	.	MAF_INRAE=40.833;MAF_USDA=42.353
NC_035088.1	27320464	.	A	C	.	.	MAF_INRAE=40.833;MAF_USDA=44.706
NC_035088.1	27320690	.	G	T	.	.	MAF_USDA=1.639
NC_035088.1	27320713	.	T	C	.	.	MAF_INRAE=41.667;MAF_USDA=49.412
NC_035088.1	27320741	.	G	T	.	.	MAF_USDA=8.333
NC_035088.1	27320767	.	C	A	.	.	MAF_USDA=1.639
NC_035088.1	27320821	.	A	G	.	.	MAF_INRAE=40.833;MAF_USDA=22.353
NC_035088.1	27321000	.	A	G	.	.	MAF_USDA=4.918
NC_035088.1	27321134	.	G	T	.	.	MAF_INRAE=40.833;MAF_USDA=40.588
NC_035088.1	27321148	.	C	A	.	.	MAF_USDA=1.639
NC_035088.1	27321151	.	C	T	.	.	MAF_INRAE=40.833;MAF_USDA=40.588
NC_035088.1	27321547	.	G	A	.	.	MAF_USDA=2.459
NC_035088.1	27321631	.	C	A	.	.	MAF_INRAE=39.873;MAF_USDA=39.286
NC_035088.1	27321707	.	A	T	.	.	MAF_USDA=5.833
NC_035088.1	27321735	.	A	G	.	.	MAF_INRAE=39.873;MAF_USDA=27.381
NC_035088.1	27321759	.	G	A	.	.	MAF_USDA=4.098
NC_035088.1	27321880	.	C	T	.	.	MAF_USDA=9.836
NC_035088.1	27321963	.	T	C	.	.	MAF_USDA=3.333
NC_035088.1	27321964	.	T	G	.	.	MAF_INRAE=40.506;MAF_USDA=48.81
NC_035088.1	27321980	.	G	C	.	.	MAF_USDA=1.667
NC_035088.1	27321981	.	A	G	.	.	MAF_USDA=1.667
NC_035088.1	27322127	.	G	T	.	.	MAF_INRAE=20.253;MAF_USDA=12.941
NC_035088.1	27322183	.	G	A	.	.	MAF_USDA=4.918
NC_035088.1	27322280	.	A	G	.	.	MAF_USDA=6.557
NC_035088.1	27322368	.	T	C	.	.	MAF_INRAE=5.263;MAF_USDA=23.529
NC_035088.1	27322415	.	A	G	.	.	MAF_USDA=43.478
NC_035088.1	27322521	.	T	A	.	.	MAF_USDA=5.0
NC_035088.1	27322537	.	A	T	.	.	MAF_INRAE=32.5
NC_035088.1	27322540	.	C	T	.	.	MAF_INRAE=34.81;MAF_USDA=22.024
NC_035088.1	27322565	.	C	T	.	.	MAF_USDA=5.0
NC_035088.1	27322586	.	G	A	.	.	MAF_USDA=4.918
NC_035088.1	27322618	.	T	C	.	.	MAF_INRAE=34.81;MAF_USDA=22.353
NC_035088.1	27322626	.	A	G	.	.	MAF_INRAE=34.81;MAF_USDA=21.765
NC_035088.1	27322630	.	C	T	.	.	MAF_USDA=1.639
NC_035088.1	27322652	.	G	A	.	.	MAF_INRAE=17.722;MAF_USDA=14.583
NC_035088.1	27322656	.	A	G	.	.	MAF_INRAE=49.167;MAF_USDA=48.824
NC_035088.1	27322685	.	T	A	.	.	MAF_INRAE=10.526;MAF_USDA=13.529
NC_035088.1	27322686	.	T	A	.	.	MAF_INRAE=44.167;MAF_USDA=27.647
NC_035088.1	27322742	.	G	A	.	.	MAF_USDA=1.639
NC_035088.1	27322745	.	A	G	.	.	MAF_INRAE=5.263;MAF_USDA=24.706
NC_035088.1	27322753	.	A	T	.	.	MAF_USDA=14.706
NC_035088.1	27322762	.	C	T	.	.	MAF_INRAE=35.443;MAF_USDA=22.353
NC_035088.1	27322868	.	G	T	.	.	MAF_INRAE=40.506;MAF_USDA=49.412
NC_035088.1	27322873	.	G	A	.	.	MAF_INRAE=35.443;MAF_USDA=21.765
NC_035088.1	27322918	.	G	C	.	.	MAF_USDA=3.279
NC_035088.1	27322943	.	A	T	.	.	MAF_INRAE=42.405;MAF_USDA=48.235
NC_035088.1	27322944	.	T	C	.	.	MAF_INRAE=49.167;MAF_USDA=48.235
NC_035088.1	27322954	.	G	A	.	.	MAF_INRAE=34.81;MAF_USDA=22.353
NC_035088.1	27323119	.	C	G	.	.	MAF_INRAE=34.81;MAF_USDA=21.765
NC_035088.1	27323125	.	G	A	.	.	MAF_INRAE=34.81;MAF_USDA=21.765
NC_035088.1	27323185	.	T	C	.	.	MAF_INRAE=5.833;MAF_USDA=3.529
NC_035088.1	27323239	.	A	G	.	.	MAF_INRAE=33.544;MAF_USDA=18.824
NC_035088.1	27323263	.	C	A	.	.	MAF_INRAE=15.789;MAF_USDA=2.459
NC_035088.1	27323330	.	A	T	.	.	MAF_USDA=1.639
NC_035088.1	27323367	.	G	A	.	.	MAF_USDA=1.639
NC_035088.1	27323525	.	G	T	.	.	MAF_INRAE=42.405;MAF_USDA=44.118
NC_035088.1	27323528	.	G	A	.	.	MAF_INRAE=45.0;MAF_USDA=26.471
NC_035088.1	27323606	.	A	G	.	.	MAF_INRAE=35.443;MAF_USDA=26.471
NC_035088.1	27323708	.	G	A	.	.	MAF_USDA=9.412
NC_035088.1	27323719	.	G	A	.	.	MAF_INRAE=10.526
NC_035088.1	27323734	.	C	T	.	.	MAF_INRAE=34.167;MAF_USDA=8.333
NC_035088.1	27323739	.	C	G	.	.	MAF_USDA=3.279
NC_035088.1	27323745	.	G	A	.	.	MAF_INRAE=10.526
NC_035088.1	27323755	.	C	A	.	.	MAF_INRAE=34.167;MAF_USDA=8.333
NC_035088.1	27323862	.	C	A	.	.	MAF_USDA=3.279
NC_035088.1	27323937	.	A	G	.	.	MAF_USDA=5.294
NC_035088.1	27324015	.	C	T	.	.	MAF_INRAE=39.241;MAF_USDA=20.588
NC_035088.1	27324017	.	T	A	.	.	MAF_INRAE=50.0;MAF_USDA=20.588
NC_035088.1	27324225	.	A	C	.	.	MAF_INRAE=34.167;MAF_USDA=8.333
NC_035088.1	27324244	.	C	G	.	.	MAF_USDA=4.918
NC_035088.1	27324261	.	G	A	.	.	MAF_INRAE=34.167
NC_035088.1	27324270	.	T	A	.	.	MAF_USDA=4.098
NC_035088.1	27324402	.	C	A	.	.	MAF_USDA=8.333
NC_035088.1	27324428	.	C	T	.	.	MAF_INRAE=34.167;MAF_USDA=8.333
NC_035088.1	27324430	.	T	G	.	.	MAF_USDA=4.918
NC_035088.1	27324553	.	G	A	.	.	MAF_INRAE=8.861;MAF_USDA=4.118
NC_035088.1	27324568	.	G	A	.	.	MAF_USDA=11.765
NC_035088.1	27324612	.	C	A	.	.	MAF_USDA=11.176
NC_035088.1	27324704	.	C	T	.	.	MAF_INRAE=31.667;MAF_USDA=8.333
NC_035088.1	27324729	.	G	A	.	.	MAF_INRAE=10.526
NC_035088.1	27324756	.	A	G	.	.	MAF_USDA=1.639
NC_035088.1	27324824	.	A	G	.	.	MAF_USDA=8.333
NC_035088.1	27324828	.	A	T	.	.	MAF_USDA=8.333
NC_035088.1	27324838	.	A	G	.	.	MAF_INRAE=33.333;MAF_USDA=8.333
NC_035088.1	27324843	.	T	C	.	.	MAF_INRAE=33.333;MAF_USDA=8.333
NC_035088.1	27324874	.	C	T	.	.	MAF_USDA=1.639
NC_035088.1	27324875	.	G	A	.	.	MAF_INRAE=10.526
NC_035088.1	27324883	.	G	A	.	.	MAF_INRAE=33.333;MAF_USDA=2.941
NC_035088.1	27324894	.	C	T	.	.	MAF_USDA=11.765
NC_035088.1	27324913	.	G	A	.	.	MAF_INRAE=10.526
NC_035088.1	27324922	.	G	A	.	.	MAF_INRAE=33.333;MAF_USDA=8.333
NC_035088.1	27325042	.	T	C	.	.	MAF_USDA=4.918
NC_035088.1	27325050	.	G	A	.	.	MAF_INRAE=33.333;MAF_USDA=8.333
NC_035088.1	27325057	.	C	G	.	.	MAF_USDA=2.381
NC_035088.1	27325092	.	C	A	.	.	MAF_USDA=1.667
NC_035088.1	27325144	.	G	A	.	.	MAF_USDA=4.918
NC_035088.1	27325169	.	C	T	.	.	MAF_USDA=1.639
NC_035088.1	27325184	.	T	C	.	.	MAF_INRAE=33.333;MAF_USDA=3.529
NC_035088.1	27325208	.	G	A	.	.	MAF_INRAE=26.582;MAF_USDA=22.941
NC_035088.1	27325242	.	G	C	.	.	MAF_INRAE=32.5;MAF_USDA=2.941
NC_035088.1	27325243	.	T	A	.	.	MAF_INRAE=31.667;MAF_USDA=2.941
NC_035088.1	27325267	.	T	C	.	.	MAF_INRAE=31.667;MAF_USDA=2.941
NC_035088.1	27325449	.	G	A	.	.	MAF_USDA=2.459
NC_035088.1	27325541	.	G	C	.	.	MAF_USDA=2.459
NC_035088.1	27325621	.	C	T	.	.	MAF_USDA=1.639
NC_035088.1	27325647	.	A	T	.	.	MAF_USDA=4.098
NC_035088.1	27325728	.	T	C	.	.	MAF_INRAE=10.526;MAF_USDA=15.882
NC_035088.1	27325888	.	T	G	.	.	MAF_USDA=1.639
NC_035088.1	27325955	.	G	A	.	.	MAF_USDA=3.279
NC_035088.1	27326018	.	G	C	.	.	MAF_USDA=5.738
NC_035088.1	27326034	.	T	A	.	.	MAF_USDA=4.918
NC_035088.1	27326083	.	A	C	.	.	MAF_INRAE=23.333
NC_035088.1	27326089	.	G	A	.	.	MAF_USDA=2.459
NC_035088.1	27326106	.	T	G	.	.	MAF_INRAE=15.19;MAF_USDA=20.588
NC_035088.1	27326242	.	G	A	.	.	MAF_USDA=3.279
NC_035088.1	27326361	.	G	A	.	.	MAF_INRAE=30.0
NC_035088.1	27326377	.	C	T	.	.	MAF_INRAE=30.0
NC_035088.1	27326408	.	A	G	.	.	MAF_USDA=1.639
NC_035088.1	27326456	.	T	C	.	.	MAF_INRAE=17.089;MAF_USDA=15.882
NC_035088.1	27326484	.	C	A	.	.	MAF_USDA=1.667
NC_035088.1	27326562	.	T	G	.	.	MAF_USDA=10.588
NC_035088.1	27326568	.	T	C	.	.	MAF_USDA=11.765
NC_035088.1	27326585	.	T	C	.	.	MAF_USDA=1.639
NC_035088.1	27326612	.	C	A	.	.	MAF_INRAE=32.5;MAF_USDA=5.882
NC_035088.1	27326745	.	G	A	.	.	MAF_INRAE=8.861;MAF_USDA=5.294
NC_035088.1	27326755	.	A	T	.	.	MAF_USDA=4.918
NC_035088.1	27326834	.	G	A	.	.	MAF_INRAE=33.333;MAF_USDA=8.333
NC_035088.1	27326920	.	T	G	.	.	MAF_INRAE=33.333;MAF_USDA=8.333
NC_035088.1	27326929	.	T	C	.	.	MAF_USDA=1.639
NC_035088.1	27326956	.	A	T	.	.	MAF_USDA=1.639
NC_035088.1	27326958	.	C	T	.	.	MAF_USDA=1.639
NC_035088.1	27327065	.	A	T	.	.	MAF_INRAE=31.667;MAF_USDA=2.941
NC_035088.1	27327122	.	T	C	.	.	MAF_INRAE=34.167
NC_035088.1	27327171	.	T	A	.	.	MAF_INRAE=10.526
NC_035088.1	27327186	.	G	T	.	.	MAF_INRAE=42.405;MAF_USDA=47.647
NC_035088.1	27327193	.	A	T	.	.	MAF_USDA=1.639
NC_035088.1	27327198	.	C	T	.	.	MAF_INRAE=10.526
NC_035088.1	27327201	.	A	C	.	.	MAF_INRAE=5.263;MAF_USDA=23.529
NC_035088.1	27327294	.	A	G	.	.	MAF_USDA=8.197
NC_035088.1	27327307	.	C	A	.	.	MAF_USDA=1.667
NC_035088.1	27327344	.	G	A	.	.	MAF_USDA=4.167
NC_035088.1	27327371	.	G	A	.	.	MAF_USDA=1.639
NC_035088.1	27327383	.	A	C	.	.	MAF_INRAE=34.167;MAF_USDA=2.353
NC_035088.1	27327411	.	G	T	.	.	MAF_USDA=1.639
NC_035088.1	27327416	.	G	A	.	.	MAF_USDA=3.279
NC_035088.1	27327443	.	G	T	.	.	MAF_USDA=4.918
NC_035088.1	27327589	.	G	T	.	.	MAF_INRAE=34.167;MAF_USDA=8.333
NC_035088.1	27327594	.	C	T	.	.	MAF_INRAE=33.333;MAF_USDA=8.333
NC_035088.1	27327610	.	A	G	.	.	MAF_INRAE=34.167;MAF_USDA=8.333
NC_035088.1	27327711	.	A	G	.	.	MAF_INRAE=42.405;MAF_USDA=49.412
NC_035088.1	27327807	.	T	C	.	.	MAF_INRAE=34.167;MAF_USDA=2.941
NC_035088.1	27327857	.	G	T	.	.	MAF_USDA=8.333
NC_035088.1	27327918	.	A	T	.	.	MAF_USDA=1.639
NC_035088.1	27327991	.	C	A	.	.	MAF_INRAE=33.333;MAF_USDA=8.333
NC_035088.1	27328003	.	C	A	.	.	MAF_USDA=4.918
NC_035088.1	27328050	.	A	T	.	.	MAF_INRAE=31.667;MAF_USDA=8.333
NC_035088.1	27328055	.	T	A	.	.	MAF_USDA=1.639
NC_035088.1	27328121	.	A	G	.	.	MAF_USDA=2.459
NC_035088.1	27328130	.	G	A	.	.	MAF_USDA=10.0
NC_035088.1	27328131	.	C	T	.	.	MAF_USDA=10.0
NC_035088.1	27328168	.	C	A	.	.	MAF_USDA=3.279
NC_035088.1	27328194	.	G	T	.	.	MAF_USDA=1.639
NC_035088.1	27328247	.	C	T	.	.	MAF_USDA=1.639
NC_035088.1	27328275	.	A	T	.	.	MAF_USDA=2.353
NC_035088.1	27328298	.	C	T	.	.	MAF_USDA=1.639
NC_035088.1	27328379	.	A	G	.	.	MAF_INRAE=5.263;MAF_USDA=37.5
NC_035088.1	27328407	.	T	G	.	.	MAF_USDA=3.279
NC_035088.1	27328495	.	A	G	.	.	MAF_INRAE=5.263;MAF_USDA=4.118
NC_035088.1	27328508	.	C	A	.	.	MAF_USDA=1.639
NC_035088.1	27328509	.	G	A	.	.	MAF_USDA=1.639
NC_035088.1	27328612	.	A	G	.	.	MAF_USDA=4.098
NC_035088.1	27328613	.	G	A	.	.	MAF_INRAE=5.263;MAF_USDA=18.235
NC_035088.1	27328620	.	C	A	.	.	MAF_INRAE=10.526;MAF_USDA=4.167
NC_035088.1	27328623	.	A	G	.	.	MAF_INRAE=15.789;MAF_USDA=48.824
NC_035088.1	27328643	.	A	C	.	.	MAF_USDA=4.918
NC_035088.1	27328828	.	C	T	.	.	MAF_USDA=4.167
NC_035088.1	27328943	.	A	C	.	.	MAF_USDA=4.918
NC_035088.1	27328991	.	C	T	.	.	MAF_USDA=1.639
NC_035088.1	27329059	.	C	A	.	.	MAF_USDA=4.167
NC_035088.1	27329085	.	G	T	.	.	MAF_USDA=5.882
NC_035088.1	27329103	.	C	T	.	.	MAF_USDA=3.279
NC_035088.1	27329104	.	G	A	.	.	MAF_USDA=4.918
NC_035088.1	27329155	.	A	G	.	.	MAF_INRAE=5.263;MAF_USDA=20.588
NC_035088.1	27329178	.	A	C	.	.	MAF_INRAE=25.0
NC_035088.1	27329187	.	A	T	.	.	MAF_USDA=2.5
NC_035088.1	27329217	.	G	T	.	.	MAF_INRAE=20.0
NC_035088.1	27329229	.	C	T	.	.	MAF_INRAE=10.526
NC_035088.1	27329238	.	C	T	.	.	MAF_INRAE=32.5;MAF_USDA=8.333
NC_035088.1	27329249	.	C	T	.	.	MAF_USDA=8.333
NC_035088.1	27329270	.	A	G	.	.	MAF_USDA=1.667
NC_035088.1	27329280	.	T	C	.	.	MAF_USDA=1.667
NC_035088.1	27329394	.	C	A	.	.	MAF_USDA=6.667
NC_035088.1	27329570	.	G	C	.	.	MAF_INRAE=10.526
NC_035088.1	27329594	.	G	T	.	.	MAF_USDA=1.786
NC_035088.1	27329623	.	T	C	.	.	MAF_INRAE=14.167
NC_035088.1	27329722	.	G	A	.	.	MAF_USDA=1.667
NC_035088.1	27329724	.	C	G	.	.	MAF_USDA=2.381
NC_035088.1	27329739	.	G	T	.	.	MAF_USDA=1.667
NC_035088.1	27329967	.	G	T	.	.	MAF_USDA=6.667
NC_035088.1	27329978	.	C	A	.	.	MAF_USDA=3.333
NC_035088.1	27330036	.	T	C	.	.	MAF_INRAE=10.526
NC_035088.1	27330160	.	C	T	.	.	MAF_INRAE=26.667
NC_035088.1	27330187	.	G	A	.	.	MAF_INRAE=30.0;MAF_USDA=6.25
NC_035088.1	27330289	.	A	C	.	.	MAF_INRAE=34.167;MAF_USDA=8.333
NC_035088.1	27330403	.	G	T	.	.	MAF_USDA=3.279
NC_035088.1	27330431	.	G	A	.	.	MAF_INRAE=34.177;MAF_USDA=28.235
NC_035088.1	27330469	.	A	G	.	.	MAF_USDA=4.098
NC_035088.1	27330476	.	G	T	.	.	MAF_USDA=1.639
NC_035088.1	27330513	.	T	C	.	.	MAF_INRAE=28.481;MAF_USDA=17.059
NC_035088.1	27330694	.	C	T	.	.	MAF_INRAE=7.5;MAF_USDA=13.115
NC_035088.1	27330713	.	A	G	.	.	MAF_INRAE=27.215;MAF_USDA=25.294
NC_035088.1	27330717	.	T	A	.	.	MAF_INRAE=32.5;MAF_USDA=25.294
NC_035088.1	27330722	.	C	A	.	.	MAF_INRAE=10.526
NC_035088.1	27330761	.	A	T	.	.	MAF_USDA=1.639
NC_035088.1	27330766	.	C	A	.	.	MAF_INRAE=33.333;MAF_USDA=8.333
NC_035088.1	27330793	.	A	T	.	.	MAF_INRAE=34.167;MAF_USDA=8.333
NC_035088.1	27330797	.	T	G	.	.	MAF_INRAE=34.167
NC_035088.1	27330818	.	G	A	.	.	MAF_INRAE=34.167;MAF_USDA=2.941
NC_035088.1	27330822	.	A	C	.	.	MAF_INRAE=34.167;MAF_USDA=2.941
NC_035088.1	27330826	.	G	T	.	.	MAF_INRAE=34.167;MAF_USDA=2.941
NC_035088.1	27330833	.	G	A	.	.	MAF_INRAE=10.526
NC_035088.1	27330922	.	C	T	.	.	MAF_USDA=2.459
NC_035088.1	27331004	.	G	A	.	.	MAF_USDA=6.557
NC_035088.1	27331005	.	A	C	.	.	MAF_USDA=2.459
NC_035088.1	27331006	.	C	G	.	.	MAF_USDA=2.459
NC_035088.1	27331043	.	G	T	.	.	MAF_USDA=1.667
NC_035088.1	27331051	.	G	A	.	.	MAF_USDA=1.667
NC_035088.1	27331117	.	G	T	.	.	MAF_INRAE=13.924;MAF_USDA=18.452
NC_035088.1	27331118	.	G	A	.	.	MAF_USDA=6.667
NC_035088.1	27331119	.	G	T	.	.	MAF_USDA=3.333
NC_035088.1	27331130	.	T	C	.	.	MAF_INRAE=21.667;MAF_USDA=29.762
NC_035088.1	27331147	.	A	G	.	.	MAF_USDA=1.667
NC_035088.1	27331296	.	G	T	.	.	MAF_USDA=4.098
NC_035088.1	27331328	.	G	C	.	.	MAF_INRAE=35.0;MAF_USDA=2.941
NC_035088.1	27331381	.	C	T	.	.	MAF_USDA=1.639
NC_035088.1	27331399	.	T	C	.	.	MAF_INRAE=28.481;MAF_USDA=2.941
NC_035088.1	27331428	.	C	A	.	.	MAF_USDA=4.167
NC_035088.1	27331478	.	G	T	.	.	MAF_INRAE=34.81;MAF_USDA=18.824
NC_035088.1	27331634	.	C	A	.	.	MAF_INRAE=18.354;MAF_USDA=5.294
NC_035088.1	27331830	.	A	C	.	.	MAF_USDA=1.639
NC_035088.1	27331835	.	T	G	.	.	MAF_INRAE=13.924;MAF_USDA=29.412
NC_035088.1	27331847	.	G	A	.	.	MAF_INRAE=34.167;MAF_USDA=8.333
NC_035088.1	27331850	.	G	T	.	.	MAF_USDA=1.639
NC_035088.1	27331871	.	A	C	.	.	MAF_INRAE=34.167;MAF_USDA=8.333
NC_035088.1	27331890	.	G	A	.	.	MAF_USDA=7.377
NC_035088.1	27331906	.	A	T	.	.	MAF_USDA=9.836
NC_035088.1	27332021	.	A	G	.	.	MAF_USDA=3.279
NC_035088.1	27332136	.	C	A	.	.	MAF_INRAE=10.526
NC_035088.1	27332158	.	G	T	.	.	MAF_INRAE=34.167
NC_035088.1	27332226	.	C	A	.	.	MAF_USDA=4.918
NC_035088.1	27332276	.	A	G	.	.	MAF_USDA=1.639
NC_035088.1	27332589	.	C	T	.	.	MAF_USDA=1.639
NC_035088.1	27332740	.	A	G	.	.	MAF_INRAE=33.333;MAF_USDA=8.333
NC_035088.1	27332805	.	C	A	.	.	MAF_INRAE=10.526
NC_035088.1	27333180	.	C	T	.	.	MAF_INRAE=34.167;MAF_USDA=3.529
NC_035088.1	27333246	.	T	A	.	.	MAF_USDA=4.918
NC_035088.1	27333265	.	T	A	.	.	MAF_USDA=3.279
NC_035088.1	27333299	.	G	C	.	.	MAF_USDA=4.098
NC_035088.1	27333461	.	G	A	.	.	MAF_USDA=6.557
NC_035088.1	27333512	.	G	T	.	.	MAF_INRAE=34.167;MAF_USDA=2.941
NC_035088.1	27333580	.	C	G	.	.	MAF_INRAE=34.167;MAF_USDA=10.417
NC_035088.1	27333595	.	A	T	.	.	MAF_USDA=10.417
NC_035088.1	27333669	.	G	T	.	.	MAF_USDA=4.918
NC_035088.1	27333670	.	C	T	.	.	MAF_USDA=4.918
NC_035088.1	27333673	.	G	T	.	.	MAF_INRAE=34.167;MAF_USDA=2.941
NC_035088.1	27333684	.	C	T	.	.	MAF_INRAE=10.526
NC_035088.1	27333705	.	T	A	.	.	MAF_INRAE=34.167;MAF_USDA=2.941
NC_035088.1	27333725	.	G	A	.	.	MAF_USDA=1.639
NC_035088.1	27333790	.	A	C	.	.	MAF_USDA=4.167
NC_035088.1	27333794	.	G	T	.	.	MAF_USDA=11.176
NC_035088.1	27333847	.	A	T	.	.	MAF_USDA=6.557
NC_035088.1	27333877	.	C	A	.	.	MAF_INRAE=33.333;MAF_USDA=2.941
NC_035088.1	27333902	.	G	C	.	.	MAF_INRAE=5.0;MAF_USDA=2.353
NC_035088.1	27333911	.	G	A	.	.	MAF_INRAE=37.975;MAF_USDA=31.176
NC_035088.1	27333931	.	G	A	.	.	MAF_INRAE=10.526
NC_035088.1	27334001	.	T	A	.	.	MAF_USDA=6.557
NC_035088.1	27334730	.	A	C	.	.	MAF_USDA=4.167
NC_035088.1	27334801	.	G	T	.	.	MAF_USDA=33.333
NC_035088.1	27335913	.	T	A	.	.	MAF_USDA=1.765
NC_035088.1	27335948	.	T	G	.	.	MAF_USDA=2.459
NC_035088.1	27335973	.	G	A	.	.	MAF_USDA=6.471
NC_035088.1	27336059	.	C	T	.	.	MAF_USDA=35.417
NC_035088.1	27336072	.	C	A	.	.	MAF_USDA=2.459
NC_035088.1	27336133	.	C	T	.	.	MAF_USDA=4.918
NC_035088.1	27336190	.	C	T	.	.	MAF_USDA=11.765
NC_035088.1	27336195	.	C	T	.	.	MAF_USDA=29.167
NC_035088.1	27336246	.	T	A	.	.	MAF_USDA=3.279
NC_035088.1	27336559	.	T	A	.	.	MAF_USDA=2.083
NC_035088.1	27336564	.	G	A	.	.	MAF_USDA=12.5
NC_035088.1	27336629	.	C	T	.	.	MAF_INRAE=15.789;MAF_USDA=37.5
NC_035088.1	27336692	.	G	C	.	.	MAF_USDA=2.083
NC_035088.1	27336799	.	A	T	.	.	MAF_USDA=1.639
NC_035088.1	27336828	.	A	C	.	.	MAF_USDA=8.197
NC_035088.1	27336862	.	C	T	.	.	MAF_INRAE=35.0;MAF_USDA=8.333
NC_035088.1	27336880	.	C	T	.	.	MAF_INRAE=34.167;MAF_USDA=8.333
NC_035088.1	27336881	.	G	A	.	.	MAF_USDA=1.639
NC_035088.1	27336931	.	A	G	.	.	MAF_INRAE=10.526
NC_035088.1	27336932	.	G	C	.	.	MAF_USDA=4.098
NC_035088.1	27336941	.	T	A	.	.	MAF_INRAE=34.167;MAF_USDA=2.941
NC_035088.1	27336946	.	G	T	.	.	MAF_INRAE=34.167
NC_035088.1	27336992	.	C	G	.	.	MAF_INRAE=34.167
NC_035088.1	27336996	.	T	A	.	.	MAF_INRAE=34.167;MAF_USDA=2.941
NC_035088.1	27337020	.	T	G	.	.	MAF_INRAE=8.861;MAF_USDA=14.118
NC_035088.1	27337028	.	T	C	.	.	MAF_INRAE=35.0;MAF_USDA=2.941
NC_035088.1	27337059	.	C	G	.	.	MAF_INRAE=15.789;MAF_USDA=48.824
NC_035088.1	27337085	.	C	A	.	.	MAF_INRAE=6.667;MAF_USDA=15.574
NC_035088.1	27337162	.	A	C	.	.	MAF_INRAE=31.667;MAF_USDA=2.941
NC_035088.1	27337227	.	G	T	.	.	MAF_INRAE=34.167;MAF_USDA=2.941
NC_035088.1	27337256	.	A	C	.	.	MAF_INRAE=34.167;MAF_USDA=2.941
NC_035088.1	27337274	.	A	C	.	.	MAF_USDA=3.279
NC_035088.1	27337293	.	A	T	.	.	MAF_INRAE=34.167;MAF_USDA=4.118
NC_035088.1	27337342	.	T	C	.	.	MAF_USDA=10.588
NC_035088.1	27337363	.	G	T	.	.	MAF_INRAE=34.167;MAF_USDA=2.941
NC_035088.1	27337381	.	T	C	.	.	MAF_INRAE=10.526
NC_035088.1	27337459	.	T	C	.	.	MAF_USDA=20.492
NC_035088.1	27337507	.	G	T	.	.	MAF_INRAE=26.667
NC_035088.1	27337622	.	G	A	.	.	MAF_INRAE=33.333
NC_035088.1	27337624	.	C	A	.	.	MAF_INRAE=33.333;MAF_USDA=8.333
NC_035088.1	27337653	.	C	T	.	.	MAF_INRAE=33.333;MAF_USDA=8.333
NC_035088.1	27337660	.	G	T	.	.	MAF_USDA=18.033
NC_035088.1	27337714	.	A	G	.	.	MAF_USDA=4.918
NC_035088.1	27337738	.	A	C	.	.	MAF_USDA=4.098
NC_035088.1	27337742	.	C	A	.	.	MAF_USDA=1.639
NC_035088.1	27337763	.	T	G	.	.	MAF_INRAE=34.167;MAF_USDA=8.333
NC_035088.1	27337833	.	C	A	.	.	MAF_INRAE=33.333;MAF_USDA=8.333
NC_035088.1	27337848	.	A	C	.	.	MAF_INRAE=33.333;MAF_USDA=8.333
NC_035088.1	27338027	.	C	T	.	.	MAF_USDA=4.098
NC_035088.1	27338141	.	A	G	.	.	MAF_INRAE=34.167;MAF_USDA=4.118
NC_035088.1	27338154	.	C	T	.	.	MAF_INRAE=33.333;MAF_USDA=2.941
NC_035088.1	27338163	.	T	A	.	.	MAF_INRAE=33.333;MAF_USDA=4.118
NC_035088.1	27338165	.	T	A	.	.	MAF_USDA=1.639
NC_035088.1	27338166	.	T	G	.	.	MAF_INRAE=33.333;MAF_USDA=2.941
NC_035088.1	27338205	.	G	A	.	.	MAF_INRAE=28.481;MAF_USDA=8.824
NC_035088.1	27338227	.	G	T	.	.	MAF_INRAE=8.228;MAF_USDA=25.882
NC_035088.1	27338228	.	C	A	.	.	MAF_INRAE=9.167;MAF_USDA=25.882
NC_035088.1	27338288	.	G	A	.	.	MAF_USDA=1.639
NC_035088.1	27338298	.	T	G	.	.	MAF_INRAE=37.342;MAF_USDA=49.412
NC_035088.1	27338418	.	T	C	.	.	MAF_INRAE=8.861;MAF_USDA=14.118
NC_035088.1	27338496	.	C	G	.	.	MAF_INRAE=7.5;MAF_USDA=11.475
NC_035088.1	27338582	.	T	G	.	.	MAF_INRAE=39.241;MAF_USDA=32.353
NC_035088.1	27338657	.	A	T	.	.	MAF_INRAE=34.167;MAF_USDA=8.333
NC_035088.1	27338682	.	C	T	.	.	MAF_INRAE=34.167;MAF_USDA=8.333
NC_035088.1	27338688	.	T	A	.	.	MAF_USDA=11.765
NC_035088.1	27338709	.	G	A	.	.	MAF_USDA=1.639
NC_035088.1	27338731	.	A	C	.	.	MAF_USDA=1.639
NC_035088.1	27338820	.	T	C	.	.	MAF_INRAE=33.333;MAF_USDA=8.333
NC_035088.1	27338921	.	A	G	.	.	MAF_USDA=2.353
NC_035088.1	27339028	.	C	A	.	.	MAF_INRAE=33.333;MAF_USDA=4.118
NC_035088.1	27339074	.	G	A	.	.	MAF_INRAE=10.526
NC_035088.1	27339137	.	G	T	.	.	MAF_USDA=2.459
NC_035088.1	27339152	.	G	C	.	.	MAF_INRAE=34.167;MAF_USDA=2.941
NC_035088.1	27339170	.	G	T	.	.	MAF_USDA=11.176
NC_035088.1	27339179	.	C	G	.	.	MAF_INRAE=34.167;MAF_USDA=2.941
NC_035088.1	27339187	.	C	T	.	.	MAF_INRAE=7.5;MAF_USDA=15.574
NC_035088.1	27339299	.	G	A	.	.	MAF_INRAE=34.167;MAF_USDA=8.333
NC_035088.1	27339304	.	T	C	.	.	MAF_USDA=4.098
NC_035088.1	27339361	.	A	T	.	.	MAF_INRAE=10.526
NC_035088.1	27339373	.	C	T	.	.	MAF_INRAE=27.848;MAF_USDA=29.508
NC_035088.1	27339406	.	C	T	.	.	MAF_USDA=1.639
NC_035088.1	27339431	.	G	A	.	.	MAF_USDA=3.279
NC_035088.1	27339506	.	T	A	.	.	MAF_USDA=2.459
NC_035088.1	27339539	.	T	A	.	.	MAF_USDA=4.098
NC_035088.1	27339601	.	C	A	.	.	MAF_USDA=1.765
NC_035088.1	27339621	.	A	T	.	.	MAF_USDA=2.459
NC_035088.1	27339667	.	C	A	.	.	MAF_INRAE=10.526
NC_035088.1	27339713	.	C	T	.	.	MAF_INRAE=31.667;MAF_USDA=2.941
NC_035088.1	27339744	.	C	T	.	.	MAF_INRAE=32.5;MAF_USDA=2.941
NC_035088.1	27339763	.	G	T	.	.	MAF_USDA=1.639
NC_035088.1	27339776	.	A	T	.	.	MAF_USDA=1.639
NC_035088.1	27339882	.	T	A	.	.	MAF_USDA=10.656
NC_035088.1	27340036	.	C	T	.	.	MAF_INRAE=32.5;MAF_USDA=2.941
NC_035088.1	27340045	.	A	T	.	.	MAF_USDA=1.639
NC_035088.1	27340105	.	G	T	.	.	MAF_USDA=1.639
NC_035088.1	27340321	.	C	T	.	.	MAF_INRAE=33.333;MAF_USDA=8.333
NC_035088.1	27340367	.	G	A	.	.	MAF_USDA=1.639
NC_035088.1	27340390	.	G	T	.	.	MAF_INRAE=15.789;MAF_USDA=48.235
NC_035088.1	27340409	.	A	C	.	.	MAF_INRAE=6.667;MAF_USDA=2.353
NC_035088.1	27340418	.	G	T	.	.	MAF_USDA=2.459
NC_035088.1	27340585	.	T	C	.	.	MAF_INRAE=8.861;MAF_USDA=26.471
NC_035088.1	27340693	.	T	G	.	.	MAF_USDA=1.639
NC_035088.1	27340858	.	T	G	.	.	MAF_INRAE=34.167;MAF_USDA=6.25
NC_035088.1	27340860	.	G	T	.	.	MAF_INRAE=34.167;MAF_USDA=8.333
NC_035088.1	27340864	.	G	A	.	.	MAF_INRAE=8.861;MAF_USDA=14.118
NC_035088.1	27340999	.	C	T	.	.	MAF_INRAE=10.526;MAF_USDA=7.377
NC_035088.1	27341038	.	G	A	.	.	MAF_INRAE=7.5;MAF_USDA=3.529
NC_035088.1	27341057	.	T	A	.	.	MAF_INRAE=4.167
NC_035088.1	27341229	.	G	A	.	.	MAF_INRAE=34.167;MAF_USDA=2.941
NC_035088.1	27341288	.	G	A	.	.	MAF_INRAE=26.316;MAF_USDA=31.176
NC_035088.1	27341378	.	G	T	.	.	MAF_INRAE=26.316;MAF_USDA=31.176
NC_035088.1	27341404	.	A	G	.	.	MAF_USDA=3.333
NC_035088.1	27341521	.	T	C	.	.	MAF_INRAE=10.526;MAF_USDA=5.738
NC_035088.1	27341633	.	C	A	.	.	MAF_USDA=1.639
NC_035088.1	27341680	.	A	G	.	.	MAF_INRAE=10.526
NC_035088.1	27341837	.	T	C	.	.	MAF_USDA=5.738
NC_035088.1	27341845	.	C	G	.	.	MAF_USDA=7.059
NC_035088.1	27341852	.	C	T	.	.	MAF_USDA=2.459
NC_035088.1	27341933	.	A	G	.	.	MAF_USDA=13.115
NC_035088.1	27342178	.	G	A	.	.	MAF_USDA=3.529
NC_035088.1	27342193	.	C	T	.	.	MAF_USDA=1.639
NC_035088.1	27342266	.	G	C	.	.	MAF_INRAE=31.667;MAF_USDA=2.941
NC_035088.1	27342267	.	C	T	.	.	MAF_INRAE=31.667;MAF_USDA=2.941
NC_035088.1	27342289	.	G	A	.	.	MAF_USDA=5.738
NC_035088.1	27342357	.	C	T	.	.	MAF_USDA=2.459
NC_035088.1	27342395	.	A	T	.	.	MAF_INRAE=33.333;MAF_USDA=8.333
NC_035088.1	27342438	.	C	A	.	.	MAF_USDA=1.639
NC_035088.1	27342460	.	G	T	.	.	MAF_USDA=1.639
NC_035088.1	27342462	.	T	A	.	.	MAF_INRAE=34.167;MAF_USDA=8.333
NC_035088.1	27342463	.	T	A	.	.	MAF_INRAE=34.167;MAF_USDA=2.941
NC_035088.1	27342464	.	T	A	.	.	MAF_INRAE=34.167;MAF_USDA=2.941
NC_035088.1	27342554	.	C	T	.	.	MAF_INRAE=33.333;MAF_USDA=3.571
NC_035088.1	27342590	.	C	G	.	.	MAF_USDA=3.333
NC_035088.1	27342603	.	T	G	.	.	MAF_INRAE=25.949;MAF_USDA=16.471
NC_035088.1	27342674	.	G	A	.	.	MAF_INRAE=10.526
NC_035088.1	27342867	.	T	C	.	.	MAF_USDA=4.118
NC_035088.1	27342868	.	A	C	.	.	MAF_USDA=2.459
NC_035088.1	27342928	.	G	T	.	.	MAF_USDA=1.639
NC_035088.1	27342931	.	C	T	.	.	MAF_USDA=2.083
NC_035088.1	27342937	.	G	A	.	.	MAF_USDA=3.279
NC_035088.1	27343036	.	G	A	.	.	MAF_USDA=6.557
NC_035088.1	27343116	.	A	T	.	.	MAF_USDA=1.639
NC_035088.1	27343118	.	A	G	.	.	MAF_USDA=5.952
NC_035088.1	27343144	.	C	T	.	.	MAF_INRAE=8.861;MAF_USDA=13.529
NC_035088.1	27343201	.	G	A	.	.	MAF_INRAE=10.526
NC_035088.1	27343255	.	T	A	.	.	MAF_INRAE=33.333;MAF_USDA=5.357
NC_035088.1	27343272	.	T	C	.	.	MAF_INRAE=34.167;MAF_USDA=6.25
NC_035088.1	27343277	.	G	A	.	.	MAF_INRAE=34.167;MAF_USDA=8.333
NC_035088.1	27343288	.	G	A	.	.	MAF_USDA=7.377
NC_035088.1	27343295	.	T	C	.	.	MAF_INRAE=34.167;MAF_USDA=8.333
NC_035088.1	27343337	.	C	T	.	.	MAF_USDA=10.588
NC_035088.1	27343353	.	G	T	.	.	MAF_INRAE=34.167;MAF_USDA=8.824
NC_035088.1	27343378	.	C	G	.	.	MAF_USDA=5.738
NC_035088.1	27343386	.	C	T	.	.	MAF_INRAE=33.333;MAF_USDA=2.941
NC_035088.1	27343414	.	T	C	.	.	MAF_USDA=4.098
NC_035088.1	27343433	.	T	G	.	.	MAF_INRAE=10.526
NC_035088.1	27343532	.	T	A	.	.	MAF_USDA=1.639
NC_035088.1	27343610	.	G	C	.	.	MAF_INRAE=10.526
NC_035088.1	27343623	.	G	A	.	.	MAF_USDA=3.279
NC_035088.1	27343716	.	A	T	.	.	MAF_USDA=3.279
NC_035088.1	27343762	.	C	A	.	.	MAF_USDA=3.279
NC_035088.1	27343987	.	A	C	.	.	MAF_USDA=3.279
NC_035088.1	27343988	.	C	G	.	.	MAF_INRAE=10.526
NC_035088.1	27344016	.	G	T	.	.	MAF_USDA=4.098
NC_035088.1	27344066	.	G	T	.	.	MAF_USDA=1.639
NC_035088.1	27344076	.	A	G	.	.	MAF_USDA=2.5
NC_035088.1	27344137	.	A	G	.	.	MAF_USDA=4.098
NC_035088.1	27344196	.	G	T	.	.	MAF_INRAE=10.526
NC_035088.1	27344203	.	T	C	.	.	MAF_USDA=6.557
NC_035088.1	27344207	.	G	C	.	.	MAF_USDA=6.557
NC_035088.1	27344237	.	C	T	.	.	MAF_INRAE=34.167;MAF_USDA=2.353
NC_035088.1	27344246	.	T	A	.	.	MAF_USDA=4.098
NC_035088.1	27344248	.	T	A	.	.	MAF_INRAE=34.167;MAF_USDA=5.882
NC_035088.1	27344249	.	A	T	.	.	MAF_INRAE=8.861;MAF_USDA=14.118
NC_035088.1	27344313	.	C	A	.	.	MAF_USDA=4.098
NC_035088.1	27344330	.	T	G	.	.	MAF_INRAE=35.0;MAF_USDA=8.333
NC_035088.1	27344371	.	A	C	.	.	MAF_USDA=29.167
NC_035088.1	27344449	.	A	T	.	.	MAF_INRAE=37.342;MAF_USDA=47.059
NC_035088.1	27344475	.	T	C	.	.	MAF_USDA=1.639
NC_035088.1	27344625	.	G	A	.	.	MAF_USDA=4.918
NC_035088.1	27344667	.	T	G	.	.	MAF_USDA=2.083
NC_035088.1	27345003	.	C	T	.	.	MAF_INRAE=33.333;MAF_USDA=2.941
NC_035088.1	27345005	.	C	T	.	.	MAF_USDA=4.918
NC_035088.1	27345046	.	A	T	.	.	MAF_INRAE=34.167;MAF_USDA=8.333
NC_035088.1	27345089	.	A	G	.	.	MAF_INRAE=34.167;MAF_USDA=8.333
NC_035088.1	27345094	.	G	A	.	.	MAF_USDA=4.098
NC_035088.1	27345204	.	C	A	.	.	MAF_USDA=1.639
NC_035088.1	27345242	.	T	C	.	.	MAF_USDA=3.279
NC_035088.1	27345289	.	A	C	.	.	MAF_INRAE=20.253;MAF_USDA=14.118
NC_035088.1	27345474	.	C	T	.	.	MAF_INRAE=37.342;MAF_USDA=45.882
NC_035088.1	27345525	.	C	A	.	.	MAF_INRAE=33.333;MAF_USDA=2.941
NC_035088.1	27345839	.	G	A	.	.	MAF_USDA=1.639
NC_035088.1	27345877	.	C	G	.	.	MAF_USDA=4.918
NC_035088.1	27345908	.	G	A	.	.	MAF_USDA=2.353
NC_035088.1	27345956	.	C	T	.	.	MAF_USDA=3.279
NC_035088.1	27345968	.	G	A	.	.	MAF_USDA=4.918
NC_035088.1	27346092	.	G	A	.	.	MAF_USDA=1.639
NC_035088.1	27346123	.	A	C	.	.	MAF_USDA=7.377
NC_035088.1	27346130	.	T	A	.	.	MAF_INRAE=10.526
NC_035088.1	27346184	.	G	C	.	.	MAF_USDA=1.639
NC_035088.1	27346206	.	A	G	.	.	MAF_USDA=7.377
NC_035088.1	27346300	.	A	C	.	.	MAF_INRAE=31.646
NC_035088.1	27346369	.	C	A	.	.	MAF_USDA=3.279
NC_035088.1	27346448	.	C	T	.	.	MAF_INRAE=10.526
NC_035088.1	27346529	.	T	G	.	.	MAF_INRAE=37.975;MAF_USDA=47.647
NC_035088.1	27346530	.	T	G	.	.	MAF_INRAE=45.0;MAF_USDA=47.647
NC_035088.1	27346534	.	A	T	.	.	MAF_USDA=1.639
NC_035088.1	27346571	.	G	C	.	.	MAF_INRAE=33.333;MAF_USDA=6.471
NC_035088.1	27346598	.	C	G	.	.	MAF_USDA=2.459
NC_035088.1	27346608	.	C	T	.	.	MAF_USDA=1.639
NC_035088.1	27346725	.	G	C	.	.	MAF_INRAE=45.833
NC_035088.1	27346729	.	A	G	.	.	MAF_INRAE=45.833
NC_035088.1	27346944	.	T	C	.	.	MAF_INRAE=34.167;MAF_USDA=8.333
NC_035088.1	27347016	.	A	T	.	.	MAF_USDA=4.098
NC_035088.1	27347064	.	C	T	.	.	MAF_USDA=1.639
NC_035088.1	27347091	.	G	A	.	.	MAF_USDA=48.235
NC_035088.1	27347171	.	G	A	.	.	MAF_USDA=1.667
NC_035088.1	27347181	.	A	T	.	.	MAF_USDA=1.786
NC_035088.1	27347218	.	T	C	.	.	MAF_INRAE=20.886;MAF_USDA=13.69
NC_035088.1	27347372	.	C	G	.	.	MAF_INRAE=20.886;MAF_USDA=12.941
NC_035088.1	27347457	.	T	G	.	.	MAF_USDA=13.934
NC_035088.1	27347603	.	C	T	.	.	MAF_INRAE=17.722;MAF_USDA=9.412
NC_035088.1	27347617	.	C	A	.	.	MAF_INRAE=8.228;MAF_USDA=14.706
NC_035088.1	27347649	.	T	G	.	.	MAF_USDA=1.639
NC_035088.1	27347689	.	T	A	.	.	MAF_USDA=1.639
NC_035088.1	27347776	.	C	G	.	.	MAF_USDA=9.412
NC_035088.1	27347934	.	G	A	.	.	MAF_INRAE=44.937;MAF_USDA=43.976
NC_035088.1	27347985	.	T	C	.	.	MAF_USDA=4.098
NC_035088.1	27348091	.	A	T	.	.	MAF_INRAE=20.253
NC_035088.1	27348092	.	A	T	.	.	MAF_INRAE=20.0
NC_035088.1	27348130	.	G	A	.	.	MAF_USDA=3.279
NC_035088.1	27348136	.	G	A	.	.	MAF_INRAE=34.81;MAF_USDA=45.882
NC_035088.1	27348142	.	C	A	.	.	MAF_USDA=1.639
NC_035088.1	27348162	.	G	T	.	.	MAF_USDA=1.639
NC_035088.1	27348243	.	T	A	.	.	MAF_USDA=4.098
NC_035088.1	27348261	.	C	T	.	.	MAF_USDA=2.083
NC_035088.1	27348263	.	C	T	.	.	MAF_INRAE=37.342;MAF_USDA=47.647
NC_035088.1	27348274	.	C	G	.	.	MAF_USDA=4.918
NC_035088.1	27348415	.	A	G	.	.	MAF_INRAE=6.667
NC_035088.1	27348496	.	T	A	.	.	MAF_INRAE=20.253;MAF_USDA=13.529
NC_035088.1	27348605	.	T	C	.	.	MAF_USDA=4.918
NC_035088.1	27348623	.	T	C	.	.	MAF_INRAE=33.333;MAF_USDA=6.471
NC_035088.1	27348663	.	T	G	.	.	MAF_USDA=2.083
NC_035088.1	27348716	.	G	C	.	.	MAF_USDA=1.639
NC_035088.1	27348748	.	T	C	.	.	MAF_INRAE=10.526
NC_035088.1	27348807	.	T	G	.	.	MAF_INRAE=10.526
NC_035088.1	27348820	.	T	A	.	.	MAF_INRAE=8.861;MAF_USDA=14.706
NC_035088.1	27348930	.	C	T	.	.	MAF_USDA=9.412
NC_035088.1	27348938	.	T	C	.	.	MAF_USDA=7.377
NC_035088.1	27349055	.	A	G	.	.	MAF_USDA=1.639
NC_035088.1	27349060	.	C	G	.	.	MAF_USDA=2.459
NC_035088.1	27349086	.	A	T	.	.	MAF_USDA=2.459
NC_035088.1	27349119	.	A	T	.	.	MAF_INRAE=33.333;MAF_USDA=8.333
NC_035088.1	27349162	.	A	T	.	.	MAF_USDA=3.279
NC_035088.1	27349185	.	A	G	.	.	MAF_USDA=13.115
NC_035088.1	27349270	.	T	G	.	.	MAF_INRAE=10.526
NC_035088.1	27349271	.	T	A	.	.	MAF_USDA=1.639
NC_035088.1	27349272	.	T	G	.	.	MAF_INRAE=8.861;MAF_USDA=15.294
NC_035088.1	27349318	.	A	T	.	.	MAF_USDA=1.639
NC_035088.1	27349367	.	T	G	.	.	MAF_INRAE=37.342;MAF_USDA=41.667
NC_035088.1	27349462	.	A	G	.	.	MAF_USDA=4.918
NC_035088.1	27349590	.	A	C	.	.	MAF_USDA=4.098
NC_035088.1	27349734	.	C	T	.	.	MAF_USDA=1.639
NC_035088.1	27349771	.	C	T	.	.	MAF_INRAE=5.263;MAF_USDA=4.118
NC_035088.1	27349789	.	T	G	.	.	MAF_USDA=1.639
NC_035088.1	27349838	.	T	C	.	.	MAF_USDA=4.918
NC_035088.1	27349901	.	G	A	.	.	MAF_USDA=6.557
NC_035088.1	27350080	.	A	G	.	.	MAF_USDA=5.738
NC_035088.1	27350280	.	C	A	.	.	MAF_INRAE=5.263;MAF_USDA=29.412
NC_035088.1	27350314	.	A	G	.	.	MAF_USDA=4.098
NC_035088.1	27350315	.	G	T	.	.	MAF_USDA=4.098
NC_035088.1	27350325	.	C	T	.	.	MAF_INRAE=32.5;MAF_USDA=5.294
NC_035088.1	27350384	.	A	C	.	.	MAF_INRAE=33.333;MAF_USDA=5.882
NC_035088.1	27350399	.	A	T	.	.	MAF_USDA=4.098
NC_035088.1	27350428	.	T	A	.	.	MAF_USDA=4.098
NC_035088.1	27350596	.	T	C	.	.	MAF_USDA=4.098
NC_035088.1	27350686	.	C	A	.	.	MAF_INRAE=34.167;MAF_USDA=16.471
NC_035088.1	27350729	.	C	T	.	.	MAF_INRAE=8.861;MAF_USDA=29.412
NC_035088.1	27350739	.	C	A	.	.	MAF_USDA=5.738
NC_035088.1	27351076	.	C	A	.	.	MAF_INRAE=8.861;MAF_USDA=29.412
NC_035088.1	27351218	.	A	G	.	.	MAF_USDA=4.098
NC_035088.1	27351227	.	T	A	.	.	MAF_USDA=4.918
NC_035088.1	27351249	.	T	G	.	.	MAF_USDA=4.918
NC_035088.1	27351283	.	G	A	.	.	MAF_INRAE=2.5
NC_035088.1	27351288	.	T	C	.	.	MAF_INRAE=4.167
NC_035088.1	27351292	.	T	C	.	.	MAF_INRAE=2.5
NC_035088.1	27351296	.	T	C	.	.	MAF_INRAE=2.5
NC_035088.1	27351318	.	T	G	.	.	MAF_USDA=5.0
NC_035088.1	27351380	.	G	T	.	.	MAF_USDA=1.639
NC_035088.1	27351386	.	G	A	.	.	MAF_USDA=4.098
NC_035088.1	27351478	.	G	C	.	.	MAF_INRAE=32.5;MAF_USDA=8.333
NC_035088.1	27351515	.	C	A	.	.	MAF_INRAE=10.0;MAF_USDA=4.118
NC_035088.1	27351734	.	A	G	.	.	MAF_USDA=7.377
NC_035088.1	27351737	.	T	A	.	.	MAF_INRAE=43.333;MAF_USDA=47.647
NC_035088.1	27351776	.	T	A	.	.	MAF_INRAE=31.667;MAF_USDA=8.333
NC_035088.1	27351803	.	G	A	.	.	MAF_USDA=2.459
NC_035088.1	27351809	.	G	A	.	.	MAF_USDA=4.918
NC_035088.1	27351903	.	C	T	.	.	MAF_INRAE=7.5;MAF_USDA=4.918
NC_035088.1	27352259	.	G	A	.	.	MAF_INRAE=6.667
NC_035088.1	27352376	.	T	C	.	.	MAF_USDA=4.918
NC_035088.1	27352407	.	C	A	.	.	MAF_INRAE=34.167;MAF_USDA=2.941
NC_035088.1	27352467	.	G	T	.	.	MAF_INRAE=34.81;MAF_USDA=44.706
NC_035088.1	27352530	.	C	A	.	.	MAF_USDA=4.098
NC_035088.1	27352590	.	A	G	.	.	MAF_USDA=5.738
NC_035088.1	27352639	.	A	C	.	.	MAF_INRAE=9.494;MAF_USDA=4.706
NC_035088.1	27352662	.	T	G	.	.	MAF_USDA=1.639
NC_035088.1	27352673	.	C	A	.	.	MAF_INRAE=33.333;MAF_USDA=2.941
NC_035088.1	27352681	.	G	T	.	.	MAF_USDA=3.279
NC_035088.1	27352763	.	G	A	.	.	MAF_USDA=2.459
NC_035088.1	27352809	.	C	T	.	.	MAF_INRAE=37.342;MAF_USDA=46.471
NC_035088.1	27352828	.	C	T	.	.	MAF_INRAE=35.0;MAF_USDA=25.595
NC_035088.1	27352935	.	C	T	.	.	MAF_USDA=1.639
NC_035088.1	27353055	.	G	T	.	.	MAF_USDA=1.639
NC_035088.1	27353124	.	G	A	.	.	MAF_INRAE=34.81;MAF_USDA=40.0
NC_035088.1	27353189	.	C	A	.	.	MAF_INRAE=37.342;MAF_USDA=41.667
NC_035088.1	27353196	.	T	C	.	.	MAF_INRAE=37.342;MAF_USDA=47.059
NC_035088.1	27353333	.	T	C	.	.	MAF_USDA=4.918
NC_035088.1	27353506	.	G	C	.	.	MAF_USDA=1.639
NC_035088.1	27353581	.	C	T	.	.	MAF_INRAE=34.167;MAF_USDA=2.941
NC_035088.1	27353588	.	C	T	.	.	MAF_INRAE=34.167;MAF_USDA=2.941
NC_035088.1	27353621	.	C	A	.	.	MAF_USDA=3.279
NC_035088.1	27353779	.	T	G	.	.	MAF_USDA=6.557
NC_035088.1	27353954	.	G	A	.	.	MAF_USDA=1.639
NC_035088.1	27354129	.	G	A	.	.	MAF_INRAE=10.526
NC_035088.1	27354132	.	G	A	.	.	MAF_INRAE=10.0;MAF_USDA=41.176
NC_035088.1	27354165	.	G	A	.	.	MAF_USDA=4.098
NC_035088.1	27354198	.	C	T	.	.	MAF_USDA=1.639
NC_035088.1	27354398	.	T	G	.	.	MAF_USDA=22.951
NC_035088.1	27354664	.	A	G	.	.	MAF_USDA=8.197
NC_035088.1	27354669	.	T	C	.	.	MAF_USDA=4.098
NC_035088.1	27354816	.	G	A	.	.	MAF_USDA=3.279
NC_035088.1	27354909	.	T	C	.	.	MAF_INRAE=45.57;MAF_USDA=42.353
NC_035088.1	27354916	.	G	A	.	.	MAF_USDA=4.918
NC_035088.1	27355026	.	T	A	.	.	MAF_INRAE=8.861;MAF_USDA=42.941
NC_035088.1	27355077	.	T	C	.	.	MAF_USDA=4.167
NC_035088.1	27355110	.	T	G	.	.	MAF_INRAE=37.975;MAF_USDA=47.059
NC_035088.1	27355181	.	T	A	.	.	MAF_USDA=5.738
NC_035088.1	27355193	.	G	T	.	.	MAF_USDA=4.918
NC_035088.1	27355280	.	T	A	.	.	MAF_USDA=1.639
NC_035088.1	27355614	.	T	C	.	.	MAF_USDA=6.471
NC_035088.1	27355621	.	T	C	.	.	MAF_USDA=1.639
NC_035088.1	27355711	.	G	A	.	.	MAF_INRAE=5.263;MAF_USDA=21.687
NC_035088.1	27356342	.	T	A	.	.	MAF_INRAE=35.0;MAF_USDA=10.417
NC_035088.1	27356394	.	A	T	.	.	MAF_INRAE=47.468;MAF_USDA=36.471
NC_035088.1	27356490	.	G	T	.	.	MAF_INRAE=47.468;MAF_USDA=48.235
NC_035088.1	27356515	.	A	G	.	.	MAF_INRAE=10.526;MAF_USDA=4.098
NC_035088.1	27356525	.	A	C	.	.	MAF_INRAE=10.526
NC_035088.1	27356545	.	T	C	.	.	MAF_USDA=9.016
NC_035088.1	27356561	.	C	A	.	.	MAF_USDA=3.529
NC_035088.1	27356600	.	C	G	.	.	MAF_USDA=13.529
NC_035088.1	27356661	.	G	A	.	.	MAF_INRAE=33.333;MAF_USDA=8.333
NC_035088.1	27356662	.	T	A	.	.	MAF_USDA=8.333
NC_035088.1	27356672	.	G	A	.	.	MAF_USDA=4.098
NC_035088.1	27356673	.	C	A	.	.	MAF_USDA=4.098
NC_035088.1	27356714	.	C	A	.	.	MAF_USDA=4.706
NC_035088.1	27356717	.	A	T	.	.	MAF_INRAE=25.949;MAF_USDA=21.176
NC_035088.1	27356887	.	C	T	.	.	MAF_INRAE=33.544;MAF_USDA=7.059
NC_035088.1	27357049	.	C	T	.	.	MAF_USDA=1.639
NC_035088.1	27357067	.	A	G	.	.	MAF_USDA=2.459
NC_035088.1	27357078	.	T	C	.	.	MAF_USDA=1.639
NC_035088.1	27357108	.	G	T	.	.	MAF_INRAE=2.5;MAF_USDA=1.667
NC_035088.1	27357113	.	C	T	.	.	MAF_USDA=3.279
NC_035088.1	27357115	.	C	T	.	.	MAF_USDA=9.836
NC_035088.1	27357252	.	C	A	.	.	MAF_USDA=4.098
NC_035088.1	27357280	.	T	C	.	.	MAF_INRAE=11.392;MAF_USDA=7.059
NC_035088.1	27357317	.	G	C	.	.	MAF_USDA=3.279
NC_035088.1	27357326	.	A	T	.	.	MAF_INRAE=17.722;MAF_USDA=5.294
NC_035088.1	27357347	.	G	A	.	.	MAF_INRAE=8.861;MAF_USDA=4.118
NC_035088.1	27357371	.	T	A	.	.	MAF_USDA=1.639
NC_035088.1	27357381	.	G	A	.	.	MAF_USDA=1.639
NC_035088.1	27357453	.	G	A	.	.	MAF_USDA=3.279
NC_035088.1	27357456	.	A	T	.	.	MAF_USDA=4.918
NC_035088.1	27357504	.	C	T	.	.	MAF_INRAE=15.789;MAF_USDA=18.824
NC_035088.1	27357505	.	T	C	.	.	MAF_USDA=4.118
NC_035088.1	27357514	.	C	T	.	.	MAF_INRAE=15.789;MAF_USDA=6.471
NC_035088.1	27358409	.	A	C	.	.	MAF_INRAE=33.333;MAF_USDA=4.706
NC_035088.1	27358433	.	A	T	.	.	MAF_INRAE=32.5;MAF_USDA=11.765
NC_035088.1	27358435	.	A	C	.	.	MAF_INRAE=20.833;MAF_USDA=22.941
NC_035088.1	27358464	.	T	C	.	.	MAF_USDA=6.557
NC_035088.1	27358534	.	A	C	.	.	MAF_INRAE=33.333;MAF_USDA=12.941
NC_035088.1	27358645	.	C	A	.	.	MAF_INRAE=33.333;MAF_USDA=2.941
NC_035088.1	27358662	.	T	A	.	.	MAF_INRAE=26.582;MAF_USDA=22.353
NC_035088.1	27358673	.	A	G	.	.	MAF_INRAE=33.333;MAF_USDA=12.941
NC_035088.1	27358702	.	A	T	.	.	MAF_USDA=4.098
NC_035088.1	27358716	.	C	T	.	.	MAF_INRAE=32.5;MAF_USDA=2.941
NC_035088.1	27358919	.	C	A	.	.	MAF_INRAE=33.333;MAF_USDA=30.588
NC_035088.1	27358957	.	A	T	.	.	MAF_INRAE=5.263
NC_035088.1	27358968	.	C	T	.	.	MAF_INRAE=5.263
NC_035088.1	27359043	.	A	C	.	.	MAF_INRAE=33.333;MAF_USDA=12.353
NC_035088.1	27359214	.	C	T	.	.	MAF_INRAE=10.526
NC_035088.1	27359891	.	T	C	.	.	MAF_USDA=6.557
NC_035088.1	27359917	.	C	T	.	.	MAF_USDA=1.639
NC_035088.1	27359993	.	A	G	.	.	MAF_USDA=4.118
NC_035088.1	27360110	.	T	C	.	.	MAF_INRAE=48.734;MAF_USDA=47.059
NC_035088.1	27360149	.	C	A	.	.	MAF_INRAE=37.342;MAF_USDA=28.235
NC_035088.1	27360158	.	G	T	.	.	MAF_INRAE=37.342;MAF_USDA=34.118
NC_035088.1	27360168	.	G	T	.	.	MAF_USDA=1.639
NC_035088.1	27360386	.	A	C	.	.	MAF_USDA=3.279
NC_035088.1	27360476	.	G	A	.	.	MAF_USDA=9.836
NC_035088.1	27360489	.	A	G	.	.	MAF_USDA=24.118
NC_035088.1	27360549	.	T	A	.	.	MAF_USDA=1.639
NC_035088.1	27360559	.	A	C	.	.	MAF_INRAE=48.734;MAF_USDA=48.824
NC_035088.1	27360596	.	G	T	.	.	MAF_USDA=4.167
NC_035088.1	27360618	.	G	A	.	.	MAF_USDA=2.459
NC_035088.1	27360672	.	T	C	.	.	MAF_INRAE=2.632;MAF_USDA=3.279
NC_035088.1	27360679	.	G	C	.	.	MAF_USDA=1.639
NC_035088.1	27360717	.	T	A	.	.	MAF_INRAE=34.167;MAF_USDA=30.0
NC_035088.1	27360732	.	T	A	.	.	MAF_INRAE=37.342;MAF_USDA=48.824
NC_035088.1	27360746	.	G	T	.	.	MAF_USDA=4.706
NC_035088.1	27360827	.	A	G	.	.	MAF_USDA=3.333
NC_035088.1	27360872	.	T	C	.	.	MAF_INRAE=33.333;MAF_USDA=28.235
NC_035088.1	27360904	.	T	C	.	.	MAF_USDA=4.098
NC_035088.1	27360936	.	A	T	.	.	MAF_INRAE=33.333;MAF_USDA=4.706
NC_035088.1	27361065	.	GTTAAACAAATT	GTTAAACAAATG	.	.	MAF_USDA=4.167
NC_035088.1	27361082	.	T	G	.	.	MAF_USDA=1.765
NC_035088.1	27361209	.	G	A	.	.	MAF_USDA=4.918
NC_035088.1	27361320	.	C	T	.	.	MAF_INRAE=11.392;MAF_USDA=21.176
NC_035088.1	27361467	.	T	C	.	.	MAF_USDA=1.639
NC_035088.1	27361520	.	G	A	.	.	MAF_INRAE=25.316
NC_035088.1	27361567	.	C	G	.	.	MAF_USDA=3.279
NC_035088.1	27361605	.	C	T	.	.	MAF_USDA=2.459
NC_035088.1	27361606	.	T	A	.	.	MAF_INRAE=25.949;MAF_USDA=21.765
NC_035088.1	27361737	.	C	A	.	.	MAF_USDA=3.279
NC_035088.1	27361788	.	A	C	.	.	MAF_INRAE=10.759;MAF_USDA=21.765
NC_035088.1	27361819	.	C	A	.	.	MAF_USDA=3.279
NC_035088.1	27361884	.	C	T	.	.	MAF_INRAE=17.089;MAF_USDA=5.294
NC_035088.1	27361893	.	C	T	.	.	MAF_INRAE=11.392;MAF_USDA=20.588
NC_035088.1	27361944	.	G	T	.	.	MAF_INRAE=6.962;MAF_USDA=4.118
NC_035088.1	27361960	.	T	C	.	.	MAF_USDA=1.639
NC_035088.1	27361991	.	C	T	.	.	MAF_INRAE=7.895
NC_035088.1	27362040	.	T	C	.	.	MAF_USDA=8.197
NC_035088.1	27362070	.	A	C	.	.	MAF_USDA=7.377
NC_035088.1	27362133	.	C	A	.	.	MAF_USDA=1.639
NC_035088.1	27362152	.	C	A	.	.	MAF_INRAE=10.0;MAF_USDA=29.167
NC_035088.1	27362249	.	A	C	.	.	MAF_INRAE=33.333
NC_035088.1	27362301	.	A	G	.	.	MAF_USDA=3.279
NC_035088.1	27362315	.	C	G	.	.	MAF_USDA=4.098
NC_035088.1	27362582	.	A	G	.	.	MAF_INRAE=30.0;MAF_USDA=2.941
NC_035088.1	27362609	.	G	A	.	.	MAF_USDA=4.706
NC_035088.1	27362687	.	A	G	.	.	MAF_USDA=4.706
NC_035088.1	27362822	.	C	A	.	.	MAF_INRAE=11.392;MAF_USDA=14.118
NC_035088.1	27362880	.	T	A	.	.	MAF_USDA=2.459
NC_035088.1	27362988	.	C	T	.	.	MAF_USDA=9.836
NC_035088.1	27363002	.	T	G	.	.	MAF_USDA=6.557
NC_035088.1	27363078	.	C	G	.	.	MAF_USDA=4.918
NC_035088.1	27363123	.	C	T	.	.	MAF_INRAE=15.789;MAF_USDA=21.176
NC_035088.1	27363134	.	T	A	.	.	MAF_USDA=3.279
NC_035088.1	27363147	.	G	C	.	.	MAF_USDA=3.279
NC_035088.1	27363192	.	A	C	.	.	MAF_INRAE=42.105;MAF_USDA=27.976
NC_035088.1	27363211	.	G	A	.	.	MAF_USDA=14.583
NC_035088.1	27363319	.	C	G	.	.	MAF_USDA=2.381
NC_035088.1	27363386	.	T	A	.	.	MAF_INRAE=42.105;MAF_USDA=24.118
NC_035088.1	27363434	.	G	T	.	.	MAF_INRAE=42.105;MAF_USDA=25.882
NC_035088.1	27363497	.	T	C	.	.	MAF_INRAE=10.759;MAF_USDA=20.588
NC_035088.1	27363501	.	C	T	.	.	MAF_INRAE=10.0;MAF_USDA=20.588
NC_035088.1	27363504	.	T	G	.	.	MAF_USDA=4.706
NC_035088.1	27363553	.	C	A	.	.	MAF_INRAE=11.392;MAF_USDA=21.176
NC_035088.1	27363573	.	A	T	.	.	MAF_INRAE=11.392;MAF_USDA=21.176
NC_035088.1	27363602	.	G	T	.	.	MAF_INRAE=36.076;MAF_USDA=24.118
NC_035088.1	27363638	.	A	C	.	.	MAF_USDA=2.353
NC_035088.1	27363641	.	T	G	.	.	MAF_USDA=2.459
NC_035088.1	27363643	.	G	T	.	.	MAF_INRAE=11.392;MAF_USDA=21.765
NC_035088.1	27363644	.	T	C	.	.	MAF_USDA=4.918
NC_035088.1	27363770	.	T	C	.	.	MAF_USDA=4.918
NC_035088.1	27363773	.	A	G	.	.	MAF_INRAE=34.167;MAF_USDA=27.059
NC_035088.1	27363812	.	C	A	.	.	MAF_USDA=3.279
NC_035088.1	27363830	.	G	T	.	.	MAF_USDA=2.459
NC_035088.1	27363848	.	G	A	.	.	MAF_INRAE=25.949;MAF_USDA=24.118
NC_035088.1	27363930	.	A	T	.	.	MAF_INRAE=10.526;MAF_USDA=1.639
NC_035088.1	27363991	.	C	T	.	.	MAF_INRAE=11.392;MAF_USDA=22.353
NC_035088.1	27364034	.	C	G	.	.	MAF_INRAE=33.333;MAF_USDA=4.706
NC_035088.1	27364041	.	A	G	.	.	MAF_INRAE=37.342;MAF_USDA=25.294
NC_035088.1	27364065	.	A	C	.	.	MAF_INRAE=7.5;MAF_USDA=4.918
NC_035088.1	27364194	.	G	C	.	.	MAF_INRAE=11.392;MAF_USDA=21.176
NC_035088.1	27364198	.	C	A	.	.	MAF_USDA=1.639
NC_035088.1	27364215	.	G	A	.	.	MAF_USDA=14.118
NC_035088.1	27364274	.	TG	TA	.	.	MAF_USDA=43.75
NC_035088.1	27364275	.	G	A	.	.	MAF_INRAE=42.105
NC_035088.1	27364394	.	C	G	.	.	MAF_USDA=4.167
NC_035088.1	27364410	.	A	C	.	.	MAF_USDA=2.459
NC_035088.1	27364465	.	C	A	.	.	MAF_USDA=13.934
NC_035088.1	27364473	.	C	T	.	.	MAF_INRAE=11.392;MAF_USDA=7.059
NC_035088.1	27364485	.	ACGCT	ACGCA	.	.	MAF_USDA=18.75
NC_035088.1	27364489	.	T	A	.	.	MAF_INRAE=20.833
NC_035088.1	27364498	.	T	A	.	.	MAF_USDA=12.295
NC_035088.1	27364590	.	G	A,T	.	.	MAF_INRAE=25.316;MAF_USDA=21.176
NC_035088.1	27364598	.	C	G	.	.	MAF_USDA=13.934
NC_035088.1	27364618	.	T	G	.	.	MAF_USDA=18.033
NC_035088.1	27364654	.	C	A	.	.	MAF_USDA=7.647
NC_035088.1	27364737	.	T	C	.	.	MAF_USDA=4.918
NC_035088.1	27364788	.	G	A	.	.	MAF_USDA=3.279
NC_035088.1	27364857	.	C	T	.	.	MAF_INRAE=25.949;MAF_USDA=22.353
NC_035088.1	27364918	.	G	A	.	.	MAF_INRAE=37.342;MAF_USDA=25.882
NC_035088.1	27364944	.	C	T	.	.	MAF_INRAE=11.392;MAF_USDA=14.118
NC_035088.1	27365051	.	C	A	.	.	MAF_INRAE=15.789;MAF_USDA=14.583
NC_035088.1	27365059	.	T	G	.	.	MAF_USDA=4.167
NC_035088.1	27365078	.	T	A	.	.	MAF_USDA=4.098
NC_035088.1	27365084	.	A	G	.	.	MAF_USDA=11.176
NC_035088.1	27365115	.	G	C	.	.	MAF_INRAE=37.342;MAF_USDA=25.294
NC_035088.1	27365184	.	C	A	.	.	MAF_USDA=4.167
NC_035088.1	27365211	.	T	C	.	.	MAF_USDA=1.667
NC_035088.1	27365445	.	C	G	.	.	MAF_USDA=1.765
NC_035088.1	27365488	.	T	C	.	.	MAF_USDA=3.529
NC_035088.1	27365530	.	T	A	.	.	MAF_USDA=1.639
NC_035088.1	27365531	.	T	A	.	.	MAF_USDA=1.639
NC_035088.1	27365580	.	A	G	.	.	MAF_INRAE=37.342;MAF_USDA=47.059
NC_035088.1	27365671	.	C	G	.	.	MAF_USDA=2.459
NC_035088.1	27365690	.	C	A	.	.	MAF_USDA=7.377
NC_035088.1	27365722	.	T	C	.	.	MAF_USDA=2.459
NC_035088.1	27365807	.	A	G	.	.	MAF_INRAE=12.658;MAF_USDA=14.881
NC_035088.1	27365846	.	C	A	.	.	MAF_USDA=4.098
NC_035088.1	27365925	.	G	T	.	.	MAF_INRAE=15.19;MAF_USDA=33.333
NC_035088.1	27366004	.	C	T	.	.	MAF_INRAE=32.5;MAF_USDA=2.941
NC_035088.1	27366019	.	G	T	.	.	MAF_USDA=4.918
NC_035088.1	27366047	.	A	C	.	.	MAF_USDA=2.353
NC_035088.1	27366059	.	C	G	.	.	MAF_USDA=1.639
NC_035088.1	27366079	.	T	A	.	.	MAF_USDA=5.738
NC_035088.1	27366107	.	A	T	.	.	MAF_USDA=7.647
NC_035088.1	27366142	.	T	C	.	.	MAF_INRAE=26.316;MAF_USDA=33.529
NC_035088.1	27366169	.	T	G	.	.	MAF_USDA=1.639
NC_035088.1	27366412	.	C	G	.	.	MAF_USDA=8.197
NC_035088.1	27366420	.	C	G	.	.	MAF_INRAE=40.506;MAF_USDA=37.059
NC_035088.1	27366447	.	T	A	.	.	MAF_INRAE=41.139;MAF_USDA=37.059
NC_035088.1	27366454	.	G	T	.	.	MAF_INRAE=7.5;MAF_USDA=4.918
NC_035088.1	27366464	.	A	G	.	.	MAF_USDA=4.167
NC_035088.1	27366469	.	A	T	.	.	MAF_INRAE=34.81;MAF_USDA=28.824
NC_035088.1	27366579	.	G	C	.	.	MAF_INRAE=15.789;MAF_USDA=14.583
NC_035088.1	27366588	.	C	T	.	.	MAF_INRAE=41.139;MAF_USDA=37.059
NC_035088.1	27366626	.	G	C	.	.	MAF_USDA=2.459
NC_035088.1	27366636	.	T	G	.	.	MAF_INRAE=40.506;MAF_USDA=36.471
NC_035088.1	27366678	.	G	T	.	.	MAF_USDA=1.639
NC_035088.1	27366782	.	A	G	.	.	MAF_INRAE=33.333;MAF_USDA=2.941
NC_035088.1	27366821	.	G	A	.	.	MAF_USDA=11.475
NC_035088.1	27366869	.	C	T	.	.	MAF_USDA=3.279
NC_035088.1	27367000	.	A	C	.	.	MAF_INRAE=10.526
NC_035088.1	27367033	.	G	A	.	.	MAF_USDA=2.5
NC_035088.1	27367044	.	G	A	.	.	MAF_INRAE=46.835
NC_035088.1	27367083	.	C	T	.	.	MAF_USDA=2.459
NC_035088.1	27367084	.	G	T	.	.	MAF_USDA=2.459
NC_035088.1	27367111	.	T	C	.	.	MAF_USDA=4.098
NC_035088.1	27367197	.	T	G	.	.	MAF_USDA=4.118
NC_035088.1	27367214	.	A	C	.	.	MAF_INRAE=25.949;MAF_USDA=18.824
NC_035088.1	27367218	.	A	T	.	.	MAF_USDA=3.279
NC_035088.1	27367310	.	C	T	.	.	MAF_USDA=4.167
NC_035088.1	27367348	.	G	T	.	.	MAF_USDA=1.639
NC_035088.1	27367449	.	G	A	.	.	MAF_USDA=3.333
NC_035088.1	27367465	.	C	A	.	.	MAF_USDA=4.762
NC_035088.1	27367654	.	G	A	.	.	MAF_USDA=5.0
NC_035088.1	27367723	.	G	A	.	.	MAF_INRAE=34.177;MAF_USDA=26.19
NC_035088.1	27367765	.	C	A	.	.	MAF_INRAE=15.19;MAF_USDA=12.5
NC_035088.1	27367771	.	A	C	.	.	MAF_USDA=5.952
NC_035088.1	27367817	.	G	T	.	.	MAF_USDA=8.333
NC_035088.1	27367829	.	A	G	.	.	MAF_INRAE=7.5;MAF_USDA=19.167
NC_035088.1	27367868	.	C	T	.	.	MAF_USDA=2.5
NC_035088.1	27367911	.	T	C	.	.	MAF_INRAE=7.5;MAF_USDA=19.167
NC_035088.1	27368035	.	C	A	.	.	MAF_USDA=9.167
NC_035088.1	27368103	.	A	G	.	.	MAF_USDA=5.952
NC_035088.1	27368107	.	C	T	.	.	MAF_USDA=1.667
NC_035088.1	27368159	.	C	T	.	.	MAF_USDA=10.656
NC_035088.1	27368215	.	T	C	.	.	MAF_INRAE=46.835;MAF_USDA=45.294
NC_035088.1	27368232	.	T	G	.	.	MAF_USDA=2.459
NC_035088.1	27368241	.	A	T	.	.	MAF_USDA=3.529
NC_035088.1	27368265	.	C	G	.	.	MAF_USDA=3.529
NC_035088.1	27368333	.	A	G	.	.	MAF_USDA=5.738
NC_035088.1	27368336	.	C	T	.	.	MAF_USDA=1.639
NC_035088.1	27368337	.	G	A	.	.	MAF_INRAE=35.443;MAF_USDA=31.765
NC_035088.1	27368404	.	T	A	.	.	MAF_INRAE=39.241;MAF_USDA=28.824
NC_035088.1	27368494	.	G	C	.	.	MAF_INRAE=40.506;MAF_USDA=35.294
NC_035088.1	27368575	.	G	T	.	.	MAF_USDA=7.5
NC_035088.1	27368585	.	A	G	.	.	MAF_INRAE=5.833;MAF_USDA=2.381
NC_035088.1	27368610	.	G	A	.	.	MAF_INRAE=13.924;MAF_USDA=15.294
NC_035088.1	27368631	.	G	A	.	.	MAF_USDA=9.836
NC_035088.1	27368636	.	G	A	.	.	MAF_INRAE=17.722;MAF_USDA=21.176
NC_035088.1	27368717	.	C	T	.	.	MAF_INRAE=35.443;MAF_USDA=32.353
NC_035088.1	27368759	.	G	A	.	.	MAF_USDA=1.639
NC_035088.1	27368770	.	G	A	.	.	MAF_USDA=2.459
NC_035088.1	27368792	.	G	A	.	.	MAF_USDA=10.588
NC_035088.1	27368831	.	A	G	.	.	MAF_USDA=2.459
NC_035088.1	27368876	.	G	T	.	.	MAF_USDA=1.639
NC_035088.1	27368877	.	C	A	.	.	MAF_USDA=1.639
NC_035088.1	27368894	.	C	T	.	.	MAF_INRAE=17.722;MAF_USDA=8.824
NC_035088.1	27369051	.	T	A	.	.	MAF_USDA=5.294
NC_035088.1	27369196	.	G	T	.	.	MAF_USDA=10.656
NC_035088.1	27369291	.	T	C	.	.	MAF_INRAE=18.354;MAF_USDA=21.176
NC_035088.1	27369371	.	T	C	.	.	MAF_INRAE=36.076;MAF_USDA=31.765
NC_035088.1	27369444	.	C	T	.	.	MAF_USDA=2.459
NC_035088.1	27369497	.	C	T	.	.	MAF_INRAE=17.722;MAF_USDA=14.583
NC_035088.1	27369525	.	T	G	.	.	MAF_INRAE=36.076;MAF_USDA=31.765
NC_035088.1	27369581	.	C	A	.	.	MAF_INRAE=33.333
NC_035088.1	27369590	.	C	A	.	.	MAF_INRAE=20.886;MAF_USDA=25.41
NC_035088.1	27369648	.	G	A	.	.	MAF_USDA=4.098
NC_035088.1	27369779	.	C	T	.	.	MAF_USDA=5.294
NC_035088.1	27369964	.	T	C	.	.	MAF_USDA=2.459
NC_035088.1	27370047	.	T	C	.	.	MAF_USDA=5.294
NC_035088.1	27370048	.	G	A	.	.	MAF_USDA=5.294
NC_035088.1	27370077	.	A	C	.	.	MAF_USDA=3.279
NC_035088.1	27370095	.	T	A	.	.	MAF_USDA=2.459
NC_035088.1	27370100	.	A	G	.	.	MAF_INRAE=18.987;MAF_USDA=19.048
NC_035088.1	27370145	.	A	T	.	.	MAF_INRAE=36.076;MAF_USDA=31.548
NC_035088.1	27370191	.	G	T	.	.	MAF_USDA=5.294
NC_035088.1	27370204	.	A	G	.	.	MAF_USDA=2.459
NC_035088.1	27370327	.	C	A	.	.	MAF_USDA=2.459
NC_035088.1	27370628	.	T	G	.	.	MAF_USDA=3.279
NC_035088.1	27370685	.	C	T	.	.	MAF_USDA=2.459
NC_035088.1	27370814	.	A	T	.	.	MAF_USDA=14.881
NC_035088.1	27370898	.	C	A	.	.	MAF_INRAE=33.333;MAF_USDA=28.824
NC_035088.1	27370932	.	C	G	.	.	MAF_USDA=1.639
NC_035088.1	27371102	.	G	A	.	.	MAF_INRAE=33.333;MAF_USDA=13.529
NC_035088.1	27371124	.	C	T	.	.	MAF_INRAE=33.333;MAF_USDA=12.5
NC_035088.1	27371141	.	T	G	.	.	MAF_INRAE=33.333;MAF_USDA=30.588
NC_035088.1	27371173	.	A	G	.	.	MAF_USDA=5.294
NC_035088.1	27371261	.	T	C	.	.	MAF_INRAE=38.608;MAF_USDA=42.941
NC_035088.1	27371306	.	T	C	.	.	MAF_INRAE=41.772;MAF_USDA=44.706
NC_035088.1	27371345	.	C	T	.	.	MAF_USDA=4.918
NC_035088.1	27371380	.	T	A	.	.	MAF_USDA=5.294
NC_035088.1	27371394	.	G	A	.	.	MAF_USDA=11.765
NC_035088.1	27371396	.	C	T	.	.	MAF_USDA=4.098
NC_035088.1	27371427	.	C	G	.	.	MAF_USDA=5.882
NC_035088.1	27371435	.	G	T	.	.	MAF_INRAE=6.667;MAF_USDA=2.353
NC_035088.1	27371691	.	T	A	.	.	MAF_INRAE=6.667;MAF_USDA=8.197
NC_035088.1	27371698	.	C	T	.	.	MAF_USDA=1.639
NC_035088.1	27371725	.	G	A	.	.	MAF_INRAE=20.886;MAF_USDA=13.529
NC_035088.1	27371729	.	C	T	.	.	MAF_USDA=4.918
NC_035088.1	27371769	.	A	C	.	.	MAF_USDA=3.279
NC_035088.1	27371879	.	A	G	.	.	MAF_USDA=2.459
NC_035088.1	27371962	.	T	G	.	.	MAF_USDA=8.824
NC_035088.1	27371983	.	C	A	.	.	MAF_USDA=2.459
NC_035088.1	27372015	.	A	G	.	.	MAF_USDA=21.765
NC_035088.1	27372063	.	C	A	.	.	MAF_INRAE=47.468;MAF_USDA=32.353
NC_035088.1	27372094	.	T	C	.	.	MAF_USDA=1.639
NC_035088.1	27372101	.	G	T	.	.	MAF_INRAE=22.785;MAF_USDA=14.583
NC_035088.1	27372114	.	T	G	.	.	MAF_INRAE=22.785
NC_035088.1	27372139	.	T	G	.	.	MAF_USDA=4.706
NC_035088.1	27372191	.	A	G	.	.	MAF_INRAE=32.5;MAF_USDA=21.176
NC_035088.1	27372237	.	T	C	.	.	MAF_USDA=1.639
NC_035088.1	27372255	.	C	A	.	.	MAF_INRAE=15.789;MAF_USDA=14.754
NC_035088.1	27372288	.	C	T	.	.	MAF_USDA=5.738
NC_035088.1	27372303	.	A	T	.	.	MAF_USDA=12.941
NC_035088.1	27372387	.	C	T	.	.	MAF_USDA=6.557
NC_035088.1	27372497	.	T	C	.	.	MAF_USDA=14.583
NC_035088.1	27372565	.	C	A	.	.	MAF_INRAE=8.333;MAF_USDA=8.333
NC_035088.1	27372567	.	T	A	.	.	MAF_INRAE=10.0;MAF_USDA=25.0
NC_035088.1	27372574	.	C	T	.	.	MAF_INRAE=23.333;MAF_USDA=18.75
NC_035088.1	27372628	.	T	G	.	.	MAF_USDA=4.098
NC_035088.1	27372658	.	C	T	.	.	MAF_USDA=6.548
NC_035088.1	27372668	.	T	C	.	.	MAF_USDA=1.639
NC_035088.1	27372681	.	C	A	.	.	MAF_USDA=1.639
NC_035088.1	27372701	.	G	A	.	.	MAF_USDA=2.083
NC_035088.1	27372722	.	A	T	.	.	MAF_USDA=7.647
NC_035088.1	27372742	.	G	C	.	.	MAF_USDA=50.0
NC_035088.1	27372795	.	T	G	.	.	MAF_USDA=14.583
NC_035088.1	27372822	.	G	A	.	.	MAF_USDA=2.459
NC_035088.1	27372847	.	T	C	.	.	MAF_USDA=8.824
NC_035088.1	27372855	.	G	A	.	.	MAF_USDA=4.167
NC_035088.1	27372875	.	G	A	.	.	MAF_USDA=1.667
NC_035088.1	27372914	.	TA	TC	.	.	MAF_USDA=14.583
NC_035088.1	27372961	.	G	A	.	.	MAF_USDA=22.917
NC_035088.1	27373112	.	C	T	.	.	MAF_USDA=13.043
NC_035088.1	27373177	.	C	A	.	.	MAF_USDA=47.917
NC_035088.1	27373245	.	A	C	.	.	MAF_USDA=3.279
NC_035088.1	27373290	.	A	G	.	.	MAF_USDA=2.459
NC_035088.1	27373333	.	A	G	.	.	MAF_USDA=2.459
NC_035088.1	27373367	.	C	T	.	.	MAF_USDA=4.918
NC_035088.1	27373415	.	C	A	.	.	MAF_USDA=4.167
NC_035088.1	27373500	.	C	A	.	.	MAF_USDA=4.118
NC_035088.1	27373521	.	G	A	.	.	MAF_USDA=17.059
NC_035088.1	27373549	.	T	G	.	.	MAF_USDA=4.918
NC_035088.1	27373603	.	G	A	.	.	MAF_USDA=1.639
NC_035088.1	27373633	.	C	T	.	.	MAF_USDA=1.639
NC_035088.1	27373641	.	A	T	.	.	MAF_USDA=18.235
NC_035088.1	27373746	.	C	T	.	.	MAF_USDA=8.824
NC_035088.1	27373774	.	C	G	.	.	MAF_USDA=2.459
NC_035088.1	27373838	.	A	C	.	.	MAF_USDA=10.417
NC_035088.1	27373857	.	C	T	.	.	MAF_USDA=16.471
NC_035088.1	27373906	.	C	A	.	.	MAF_USDA=1.639
NC_035088.1	27373928	.	C	T	.	.	MAF_USDA=6.557
NC_035088.1	27373939	.	C	A	.	.	MAF_USDA=16.471
NC_035088.1	27373940	.	C	G	.	.	MAF_USDA=16.471
NC_035088.1	27374041	.	A	C	.	.	MAF_USDA=1.639
NC_035088.1	27374079	.	G	A	.	.	MAF_USDA=3.333
NC_035088.1	27374240	.	C	T	.	.	MAF_USDA=2.459
NC_035088.1	27374252	.	C	T	.	.	MAF_USDA=8.235
NC_035088.1	27374262	.	G	T	.	.	MAF_USDA=8.235
NC_035088.1	27374281	.	T	G	.	.	MAF_USDA=5.882
NC_035088.1	27374290	.	C	T	.	.	MAF_USDA=1.639
NC_035088.1	27374291	.	C	T	.	.	MAF_INRAE=6.667;MAF_USDA=3.529
NC_035088.1	27374384	.	T	A	.	.	MAF_USDA=4.918
NC_035088.1	27374435	.	T	C	.	.	MAF_INRAE=24.684;MAF_USDA=18.824
NC_035088.1	27374465	.	A	G	.	.	MAF_INRAE=8.861;MAF_USDA=40.588
NC_035088.1	27374636	.	A	T	.	.	MAF_INRAE=6.667;MAF_USDA=12.941
NC_035088.1	27374665	.	T	G	.	.	MAF_INRAE=15.789
NC_035088.1	27374666	.	G	T	.	.	MAF_INRAE=7.5;MAF_USDA=15.574
NC_035088.1	27374769	.	A	G	.	.	MAF_USDA=1.639
NC_035088.1	27374916	.	A	T	.	.	MAF_USDA=5.738
NC_035088.1	27374949	.	A	C	.	.	MAF_USDA=2.353
NC_035088.1	27374985	.	A	G	.	.	MAF_USDA=18.824
NC_035088.1	27375008	.	G	T	.	.	MAF_USDA=2.459
NC_035088.1	27375180	.	G	A	.	.	MAF_INRAE=14.557;MAF_USDA=16.667
NC_035088.1	27375296	.	A	G	.	.	MAF_INRAE=6.667;MAF_USDA=32.353
NC_035088.1	27375430	.	C	T	.	.	MAF_USDA=18.824
NC_035088.1	27375723	.	T	A	.	.	MAF_USDA=18.235
NC_035088.1	27375751	.	T	G	.	.	MAF_USDA=18.235
NC_035088.1	27375800	.	T	A	.	.	MAF_USDA=8.824
NC_035088.1	27375810	.	A	G	.	.	MAF_USDA=8.824
NC_035088.1	27375827	.	T	A	.	.	MAF_USDA=18.235
NC_035088.1	27375891	.	A	C	.	.	MAF_USDA=3.279
NC_035088.1	27375901	.	G	T	.	.	MAF_USDA=18.824
NC_035088.1	27375913	.	A	C	.	.	MAF_INRAE=6.667;MAF_USDA=2.353
NC_035088.1	27375927	.	A	C	.	.	MAF_INRAE=6.667;MAF_USDA=12.353
NC_035088.1	27375963	.	G	C	.	.	MAF_USDA=17.059
NC_035088.1	27376182	.	C	T	.	.	MAF_USDA=4.918
NC_035088.1	27376191	.	C	A	.	.	MAF_INRAE=15.789;MAF_USDA=7.377
NC_035088.1	27376201	.	C	A	.	.	MAF_INRAE=31.667;MAF_USDA=2.941
NC_035088.1	27376209	.	T	G	.	.	MAF_INRAE=15.789
NC_035088.1	27376317	.	T	A	.	.	MAF_USDA=1.639
NC_035088.1	27376325	.	G	T	.	.	MAF_USDA=18.235
NC_035088.1	27376326	.	T	C	.	.	MAF_USDA=18.235
NC_035088.1	27376356	.	G	T	.	.	MAF_USDA=18.235
NC_035088.1	27376397	.	C	G	.	.	MAF_INRAE=5.833
NC_035088.1	27376472	.	C	G	.	.	MAF_USDA=3.279
NC_035088.1	27376491	.	C	A	.	.	MAF_INRAE=17.722
NC_035088.1	27376506	.	C	T	.	.	MAF_USDA=7.377
NC_035088.1	27376567	.	C	T	.	.	MAF_USDA=1.639
NC_035088.1	27376868	.	A	G	.	.	MAF_USDA=17.647
NC_035088.1	27376899	.	G	T	.	.	MAF_USDA=2.459
NC_035088.1	27376906	.	T	G	.	.	MAF_USDA=2.459
NC_035088.1	27376972	.	G	T	.	.	MAF_USDA=15.882
NC_035088.1	27376977	.	A	G	.	.	MAF_USDA=2.459
NC_035088.1	27377039	.	A	T	.	.	MAF_USDA=1.639
NC_035088.1	27377101	.	G	C	.	.	MAF_USDA=4.706
NC_035088.1	27377107	.	T	G	.	.	MAF_INRAE=6.667;MAF_USDA=31.176
NC_035088.1	27377156	.	T	A	.	.	MAF_USDA=4.098
NC_035088.1	27377268	.	T	C	.	.	MAF_INRAE=6.667;MAF_USDA=31.765
NC_035088.1	27377282	.	C	T	.	.	MAF_INRAE=6.667;MAF_USDA=13.529
NC_035088.1	27377343	.	A	G	.	.	MAF_USDA=8.824
NC_035088.1	27377400	.	C	T	.	.	MAF_USDA=2.459
NC_035088.1	27377524	.	C	G	.	.	MAF_USDA=8.824
NC_035088.1	27377525	.	A	G	.	.	MAF_USDA=8.824
NC_035088.1	27377537	.	G	C	.	.	MAF_USDA=5.882
NC_035088.1	27377697	.	C	G	.	.	MAF_USDA=6.557
NC_035088.1	27377706	.	T	A	.	.	MAF_USDA=1.639
NC_035088.1	27377855	.	G	A	.	.	MAF_USDA=6.557
NC_035088.1	27377869	.	T	A	.	.	MAF_USDA=1.639
NC_035088.1	27377875	.	G	T	.	.	MAF_USDA=1.667
NC_035088.1	27377910	.	T	C	.	.	MAF_USDA=8.824
NC_035088.1	27377993	.	C	T	.	.	MAF_USDA=18.824
NC_035088.1	27377994	.	G	A	.	.	MAF_INRAE=32.911;MAF_USDA=38.824
NC_035088.1	27378078	.	C	T	.	.	MAF_USDA=3.529
NC_035088.1	27378096	.	A	G	.	.	MAF_INRAE=8.861;MAF_USDA=37.647
NC_035088.1	27378099	.	T	A	.	.	MAF_INRAE=7.5;MAF_USDA=3.279
NC_035088.1	27378102	.	C	T	.	.	MAF_USDA=5.882
NC_035088.1	27378107	.	G	T	.	.	MAF_INRAE=24.684;MAF_USDA=21.765
NC_035088.1	27378174	.	G	A	.	.	MAF_USDA=5.882
NC_035088.1	27378262	.	A	G	.	.	MAF_USDA=1.639
NC_035088.1	27378314	.	G	A	.	.	MAF_USDA=8.824
NC_035088.1	27378316	.	G	A	.	.	MAF_USDA=8.824
NC_035088.1	27378415	.	T	C	.	.	MAF_INRAE=32.278;MAF_USDA=47.059
NC_035088.1	27378417	.	A	G	.	.	MAF_USDA=8.235
NC_035088.1	27378426	.	G	T	.	.	MAF_USDA=5.882
NC_035088.1	27378441	.	A	T	.	.	MAF_USDA=4.118
NC_035088.1	27378442	.	T	G	.	.	MAF_USDA=8.235
NC_035088.1	27378443	.	A	G	.	.	MAF_USDA=4.918
NC_035088.1	27378496	.	T	G	.	.	MAF_USDA=17.857
NC_035088.1	27378506	.	G	T	.	.	MAF_USDA=17.857
NC_035088.1	27378599	.	A	G	.	.	MAF_USDA=1.639
NC_035088.1	27378627	.	G	C	.	.	MAF_INRAE=32.911;MAF_USDA=43.529
NC_035088.1	27378687	.	G	T	.	.	MAF_USDA=6.25
NC_035088.1	27378716	.	C	T	.	.	MAF_USDA=3.279
NC_035088.1	27378730	.	G	T	.	.	MAF_USDA=4.167
NC_035088.1	27378731	.	G	T	.	.	MAF_USDA=4.098
NC_035088.1	27378742	.	G	C	.	.	MAF_USDA=4.167
NC_035088.1	27378898	.	T	C	.	.	MAF_INRAE=32.911;MAF_USDA=46.471
NC_035088.1	27378917	.	T	G	.	.	MAF_INRAE=6.667;MAF_USDA=3.529
NC_035088.1	27378997	.	A	T	.	.	MAF_USDA=17.647
NC_035088.1	27379035	.	G	A	.	.	MAF_USDA=1.639
NC_035088.1	27379177	.	T	C	.	.	MAF_INRAE=6.667;MAF_USDA=13.529
NC_035088.1	27379222	.	C	T	.	.	MAF_USDA=3.529
NC_035088.1	27379280	.	C	T	.	.	MAF_INRAE=15.789;MAF_USDA=2.459
NC_035088.1	27379337	.	A	G	.	.	MAF_USDA=1.639
NC_035088.1	27379416	.	G	A	.	.	MAF_USDA=4.167
NC_035088.1	27379447	.	A	G	.	.	MAF_USDA=21.765
NC_035088.1	27379503	.	T	C	.	.	MAF_USDA=2.459
NC_035088.1	27379547	.	T	C	.	.	MAF_INRAE=6.667;MAF_USDA=4.098
NC_035088.1	27379559	.	G	A	.	.	MAF_USDA=6.557
NC_035088.1	27379592	.	A	G	.	.	MAF_USDA=6.557
NC_035088.1	27379620	.	A	T	.	.	MAF_INRAE=35.0;MAF_USDA=41.667
NC_035088.1	27379691	.	T	A	.	.	MAF_USDA=17.647
NC_035088.1	27379723	.	G	T	.	.	MAF_USDA=5.882
NC_035088.1	27379743	.	G	A	.	.	MAF_USDA=8.197
NC_035088.1	27379792	.	C	A	.	.	MAF_INRAE=3.797
NC_035088.1	27379793	.	T	C	.	.	MAF_INRAE=17.722;MAF_USDA=14.583
NC_035088.1	27379812	.	A	G	.	.	MAF_INRAE=11.392;MAF_USDA=4.118
NC_035088.1	27379942	.	C	T	.	.	MAF_USDA=5.738
NC_035088.1	27379997	.	G	T	.	.	MAF_INRAE=6.667;MAF_USDA=3.529
NC_035088.1	27380020	.	A	G	.	.	MAF_USDA=5.294
NC_035088.1	27380247	.	A	T	.	.	MAF_USDA=1.639
NC_035088.1	27380254	.	G	A	.	.	MAF_USDA=4.098
NC_035088.1	27380284	.	G	A	.	.	MAF_USDA=4.118
NC_035088.1	27380299	.	T	C	.	.	MAF_USDA=4.098
NC_035088.1	27380326	.	C	T	.	.	MAF_USDA=4.118
NC_035088.1	27380334	.	C	A	.	.	MAF_USDA=1.639
NC_035088.1	27380448	.	C	T	.	.	MAF_USDA=4.167
NC_035088.1	27380503	.	C	A	.	.	MAF_INRAE=15.789
NC_035088.1	27380528	.	G	A	.	.	MAF_INRAE=15.789;MAF_USDA=2.459
NC_035088.1	27380538	.	G	A	.	.	MAF_USDA=18.824
NC_035088.1	27380663	.	C	T	.	.	MAF_INRAE=15.789;MAF_USDA=7.377
NC_035088.1	27380747	.	A	G	.	.	MAF_USDA=20.0
NC_035088.1	27380752	.	C	T	.	.	MAF_INRAE=23.418;MAF_USDA=8.824
NC_035088.1	27380753	.	G	C	.	.	MAF_INRAE=27.5;MAF_USDA=8.824
NC_035088.1	27380772	.	T	A	.	.	MAF_USDA=3.279
NC_035088.1	27380795	.	T	C	.	.	MAF_USDA=1.639
NC_035088.1	27380805	.	C	T	.	.	MAF_INRAE=15.789;MAF_USDA=6.557
NC_035088.1	27380845	.	T	A	.	.	MAF_USDA=3.279
NC_035088.1	27380948	.	G	A	.	.	MAF_USDA=3.279
NC_035088.1	27380961	.	C	A	.	.	MAF_INRAE=22.785;MAF_USDA=10.0
NC_035088.1	27381052	.	G	T	.	.	MAF_USDA=3.529
NC_035088.1	27381061	.	C	G	.	.	MAF_USDA=19.643
NC_035088.1	27381117	.	G	A,T	.	.	MAF_INRAE=6.667;MAF_USDA=12.5
NC_035088.1	27381128	.	C	T	.	.	MAF_INRAE=15.789;MAF_USDA=7.377
NC_035088.1	27381179	.	A	T	.	.	MAF_INRAE=15.789;MAF_USDA=30.0
NC_035088.1	27381180	.	A	T	.	.	MAF_USDA=4.118
NC_035088.1	27381186	.	G	T	.	.	MAF_USDA=4.098
NC_035088.1	27381199	.	A	C	.	.	MAF_USDA=8.197
NC_035088.1	27381203	.	A	C	.	.	MAF_USDA=7.377
NC_035088.1	27381217	.	A	T	.	.	MAF_INRAE=6.667;MAF_USDA=11.905
NC_035088.1	27381239	.	A	G	.	.	MAF_USDA=1.667
NC_035088.1	27381245	.	G	A	.	.	MAF_USDA=1.667
NC_035088.1	27381270	.	T	A	.	.	MAF_USDA=17.647
NC_035088.1	27381276	.	T	C	.	.	MAF_USDA=17.647
NC_035088.1	27381290	.	C	A	.	.	MAF_INRAE=20.886;MAF_USDA=13.529
NC_035088.1	27381390	.	A	G	.	.	MAF_USDA=8.824
NC_035088.1	27381398	.	C	T	.	.	MAF_USDA=1.639
NC_035088.1	27381463	.	A	T	.	.	MAF_INRAE=29.747
NC_035088.1	27381549	.	G	T	.	.	MAF_INRAE=15.789;MAF_USDA=7.377
NC_035088.1	27381731	.	T	C	.	.	MAF_USDA=1.639
NC_035088.1	27381746	.	C	T	.	.	MAF_USDA=4.918
NC_035088.1	27381760	.	A	T	.	.	MAF_USDA=4.098
NC_035088.1	27381765	.	C	T	.	.	MAF_USDA=3.279
NC_035088.1	27381786	.	C	T	.	.	MAF_INRAE=6.667;MAF_USDA=12.941
NC_035088.1	27381893	.	T	A	.	.	MAF_USDA=5.882
NC_035088.1	27381901	.	G	C	.	.	MAF_USDA=5.882
NC_035088.1	27381940	.	G	A	.	.	MAF_USDA=5.882
NC_035088.1	27381961	.	T	G	.	.	MAF_USDA=4.706
NC_035088.1	27381978	.	T	G	.	.	MAF_USDA=2.459
NC_035088.1	27382024	.	T	A	.	.	MAF_USDA=4.118
NC_035088.1	27382082	.	C	A	.	.	MAF_USDA=1.639
NC_035088.1	27382114	.	T	C	.	.	MAF_USDA=4.118
NC_035088.1	27382177	.	G	A	.	.	MAF_INRAE=32.278;MAF_USDA=47.647
NC_035088.1	27382196	.	G	A	.	.	MAF_USDA=8.824
NC_035088.1	27382318	.	T	G	.	.	MAF_USDA=18.824
NC_035088.1	27382344	.	A	G	.	.	MAF_USDA=18.235
NC_035088.1	27382361	.	A	G	.	.	MAF_USDA=1.639
NC_035088.1	27382453	.	T	C	.	.	MAF_USDA=18.235
NC_035088.1	27382519	.	T	A	.	.	MAF_INRAE=33.333;MAF_USDA=8.333
NC_035088.1	27382520	.	T	A	.	.	MAF_USDA=4.918
NC_035088.1	27382556	.	T	A	.	.	MAF_USDA=8.824
NC_035088.1	27382557	.	A	T	.	.	MAF_USDA=8.824
NC_035088.1	27382560	.	C	T	.	.	MAF_USDA=4.918
NC_035088.1	27382770	.	T	A	.	.	MAF_USDA=17.647
NC_035088.1	27382813	.	GATAAAAA	GATAAAAG	.	.	MAF_USDA=6.25
NC_035088.1	27382820	.	A	G	.	.	MAF_INRAE=5.0
NC_035088.1	27382857	.	C	T	.	.	MAF_USDA=2.083
NC_035088.1	27382903	.	G	T	.	.	MAF_USDA=1.667
NC_035088.1	27383025	.	A	T	.	.	MAF_USDA=2.5
NC_035088.1	27383047	.	T	G	.	.	MAF_USDA=19.412
NC_035088.1	27383069	.	C	T	.	.	MAF_USDA=17.647
NC_035088.1	27383138	.	G	A	.	.	MAF_USDA=6.557
NC_035088.1	27383154	.	C	T	.	.	MAF_INRAE=6.667;MAF_USDA=8.197
NC_035088.1	27383191	.	A	C	.	.	MAF_INRAE=2.5
NC_035088.1	27383217	.	G	A	.	.	MAF_USDA=9.412
NC_035088.1	27383299	.	G	A	.	.	MAF_USDA=18.235
NC_035088.1	27383329	.	C	T	.	.	MAF_USDA=1.639
NC_035088.1	27383430	.	T	C	.	.	MAF_USDA=9.412
NC_035088.1	27383471	.	A	T	.	.	MAF_USDA=20.0
NC_035088.1	27383472	.	A	T	.	.	MAF_USDA=19.412
NC_035088.1	27383475	.	A	C	.	.	MAF_INRAE=32.5
NC_035088.1	27383546	.	A	T	.	.	MAF_USDA=8.824
NC_035088.1	27383586	.	A	C	.	.	MAF_USDA=3.279
NC_035088.1	27383596	.	A	T	.	.	MAF_USDA=8.824
NC_035088.1	27383698	.	G	A	.	.	MAF_INRAE=23.418;MAF_USDA=10.0
NC_035088.1	27383712	.	G	A	.	.	MAF_USDA=2.459
NC_035088.1	27383814	.	G	T	.	.	MAF_USDA=2.459
NC_035088.1	27383828	.	C	A	.	.	MAF_USDA=1.639
NC_035088.1	27383843	.	C	T	.	.	MAF_INRAE=23.418;MAF_USDA=10.588
NC_035088.1	27383906	.	T	A	.	.	MAF_USDA=4.118
NC_035088.1	27383991	.	T	G	.	.	MAF_USDA=7.059
NC_035088.1	27384029	.	C	T	.	.	MAF_USDA=1.639
NC_035088.1	27384037	.	T	C	.	.	MAF_USDA=4.918
NC_035088.1	27384084	.	G	A	.	.	MAF_USDA=4.098
NC_035088.1	27384117	.	C	T	.	.	MAF_INRAE=6.667;MAF_USDA=32.353
NC_035088.1	27384135	.	A	C	.	.	MAF_USDA=12.941
NC_035088.1	27384153	.	G	A	.	.	MAF_USDA=1.639
NC_035088.1	27384180	.	G	T	.	.	MAF_USDA=1.639
NC_035088.1	27384493	.	T	G	.	.	MAF_USDA=1.639
NC_035088.1	27384719	.	G	T	.	.	MAF_USDA=1.639
NC_035088.1	27384770	.	T	G	.	.	MAF_INRAE=6.667;MAF_USDA=3.529
NC_035088.1	27384806	.	T	G	.	.	MAF_USDA=1.639
NC_035088.1	27384869	.	C	T	.	.	MAF_USDA=2.459
NC_035088.1	27384909	.	C	T	.	.	MAF_INRAE=23.418;MAF_USDA=10.0
NC_035088.1	27385292	.	C	T	.	.	MAF_USDA=1.639
NC_035088.1	27385294	.	T	C	.	.	MAF_USDA=1.639
NC_035088.1	27385365	.	C	A	.	.	MAF_USDA=1.639
NC_035088.1	27385412	.	C	A	.	.	MAF_INRAE=15.789;MAF_USDA=2.459
NC_035088.1	27385473	.	A	T	.	.	MAF_USDA=5.738
NC_035088.1	27385549	.	C	T	.	.	MAF_USDA=4.098
NC_035088.1	27385713	.	C	A	.	.	MAF_USDA=2.459
NC_035088.1	27385758	.	A	G	.	.	MAF_USDA=1.639
NC_035088.1	27385837	.	T	A	.	.	MAF_USDA=4.167
NC_035088.1	27385838	.	T	G	.	.	MAF_USDA=4.167
NC_035088.1	27385864	.	T	C	.	.	MAF_USDA=4.167
NC_035088.1	27385867	.	G	A	.	.	MAF_INRAE=5.0;MAF_USDA=2.353
NC_035088.1	27385898	.	C	T	.	.	MAF_USDA=2.941
NC_035088.1	27385924	.	C	T	.	.	MAF_USDA=4.918
NC_035088.1	27385950	.	C	A	.	.	MAF_USDA=5.738
NC_035088.1	27386037	.	G	C	.	.	MAF_USDA=9.412
NC_035088.1	27386069	.	A	G	.	.	MAF_INRAE=10.526
NC_035088.1	27386073	.	T	A	.	.	MAF_USDA=17.059
NC_035088.1	27386074	.	T	G	.	.	MAF_USDA=1.639
NC_035088.1	27386083	.	T	G	.	.	MAF_USDA=8.824
NC_035088.1	27386126	.	A	G	.	.	MAF_USDA=4.118
NC_035088.1	27386277	.	C	A	.	.	MAF_USDA=5.738
NC_035088.1	27386321	.	G	T	.	.	MAF_USDA=1.639
NC_035088.1	27386327	.	C	T	.	.	MAF_INRAE=6.667;MAF_USDA=3.529
NC_035088.1	27386435	.	C	A	.	.	MAF_INRAE=5.833;MAF_USDA=37.647
NC_035088.1	27386464	.	C	T	.	.	MAF_USDA=4.118
NC_035088.1	27386466	.	T	C	.	.	MAF_USDA=4.918
NC_035088.1	27386484	.	A	T	.	.	MAF_INRAE=7.5;MAF_USDA=4.098
NC_035088.1	27386565	.	C	A	.	.	MAF_USDA=4.918
NC_035088.1	27386755	.	T	C	.	.	MAF_USDA=4.118
NC_035088.1	27387043	.	A	G	.	.	MAF_USDA=2.459
NC_035088.1	27387044	.	G	T	.	.	MAF_USDA=6.557
NC_035088.1	27387121	.	G	A	.	.	MAF_USDA=1.639
NC_035088.1	27387182	.	C	T	.	.	MAF_USDA=4.167
NC_035088.1	27387218	.	T	C	.	.	MAF_INRAE=4.167;MAF_USDA=1.639
NC_035088.1	27387300	.	C	T	.	.	MAF_INRAE=20.886;MAF_USDA=13.529
NC_035088.1	27387303	.	C	T	.	.	MAF_USDA=1.639
NC_035088.1	27387312	.	A	T	.	.	MAF_INRAE=20.886;MAF_USDA=13.529
NC_035088.1	27387320	.	C	T	.	.	MAF_INRAE=20.886;MAF_USDA=13.529
NC_035088.1	27387336	.	G	A	.	.	MAF_INRAE=6.667;MAF_USDA=32.941
NC_035088.1	27387339	.	G	T	.	.	MAF_INRAE=20.886;MAF_USDA=13.529
NC_035088.1	27387457	.	G	A	.	.	MAF_USDA=4.167
NC_035088.1	27387573	.	G	C	.	.	MAF_INRAE=20.886;MAF_USDA=15.294
NC_035088.1	27387633	.	C	A	.	.	MAF_USDA=2.459
NC_035088.1	27387811	.	A	C	.	.	MAF_USDA=8.824
NC_035088.1	27387881	.	A	C	.	.	MAF_USDA=2.459
NC_035088.1	27387927	.	A	C	.	.	MAF_USDA=2.459
NC_035088.1	27387965	.	A	G	.	.	MAF_USDA=1.639
NC_035088.1	27387996	.	T	C	.	.	MAF_USDA=2.459
NC_035088.1	27388226	.	A	C	.	.	MAF_INRAE=7.5
NC_035088.1	27388390	.	A	G	.	.	MAF_USDA=3.333
NC_035088.1	27388399	.	C	A	.	.	MAF_USDA=5.085
NC_035088.1	27388417	.	G	A	.	.	MAF_USDA=5.0
NC_035088.1	27388597	.	T	A	.	.	MAF_USDA=7.377
NC_035088.1	27388660	.	C	T	.	.	MAF_INRAE=4.167;MAF_USDA=1.639
NC_035088.1	27388665	.	G	A	.	.	MAF_USDA=2.459
NC_035088.1	27388786	.	A	G	.	.	MAF_USDA=38.824
NC_035088.1	27388889	.	C	A	.	.	MAF_USDA=8.824
NC_035088.1	27388914	.	C	G	.	.	MAF_INRAE=11.392;MAF_USDA=4.118
NC_035088.1	27388936	.	A	T	.	.	MAF_USDA=1.639
NC_035088.1	27389025	.	G	A	.	.	MAF_USDA=8.824
NC_035088.1	27389109	.	C	T	.	.	MAF_USDA=1.639
NC_035088.1	27389117	.	T	C	.	.	MAF_INRAE=6.667;MAF_USDA=32.941
NC_035088.1	27389133	.	C	G	.	.	MAF_INRAE=32.5;MAF_USDA=2.941
NC_035088.1	27389152	.	G	C	.	.	MAF_INRAE=6.667;MAF_USDA=15.882
NC_035088.1	27389153	.	G	A	.	.	MAF_INRAE=15.789;MAF_USDA=14.583
NC_035088.1	27389162	.	G	T	.	.	MAF_USDA=1.639
NC_035088.1	27389167	.	A	C	.	.	MAF_USDA=2.459
NC_035088.1	27389169	.	A	T	.	.	MAF_USDA=7.059
NC_035088.1	27389202	.	G	A	.	.	MAF_USDA=7.059
NC_035088.1	27389213	.	T	C	.	.	MAF_USDA=8.824
NC_035088.1	27389214	.	G	A	.	.	MAF_USDA=8.235
NC_035088.1	27389273	.	G	A	.	.	MAF_USDA=10.417
NC_035088.1	27389278	.	C	A	.	.	MAF_USDA=10.417
NC_035088.1	27389279	.	C	T	.	.	MAF_INRAE=6.667;MAF_USDA=14.754
NC_035088.1	27389411	.	C	T	.	.	MAF_USDA=8.824
NC_035088.1	27389516	.	C	T	.	.	MAF_USDA=4.167
NC_035088.1	27389654	.	T	A	.	.	MAF_USDA=1.639
NC_035088.1	27389780	.	C	A	.	.	MAF_INRAE=6.667;MAF_USDA=3.529
NC_035088.1	27389959	.	G	A	.	.	MAF_USDA=3.529
NC_035088.1	27389981	.	A	T	.	.	MAF_USDA=1.639
NC_035088.1	27390005	.	A	G	.	.	MAF_USDA=8.235
NC_035088.1	27390070	.	C	A	.	.	MAF_INRAE=7.5;MAF_USDA=4.918
NC_035088.1	27390082	.	A	C	.	.	MAF_USDA=12.5
NC_035088.1	27390115	.	A	T	.	.	MAF_USDA=4.098
NC_035088.1	27390136	.	G	A	.	.	MAF_USDA=1.639
NC_035088.1	27390155	.	A	G	.	.	MAF_USDA=1.639
NC_035088.1	27390244	.	T	C	.	.	MAF_USDA=6.557
NC_035088.1	27390270	.	T	A	.	.	MAF_INRAE=14.167
NC_035088.1	27390302	.	C	T	.	.	MAF_USDA=1.639
NC_035088.1	27390434	.	T	G	.	.	MAF_USDA=18.235
NC_035088.1	27390455	.	A	G	.	.	MAF_INRAE=27.215;MAF_USDA=10.588
NC_035088.1	27390540	.	C	T	.	.	MAF_USDA=4.167
NC_035088.1	27390598	.	C	T	.	.	MAF_INRAE=7.5;MAF_USDA=4.918
NC_035088.1	27390625	.	T	A	.	.	MAF_USDA=5.294
NC_035088.1	27390662	.	T	A	.	.	MAF_USDA=8.824
NC_035088.1	27390670	.	G	T	.	.	MAF_USDA=1.639
NC_035088.1	27390804	.	C	T	.	.	MAF_INRAE=15.789;MAF_USDA=7.059
NC_035088.1	27390835	.	A	C	.	.	MAF_INRAE=44.304;MAF_USDA=46.471
NC_035088.1	27390869	.	G	A	.	.	MAF_USDA=1.639
NC_035088.1	27390880	.	A	G	.	.	MAF_INRAE=7.5;MAF_USDA=4.918
NC_035088.1	27390895	.	G	A	.	.	MAF_INRAE=10.526
NC_035088.1	27390897	.	A	T	.	.	MAF_INRAE=10.526
NC_035088.1	27390923	.	C	A	.	.	MAF_USDA=4.706
NC_035088.1	27390929	.	G	A	.	.	MAF_INRAE=6.667;MAF_USDA=4.918
NC_035088.1	27390947	.	G	C	.	.	MAF_USDA=2.459
NC_035088.1	27390976	.	T	A	.	.	MAF_USDA=2.941
NC_035088.1	27390993	.	A	G	.	.	MAF_INRAE=10.526;MAF_USDA=2.459
NC_035088.1	27390998	.	G	A	.	.	MAF_INRAE=6.667;MAF_USDA=16.667
NC_035088.1	27391031	.	G	T	.	.	MAF_INRAE=23.418;MAF_USDA=10.0
NC_035088.1	27391040	.	G	A	.	.	MAF_USDA=1.639
NC_035088.1	27391041	.	G	T	.	.	MAF_USDA=2.941
NC_035088.1	27391057	.	G	A	.	.	MAF_USDA=2.353
NC_035088.1	27391061	.	C	T	.	.	MAF_USDA=2.083
NC_035088.1	27391082	.	A	G	.	.	MAF_INRAE=6.667;MAF_USDA=3.279
NC_035088.1	27391099	.	A	G	.	.	MAF_INRAE=6.667;MAF_USDA=3.279
NC_035088.1	27391108	.	A	G	.	.	MAF_INRAE=6.667;MAF_USDA=3.279
NC_035088.1	27391137	.	C	T	.	.	MAF_USDA=4.167
NC_035088.1	27391141	.	G	T	.	.	MAF_USDA=1.639
NC_035088.1	27391151	.	C	T	.	.	MAF_INRAE=5.833;MAF_USDA=3.279
NC_035088.1	27391175	.	T	C	.	.	MAF_INRAE=6.667;MAF_USDA=5.294
NC_035088.1	27391186	.	G	T	.	.	MAF_USDA=5.833
NC_035088.1	27391219	.	G	A	.	.	MAF_INRAE=8.861;MAF_USDA=4.118
NC_035088.1	27391227	.	C	T	.	.	MAF_USDA=1.639
NC_035088.1	27391247	.	G	A	.	.	MAF_USDA=1.765
NC_035088.1	27391317	.	T	C	.	.	MAF_INRAE=8.861;MAF_USDA=4.706
NC_035088.1	27391338	.	C	A	.	.	MAF_INRAE=31.579
NC_035088.1	27391341	.	T	G	.	.	MAF_INRAE=10.0;MAF_USDA=12.353
NC_035088.1	27391382	.	G	A	.	.	MAF_USDA=1.639
NC_035088.1	27391480	.	G	A	.	.	MAF_USDA=6.557
NC_035088.1	27391516	.	A	G	.	.	MAF_INRAE=39.241;MAF_USDA=47.647
NC_035088.1	27391544	.	A	T	.	.	MAF_INRAE=35.443;MAF_USDA=22.941
NC_035088.1	27391549	.	C	T	.	.	MAF_INRAE=36.709;MAF_USDA=31.765
NC_035088.1	27391577	.	A	G	.	.	MAF_USDA=4.167
NC_035088.1	27391598	.	C	T	.	.	MAF_USDA=4.167
NC_035088.1	27391614	.	G	A	.	.	MAF_INRAE=18.354;MAF_USDA=14.583
NC_035088.1	27391646	.	C	T	.	.	MAF_USDA=2.459
NC_035088.1	27391671	.	C	G	.	.	MAF_INRAE=6.667;MAF_USDA=5.085
NC_035088.1	27391708	.	C	T	.	.	MAF_USDA=4.167
NC_035088.1	27391743	.	A	G	.	.	MAF_USDA=4.167
NC_035088.1	27391756	.	G	C	.	.	MAF_INRAE=10.526
NC_035088.1	27391768	.	G	T	.	.	MAF_USDA=1.639
NC_035088.1	27391816	.	G	A	.	.	MAF_INRAE=30.38;MAF_USDA=48.235
NC_035088.1	27391836	.	G	T	.	.	MAF_INRAE=36.709;MAF_USDA=39.583
NC_035088.1	27391958	.	A	G	.	.	MAF_USDA=17.059
NC_035088.1	27392069	.	C	G	.	.	MAF_USDA=1.639
NC_035088.1	27392078	.	G	T	.	.	MAF_INRAE=10.526
NC_035088.1	27392105	.	T	A	.	.	MAF_USDA=12.5
NC_035088.1	27392221	.	G	T	.	.	MAF_INRAE=39.241;MAF_USDA=38.235
NC_035088.1	27392262	.	A	C	.	.	MAF_USDA=11.765
NC_035088.1	27392316	.	C	T	.	.	MAF_USDA=6.471
NC_035088.1	27392370	.	A	T	.	.	MAF_USDA=9.016
NC_035088.1	27392374	.	T	G	.	.	MAF_INRAE=39.241;MAF_USDA=42.353
NC_035088.1	27392430	.	T	A	.	.	MAF_USDA=1.695
NC_035088.1	27392502	.	A	T	.	.	MAF_USDA=4.819
NC_035088.1	27392588	.	C	T	.	.	MAF_USDA=8.333
NC_035088.1	27392591	.	T	C	.	.	MAF_INRAE=39.241;MAF_USDA=36.905
NC_035088.1	27392612	.	A	G	.	.	MAF_INRAE=39.241;MAF_USDA=48.824
NC_035088.1	27392615	.	A	G	.	.	MAF_USDA=10.0
NC_035088.1	27392759	.	T	G	.	.	MAF_USDA=4.098
NC_035088.1	27392779	.	T	A	.	.	MAF_INRAE=39.241;MAF_USDA=49.412
NC_035088.1	27392784	.	C	T	.	.	MAF_INRAE=39.241;MAF_USDA=49.412
NC_035088.1	27392785	.	A	C	.	.	MAF_INRAE=38.333;MAF_USDA=49.412
NC_035088.1	27392790	.	T	G	.	.	MAF_USDA=12.941
NC_035088.1	27392856	.	C	T	.	.	MAF_INRAE=10.526
NC_035088.1	27392859	.	G	C	.	.	MAF_USDA=20.0
NC_035088.1	27392885	.	T	G	.	.	MAF_USDA=1.639
NC_035088.1	27392935	.	C	T	.	.	MAF_USDA=6.25
NC_035088.1	27392979	.	G	A	.	.	MAF_USDA=1.639
NC_035088.1	27393010	.	C	A	.	.	MAF_USDA=6.557
NC_035088.1	27393026	.	C	T	.	.	MAF_USDA=1.639
NC_035088.1	27393052	.	G	A	.	.	MAF_INRAE=2.5
NC_035088.1	27393092	.	T	C	.	.	MAF_USDA=1.639
NC_035088.1	27393108	.	G	T	.	.	MAF_USDA=2.459
NC_035088.1	27393159	.	G	A	.	.	MAF_INRAE=39.241;MAF_USDA=47.647
NC_035088.1	27393248	.	T	A	.	.	MAF_USDA=12.941
NC_035088.1	27393268	.	C	T	.	.	MAF_INRAE=6.667;MAF_USDA=3.529
NC_035088.1	27393306	.	A	G	.	.	MAF_USDA=10.588
NC_035088.1	27393341	.	C	T	.	.	MAF_INRAE=33.333;MAF_USDA=2.941
NC_035088.1	27393349	.	G	A	.	.	MAF_USDA=1.639
NC_035088.1	27393381	.	G	A	.	.	MAF_USDA=2.459
NC_035088.1	27393419	.	C	A	.	.	MAF_USDA=3.279
NC_035088.1	27393440	.	A	G	.	.	MAF_USDA=2.459
NC_035088.1	27393497	.	G	A	.	.	MAF_USDA=1.639
NC_035088.1	27393523	.	C	T	.	.	MAF_USDA=1.639
NC_035088.1	27393550	.	T	G	.	.	MAF_INRAE=36.076;MAF_USDA=21.176
NC_035088.1	27393656	.	C	T	.	.	MAF_USDA=3.279
NC_035088.1	27393666	.	T	C	.	.	MAF_USDA=2.586
NC_035088.1	27393703	.	A	T	.	.	MAF_USDA=3.279
NC_035088.1	27393725	.	C	T	.	.	MAF_INRAE=35.443;MAF_USDA=22.941
NC_035088.1	27393728	.	G	A	.	.	MAF_USDA=8.333
NC_035088.1	27393729	.	C	T	.	.	MAF_USDA=5.738
NC_035088.1	27393731	.	A	G	.	.	MAF_INRAE=27.848;MAF_USDA=24.706
NC_035088.1	27393734	.	C	T	.	.	MAF_USDA=14.118
NC_035088.1	27393735	.	G	A	.	.	MAF_INRAE=38.333;MAF_USDA=21.765
NC_035088.1	27393784	.	G	A	.	.	MAF_USDA=11.176
NC_035088.1	27393788	.	C	G	.	.	MAF_USDA=2.353
NC_035088.1	27393812	.	G	A	.	.	MAF_USDA=11.765
NC_035088.1	27393825	.	T	G	.	.	MAF_USDA=9.412
NC_035088.1	27393870	.	T	A	.	.	MAF_USDA=12.5
NC_035088.1	27393921	.	C	A	.	.	MAF_INRAE=37.975;MAF_USDA=22.941
NC_035088.1	27393994	.	G	C	.	.	MAF_USDA=9.412
NC_035088.1	27394074	.	C	T	.	.	MAF_USDA=1.639
NC_035088.1	27394142	.	A	G	.	.	MAF_INRAE=43.671;MAF_USDA=26.471
NC_035088.1	27394148	.	T	C	.	.	MAF_USDA=10.588
NC_035088.1	27394182	.	C	T	.	.	MAF_USDA=4.167
NC_035088.1	27394238	.	T	C	.	.	MAF_INRAE=20.886;MAF_USDA=14.118
NC_035088.1	27394270	.	G	A	.	.	MAF_INRAE=35.443;MAF_USDA=23.529
NC_035088.1	27394419	.	T	A	.	.	MAF_USDA=7.059
NC_035088.1	27394453	.	C	G	.	.	MAF_USDA=4.098
NC_035088.1	27394483	.	A	C	.	.	MAF_INRAE=17.089;MAF_USDA=14.583
NC_035088.1	27394517	.	A	C	.	.	MAF_USDA=5.294
NC_035088.1	27394627	.	G	A	.	.	MAF_USDA=4.167
NC_035088.1	27394656	.	G	A	.	.	MAF_USDA=2.083
NC_035088.1	27394766	.	C	A	.	.	MAF_USDA=1.639
NC_035088.1	27394845	.	A	T	.	.	MAF_USDA=4.167
NC_035088.1	27394862	.	T	G	.	.	MAF_USDA=1.639
NC_035088.1	27394874	.	C	T	.	.	MAF_USDA=7.647
NC_035088.1	27394892	.	C	T	.	.	MAF_USDA=4.167
NC_035088.1	27394952	.	G	T	.	.	MAF_USDA=4.167
NC_035088.1	27394966	.	T	C	.	.	MAF_USDA=10.0
NC_035088.1	27395051	.	G	A	.	.	MAF_USDA=4.098
NC_035088.1	27395062	.	G	A	.	.	MAF_USDA=8.824
NC_035088.1	27395117	.	T	C	.	.	MAF_INRAE=27.848;MAF_USDA=43.529
NC_035088.1	27395139	.	C	T	.	.	MAF_USDA=9.412
NC_035088.1	27395151	.	C	T	.	.	MAF_USDA=4.918
NC_035088.1	27395162	.	C	T	.	.	MAF_USDA=8.824
NC_035088.1	27395164	.	G	A	.	.	MAF_USDA=8.824
NC_035088.1	27395172	.	C	T	.	.	MAF_USDA=4.098
NC_035088.1	27395203	.	T	C	.	.	MAF_INRAE=27.848;MAF_USDA=30.0
NC_035088.1	27395223	.	C	T	.	.	MAF_USDA=8.824
NC_035088.1	27395291	.	T	A	.	.	MAF_USDA=8.235
NC_035088.1	27395303	.	C	T	.	.	MAF_USDA=1.639
NC_035088.1	27395684	.	C	T	.	.	MAF_INRAE=6.667;MAF_USDA=2.941
NC_035088.1	27395701	.	T	C	.	.	MAF_USDA=5.738
NC_035088.1	27395704	.	T	A	.	.	MAF_USDA=4.167
NC_035088.1	27395751	.	A	G	.	.	MAF_USDA=7.647
NC_035088.1	27395758	.	G	A	.	.	MAF_INRAE=15.789;MAF_USDA=14.583
NC_035088.1	27395866	.	G	A	.	.	MAF_USDA=3.279
NC_035088.1	27395891	.	G	A	.	.	MAF_USDA=3.279
NC_035088.1	27395904	.	G	A	.	.	MAF_USDA=2.459
NC_035088.1	27396006	.	G	T	.	.	MAF_USDA=10.588
NC_035088.1	27396046	.	A	C	.	.	MAF_INRAE=36.709;MAF_USDA=31.176
NC_035088.1	27396058	.	T	A	.	.	MAF_USDA=7.647
NC_035088.1	27396059	.	A	T	.	.	MAF_INRAE=27.848;MAF_USDA=31.176
NC_035088.1	27396088	.	T	C	.	.	MAF_USDA=4.098
NC_035088.1	27396099	.	C	A	.	.	MAF_USDA=3.279
NC_035088.1	27396130	.	A	T	.	.	MAF_USDA=10.588
NC_035088.1	27396137	.	A	G	.	.	MAF_USDA=4.167
NC_035088.1	27396138	.	G	C	.	.	MAF_USDA=4.167
NC_035088.1	27396145	.	A	T	.	.	MAF_INRAE=10.526
NC_035088.1	27396148	.	C	T	.	.	MAF_USDA=11.176
NC_035088.1	27396197	.	G	A	.	.	MAF_USDA=8.824
NC_035088.1	27396201	.	T	C	.	.	MAF_USDA=3.279
NC_035088.1	27396242	.	G	A	.	.	MAF_USDA=3.279
NC_035088.1	27396243	.	C	A	.	.	MAF_USDA=3.279
NC_035088.1	27396314	.	A	G	.	.	MAF_USDA=11.176
NC_035088.1	27396316	.	T	G	.	.	MAF_USDA=11.176
NC_035088.1	27396348	.	T	G	.	.	MAF_USDA=4.098
NC_035088.1	27396359	.	T	G	.	.	MAF_USDA=11.765
NC_035088.1	27396424	.	A	T	.	.	MAF_USDA=8.235
NC_035088.1	27396430	.	A	G	.	.	MAF_USDA=10.588
NC_035088.1	27396447	.	A	G	.	.	MAF_USDA=10.588
NC_035088.1	27396472	.	G	T	.	.	MAF_USDA=8.235
NC_035088.1	27396511	.	G	A	.	.	MAF_USDA=1.639
NC_035088.1	27396570	.	T	C	.	.	MAF_USDA=10.588
NC_035088.1	27396598	.	A	G	.	.	MAF_USDA=1.639
NC_035088.1	27396600	.	A	C	.	.	MAF_USDA=8.824
NC_035088.1	27396612	.	T	A	.	.	MAF_USDA=12.295
NC_035088.1	27396667	.	C	A	.	.	MAF_USDA=5.882
NC_035088.1	27396767	.	G	A	.	.	MAF_INRAE=10.526;MAF_USDA=9.016
NC_035088.1	27396768	.	G	A	.	.	MAF_USDA=5.882
NC_035088.1	27396823	.	C	T	.	.	MAF_USDA=1.639
NC_035088.1	27396907	.	C	T	.	.	MAF_USDA=4.918
NC_035088.1	27396955	.	G	T	.	.	MAF_INRAE=6.667;MAF_USDA=3.279
NC_035088.1	27396965	.	G	T	.	.	MAF_USDA=8.824
NC_035088.1	27396967	.	C	G	.	.	MAF_USDA=9.016
NC_035088.1	27396989	.	C	G	.	.	MAF_USDA=10.588
NC_035088.1	27396991	.	A	G	.	.	MAF_USDA=1.639
NC_035088.1	27396993	.	G	A	.	.	MAF_USDA=4.098
NC_035088.1	27397021	.	T	C	.	.	MAF_USDA=10.588
NC_035088.1	27397031	.	A	G	.	.	MAF_USDA=7.059
NC_035088.1	27397057	.	A	T	.	.	MAF_USDA=4.167
NC_035088.1	27397066	.	G	A	.	.	MAF_INRAE=6.667;MAF_USDA=4.098
NC_035088.1	27397261	.	G	A	.	.	MAF_USDA=11.176
NC_035088.1	27397295	.	G	A	.	.	MAF_INRAE=27.848;MAF_USDA=42.941
NC_035088.1	27397326	.	T	G	.	.	MAF_USDA=4.918
NC_035088.1	27397411	.	G	A	.	.	MAF_USDA=8.235
NC_035088.1	27397454	.	C	T	.	.	MAF_USDA=1.639
NC_035088.1	27397496	.	T	G	.	.	MAF_USDA=8.333
NC_035088.1	27397508	.	A	C	.	.	MAF_INRAE=17.089;MAF_USDA=11.905
NC_035088.1	27397552	.	C	A	.	.	MAF_USDA=3.279
NC_035088.1	27397604	.	T	C	.	.	MAF_USDA=12.941
NC_035088.1	27397634	.	A	G	.	.	MAF_INRAE=30.38;MAF_USDA=18.824
NC_035088.1	27397684	.	A	T	.	.	MAF_INRAE=17.089;MAF_USDA=7.647
NC_035088.1	27397771	.	G	C	.	.	MAF_USDA=2.459
NC_035088.1	27397778	.	G	T	.	.	MAF_USDA=3.279
NC_035088.1	27397795	.	C	A	.	.	MAF_USDA=7.647
NC_035088.1	27397809	.	T	C	.	.	MAF_USDA=11.176
NC_035088.1	27397873	.	C	A	.	.	MAF_INRAE=3.797;MAF_USDA=5.294
NC_035088.1	27397888	.	C	T	.	.	MAF_INRAE=17.722;MAF_USDA=7.647
NC_035088.1	27397925	.	C	T	.	.	MAF_USDA=1.639
NC_035088.1	27397932	.	A	C	.	.	MAF_INRAE=6.667;MAF_USDA=3.529
NC_035088.1	27397941	.	T	A	.	.	MAF_INRAE=17.089
NC_035088.1	27398091	.	G	T	.	.	MAF_USDA=4.098
NC_035088.1	27398157	.	G	A	.	.	MAF_USDA=4.098
NC_035088.1	27398282	.	C	T	.	.	MAF_USDA=2.459
NC_035088.1	27398299	.	C	A	.	.	MAF_INRAE=20.253;MAF_USDA=31.765
NC_035088.1	27398361	.	C	T	.	.	MAF_USDA=4.098
NC_035088.1	27398445	.	T	C	.	.	MAF_USDA=1.667
NC_035088.1	27398457	.	C	T	.	.	MAF_USDA=8.824
NC_035088.1	27398471	.	T	G	.	.	MAF_USDA=8.824
NC_035088.1	27398488	.	C	G	.	.	MAF_INRAE=22.152;MAF_USDA=48.235
NC_035088.1	27398550	.	G	T	.	.	MAF_USDA=7.647
NC_035088.1	27398622	.	C	T	.	.	MAF_USDA=1.639
NC_035088.1	27398673	.	A	C	.	.	MAF_USDA=7.647
NC_035088.1	27398726	.	A	T	.	.	MAF_USDA=3.279
NC_035088.1	27398747	.	A	G	.	.	MAF_USDA=8.333
NC_035088.1	27398905	.	T	C	.	.	MAF_USDA=10.588
NC_035088.1	27399008	.	C	T	.	.	MAF_USDA=1.639
NC_035088.1	27399024	.	G	A	.	.	MAF_USDA=4.918
NC_035088.1	27399025	.	T	A	.	.	MAF_USDA=4.918
NC_035088.1	27399077	.	T	G	.	.	MAF_USDA=11.765
NC_035088.1	27399093	.	T	C	.	.	MAF_USDA=4.098
NC_035088.1	27399172	.	T	C	.	.	MAF_INRAE=6.667;MAF_USDA=4.098
NC_035088.1	27399173	.	C	T	.	.	MAF_INRAE=3.797;MAF_USDA=11.765
NC_035088.1	27399332	.	G	A	.	.	MAF_USDA=11.765
NC_035088.1	27399349	.	A	C	.	.	MAF_USDA=11.765
NC_035088.1	27399379	.	G	T	.	.	MAF_USDA=4.918
NC_035088.1	27399393	.	A	G	.	.	MAF_USDA=10.588
NC_035088.1	27399416	.	A	C	.	.	MAF_USDA=7.647
NC_035088.1	27399422	.	G	T	.	.	MAF_INRAE=10.526;MAF_USDA=8.235
NC_035088.1	27399441	.	G	T	.	.	MAF_USDA=3.279
NC_035088.1	27399467	.	C	T	.	.	MAF_INRAE=6.667;MAF_USDA=3.529
NC_035088.1	27399570	.	A	G	.	.	MAF_USDA=3.529
NC_035088.1	27399575	.	A	T	.	.	MAF_USDA=11.176
NC_035088.1	27399576	.	T	A	.	.	MAF_USDA=11.176
NC_035088.1	27399645	.	C	T	.	.	MAF_USDA=9.836
NC_035088.1	27399723	.	A	G	.	.	MAF_USDA=1.639
NC_035088.1	27399735	.	A	T	.	.	MAF_INRAE=4.167
NC_035088.1	27399743	.	C	A	.	.	MAF_USDA=8.333
NC_035088.1	27399753	.	C	G	.	.	MAF_USDA=2.459
NC_035088.1	27399770	.	C	G	.	.	MAF_USDA=9.836
NC_035088.1	27399816	.	T	C	.	.	MAF_USDA=8.235
NC_035088.1	27399822	.	C	T	.	.	MAF_INRAE=15.789;MAF_USDA=3.279
NC_035088.1	27399911	.	A	C	.	.	MAF_USDA=2.459
NC_035088.1	27399951	.	A	G	.	.	MAF_USDA=8.235
NC_035088.1	27400009	.	A	G	.	.	MAF_USDA=3.333
NC_035088.1	27400100	.	C	T	.	.	MAF_USDA=12.941
NC_035088.1	27400107	.	G	T	.	.	MAF_INRAE=20.886;MAF_USDA=13.529
NC_035088.1	27400122	.	C	T	.	.	MAF_INRAE=3.797
NC_035088.1	27400185	.	T	C	.	.	MAF_USDA=7.059
NC_035088.1	27400199	.	C	A	.	.	MAF_USDA=5.738
NC_035088.1	27400256	.	C	T	.	.	MAF_USDA=2.459
NC_035088.1	27400258	.	G	A	.	.	MAF_USDA=1.639
NC_035088.1	27400285	.	C	G	.	.	MAF_USDA=2.459
NC_035088.1	27400298	.	T	C	.	.	MAF_USDA=14.754
NC_035088.1	27400319	.	T	A	.	.	MAF_USDA=4.918
NC_035088.1	27400338	.	G	T	.	.	MAF_USDA=1.639
NC_035088.1	27400340	.	T	A	.	.	MAF_USDA=1.639
NC_035088.1	27400369	.	G	C	.	.	MAF_USDA=1.639
NC_035088.1	27400378	.	C	T	.	.	MAF_INRAE=20.253;MAF_USDA=18.824
NC_035088.1	27400421	.	C	G	.	.	MAF_INRAE=27.215;MAF_USDA=39.583
NC_035088.1	27400442	.	C	A	.	.	MAF_INRAE=41.772;MAF_USDA=14.118
NC_035088.1	27400578	.	T	A	.	.	MAF_USDA=2.459
NC_035088.1	27400630	.	C	T	.	.	MAF_USDA=4.098
NC_035088.1	27400662	.	A	C	.	.	MAF_USDA=8.333
NC_035088.1	27400720	.	G	T	.	.	MAF_USDA=2.459
NC_035088.1	27400757	.	G	A	.	.	MAF_INRAE=21.519;MAF_USDA=10.0
NC_035088.1	27400780	.	T	C	.	.	MAF_USDA=4.118
NC_035088.1	27400811	.	T	C	.	.	MAF_USDA=8.333
NC_035088.1	27400824	.	G	A	.	.	MAF_INRAE=31.667
NC_035088.1	27400831	.	T	C	.	.	MAF_INRAE=4.43;MAF_USDA=42.941
NC_035088.1	27400922	.	T	C	.	.	MAF_USDA=1.639
NC_035088.1	27401022	.	T	A	.	.	MAF_INRAE=27.215;MAF_USDA=40.0
NC_035088.1	27401030	.	T	A	.	.	MAF_USDA=4.918
NC_035088.1	27401056	.	A	C	.	.	MAF_INRAE=27.215;MAF_USDA=44.118
NC_035088.1	27401072	.	T	A	.	.	MAF_USDA=4.098
NC_035088.1	27401171	.	T	C	.	.	MAF_USDA=4.098
NC_035088.1	27401172	.	C	T	.	.	MAF_INRAE=20.886;MAF_USDA=17.059
NC_035088.1	27401186	.	A	G	.	.	MAF_INRAE=4.167;MAF_USDA=4.098
NC_035088.1	27401282	.	T	A	.	.	MAF_INRAE=22.152;MAF_USDA=14.118
NC_035088.1	27401291	.	T	G	.	.	MAF_USDA=4.098
NC_035088.1	27401313	.	T	G	.	.	MAF_USDA=1.639
NC_035088.1	27401315	.	A	C	.	.	MAF_USDA=8.235
NC_035088.1	27401316	.	T	A	.	.	MAF_USDA=7.647
NC_035088.1	27401340	.	A	C	.	.	MAF_USDA=9.836
NC_035088.1	27401364	.	T	C	.	.	MAF_USDA=4.098
NC_035088.1	27401370	.	A	G	.	.	MAF_USDA=13.934
NC_035088.1	27401397	.	C	G	.	.	MAF_INRAE=4.167;MAF_USDA=4.098
NC_035088.1	27401409	.	C	G	.	.	MAF_USDA=7.059
NC_035088.1	27401485	.	C	T	.	.	MAF_USDA=3.279
NC_035088.1	27401496	.	G	T	.	.	MAF_INRAE=3.797;MAF_USDA=4.118
NC_035088.1	27401588	.	G	A	.	.	MAF_USDA=14.118
NC_035088.1	27401658	.	A	G	.	.	MAF_INRAE=27.848;MAF_USDA=41.667
NC_035088.1	27401660	.	A	T	.	.	MAF_USDA=2.459
NC_035088.1	27401668	.	G	T	.	.	MAF_USDA=1.639
NC_035088.1	27401693	.	G	A	.	.	MAF_USDA=1.639
NC_035088.1	27401695	.	T	A	.	.	MAF_INRAE=4.43;MAF_USDA=22.941
NC_035088.1	27401711	.	A	C	.	.	MAF_USDA=2.459
NC_035088.1	27401736	.	T	G	.	.	MAF_USDA=10.656
NC_035088.1	27401743	.	A	C	.	.	MAF_USDA=9.016
NC_035088.1	27401752	.	G	A	.	.	MAF_USDA=8.333
NC_035088.1	27401758	.	C	T	.	.	MAF_USDA=12.5
NC_035088.1	27401896	.	G	A	.	.	MAF_INRAE=36.709;MAF_USDA=7.647
NC_035088.1	27401904	.	T	C	.	.	MAF_USDA=2.459
NC_035088.1	27402195	.	C	T	.	.	MAF_USDA=5.738
NC_035088.1	27402323	.	G	A	.	.	MAF_INRAE=15.789;MAF_USDA=4.098
NC_035088.1	27402370	.	G	A	.	.	MAF_USDA=7.647
NC_035088.1	27402371	.	C	A	.	.	MAF_USDA=7.647
NC_035088.1	27402487	.	A	T	.	.	MAF_INRAE=20.253;MAF_USDA=18.235
NC_035088.1	27402492	.	G	A	.	.	MAF_USDA=2.459
NC_035088.1	27402538	.	T	A	.	.	MAF_INRAE=4.167
NC_035088.1	27402539	.	T	G	.	.	MAF_USDA=2.459
NC_035088.1	27402564	.	A	C	.	.	MAF_USDA=11.475
NC_035088.1	27402565	.	A	C	.	.	MAF_INRAE=15.789;MAF_USDA=4.098
NC_035088.1	27402566	.	A	C	.	.	MAF_USDA=5.738
NC_035088.1	27402601	.	T	A	.	.	MAF_USDA=6.557
NC_035088.1	27402604	.	T	C	.	.	MAF_USDA=5.738
NC_035088.1	27402664	.	C	T	.	.	MAF_INRAE=3.165;MAF_USDA=4.706
NC_035088.1	27402667	.	T	A	.	.	MAF_USDA=4.098
NC_035088.1	27402708	.	A	G	.	.	MAF_USDA=4.098
NC_035088.1	27402709	.	C	A	.	.	MAF_USDA=2.459
NC_035088.1	27402728	.	G	A	.	.	MAF_USDA=5.357
NC_035088.1	27402786	.	A	G	.	.	MAF_USDA=1.639
NC_035088.1	27402818	.	C	T	.	.	MAF_USDA=1.639
NC_035088.1	27402844	.	G	A	.	.	MAF_USDA=10.656
NC_035088.1	27402911	.	G	A	.	.	MAF_USDA=1.639
NC_035088.1	27403043	.	G	A	.	.	MAF_INRAE=7.5;MAF_USDA=4.918
NC_035088.1	27403059	.	G	A	.	.	MAF_USDA=4.098
NC_035088.1	27403106	.	G	A	.	.	MAF_USDA=5.738
NC_035088.1	27403149	.	T	G	.	.	MAF_USDA=2.459
NC_035088.1	27403162	.	T	C	.	.	MAF_USDA=2.459
NC_035088.1	27403174	.	G	T	.	.	MAF_USDA=10.656
NC_035088.1	27403231	.	A	C	.	.	MAF_USDA=8.333
NC_035088.1	27403283	.	C	T	.	.	MAF_INRAE=6.667;MAF_USDA=4.098
NC_035088.1	27403359	.	A	T	.	.	MAF_USDA=4.098
NC_035088.1	27403375	.	C	A	.	.	MAF_USDA=2.459
NC_035088.1	27403388	.	C	T	.	.	MAF_USDA=2.459
NC_035088.1	27403455	.	A	C	.	.	MAF_INRAE=3.797;MAF_USDA=8.235
NC_035088.1	27403466	.	T	A	.	.	MAF_USDA=8.333
NC_035088.1	27403528	.	A	G	.	.	MAF_USDA=1.639
NC_035088.1	27403634	.	A	T	.	.	MAF_INRAE=31.013;MAF_USDA=32.941
NC_035088.1	27403635	.	G	T	.	.	MAF_INRAE=3.333;MAF_USDA=4.706
NC_035088.1	27403651	.	T	A	.	.	MAF_INRAE=3.797;MAF_USDA=4.118
NC_035088.1	27403728	.	G	A	.	.	MAF_INRAE=3.797;MAF_USDA=10.417
NC_035088.1	27403777	.	A	T	.	.	MAF_INRAE=3.797;MAF_USDA=4.706
NC_035088.1	27403797	.	C	T	.	.	MAF_USDA=1.639
NC_035088.1	27403891	.	A	T	.	.	MAF_INRAE=3.797;MAF_USDA=4.706
NC_035088.1	27403932	.	C	T	.	.	MAF_INRAE=42.405;MAF_USDA=16.667
NC_035088.1	27403979	.	A	G	.	.	MAF_INRAE=10.526
NC_035088.1	27403997	.	C	T	.	.	MAF_USDA=3.279
NC_035088.1	27404079	.	A	C	.	.	MAF_INRAE=3.797;MAF_USDA=10.0
NC_035088.1	27404116	.	C	T	.	.	MAF_INRAE=3.797;MAF_USDA=4.706
NC_035088.1	27404123	.	C	T	.	.	MAF_INRAE=3.797;MAF_USDA=4.706
NC_035088.1	27404124	.	G	A	.	.	MAF_USDA=4.118
NC_035088.1	27404140	.	A	G	.	.	MAF_USDA=2.459
NC_035088.1	27404192	.	T	C	.	.	MAF_USDA=12.295
NC_035088.1	27404347	.	G	A	.	.	MAF_USDA=5.738
NC_035088.1	27404365	.	G	A	.	.	MAF_USDA=1.639
NC_035088.1	27404374	.	C	T	.	.	MAF_USDA=3.279
NC_035088.1	27404428	.	G	A	.	.	MAF_USDA=7.647
NC_035088.1	27404509	.	A	G	.	.	MAF_USDA=3.279
NC_035088.1	27404543	.	T	C	.	.	MAF_USDA=5.294
NC_035088.1	27404618	.	G	A	.	.	MAF_USDA=4.118
NC_035088.1	27404807	.	T	A	.	.	MAF_USDA=8.333
NC_035088.1	27404815	.	A	G	.	.	MAF_USDA=3.279
NC_035088.1	27404825	.	A	C	.	.	MAF_INRAE=31.646;MAF_USDA=32.353
NC_035088.1	27404859	.	G	A	.	.	MAF_USDA=7.647
NC_035088.1	27404983	.	T	A	.	.	MAF_USDA=1.639
NC_035088.1	27405079	.	C	T	.	.	MAF_INRAE=15.789;MAF_USDA=3.279
NC_035088.1	27405106	.	T	C	.	.	MAF_INRAE=3.797;MAF_USDA=25.294
NC_035088.1	27405162	.	G	A	.	.	MAF_USDA=4.118
NC_035088.1	27405222	.	A	G	.	.	MAF_USDA=1.639
NC_035088.1	27405258	.	A	C	.	.	MAF_USDA=4.098
NC_035088.1	27405259	.	G	A	.	.	MAF_USDA=2.459
NC_035088.1	27405363	.	C	T	.	.	MAF_USDA=1.639
NC_035088.1	27405364	.	G	A	.	.	MAF_USDA=7.059
NC_035088.1	27405479	.	C	T	.	.	MAF_USDA=4.918
NC_035088.1	27405576	.	C	T	.	.	MAF_INRAE=3.333;MAF_USDA=7.377
NC_035088.1	27405577	.	T	G	.	.	MAF_INRAE=3.333;MAF_USDA=7.377
NC_035088.1	27405658	.	T	C	.	.	MAF_INRAE=31.013;MAF_USDA=31.176
NC_035088.1	27405749	.	T	C	.	.	MAF_INRAE=22.785;MAF_USDA=11.765
NC_035088.1	27405757	.	T	A	.	.	MAF_USDA=4.118
NC_035088.1	27405787	.	G	A	.	.	MAF_USDA=10.417
NC_035088.1	27405843	.	T	G	.	.	MAF_USDA=2.459
NC_035088.1	27405897	.	G	A	.	.	MAF_USDA=3.279
NC_035088.1	27405903	.	T	A	.	.	MAF_USDA=1.639
NC_035088.1	27405988	.	G	T	.	.	MAF_USDA=1.639
NC_035088.1	27406040	.	C	T	.	.	MAF_INRAE=31.013;MAF_USDA=31.765
NC_035088.1	27406044	.	A	G	.	.	MAF_USDA=2.459
NC_035088.1	27406114	.	C	A	.	.	MAF_USDA=8.235
NC_035088.1	27406257	.	G	A	.	.	MAF_INRAE=4.43;MAF_USDA=12.941
NC_035088.1	27406277	.	T	A	.	.	MAF_INRAE=3.797;MAF_USDA=9.412
NC_035088.1	27406380	.	T	A	.	.	MAF_INRAE=3.797;MAF_USDA=22.917
NC_035088.1	27406433	.	C	A	.	.	MAF_USDA=13.115
NC_035088.1	27406438	.	A	G	.	.	MAF_USDA=7.377
NC_035088.1	27406449	.	A	T	.	.	MAF_INRAE=3.797;MAF_USDA=4.706
NC_035088.1	27406523	.	G	T	.	.	MAF_USDA=4.118
NC_035088.1	27406578	.	C	T	.	.	MAF_USDA=2.459
NC_035088.1	27406625	.	A	G	.	.	MAF_INRAE=3.797;MAF_USDA=3.529
NC_035088.1	27406646	.	G	A	.	.	MAF_INRAE=22.785;MAF_USDA=10.588
NC_035088.1	27406709	.	C	T	.	.	MAF_USDA=2.459
NC_035088.1	27406732	.	A	T	.	.	MAF_USDA=9.016
NC_035088.1	27406804	.	A	G	.	.	MAF_INRAE=30.38;MAF_USDA=4.706
NC_035088.1	27406876	.	G	A	.	.	MAF_INRAE=22.152;MAF_USDA=8.929
NC_035088.1	27406949	.	A	T	.	.	MAF_INRAE=4.43
NC_035088.1	27406950	.	T	A	.	.	MAF_INRAE=4.167
NC_035088.1	27406990	.	T	C	.	.	MAF_INRAE=3.797;MAF_USDA=4.706
NC_035088.1	27407006	.	A	C	.	.	MAF_USDA=4.098
NC_035088.1	27407040	.	T	G	.	.	MAF_INRAE=4.43;MAF_USDA=7.647
NC_035088.1	27407105	.	G	A	.	.	MAF_USDA=2.459
NC_035088.1	27407127	.	G	A	.	.	MAF_USDA=3.279
NC_035088.1	27407311	.	C	T	.	.	MAF_INRAE=3.797;MAF_USDA=4.706
NC_035088.1	27407434	.	C	T	.	.	MAF_USDA=4.098
NC_035088.1	27407525	.	C	T	.	.	MAF_USDA=4.098
NC_035088.1	27407609	.	G	A	.	.	MAF_INRAE=15.789;MAF_USDA=4.098
NC_035088.1	27407633	.	T	A	.	.	MAF_USDA=4.918
NC_035088.1	27407642	.	G	A	.	.	MAF_USDA=1.639
NC_035088.1	27407699	.	C	T	.	.	MAF_USDA=4.706
NC_035088.1	27407730	.	C	T	.	.	MAF_INRAE=17.089;MAF_USDA=18.75
NC_035088.1	27407793	.	G	A	.	.	MAF_USDA=4.918
NC_035088.1	27407836	.	T	G	.	.	MAF_USDA=2.459
NC_035088.1	27407917	.	G	A	.	.	MAF_INRAE=2.5
NC_035088.1	27407972	.	G	A	.	.	MAF_USDA=5.738
NC_035088.1	27407993	.	T	G	.	.	MAF_INRAE=41.772;MAF_USDA=11.765
NC_035088.1	27408002	.	C	A	.	.	MAF_USDA=5.738
NC_035088.1	27408034	.	G	A	.	.	MAF_USDA=2.459
NC_035088.1	27408063	.	G	T	.	.	MAF_USDA=4.918
NC_035088.1	27408085	.	A	T	.	.	MAF_INRAE=10.526;MAF_USDA=1.639
NC_035088.1	27408112	.	T	A	.	.	MAF_USDA=1.667
NC_035088.1	27408145	.	G	T	.	.	MAF_INRAE=46.203;MAF_USDA=46.471
NC_035088.1	27408201	.	G	T	.	.	MAF_USDA=4.118
NC_035088.1	27408284	.	C	T	.	.	MAF_USDA=8.197
NC_035088.1	27408286	.	G	T	.	.	MAF_USDA=4.918
NC_035088.1	27408432	.	T	C	.	.	MAF_USDA=1.639
NC_035088.1	27408498	.	G	A	.	.	MAF_USDA=4.098
NC_035088.1	27408529	.	G	C	.	.	MAF_USDA=2.459
NC_035088.1	27408546	.	G	A	.	.	MAF_INRAE=4.43;MAF_USDA=19.412
NC_035088.1	27408572	.	G	T	.	.	MAF_USDA=4.918
NC_035088.1	27408578	.	A	G	.	.	MAF_USDA=4.098
NC_035088.1	27408725	.	G	C	.	.	MAF_USDA=5.738
NC_035088.1	27408766	.	A	C	.	.	MAF_USDA=4.918
NC_035088.1	27408772	.	A	G	.	.	MAF_INRAE=3.797;MAF_USDA=4.706
NC_035088.1	27408845	.	A	G	.	.	MAF_USDA=4.098
NC_035088.1	27408852	.	C	T	.	.	MAF_USDA=1.639
NC_035088.1	27408949	.	C	T	.	.	MAF_INRAE=17.722;MAF_USDA=18.75
NC_035088.1	27408952	.	T	G	.	.	MAF_USDA=4.098
NC_035088.1	27408963	.	C	T	.	.	MAF_USDA=1.639
NC_035088.1	27409006	.	T	A	.	.	MAF_USDA=4.098
NC_035088.1	27409045	.	G	A	.	.	MAF_USDA=5.738
NC_035088.1	27409060	.	G	A	.	.	MAF_USDA=4.098
NC_035088.1	27409092	.	C	T	.	.	MAF_USDA=5.738
NC_035088.1	27409102	.	C	A	.	.	MAF_INRAE=41.139;MAF_USDA=11.765
NC_035088.1	27409222	.	G	C	.	.	MAF_USDA=5.294
NC_035088.1	27409249	.	G	A	.	.	MAF_USDA=1.639
NC_035088.1	27409302	.	G	T	.	.	MAF_USDA=4.918
NC_035088.1	27409360	.	C	T	.	.	MAF_USDA=3.279
NC_035088.1	27409423	.	C	A	.	.	MAF_USDA=5.738
NC_035088.1	27409479	.	G	A	.	.	MAF_USDA=8.235
NC_035088.1	27409488	.	A	G	.	.	MAF_INRAE=22.785;MAF_USDA=8.235
NC_035088.1	27409492	.	T	G	.	.	MAF_INRAE=4.167
NC_035088.1	27409512	.	C	T	.	.	MAF_USDA=2.459
NC_035088.1	27409520	.	G	C	.	.	MAF_USDA=1.639
NC_035088.1	27409523	.	A	G	.	.	MAF_INRAE=15.789;MAF_USDA=4.098
NC_035088.1	27409570	.	A	C	.	.	MAF_USDA=2.459
NC_035088.1	27409768	.	C	A	.	.	MAF_USDA=4.706
NC_035088.1	27409854	.	G	A	.	.	MAF_USDA=4.098
NC_035088.1	27409861	.	G	T	.	.	MAF_USDA=2.459
NC_035088.1	27409866	.	C	T	.	.	MAF_INRAE=20.886;MAF_USDA=18.824
NC_035088.1	27409931	.	T	G	.	.	MAF_USDA=5.294
NC_035088.1	27409983	.	G	T	.	.	MAF_USDA=3.279
NC_035088.1	27409984	.	A	T	.	.	MAF_USDA=3.279
NC_035088.1	27410196	.	G	A	.	.	MAF_USDA=4.098
NC_035088.1	27410197	.	A	T	.	.	MAF_USDA=4.098
NC_035088.1	27410198	.	T	A	.	.	MAF_USDA=4.098
NC_035088.1	27410199	.	A	T	.	.	MAF_USDA=5.738
NC_035088.1	27410202	.	T	A	.	.	MAF_USDA=4.918
NC_035088.1	27410233	.	T	C	.	.	MAF_INRAE=4.43;MAF_USDA=22.353
NC_035088.1	27410256	.	T	C	.	.	MAF_USDA=4.918
NC_035088.1	27410278	.	A	T	.	.	MAF_USDA=4.918
NC_035088.1	27410348	.	A	T	.	.	MAF_USDA=4.706
NC_035088.1	27410358	.	C	A	.	.	MAF_USDA=4.918
NC_035088.1	27410367	.	C	A	.	.	MAF_USDA=3.279
NC_035088.1	27410399	.	G	T	.	.	MAF_INRAE=22.152;MAF_USDA=8.824
NC_035088.1	27410405	.	A	C	.	.	MAF_USDA=1.639
NC_035088.1	27410460	.	A	G	.	.	MAF_USDA=1.639
NC_035088.1	27410531	.	G	A	.	.	MAF_INRAE=4.167;MAF_USDA=1.765
NC_035088.1	27410536	.	C	T	.	.	MAF_INRAE=4.167;MAF_USDA=4.918
NC_035088.1	27410567	.	C	T	.	.	MAF_INRAE=3.797;MAF_USDA=4.706
NC_035088.1	27410660	.	T	A	.	.	MAF_USDA=4.098
NC_035088.1	27410710	.	G	A	.	.	MAF_USDA=4.098
NC_035088.1	27410733	.	C	T	.	.	MAF_INRAE=4.43;MAF_USDA=15.294
NC_035088.1	27410790	.	T	G	.	.	MAF_USDA=4.706
NC_035088.1	27410956	.	G	A	.	.	MAF_INRAE=4.43;MAF_USDA=25.882
NC_035088.1	27410962	.	A	T	.	.	MAF_USDA=9.836
NC_035088.1	27411007	.	C	A	.	.	MAF_USDA=2.459
NC_035088.1	27411150	.	A	T	.	.	MAF_USDA=7.377
NC_035088.1	27411169	.	T	G	.	.	MAF_USDA=4.098
NC_035088.1	27411244	.	T	G	.	.	MAF_INRAE=43.671;MAF_USDA=27.059
NC_035088.1	27411327	.	G	T	.	.	MAF_INRAE=20.886;MAF_USDA=33.929
NC_035088.1	27411352	.	C	T	.	.	MAF_INRAE=4.167;MAF_USDA=1.667
NC_035088.1	27411485	.	C	A	.	.	MAF_USDA=22.881
NC_035088.1	27411511	.	C	A	.	.	MAF_INRAE=36.709;MAF_USDA=44.578
NC_035088.1	27411644	.	G	A	.	.	MAF_USDA=2.5
NC_035088.1	27411647	.	C	T	.	.	MAF_USDA=8.333
NC_035088.1	27411798	.	G	T	.	.	MAF_USDA=4.167
NC_035088.1	27411813	.	C	A	.	.	MAF_USDA=2.5
NC_035088.1	27411853	.	G	A	.	.	MAF_INRAE=25.316;MAF_USDA=48.81
NC_035088.1	27411976	.	C	A	.	.	MAF_INRAE=7.595;MAF_USDA=29.762
NC_035088.1	27412035	.	G	T	.	.	MAF_USDA=9.167
NC_035088.1	27412106	.	C	A	.	.	MAF_INRAE=15.789;MAF_USDA=7.5
NC_035088.1	27412340	.	G	T	.	.	MAF_USDA=3.333
NC_035088.1	27412341	.	G	A	.	.	MAF_USDA=3.279
NC_035088.1	27412379	.	T	A	.	.	MAF_USDA=1.639
NC_035088.1	27412393	.	A	G	.	.	MAF_USDA=1.639
NC_035088.1	27412403	.	G	T	.	.	MAF_USDA=1.639
NC_035088.1	27412460	.	C	T	.	.	MAF_INRAE=4.167;MAF_USDA=1.639
NC_035088.1	27412464	.	G	A	.	.	MAF_INRAE=15.19;MAF_USDA=45.294
NC_035088.1	27412490	.	C	T	.	.	MAF_INRAE=10.759;MAF_USDA=18.852
NC_035088.1	27412601	.	G	A	.	.	MAF_USDA=6.557
NC_035088.1	27412646	.	A	T	.	.	MAF_USDA=2.459
NC_035088.1	27412693	.	C	T	.	.	MAF_USDA=4.167
NC_035088.1	27412698	.	T	A	.	.	MAF_USDA=4.167
NC_035088.1	27412727	.	T	G	.	.	MAF_INRAE=15.789;MAF_USDA=4.167
NC_035088.1	27412738	.	A	G	.	.	MAF_USDA=4.918
NC_035088.1	27412775	.	A	C	.	.	MAF_INRAE=21.519;MAF_USDA=38.235
NC_035088.1	27412864	.	C	T	.	.	MAF_USDA=3.279
NC_035088.1	27412888	.	A	C	.	.	MAF_USDA=3.279
NC_035088.1	27412909	.	C	G	.	.	MAF_INRAE=7.595;MAF_USDA=23.529
NC_035088.1	27412918	.	G	A	.	.	MAF_USDA=2.459
NC_035088.1	27413054	.	A	G	.	.	MAF_USDA=1.639
NC_035088.1	27413106	.	A	T	.	.	MAF_USDA=4.918
NC_035088.1	27413192	.	G	A	.	.	MAF_USDA=1.639
NC_035088.1	27413563	.	C	T	.	.	MAF_USDA=5.738
NC_035088.1	27413579	.	G	A	.	.	MAF_INRAE=15.789;MAF_USDA=4.098
NC_035088.1	27413610	.	G	A	.	.	MAF_INRAE=6.667;MAF_USDA=2.353
NC_035088.1	27413622	.	G	T	.	.	MAF_INRAE=21.519;MAF_USDA=22.917
NC_035088.1	27413623	.	C	T	.	.	MAF_INRAE=15.0;MAF_USDA=15.882
NC_035088.1	27413635	.	G	C	.	.	MAF_INRAE=41.139;MAF_USDA=20.588
NC_035088.1	27413706	.	G	A	.	.	MAF_USDA=4.918
NC_035088.1	27413736	.	G	T	.	.	MAF_INRAE=15.789
NC_035088.1	27413748	.	G	C	.	.	MAF_INRAE=20.886;MAF_USDA=14.706
NC_035088.1	27413768	.	A	G	.	.	MAF_USDA=7.059
NC_035088.1	27413769	.	G	A	.	.	MAF_USDA=4.118
NC_035088.1	27413771	.	A	C	.	.	MAF_INRAE=32.5
NC_035088.1	27413777	.	C	T	.	.	MAF_USDA=3.279
NC_035088.1	27413821	.	C	A	.	.	MAF_INRAE=15.789;MAF_USDA=4.098
NC_035088.1	27413974	.	A	G	.	.	MAF_USDA=3.279
NC_035088.1	27414125	.	T	G	.	.	MAF_USDA=8.333
NC_035088.1	27414132	.	G	A	.	.	MAF_INRAE=15.789;MAF_USDA=5.738
NC_035088.1	27414262	.	G	T	.	.	MAF_INRAE=12.025;MAF_USDA=34.118
NC_035088.1	27414275	.	G	A	.	.	MAF_USDA=4.918
NC_035088.1	27414306	.	G	A	.	.	MAF_USDA=2.459
NC_035088.1	27414334	.	G	A	.	.	MAF_INRAE=39.241;MAF_USDA=42.941
NC_035088.1	27414348	.	C	A	.	.	MAF_USDA=9.836
NC_035088.1	27414349	.	T	G	.	.	MAF_INRAE=21.519;MAF_USDA=8.824
NC_035088.1	27414377	.	T	A	.	.	MAF_USDA=9.836
NC_035088.1	27414626	.	C	A	.	.	MAF_USDA=1.695
NC_035088.1	27414827	.	C	T	.	.	MAF_USDA=4.098
NC_035088.1	27414858	.	T	C	.	.	MAF_INRAE=12.5;MAF_USDA=19.412
NC_035088.1	27414910	.	C	A	.	.	MAF_USDA=9.836
NC_035088.1	27414948	.	C	T	.	.	MAF_USDA=2.459
NC_035088.1	27414961	.	A	G	.	.	MAF_USDA=4.918
NC_035088.1	27414965	.	G	C	.	.	MAF_USDA=4.098
NC_035088.1	27414968	.	A	G	.	.	MAF_USDA=4.918
NC_035088.1	27415021	.	G	A	.	.	MAF_INRAE=7.595;MAF_USDA=5.738
NC_035088.1	27415097	.	G	A	.	.	MAF_INRAE=4.43;MAF_USDA=18.235
NC_035088.1	27415120	.	A	T	.	.	MAF_INRAE=10.526
NC_035088.1	27415170	.	T	C	.	.	MAF_USDA=4.118
NC_035088.1	27415183	.	C	G	.	.	MAF_INRAE=48.101;MAF_USDA=38.824
NC_035088.1	27415271	.	C	T	.	.	MAF_INRAE=4.167;MAF_USDA=1.639
NC_035088.1	27415273	.	G	A	.	.	MAF_INRAE=4.167;MAF_USDA=1.639
NC_035088.1	27415294	.	A	C	.	.	MAF_USDA=1.639
NC_035088.1	27415423	.	A	G	.	.	MAF_INRAE=4.167;MAF_USDA=1.639
NC_035088.1	27415462	.	A	C	.	.	MAF_USDA=8.197
NC_035088.1	27415479	.	C	A	.	.	MAF_INRAE=22.152;MAF_USDA=22.353
NC_035088.1	27415648	.	A	C	.	.	MAF_INRAE=5.0;MAF_USDA=13.333
NC_035088.1	27415674	.	G	T	.	.	MAF_USDA=4.167
NC_035088.1	27415690	.	C	G	.	.	MAF_INRAE=4.43;MAF_USDA=10.588
NC_035088.1	27415892	.	C	T	.	.	MAF_INRAE=30.38;MAF_USDA=32.941
NC_035088.1	27415895	.	T	A	.	.	MAF_USDA=1.639
NC_035088.1	27415922	.	T	A	.	.	MAF_INRAE=22.785;MAF_USDA=31.765
NC_035088.1	27415925	.	G	T	.	.	MAF_USDA=2.459
NC_035088.1	27415938	.	G	T	.	.	MAF_INRAE=22.785;MAF_USDA=31.765
NC_035088.1	27416104	.	G	A	.	.	MAF_USDA=1.639
NC_035088.1	27416203	.	A	C	.	.	MAF_USDA=5.738
NC_035088.1	27416241	.	T	C	.	.	MAF_USDA=2.459
NC_035088.1	27416286	.	T	G	.	.	MAF_INRAE=22.785;MAF_USDA=41.176
NC_035088.1	27416297	.	A	C	.	.	MAF_USDA=2.459
NC_035088.1	27416343	.	T	A	.	.	MAF_USDA=19.643
NC_035088.1	27416344	.	T	A	.	.	MAF_INRAE=37.5;MAF_USDA=40.833
NC_035088.1	27416345	.	A	T	.	.	MAF_INRAE=14.557;MAF_USDA=10.0
NC_035088.1	27416355	.	C	A	.	.	MAF_USDA=18.75
NC_035088.1	27416356	.	C	A	.	.	MAF_USDA=18.75
NC_035088.1	27416455	.	G	A	.	.	MAF_INRAE=4.167;MAF_USDA=1.639
NC_035088.1	27416461	.	G	T	.	.	MAF_INRAE=38.608
NC_035088.1	27416472	.	G	A	.	.	MAF_USDA=10.656
NC_035088.1	27416529	.	T	A	.	.	MAF_USDA=2.353
NC_035088.1	27416531	.	T	A	.	.	MAF_USDA=4.118
NC_035088.1	27416590	.	C	T	.	.	MAF_USDA=1.639
NC_035088.1	27416613	.	C	A	.	.	MAF_INRAE=17.089;MAF_USDA=18.75
NC_035088.1	27416666	.	G	C	.	.	MAF_INRAE=22.785;MAF_USDA=18.235
NC_035088.1	27416684	.	A	C	.	.	MAF_USDA=9.836
NC_035088.1	27416740	.	T	C	.	.	MAF_INRAE=5.696;MAF_USDA=4.762
NC_035088.1	27416787	.	C	G	.	.	MAF_INRAE=10.526;MAF_USDA=12.5
NC_035088.1	27416850	.	C	A	.	.	MAF_USDA=2.381
NC_035088.1	27416863	.	A	T	.	.	MAF_INRAE=23.418;MAF_USDA=35.882
NC_035088.1	27417009	.	C	T	.	.	MAF_USDA=4.918
NC_035088.1	27417016	.	C	T	.	.	MAF_INRAE=22.785;MAF_USDA=18.824
NC_035088.1	27417045	.	G	A	.	.	MAF_USDA=3.279
NC_035088.1	27417083	.	G	A	.	.	MAF_USDA=2.459
NC_035088.1	27417120	.	T	G	.	.	MAF_INRAE=22.785;MAF_USDA=24.118
NC_035088.1	27417134	.	G	T	.	.	MAF_INRAE=10.526;MAF_USDA=12.295
NC_035088.1	27417192	.	C	T	.	.	MAF_INRAE=20.253;MAF_USDA=17.059
NC_035088.1	27417243	.	C	T	.	.	MAF_USDA=4.098
NC_035088.1	27417248	.	C	T	.	.	MAF_INRAE=10.526;MAF_USDA=4.918
NC_035088.1	27417309	.	T	C	.	.	MAF_INRAE=17.722;MAF_USDA=12.941
NC_035088.1	27417327	.	G	A	.	.	MAF_USDA=3.279
NC_035088.1	27417362	.	A	G	.	.	MAF_INRAE=10.526
NC_035088.1	27417374	.	C	A	.	.	MAF_INRAE=10.526;MAF_USDA=12.295
NC_035088.1	27417453	.	G	A	.	.	MAF_USDA=1.639
NC_035088.1	27417526	.	C	A	.	.	MAF_INRAE=5.833;MAF_USDA=4.098
NC_035088.1	27417550	.	T	A	.	.	MAF_USDA=3.529
NC_035088.1	27417673	.	C	T	.	.	MAF_INRAE=18.354;MAF_USDA=13.529
NC_035088.1	27417744	.	A	C	.	.	MAF_INRAE=23.418;MAF_USDA=36.471
NC_035088.1	27417760	.	G	C	.	.	MAF_USDA=5.738
NC_035088.1	27417891	.	G	C	.	.	MAF_INRAE=20.253;MAF_USDA=8.824
NC_035088.1	27418069	.	T	G	.	.	MAF_INRAE=23.418
NC_035088.1	27418353	.	T	A	.	.	MAF_USDA=13.559
NC_035088.1	27418354	.	A	T	.	.	MAF_USDA=4.167
NC_035088.1	27418362	.	T	A	.	.	MAF_INRAE=39.241;MAF_USDA=28.571
NC_035088.1	27418502	.	C	G	.	.	MAF_INRAE=10.526;MAF_USDA=4.918
NC_035088.1	27418505	.	C	T	.	.	MAF_USDA=9.836
NC_035088.1	27418536	.	G	A	.	.	MAF_USDA=1.639
NC_035088.1	27418661	.	T	C	.	.	MAF_INRAE=26.316;MAF_USDA=28.235
NC_035088.1	27418669	.	T	G	.	.	MAF_USDA=1.639
NC_035088.1	27418741	.	A	T	.	.	MAF_USDA=3.279
NC_035088.1	27418800	.	G	A	.	.	MAF_INRAE=4.43;MAF_USDA=10.0
NC_035088.1	27418870	.	C	T	.	.	MAF_INRAE=5.833;MAF_USDA=4.098
NC_035088.1	27418929	.	C	T	.	.	MAF_INRAE=4.43;MAF_USDA=10.0
NC_035088.1	27418940	.	G	C,T	.	.	MAF_INRAE=10.526
NC_035088.1	27418943	.	T	G	.	.	MAF_INRAE=31.667
NC_035088.1	27418944	.	T	A	.	.	MAF_USDA=3.529
NC_035088.1	27418945	.	T	A	.	.	MAF_USDA=2.353
NC_035088.1	27418946	.	T	A	.	.	MAF_USDA=4.167
NC_035088.1	27418950	.	T	A	.	.	MAF_USDA=2.459
NC_035088.1	27419005	.	C	A	.	.	MAF_INRAE=15.789
NC_035088.1	27419008	.	A	T	.	.	MAF_INRAE=26.667;MAF_USDA=43.75
NC_035088.1	27419103	.	G	T	.	.	MAF_USDA=1.639
NC_035088.1	27419209	.	T	A	.	.	MAF_USDA=1.639
NC_035088.1	27419239	.	C	T	.	.	MAF_USDA=1.639
NC_035088.1	27419304	.	A	C	.	.	MAF_INRAE=4.167;MAF_USDA=1.639
NC_035088.1	27419321	.	T	A	.	.	MAF_USDA=2.459
NC_035088.1	27419417	.	T	C	.	.	MAF_USDA=2.459
NC_035088.1	27419451	.	T	A	.	.	MAF_INRAE=6.667;MAF_USDA=4.098
NC_035088.1	27419493	.	G	A	.	.	MAF_USDA=3.279
NC_035088.1	27419681	.	T	A	.	.	MAF_USDA=1.639
NC_035088.1	27419701	.	A	C	.	.	MAF_USDA=17.213
NC_035088.1	27419713	.	T	G	.	.	MAF_USDA=1.639
NC_035088.1	27419846	.	A	C	.	.	MAF_USDA=4.706
NC_035088.1	27419868	.	T	G	.	.	MAF_USDA=1.639
NC_035088.1	27419897	.	G	T	.	.	MAF_USDA=3.279
NC_035088.1	27420010	.	C	T	.	.	MAF_USDA=4.118
NC_035088.1	27420162	.	T	C	.	.	MAF_USDA=1.639
NC_035088.1	27420202	.	A	G	.	.	MAF_USDA=2.459
NC_035088.1	27420228	.	A	G	.	.	MAF_INRAE=43.333;MAF_USDA=15.882
NC_035088.1	27420243	.	C	T	.	.	MAF_INRAE=6.667
NC_035088.1	27420244	.	C	T	.	.	MAF_INRAE=6.667
NC_035088.1	27420245	.	G	T	.	.	MAF_INRAE=6.667;MAF_USDA=4.098
NC_035088.1	27420249	.	A	G	.	.	MAF_USDA=4.098
NC_035088.1	27420344	.	G	A	.	.	MAF_INRAE=27.215;MAF_USDA=35.294
NC_035088.1	27420513	.	T	A	.	.	MAF_INRAE=10.526;MAF_USDA=15.574
NC_035088.1	27420543	.	G	A	.	.	MAF_INRAE=10.526;MAF_USDA=14.754
NC_035088.1	27420567	.	T	A	.	.	MAF_USDA=1.639
NC_035088.1	27420576	.	A	G	.	.	MAF_INRAE=40.506;MAF_USDA=18.235
NC_035088.1	27420707	.	A	C	.	.	MAF_INRAE=20.886;MAF_USDA=15.294
NC_035088.1	27420711	.	T	G	.	.	MAF_USDA=2.353
NC_035088.1	27420810	.	A	T	.	.	MAF_USDA=2.459
NC_035088.1	27420852	.	A	C	.	.	MAF_INRAE=39.873;MAF_USDA=12.941
NC_035088.1	27420854	.	C	T	.	.	MAF_USDA=4.918
NC_035088.1	27420886	.	G	C	.	.	MAF_USDA=9.016
NC_035088.1	27420909	.	C	T	.	.	MAF_INRAE=39.873;MAF_USDA=18.235
NC_035088.1	27420968	.	A	G	.	.	MAF_INRAE=39.873;MAF_USDA=17.857
NC_035088.1	27421037	.	C	T	.	.	MAF_USDA=6.557
NC_035088.1	27421044	.	A	T	.	.	MAF_INRAE=6.667;MAF_USDA=4.098
NC_035088.1	27421063	.	G	A	.	.	MAF_INRAE=20.886;MAF_USDA=15.294
NC_035088.1	27421130	.	C	A	.	.	MAF_INRAE=17.722;MAF_USDA=24.118
NC_035088.1	27421200	.	A	T	.	.	MAF_INRAE=20.886;MAF_USDA=15.294
NC_035088.1	27421226	.	C	G	.	.	MAF_USDA=4.918
NC_035088.1	27421240	.	T	C	.	.	MAF_INRAE=40.506;MAF_USDA=21.765
NC_035088.1	27421400	.	A	C	.	.	MAF_INRAE=27.215;MAF_USDA=33.529
NC_035088.1	27421403	.	C	T	.	.	MAF_INRAE=3.797;MAF_USDA=10.417
NC_035088.1	27421415	.	G	T	.	.	MAF_USDA=4.098
NC_035088.1	27421424	.	T	C	.	.	MAF_USDA=1.639
NC_035088.1	27421452	.	C	T	.	.	MAF_USDA=5.738
NC_035088.1	27421465	.	A	G	.	.	MAF_USDA=1.639
NC_035088.1	27421485	.	G	T	.	.	MAF_INRAE=6.667;MAF_USDA=2.353
NC_035088.1	27421525	.	A	C	.	.	MAF_INRAE=4.167;MAF_USDA=2.459
NC_035088.1	27421834	.	T	G	.	.	MAF_INRAE=15.789;MAF_USDA=18.824
NC_035088.1	27421848	.	G	A	.	.	MAF_INRAE=6.667;MAF_USDA=4.098
NC_035088.1	27421968	.	A	G	.	.	MAF_INRAE=7.5;MAF_USDA=4.918
NC_035088.1	27422029	.	A	G	.	.	MAF_INRAE=9.494;MAF_USDA=21.176
NC_035088.1	27422088	.	C	T	.	.	MAF_INRAE=24.051;MAF_USDA=16.471
NC_035088.1	27422154	.	A	G	.	.	MAF_INRAE=6.667;MAF_USDA=3.279
NC_035088.1	27422166	.	C	T	.	.	MAF_USDA=1.639
NC_035088.1	27422214	.	T	G	.	.	MAF_USDA=4.918
NC_035088.1	27422241	.	C	G	.	.	MAF_USDA=10.0
NC_035088.1	27422261	.	A	T	.	.	MAF_INRAE=20.886;MAF_USDA=7.059
NC_035088.1	27422469	.	A	C	.	.	MAF_USDA=5.294
NC_035088.1	27422546	.	C	T	.	.	MAF_USDA=1.639
NC_035088.1	27422578	.	C	A	.	.	MAF_USDA=2.459
NC_035088.1	27422637	.	T	C	.	.	MAF_INRAE=37.975;MAF_USDA=33.529
NC_035088.1	27422640	.	T	C	.	.	MAF_USDA=1.639
NC_035088.1	27422642	.	C	T	.	.	MAF_USDA=1.639
NC_035088.1	27422793	.	C	A	.	.	MAF_INRAE=7.5;MAF_USDA=8.235
NC_035088.1	27422795	.	T	A	.	.	MAF_USDA=2.459
NC_035088.1	27422818	.	C	T	.	.	MAF_USDA=4.098
NC_035088.1	27422896	.	G	A	.	.	MAF_INRAE=15.789;MAF_USDA=17.059
NC_035088.1	27422930	.	T	C	.	.	MAF_USDA=4.098
NC_035088.1	27422950	.	C	T	.	.	MAF_INRAE=13.333;MAF_USDA=39.583
NC_035088.1	27423164	.	T	C	.	.	MAF_USDA=10.656
NC_035088.1	27423194	.	T	C	.	.	MAF_USDA=4.918
NC_035088.1	27423215	.	G	T	.	.	MAF_USDA=19.412
NC_035088.1	27423283	.	G	T	.	.	MAF_USDA=2.459
NC_035088.1	27423294	.	C	A	.	.	MAF_USDA=10.656
NC_035088.1	27423305	.	C	G	.	.	MAF_USDA=1.639
NC_035088.1	27423382	.	G	A	.	.	MAF_USDA=4.098
NC_035088.1	27423422	.	C	A	.	.	MAF_USDA=1.639
NC_035088.1	27423478	.	T	A	.	.	MAF_USDA=1.639
NC_035088.1	27423502	.	T	A	.	.	MAF_INRAE=24.684;MAF_USDA=16.471
NC_035088.1	27423714	.	G	T	.	.	MAF_INRAE=15.789;MAF_USDA=6.557
NC_035088.1	27423810	.	C	G	.	.	MAF_INRAE=6.667;MAF_USDA=4.098
NC_035088.1	27423892	.	G	T	.	.	MAF_USDA=1.639
NC_035088.1	27423938	.	A	G	.	.	MAF_INRAE=6.667;MAF_USDA=4.098
NC_035088.1	27424006	.	C	T	.	.	MAF_USDA=4.098
NC_035088.1	27424040	.	A	C	.	.	MAF_USDA=1.639
NC_035088.1	27424057	.	C	T	.	.	MAF_USDA=1.639
NC_035088.1	27424090	.	T	A	.	.	MAF_INRAE=17.722;MAF_USDA=18.75
NC_035088.1	27424124	.	A	C	.	.	MAF_USDA=5.738
NC_035088.1	27424125	.	G	T	.	.	MAF_USDA=5.738
NC_035088.1	27424126	.	A	C	.	.	MAF_USDA=5.738
NC_035088.1	27424127	.	G	A	.	.	MAF_USDA=5.738
NC_035088.1	27424170	.	C	A	.	.	MAF_USDA=2.459
NC_035088.1	27424284	.	C	G	.	.	MAF_INRAE=22.785;MAF_USDA=9.412
NC_035088.1	27424327	.	G	A	.	.	MAF_INRAE=24.051;MAF_USDA=22.917
NC_035088.1	27424345	.	G	C	.	.	MAF_INRAE=18.354;MAF_USDA=5.294
NC_035088.1	27424427	.	T	C	.	.	MAF_INRAE=5.833;MAF_USDA=3.279
NC_035088.1	27424484	.	G	A	.	.	MAF_INRAE=15.789
NC_035088.1	27424531	.	C	A	.	.	MAF_INRAE=10.526;MAF_USDA=9.524
NC_035088.1	27424577	.	C	T	.	.	MAF_USDA=12.941
NC_035088.1	27424615	.	C	A	.	.	MAF_USDA=4.918
NC_035088.1	27424617	.	C	G	.	.	MAF_USDA=3.279
NC_035088.1	27424620	.	G	A	.	.	MAF_USDA=9.836
NC_035088.1	27424629	.	G	A	.	.	MAF_INRAE=3.333;MAF_USDA=3.529
NC_035088.1	27424652	.	T	C	.	.	MAF_USDA=13.529
NC_035088.1	27424691	.	T	G	.	.	MAF_INRAE=18.987
NC_035088.1	27424707	.	T	C	.	.	MAF_USDA=2.353
NC_035088.1	27424756	.	T	C	.	.	MAF_INRAE=22.785;MAF_USDA=20.833
NC_035088.1	27424776	.	G	A	.	.	MAF_USDA=1.639
NC_035088.1	27424849	.	A	G	.	.	MAF_USDA=17.647
NC_035088.1	27425018	.	G	A	.	.	MAF_USDA=1.639
NC_035088.1	27425576	.	G	A	.	.	MAF_USDA=25.0
NC_035088.1	27425965	.	C	T	.	.	MAF_USDA=20.833
NC_035088.1	27425987	.	G	A	.	.	MAF_INRAE=10.526;MAF_USDA=22.917
NC_035088.1	27426121	.	C	T	.	.	MAF_USDA=2.976
NC_035088.1	27426241	.	T	C	.	.	MAF_USDA=8.696
NC_035088.1	27426585	.	T	C	.	.	MAF_USDA=2.459
NC_035088.1	27426696	.	G	T	.	.	MAF_USDA=1.639
NC_035088.1	27426812	.	G	T	.	.	MAF_USDA=4.098
NC_035088.1	27426848	.	T	C	.	.	MAF_USDA=1.639
NC_035088.1	27426892	.	C	A	.	.	MAF_USDA=3.279
NC_035088.1	27426930	.	C	G	.	.	MAF_USDA=1.639
NC_035088.1	27426964	.	C	T	.	.	MAF_USDA=2.459
NC_035088.1	27427071	.	C	A	.	.	MAF_USDA=2.459
NC_035088.1	27427102	.	G	A	.	.	MAF_USDA=4.098
NC_035088.1	27427288	.	T	C	.	.	MAF_INRAE=20.253;MAF_USDA=14.706
NC_035088.1	27427304	.	G	T	.	.	MAF_USDA=5.738
NC_035088.1	27427340	.	T	G	.	.	MAF_INRAE=15.789;MAF_USDA=1.639
NC_035088.1	27427345	.	C	T	.	.	MAF_INRAE=36.076;MAF_USDA=7.647
NC_035088.1	27427347	.	G	A	.	.	MAF_USDA=2.459
NC_035088.1	27427375	.	T	C	.	.	MAF_INRAE=15.789;MAF_USDA=12.941
NC_035088.1	27427383	.	G	T	.	.	MAF_USDA=2.459
NC_035088.1	27427388	.	T	G	.	.	MAF_INRAE=18.354;MAF_USDA=6.471
NC_035088.1	27427589	.	A	T	.	.	MAF_INRAE=34.81;MAF_USDA=14.583
NC_035088.1	27427619	.	G	T	.	.	MAF_USDA=2.459
NC_035088.1	27427623	.	G	T	.	.	MAF_USDA=10.417
NC_035088.1	27427628	.	C	T	.	.	MAF_USDA=1.639
NC_035088.1	27427646	.	A	G	.	.	MAF_USDA=4.918
NC_035088.1	27427679	.	T	A	.	.	MAF_USDA=1.639
NC_035088.1	27427686	.	G	A	.	.	MAF_INRAE=4.167
NC_035088.1	27427701	.	G	T	.	.	MAF_INRAE=7.5;MAF_USDA=28.235
NC_035088.1	27427711	.	A	G	.	.	MAF_INRAE=7.5;MAF_USDA=28.824
NC_035088.1	27427723	.	G	A	.	.	MAF_USDA=14.583
NC_035088.1	27427744	.	T	A	.	.	MAF_INRAE=7.5;MAF_USDA=35.417
NC_035088.1	27427752	.	G	T	.	.	MAF_INRAE=6.667
NC_035088.1	27427762	.	C	A	.	.	MAF_INRAE=5.833;MAF_USDA=37.5
NC_035088.1	27427772	.	G	T	.	.	MAF_INRAE=6.667;MAF_USDA=37.5
NC_035088.1	27427812	.	T	C	.	.	MAF_INRAE=22.5
NC_035088.1	27427830	.	C	T	.	.	MAF_INRAE=23.333
NC_035088.1	27427838	.	T	C	.	.	MAF_USDA=1.639
NC_035088.1	27427850	.	G	A	.	.	MAF_INRAE=4.167;MAF_USDA=15.882
NC_035088.1	27427853	.	C	G	.	.	MAF_INRAE=20.833
NC_035088.1	27427884	.	A	T	.	.	MAF_INRAE=7.5
NC_035088.1	27427897	.	C	T	.	.	MAF_INRAE=4.167
NC_035088.1	27427959	.	G	A	.	.	MAF_USDA=1.639
NC_035088.1	27427961	.	T	G	.	.	MAF_INRAE=24.051;MAF_USDA=15.294
NC_035088.1	27427964	.	C	T	.	.	MAF_INRAE=18.333;MAF_USDA=16.471
NC_035088.1	27427969	.	A	C	.	.	MAF_INRAE=17.722;MAF_USDA=6.471
NC_035088.1	27428031	.	C	T	.	.	MAF_INRAE=23.418;MAF_USDA=9.412
NC_035088.1	27428044	.	G	A	.	.	MAF_INRAE=23.418;MAF_USDA=9.412
NC_035088.1	27428067	.	T	C	.	.	MAF_INRAE=6.667;MAF_USDA=4.098
NC_035088.1	27428112	.	C	T	.	.	MAF_INRAE=4.167;MAF_USDA=1.639
NC_035088.1	27428126	.	T	C	.	.	MAF_INRAE=4.167;MAF_USDA=1.639
NC_035088.1	27428243	.	T	C	.	.	MAF_USDA=2.459
NC_035088.1	27428285	.	C	G	.	.	MAF_INRAE=24.684;MAF_USDA=16.471
NC_035088.1	27428308	.	T	A	.	.	MAF_USDA=1.639
NC_035088.1	27428309	.	C	T	.	.	MAF_USDA=1.639
NC_035088.1	27428346	.	T	G	.	.	MAF_USDA=1.639
NC_035088.1	27428366	.	A	C	.	.	MAF_USDA=1.639
NC_035088.1	27428441	.	T	C	.	.	MAF_USDA=3.279
NC_035088.1	27428520	.	T	C	.	.	MAF_USDA=1.639
NC_035088.1	27428522	.	A	G	.	.	MAF_USDA=1.639
NC_035088.1	27428542	.	G	T	.	.	MAF_INRAE=36.076;MAF_USDA=14.706
NC_035088.1	27428707	.	A	G	.	.	MAF_INRAE=29.747;MAF_USDA=14.583
NC_035088.1	27428764	.	A	G	.	.	MAF_INRAE=15.789
NC_035088.1	27428775	.	C	T	.	.	MAF_INRAE=24.051;MAF_USDA=27.647
NC_035088.1	27428788	.	G	T	.	.	MAF_USDA=1.639
NC_035088.1	27428835	.	T	C	.	.	MAF_INRAE=47.468;MAF_USDA=31.176
NC_035088.1	27428858	.	C	A	.	.	MAF_USDA=11.765
NC_035088.1	27428889	.	A	G	.	.	MAF_INRAE=25.316;MAF_USDA=38.824
NC_035088.1	27428914	.	G	A	.	.	MAF_USDA=10.417
NC_035088.1	27428980	.	T	C	.	.	MAF_USDA=2.941
NC_035088.1	27429088	.	T	C	.	.	MAF_USDA=4.918
NC_035088.1	27429109	.	A	G	.	.	MAF_USDA=3.279
NC_035088.1	27429115	.	C	T	.	.	MAF_INRAE=4.167;MAF_USDA=1.639
NC_035088.1	27429190	.	A	G	.	.	MAF_INRAE=3.333;MAF_USDA=4.118
NC_035088.1	27429262	.	A	G	.	.	MAF_INRAE=37.342;MAF_USDA=44.706
NC_035088.1	27429388	.	T	A	.	.	MAF_USDA=1.667
NC_035088.1	27429405	.	A	G	.	.	MAF_USDA=1.667
NC_035088.1	27429406	.	T	A	.	.	MAF_USDA=1.667
NC_035088.1	27429445	.	C	A	.	.	MAF_INRAE=17.722;MAF_USDA=12.941
NC_035088.1	27429498	.	C	T	.	.	MAF_USDA=2.459
NC_035088.1	27429503	.	T	A	.	.	MAF_USDA=1.639
NC_035088.1	27429603	.	C	A	.	.	MAF_INRAE=10.127;MAF_USDA=14.286
NC_035088.1	27429616	.	A	T	.	.	MAF_USDA=2.083
NC_035088.1	27429623	.	T	A	.	.	MAF_INRAE=17.722;MAF_USDA=18.75
NC_035088.1	27429635	.	G	C	.	.	MAF_INRAE=30.38;MAF_USDA=20.238
NC_035088.1	27429672	.	C	T	.	.	MAF_INRAE=15.789;MAF_USDA=2.459
NC_035088.1	27429824	.	C	G	.	.	MAF_USDA=11.176
NC_035088.1	27429867	.	T	G	.	.	MAF_USDA=6.557
NC_035088.1	27429884	.	A	G	.	.	MAF_USDA=1.639
NC_035088.1	27430053	.	T	C	.	.	MAF_INRAE=3.333;MAF_USDA=4.118
NC_035088.1	27430218	.	A	T	.	.	MAF_INRAE=4.167;MAF_USDA=7.059
NC_035088.1	27430249	.	A	C	.	.	MAF_USDA=9.836
NC_035088.1	27430279	.	G	A	.	.	MAF_USDA=2.459
NC_035088.1	27430300	.	C	T	.	.	MAF_USDA=4.098
NC_035088.1	27430312	.	G	A	.	.	MAF_USDA=5.738
NC_035088.1	27430329	.	G	T	.	.	MAF_USDA=7.377
NC_035088.1	27430332	.	A	C	.	.	MAF_USDA=12.295
NC_035088.1	27430345	.	T	A	.	.	MAF_USDA=2.459
NC_035088.1	27430356	.	A	T	.	.	MAF_USDA=3.279
NC_035088.1	27430367	.	A	C	.	.	MAF_USDA=3.279
NC_035088.1	27430392	.	C	A	.	.	MAF_INRAE=4.167
NC_035088.1	27430401	.	G	T	.	.	MAF_INRAE=7.5;MAF_USDA=10.656
NC_035088.1	27430417	.	C	T	.	.	MAF_INRAE=10.759;MAF_USDA=8.235
NC_035088.1	27430426	.	A	C	.	.	MAF_USDA=8.197
NC_035088.1	27430492	.	A	G	.	.	MAF_USDA=11.765
NC_035088.1	27430545	.	G	A	.	.	MAF_USDA=1.639
NC_035088.1	27430561	.	C	T	.	.	MAF_INRAE=2.5
NC_035088.1	27430567	.	T	C	.	.	MAF_INRAE=1.667
NC_035088.1	27430570	.	A	T	.	.	MAF_INRAE=3.333
NC_035088.1	27430577	.	G	A	.	.	MAF_INRAE=1.667
NC_035088.1	27430587	.	G	A	.	.	MAF_INRAE=1.667
NC_035088.1	27430591	.	T	A	.	.	MAF_INRAE=1.667
NC_035088.1	27430592	.	T	C	.	.	MAF_INRAE=6.667;MAF_USDA=20.588
NC_035088.1	27430593	.	T	G	.	.	MAF_USDA=9.836
NC_035088.1	27430602	.	G	A	.	.	MAF_INRAE=12.5
NC_035088.1	27430613	.	C	G	.	.	MAF_USDA=9.016
NC_035088.1	27430644	.	C	A	.	.	MAF_INRAE=4.167;MAF_USDA=1.639
NC_035088.1	27430659	.	T	C	.	.	MAF_USDA=16.393
NC_035088.1	27430663	.	G	A	.	.	MAF_USDA=29.167
NC_035088.1	27430719	.	C	T	.	.	MAF_USDA=13.115
NC_035088.1	27430726	.	T	G	.	.	MAF_USDA=12.295
NC_035088.1	27430808	.	C	T	.	.	MAF_USDA=4.918
NC_035088.1	27430919	.	C	A	.	.	MAF_USDA=4.098
NC_035088.1	27430930	.	C	A	.	.	MAF_USDA=4.098
NC_035088.1	27430961	.	G	T	.	.	MAF_INRAE=26.316
NC_035088.1	27431009	.	C	T	.	.	MAF_INRAE=32.5
NC_035088.1	27431036	.	T	A	.	.	MAF_USDA=6.557
NC_035088.1	27431359	.	G	A	.	.	MAF_USDA=6.471
NC_035088.1	27431397	.	A	C	.	.	MAF_USDA=2.459
NC_035088.1	27431697	.	C	T	.	.	MAF_INRAE=7.5;MAF_USDA=5.0
NC_035088.1	27431718	.	C	A	.	.	MAF_INRAE=31.646;MAF_USDA=40.476
NC_035088.1	27431788	.	A	G	.	.	MAF_INRAE=7.5;MAF_USDA=12.353
NC_035088.1	27431829	.	G	A	.	.	MAF_USDA=2.459
NC_035088.1	27431971	.	C	G	.	.	MAF_USDA=3.279
NC_035088.1	27432176	.	A	C	.	.	MAF_USDA=1.639
NC_035088.1	27432205	.	T	C	.	.	MAF_USDA=3.279
NC_035088.1	27432242	.	C	T	.	.	MAF_INRAE=7.5;MAF_USDA=8.197
NC_035088.1	27432245	.	A	G	.	.	MAF_INRAE=22.785;MAF_USDA=9.412
NC_035088.1	27432259	.	A	T	.	.	MAF_USDA=1.639
NC_035088.1	27432437	.	T	C	.	.	MAF_USDA=4.118
NC_035088.1	27432514	.	C	A	.	.	MAF_INRAE=24.051;MAF_USDA=20.588
NC_035088.1	27432636	.	A	G	.	.	MAF_INRAE=36.076;MAF_USDA=30.588
NC_035088.1	27432664	.	A	C	.	.	MAF_USDA=1.639
NC_035088.1	27432700	.	C	T	.	.	MAF_INRAE=20.886;MAF_USDA=14.706
NC_035088.1	27433035	.	A	C	.	.	MAF_USDA=6.557
NC_035088.1	27433120	.	G	C	.	.	MAF_USDA=1.639
NC_035088.1	27433131	.	G	A	.	.	MAF_USDA=3.333
NC_035088.1	27433174	.	A	G	.	.	MAF_USDA=18.75
NC_035088.1	27433626	.	G	A	.	.	MAF_USDA=18.072
NC_035088.1	27433652	.	G	A	.	.	MAF_USDA=1.639
NC_035088.1	27433706	.	G	T	.	.	MAF_USDA=1.639
NC_035088.1	27433714	.	C	G	.	.	MAF_USDA=12.295
NC_035088.1	27433785	.	C	T	.	.	MAF_USDA=7.377
NC_035088.1	27433792	.	T	G	.	.	MAF_USDA=1.765
NC_035088.1	27433913	.	C	T	.	.	MAF_INRAE=18.354;MAF_USDA=18.75
NC_035088.1	27433959	.	C	T	.	.	MAF_INRAE=6.962;MAF_USDA=8.929
NC_035088.1	27433960	.	G	A	.	.	MAF_USDA=4.167
NC_035088.1	27434073	.	T	C	.	.	MAF_USDA=4.918
NC_035088.1	27434095	.	C	T	.	.	MAF_INRAE=6.667;MAF_USDA=3.279
NC_035088.1	27434197	.	C	T	.	.	MAF_USDA=4.098
NC_035088.1	27434203	.	A	G	.	.	MAF_INRAE=35.443;MAF_USDA=25.882
NC_035088.1	27434211	.	T	C	.	.	MAF_USDA=8.333
NC_035088.1	27434238	.	G	T,A	.	.	MAF_INRAE=17.722;MAF_USDA=1.639
NC_035088.1	27434329	.	T	G	.	.	MAF_USDA=1.639
NC_035088.1	27434335	.	C	T	.	.	MAF_USDA=1.639
NC_035088.1	27434431	.	C	G	.	.	MAF_USDA=1.639
NC_035088.1	27434634	.	G	A	.	.	MAF_USDA=1.639
NC_035088.1	27434690	.	C	T	.	.	MAF_USDA=1.639
NC_035088.1	27434751	.	T	C	.	.	MAF_INRAE=10.759;MAF_USDA=12.941
NC_035088.1	27434755	.	G	A	.	.	MAF_USDA=4.098
NC_035088.1	27434758	.	A	G	.	.	MAF_USDA=2.083
NC_035088.1	27434800	.	C	T	.	.	MAF_USDA=1.639
NC_035088.1	27434919	.	C	G	.	.	MAF_INRAE=17.722
NC_035088.1	27434923	.	C	T	.	.	MAF_USDA=2.083
NC_035088.1	27434958	.	T	C	.	.	MAF_USDA=1.639
NC_035088.1	27434970	.	T	G	.	.	MAF_USDA=1.639
NC_035088.1	27434974	.	C	T	.	.	MAF_USDA=1.639
NC_035088.1	27435124	.	C	T	.	.	MAF_USDA=4.918
NC_035088.1	27435145	.	T	C	.	.	MAF_INRAE=27.848;MAF_USDA=15.294
NC_035088.1	27435284	.	T	A	.	.	MAF_INRAE=34.81;MAF_USDA=44.706
NC_035088.1	27435341	.	G	T	.	.	MAF_USDA=1.639
NC_035088.1	27435371	.	A	G	.	.	MAF_USDA=4.918
NC_035088.1	27435385	.	A	G	.	.	MAF_USDA=1.639
NC_035088.1	27435389	.	T	C	.	.	MAF_USDA=1.639
NC_035088.1	27435399	.	A	G	.	.	MAF_USDA=1.639
NC_035088.1	27435423	.	G	A	.	.	MAF_USDA=1.639
NC_035088.1	27435431	.	G	T	.	.	MAF_USDA=2.083
NC_035088.1	27435432	.	C	T	.	.	MAF_INRAE=27.5;MAF_USDA=30.588
NC_035088.1	27435442	.	C	T	.	.	MAF_INRAE=6.667;MAF_USDA=4.918
NC_035088.1	27435627	.	G	T	.	.	MAF_INRAE=15.789;MAF_USDA=10.656
NC_035088.1	27435637	.	G	C	.	.	MAF_USDA=4.918
NC_035088.1	27435735	.	A	G	.	.	MAF_USDA=7.377
NC_035088.1	27435757	.	A	C	.	.	MAF_USDA=4.918
NC_035088.1	27435802	.	C	A	.	.	MAF_USDA=4.098
NC_035088.1	27435846	.	A	G	.	.	MAF_USDA=4.918
NC_035088.1	27435870	.	G	T	.	.	MAF_USDA=4.918
NC_035088.1	27435875	.	T	G	.	.	MAF_USDA=2.459
NC_035088.1	27435926	.	C	T	.	.	MAF_USDA=1.639
NC_035088.1	27435957	.	T	C	.	.	MAF_USDA=2.083
NC_035088.1	27435982	.	G	A	.	.	MAF_USDA=1.639
NC_035088.1	27435995	.	G	A	.	.	MAF_USDA=2.941
NC_035088.1	27436063	.	T	C	.	.	MAF_USDA=4.098
NC_035088.1	27436220	.	A	T	.	.	MAF_USDA=4.098
NC_035088.1	27436258	.	G	A	.	.	MAF_USDA=4.098
NC_035088.1	27436292	.	C	G	.	.	MAF_USDA=4.098
NC_035088.1	27436316	.	G	A	.	.	MAF_USDA=3.279
NC_035088.1	27436322	.	C	T	.	.	MAF_USDA=4.918
NC_035088.1	27436558	.	T	A	.	.	MAF_INRAE=15.789;MAF_USDA=2.459
NC_035088.1	27436563	.	T	C	.	.	MAF_USDA=4.918
NC_035088.1	27436619	.	A	G	.	.	MAF_USDA=4.918
NC_035088.1	27436626	.	A	T	.	.	MAF_USDA=2.083
NC_035088.1	27436878	.	C	T	.	.	MAF_USDA=1.639
NC_035088.1	27436937	.	A	G	.	.	MAF_USDA=1.639
NC_035088.1	27436995	.	C	T	.	.	MAF_USDA=4.918
NC_035088.1	27437031	.	G	A	.	.	MAF_USDA=5.738
NC_035088.1	27437038	.	C	A	.	.	MAF_USDA=4.918
NC_035088.1	27437135	.	C	T	.	.	MAF_USDA=1.639
NC_035088.1	27437235	.	G	A	.	.	MAF_USDA=2.459
NC_035088.1	27437242	.	G	A	.	.	MAF_USDA=4.098
NC_035088.1	27437271	.	C	T	.	.	MAF_INRAE=15.789;MAF_USDA=14.583
NC_035088.1	27437280	.	A	T	.	.	MAF_USDA=4.918
NC_035088.1	27437282	.	C	T	.	.	MAF_USDA=4.918
NC_035088.1	27437376	.	A	C	.	.	MAF_USDA=4.918
NC_035088.1	27437431	.	T	C	.	.	MAF_USDA=5.738
NC_035088.1	27437455	.	A	T	.	.	MAF_USDA=4.918
NC_035088.1	27437463	.	G	A	.	.	MAF_INRAE=3.333;MAF_USDA=4.118
NC_035088.1	27437569	.	T	G	.	.	MAF_INRAE=20.886;MAF_USDA=16.471
NC_035088.1	27437575	.	T	A	.	.	MAF_USDA=1.639
NC_035088.1	27437748	.	T	C	.	.	MAF_USDA=1.639
NC_035088.1	27437809	.	G	C	.	.	MAF_USDA=4.098
NC_035088.1	27437834	.	T	G	.	.	MAF_USDA=4.098
NC_035088.1	27437857	.	G	A	.	.	MAF_USDA=7.377
NC_035088.1	27437894	.	A	G	.	.	MAF_USDA=4.098
NC_035088.1	27437899	.	A	G	.	.	MAF_USDA=4.098
NC_035088.1	27437925	.	G	A	.	.	MAF_USDA=4.098
NC_035088.1	27437954	.	C	T	.	.	MAF_USDA=4.167
NC_035088.1	27437962	.	C	T	.	.	MAF_USDA=1.667
NC_035088.1	27437971	.	T	A	.	.	MAF_USDA=4.167
NC_035088.1	27437975	.	G	T	.	.	MAF_USDA=1.667
NC_035088.1	27437982	.	A	C	.	.	MAF_USDA=1.667
NC_035088.1	27437984	.	C	A	.	.	MAF_USDA=1.695
NC_035088.1	27438021	.	A	G	.	.	MAF_USDA=3.279
NC_035088.1	27438069	.	A	G	.	.	MAF_USDA=3.279
NC_035088.1	27438081	.	G	A	.	.	MAF_USDA=3.279
NC_035088.1	27438119	.	C	T	.	.	MAF_INRAE=48.101;MAF_USDA=41.176
NC_035088.1	27438120	.	G	A	.	.	MAF_USDA=4.098
NC_035088.1	27438132	.	G	A	.	.	MAF_USDA=1.639
NC_035088.1	27438134	.	T	A	.	.	MAF_INRAE=2.5
NC_035088.1	27438158	.	G	A	.	.	MAF_INRAE=15.789;MAF_USDA=4.118
NC_035088.1	27438209	.	C	T	.	.	MAF_USDA=4.918
NC_035088.1	27438217	.	G	C	.	.	MAF_INRAE=41.139;MAF_USDA=44.262
NC_035088.1	27438221	.	G	A	.	.	MAF_USDA=4.098
NC_035088.1	27438224	.	C	A	.	.	MAF_USDA=4.098
NC_035088.1	27438246	.	G	T	.	.	MAF_USDA=2.353
NC_035088.1	27438286	.	T	A	.	.	MAF_USDA=4.098
NC_035088.1	27438293	.	T	C	.	.	MAF_USDA=4.918
NC_035088.1	27438319	.	T	A	.	.	MAF_USDA=4.918
NC_035088.1	27438321	.	A	C	.	.	MAF_USDA=8.197
NC_035088.1	27438343	.	G	C	.	.	MAF_USDA=4.098
NC_035088.1	27438366	.	G	T	.	.	MAF_USDA=2.459
NC_035088.1	27438374	.	A	T	.	.	MAF_USDA=4.098
NC_035088.1	27438375	.	T	G	.	.	MAF_USDA=4.098
NC_035088.1	27438398	.	C	T	.	.	MAF_USDA=4.098
NC_035088.1	27438421	.	C	G	.	.	MAF_USDA=4.098
NC_035088.1	27438516	.	T	G	.	.	MAF_USDA=4.098
NC_035088.1	27438582	.	C	T	.	.	MAF_USDA=4.098
NC_035088.1	27438615	.	A	T	.	.	MAF_USDA=4.098
NC_035088.1	27438656	.	G	T	.	.	MAF_USDA=4.098
NC_035088.1	27438701	.	A	T	.	.	MAF_USDA=6.557
NC_035088.1	27438705	.	T	G	.	.	MAF_INRAE=10.759;MAF_USDA=21.176
NC_035088.1	27438743	.	C	A	.	.	MAF_USDA=3.279
NC_035088.1	27438748	.	A	G	.	.	MAF_USDA=2.459
NC_035088.1	27438775	.	G	A	.	.	MAF_USDA=4.098
NC_035088.1	27438796	.	T	G	.	.	MAF_USDA=4.098
NC_035088.1	27438820	.	C	T	.	.	MAF_USDA=4.918
NC_035088.1	27438864	.	T	G	.	.	MAF_USDA=3.279
NC_035088.1	27438875	.	G	T	.	.	MAF_USDA=4.918
NC_035088.1	27438876	.	G	A	.	.	MAF_USDA=4.918
NC_035088.1	27438894	.	A	T	.	.	MAF_USDA=4.918
NC_035088.1	27438951	.	T	A	.	.	MAF_USDA=4.918
NC_035088.1	27439093	.	G	T	.	.	MAF_USDA=4.098
NC_035088.1	27439151	.	C	T	.	.	MAF_USDA=4.918
NC_035088.1	27439247	.	G	T	.	.	MAF_USDA=4.918
NC_035088.1	27439261	.	T	C	.	.	MAF_USDA=4.918
NC_035088.1	27439426	.	A	T	.	.	MAF_INRAE=32.5
NC_035088.1	27439442	.	C	G	.	.	MAF_USDA=4.098
NC_035088.1	27439471	.	G	A	.	.	MAF_INRAE=9.494
NC_035088.1	27439521	.	C	A	.	.	MAF_USDA=3.279
NC_035088.1	27439523	.	G	A	.	.	MAF_USDA=3.279
NC_035088.1	27439531	.	C	T	.	.	MAF_USDA=4.918
NC_035088.1	27439545	.	G	A	.	.	MAF_USDA=4.098
NC_035088.1	27439555	.	T	C	.	.	MAF_INRAE=35.833;MAF_USDA=8.197
NC_035088.1	27439595	.	C	T	.	.	MAF_USDA=2.083
NC_035088.1	27439606	.	C	T	.	.	MAF_INRAE=40.506;MAF_USDA=44.706
NC_035088.1	27439730	.	C	T	.	.	MAF_INRAE=20.886;MAF_USDA=15.882
NC_035088.1	27439774	.	A	T	.	.	MAF_INRAE=48.101;MAF_USDA=36.471
NC_035088.1	27439775	.	T	A	.	.	MAF_INRAE=48.333;MAF_USDA=36.471
NC_035088.1	27439790	.	T	G	.	.	MAF_USDA=5.738
NC_035088.1	27439795	.	C	T	.	.	MAF_USDA=5.738
NC_035088.1	27439820	.	T	C	.	.	MAF_USDA=3.279
NC_035088.1	27439830	.	C	T	.	.	MAF_USDA=2.083
NC_035088.1	27439856	.	G	A	.	.	MAF_USDA=4.918
NC_035088.1	27440033	.	A	T	.	.	MAF_USDA=7.059
NC_035088.1	27440115	.	C	T	.	.	MAF_USDA=4.918
NC_035088.1	27440117	.	G	T	.	.	MAF_USDA=2.459
NC_035088.1	27440264	.	T	C	.	.	MAF_INRAE=22.152;MAF_USDA=45.882
NC_035088.1	27440290	.	C	G	.	.	MAF_USDA=4.098
NC_035088.1	27440407	.	A	T	.	.	MAF_USDA=2.083
NC_035088.1	27440417	.	A	C	.	.	MAF_USDA=3.279
NC_035088.1	27440492	.	G	T	.	.	MAF_USDA=2.459
NC_035088.1	27440521	.	C	A	.	.	MAF_USDA=3.279
NC_035088.1	27440550	.	A	G	.	.	MAF_USDA=4.098
NC_035088.1	27440563	.	G	A	.	.	MAF_USDA=3.279
NC_035088.1	27440589	.	C	T	.	.	MAF_USDA=3.279
NC_035088.1	27440624	.	T	C	.	.	MAF_USDA=10.656
NC_035088.1	27440658	.	G	A	.	.	MAF_USDA=3.279
NC_035088.1	27440701	.	T	A	.	.	MAF_USDA=4.918
NC_035088.1	27440727	.	G	T	.	.	MAF_INRAE=10.759;MAF_USDA=33.333
NC_035088.1	27440752	.	A	T	.	.	MAF_INRAE=32.5
NC_035088.1	27440765	.	T	C	.	.	MAF_USDA=4.098
NC_035088.1	27440773	.	T	C	.	.	MAF_USDA=4.098
NC_035088.1	27440792	.	G	A	.	.	MAF_USDA=3.279
NC_035088.1	27440804	.	G	A	.	.	MAF_INRAE=6.667;MAF_USDA=6.557
NC_035088.1	27440806	.	C	G	.	.	MAF_USDA=3.279
NC_035088.1	27440858	.	C	G	.	.	MAF_USDA=3.279
NC_035088.1	27440873	.	C	T	.	.	MAF_USDA=2.459
NC_035088.1	27440880	.	G	A	.	.	MAF_USDA=1.639
NC_035088.1	27440883	.	G	T	.	.	MAF_INRAE=10.759;MAF_USDA=12.353
NC_035088.1	27440966	.	G	C	.	.	MAF_USDA=4.098
NC_035088.1	27441002	.	A	G	.	.	MAF_USDA=4.918
NC_035088.1	27441026	.	C	A	.	.	MAF_USDA=5.738
NC_035088.1	27441057	.	A	G	.	.	MAF_USDA=4.918
NC_035088.1	27441085	.	C	A	.	.	MAF_USDA=4.918
NC_035088.1	27441096	.	T	G	.	.	MAF_USDA=5.0
NC_035088.1	27441103	.	G	A	.	.	MAF_USDA=5.0
NC_035088.1	27441117	.	C	T	.	.	MAF_USDA=2.5
NC_035088.1	27441139	.	T	A	.	.	MAF_USDA=2.976
NC_035088.1	27441180	.	G	A	.	.	MAF_USDA=4.167
NC_035088.1	27441202	.	A	T	.	.	MAF_USDA=5.0
NC_035088.1	27441203	.	T	A	.	.	MAF_USDA=5.0
NC_035088.1	27441206	.	A	T	.	.	MAF_USDA=5.833
NC_035088.1	27441350	.	A	C	.	.	MAF_USDA=5.0
NC_035088.1	27441410	.	C	T	.	.	MAF_USDA=4.167
NC_035088.1	27441437	.	A	G	.	.	MAF_USDA=3.333
NC_035088.1	27441446	.	T	G	.	.	MAF_USDA=2.976
NC_035088.1	27441484	.	T	A	.	.	MAF_USDA=4.167
NC_035088.1	27441528	.	A	G	.	.	MAF_USDA=4.167
NC_035088.1	27441582	.	T	C	.	.	MAF_USDA=7.5
NC_035088.1	27441594	.	C	T	.	.	MAF_USDA=3.333
NC_035088.1	27441622	.	A	C	.	.	MAF_USDA=5.0
NC_035088.1	27441637	.	G	A	.	.	MAF_USDA=4.167
NC_035088.1	27441645	.	A	T	.	.	MAF_USDA=4.167
NC_035088.1	27441648	.	A	C	.	.	MAF_USDA=5.0
NC_035088.1	27441663	.	G	T	.	.	MAF_USDA=4.167
NC_035088.1	27441700	.	C	A	.	.	MAF_USDA=4.167
NC_035088.1	27441702	.	C	T	.	.	MAF_USDA=3.333
NC_035088.1	27441750	.	C	G	.	.	MAF_USDA=3.333
NC_035088.1	27441762	.	A	T	.	.	MAF_USDA=3.333
NC_035088.1	27441774	.	T	C	.	.	MAF_USDA=2.5
NC_035088.1	27441930	.	A	G	.	.	MAF_USDA=4.098
NC_035088.1	27441968	.	T	C	.	.	MAF_USDA=4.918
NC_035088.1	27442048	.	A	G	.	.	MAF_USDA=4.918
NC_035088.1	27442068	.	C	A	.	.	MAF_INRAE=3.333
NC_035088.1	27442174	.	T	A	.	.	MAF_USDA=4.918
NC_035088.1	27442207	.	C	A	.	.	MAF_USDA=4.918
NC_035088.1	27442256	.	G	A	.	.	MAF_USDA=4.918
NC_035088.1	27442317	.	G	A	.	.	MAF_INRAE=15.789;MAF_USDA=2.459
NC_035088.1	27442420	.	C	T	.	.	MAF_USDA=4.098
NC_035088.1	27442443	.	A	C	.	.	MAF_USDA=4.918
NC_035088.1	27442455	.	T	C	.	.	MAF_USDA=4.098
NC_035088.1	27442461	.	G	A	.	.	MAF_USDA=4.098
NC_035088.1	27442531	.	G	A	.	.	MAF_USDA=1.639
NC_035088.1	27442585	.	A	T	.	.	MAF_USDA=4.918
NC_035088.1	27442636	.	C	A	.	.	MAF_USDA=1.639
NC_035088.1	27442658	.	C	G	.	.	MAF_USDA=3.279
NC_035088.1	27442689	.	C	A	.	.	MAF_INRAE=32.5
NC_035088.1	27442715	.	G	A	.	.	MAF_USDA=10.833
NC_035088.1	27442732	.	C	T	.	.	MAF_USDA=8.333
NC_035088.1	27442745	.	C	A	.	.	MAF_USDA=2.976
NC_035088.1	27442804	.	T	C	.	.	MAF_INRAE=30.833
NC_035088.1	27442843	.	C	T	.	.	MAF_USDA=3.279
NC_035088.1	27442844	.	A	G	.	.	MAF_INRAE=33.333;MAF_USDA=8.197
NC_035088.1	27442898	.	A	G	.	.	MAF_USDA=2.083
NC_035088.1	27442985	.	G	A	.	.	MAF_USDA=5.882
NC_035088.1	27443039	.	C	T	.	.	MAF_USDA=4.918
NC_035088.1	27443070	.	T	G	.	.	MAF_USDA=4.918
NC_035088.1	27443098	.	C	A	.	.	MAF_USDA=4.918
NC_035088.1	27443131	.	A	T	.	.	MAF_USDA=4.167
NC_035088.1	27443146	.	T	A	.	.	MAF_USDA=4.098
NC_035088.1	27443160	.	C	G	.	.	MAF_USDA=4.098
NC_035088.1	27443326	.	T	G	.	.	MAF_USDA=2.459
NC_035088.1	27443393	.	T	G	.	.	MAF_USDA=4.098
NC_035088.1	27443439	.	T	C	.	.	MAF_INRAE=10.759;MAF_USDA=12.353
NC_035088.1	27443505	.	C	T	.	.	MAF_USDA=4.098
NC_035088.1	27443553	.	C	T	.	.	MAF_USDA=4.098
NC_035088.1	27443558	.	A	C	.	.	MAF_USDA=4.098
NC_035088.1	27443560	.	A	T	.	.	MAF_USDA=4.098
NC_035088.1	27443561	.	T	A	.	.	MAF_INRAE=18.354;MAF_USDA=35.294
NC_035088.1	27443573	.	A	C	.	.	MAF_USDA=6.557
NC_035088.1	27443575	.	G	A	.	.	MAF_USDA=4.098
NC_035088.1	27443627	.	G	A	.	.	MAF_USDA=3.279
NC_035088.1	27443678	.	C	T	.	.	MAF_USDA=2.941
NC_035088.1	27443779	.	T	C	.	.	MAF_USDA=4.918
NC_035088.1	27443803	.	G	T	.	.	MAF_USDA=8.333
NC_035088.1	27443958	.	C	G	.	.	MAF_USDA=2.083
NC_035088.1	27443977	.	G	A	.	.	MAF_USDA=2.459
NC_035088.1	27443980	.	T	A	.	.	MAF_USDA=3.279
NC_035088.1	27444038	.	A	C	.	.	MAF_USDA=4.918
NC_035088.1	27444074	.	A	T	.	.	MAF_USDA=4.918
NC_035088.1	27444079	.	A	T	.	.	MAF_USDA=4.918
NC_035088.1	27444108	.	A	T	.	.	MAF_USDA=4.098
NC_035088.1	27444114	.	A	T	.	.	MAF_USDA=6.471
NC_035088.1	27444134	.	T	G	.	.	MAF_USDA=3.279
NC_035088.1	27444187	.	A	T	.	.	MAF_USDA=4.098
NC_035088.1	27444396	.	A	G	.	.	MAF_USDA=2.083
NC_035088.1	27444467	.	A	T	.	.	MAF_USDA=4.918
NC_035088.1	27444519	.	T	C	.	.	MAF_USDA=4.918
NC_035088.1	27444568	.	C	G	.	.	MAF_USDA=4.918
NC_035088.1	27444569	.	T	G	.	.	MAF_USDA=4.918
NC_035088.1	27444589	.	T	A	.	.	MAF_USDA=4.098
NC_035088.1	27444590	.	G	A	.	.	MAF_USDA=1.639
NC_035088.1	27444611	.	G	A	.	.	MAF_USDA=3.279
NC_035088.1	27444633	.	G	C	.	.	MAF_USDA=4.098
NC_035088.1	27444754	.	G	A	.	.	MAF_USDA=4.098
NC_035088.1	27444794	.	A	G	.	.	MAF_USDA=2.941
NC_035088.1	27444817	.	G	T	.	.	MAF_USDA=4.918
NC_035088.1	27444879	.	G	A	.	.	MAF_USDA=1.639
NC_035088.1	27444896	.	G	T	.	.	MAF_USDA=4.918
NC_035088.1	27444909	.	G	A	.	.	MAF_USDA=2.083
NC_035088.1	27444910	.	G	A	.	.	MAF_USDA=2.083
NC_035088.1	27444911	.	G	T	.	.	MAF_INRAE=10.759;MAF_USDA=12.353
NC_035088.1	27444936	.	C	T	.	.	MAF_USDA=2.083
NC_035088.1	27444951	.	G	A	.	.	MAF_INRAE=6.667;MAF_USDA=2.353
NC_035088.1	27444990	.	A	G	.	.	MAF_USDA=4.098
NC_035088.1	27444998	.	A	T	.	.	MAF_USDA=4.098
NC_035088.1	27445036	.	A	C	.	.	MAF_USDA=4.098
NC_035088.1	27445115	.	T	C	.	.	MAF_USDA=4.918
NC_035088.1	27445136	.	G	C	.	.	MAF_USDA=1.639
NC_035088.1	27445141	.	T	A	.	.	MAF_USDA=3.279
NC_035088.1	27445188	.	C	T	.	.	MAF_INRAE=22.785;MAF_USDA=8.235
NC_035088.1	27445264	.	G	T	.	.	MAF_USDA=1.639
NC_035088.1	27445328	.	G	T	.	.	MAF_USDA=2.459
NC_035088.1	27445353	.	G	A	.	.	MAF_USDA=3.279
NC_035088.1	27445364	.	G	A	.	.	MAF_USDA=4.098
NC_035088.1	27445430	.	G	C	.	.	MAF_USDA=3.279
NC_035088.1	27445484	.	G	T	.	.	MAF_USDA=4.918
NC_035088.1	27445506	.	A	C	.	.	MAF_USDA=4.098
NC_035088.1	27445509	.	T	A	.	.	MAF_USDA=4.098
NC_035088.1	27445564	.	C	T	.	.	MAF_USDA=6.557
NC_035088.1	27445579	.	C	T	.	.	MAF_USDA=4.098
NC_035088.1	27445619	.	C	T	.	.	MAF_USDA=6.471
NC_035088.1	27445626	.	A	G	.	.	MAF_USDA=3.279
NC_035088.1	27445637	.	G	T	.	.	MAF_USDA=4.098
NC_035088.1	27445697	.	G	A	.	.	MAF_USDA=5.738
NC_035088.1	27445700	.	C	T	.	.	MAF_USDA=1.765
NC_035088.1	27445728	.	A	C	.	.	MAF_USDA=4.118
NC_035088.1	27445737	.	T	C	.	.	MAF_USDA=3.279
NC_035088.1	27445820	.	G	A	.	.	MAF_USDA=7.377
NC_035088.1	27445835	.	C	T	.	.	MAF_USDA=4.098
NC_035088.1	27445874	.	C	A	.	.	MAF_USDA=3.333
NC_035088.1	27445881	.	G	T	.	.	MAF_USDA=5.0
NC_035088.1	27445899	.	C	G	.	.	MAF_USDA=4.918
NC_035088.1	27445909	.	T	G	.	.	MAF_USDA=3.279
NC_035088.1	27446017	.	T	C	.	.	MAF_USDA=7.647
NC_035088.1	27446023	.	A	G	.	.	MAF_USDA=4.918
NC_035088.1	27446080	.	C	T	.	.	MAF_USDA=2.459
NC_035088.1	27446108	.	T	A	.	.	MAF_USDA=4.918
NC_035088.1	27446173	.	A	C	.	.	MAF_USDA=5.738
NC_035088.1	27446197	.	C	T	.	.	MAF_USDA=4.098
NC_035088.1	27446246	.	C	T	.	.	MAF_USDA=4.098
NC_035088.1	27446271	.	T	A	.	.	MAF_USDA=1.176
NC_035088.1	27446336	.	G	A	.	.	MAF_USDA=2.459
NC_035088.1	27446337	.	T	A	.	.	MAF_USDA=4.098
NC_035088.1	27446396	.	G	C	.	.	MAF_USDA=4.167
NC_035088.1	27446487	.	A	T	.	.	MAF_USDA=2.083
NC_035088.1	27446538	.	C	T	.	.	MAF_USDA=7.738
NC_035088.1	27446551	.	C	A	.	.	MAF_USDA=5.0
NC_035088.1	27446602	.	A	T	.	.	MAF_USDA=4.918
NC_035088.1	27446611	.	C	T	.	.	MAF_INRAE=10.759;MAF_USDA=6.471
NC_035088.1	27446612	.	C	T	.	.	MAF_USDA=2.083
NC_035088.1	27446678	.	C	A	.	.	MAF_INRAE=10.759;MAF_USDA=10.0
NC_035088.1	27446679	.	G	C	.	.	MAF_USDA=4.098
NC_035088.1	27446684	.	T	C	.	.	MAF_USDA=4.098
NC_035088.1	27446721	.	C	T	.	.	MAF_INRAE=32.5;MAF_USDA=10.656
NC_035088.1	27446774	.	C	A	.	.	MAF_USDA=6.667
NC_035088.1	27446776	.	C	G	.	.	MAF_INRAE=10.759;MAF_USDA=6.548
NC_035088.1	27446822	.	C	G	.	.	MAF_USDA=4.237
NC_035088.1	27446833	.	A	G	.	.	MAF_USDA=1.807
NC_035088.1	27446837	.	C	T	.	.	MAF_USDA=3.279
NC_035088.1	27446871	.	C	T	.	.	MAF_USDA=1.765
NC_035088.1	27446879	.	A	G	.	.	MAF_USDA=6.471
NC_035088.1	27447034	.	A	G	.	.	MAF_USDA=4.098
NC_035088.1	27447108	.	G	A	.	.	MAF_USDA=4.098
NC_035088.1	27447111	.	G	A	.	.	MAF_INRAE=10.759;MAF_USDA=6.471
NC_035088.1	27447113	.	A	C	.	.	MAF_USDA=4.098
NC_035088.1	27447149	.	G	A	.	.	MAF_USDA=4.098
NC_035088.1	27447168	.	T	C	.	.	MAF_USDA=4.918
NC_035088.1	27447176	.	T	C	.	.	MAF_USDA=4.098
NC_035088.1	27447245	.	G	A	.	.	MAF_USDA=4.098
NC_035088.1	27447256	.	C	T	.	.	MAF_USDA=11.475
NC_035088.1	27447261	.	A	C	.	.	MAF_USDA=4.098
NC_035088.1	27447294	.	C	A	.	.	MAF_USDA=4.918
NC_035088.1	27447305	.	A	G	.	.	MAF_USDA=4.918
NC_035088.1	27447314	.	G	A	.	.	MAF_INRAE=10.759;MAF_USDA=10.588
NC_035088.1	27447337	.	G	T	.	.	MAF_INRAE=10.759;MAF_USDA=12.353
NC_035088.1	27447350	.	C	T	.	.	MAF_USDA=4.918
NC_035088.1	27447370	.	C	T	.	.	MAF_USDA=1.639
NC_035088.1	27447376	.	C	T	.	.	MAF_USDA=8.333
NC_035088.1	27447383	.	G	A	.	.	MAF_USDA=3.279
NC_035088.1	27447414	.	A	T	.	.	MAF_USDA=4.918
NC_035088.1	27447420	.	C	G	.	.	MAF_INRAE=17.089;MAF_USDA=18.75
NC_035088.1	27447645	.	T	C	.	.	MAF_USDA=4.098
NC_035088.1	27447675	.	C	T	.	.	MAF_USDA=6.471
NC_035088.1	27447694	.	T	C	.	.	MAF_USDA=4.098
NC_035088.1	27447840	.	C	A	.	.	MAF_INRAE=7.5;MAF_USDA=4.918
NC_035088.1	27447841	.	A	T	.	.	MAF_INRAE=7.5;MAF_USDA=4.918
NC_035088.1	27447860	.	A	C	.	.	MAF_USDA=4.098
NC_035088.1	27447866	.	G	A	.	.	MAF_USDA=4.918
NC_035088.1	27447972	.	A	C	.	.	MAF_USDA=3.279
NC_035088.1	27447991	.	T	C	.	.	MAF_USDA=4.098
NC_035088.1	27448071	.	A	G	.	.	MAF_INRAE=10.759;MAF_USDA=12.5
NC_035088.1	27448127	.	T	C	.	.	MAF_USDA=3.333
NC_035088.1	27448153	.	G	A	.	.	MAF_USDA=4.167
NC_035088.1	27448188	.	C	T	.	.	MAF_USDA=2.353
NC_035088.1	27448195	.	C	A	.	.	MAF_USDA=3.529
NC_035088.1	27448242	.	A	C	.	.	MAF_USDA=4.918
NC_035088.1	27448250	.	A	G	.	.	MAF_USDA=3.279
NC_035088.1	27448394	.	G	C	.	.	MAF_USDA=4.098
NC_035088.1	27448441	.	G	T	.	.	MAF_USDA=2.459
NC_035088.1	27448453	.	A	G	.	.	MAF_USDA=1.639
NC_035088.1	27448490	.	G	A	.	.	MAF_USDA=2.459
NC_035088.1	27448506	.	T	C	.	.	MAF_INRAE=33.333;MAF_USDA=6.557
NC_035088.1	27448552	.	A	C	.	.	MAF_USDA=4.098
NC_035088.1	27448575	.	C	A	.	.	MAF_USDA=7.059
NC_035088.1	27448602	.	T	C	.	.	MAF_USDA=4.918
NC_035088.1	27448622	.	G	T	.	.	MAF_USDA=2.083
NC_035088.1	27448626	.	A	G	.	.	MAF_USDA=2.083
NC_035088.1	27448687	.	C	T	.	.	MAF_USDA=2.459
NC_035088.1	27448756	.	A	G	.	.	MAF_INRAE=15.789;MAF_USDA=2.459
NC_035088.1	27448777	.	C	A	.	.	MAF_INRAE=4.167;MAF_USDA=1.639
NC_035088.1	27448786	.	A	G	.	.	MAF_USDA=4.098
NC_035088.1	27448860	.	T	G	.	.	MAF_USDA=7.059
NC_035088.1	27448884	.	C	T	.	.	MAF_USDA=3.279
NC_035088.1	27448885	.	C	G	.	.	MAF_USDA=3.279
NC_035088.1	27448938	.	A	C	.	.	MAF_INRAE=10.759;MAF_USDA=11.765
NC_035088.1	27449044	.	G	A	.	.	MAF_USDA=1.765
NC_035088.1	27449112	.	C	A	.	.	MAF_INRAE=15.789;MAF_USDA=2.459
NC_035088.1	27449121	.	T	A	.	.	MAF_USDA=4.118
NC_035088.1	27449158	.	A	C	.	.	MAF_USDA=3.279
NC_035088.1	27449165	.	A	T	.	.	MAF_USDA=3.279
NC_035088.1	27449184	.	C	A	.	.	MAF_USDA=3.279
NC_035088.1	27449207	.	A	T	.	.	MAF_USDA=3.279
NC_035088.1	27449223	.	G	A	.	.	MAF_USDA=2.083
NC_035088.1	27449303	.	A	C	.	.	MAF_USDA=4.098
NC_035088.1	27449304	.	G	A	.	.	MAF_USDA=4.098
NC_035088.1	27449329	.	T	G	.	.	MAF_USDA=4.098
NC_035088.1	27449378	.	C	A	.	.	MAF_USDA=4.918
NC_035088.1	27449442	.	A	G	.	.	MAF_USDA=4.098
NC_035088.1	27449450	.	G	T	.	.	MAF_USDA=2.353
NC_035088.1	27449486	.	T	C	.	.	MAF_USDA=3.279
NC_035088.1	27449556	.	A	G	.	.	MAF_USDA=2.083
NC_035088.1	27449606	.	C	G	.	.	MAF_INRAE=15.789
NC_035088.1	27449613	.	G	T	.	.	MAF_USDA=4.098
NC_035088.1	27449796	.	C	G	.	.	MAF_USDA=1.667
NC_035088.1	27449844	.	G	T	.	.	MAF_USDA=8.333
NC_035088.1	27449937	.	A	C	.	.	MAF_USDA=1.639
NC_035088.1	27449995	.	A	G	.	.	MAF_USDA=4.918
NC_035088.1	27450003	.	T	C	.	.	MAF_USDA=4.918
NC_035088.1	27450047	.	A	C	.	.	MAF_USDA=4.918
NC_035088.1	27450076	.	G	A	.	.	MAF_USDA=4.918
NC_035088.1	27450092	.	T	A	.	.	MAF_USDA=4.918
NC_035088.1	27450100	.	G	A	.	.	MAF_USDA=1.639
NC_035088.1	27450110	.	A	T	.	.	MAF_USDA=5.738
NC_035088.1	27450196	.	C	T	.	.	MAF_USDA=4.098
NC_035088.1	27450266	.	G	T	.	.	MAF_USDA=2.941
NC_035088.1	27450557	.	T	G	.	.	MAF_USDA=2.083
NC_035088.1	27450741	.	T	C	.	.	MAF_INRAE=34.167;MAF_USDA=6.557
NC_035088.1	27450785	.	C	A	.	.	MAF_INRAE=10.759;MAF_USDA=12.353
NC_035088.1	27450789	.	T	A	.	.	MAF_USDA=4.098
NC_035088.1	27450898	.	T	A	.	.	MAF_USDA=5.882
NC_035088.1	27450952	.	G	T	.	.	MAF_INRAE=15.823;MAF_USDA=31.765
NC_035088.1	27450962	.	T	G	.	.	MAF_USDA=1.639
NC_035088.1	27450987	.	A	T	.	.	MAF_USDA=5.0
NC_035088.1	27450994	.	G	C	.	.	MAF_USDA=4.918
NC_035088.1	27451012	.	G	A	.	.	MAF_USDA=4.918
NC_035088.1	27451059	.	C	T	.	.	MAF_USDA=3.279
NC_035088.1	27451080	.	T	G	.	.	MAF_USDA=3.279
NC_035088.1	27451107	.	C	A	.	.	MAF_USDA=3.279
NC_035088.1	27451141	.	A	T	.	.	MAF_USDA=2.083
NC_035088.1	27451203	.	G	A	.	.	MAF_USDA=4.918
NC_035088.1	27451338	.	C	G	.	.	MAF_USDA=1.765
NC_035088.1	27451360	.	C	T	.	.	MAF_USDA=4.098
NC_035088.1	27451377	.	A	C	.	.	MAF_USDA=1.639
NC_035088.1	27451378	.	G	A	.	.	MAF_USDA=4.098
NC_035088.1	27451400	.	T	A	.	.	MAF_USDA=4.098
NC_035088.1	27451452	.	T	G	.	.	MAF_USDA=2.459
NC_035088.1	27451466	.	T	A	.	.	MAF_INRAE=4.167
NC_035088.1	27451467	.	A	G	.	.	MAF_USDA=2.941
NC_035088.1	27451628	.	G	A	.	.	MAF_USDA=4.918
NC_035088.1	27451742	.	G	T	.	.	MAF_USDA=2.083
NC_035088.1	27451765	.	C	G	.	.	MAF_USDA=4.098
NC_035088.1	27451780	.	T	A	.	.	MAF_USDA=4.098
NC_035088.1	27451791	.	A	G	.	.	MAF_USDA=4.098
NC_035088.1	27451840	.	G	A	.	.	MAF_USDA=3.529
NC_035088.1	27451877	.	A	C	.	.	MAF_USDA=2.941
NC_035088.1	27451884	.	T	A	.	.	MAF_USDA=4.098
NC_035088.1	27451987	.	C	T	.	.	MAF_USDA=1.695
NC_035088.1	27452006	.	A	G	.	.	MAF_USDA=1.695
NC_035088.1	27452028	.	A	C	.	.	MAF_INRAE=6.667;MAF_USDA=3.39
NC_035088.1	27452047	.	G	T	.	.	MAF_USDA=1.695
NC_035088.1	27452049	.	C	T	.	.	MAF_USDA=2.542
NC_035088.1	27452314	.	G	A	.	.	MAF_USDA=7.627
NC_035088.1	27452359	.	G	T	.	.	MAF_USDA=3.012
NC_035088.1	27452493	.	A	C	.	.	MAF_USDA=4.098
NC_035088.1	27452501	.	G	A	.	.	MAF_USDA=1.765
NC_035088.1	27452506	.	C	A	.	.	MAF_INRAE=4.167;MAF_USDA=1.639
NC_035088.1	27452516	.	G	T	.	.	MAF_INRAE=22.152;MAF_USDA=16.471
NC_035088.1	27452554	.	G	T	.	.	MAF_INRAE=5.696;MAF_USDA=10.0
NC_035088.1	27452607	.	A	G	.	.	MAF_USDA=1.765
NC_035088.1	27452631	.	T	G	.	.	MAF_USDA=2.941
NC_035088.1	27452634	.	G	T	.	.	MAF_USDA=3.279
NC_035088.1	27452734	.	A	G	.	.	MAF_USDA=5.738
NC_035088.1	27452750	.	C	G	.	.	MAF_USDA=3.279
NC_035088.1	27452751	.	C	G	.	.	MAF_INRAE=5.263
NC_035088.1	27452767	.	C	T	.	.	MAF_USDA=1.639
NC_035088.1	27452793	.	G	A	.	.	MAF_USDA=4.167
NC_035088.1	27452878	.	T	G	.	.	MAF_USDA=4.098
NC_035088.1	27452879	.	A	T	.	.	MAF_USDA=4.098
NC_035088.1	27452888	.	C	T	.	.	MAF_USDA=4.098
NC_035088.1	27452889	.	G	A	.	.	MAF_USDA=4.098
NC_035088.1	27452911	.	C	A	.	.	MAF_USDA=4.098
NC_035088.1	27453077	.	A	T	.	.	MAF_INRAE=5.063;MAF_USDA=4.098
NC_035088.1	27453084	.	T	G	.	.	MAF_USDA=2.353
NC_035088.1	27453094	.	A	G	.	.	MAF_USDA=3.279
NC_035088.1	27453113	.	G	A	.	.	MAF_USDA=3.279
NC_035088.1	27453246	.	T	G	.	.	MAF_USDA=3.333
NC_035088.1	27453288	.	T	C	.	.	MAF_USDA=4.762
NC_035088.1	27453309	.	A	T	.	.	MAF_USDA=2.542
NC_035088.1	27453312	.	T	A	.	.	MAF_USDA=2.542
NC_035088.1	27453315	.	T	A	.	.	MAF_INRAE=3.333;MAF_USDA=10.417
NC_035088.1	27453381	.	T	A	.	.	MAF_USDA=3.279
NC_035088.1	27453465	.	C	A	.	.	MAF_USDA=2.941
NC_035088.1	27453499	.	G	A	.	.	MAF_USDA=1.639
NC_035088.1	27453503	.	A	G	.	.	MAF_USDA=2.459
NC_035088.1	27453512	.	A	C	.	.	MAF_USDA=1.639
NC_035088.1	27453584	.	G	C	.	.	MAF_INRAE=17.722;MAF_USDA=18.75
NC_035088.1	27453593	.	T	A	.	.	MAF_INRAE=10.759;MAF_USDA=10.714
NC_035088.1	27453631	.	C	T	.	.	MAF_USDA=5.085
NC_035088.1	27453690	.	G	T	.	.	MAF_USDA=4.167
NC_035088.1	27453730	.	C	G	.	.	MAF_USDA=1.786
NC_035088.1	27453788	.	G	T	.	.	MAF_USDA=1.786
NC_035088.1	27453805	.	C	T	.	.	MAF_USDA=1.667
NC_035088.1	27453808	.	G	A	.	.	MAF_INRAE=6.962;MAF_USDA=10.714
NC_035088.1	27453885	.	A	G	.	.	MAF_USDA=3.571
NC_035088.1	27453929	.	C	A	.	.	MAF_USDA=2.976
NC_035088.1	27453963	.	A	G	.	.	MAF_USDA=4.167
NC_035088.1	27453972	.	G	A	.	.	MAF_USDA=1.667
NC_035088.1	27453991	.	A	T	.	.	MAF_USDA=3.012
NC_035088.1	27453995	.	C	T	.	.	MAF_USDA=3.012
NC_035088.1	27454027	.	C	T	.	.	MAF_INRAE=10.759
NC_035088.1	27454028	.	G	T	.	.	MAF_INRAE=15.789;MAF_USDA=2.542
NC_035088.1	27454040	.	C	G	.	.	MAF_USDA=2.5
NC_035088.1	27454044	.	C	T	.	.	MAF_USDA=1.667
NC_035088.1	27454048	.	A	T	.	.	MAF_INRAE=15.19;MAF_USDA=22.892
NC_035088.1	27454055	.	T	G	.	.	MAF_INRAE=42.405;MAF_USDA=15.663
NC_035088.1	27454056	.	T	G	.	.	MAF_INRAE=30.0;MAF_USDA=40.361
NC_035088.1	27454132	.	G	A	.	.	MAF_USDA=2.5
NC_035088.1	27454211	.	A	G	.	.	MAF_USDA=3.39
NC_035088.1	27454230	.	T	C	.	.	MAF_USDA=2.5
NC_035088.1	27454238	.	A	C	.	.	MAF_USDA=2.976
NC_035088.1	27454260	.	G	T	.	.	MAF_INRAE=10.759;MAF_USDA=11.176
NC_035088.1	27454287	.	C	A	.	.	MAF_USDA=1.765
NC_035088.1	27454300	.	T	C	.	.	MAF_USDA=1.765
NC_035088.1	27454333	.	A	G	.	.	MAF_USDA=2.459
NC_035088.1	27454339	.	G	T	.	.	MAF_INRAE=15.789;MAF_USDA=4.118
NC_035088.1	27454351	.	A	G	.	.	MAF_USDA=2.941
NC_035088.1	27454370	.	C	A	.	.	MAF_INRAE=10.759;MAF_USDA=33.333
NC_035088.1	27454383	.	A	C	.	.	MAF_INRAE=7.5;MAF_USDA=4.918
NC_035088.1	27454392	.	C	T	.	.	MAF_USDA=1.639
NC_035088.1	27454471	.	C	T	.	.	MAF_USDA=3.279
NC_035088.1	27454507	.	C	T	.	.	MAF_USDA=3.279
NC_035088.1	27454513	.	G	T	.	.	MAF_USDA=2.459
NC_035088.1	27454533	.	T	C	.	.	MAF_USDA=3.279
NC_035088.1	27454553	.	C	G	.	.	MAF_USDA=3.279
NC_035088.1	27454611	.	T	C	.	.	MAF_USDA=4.918
NC_035088.1	27454625	.	A	G	.	.	MAF_USDA=3.279
NC_035088.1	27454768	.	A	T	.	.	MAF_USDA=4.098
NC_035088.1	27454783	.	A	T	.	.	MAF_USDA=1.639
NC_035088.1	27454831	.	C	A	.	.	MAF_USDA=4.918
NC_035088.1	27454848	.	A	C	.	.	MAF_USDA=4.918
NC_035088.1	27454868	.	G	T	.	.	MAF_INRAE=10.759;MAF_USDA=11.176
NC_035088.1	27454898	.	G	A	.	.	MAF_USDA=4.098
NC_035088.1	27455062	.	C	T	.	.	MAF_USDA=5.833
NC_035088.1	27455218	.	T	G	.	.	MAF_USDA=1.639
NC_035088.1	27455248	.	G	T	.	.	MAF_USDA=4.918
NC_035088.1	27455282	.	C	G	.	.	MAF_USDA=9.412
NC_035088.1	27455378	.	A	G	.	.	MAF_USDA=3.279
NC_035088.1	27455389	.	C	T	.	.	MAF_INRAE=15.789
NC_035088.1	27455477	.	A	T	.	.	MAF_USDA=1.639
NC_035088.1	27455508	.	G	T	.	.	MAF_USDA=4.098
NC_035088.1	27455552	.	G	A	.	.	MAF_USDA=5.738
NC_035088.1	27455648	.	T	A	.	.	MAF_USDA=2.083
NC_035088.1	27455656	.	C	G	.	.	MAF_INRAE=15.789
NC_035088.1	27455729	.	T	A	.	.	MAF_USDA=2.459
NC_035088.1	27455887	.	C	T	.	.	MAF_USDA=1.765
NC_035088.1	27455968	.	A	G	.	.	MAF_USDA=4.918
NC_035088.1	27455973	.	G	A	.	.	MAF_USDA=4.918
NC_035088.1	27455988	.	C	T	.	.	MAF_INRAE=15.789;MAF_USDA=2.459
NC_035088.1	27456043	.	C	A	.	.	MAF_USDA=1.639
NC_035088.1	27456079	.	C	T	.	.	MAF_USDA=3.279
NC_035088.1	27456138	.	G	A	.	.	MAF_USDA=9.836
NC_035088.1	27456180	.	A	T	.	.	MAF_USDA=5.882
NC_035088.1	27456228	.	C	T	.	.	MAF_INRAE=15.789;MAF_USDA=11.176
NC_035088.1	27456280	.	A	G	.	.	MAF_USDA=1.765
NC_035088.1	27456286	.	T	C	.	.	MAF_INRAE=3.333;MAF_USDA=4.118
NC_035088.1	27456299	.	A	C	.	.	MAF_USDA=4.098
NC_035088.1	27456482	.	C	T	.	.	MAF_USDA=2.459
NC_035088.1	27456527	.	C	A	.	.	MAF_USDA=10.0
NC_035088.1	27456529	.	T	C	.	.	MAF_USDA=10.0
NC_035088.1	27456602	.	G	A	.	.	MAF_INRAE=3.333;MAF_USDA=10.417
NC_035088.1	27456677	.	A	T	.	.	MAF_USDA=1.639
NC_035088.1	27456692	.	A	C	.	.	MAF_USDA=2.459
NC_035088.1	27456772	.	T	C	.	.	MAF_USDA=4.098
NC_035088.1	27456821	.	C	A	.	.	MAF_INRAE=10.759;MAF_USDA=11.176
NC_035088.1	27456961	.	G	A	.	.	MAF_INRAE=10.127;MAF_USDA=11.176
NC_035088.1	27456965	.	G	T	.	.	MAF_INRAE=4.43;MAF_USDA=4.098
NC_035088.1	27457120	.	A	G	.	.	MAF_USDA=13.934
NC_035088.1	27457159	.	A	T	.	.	MAF_USDA=13.115
NC_035088.1	27457179	.	G	T	.	.	MAF_INRAE=32.5;MAF_USDA=9.016
NC_035088.1	27457180	.	T	G	.	.	MAF_USDA=22.941
NC_035088.1	27457182	.	C	T	.	.	MAF_USDA=16.471
NC_035088.1	27457183	.	G	C	.	.	MAF_USDA=9.412
NC_035088.1	27457189	.	A	C	.	.	MAF_USDA=22.353
NC_035088.1	27457190	.	A	C	.	.	MAF_USDA=22.353
NC_035088.1	27457193	.	C	T	.	.	MAF_USDA=23.529
NC_035088.1	27457206	.	A	T	.	.	MAF_USDA=9.016
NC_035088.1	27457216	.	A	G	.	.	MAF_USDA=16.393
NC_035088.1	27457219	.	C	G	.	.	MAF_USDA=1.765
NC_035088.1	27457223	.	G	A	.	.	MAF_USDA=3.279
NC_035088.1	27457226	.	A	C	.	.	MAF_USDA=14.118
NC_035088.1	27457237	.	T	A	.	.	MAF_USDA=9.836
NC_035088.1	27457284	.	A	C	.	.	MAF_USDA=7.377
NC_035088.1	27457296	.	C	T	.	.	MAF_USDA=2.083
NC_035088.1	27457333	.	A	C	.	.	MAF_USDA=9.836
NC_035088.1	27457399	.	C	T	.	.	MAF_USDA=1.639
NC_035088.1	27457413	.	G	C	.	.	MAF_INRAE=15.789;MAF_USDA=2.459
NC_035088.1	27457417	.	T	A	.	.	MAF_USDA=2.459
NC_035088.1	27457495	.	G	T	.	.	MAF_USDA=1.639
NC_035088.1	27457496	.	G	T	.	.	MAF_USDA=1.639
NC_035088.1	27457530	.	C	A	.	.	MAF_USDA=2.459
NC_035088.1	27457573	.	A	G	.	.	MAF_USDA=2.083
NC_035088.1	27457660	.	G	A	.	.	MAF_USDA=4.918
NC_035088.1	27457738	.	A	T	.	.	MAF_USDA=10.241
NC_035088.1	27457925	.	C	T	.	.	MAF_USDA=6.78
NC_035088.1	27457934	.	G	A	.	.	MAF_USDA=1.807
NC_035088.1	27457965	.	T	C	.	.	MAF_INRAE=5.063;MAF_USDA=12.048
NC_035088.1	27457966	.	G	A	.	.	MAF_USDA=1.695
NC_035088.1	27457980	.	T	C	.	.	MAF_USDA=1.695
NC_035088.1	27458040	.	T	C	.	.	MAF_INRAE=10.759;MAF_USDA=11.446
NC_035088.1	27458071	.	G	A	.	.	MAF_USDA=3.012
NC_035088.1	27458103	.	G	T	.	.	MAF_USDA=4.167
NC_035088.1	27458104	.	C	T	.	.	MAF_USDA=4.167
NC_035088.1	27458162	.	C	A	.	.	MAF_INRAE=5.696;MAF_USDA=14.583
NC_035088.1	27458186	.	C	T	.	.	MAF_USDA=1.639
NC_035088.1	27458250	.	C	T	.	.	MAF_USDA=1.639
NC_035088.1	27458267	.	C	T	.	.	MAF_INRAE=10.127;MAF_USDA=12.941
NC_035088.1	27458278	.	A	G	.	.	MAF_USDA=1.639
NC_035088.1	27458284	.	G	A	.	.	MAF_INRAE=31.667;MAF_USDA=9.016
NC_035088.1	27458290	.	C	T	.	.	MAF_INRAE=31.667;MAF_USDA=9.016
NC_035088.1	27458348	.	A	C	.	.	MAF_INRAE=5.063;MAF_USDA=12.353
NC_035088.1	27458459	.	C	T	.	.	MAF_USDA=1.639
NC_035088.1	27458571	.	C	T	.	.	MAF_USDA=2.459
NC_035088.1	27458689	.	C	T	.	.	MAF_USDA=4.098
NC_035088.1	27458713	.	T	C	.	.	MAF_USDA=2.459
NC_035088.1	27458747	.	C	A	.	.	MAF_INRAE=32.5
NC_035088.1	27458813	.	G	A	.	.	MAF_USDA=2.083
NC_035088.1	27458878	.	A	G	.	.	MAF_USDA=5.738
NC_035088.1	27458882	.	C	T	.	.	MAF_USDA=1.765
NC_035088.1	27458906	.	C	T	.	.	MAF_USDA=1.765
NC_035088.1	27458908	.	C	T	.	.	MAF_USDA=5.738
NC_035088.1	27458964	.	G	A	.	.	MAF_USDA=1.765
NC_035088.1	27458976	.	T	C	.	.	MAF_USDA=4.918
NC_035088.1	27459011	.	T	C	.	.	MAF_INRAE=15.823;MAF_USDA=21.176
NC_035088.1	27459262	.	T	G	.	.	MAF_USDA=1.639
NC_035088.1	27459322	.	T	G	.	.	MAF_USDA=4.098
NC_035088.1	27459334	.	C	T	.	.	MAF_USDA=1.639
NC_035088.1	27459510	.	C	T	.	.	MAF_USDA=1.639
NC_035088.1	27459621	.	G	A	.	.	MAF_USDA=1.639
NC_035088.1	27459632	.	G	A	.	.	MAF_INRAE=5.063;MAF_USDA=4.098
NC_035088.1	27459663	.	G	T	.	.	MAF_USDA=1.639
NC_035088.1	27459713	.	T	G	.	.	MAF_USDA=10.656
NC_035088.1	27459731	.	A	G	.	.	MAF_INRAE=5.063;MAF_USDA=14.754
NC_035088.1	27459889	.	G	T	.	.	MAF_INRAE=15.789;MAF_USDA=2.459
NC_035088.1	27459928	.	C	T	.	.	MAF_USDA=10.656
NC_035088.1	27459968	.	G	T	.	.	MAF_USDA=4.918
NC_035088.1	27459978	.	G	A	.	.	MAF_USDA=4.918
NC_035088.1	27460177	.	T	G	.	.	MAF_USDA=1.639
NC_035088.1	27460254	.	T	C	.	.	MAF_USDA=1.667
NC_035088.1	27460255	.	G	T	.	.	MAF_USDA=5.833
NC_035088.1	27460302	.	G	T	.	.	MAF_USDA=5.0
NC_035088.1	27460303	.	C	G	.	.	MAF_USDA=5.0
NC_035088.1	27460354	.	G	T	.	.	MAF_INRAE=3.333;MAF_USDA=4.118
NC_035088.1	27460362	.	G	T	.	.	MAF_USDA=8.197
NC_035088.1	27460410	.	A	G	.	.	MAF_USDA=1.639
NC_035088.1	27460470	.	C	T	.	.	MAF_USDA=9.016
NC_035088.1	27460502	.	A	G	.	.	MAF_USDA=9.836
NC_035088.1	27460632	.	T	C	.	.	MAF_USDA=4.918
NC_035088.1	27460647	.	T	C	.	.	MAF_USDA=4.918
NC_035088.1	27460725	.	A	G	.	.	MAF_USDA=2.083
NC_035088.1	27460951	.	C	T	.	.	MAF_USDA=1.639
NC_035088.1	27460961	.	G	C	.	.	MAF_USDA=10.588
NC_035088.1	27461140	.	T	C	.	.	MAF_USDA=4.098
NC_035088.1	27461161	.	T	C	.	.	MAF_INRAE=20.886;MAF_USDA=14.706
NC_035088.1	27461248	.	T	C	.	.	MAF_USDA=11.475
NC_035088.1	27461335	.	C	T	.	.	MAF_USDA=5.738
NC_035088.1	27461350	.	G	A	.	.	MAF_USDA=4.098
NC_035088.1	27461366	.	C	A	.	.	MAF_USDA=1.639
NC_035088.1	27461431	.	C	T	.	.	MAF_USDA=4.918
NC_035088.1	27461492	.	G	T	.	.	MAF_INRAE=20.886;MAF_USDA=15.294
NC_035088.1	27461543	.	G	A	.	.	MAF_USDA=2.459
NC_035088.1	27461576	.	G	A	.	.	MAF_USDA=4.918
NC_035088.1	27461757	.	G	C	.	.	MAF_USDA=7.377
NC_035088.1	27461805	.	C	T	.	.	MAF_USDA=4.098
NC_035088.1	27461898	.	G	C	.	.	MAF_USDA=1.639
NC_035088.1	27461997	.	G	A	.	.	MAF_USDA=2.459
NC_035088.1	27462072	.	T	C	.	.	MAF_USDA=1.639
NC_035088.1	27462100	.	A	C	.	.	MAF_USDA=1.639
NC_035088.1	27462107	.	T	G	.	.	MAF_USDA=1.639
NC_035088.1	27462136	.	G	A	.	.	MAF_INRAE=33.333
NC_035088.1	27462141	.	A	G	.	.	MAF_USDA=6.557
NC_035088.1	27462174	.	A	T	.	.	MAF_INRAE=10.759;MAF_USDA=7.059
NC_035088.1	27462281	.	A	G	.	.	MAF_USDA=4.918
NC_035088.1	27462294	.	T	G	.	.	MAF_USDA=4.918
NC_035088.1	27462336	.	T	C	.	.	MAF_USDA=4.098
NC_035088.1	27462512	.	T	C	.	.	MAF_USDA=7.059
NC_035088.1	27462519	.	T	A	.	.	MAF_INRAE=22.152;MAF_USDA=7.059
NC_035088.1	27462606	.	G	T	.	.	MAF_USDA=4.918
NC_035088.1	27462771	.	C	T	.	.	MAF_USDA=4.167
NC_035088.1	27462790	.	G	T	.	.	MAF_INRAE=29.114;MAF_USDA=23.529
NC_035088.1	27462804	.	A	C	.	.	MAF_USDA=4.098
NC_035088.1	27462816	.	A	G	.	.	MAF_USDA=4.098
NC_035088.1	27462871	.	A	C	.	.	MAF_USDA=4.098
NC_035088.1	27462944	.	C	T	.	.	MAF_USDA=4.098
NC_035088.1	27462949	.	C	G	.	.	MAF_USDA=1.639
NC_035088.1	27462950	.	C	G	.	.	MAF_USDA=1.639
NC_035088.1	27462951	.	C	G	.	.	MAF_USDA=1.639
NC_035088.1	27462956	.	A	G	.	.	MAF_USDA=1.639
NC_035088.1	27462995	.	A	G	.	.	MAF_USDA=2.459
NC_035088.1	27462999	.	C	T	.	.	MAF_USDA=3.279
NC_035088.1	27463087	.	T	C	.	.	MAF_USDA=4.098
NC_035088.1	27463177	.	A	C	.	.	MAF_USDA=4.167
NC_035088.1	27463189	.	A	C	.	.	MAF_USDA=4.098
NC_035088.1	27463195	.	T	C	.	.	MAF_INRAE=15.789
NC_035088.1	27463247	.	G	T	.	.	MAF_INRAE=35.443;MAF_USDA=42.941
NC_035088.1	27463298	.	A	G	.	.	MAF_USDA=6.557
NC_035088.1	27463335	.	A	G	.	.	MAF_USDA=4.918
NC_035088.1	27463354	.	T	A	.	.	MAF_INRAE=2.5
NC_035088.1	27463439	.	T	G	.	.	MAF_USDA=4.098
NC_035088.1	27463520	.	C	A	.	.	MAF_USDA=4.098
NC_035088.1	27463567	.	A	C	.	.	MAF_INRAE=22.152;MAF_USDA=7.059
NC_035088.1	27463656	.	T	C	.	.	MAF_USDA=1.639
NC_035088.1	27463658	.	A	T	.	.	MAF_USDA=4.098
NC_035088.1	27463735	.	G	T	.	.	MAF_INRAE=35.443;MAF_USDA=42.353
NC_035088.1	27463743	.	T	A	.	.	MAF_INRAE=34.81;MAF_USDA=36.471
NC_035088.1	27463825	.	A	G	.	.	MAF_INRAE=22.152;MAF_USDA=7.143
NC_035088.1	27463859	.	G	A	.	.	MAF_USDA=3.279
NC_035088.1	27463875	.	C	A	.	.	MAF_INRAE=31.667;MAF_USDA=8.197
NC_035088.1	27463894	.	C	T	.	.	MAF_USDA=3.279
NC_035088.1	27463943	.	G	A	.	.	MAF_INRAE=6.667;MAF_USDA=3.279
NC_035088.1	27463952	.	A	G	.	.	MAF_USDA=1.639
NC_035088.1	27464030	.	G	T	.	.	MAF_USDA=4.098
NC_035088.1	27464066	.	G	A	.	.	MAF_USDA=2.459
NC_035088.1	27464067	.	A	T	.	.	MAF_USDA=2.459
NC_035088.1	27464093	.	C	T	.	.	MAF_INRAE=22.152;MAF_USDA=7.647
NC_035088.1	27464127	.	T	A	.	.	MAF_USDA=4.098
NC_035088.1	27464299	.	T	G	.	.	MAF_USDA=7.377
NC_035088.1	27464309	.	G	A	.	.	MAF_USDA=1.639
NC_035088.1	27464338	.	T	A	.	.	MAF_USDA=2.459
NC_035088.1	27464347	.	G	A	.	.	MAF_USDA=3.279
NC_035088.1	27464580	.	C	A	.	.	MAF_USDA=4.098
NC_035088.1	27464624	.	T	C	.	.	MAF_USDA=4.098
NC_035088.1	27464630	.	C	T	.	.	MAF_USDA=4.918
NC_035088.1	27464646	.	G	T	.	.	MAF_INRAE=29.747;MAF_USDA=41.765
NC_035088.1	27464749	.	T	G	.	.	MAF_USDA=6.557
NC_035088.1	27464791	.	G	A	.	.	MAF_INRAE=5.696;MAF_USDA=14.583
NC_035088.1	27464827	.	G	T	.	.	MAF_USDA=2.459
NC_035088.1	27464858	.	G	T	.	.	MAF_USDA=2.459
NC_035088.1	27464875	.	A	C	.	.	MAF_USDA=4.098
NC_035088.1	27464886	.	T	C	.	.	MAF_USDA=4.098
NC_035088.1	27464890	.	G	T	.	.	MAF_USDA=2.459
NC_035088.1	27464954	.	A	G	.	.	MAF_USDA=10.588
NC_035088.1	27464984	.	G	A	.	.	MAF_USDA=1.639
NC_035088.1	27465048	.	A	G	.	.	MAF_USDA=4.098
NC_035088.1	27465078	.	T	A	.	.	MAF_USDA=1.639
NC_035088.1	27465253	.	G	C	.	.	MAF_USDA=11.765
NC_035088.1	27465306	.	G	A	.	.	MAF_USDA=1.639
NC_035088.1	27465397	.	A	G	.	.	MAF_INRAE=22.785;MAF_USDA=12.353
NC_035088.1	27465625	.	C	G	.	.	MAF_USDA=1.639
NC_035088.1	27465754	.	C	A	.	.	MAF_INRAE=20.886;MAF_USDA=13.529
NC_035088.1	27465845	.	G	T	.	.	MAF_INRAE=22.152;MAF_USDA=7.647
NC_035088.1	27465853	.	C	T	.	.	MAF_USDA=18.75
NC_035088.1	27465954	.	A	G	.	.	MAF_USDA=7.377
NC_035088.1	27466060	.	G	A	.	.	MAF_USDA=1.639
NC_035088.1	27466075	.	G	A	.	.	MAF_USDA=8.197
NC_035088.1	27466093	.	T	C	.	.	MAF_USDA=1.639
NC_035088.1	27466165	.	C	T	.	.	MAF_INRAE=22.152;MAF_USDA=47.647
NC_035088.1	27466469	.	A	G	.	.	MAF_USDA=4.918
NC_035088.1	27466654	.	A	G	.	.	MAF_USDA=12.353
NC_035088.1	27466798	.	G	T	.	.	MAF_USDA=1.639
NC_035088.1	27467025	.	G	A	.	.	MAF_USDA=8.333
NC_035088.1	27467107	.	T	C	.	.	MAF_INRAE=7.595;MAF_USDA=9.412
NC_035088.1	27467168	.	A	G	.	.	MAF_USDA=4.098
NC_035088.1	27467244	.	T	C	.	.	MAF_USDA=16.393
NC_035088.1	27467367	.	T	G	.	.	MAF_USDA=1.639
NC_035088.1	27467392	.	G	A	.	.	MAF_USDA=4.098
NC_035088.1	27467502	.	C	T	.	.	MAF_USDA=7.5
NC_035088.1	27467685	.	T	C	.	.	MAF_USDA=2.083
NC_035088.1	27467833	.	G	T	.	.	MAF_USDA=12.5
NC_035088.1	27467834	.	A	T	.	.	MAF_USDA=4.098
NC_035088.1	27467852	.	C	A	.	.	MAF_USDA=18.852
NC_035088.1	27467853	.	T	A	.	.	MAF_USDA=18.033
NC_035088.1	27467858	.	C	T	.	.	MAF_USDA=2.459
NC_035088.1	27467911	.	C	A	.	.	MAF_USDA=4.118
NC_035088.1	27467924	.	T	C	.	.	MAF_INRAE=5.263
NC_035088.1	27467996	.	G	A	.	.	MAF_USDA=2.083
NC_035088.1	27468004	.	A	G	.	.	MAF_USDA=30.833
NC_035088.1	27468033	.	G	A	.	.	MAF_INRAE=20.886;MAF_USDA=13.529
NC_035088.1	27468041	.	C	A	.	.	MAF_USDA=1.639
NC_035088.1	27468244	.	G	T	.	.	MAF_INRAE=36.076;MAF_USDA=33.529
NC_035088.1	27468253	.	G	T	.	.	MAF_USDA=12.295
NC_035088.1	27468261	.	G	A	.	.	MAF_INRAE=6.667;MAF_USDA=3.279
NC_035088.1	27468291	.	A	C	.	.	MAF_USDA=31.967
NC_035088.1	27468417	.	C	T	.	.	MAF_INRAE=6.667;MAF_USDA=3.279
NC_035088.1	27468481	.	G	T	.	.	MAF_USDA=10.656
NC_035088.1	27468507	.	G	A	.	.	MAF_USDA=30.328
NC_035088.1	27468519	.	A	C	.	.	MAF_USDA=18.852
NC_035088.1	27468553	.	G	T	.	.	MAF_USDA=11.475
NC_035088.1	27468639	.	G	A	.	.	MAF_USDA=4.167
NC_035088.1	27468761	.	A	C	.	.	MAF_USDA=29.508
NC_035088.1	27468766	.	G	T	.	.	MAF_USDA=1.639
NC_035088.1	27468769	.	A	C	.	.	MAF_USDA=30.328
NC_035088.1	27468789	.	A	T	.	.	MAF_USDA=30.328
NC_035088.1	27468813	.	C	T	.	.	MAF_USDA=4.118
NC_035088.1	27468814	.	A	T	.	.	MAF_USDA=1.639
NC_035088.1	27468843	.	A	C	.	.	MAF_USDA=1.639
NC_035088.1	27468844	.	A	T	.	.	MAF_USDA=1.639
NC_035088.1	27468845	.	C	T	.	.	MAF_USDA=23.529
NC_035088.1	27468872	.	A	C	.	.	MAF_USDA=1.639
NC_035088.1	27468949	.	G	A	.	.	MAF_INRAE=7.5;MAF_USDA=7.377
NC_035088.1	27469032	.	C	T	.	.	MAF_USDA=1.667
NC_035088.1	27469052	.	A	C	.	.	MAF_INRAE=5.696;MAF_USDA=14.583
NC_035088.1	27469082	.	T	G	.	.	MAF_USDA=2.5
NC_035088.1	27469130	.	T	C	.	.	MAF_USDA=11.864
NC_035088.1	27469140	.	A	C	.	.	MAF_USDA=2.5
NC_035088.1	27469259	.	T	G	.	.	MAF_USDA=15.476
NC_035088.1	27469334	.	C	T	.	.	MAF_USDA=4.167
NC_035088.1	27469392	.	T	C	.	.	MAF_USDA=31.667
NC_035088.1	27469471	.	T	C	.	.	MAF_USDA=9.524
NC_035088.1	27470555	.	C	T	.	.	MAF_USDA=1.667
NC_035088.1	27470577	.	C	G	.	.	MAF_USDA=20.0
NC_035088.1	27470646	.	A	G	.	.	MAF_USDA=22.131
NC_035088.1	27470728	.	G	T	.	.	MAF_INRAE=7.5;MAF_USDA=5.738
NC_035088.1	27470794	.	T	G	.	.	MAF_USDA=31.967
NC_035088.1	27470963	.	C	T	.	.	MAF_USDA=1.639
NC_035088.1	27470974	.	G	T	.	.	MAF_USDA=2.083
NC_035088.1	27471062	.	C	A	.	.	MAF_INRAE=10.759;MAF_USDA=6.471
NC_035088.1	27471131	.	A	T	.	.	MAF_USDA=2.941
NC_035088.1	27471153	.	G	A	.	.	MAF_INRAE=3.333;MAF_USDA=4.118
NC_035088.1	27471170	.	G	A	.	.	MAF_INRAE=10.759;MAF_USDA=6.471
NC_035088.1	27471316	.	G	T	.	.	MAF_INRAE=6.667;MAF_USDA=38.525
NC_035088.1	27471338	.	C	A	.	.	MAF_USDA=1.639
NC_035088.1	27471342	.	G	C	.	.	MAF_USDA=3.279
NC_035088.1	27471401	.	A	C	.	.	MAF_USDA=1.639
NC_035088.1	27471549	.	C	T	.	.	MAF_USDA=2.459
NC_035088.1	27471620	.	T	A	.	.	MAF_INRAE=34.177;MAF_USDA=17.647
NC_035088.1	27471622	.	C	T	.	.	MAF_INRAE=9.167;MAF_USDA=7.059
NC_035088.1	27471646	.	C	T	.	.	MAF_USDA=4.167
NC_035088.1	27471675	.	A	T	.	.	MAF_USDA=18.75
NC_035088.1	27471698	.	T	G	.	.	MAF_USDA=1.639
NC_035088.1	27471721	.	C	T	.	.	MAF_USDA=1.667
NC_035088.1	27471742	.	C	T	.	.	MAF_INRAE=10.833;MAF_USDA=35.882
NC_035088.1	27471809	.	G	A	.	.	MAF_USDA=11.475
NC_035088.1	27471813	.	T	C	.	.	MAF_USDA=1.639
NC_035088.1	27471861	.	G	T	.	.	MAF_INRAE=7.595;MAF_USDA=10.0
NC_035088.1	27471929	.	G	A	.	.	MAF_INRAE=36.667;MAF_USDA=10.0
NC_035088.1	27472168	.	C	T	.	.	MAF_USDA=1.639
NC_035088.1	27472193	.	G	T	.	.	MAF_INRAE=32.911;MAF_USDA=14.706
NC_035088.1	27472201	.	T	G	.	.	MAF_USDA=1.639
NC_035088.1	27472253	.	T	A	.	.	MAF_USDA=4.098
NC_035088.1	27472442	.	C	A	.	.	MAF_INRAE=38.608;MAF_USDA=18.824
NC_035088.1	27472513	.	C	T	.	.	MAF_USDA=5.738
NC_035088.1	27472622	.	C	T	.	.	MAF_INRAE=38.608;MAF_USDA=31.176
NC_035088.1	27472657	.	G	A	.	.	MAF_INRAE=5.263
NC_035088.1	27472677	.	T	G	.	.	MAF_USDA=2.941
NC_035088.1	27472692	.	C	G	.	.	MAF_USDA=1.639
NC_035088.1	27472752	.	G	T	.	.	MAF_USDA=3.279
NC_035088.1	27472787	.	C	T	.	.	MAF_INRAE=20.886;MAF_USDA=36.471
NC_035088.1	27472798	.	C	T	.	.	MAF_USDA=2.459
NC_035088.1	27472801	.	T	C	.	.	MAF_INRAE=20.886;MAF_USDA=18.235
NC_035088.1	27472808	.	A	G	.	.	MAF_USDA=23.77
NC_035088.1	27472851	.	A	G	.	.	MAF_USDA=10.0
NC_035088.1	27472869	.	A	G	.	.	MAF_INRAE=38.608;MAF_USDA=44.706
NC_035088.1	27472874	.	C	A	.	.	MAF_USDA=40.588
NC_035088.1	27472878	.	T	C	.	.	MAF_INRAE=5.0;MAF_USDA=41.176
NC_035088.1	27472890	.	C	T	.	.	MAF_INRAE=36.667;MAF_USDA=6.557
NC_035088.1	27472898	.	G	T	.	.	MAF_INRAE=7.595;MAF_USDA=18.235
NC_035088.1	27472916	.	G	T	.	.	MAF_INRAE=35.443;MAF_USDA=20.0
NC_035088.1	27472928	.	T	C	.	.	MAF_USDA=3.279
NC_035088.1	27472982	.	C	A	.	.	MAF_USDA=12.941
NC_035088.1	27473005	.	A	G	.	.	MAF_USDA=3.279
NC_035088.1	27473076	.	G	A	.	.	MAF_USDA=5.738
NC_035088.1	27473101	.	A	G	.	.	MAF_USDA=14.881
NC_035088.1	27473108	.	G	T	.	.	MAF_USDA=1.667
NC_035088.1	27473313	.	T	A	.	.	MAF_INRAE=10.759;MAF_USDA=11.176
NC_035088.1	27473358	.	T	C	.	.	MAF_USDA=3.279
NC_035088.1	27473439	.	A	T	.	.	MAF_USDA=3.529
NC_035088.1	27473620	.	G	T	.	.	MAF_USDA=4.167
NC_035088.1	27473645	.	G	A	.	.	MAF_USDA=2.459
NC_035088.1	27473678	.	C	T	.	.	MAF_USDA=15.882
NC_035088.1	27473716	.	G	A	.	.	MAF_USDA=2.459
NC_035088.1	27473885	.	T	C	.	.	MAF_USDA=1.639
NC_035088.1	27473890	.	G	T	.	.	MAF_USDA=1.639
NC_035088.1	27473908	.	G	A	.	.	MAF_INRAE=3.333
NC_035088.1	27473996	.	C	G	.	.	MAF_USDA=3.279
NC_035088.1	27474016	.	G	T	.	.	MAF_USDA=4.098
NC_035088.1	27474017	.	C	T	.	.	MAF_INRAE=2.632;MAF_USDA=32.941
NC_035088.1	27474148	.	T	G	.	.	MAF_USDA=2.459
NC_035088.1	27474163	.	G	A	.	.	MAF_USDA=8.824
NC_035088.1	27474218	.	A	G	.	.	MAF_USDA=5.738
NC_035088.1	27474374	.	T	A	.	.	MAF_USDA=1.639
NC_035088.1	27474386	.	G	A	.	.	MAF_USDA=1.639
NC_035088.1	27474570	.	G	T	.	.	MAF_USDA=3.39
NC_035088.1	27475308	.	G	T	.	.	MAF_USDA=8.696
NC_035088.1	27475324	.	C	T	.	.	MAF_USDA=4.348
NC_035088.1	27475406	.	G	C	.	.	MAF_USDA=21.739
NC_035088.1	27475407	.	G	T	.	.	MAF_USDA=21.739
NC_035088.1	27475486	.	G	T	.	.	MAF_USDA=1.695
NC_035088.1	27475487	.	A	T	.	.	MAF_USDA=1.695
NC_035088.1	27475496	.	T	C	.	.	MAF_USDA=3.39
NC_035088.1	27475527	.	T	C	.	.	MAF_USDA=5.085
NC_035088.1	27475606	.	G	A	.	.	MAF_USDA=3.39
NC_035088.1	27475619	.	G	A	.	.	MAF_USDA=3.448
NC_035088.1	27475669	.	G	A	.	.	MAF_INRAE=49.167;MAF_USDA=9.322
NC_035088.1	27475777	.	T	A	.	.	MAF_USDA=16.463
NC_035088.1	27475807	.	G	A	.	.	MAF_USDA=1.667
NC_035088.1	27475829	.	C	A	.	.	MAF_USDA=9.639
NC_035088.1	27475940	.	C	A	.	.	MAF_INRAE=28.333;MAF_USDA=17.47
NC_035088.1	27476068	.	A	C	.	.	MAF_INRAE=3.333;MAF_USDA=14.583
NC_035088.1	27476170	.	C	A	.	.	MAF_USDA=1.695
NC_035088.1	27476190	.	C	A	.	.	MAF_USDA=33.537
NC_035088.1	27476366	.	G	A	.	.	MAF_USDA=28.235
NC_035088.1	27476379	.	T	C	.	.	MAF_INRAE=6.667;MAF_USDA=3.279
NC_035088.1	27476468	.	A	G	.	.	MAF_USDA=6.557
NC_035088.1	27476560	.	T	C	.	.	MAF_USDA=5.738
NC_035088.1	27476569	.	G	A	.	.	MAF_USDA=4.918
NC_035088.1	27476582	.	G	T	.	.	MAF_USDA=2.459
NC_035088.1	27476708	.	T	G	.	.	MAF_INRAE=15.789;MAF_USDA=14.583
NC_035088.1	27476787	.	C	T	.	.	MAF_USDA=5.833
NC_035088.1	27476818	.	G	T	.	.	MAF_USDA=1.639
NC_035088.1	27476835	.	T	C	.	.	MAF_USDA=20.833
NC_035088.1	27476905	.	G	A	.	.	MAF_INRAE=33.544;MAF_USDA=35.714
NC_035088.1	27476934	.	G	T	.	.	MAF_USDA=1.667
NC_035088.1	27476998	.	G	T	.	.	MAF_USDA=30.357
NC_035088.1	27477032	.	T	C	.	.	MAF_INRAE=44.937;MAF_USDA=14.286
NC_035088.1	27477128	.	G	A	.	.	MAF_USDA=5.833
NC_035088.1	27477165	.	G	A	.	.	MAF_USDA=5.952
NC_035088.1	27477166	.	C	A	.	.	MAF_USDA=5.952
NC_035088.1	27477203	.	A	C	.	.	MAF_USDA=2.459
NC_035088.1	27477365	.	G	T	.	.	MAF_USDA=3.333
NC_035088.1	27477385	.	C	T	.	.	MAF_INRAE=2.632;MAF_USDA=16.071
NC_035088.1	27477676	.	A	G	.	.	MAF_INRAE=15.789;MAF_USDA=8.333
NC_035088.1	27477685	.	C	T	.	.	MAF_INRAE=15.789;MAF_USDA=8.333
NC_035088.1	27478570	.	C	A	.	.	MAF_USDA=26.786
NC_035088.1	27478591	.	G	A	.	.	MAF_USDA=2.5
NC_035088.1	27478592	.	A	G	.	.	MAF_USDA=21.429
NC_035088.1	27478623	.	C	T	.	.	MAF_USDA=5.932
NC_035088.1	27478630	.	C	T	.	.	MAF_USDA=1.695
NC_035088.1	27478646	.	C	A	.	.	MAF_USDA=4.762
NC_035088.1	27478702	.	C	T	.	.	MAF_USDA=3.333
NC_035088.1	27478745	.	A	G	.	.	MAF_INRAE=25.949;MAF_USDA=22.024
NC_035088.1	27478809	.	T	A	.	.	MAF_INRAE=34.177
NC_035088.1	27478903	.	G	A	.	.	MAF_INRAE=26.582;MAF_USDA=22.892
NC_035088.1	27478946	.	A	T	.	.	MAF_USDA=2.542
NC_035088.1	27479072	.	G	T	.	.	MAF_INRAE=2.5
NC_035088.1	27479161	.	G	A	.	.	MAF_USDA=4.237
NC_035088.1	27479250	.	G	C	.	.	MAF_INRAE=10.759;MAF_USDA=37.349
NC_035088.1	27479262	.	A	T	.	.	MAF_INRAE=10.759;MAF_USDA=34.337
NC_035088.1	27479289	.	G	A	.	.	MAF_USDA=4.819
NC_035088.1	27479297	.	C	T	.	.	MAF_INRAE=10.759;MAF_USDA=39.759
NC_035088.1	27479301	.	T	A	.	.	MAF_INRAE=5.0;MAF_USDA=16.265
NC_035088.1	27479590	.	T	G	.	.	MAF_INRAE=26.582;MAF_USDA=22.619
NC_035088.1	27479604	.	A	G	.	.	MAF_USDA=14.167
NC_035088.1	27479708	.	G	A	.	.	MAF_USDA=5.0
NC_035088.1	27479714	.	G	A	.	.	MAF_USDA=5.833
NC_035088.1	27479719	.	G	A	.	.	MAF_INRAE=3.333;MAF_USDA=4.167
NC_035088.1	27479791	.	C	T	.	.	MAF_INRAE=7.5
NC_035088.1	27479817	.	C	T	.	.	MAF_INRAE=10.759;MAF_USDA=41.667
NC_035088.1	27479872	.	A	C	.	.	MAF_USDA=2.5
NC_035088.1	27479934	.	T	G	.	.	MAF_INRAE=7.595;MAF_USDA=14.286
NC_035088.1	27479935	.	C	A	.	.	MAF_INRAE=9.167;MAF_USDA=38.095
NC_035088.1	27480058	.	T	A	.	.	MAF_INRAE=14.167;MAF_USDA=44.048
NC_035088.1	27480072	.	C	T	.	.	MAF_USDA=1.667
NC_035088.1	27480189	.	T	C	.	.	MAF_USDA=9.524
NC_035088.1	27480243	.	C	T	.	.	MAF_USDA=1.639
NC_035088.1	27480292	.	A	G	.	.	MAF_USDA=1.639
NC_035088.1	27480354	.	A	C	.	.	MAF_USDA=1.639
NC_035088.1	27480416	.	T	G	.	.	MAF_INRAE=10.759
NC_035088.1	27480444	.	G	A	.	.	MAF_INRAE=10.759;MAF_USDA=37.952
NC_035088.1	27480499	.	C	T	.	.	MAF_USDA=10.833
NC_035088.1	27480583	.	G	A	.	.	MAF_USDA=4.167
NC_035088.1	27480626	.	C	A	.	.	MAF_USDA=2.083
NC_035088.1	27480648	.	G	A	.	.	MAF_USDA=8.333
NC_035088.1	27480662	.	G	C	.	.	MAF_USDA=6.667
NC_035088.1	27480695	.	G	T	.	.	MAF_USDA=1.695
NC_035088.1	27480823	.	C	T	.	.	MAF_USDA=1.695
NC_035088.1	27480873	.	A	G	.	.	MAF_INRAE=8.333
NC_035088.1	27480931	.	A	G	.	.	MAF_INRAE=10.833;MAF_USDA=40.964
NC_035088.1	27481059	.	A	C	.	.	MAF_USDA=2.083
NC_035088.1	27481205	.	T	C	.	.	MAF_USDA=4.237
NC_035088.1	27481214	.	A	G	.	.	MAF_INRAE=10.759;MAF_USDA=37.349
NC_035088.1	27481310	.	G	A	.	.	MAF_USDA=12.805
NC_035088.1	27481321	.	G	A	.	.	MAF_USDA=1.724
NC_035088.1	27481338	.	T	C	.	.	MAF_USDA=8.333
NC_035088.1	27481404	.	C	A	.	.	MAF_INRAE=7.595;MAF_USDA=12.5
NC_035088.1	27481407	.	G	A	.	.	MAF_INRAE=5.0;MAF_USDA=12.5
NC_035088.1	27481408	.	G	A	.	.	MAF_USDA=5.833
NC_035088.1	27481468	.	G	T	.	.	MAF_INRAE=10.759;MAF_USDA=38.415
NC_035088.1	27481506	.	A	T	.	.	MAF_USDA=3.448
NC_035088.1	27481520	.	T	C	.	.	MAF_USDA=9.322
NC_035088.1	27481613	.	G	A	.	.	MAF_USDA=1.695
NC_035088.1	27481633	.	C	A	.	.	MAF_USDA=4.237
NC_035088.1	27481698	.	T	C	.	.	MAF_INRAE=9.167;MAF_USDA=30.12
NC_035088.1	27481711	.	G	T	.	.	MAF_USDA=4.237
NC_035088.1	27481738	.	G	T	.	.	MAF_USDA=3.333
NC_035088.1	27481739	.	C	G	.	.	MAF_USDA=3.333
NC_035088.1	27481758	.	C	A	.	.	MAF_USDA=4.098
NC_035088.1	27481773	.	C	T	.	.	MAF_USDA=4.098
NC_035088.1	27481775	.	C	T	.	.	MAF_USDA=3.279
NC_035088.1	27481777	.	A	T	.	.	MAF_USDA=4.098
NC_035088.1	27481785	.	G	T	.	.	MAF_INRAE=18.354;MAF_USDA=41.765
NC_035088.1	27481792	.	T	C	.	.	MAF_USDA=9.836
NC_035088.1	27481817	.	C	T	.	.	MAF_USDA=3.279
NC_035088.1	27481830	.	T	C	.	.	MAF_INRAE=3.333;MAF_USDA=3.529
NC_035088.1	27481891	.	C	T	.	.	MAF_INRAE=15.789;MAF_USDA=5.422
NC_035088.1	27481946	.	G	T	.	.	MAF_INRAE=7.595;MAF_USDA=13.095
NC_035088.1	27481977	.	G	A	.	.	MAF_INRAE=7.595;MAF_USDA=13.69
NC_035088.1	27482040	.	G	T	.	.	MAF_USDA=1.667
NC_035088.1	27482145	.	A	G	.	.	MAF_INRAE=10.759;MAF_USDA=30.357
NC_035088.1	27482209	.	A	G	.	.	MAF_USDA=4.167
NC_035088.1	27482220	.	A	T	.	.	MAF_INRAE=7.595;MAF_USDA=20.833
NC_035088.1	27482311	.	A	C	.	.	MAF_USDA=3.279
NC_035088.1	27482336	.	G	T	.	.	MAF_USDA=5.738
NC_035088.1	27482452	.	G	T	.	.	MAF_INRAE=26.582;MAF_USDA=22.353
NC_035088.1	27482456	.	A	T	.	.	MAF_USDA=1.639
NC_035088.1	27482474	.	C	A	.	.	MAF_INRAE=10.759;MAF_USDA=40.476
NC_035088.1	27482530	.	G	A	.	.	MAF_INRAE=10.759;MAF_USDA=29.762
NC_035088.1	27482555	.	A	C	.	.	MAF_USDA=2.459
NC_035088.1	27482568	.	T	G	.	.	MAF_INRAE=10.759;MAF_USDA=38.824
NC_035088.1	27482635	.	A	G	.	.	MAF_USDA=6.557
NC_035088.1	27482644	.	A	C	.	.	MAF_INRAE=15.789;MAF_USDA=14.583
NC_035088.1	27482752	.	C	T	.	.	MAF_USDA=1.639
NC_035088.1	27482763	.	C	T	.	.	MAF_USDA=4.098
NC_035088.1	27482788	.	T	G	.	.	MAF_USDA=1.639
NC_035088.1	27482797	.	A	G	.	.	MAF_INRAE=11.392;MAF_USDA=33.529
NC_035088.1	27482799	.	G	A	.	.	MAF_USDA=3.279
NC_035088.1	27482800	.	T	C	.	.	MAF_USDA=5.738
NC_035088.1	27482803	.	C	A	.	.	MAF_USDA=1.639
NC_035088.1	27482850	.	A	C	.	.	MAF_USDA=2.459
NC_035088.1	27482854	.	T	C	.	.	MAF_INRAE=10.759;MAF_USDA=38.824
NC_035088.1	27482900	.	G	A	.	.	MAF_INRAE=10.759;MAF_USDA=43.529
NC_035088.1	27482917	.	C	A	.	.	MAF_USDA=1.639
NC_035088.1	27482919	.	G	A	.	.	MAF_INRAE=6.962;MAF_USDA=9.412
NC_035088.1	27482930	.	A	T	.	.	MAF_USDA=1.639
NC_035088.1	27482939	.	T	G	.	.	MAF_USDA=4.098
NC_035088.1	27482947	.	G	T	.	.	MAF_USDA=4.098
NC_035088.1	27482993	.	T	C	.	.	MAF_USDA=4.918
NC_035088.1	27483018	.	C	T	.	.	MAF_USDA=8.197
NC_035088.1	27483044	.	G	T	.	.	MAF_INRAE=18.354
NC_035088.1	27483089	.	A	C	.	.	MAF_USDA=1.639
NC_035088.1	27483127	.	C	G	.	.	MAF_INRAE=7.595;MAF_USDA=12.941
NC_035088.1	27483240	.	G	A	.	.	MAF_USDA=1.639
NC_035088.1	27483263	.	C	T	.	.	MAF_USDA=1.639
NC_035088.1	27483429	.	A	G	.	.	MAF_INRAE=11.392;MAF_USDA=22.941
NC_035088.1	27483466	.	T	C	.	.	MAF_USDA=3.279
NC_035088.1	27483489	.	C	T	.	.	MAF_USDA=5.738
NC_035088.1	27483496	.	T	G	.	.	MAF_INRAE=7.595;MAF_USDA=12.941
NC_035088.1	27483504	.	T	G	.	.	MAF_USDA=1.639
NC_035088.1	27483584	.	A	C	.	.	MAF_INRAE=10.759;MAF_USDA=41.765
NC_035088.1	27483588	.	A	C	.	.	MAF_USDA=12.941
NC_035088.1	27483656	.	C	G	.	.	MAF_INRAE=11.392;MAF_USDA=38.824
NC_035088.1	27483666	.	A	T	.	.	MAF_INRAE=7.595;MAF_USDA=12.353
NC_035088.1	27483698	.	T	G	.	.	MAF_USDA=8.197
NC_035088.1	27483700	.	A	T	.	.	MAF_USDA=8.197
NC_035088.1	27483713	.	C	T	.	.	MAF_USDA=11.475
NC_035088.1	27483714	.	A	G	.	.	MAF_USDA=11.475
NC_035088.1	27483751	.	A	G	.	.	MAF_USDA=3.279
NC_035088.1	27483901	.	T	A	.	.	MAF_INRAE=15.789;MAF_USDA=41.765
NC_035088.1	27483934	.	A	G	.	.	MAF_INRAE=11.392;MAF_USDA=45.833
NC_035088.1	27483935	.	T	C	.	.	MAF_INRAE=10.0;MAF_USDA=41.667
NC_035088.1	27483948	.	A	C	.	.	MAF_INRAE=10.759;MAF_USDA=22.941
NC_035088.1	27483962	.	A	G	.	.	MAF_INRAE=10.759;MAF_USDA=42.857
NC_035088.1	27483978	.	A	T	.	.	MAF_INRAE=11.392;MAF_USDA=42.262
NC_035088.1	27483981	.	T	C	.	.	MAF_INRAE=10.0;MAF_USDA=47.024
NC_035088.1	27484050	.	G	A	.	.	MAF_USDA=5.738
NC_035088.1	27484084	.	G	T	.	.	MAF_USDA=3.279
NC_035088.1	27484191	.	G	A	.	.	MAF_INRAE=2.632
NC_035088.1	27484240	.	T	A	.	.	MAF_USDA=6.548
NC_035088.1	27484281	.	T	G	.	.	MAF_INRAE=4.167;MAF_USDA=18.452
NC_035088.1	27484282	.	A	G	.	.	MAF_USDA=2.941
NC_035088.1	27484296	.	G	A	.	.	MAF_USDA=1.639
NC_035088.1	27484339	.	A	C	.	.	MAF_INRAE=2.5
NC_035088.1	27484354	.	T	G	.	.	MAF_INRAE=7.595;MAF_USDA=12.941
NC_035088.1	27484563	.	C	G	.	.	MAF_INRAE=9.167;MAF_USDA=6.471
NC_035088.1	27484582	.	G	A	.	.	MAF_INRAE=1.667
NC_035088.1	27484660	.	C	A	.	.	MAF_INRAE=9.167
NC_035088.1	27484665	.	C	T	.	.	MAF_INRAE=9.167
NC_035088.1	27484668	.	C	A	.	.	MAF_INRAE=3.333
NC_035088.1	27484725	.	A	T	.	.	MAF_INRAE=12.5;MAF_USDA=46.721
NC_035088.1	27484731	.	T	C	.	.	MAF_USDA=1.639
NC_035088.1	27484758	.	G	A	.	.	MAF_INRAE=32.5
NC_035088.1	27484802	.	G	T	.	.	MAF_USDA=3.279
NC_035088.1	27484842	.	T	C	.	.	MAF_INRAE=10.759;MAF_USDA=35.294
NC_035088.1	27484865	.	C	T	.	.	MAF_USDA=1.639
NC_035088.1	27484900	.	C	G	.	.	MAF_USDA=1.639
NC_035088.1	27484991	.	A	T	.	.	MAF_INRAE=20.886;MAF_USDA=18.75
NC_035088.1	27484997	.	C	A	.	.	MAF_USDA=2.083
NC_035088.1	27485047	.	G	A	.	.	MAF_USDA=1.639
NC_035088.1	27485093	.	T	C	.	.	MAF_USDA=3.279
NC_035088.1	27485224	.	G	A	.	.	MAF_USDA=3.279
NC_035088.1	27485283	.	T	G	.	.	MAF_USDA=1.639
NC_035088.1	27486295	.	T	G	.	.	MAF_INRAE=3.333
NC_035088.1	27486354	.	A	G	.	.	MAF_INRAE=2.5;MAF_USDA=31.667
NC_035088.1	27486358	.	C	T	.	.	MAF_INRAE=7.595;MAF_USDA=17.262
NC_035088.1	27486366	.	C	T	.	.	MAF_USDA=4.167
NC_035088.1	27486556	.	T	C	.	.	MAF_USDA=8.333
NC_035088.1	27486572	.	C	G	.	.	MAF_USDA=12.5
NC_035088.1	27486584	.	G	T	.	.	MAF_USDA=12.5
NC_035088.1	27486598	.	C	T	.	.	MAF_USDA=8.333
NC_035088.1	27486682	.	C	T	.	.	MAF_USDA=23.913
NC_035088.1	27486889	.	A	G	.	.	MAF_INRAE=4.167
NC_035088.1	27487000	.	G	A	.	.	MAF_INRAE=33.333
NC_035088.1	27487040	.	G	A	.	.	MAF_INRAE=6.962;MAF_USDA=8.696
NC_035088.1	27487286	.	G	A	.	.	MAF_USDA=5.0
NC_035088.1	27487287	.	C	T	.	.	MAF_USDA=6.25
NC_035088.1	27487305	.	C	G	.	.	MAF_USDA=1.695
NC_035088.1	27487313	.	C	T	.	.	MAF_USDA=1.695
NC_035088.1	27487321	.	C	G	.	.	MAF_INRAE=15.19;MAF_USDA=37.5
NC_035088.1	27487348	.	G	A	.	.	MAF_INRAE=8.861;MAF_USDA=20.833
NC_035088.1	27487439	.	G	A	.	.	MAF_USDA=16.667
NC_035088.1	27487444	.	G	A	.	.	MAF_USDA=25.0
NC_035088.1	27487494	.	C	A	.	.	MAF_USDA=18.75
NC_035088.1	27487498	.	A	C	.	.	MAF_USDA=6.522
NC_035088.1	27487873	.	T	C	.	.	MAF_INRAE=45.57;MAF_USDA=18.75
NC_035088.1	27487905	.	G	T	.	.	MAF_INRAE=7.595
NC_035088.1	27487917	.	G	A	.	.	MAF_INRAE=31.667
NC_035088.1	27487995	.	T	G	.	.	MAF_INRAE=15.789
NC_035088.1	27488021	.	G	T	.	.	MAF_INRAE=15.789
NC_035088.1	27488124	.	G	A	.	.	MAF_INRAE=6.667
NC_035088.1	27488758	.	T	G	.	.	MAF_INRAE=9.494;MAF_USDA=20.833
NC_035088.1	27488905	.	C	A	.	.	MAF_INRAE=5.263
NC_035088.1	27488978	.	C	T	.	.	MAF_INRAE=3.333
NC_035088.1	27489024	.	A	T	.	.	MAF_INRAE=5.263
NC_035088.1	27489029	.	T	C	.	.	MAF_INRAE=3.333
NC_035088.1	27489767	.	T	G	.	.	MAF_INRAE=6.667;MAF_USDA=33.333
NC_035088.1	27489927	.	A	T	.	.	MAF_USDA=5.738
NC_035088.1	27489942	.	G	A	.	.	MAF_USDA=1.639
NC_035088.1	27489981	.	G	T	.	.	MAF_INRAE=17.089;MAF_USDA=45.882
NC_035088.1	27490059	.	T	C	.	.	MAF_INRAE=8.333;MAF_USDA=34.118
NC_035088.1	27490137	.	C	G	.	.	MAF_INRAE=4.167;MAF_USDA=1.639
NC_035088.1	27490384	.	C	T	.	.	MAF_USDA=4.918
NC_035088.1	27490463	.	A	G	.	.	MAF_USDA=2.459
NC_035088.1	27490495	.	T	A	.	.	MAF_INRAE=10.0;MAF_USDA=9.016
NC_035088.1	27490532	.	G	C	.	.	MAF_USDA=2.459
NC_035088.1	27490611	.	G	T	.	.	MAF_USDA=1.639
NC_035088.1	27490635	.	C	G	.	.	MAF_USDA=7.377
NC_035088.1	27490822	.	T	G	.	.	MAF_USDA=4.918
NC_035088.1	27490835	.	C	T	.	.	MAF_USDA=1.639
NC_035088.1	27490859	.	G	T	.	.	MAF_USDA=4.918
NC_035088.1	27490917	.	T	A	.	.	MAF_INRAE=7.595;MAF_USDA=17.059
NC_035088.1	27490959	.	G	T	.	.	MAF_USDA=1.639
NC_035088.1	27491012	.	G	A	.	.	MAF_INRAE=3.333;MAF_USDA=4.118
NC_035088.1	27491036	.	T	C	.	.	MAF_USDA=7.377
NC_035088.1	27491063	.	C	T	.	.	MAF_USDA=1.639
NC_035088.1	27491083	.	G	A	.	.	MAF_USDA=5.738
NC_035088.1	27491132	.	A	C	.	.	MAF_INRAE=6.667;MAF_USDA=7.647
NC_035088.1	27491147	.	A	G	.	.	MAF_INRAE=30.833
NC_035088.1	27491156	.	C	T	.	.	MAF_USDA=4.118
NC_035088.1	27491245	.	T	G	.	.	MAF_USDA=9.836
NC_035088.1	27491405	.	T	A	.	.	MAF_USDA=1.639
NC_035088.1	27491449	.	C	T	.	.	MAF_INRAE=7.595;MAF_USDA=16.471
NC_035088.1	27491455	.	A	T	.	.	MAF_USDA=7.377
NC_035088.1	27491463	.	G	A	.	.	MAF_USDA=5.738
NC_035088.1	27491482	.	T	A	.	.	MAF_USDA=1.639
NC_035088.1	27491483	.	C	A	.	.	MAF_USDA=1.639
NC_035088.1	27491497	.	C	T	.	.	MAF_USDA=3.279
NC_035088.1	27491552	.	C	T	.	.	MAF_USDA=1.639
NC_035088.1	27491573	.	C	T	.	.	MAF_USDA=6.557
NC_035088.1	27491574	.	G	A	.	.	MAF_INRAE=10.759;MAF_USDA=25.294
NC_035088.1	27491611	.	C	A	.	.	MAF_USDA=1.639
NC_035088.1	27491676	.	C	A	.	.	MAF_USDA=2.083
NC_035088.1	27491690	.	C	A	.	.	MAF_INRAE=7.5;MAF_USDA=5.0
NC_035088.1	27491702	.	A	G	.	.	MAF_USDA=4.167
NC_035088.1	27491712	.	C	A	.	.	MAF_USDA=2.083
NC_035088.1	27491733	.	G	C	.	.	MAF_USDA=5.833
NC_035088.1	27491866	.	G	A	.	.	MAF_USDA=4.098
NC_035088.1	27491978	.	C	A	.	.	MAF_USDA=1.639
NC_035088.1	27492117	.	A	T	.	.	MAF_USDA=5.738
NC_035088.1	27492191	.	C	T	.	.	MAF_USDA=1.639
NC_035088.1	27492203	.	G	A	.	.	MAF_INRAE=8.228;MAF_USDA=11.765
NC_035088.1	27492212	.	G	T	.	.	MAF_USDA=1.639
NC_035088.1	27492221	.	G	T	.	.	MAF_INRAE=15.789
NC_035088.1	27492283	.	C	T	.	.	MAF_INRAE=7.595;MAF_USDA=12.353
NC_035088.1	27492368	.	C	A	.	.	MAF_INRAE=5.263
NC_035088.1	27492421	.	T	C	.	.	MAF_USDA=1.667
NC_035088.1	27492444	.	T	C	.	.	MAF_INRAE=10.759;MAF_USDA=28.235
NC_035088.1	27492464	.	G	T	.	.	MAF_INRAE=10.759;MAF_USDA=21.687
NC_035088.1	27492486	.	C	A	.	.	MAF_USDA=4.918
NC_035088.1	27492506	.	C	T	.	.	MAF_USDA=4.706
NC_035088.1	27492532	.	G	A	.	.	MAF_USDA=3.279
NC_035088.1	27492609	.	A	G	.	.	MAF_USDA=6.557
NC_035088.1	27492676	.	T	G	.	.	MAF_INRAE=26.582;MAF_USDA=29.412
NC_035088.1	27492727	.	C	T	.	.	MAF_USDA=5.738
NC_035088.1	27492737	.	T	A	.	.	MAF_INRAE=10.759;MAF_USDA=6.471
NC_035088.1	27492774	.	C	G	.	.	MAF_USDA=3.279
NC_035088.1	27492826	.	T	C	.	.	MAF_USDA=3.279
NC_035088.1	27492830	.	G	A	.	.	MAF_USDA=4.167
NC_035088.1	27492842	.	A	C	.	.	MAF_USDA=1.639
NC_035088.1	27492948	.	A	C	.	.	MAF_INRAE=10.127;MAF_USDA=15.882
NC_035088.1	27493020	.	T	G	.	.	MAF_USDA=2.459
NC_035088.1	27493032	.	C	G	.	.	MAF_INRAE=10.759;MAF_USDA=25.882
NC_035088.1	27493033	.	T	C	.	.	MAF_INRAE=9.167;MAF_USDA=15.294
NC_035088.1	27493077	.	A	T	.	.	MAF_INRAE=32.5
NC_035088.1	27493078	.	G	A	.	.	MAF_INRAE=10.759;MAF_USDA=25.882
NC_035088.1	27493114	.	C	T	.	.	MAF_INRAE=4.167;MAF_USDA=1.639
NC_035088.1	27493115	.	G	T	.	.	MAF_USDA=5.738
NC_035088.1	27493148	.	G	T	.	.	MAF_INRAE=18.354;MAF_USDA=49.412
NC_035088.1	27493204	.	A	G	.	.	MAF_INRAE=26.582;MAF_USDA=29.412
NC_035088.1	27493206	.	A	G	.	.	MAF_USDA=1.639
NC_035088.1	27493308	.	T	G	.	.	MAF_USDA=1.639
NC_035088.1	27493356	.	A	G	.	.	MAF_INRAE=18.354;MAF_USDA=47.059
NC_035088.1	27493376	.	A	G	.	.	MAF_USDA=2.5
NC_035088.1	27493405	.	T	G	.	.	MAF_INRAE=9.494;MAF_USDA=27.059
NC_035088.1	27493437	.	A	G	.	.	MAF_USDA=5.738
NC_035088.1	27493719	.	T	C	.	.	MAF_USDA=8.696
NC_035088.1	27493791	.	C	T	.	.	MAF_INRAE=6.667;MAF_USDA=37.5
NC_035088.1	27493792	.	A	G	.	.	MAF_INRAE=6.667;MAF_USDA=37.5
NC_035088.1	27493884	.	C	A	.	.	MAF_USDA=3.279
NC_035088.1	27493904	.	T	A	.	.	MAF_INRAE=13.333;MAF_USDA=42.941
NC_035088.1	27493917	.	C	A	.	.	MAF_INRAE=13.333;MAF_USDA=48.824
NC_035088.1	27493979	.	A	T	.	.	MAF_USDA=4.098
NC_035088.1	27494011	.	G	A	.	.	MAF_INRAE=10.759;MAF_USDA=27.869
NC_035088.1	27494042	.	C	T	.	.	MAF_INRAE=10.759;MAF_USDA=27.059
NC_035088.1	27494058	.	C	T	.	.	MAF_INRAE=10.759;MAF_USDA=27.059
NC_035088.1	27494070	.	G	T	.	.	MAF_USDA=3.279
NC_035088.1	27494071	.	C	T	.	.	MAF_INRAE=18.333
NC_035088.1	27494085	.	G	A	.	.	MAF_INRAE=5.833
NC_035088.1	27494088	.	C	T	.	.	MAF_INRAE=28.947;MAF_USDA=46.471
NC_035088.1	27494115	.	G	T	.	.	MAF_USDA=3.279
NC_035088.1	27494167	.	A	G	.	.	MAF_INRAE=8.333;MAF_USDA=22.941
NC_035088.1	27494227	.	A	T	.	.	MAF_USDA=2.459
NC_035088.1	27494244	.	T	C	.	.	MAF_INRAE=7.5;MAF_USDA=22.941
NC_035088.1	27494321	.	C	A	.	.	MAF_USDA=2.459
NC_035088.1	27494351	.	T	G	.	.	MAF_INRAE=6.667
NC_035088.1	27494420	.	A	G	.	.	MAF_INRAE=10.759;MAF_USDA=25.0
NC_035088.1	27494424	.	T	G	.	.	MAF_INRAE=5.696;MAF_USDA=15.294
NC_035088.1	27494437	.	G	A	.	.	MAF_USDA=1.639
NC_035088.1	27494464	.	C	A	.	.	MAF_USDA=3.279
NC_035088.1	27494478	.	G	A	.	.	MAF_USDA=2.459
NC_035088.1	27494494	.	C	T	.	.	MAF_INRAE=5.063;MAF_USDA=15.294
NC_035088.1	27494570	.	T	C	.	.	MAF_USDA=2.5
NC_035088.1	27494636	.	G	A	.	.	MAF_USDA=4.118
NC_035088.1	27494665	.	G	A	.	.	MAF_INRAE=5.833;MAF_USDA=24.706
NC_035088.1	27494866	.	C	T	.	.	MAF_INRAE=15.789;MAF_USDA=3.529
NC_035088.1	27494905	.	C	T	.	.	MAF_INRAE=3.333;MAF_USDA=10.417
NC_035088.1	27494924	.	C	T	.	.	MAF_USDA=4.098
NC_035088.1	27495050	.	A	G	.	.	MAF_USDA=3.529
NC_035088.1	27495071	.	T	A	.	.	MAF_INRAE=10.759;MAF_USDA=28.235
NC_035088.1	27495081	.	A	C	.	.	MAF_USDA=1.639
NC_035088.1	27495194	.	G	A	.	.	MAF_USDA=4.098
NC_035088.1	27495214	.	C	T	.	.	MAF_INRAE=48.734;MAF_USDA=28.235
NC_035088.1	27495338	.	C	T	.	.	MAF_USDA=2.459
NC_035088.1	27495339	.	G	T	.	.	MAF_INRAE=10.759;MAF_USDA=8.235
NC_035088.1	27495448	.	C	T	.	.	MAF_USDA=1.639
NC_035088.1	27495471	.	T	C	.	.	MAF_USDA=3.279
NC_035088.1	27495557	.	C	A	.	.	MAF_USDA=1.639
NC_035088.1	27495582	.	G	A	.	.	MAF_INRAE=6.962;MAF_USDA=29.412
NC_035088.1	27495717	.	A	C	.	.	MAF_INRAE=18.354;MAF_USDA=48.824
NC_035088.1	27495718	.	G	A	.	.	MAF_INRAE=9.167;MAF_USDA=15.294
NC_035088.1	27495747	.	C	T	.	.	MAF_INRAE=10.759;MAF_USDA=27.647
NC_035088.1	27495748	.	C	A	.	.	MAF_USDA=1.639
NC_035088.1	27495749	.	A	T	.	.	MAF_USDA=1.639
NC_035088.1	27495776	.	G	A	.	.	MAF_USDA=1.639
NC_035088.1	27495802	.	C	T	.	.	MAF_USDA=1.639
NC_035088.1	27495838	.	C	T	.	.	MAF_INRAE=15.789;MAF_USDA=4.706
NC_035088.1	27495893	.	T	C	.	.	MAF_INRAE=10.759;MAF_USDA=28.824
NC_035088.1	27495894	.	G	A	.	.	MAF_USDA=3.279
NC_035088.1	27495935	.	A	G	.	.	MAF_USDA=1.639
NC_035088.1	27495981	.	C	T	.	.	MAF_USDA=2.459
NC_035088.1	27496165	.	C	A	.	.	MAF_INRAE=31.667
NC_035088.1	27496195	.	C	T	.	.	MAF_USDA=2.459
NC_035088.1	27496199	.	G	A	.	.	MAF_INRAE=5.263
NC_035088.1	27496235	.	T	A	.	.	MAF_USDA=4.098
NC_035088.1	27496244	.	G	T	.	.	MAF_USDA=8.333
NC_035088.1	27496259	.	A	C	.	.	MAF_INRAE=5.0;MAF_USDA=11.765
NC_035088.1	27496267	.	A	G	.	.	MAF_INRAE=10.759;MAF_USDA=25.882
NC_035088.1	27496431	.	T	A	.	.	MAF_INRAE=10.833;MAF_USDA=8.197
NC_035088.1	27496511	.	G	A	.	.	MAF_USDA=12.5
NC_035088.1	27496517	.	T	G	.	.	MAF_USDA=1.639
NC_035088.1	27496583	.	G	T	.	.	MAF_USDA=2.941
NC_035088.1	27496610	.	T	A	.	.	MAF_INRAE=10.127;MAF_USDA=24.706
NC_035088.1	27496625	.	C	G	.	.	MAF_INRAE=7.595;MAF_USDA=15.882
NC_035088.1	27496655	.	C	T	.	.	MAF_USDA=4.098
NC_035088.1	27496675	.	G	T	.	.	MAF_INRAE=18.354;MAF_USDA=48.824
NC_035088.1	27496727	.	G	A	.	.	MAF_USDA=4.098
NC_035088.1	27496754	.	T	C	.	.	MAF_USDA=1.639
NC_035088.1	27496757	.	A	T	.	.	MAF_INRAE=7.595;MAF_USDA=18.235
NC_035088.1	27496812	.	T	A	.	.	MAF_USDA=1.639
NC_035088.1	27496820	.	T	G	.	.	MAF_INRAE=10.759;MAF_USDA=27.647
NC_035088.1	27496831	.	T	C	.	.	MAF_INRAE=10.759;MAF_USDA=27.647
NC_035088.1	27496844	.	T	A	.	.	MAF_INRAE=10.759;MAF_USDA=28.235
NC_035088.1	27496948	.	G	A	.	.	MAF_USDA=2.459
NC_035088.1	27496981	.	C	A	.	.	MAF_USDA=1.639
NC_035088.1	27496984	.	A	T	.	.	MAF_USDA=5.738
NC_035088.1	27497037	.	C	T	.	.	MAF_INRAE=15.789;MAF_USDA=8.235
NC_035088.1	27497072	.	A	G	.	.	MAF_USDA=6.557
NC_035088.1	27497099	.	C	G	.	.	MAF_USDA=5.738
NC_035088.1	27497110	.	A	G	.	.	MAF_USDA=5.738
NC_035088.1	27497179	.	A	C	.	.	MAF_INRAE=6.962;MAF_USDA=15.882
NC_035088.1	27497184	.	T	C	.	.	MAF_USDA=1.639
NC_035088.1	27497192	.	G	A	.	.	MAF_USDA=3.279
NC_035088.1	27497227	.	G	A	.	.	MAF_USDA=2.459
NC_035088.1	27497241	.	G	A	.	.	MAF_USDA=1.639
NC_035088.1	27497298	.	A	C	.	.	MAF_USDA=1.639
NC_035088.1	27497307	.	T	C	.	.	MAF_USDA=3.279
NC_035088.1	27497342	.	T	C	.	.	MAF_USDA=2.459
NC_035088.1	27497363	.	C	G	.	.	MAF_USDA=1.639
NC_035088.1	27497367	.	G	A	.	.	MAF_USDA=5.738
NC_035088.1	27497372	.	T	G	.	.	MAF_USDA=1.639
NC_035088.1	27497385	.	T	C	.	.	MAF_INRAE=7.595;MAF_USDA=15.882
NC_035088.1	27497396	.	C	T	.	.	MAF_INRAE=22.152;MAF_USDA=7.647
NC_035088.1	27497408	.	A	G	.	.	MAF_INRAE=10.759;MAF_USDA=28.824
NC_035088.1	27497547	.	A	G	.	.	MAF_USDA=2.459
NC_035088.1	27497577	.	A	T	.	.	MAF_USDA=1.667
NC_035088.1	27497706	.	C	T	.	.	MAF_INRAE=11.667
NC_035088.1	27497783	.	G	A	.	.	MAF_INRAE=5.0
NC_035088.1	27497962	.	T	G	.	.	MAF_INRAE=5.0;MAF_USDA=21.739
NC_035088.1	27498137	.	A	G	.	.	MAF_USDA=4.098
NC_035088.1	27498139	.	G	C	.	.	MAF_USDA=3.529
NC_035088.1	27498170	.	C	T	.	.	MAF_USDA=4.118
NC_035088.1	27498191	.	T	C	.	.	MAF_INRAE=10.759;MAF_USDA=26.471
NC_035088.1	27498204	.	G	A	.	.	MAF_INRAE=10.759;MAF_USDA=28.235
NC_035088.1	27498214	.	C	T	.	.	MAF_USDA=2.459
NC_035088.1	27498264	.	C	T	.	.	MAF_INRAE=6.962;MAF_USDA=8.235
NC_035088.1	27498265	.	G	A	.	.	MAF_INRAE=10.127;MAF_USDA=27.647
NC_035088.1	27498301	.	G	A	.	.	MAF_USDA=2.083
NC_035088.1	27498340	.	G	A	.	.	MAF_INRAE=10.127;MAF_USDA=6.471
NC_035088.1	27498430	.	G	T	.	.	MAF_INRAE=6.667
NC_035088.1	27498475	.	C	T	.	.	MAF_USDA=1.639
NC_035088.1	27498538	.	G	A	.	.	MAF_INRAE=11.392;MAF_USDA=29.412
NC_035088.1	27498579	.	A	T	.	.	MAF_USDA=2.459
NC_035088.1	27498609	.	T	C	.	.	MAF_INRAE=10.759;MAF_USDA=30.328
NC_035088.1	27498685	.	C	A	.	.	MAF_USDA=2.459
NC_035088.1	27498753	.	T	G	.	.	MAF_INRAE=10.759;MAF_USDA=25.882
NC_035088.1	27498775	.	C	T	.	.	MAF_USDA=1.639
NC_035088.1	27498777	.	G	A	.	.	MAF_INRAE=10.759;MAF_USDA=26.471
NC_035088.1	27498797	.	C	A	.	.	MAF_INRAE=27.848;MAF_USDA=18.824
NC_035088.1	27498877	.	C	G	.	.	MAF_USDA=1.639
NC_035088.1	27499026	.	C	A	.	.	MAF_INRAE=10.759;MAF_USDA=27.647
NC_035088.1	27499069	.	G	T	.	.	MAF_INRAE=10.759;MAF_USDA=30.357
NC_035088.1	27499070	.	T	G	.	.	MAF_USDA=1.667
NC_035088.1	27499083	.	A	G	.	.	MAF_INRAE=5.063;MAF_USDA=13.095
NC_035088.1	27499112	.	C	T	.	.	MAF_USDA=2.459
NC_035088.1	27499132	.	C	T	.	.	MAF_USDA=2.353
NC_035088.1	27499160	.	G	A	.	.	MAF_USDA=2.459
NC_035088.1	27499183	.	C	T	.	.	MAF_INRAE=5.696;MAF_USDA=13.529
NC_035088.1	27499184	.	A	G	.	.	MAF_INRAE=11.667;MAF_USDA=44.706
NC_035088.1	27499340	.	A	G	.	.	MAF_INRAE=18.354;MAF_USDA=49.412
NC_035088.1	27499347	.	T	C	.	.	MAF_USDA=5.738
NC_035088.1	27499362	.	G	T	.	.	MAF_INRAE=11.392;MAF_USDA=25.882
NC_035088.1	27499386	.	C	T	.	.	MAF_USDA=3.279
NC_035088.1	27499390	.	G	A	.	.	MAF_INRAE=21.519;MAF_USDA=7.059
NC_035088.1	27499436	.	C	T	.	.	MAF_INRAE=32.5
NC_035088.1	27499444	.	G	C	.	.	MAF_USDA=2.459
NC_035088.1	27499473	.	T	C	.	.	MAF_INRAE=48.101;MAF_USDA=28.235
NC_035088.1	27499522	.	T	G	.	.	MAF_INRAE=22.152;MAF_USDA=8.824
NC_035088.1	27499603	.	C	T	.	.	MAF_INRAE=11.392;MAF_USDA=24.706
NC_035088.1	27499622	.	G	T	.	.	MAF_INRAE=7.595;MAF_USDA=15.882
NC_035088.1	27499643	.	A	G	.	.	MAF_INRAE=18.354;MAF_USDA=48.824
NC_035088.1	27499743	.	G	A	.	.	MAF_USDA=3.333
NC_035088.1	27499744	.	G	A	.	.	MAF_USDA=4.167
NC_035088.1	27499802	.	G	A	.	.	MAF_USDA=1.639
NC_035088.1	27499876	.	C	T	.	.	MAF_USDA=4.762
NC_035088.1	27499946	.	C	A	.	.	MAF_USDA=2.5
NC_035088.1	27499983	.	A	T	.	.	MAF_USDA=1.667
NC_035088.1	27499987	.	T	C	.	.	MAF_USDA=1.667
NC_035088.1	27500012	.	C	T	.	.	MAF_USDA=4.167
NC_035088.1	27500170	.	C	T	.	.	MAF_USDA=1.639
NC_035088.1	27500213	.	G	A	.	.	MAF_USDA=1.639
NC_035088.1	27500274	.	T	G	.	.	MAF_USDA=1.639
NC_035088.1	27500290	.	G	A	.	.	MAF_USDA=2.459
NC_035088.1	27500335	.	C	T	.	.	MAF_USDA=1.639
NC_035088.1	27500386	.	T	C	.	.	MAF_USDA=3.279
NC_035088.1	27500416	.	C	G	.	.	MAF_USDA=5.738
NC_035088.1	27500652	.	T	A	.	.	MAF_INRAE=40.506;MAF_USDA=44.118
NC_035088.1	27500661	.	G	T	.	.	MAF_INRAE=40.506;MAF_USDA=43.529
NC_035088.1	27500694	.	C	T	.	.	MAF_USDA=2.459
NC_035088.1	27500764	.	T	A	.	.	MAF_USDA=1.639
NC_035088.1	27500798	.	T	C	.	.	MAF_USDA=1.639
NC_035088.1	27500866	.	T	G	.	.	MAF_INRAE=10.759;MAF_USDA=25.294
NC_035088.1	27500911	.	C	A	.	.	MAF_USDA=1.639
NC_035088.1	27501005	.	G	A	.	.	MAF_USDA=5.738
NC_035088.1	27501010	.	T	A	.	.	MAF_USDA=5.738
NC_035088.1	27501012	.	A	G	.	.	MAF_USDA=5.738
NC_035088.1	27501117	.	G	T	.	.	MAF_USDA=4.098
NC_035088.1	27501120	.	G	A	.	.	MAF_USDA=4.098
NC_035088.1	27501141	.	C	T	.	.	MAF_USDA=2.459
NC_035088.1	27501191	.	C	A	.	.	MAF_USDA=1.639
NC_035088.1	27501210	.	G	A	.	.	MAF_USDA=3.279
NC_035088.1	27501313	.	G	T	.	.	MAF_USDA=5.738
NC_035088.1	27501328	.	T	A	.	.	MAF_INRAE=26.582;MAF_USDA=17.647
NC_035088.1	27501381	.	C	G	.	.	MAF_USDA=1.639
NC_035088.1	27501490	.	CCGAT	CCGAA	.	.	MAF_USDA=25.0
NC_035088.1	27501494	.	T	A	.	.	MAF_INRAE=10.759
NC_035088.1	27501509	.	T	A	.	.	MAF_INRAE=46.835;MAF_USDA=23.81
NC_035088.1	27501598	.	C	T	.	.	MAF_USDA=1.639
NC_035088.1	27501690	.	C	A	.	.	MAF_USDA=5.738
NC_035088.1	27501718	.	T	C	.	.	MAF_USDA=1.639
NC_035088.1	27501777	.	T	G	.	.	MAF_USDA=2.459
NC_035088.1	27501797	.	A	G	.	.	MAF_INRAE=10.759;MAF_USDA=22.951
NC_035088.1	27501815	.	A	T	.	.	MAF_USDA=1.639
NC_035088.1	27501842	.	T	G	.	.	MAF_INRAE=4.167;MAF_USDA=1.639
NC_035088.1	27501855	.	C	T	.	.	MAF_INRAE=10.759;MAF_USDA=22.941
NC_035088.1	27501965	.	C	A	.	.	MAF_USDA=4.098
NC_035088.1	27501983	.	A	C	.	.	MAF_USDA=1.639
NC_035088.1	27502003	.	G	T	.	.	MAF_INRAE=10.759;MAF_USDA=25.0
NC_035088.1	27502013	.	T	G	.	.	MAF_USDA=3.333
NC_035088.1	27502082	.	C	A	.	.	MAF_USDA=1.639
NC_035088.1	27502177	.	T	C	.	.	MAF_INRAE=10.526
NC_035088.1	27502285	.	G	T	.	.	MAF_USDA=10.417
NC_035088.1	27502305	.	A	C	.	.	MAF_USDA=6.557
NC_035088.1	27504135	.	C	A	.	.	MAF_USDA=1.639
NC_035088.1	27504265	.	A	C	.	.	MAF_INRAE=40.506;MAF_USDA=45.882
NC_035088.1	27504343	.	T	G	.	.	MAF_USDA=7.377
NC_035088.1	27504450	.	C	T	.	.	MAF_USDA=6.557
NC_035088.1	27504456	.	C	T	.	.	MAF_USDA=5.738
NC_035088.1	27504460	.	T	C	.	.	MAF_USDA=4.118
NC_035088.1	27504479	.	C	T	.	.	MAF_INRAE=10.759;MAF_USDA=26.471
NC_035088.1	27504484	.	C	A	.	.	MAF_USDA=3.279
NC_035088.1	27504507	.	C	T	.	.	MAF_USDA=8.333
NC_035088.1	27504508	.	C	G	.	.	MAF_INRAE=29.747;MAF_USDA=26.471
NC_035088.1	27504523	.	A	G	.	.	MAF_USDA=9.016
NC_035088.1	27504531	.	A	C	.	.	MAF_USDA=11.475
NC_035088.1	27504535	.	T	C	.	.	MAF_USDA=12.295
NC_035088.1	27504615	.	C	T	.	.	MAF_INRAE=1.667
NC_035088.1	27504638	.	T	C	.	.	MAF_USDA=6.557
NC_035088.1	27504639	.	C	T	.	.	MAF_USDA=3.279
NC_035088.1	27504661	.	A	G	.	.	MAF_INRAE=4.167
NC_035088.1	27504666	.	C	T	.	.	MAF_USDA=2.459
NC_035088.1	27504717	.	T	C	.	.	MAF_INRAE=1.667;MAF_USDA=33.333
NC_035088.1	27504748	.	G	T	.	.	MAF_USDA=1.639
NC_035088.1	27504772	.	T	G	.	.	MAF_INRAE=10.127;MAF_USDA=25.0
NC_035088.1	27504773	.	A	T	.	.	MAF_INRAE=9.167;MAF_USDA=25.0
NC_035088.1	27504816	.	C	T	.	.	MAF_USDA=1.639
NC_035088.1	27504861	.	G	A	.	.	MAF_USDA=3.279
NC_035088.1	27504878	.	T	C	.	.	MAF_USDA=3.333
NC_035088.1	27504886	.	C	T	.	.	MAF_USDA=1.667
NC_035088.1	27504947	.	T	C	.	.	MAF_USDA=3.279
NC_035088.1	27504961	.	C	T	.	.	MAF_USDA=2.459
NC_035088.1	27505002	.	G	A	.	.	MAF_USDA=2.083
NC_035088.1	27505057	.	G	A	.	.	MAF_INRAE=10.759;MAF_USDA=26.471
NC_035088.1	27505286	.	C	G	.	.	MAF_USDA=3.279
NC_035088.1	27505341	.	C	A	.	.	MAF_USDA=3.529
NC_035088.1	27505447	.	A	T	.	.	MAF_INRAE=1.667
NC_035088.1	27505457	.	T	G	.	.	MAF_INRAE=3.333;MAF_USDA=10.417
NC_035088.1	27505476	.	C	A	.	.	MAF_INRAE=32.5
NC_035088.1	27505480	.	C	T	.	.	MAF_INRAE=32.5
NC_035088.1	27505483	.	T	G	.	.	MAF_USDA=18.75
NC_035088.1	27505491	.	T	A	.	.	MAF_INRAE=32.5
NC_035088.1	27505496	.	G	C	.	.	MAF_USDA=1.639
NC_035088.1	27505499	.	G	A	.	.	MAF_USDA=4.918
NC_035088.1	27505500	.	G	T	.	.	MAF_INRAE=32.5
NC_035088.1	27505501	.	A	T	.	.	MAF_INRAE=20.833;MAF_USDA=7.059
NC_035088.1	27505507	.	C	T	.	.	MAF_INRAE=20.833;MAF_USDA=7.059
NC_035088.1	27505509	.	A	C	.	.	MAF_INRAE=20.833;MAF_USDA=7.059
NC_035088.1	27505557	.	C	T	.	.	MAF_USDA=4.098
NC_035088.1	27505561	.	C	T	.	.	MAF_USDA=5.738
NC_035088.1	27505721	.	A	T	.	.	MAF_USDA=1.639
NC_035088.1	27505813	.	T	C	.	.	MAF_INRAE=4.167
NC_035088.1	27505875	.	G	A	.	.	MAF_INRAE=34.167
NC_035088.1	27506057	.	C	T	.	.	MAF_USDA=7.377
NC_035088.1	27506066	.	T	A	.	.	MAF_INRAE=10.759;MAF_USDA=21.765
NC_035088.1	27506069	.	A	G	.	.	MAF_USDA=4.098
NC_035088.1	27506086	.	T	C	.	.	MAF_INRAE=28.481;MAF_USDA=20.0
NC_035088.1	27506092	.	A	C	.	.	MAF_USDA=1.639
NC_035088.1	27506128	.	G	T	.	.	MAF_INRAE=20.886;MAF_USDA=13.529
NC_035088.1	27506214	.	T	G	.	.	MAF_USDA=3.279
NC_035088.1	27506238	.	G	T	.	.	MAF_INRAE=29.747;MAF_USDA=35.294
NC_035088.1	27506240	.	C	A	.	.	MAF_INRAE=25.833;MAF_USDA=35.882
NC_035088.1	27506259	.	C	T	.	.	MAF_USDA=4.098
NC_035088.1	27506261	.	C	A	.	.	MAF_USDA=15.294
NC_035088.1	27506458	.	T	A	.	.	MAF_INRAE=43.038;MAF_USDA=34.706
NC_035088.1	27506460	.	G	T	.	.	MAF_INRAE=48.333;MAF_USDA=34.706
NC_035088.1	27506469	.	G	A	.	.	MAF_INRAE=43.038;MAF_USDA=41.071
NC_035088.1	27506693	.	A	T	.	.	MAF_INRAE=4.167;MAF_USDA=10.656
NC_035088.1	27506712	.	A	T	.	.	MAF_INRAE=36.076;MAF_USDA=40.588
NC_035088.1	27506752	.	G	T	.	.	MAF_USDA=1.639
NC_035088.1	27506784	.	G	A	.	.	MAF_USDA=7.377
NC_035088.1	27506798	.	G	C	.	.	MAF_USDA=4.098
NC_035088.1	27506910	.	T	C	.	.	MAF_USDA=1.639
NC_035088.1	27507011	.	A	G	.	.	MAF_USDA=11.905
NC_035088.1	27507025	.	C	T	.	.	MAF_USDA=3.333
NC_035088.1	27507164	.	T	G	.	.	MAF_INRAE=11.667;MAF_USDA=38.525
NC_035088.1	27507194	.	C	A	.	.	MAF_USDA=3.279
NC_035088.1	27507200	.	C	T	.	.	MAF_INRAE=11.667;MAF_USDA=15.574
NC_035088.1	27507251	.	A	C	.	.	MAF_INRAE=11.667;MAF_USDA=16.393
NC_035088.1	27507320	.	T	A	.	.	MAF_INRAE=11.667;MAF_USDA=14.754
NC_035088.1	27507322	.	A	T	.	.	MAF_INRAE=11.667;MAF_USDA=15.574
NC_035088.1	27507350	.	T	C	.	.	MAF_USDA=3.279
NC_035088.1	27507415	.	G	T	.	.	MAF_USDA=4.098
NC_035088.1	27507448	.	T	A	.	.	MAF_USDA=16.393
NC_035088.1	27507460	.	C	G	.	.	MAF_USDA=1.639
NC_035088.1	27507516	.	C	A	.	.	MAF_INRAE=10.833;MAF_USDA=15.574
NC_035088.1	27507557	.	T	G	.	.	MAF_INRAE=11.667;MAF_USDA=16.393
NC_035088.1	27507561	.	C	A	.	.	MAF_INRAE=11.667;MAF_USDA=15.574
NC_035088.1	27507625	.	C	T	.	.	MAF_USDA=1.639
NC_035088.1	27507679	.	A	C	.	.	MAF_USDA=27.869
NC_035088.1	27507760	.	T	G	.	.	MAF_USDA=1.639
NC_035088.1	27507815	.	G	A	.	.	MAF_USDA=15.574
NC_035088.1	27507895	.	T	C	.	.	MAF_INRAE=16.667;MAF_USDA=10.588
NC_035088.1	27507909	.	C	A	.	.	MAF_USDA=4.098
NC_035088.1	27508041	.	C	A	.	.	MAF_INRAE=11.667;MAF_USDA=24.118
NC_035088.1	27508094	.	C	T	.	.	MAF_USDA=1.639
NC_035088.1	27508107	.	A	G	.	.	MAF_INRAE=32.5
NC_035088.1	27508139	.	C	T	.	.	MAF_INRAE=20.886;MAF_USDA=14.118
NC_035088.1	27508171	.	T	C	.	.	MAF_INRAE=11.667;MAF_USDA=8.235
NC_035088.1	27508259	.	T	A	.	.	MAF_USDA=2.083
NC_035088.1	27508260	.	T	A	.	.	MAF_USDA=2.083
NC_035088.1	27508266	.	T	A	.	.	MAF_USDA=18.75
NC_035088.1	27508275	.	A	T	.	.	MAF_USDA=37.705
NC_035088.1	27508280	.	A	C	.	.	MAF_USDA=1.639
NC_035088.1	27508284	.	T	A	.	.	MAF_INRAE=24.051
NC_035088.1	27508301	.	A	T	.	.	MAF_USDA=1.639
NC_035088.1	27508329	.	T	G	.	.	MAF_INRAE=24.051;MAF_USDA=17.647
NC_035088.1	27508351	.	T	C	.	.	MAF_INRAE=25.949;MAF_USDA=29.412
NC_035088.1	27508359	.	A	C	.	.	MAF_INRAE=6.667;MAF_USDA=5.294
NC_035088.1	27508378	.	G	A	.	.	MAF_INRAE=42.105;MAF_USDA=15.294
NC_035088.1	27508460	.	A	C	.	.	MAF_USDA=7.377
NC_035088.1	27508489	.	T	G	.	.	MAF_USDA=18.033
NC_035088.1	27508502	.	A	C	.	.	MAF_USDA=1.639
NC_035088.1	27508678	.	T	C	.	.	MAF_USDA=4.098
NC_035088.1	27508759	.	G	T	.	.	MAF_USDA=1.639
NC_035088.1	27508825	.	T	C	.	.	MAF_USDA=12.353
NC_035088.1	27508878	.	G	A	.	.	MAF_USDA=3.279
NC_035088.1	27508891	.	G	A	.	.	MAF_USDA=1.639
NC_035088.1	27508926	.	A	G	.	.	MAF_USDA=6.557
NC_035088.1	27508973	.	T	A	.	.	MAF_USDA=3.279
NC_035088.1	27508991	.	G	T	.	.	MAF_INRAE=29.747;MAF_USDA=45.882
NC_035088.1	27509004	.	C	T	.	.	MAF_INRAE=3.333;MAF_USDA=4.118
NC_035088.1	27509016	.	C	T	.	.	MAF_INRAE=8.861;MAF_USDA=8.235
NC_035088.1	27509035	.	G	A	.	.	MAF_USDA=2.459
NC_035088.1	27509090	.	G	A	.	.	MAF_USDA=3.529
NC_035088.1	27509103	.	T	C	.	.	MAF_USDA=1.639
NC_035088.1	27509293	.	C	T	.	.	MAF_USDA=1.639
NC_035088.1	27509329	.	T	C	.	.	MAF_INRAE=34.177;MAF_USDA=45.882
NC_035088.1	27509411	.	C	A	.	.	MAF_INRAE=37.975;MAF_USDA=11.176
NC_035088.1	27509432	.	A	G	.	.	MAF_INRAE=38.333;MAF_USDA=3.279
NC_035088.1	27509603	.	G	A	.	.	MAF_USDA=1.639
NC_035088.1	27509605	.	A	T	.	.	MAF_INRAE=15.789;MAF_USDA=3.529
NC_035088.1	27509657	.	T	G	.	.	MAF_USDA=4.918
NC_035088.1	27509667	.	G	T	.	.	MAF_USDA=1.639
NC_035088.1	27509730	.	G	A	.	.	MAF_USDA=7.647
NC_035088.1	27509800	.	G	A	.	.	MAF_INRAE=34.177;MAF_USDA=48.824
NC_035088.1	27509814	.	C	T	.	.	MAF_USDA=1.639
NC_035088.1	27509832	.	C	T	.	.	MAF_USDA=3.279
NC_035088.1	27509833	.	G	A	.	.	MAF_INRAE=3.333;MAF_USDA=5.882
NC_035088.1	27509887	.	A	G	.	.	MAF_INRAE=33.544;MAF_USDA=45.882
NC_035088.1	27509888	.	G	T	.	.	MAF_INRAE=25.833;MAF_USDA=45.882
NC_035088.1	27509903	.	C	T	.	.	MAF_USDA=1.639
NC_035088.1	27509904	.	G	T	.	.	MAF_USDA=1.639
NC_035088.1	27509940	.	G	A	.	.	MAF_USDA=4.098
NC_035088.1	27509973	.	A	C	.	.	MAF_USDA=1.639
NC_035088.1	27510048	.	A	G	.	.	MAF_USDA=6.557
NC_035088.1	27510228	.	A	G	.	.	MAF_INRAE=7.5;MAF_USDA=4.918
NC_035088.1	27510230	.	A	C	.	.	MAF_USDA=2.459
NC_035088.1	27510261	.	T	C	.	.	MAF_INRAE=42.405;MAF_USDA=40.0
NC_035088.1	27510331	.	T	C	.	.	MAF_INRAE=17.722;MAF_USDA=18.75
NC_035088.1	27510446	.	T	A	.	.	MAF_USDA=2.459
NC_035088.1	27510653	.	C	T	.	.	MAF_INRAE=7.5;MAF_USDA=15.574
NC_035088.1	27510680	.	C	A	.	.	MAF_INRAE=34.177;MAF_USDA=43.75
NC_035088.1	27510769	.	T	C	.	.	MAF_USDA=2.459
NC_035088.1	27510869	.	G	T	.	.	MAF_USDA=2.459
NC_035088.1	27510944	.	G	C	.	.	MAF_USDA=2.459
NC_035088.1	27511072	.	G	T	.	.	MAF_INRAE=10.526;MAF_USDA=24.59
NC_035088.1	27511147	.	T	G	.	.	MAF_INRAE=40.506;MAF_USDA=29.412
NC_035088.1	27511163	.	T	C	.	.	MAF_USDA=3.279
NC_035088.1	27511251	.	C	A	.	.	MAF_INRAE=10.833;MAF_USDA=7.647
NC_035088.1	27511333	.	G	A	.	.	MAF_INRAE=6.667;MAF_USDA=3.279
NC_035088.1	27511380	.	C	G	.	.	MAF_INRAE=10.833;MAF_USDA=8.333
NC_035088.1	27511415	.	T	G	.	.	MAF_INRAE=33.544;MAF_USDA=45.294
NC_035088.1	27511596	.	T	A	.	.	MAF_INRAE=27.848;MAF_USDA=31.176
NC_035088.1	27511605	.	C	A	.	.	MAF_USDA=1.639
NC_035088.1	27511759	.	G	A	.	.	MAF_INRAE=43.038;MAF_USDA=37.059
NC_035088.1	27511894	.	G	A	.	.	MAF_INRAE=43.038;MAF_USDA=27.647
NC_035088.1	27512090	.	C	G	.	.	MAF_INRAE=15.789;MAF_USDA=11.176
NC_035088.1	27512139	.	G	T	.	.	MAF_USDA=2.459
NC_035088.1	27512144	.	T	G	.	.	MAF_INRAE=18.333;MAF_USDA=14.118
NC_035088.1	27512218	.	C	T	.	.	MAF_USDA=1.639
NC_035088.1	27512252	.	G	T	.	.	MAF_INRAE=44.304;MAF_USDA=38.824
NC_035088.1	27512366	.	G	T	.	.	MAF_INRAE=29.114;MAF_USDA=32.143
NC_035088.1	27512380	.	C	T	.	.	MAF_INRAE=29.114;MAF_USDA=32.143
NC_035088.1	27512486	.	G	T	.	.	MAF_INRAE=5.263
NC_035088.1	27512541	.	A	G	.	.	MAF_USDA=10.588
NC_035088.1	27512563	.	T	A	.	.	MAF_INRAE=47.468;MAF_USDA=14.118
NC_035088.1	27512609	.	T	C	.	.	MAF_INRAE=15.789;MAF_USDA=11.765
NC_035088.1	27512646	.	G	A	.	.	MAF_USDA=10.656
NC_035088.1	27512752	.	G	A	.	.	MAF_USDA=10.656
NC_035088.1	27512869	.	G	A	.	.	MAF_USDA=2.459
NC_035088.1	27512870	.	C	A	.	.	MAF_USDA=2.459
NC_035088.1	27512929	.	C	A	.	.	MAF_USDA=1.639
NC_035088.1	27513301	.	T	C	.	.	MAF_USDA=3.529
NC_035088.1	27513305	.	T	C	.	.	MAF_INRAE=15.789;MAF_USDA=11.765
NC_035088.1	27513391	.	A	C	.	.	MAF_INRAE=43.671;MAF_USDA=44.118
NC_035088.1	27513471	.	T	C	.	.	MAF_INRAE=29.114;MAF_USDA=31.176
NC_035088.1	27513505	.	T	G	.	.	MAF_USDA=11.176
NC_035088.1	27513536	.	G	A	.	.	MAF_USDA=8.235
NC_035088.1	27513537	.	T	A	.	.	MAF_INRAE=47.468;MAF_USDA=21.765
NC_035088.1	27513584	.	C	A	.	.	MAF_USDA=7.647
NC_035088.1	27513709	.	G	A	.	.	MAF_INRAE=47.468;MAF_USDA=20.0
NC_035088.1	27513818	.	A	C	.	.	MAF_INRAE=31.013;MAF_USDA=4.918
NC_035088.1	27514108	.	C	A	.	.	MAF_INRAE=18.333;MAF_USDA=16.667
NC_035088.1	27514124	.	A	G	.	.	MAF_INRAE=15.789;MAF_USDA=12.353
NC_035088.1	27514136	.	G	A	.	.	MAF_USDA=2.459
NC_035088.1	27514161	.	T	C	.	.	MAF_USDA=4.118
NC_035088.1	27514172	.	G	T	.	.	MAF_INRAE=48.101;MAF_USDA=28.235
NC_035088.1	27514180	.	G	A	.	.	MAF_INRAE=48.101;MAF_USDA=27.059
NC_035088.1	27514201	.	A	G	.	.	MAF_USDA=10.656
NC_035088.1	27514245	.	G	T	.	.	MAF_USDA=4.098
NC_035088.1	27514278	.	A	C	.	.	MAF_INRAE=18.333;MAF_USDA=27.059
NC_035088.1	27514301	.	C	T	.	.	MAF_USDA=10.656
NC_035088.1	27514343	.	A	T	.	.	MAF_USDA=1.639
NC_035088.1	27514419	.	A	C	.	.	MAF_INRAE=18.333;MAF_USDA=23.529
NC_035088.1	27514445	.	A	G	.	.	MAF_INRAE=42.105;MAF_USDA=48.824
NC_035088.1	27514514	.	A	G	.	.	MAF_INRAE=19.167;MAF_USDA=25.294
NC_035088.1	27514515	.	T	A	.	.	MAF_INRAE=19.167;MAF_USDA=25.294
NC_035088.1	27514517	.	A	C	.	.	MAF_INRAE=19.167;MAF_USDA=25.294
NC_035088.1	27514542	.	A	G	.	.	MAF_INRAE=46.203;MAF_USDA=30.0
NC_035088.1	27516381	.	T	A	.	.	MAF_USDA=4.167
NC_035088.1	27516428	.	C	A	.	.	MAF_USDA=2.459
NC_035088.1	27516556	.	A	G	.	.	MAF_INRAE=32.911;MAF_USDA=45.833
NC_035088.1	27516577	.	A	G	.	.	MAF_USDA=4.167
NC_035088.1	27516613	.	G	A	.	.	MAF_INRAE=18.333;MAF_USDA=27.059
NC_035088.1	27516714	.	C	T	.	.	MAF_INRAE=48.101;MAF_USDA=28.235
NC_035088.1	27516742	.	C	A	.	.	MAF_USDA=1.639
NC_035088.1	27516794	.	T	C	.	.	MAF_USDA=3.279
NC_035088.1	27516834	.	A	T	.	.	MAF_INRAE=48.101;MAF_USDA=29.412
NC_035088.1	27516912	.	C	A	.	.	MAF_USDA=3.279
NC_035088.1	27516929	.	C	T	.	.	MAF_INRAE=29.114;MAF_USDA=32.353
NC_035088.1	27516957	.	A	G	.	.	MAF_INRAE=34.177;MAF_USDA=44.706
NC_035088.1	27516981	.	A	G	.	.	MAF_INRAE=48.101;MAF_USDA=27.647
NC_035088.1	27517079	.	C	T	.	.	MAF_INRAE=47.468;MAF_USDA=27.647
NC_035088.1	27517127	.	G	C	.	.	MAF_USDA=2.459
NC_035088.1	27517153	.	A	C	.	.	MAF_INRAE=7.5;MAF_USDA=6.557
NC_035088.1	27517217	.	T	C	.	.	MAF_INRAE=24.051;MAF_USDA=13.529
NC_035088.1	27517224	.	C	T	.	.	MAF_INRAE=6.667;MAF_USDA=2.353
NC_035088.1	27517225	.	G	T	.	.	MAF_INRAE=18.333;MAF_USDA=26.471
NC_035088.1	27517252	.	A	C	.	.	MAF_INRAE=32.911;MAF_USDA=47.024
NC_035088.1	27517257	.	A	T	.	.	MAF_INRAE=18.333
NC_035088.1	27517275	.	G	A	.	.	MAF_INRAE=47.468;MAF_USDA=27.647
NC_035088.1	27517279	.	T	C	.	.	MAF_INRAE=44.167;MAF_USDA=13.529
NC_035088.1	27517316	.	C	T	.	.	MAF_USDA=9.836
NC_035088.1	27517375	.	C	A	.	.	MAF_INRAE=7.5;MAF_USDA=6.557
NC_035088.1	27517439	.	T	C	.	.	MAF_INRAE=18.333;MAF_USDA=26.471
NC_035088.1	27517487	.	G	A	.	.	MAF_INRAE=47.468;MAF_USDA=27.647
NC_035088.1	27517570	.	T	C	.	.	MAF_INRAE=48.101;MAF_USDA=27.059
NC_035088.1	27517628	.	T	C	.	.	MAF_INRAE=48.101;MAF_USDA=14.118
NC_035088.1	27517641	.	C	A	.	.	MAF_USDA=1.639
NC_035088.1	27517707	.	T	G	.	.	MAF_INRAE=25.0;MAF_USDA=44.118
NC_035088.1	27517742	.	G	A	.	.	MAF_USDA=11.446
NC_035088.1	27517840	.	T	C	.	.	MAF_USDA=22.917
NC_035088.1	27517860	.	A	T	.	.	MAF_USDA=3.448
NC_035088.1	27517877	.	T	G	.	.	MAF_USDA=33.333
NC_035088.1	27518444	.	G	T	.	.	MAF_USDA=44.048
NC_035088.1	27518492	.	A	C	.	.	MAF_USDA=2.459
NC_035088.1	27518534	.	T	A	.	.	MAF_INRAE=47.468;MAF_USDA=33.333
NC_035088.1	27518614	.	C	A	.	.	MAF_USDA=2.459
NC_035088.1	27518621	.	A	C	.	.	MAF_INRAE=47.468;MAF_USDA=28.235
NC_035088.1	27518636	.	A	G	.	.	MAF_INRAE=47.468;MAF_USDA=27.059
NC_035088.1	27518651	.	T	G	.	.	MAF_USDA=3.529
NC_035088.1	27518652	.	T	C	.	.	MAF_INRAE=47.468;MAF_USDA=27.059
NC_035088.1	27518688	.	T	G	.	.	MAF_USDA=1.639
NC_035088.1	27518785	.	C	A	.	.	MAF_INRAE=4.167
NC_035088.1	27518844	.	T	C	.	.	MAF_INRAE=47.468;MAF_USDA=27.647
NC_035088.1	27518845	.	G	A	.	.	MAF_USDA=3.279
NC_035088.1	27518921	.	C	T	.	.	MAF_INRAE=47.468;MAF_USDA=9.412
NC_035088.1	27519009	.	A	G	.	.	MAF_USDA=11.475
NC_035088.1	27519092	.	C	T	.	.	MAF_USDA=3.279
NC_035088.1	27519093	.	G	A	.	.	MAF_USDA=3.279
NC_035088.1	27519156	.	A	G	.	.	MAF_INRAE=18.333;MAF_USDA=27.647
NC_035088.1	27519249	.	A	G	.	.	MAF_INRAE=47.468;MAF_USDA=28.235
NC_035088.1	27519303	.	C	A	.	.	MAF_INRAE=17.5;MAF_USDA=27.059
NC_035088.1	27519487	.	T	A	.	.	MAF_USDA=2.459
NC_035088.1	27519556	.	A	C	.	.	MAF_INRAE=47.468;MAF_USDA=28.824
NC_035088.1	27519721	.	G	T	.	.	MAF_INRAE=47.468;MAF_USDA=14.286
NC_035088.1	27519732	.	A	C	.	.	MAF_USDA=1.639
NC_035088.1	27519741	.	C	A	.	.	MAF_INRAE=15.789;MAF_USDA=10.0
NC_035088.1	27519749	.	C	T	.	.	MAF_USDA=4.918
NC_035088.1	27519768	.	C	T	.	.	MAF_INRAE=29.114;MAF_USDA=31.765
NC_035088.1	27519800	.	T	G	.	.	MAF_USDA=1.639
NC_035088.1	27519818	.	T	A	.	.	MAF_INRAE=4.167;MAF_USDA=17.059
NC_035088.1	27519898	.	C	T	.	.	MAF_INRAE=47.468;MAF_USDA=14.118
NC_035088.1	27519902	.	C	A	.	.	MAF_INRAE=44.167;MAF_USDA=30.0
NC_035088.1	27519936	.	A	G	.	.	MAF_INRAE=4.167;MAF_USDA=8.824
NC_035088.1	27519961	.	G	T	.	.	MAF_INRAE=24.051;MAF_USDA=13.529
NC_035088.1	27519981	.	G	A	.	.	MAF_USDA=1.639
NC_035088.1	27520008	.	A	T	.	.	MAF_INRAE=18.333;MAF_USDA=27.647
NC_035088.1	27520130	.	C	A	.	.	MAF_USDA=1.639
NC_035088.1	27520203	.	C	T	.	.	MAF_USDA=3.279
NC_035088.1	27520223	.	T	G	.	.	MAF_INRAE=19.167;MAF_USDA=27.059
NC_035088.1	27520262	.	G	T	.	.	MAF_USDA=1.639
NC_035088.1	27520291	.	T	G	.	.	MAF_INRAE=32.911;MAF_USDA=45.882
NC_035088.1	27520320	.	A	T	.	.	MAF_INRAE=47.468;MAF_USDA=14.118
NC_035088.1	27520324	.	C	T	.	.	MAF_INRAE=7.5;MAF_USDA=8.235
NC_035088.1	27520344	.	A	C	.	.	MAF_INRAE=29.114;MAF_USDA=31.765
NC_035088.1	27520458	.	C	T	.	.	MAF_USDA=10.656
NC_035088.1	27520486	.	A	G	.	.	MAF_INRAE=29.114;MAF_USDA=17.647
NC_035088.1	27520495	.	A	G	.	.	MAF_INRAE=33.544;MAF_USDA=45.294
NC_035088.1	27520512	.	C	A	.	.	MAF_INRAE=29.114;MAF_USDA=31.176
NC_035088.1	27520517	.	A	G	.	.	MAF_INRAE=33.544;MAF_USDA=44.118
NC_035088.1	27520543	.	G	T	.	.	MAF_INRAE=36.709;MAF_USDA=37.059
NC_035088.1	27520552	.	G	T	.	.	MAF_INRAE=14.167;MAF_USDA=9.412
NC_035088.1	27520807	.	T	C	.	.	MAF_INRAE=48.101;MAF_USDA=28.824
NC_035088.1	27520848	.	T	G	.	.	MAF_INRAE=48.101;MAF_USDA=28.235
NC_035088.1	27520956	.	C	A	.	.	MAF_INRAE=14.167;MAF_USDA=8.824
NC_035088.1	27520974	.	G	T	.	.	MAF_INRAE=47.468;MAF_USDA=27.647
NC_035088.1	27520997	.	A	G	.	.	MAF_USDA=2.459
NC_035088.1	27521041	.	A	G	.	.	MAF_INRAE=33.544;MAF_USDA=44.706
NC_035088.1	27521054	.	C	T	.	.	MAF_INRAE=14.167;MAF_USDA=10.0
NC_035088.1	27521060	.	G	A	.	.	MAF_USDA=4.098
NC_035088.1	27521080	.	A	C	.	.	MAF_USDA=2.459
NC_035088.1	27521083	.	T	C	.	.	MAF_INRAE=33.544;MAF_USDA=44.706
NC_035088.1	27521174	.	G	A	.	.	MAF_USDA=2.353
NC_035088.1	27521301	.	G	A	.	.	MAF_INRAE=14.167;MAF_USDA=10.588
NC_035088.1	27521309	.	T	G	.	.	MAF_USDA=1.639
NC_035088.1	27521354	.	G	A	.	.	MAF_INRAE=47.468;MAF_USDA=13.529
NC_035088.1	27521472	.	T	G	.	.	MAF_USDA=2.459
NC_035088.1	27521519	.	G	C	.	.	MAF_INRAE=33.544;MAF_USDA=43.529
NC_035088.1	27521613	.	G	A	.	.	MAF_USDA=3.279
NC_035088.1	27521723	.	G	A	.	.	MAF_INRAE=47.468;MAF_USDA=28.235
NC_035088.1	27521729	.	C	A	.	.	MAF_INRAE=47.468;MAF_USDA=14.118
NC_035088.1	27521766	.	C	A	.	.	MAF_INRAE=14.167;MAF_USDA=8.235
NC_035088.1	27521784	.	T	A	.	.	MAF_INRAE=32.278;MAF_USDA=48.824
NC_035088.1	27521785	.	C	T	.	.	MAF_INRAE=29.167;MAF_USDA=49.412
NC_035088.1	27522005	.	G	T	.	.	MAF_USDA=1.639
NC_035088.1	27522085	.	A	G	.	.	MAF_INRAE=15.789;MAF_USDA=12.353
NC_035088.1	27522097	.	C	G	.	.	MAF_INRAE=22.785;MAF_USDA=13.529
NC_035088.1	27522105	.	T	C	.	.	MAF_INRAE=14.167;MAF_USDA=8.824
NC_035088.1	27522118	.	T	C	.	.	MAF_INRAE=18.354;MAF_USDA=48.235
NC_035088.1	27522153	.	T	C	.	.	MAF_USDA=1.667
NC_035088.1	27522175	.	C	A	.	.	MAF_INRAE=47.468;MAF_USDA=21.429
NC_035088.1	27522216	.	C	T	.	.	MAF_INRAE=15.789;MAF_USDA=12.5
NC_035088.1	27522241	.	G	A	.	.	MAF_INRAE=47.468;MAF_USDA=20.833
NC_035088.1	27522252	.	T	A	.	.	MAF_INRAE=47.468;MAF_USDA=33.333
NC_035088.1	27522253	.	A	T	.	.	MAF_USDA=2.083
NC_035088.1	27522254	.	A	T	.	.	MAF_USDA=2.083
NC_035088.1	27522256	.	T	A	.	.	MAF_USDA=2.083
NC_035088.1	27522258	.	T	A	.	.	MAF_USDA=2.083
NC_035088.1	27522260	.	T	G	.	.	MAF_USDA=1.786
NC_035088.1	27522274	.	T	A	.	.	MAF_USDA=4.098
NC_035088.1	27522326	.	T	C	.	.	MAF_INRAE=47.468;MAF_USDA=20.588
NC_035088.1	27522383	.	C	T	.	.	MAF_INRAE=15.789;MAF_USDA=12.941
NC_035088.1	27522470	.	A	C	.	.	MAF_INRAE=15.789;MAF_USDA=11.765
NC_035088.1	27522481	.	T	A	.	.	MAF_INRAE=14.167;MAF_USDA=8.824
NC_035088.1	27522644	.	A	T	.	.	MAF_INRAE=47.468;MAF_USDA=20.588
NC_035088.1	27522700	.	G	A	.	.	MAF_INRAE=14.167;MAF_USDA=8.824
NC_035088.1	27522795	.	T	A	.	.	MAF_INRAE=47.468;MAF_USDA=17.647
NC_035088.1	27522796	.	A	T	.	.	MAF_USDA=2.459
NC_035088.1	27522804	.	T	A	.	.	MAF_USDA=10.656
NC_035088.1	27522810	.	G	T	.	.	MAF_USDA=2.459
NC_035088.1	27522834	.	A	T	.	.	MAF_INRAE=47.468;MAF_USDA=19.412
NC_035088.1	27522846	.	C	T	.	.	MAF_INRAE=47.468;MAF_USDA=14.118
NC_035088.1	27522893	.	A	G	.	.	MAF_INRAE=47.468;MAF_USDA=20.0
NC_035088.1	27522902	.	C	T	.	.	MAF_USDA=2.459
NC_035088.1	27522912	.	A	T	.	.	MAF_INRAE=47.468;MAF_USDA=20.0
NC_035088.1	27522927	.	C	A	.	.	MAF_USDA=2.459
NC_035088.1	27522937	.	C	G	.	.	MAF_USDA=1.639
NC_035088.1	27522970	.	G	T	.	.	MAF_INRAE=47.468;MAF_USDA=20.0
NC_035088.1	27522994	.	A	T	.	.	MAF_USDA=4.167
NC_035088.1	27522998	.	G	T	.	.	MAF_USDA=9.016
NC_035088.1	27523016	.	T	C	.	.	MAF_INRAE=29.114;MAF_USDA=17.647
NC_035088.1	27523060	.	T	C	.	.	MAF_INRAE=47.468;MAF_USDA=19.412
NC_035088.1	27523081	.	A	T	.	.	MAF_USDA=3.529
NC_035088.1	27523089	.	T	C	.	.	MAF_INRAE=4.167;MAF_USDA=8.824
NC_035088.1	27523091	.	A	G	.	.	MAF_INRAE=25.0;MAF_USDA=32.353
NC_035088.1	27523106	.	G	C	.	.	MAF_INRAE=25.0;MAF_USDA=18.75
NC_035088.1	27523162	.	C	T	.	.	MAF_INRAE=4.167;MAF_USDA=6.471
NC_035088.1	27523213	.	G	T	.	.	MAF_INRAE=15.19;MAF_USDA=28.824
NC_035088.1	27523216	.	G	A	.	.	MAF_INRAE=46.203;MAF_USDA=14.118
NC_035088.1	27523225	.	A	C	.	.	MAF_INRAE=4.167;MAF_USDA=4.918
NC_035088.1	27523316	.	C	T	.	.	MAF_USDA=3.529
NC_035088.1	27523337	.	G	C	.	.	MAF_INRAE=15.789;MAF_USDA=12.353
NC_035088.1	27523423	.	G	A	.	.	MAF_USDA=1.639
NC_035088.1	27523425	.	T	G	.	.	MAF_USDA=4.098
NC_035088.1	27523435	.	C	T	.	.	MAF_INRAE=36.709;MAF_USDA=30.588
NC_035088.1	27523445	.	G	A	.	.	MAF_INRAE=29.114;MAF_USDA=32.941
NC_035088.1	27523461	.	T	C	.	.	MAF_INRAE=14.167;MAF_USDA=13.529
NC_035088.1	27523462	.	C	A	.	.	MAF_INRAE=14.167;MAF_USDA=13.529
NC_035088.1	27523500	.	C	T	.	.	MAF_USDA=4.918
NC_035088.1	27523508	.	G	T	.	.	MAF_INRAE=15.789;MAF_USDA=12.353
NC_035088.1	27523551	.	G	A	.	.	MAF_INRAE=15.789;MAF_USDA=10.588
NC_035088.1	27523565	.	G	T	.	.	MAF_USDA=3.279
NC_035088.1	27523599	.	T	G	.	.	MAF_INRAE=4.167;MAF_USDA=15.882
NC_035088.1	27523611	.	C	T	.	.	MAF_INRAE=47.468;MAF_USDA=14.118
NC_035088.1	27523622	.	G	T	.	.	MAF_INRAE=7.595;MAF_USDA=35.294
NC_035088.1	27523672	.	C	T	.	.	MAF_INRAE=36.709;MAF_USDA=31.176
NC_035088.1	27523750	.	G	C	.	.	MAF_INRAE=36.076;MAF_USDA=30.588
NC_035088.1	27523815	.	C	T	.	.	MAF_USDA=1.639
NC_035088.1	27523902	.	C	T	.	.	MAF_USDA=3.279
NC_035088.1	27523917	.	T	A	.	.	MAF_INRAE=36.709;MAF_USDA=30.588
NC_035088.1	27523923	.	A	G	.	.	MAF_INRAE=36.709;MAF_USDA=30.0
NC_035088.1	27523934	.	G	T	.	.	MAF_INRAE=36.709;MAF_USDA=39.583
NC_035088.1	27523975	.	A	G	.	.	MAF_INRAE=36.709;MAF_USDA=28.235
NC_035088.1	27523991	.	C	T	.	.	MAF_INRAE=4.167;MAF_USDA=6.471
NC_035088.1	27524019	.	A	C	.	.	MAF_INRAE=4.167;MAF_USDA=17.647
NC_035088.1	27524050	.	T	C	.	.	MAF_INRAE=42.105
NC_035088.1	27524052	.	C	T	.	.	MAF_USDA=27.083
NC_035088.1	27524058	.	A	G	.	.	MAF_INRAE=42.105;MAF_USDA=18.75
NC_035088.1	27524063	.	C	A	.	.	MAF_USDA=31.25
NC_035088.1	27524077	.	A	G	.	.	MAF_USDA=27.083
NC_035088.1	27524083	.	A	C	.	.	MAF_USDA=18.75
NC_035088.1	27524097	.	T	C	.	.	MAF_INRAE=42.105;MAF_USDA=29.167
NC_035088.1	27524142	.	C	A	.	.	MAF_INRAE=42.105;MAF_USDA=28.235
NC_035088.1	27524143	.	G	A	.	.	MAF_INRAE=42.105;MAF_USDA=32.941
NC_035088.1	27524148	.	T	C	.	.	MAF_USDA=2.459
NC_035088.1	27524169	.	G	C	.	.	MAF_USDA=2.941
NC_035088.1	27524181	.	G	T	.	.	MAF_INRAE=36.709;MAF_USDA=30.588
NC_035088.1	27524205	.	C	T	.	.	MAF_INRAE=4.167;MAF_USDA=15.882
NC_035088.1	27524212	.	C	G	.	.	MAF_USDA=1.639
NC_035088.1	27524213	.	G	A	.	.	MAF_USDA=3.279
NC_035088.1	27524220	.	T	C	.	.	MAF_INRAE=48.101;MAF_USDA=14.706
NC_035088.1	27524284	.	C	T	.	.	MAF_INRAE=30.0;MAF_USDA=35.366
NC_035088.1	27524297	.	C	T	.	.	MAF_USDA=2.542
NC_035088.1	27524357	.	C	T	.	.	MAF_USDA=3.39
NC_035088.1	27524434	.	T	A	.	.	MAF_USDA=3.333
NC_035088.1	27524443	.	G	A	.	.	MAF_INRAE=42.5;MAF_USDA=17.073
NC_035088.1	27524452	.	C	G	.	.	MAF_USDA=1.695
NC_035088.1	27524514	.	C	T	.	.	MAF_INRAE=13.333
NC_035088.1	27524527	.	C	T	.	.	MAF_INRAE=18.333
NC_035088.1	27524563	.	T	C	.	.	MAF_INRAE=19.167
NC_035088.1	27524578	.	G	A	.	.	MAF_USDA=3.049
NC_035088.1	27524585	.	G	T	.	.	MAF_USDA=4.098
NC_035088.1	27524599	.	G	A	.	.	MAF_USDA=5.738
NC_035088.1	27524618	.	T	A	.	.	MAF_INRAE=20.833
NC_035088.1	27524722	.	T	C	.	.	MAF_INRAE=25.0
NC_035088.1	27524756	.	G	A	.	.	MAF_USDA=1.639
NC_035088.1	27524792	.	G	T	.	.	MAF_USDA=1.639
NC_035088.1	27524803	.	G	T	.	.	MAF_INRAE=5.0;MAF_USDA=12.353
NC_035088.1	27524805	.	T	C	.	.	MAF_INRAE=5.0;MAF_USDA=8.333
NC_035088.1	27524828	.	G	A	.	.	MAF_INRAE=49.367;MAF_USDA=8.333
NC_035088.1	27524830	.	G	C	.	.	MAF_INRAE=30.833;MAF_USDA=25.0
NC_035088.1	27524833	.	C	T	.	.	MAF_USDA=4.167
NC_035088.1	27524844	.	G	T	.	.	MAF_INRAE=42.105;MAF_USDA=25.0
NC_035088.1	27524865	.	C	A	.	.	MAF_USDA=1.639
NC_035088.1	27524922	.	G	T	.	.	MAF_INRAE=31.667;MAF_USDA=31.176
NC_035088.1	27524923	.	G	T	.	.	MAF_INRAE=31.667;MAF_USDA=31.176
NC_035088.1	27524924	.	G	A	.	.	MAF_INRAE=31.667;MAF_USDA=31.176
NC_035088.1	27524971	.	C	T	.	.	MAF_USDA=1.639
NC_035088.1	27524985	.	C	G	.	.	MAF_USDA=3.279
NC_035088.1	27525035	.	G	A	.	.	MAF_USDA=2.459
NC_035088.1	27525156	.	C	G	.	.	MAF_USDA=4.167
NC_035088.1	27525173	.	A	C	.	.	MAF_INRAE=4.167;MAF_USDA=6.471
NC_035088.1	27525183	.	A	C	.	.	MAF_INRAE=48.101;MAF_USDA=14.118
NC_035088.1	27525198	.	C	A	.	.	MAF_USDA=10.417
NC_035088.1	27525285	.	C	G	.	.	MAF_USDA=9.016
NC_035088.1	27525334	.	A	T	.	.	MAF_USDA=3.529
NC_035088.1	27525365	.	G	A	.	.	MAF_USDA=1.639
NC_035088.1	27525385	.	G	C	.	.	MAF_INRAE=29.114;MAF_USDA=32.941
NC_035088.1	27525434	.	G	A	.	.	MAF_INRAE=32.278;MAF_USDA=49.412
NC_035088.1	27525445	.	A	T	.	.	MAF_INRAE=15.789;MAF_USDA=19.412
NC_035088.1	27525611	.	T	C	.	.	MAF_USDA=16.471
NC_035088.1	27525661	.	G	T	.	.	MAF_INRAE=4.167;MAF_USDA=17.059
NC_035088.1	27525797	.	G	C	.	.	MAF_USDA=2.459
NC_035088.1	27525863	.	G	C	.	.	MAF_INRAE=39.241;MAF_USDA=45.882
NC_035088.1	27525903	.	G	A	.	.	MAF_USDA=4.167
NC_035088.1	27525905	.	A	T	.	.	MAF_USDA=1.639
NC_035088.1	27525908	.	C	T	.	.	MAF_INRAE=14.167;MAF_USDA=16.667
NC_035088.1	27525914	.	G	A	.	.	MAF_INRAE=14.167;MAF_USDA=16.071
NC_035088.1	27525947	.	G	A	.	.	MAF_USDA=5.357
NC_035088.1	27526060	.	A	C	.	.	MAF_INRAE=28.481;MAF_USDA=35.882
NC_035088.1	27526088	.	C	G	.	.	MAF_USDA=1.639
NC_035088.1	27526106	.	C	T	.	.	MAF_INRAE=43.038;MAF_USDA=32.353
NC_035088.1	27526111	.	G	A	.	.	MAF_USDA=1.639
NC_035088.1	27526140	.	T	G	.	.	MAF_USDA=1.639
NC_035088.1	27526144	.	T	A	.	.	MAF_INRAE=15.789;MAF_USDA=18.235
NC_035088.1	27526148	.	C	G	.	.	MAF_INRAE=19.167;MAF_USDA=34.118
NC_035088.1	27526149	.	C	T	.	.	MAF_INRAE=19.167;MAF_USDA=34.118
NC_035088.1	27526190	.	G	A	.	.	MAF_INRAE=5.0;MAF_USDA=17.647
NC_035088.1	27526260	.	G	A	.	.	MAF_USDA=1.667
NC_035088.1	27526470	.	T	C	.	.	MAF_INRAE=43.038;MAF_USDA=32.941
NC_035088.1	27526659	.	A	T	.	.	MAF_INRAE=48.101;MAF_USDA=29.167
NC_035088.1	27526705	.	A	C	.	.	MAF_INRAE=21.519;MAF_USDA=18.75
NC_035088.1	27526725	.	T	C	.	.	MAF_INRAE=43.671;MAF_USDA=32.941
NC_035088.1	27526726	.	T	C	.	.	MAF_USDA=1.639
NC_035088.1	27526812	.	T	C	.	.	MAF_INRAE=4.167;MAF_USDA=11.31
NC_035088.1	27526840	.	T	G	.	.	MAF_USDA=3.279
NC_035088.1	27526849	.	T	G	.	.	MAF_INRAE=47.468;MAF_USDA=14.118
NC_035088.1	27526851	.	T	A	.	.	MAF_USDA=2.941
NC_035088.1	27526872	.	G	T	.	.	MAF_USDA=3.279
NC_035088.1	27526922	.	T	A	.	.	MAF_USDA=2.459
NC_035088.1	27527012	.	A	T	.	.	MAF_INRAE=43.671;MAF_USDA=33.529
NC_035088.1	27527248	.	C	A	.	.	MAF_INRAE=4.167
NC_035088.1	27527345	.	G	C	.	.	MAF_INRAE=14.167;MAF_USDA=17.647
NC_035088.1	27527355	.	T	C	.	.	MAF_USDA=1.639
NC_035088.1	27527419	.	T	G	.	.	MAF_USDA=4.167
NC_035088.1	27527479	.	T	A	.	.	MAF_INRAE=43.038;MAF_USDA=33.529
NC_035088.1	27527540	.	G	A	.	.	MAF_INRAE=47.468;MAF_USDA=14.118
NC_035088.1	27527676	.	G	T	.	.	MAF_USDA=3.529
NC_035088.1	27527681	.	C	A	.	.	MAF_USDA=3.529
NC_035088.1	27527703	.	A	C	.	.	MAF_USDA=3.279
NC_035088.1	27527715	.	C	A	.	.	MAF_USDA=5.738
NC_035088.1	27527724	.	A	C	.	.	MAF_USDA=4.918
NC_035088.1	27527848	.	A	T	.	.	MAF_USDA=9.016
NC_035088.1	27527860	.	A	C	.	.	MAF_USDA=1.639
NC_035088.1	27527920	.	G	T	.	.	MAF_USDA=3.279
NC_035088.1	27527931	.	C	A	.	.	MAF_USDA=2.459
NC_035088.1	27528036	.	G	A	.	.	MAF_INRAE=43.038;MAF_USDA=41.765
NC_035088.1	27528135	.	A	G	.	.	MAF_USDA=8.197
NC_035088.1	27528136	.	G	A	.	.	MAF_INRAE=47.468;MAF_USDA=14.118
NC_035088.1	27528239	.	G	T	.	.	MAF_INRAE=43.038;MAF_USDA=44.118
NC_035088.1	27528283	.	C	G	.	.	MAF_INRAE=42.105;MAF_USDA=25.882
NC_035088.1	27528293	.	A	T	.	.	MAF_INRAE=14.167
NC_035088.1	27528303	.	C	T	.	.	MAF_INRAE=47.468;MAF_USDA=29.167
NC_035088.1	27528304	.	G	T	.	.	MAF_INRAE=15.789;MAF_USDA=22.917
NC_035088.1	27528339	.	A	C	.	.	MAF_INRAE=14.167;MAF_USDA=16.471
NC_035088.1	27528356	.	G	T	.	.	MAF_USDA=1.765
NC_035088.1	27528392	.	C	T	.	.	MAF_INRAE=47.468;MAF_USDA=14.118
NC_035088.1	27528522	.	A	C	.	.	MAF_INRAE=48.101;MAF_USDA=34.118
NC_035088.1	27528539	.	A	G	.	.	MAF_INRAE=14.167;MAF_USDA=17.059
NC_035088.1	27528618	.	C	A	.	.	MAF_INRAE=18.333;MAF_USDA=36.471
NC_035088.1	27528621	.	T	G	.	.	MAF_INRAE=19.167;MAF_USDA=40.588
NC_035088.1	27528642	.	C	T	.	.	MAF_INRAE=21.519;MAF_USDA=18.75
NC_035088.1	27528661	.	G	T	.	.	MAF_INRAE=29.114;MAF_USDA=26.471
NC_035088.1	27528680	.	C	T	.	.	MAF_INRAE=4.167;MAF_USDA=9.412
NC_035088.1	27528686	.	T	C	.	.	MAF_INRAE=14.167;MAF_USDA=13.529
NC_035088.1	27528755	.	G	T	.	.	MAF_USDA=2.459
NC_035088.1	27528800	.	G	A	.	.	MAF_USDA=3.279
NC_035088.1	27528873	.	C	G	.	.	MAF_USDA=25.0
NC_035088.1	27528874	.	C	T	.	.	MAF_USDA=25.0
NC_035088.1	27528875	.	A	T	.	.	MAF_USDA=25.0
NC_035088.1	27528883	.	G	T	.	.	MAF_INRAE=15.789;MAF_USDA=6.471
NC_035088.1	27528930	.	C	T	.	.	MAF_INRAE=29.747;MAF_USDA=26.471
NC_035088.1	27529022	.	T	A	.	.	MAF_INRAE=45.0;MAF_USDA=29.167
NC_035088.1	27529094	.	G	T	.	.	MAF_INRAE=14.167;MAF_USDA=9.412
NC_035088.1	27529164	.	C	T	.	.	MAF_USDA=7.059
NC_035088.1	27529222	.	A	G	.	.	MAF_USDA=2.459
NC_035088.1	27529247	.	C	T	.	.	MAF_INRAE=28.481;MAF_USDA=25.294
NC_035088.1	27529254	.	C	G	.	.	MAF_USDA=3.279
NC_035088.1	27529265	.	G	A	.	.	MAF_USDA=3.279
NC_035088.1	27529294	.	A	G	.	.	MAF_USDA=3.279
NC_035088.1	27529365	.	G	A	.	.	MAF_INRAE=7.5;MAF_USDA=6.667
NC_035088.1	27529471	.	A	C	.	.	MAF_INRAE=4.167;MAF_USDA=18.235
NC_035088.1	27529785	.	C	T	.	.	MAF_INRAE=27.215;MAF_USDA=25.294
NC_035088.1	27529904	.	A	G	.	.	MAF_INRAE=27.848;MAF_USDA=25.294
NC_035088.1	27529914	.	C	T	.	.	MAF_INRAE=14.167;MAF_USDA=8.824
NC_035088.1	27529941	.	C	T	.	.	MAF_USDA=3.529
NC_035088.1	27530123	.	G	C	.	.	MAF_USDA=16.471
NC_035088.1	27530205	.	C	A	.	.	MAF_INRAE=15.789;MAF_USDA=27.647
NC_035088.1	27530275	.	T	G	.	.	MAF_INRAE=32.278;MAF_USDA=44.118
NC_035088.1	27530294	.	G	T	.	.	MAF_USDA=4.098
NC_035088.1	27530335	.	A	T	.	.	MAF_USDA=1.639
NC_035088.1	27530337	.	G	A	.	.	MAF_USDA=10.417
NC_035088.1	27530365	.	G	T	.	.	MAF_USDA=2.459
NC_035088.1	27530396	.	A	T	.	.	MAF_INRAE=15.789
NC_035088.1	27530398	.	A	T	.	.	MAF_INRAE=7.5
NC_035088.1	27530404	.	C	A	.	.	MAF_INRAE=43.038;MAF_USDA=43.75
NC_035088.1	27530469	.	C	G	.	.	MAF_USDA=3.333
NC_035088.1	27530473	.	T	G	.	.	MAF_INRAE=4.167;MAF_USDA=17.647
NC_035088.1	27530478	.	C	T	.	.	MAF_INRAE=29.747;MAF_USDA=27.059
NC_035088.1	27530495	.	A	C	.	.	MAF_USDA=3.279
NC_035088.1	27530503	.	A	T	.	.	MAF_INRAE=43.671;MAF_USDA=37.647
NC_035088.1	27530584	.	A	C	.	.	MAF_INRAE=14.167;MAF_USDA=8.824
NC_035088.1	27530640	.	G	A	.	.	MAF_USDA=4.167
NC_035088.1	27530661	.	C	T	.	.	MAF_USDA=1.639
NC_035088.1	27530670	.	C	T	.	.	MAF_INRAE=29.114;MAF_USDA=25.294
NC_035088.1	27530673	.	A	T	.	.	MAF_INRAE=25.0;MAF_USDA=25.294
NC_035088.1	27530682	.	A	T	.	.	MAF_INRAE=29.114;MAF_USDA=25.882
NC_035088.1	27530696	.	A	T	.	.	MAF_INRAE=29.114;MAF_USDA=25.882
NC_035088.1	27530698	.	G	T	.	.	MAF_INRAE=25.0;MAF_USDA=25.882
NC_035088.1	27530757	.	G	A	.	.	MAF_INRAE=14.167;MAF_USDA=16.471
NC_035088.1	27530771	.	C	T	.	.	MAF_USDA=3.279
NC_035088.1	27530821	.	C	T	.	.	MAF_USDA=2.459
NC_035088.1	27530831	.	G	A	.	.	MAF_USDA=4.098
NC_035088.1	27530982	.	T	C	.	.	MAF_INRAE=22.5;MAF_USDA=41.765
NC_035088.1	27530990	.	T	C	.	.	MAF_USDA=47.917
NC_035088.1	27531008	.	G	T	.	.	MAF_USDA=4.167
NC_035088.1	27531020	.	A	G	.	.	MAF_INRAE=16.667;MAF_USDA=35.417
NC_035088.1	27531021	.	A	T	.	.	MAF_INRAE=16.667
NC_035088.1	27531033	.	A	G	.	.	MAF_USDA=2.459
NC_035088.1	27531041	.	A	G	.	.	MAF_INRAE=17.5
NC_035088.1	27531043	.	T	C	.	.	MAF_USDA=4.098
NC_035088.1	27531046	.	C	A	.	.	MAF_INRAE=17.5
NC_035088.1	27531049	.	C	T	.	.	MAF_USDA=1.765
NC_035088.1	27531051	.	C	T	.	.	MAF_USDA=2.459
NC_035088.1	27531057	.	C	T	.	.	MAF_USDA=2.459
NC_035088.1	27531087	.	T	C	.	.	MAF_USDA=2.459
NC_035088.1	27531090	.	A	C	.	.	MAF_USDA=2.459
NC_035088.1	27531113	.	G	A	.	.	MAF_INRAE=5.0;MAF_USDA=22.131
NC_035088.1	27531114	.	C	A	.	.	MAF_INRAE=5.0;MAF_USDA=21.311
NC_035088.1	27531116	.	C	A	.	.	MAF_INRAE=5.0;MAF_USDA=20.492
NC_035088.1	27531121	.	T	G	.	.	MAF_USDA=2.459
NC_035088.1	27531130	.	A	T	.	.	MAF_INRAE=45.833;MAF_USDA=13.529
NC_035088.1	27531142	.	G	A	.	.	MAF_USDA=8.333
NC_035088.1	27531165	.	C	A	.	.	MAF_USDA=2.459
NC_035088.1	27531316	.	C	T	.	.	MAF_INRAE=29.114;MAF_USDA=24.706
NC_035088.1	27531408	.	G	A	.	.	MAF_USDA=4.098
NC_035088.1	27531422	.	G	A	.	.	MAF_INRAE=42.105
NC_035088.1	27531443	.	A	C	.	.	MAF_INRAE=43.038;MAF_USDA=39.412
NC_035088.1	27531520	.	C	A	.	.	MAF_INRAE=14.167;MAF_USDA=17.059
NC_035088.1	27531526	.	C	T	.	.	MAF_INRAE=14.167;MAF_USDA=17.059
NC_035088.1	27531604	.	CA	CG	.	.	MAF_USDA=29.167
NC_035088.1	27531605	.	A	G	.	.	MAF_INRAE=47.468
NC_035088.1	27531619	.	G	A	.	.	MAF_USDA=1.639
NC_035088.1	27531621	.	A	T	.	.	MAF_USDA=1.639
NC_035088.1	27531634	.	C	T	.	.	MAF_INRAE=43.038;MAF_USDA=40.0
NC_035088.1	27531750	.	A	G	.	.	MAF_INRAE=5.0;MAF_USDA=18.235
NC_035088.1	27531761	.	C	A	.	.	MAF_USDA=9.639
NC_035088.1	27531780	.	C	A	.	.	MAF_USDA=6.25
NC_035088.1	27531881	.	C	T	.	.	MAF_INRAE=48.734;MAF_USDA=14.706
NC_035088.1	27531954	.	T	A	.	.	MAF_INRAE=14.167;MAF_USDA=13.529
NC_035088.1	27531960	.	G	A	.	.	MAF_INRAE=14.167;MAF_USDA=13.529
NC_035088.1	27532077	.	A	C	.	.	MAF_INRAE=7.5;MAF_USDA=4.918
NC_035088.1	27532152	.	C	T	.	.	MAF_INRAE=47.468;MAF_USDA=15.882
NC_035088.1	27532287	.	T	C	.	.	MAF_INRAE=5.833;MAF_USDA=4.706
NC_035088.1	27532296	.	G	T	.	.	MAF_INRAE=4.167;MAF_USDA=1.639
NC_035088.1	27532302	.	G	A	.	.	MAF_USDA=1.639
NC_035088.1	27532414	.	C	A	.	.	MAF_INRAE=47.468;MAF_USDA=14.286
NC_035088.1	27532506	.	A	T	.	.	MAF_INRAE=14.167;MAF_USDA=13.095
NC_035088.1	27532516	.	T	A	.	.	MAF_INRAE=14.167;MAF_USDA=13.095
NC_035088.1	27532529	.	T	A	.	.	MAF_USDA=2.459
NC_035088.1	27532530	.	T	G	.	.	MAF_INRAE=29.114;MAF_USDA=30.588
NC_035088.1	27532583	.	C	T	.	.	MAF_USDA=3.529
NC_035088.1	27532653	.	C	T	.	.	MAF_INRAE=48.101;MAF_USDA=14.118
NC_035088.1	27532671	.	T	A	.	.	MAF_USDA=1.639
NC_035088.1	27532672	.	A	C	.	.	MAF_USDA=3.279
NC_035088.1	27532774	.	G	T	.	.	MAF_USDA=2.083
NC_035088.1	27532803	.	G	A	.	.	MAF_INRAE=29.114;MAF_USDA=25.294
NC_035088.1	27532812	.	C	T	.	.	MAF_INRAE=4.167;MAF_USDA=10.0
NC_035088.1	27532849	.	G	A	.	.	MAF_USDA=3.279
NC_035088.1	27532930	.	A	G	.	.	MAF_USDA=1.667
NC_035088.1	27533141	.	T	C	.	.	MAF_USDA=4.918
NC_035088.1	27533159	.	A	C	.	.	MAF_INRAE=47.468;MAF_USDA=14.118
NC_035088.1	27533198	.	C	T	.	.	MAF_INRAE=4.167
NC_035088.1	27533238	.	A	G	.	.	MAF_INRAE=15.789;MAF_USDA=24.706
NC_035088.1	27533295	.	C	T	.	.	MAF_USDA=4.098
NC_035088.1	27533304	.	A	T	.	.	MAF_INRAE=15.789;MAF_USDA=24.118
NC_035088.1	27533491	.	G	C	.	.	MAF_INRAE=4.167
NC_035088.1	27533543	.	A	C	.	.	MAF_INRAE=14.167;MAF_USDA=9.412
NC_035088.1	27533639	.	G	T	.	.	MAF_INRAE=47.468;MAF_USDA=14.706
NC_035088.1	27533651	.	T	G	.	.	MAF_USDA=4.098
NC_035088.1	27533655	.	T	A	.	.	MAF_INRAE=48.101;MAF_USDA=14.118
NC_035088.1	27533702	.	A	C	.	.	MAF_INRAE=4.167;MAF_USDA=15.882
NC_035088.1	27533703	.	A	C	.	.	MAF_USDA=1.639
NC_035088.1	27533711	.	C	A	.	.	MAF_INRAE=43.038;MAF_USDA=39.412
NC_035088.1	27533717	.	C	A	.	.	MAF_INRAE=29.114;MAF_USDA=27.059
NC_035088.1	27533823	.	C	T	.	.	MAF_USDA=3.529
NC_035088.1	27533932	.	A	T	.	.	MAF_USDA=3.279
NC_035088.1	27534267	.	G	A	.	.	MAF_INRAE=48.101;MAF_USDA=14.118
NC_035088.1	27534268	.	G	A	.	.	MAF_INRAE=45.0;MAF_USDA=14.118
NC_035088.1	27534277	.	C	T	.	.	MAF_INRAE=39.873;MAF_USDA=38.235
NC_035088.1	27534343	.	A	G	.	.	MAF_USDA=1.639
NC_035088.1	27534498	.	T	C	.	.	MAF_INRAE=39.873;MAF_USDA=38.235
NC_035088.1	27534597	.	T	C	.	.	MAF_USDA=3.333
NC_035088.1	27534696	.	G	C	.	.	MAF_USDA=1.639
NC_035088.1	27534784	.	G	A	.	.	MAF_USDA=10.417
NC_035088.1	27534811	.	C	T	.	.	MAF_USDA=4.118
NC_035088.1	27534864	.	C	T	.	.	MAF_USDA=4.098
NC_035088.1	27535006	.	G	C	.	.	MAF_INRAE=15.789;MAF_USDA=22.917
NC_035088.1	27535107	.	T	A	.	.	MAF_USDA=4.098
NC_035088.1	27535181	.	T	A	.	.	MAF_USDA=3.279
NC_035088.1	27535198	.	G	T	.	.	MAF_USDA=2.459
NC_035088.1	27535323	.	G	C	.	.	MAF_INRAE=4.167;MAF_USDA=15.882
NC_035088.1	27535404	.	C	T	.	.	MAF_USDA=3.279
NC_035088.1	27535519	.	T	A	.	.	MAF_USDA=3.279
NC_035088.1	27535560	.	G	C	.	.	MAF_INRAE=29.747;MAF_USDA=27.647
NC_035088.1	27535599	.	G	A	.	.	MAF_USDA=2.083
NC_035088.1	27535667	.	G	T	.	.	MAF_INRAE=14.167;MAF_USDA=10.588
NC_035088.1	27535688	.	T	C	.	.	MAF_INRAE=29.114;MAF_USDA=25.294
NC_035088.1	27535726	.	C	T	.	.	MAF_USDA=1.639
NC_035088.1	27535916	.	G	C	.	.	MAF_INRAE=29.114;MAF_USDA=18.75
NC_035088.1	27535953	.	T	C	.	.	MAF_INRAE=6.667;MAF_USDA=3.279
NC_035088.1	27535963	.	A	G	.	.	MAF_INRAE=28.481;MAF_USDA=23.529
NC_035088.1	27536010	.	A	T	.	.	MAF_USDA=1.639
NC_035088.1	27536170	.	T	A	.	.	MAF_INRAE=15.789;MAF_USDA=9.412
NC_035088.1	27536175	.	A	G	.	.	MAF_USDA=4.167
NC_035088.1	27536202	.	A	T	.	.	MAF_USDA=4.098
NC_035088.1	27536221	.	A	T	.	.	MAF_USDA=1.639
NC_035088.1	27536292	.	A	G	.	.	MAF_USDA=4.918
NC_035088.1	27536601	.	A	C	.	.	MAF_USDA=2.459
NC_035088.1	27536632	.	G	A	.	.	MAF_USDA=2.083
NC_035088.1	27536667	.	C	T	.	.	MAF_USDA=1.639
NC_035088.1	27536862	.	C	T	.	.	MAF_USDA=1.639
NC_035088.1	27537088	.	T	G	.	.	MAF_USDA=1.639
NC_035088.1	27537123	.	C	G	.	.	MAF_USDA=1.639
NC_035088.1	27537187	.	C	A	.	.	MAF_USDA=2.459
NC_035088.1	27537251	.	C	T	.	.	MAF_INRAE=42.105;MAF_USDA=17.647
NC_035088.1	27537307	.	C	A	.	.	MAF_USDA=11.31
NC_035088.1	27537406	.	G	T	.	.	MAF_USDA=1.639
NC_035088.1	27537430	.	C	T	.	.	MAF_USDA=4.118
NC_035088.1	27537450	.	G	A	.	.	MAF_USDA=17.647
NC_035088.1	27537631	.	C	T	.	.	MAF_USDA=4.098
NC_035088.1	27537673	.	G	A	.	.	MAF_USDA=18.824
NC_035088.1	27537785	.	T	C	.	.	MAF_USDA=9.412
NC_035088.1	27537953	.	C	A	.	.	MAF_USDA=2.353
NC_035088.1	27537982	.	A	C	.	.	MAF_USDA=4.167
NC_035088.1	27537994	.	G	T	.	.	MAF_USDA=4.167
NC_035088.1	27538006	.	G	A	.	.	MAF_INRAE=47.468;MAF_USDA=11.905
NC_035088.1	27538011	.	A	G	.	.	MAF_USDA=6.667
NC_035088.1	27538084	.	A	G	.	.	MAF_USDA=1.667
NC_035088.1	27538111	.	C	A	.	.	MAF_INRAE=15.789;MAF_USDA=10.588
NC_035088.1	27538210	.	C	A	.	.	MAF_USDA=4.118
NC_035088.1	27538215	.	C	T	.	.	MAF_USDA=4.118
NC_035088.1	27538234	.	A	C	.	.	MAF_INRAE=15.789;MAF_USDA=8.235
NC_035088.1	27538238	.	A	T	.	.	MAF_USDA=5.738
NC_035088.1	27538240	.	T	G	.	.	MAF_INRAE=15.789;MAF_USDA=7.059
NC_035088.1	27538282	.	A	G	.	.	MAF_USDA=2.459
NC_035088.1	27538312	.	A	C	.	.	MAF_USDA=17.059
NC_035088.1	27538323	.	G	T	.	.	MAF_USDA=17.059
NC_035088.1	27538334	.	T	A	.	.	MAF_USDA=16.471
NC_035088.1	27538355	.	C	A	.	.	MAF_USDA=3.279
NC_035088.1	27538416	.	C	T	.	.	MAF_INRAE=14.167;MAF_USDA=10.588
NC_035088.1	27538515	.	C	T	.	.	MAF_USDA=1.639
NC_035088.1	27538598	.	G	T	.	.	MAF_INRAE=47.468;MAF_USDA=13.529
NC_035088.1	27538676	.	A	T	.	.	MAF_USDA=4.098
NC_035088.1	27538688	.	T	G	.	.	MAF_USDA=1.639
NC_035088.1	27538708	.	T	G	.	.	MAF_INRAE=47.468;MAF_USDA=14.706
NC_035088.1	27538931	.	C	A	.	.	MAF_USDA=1.639
NC_035088.1	27538992	.	G	T	.	.	MAF_USDA=3.279
NC_035088.1	27538997	.	C	A	.	.	MAF_USDA=3.279
NC_035088.1	27539006	.	G	C	.	.	MAF_USDA=3.279
NC_035088.1	27539046	.	A	G	.	.	MAF_USDA=1.639
NC_035088.1	27539062	.	G	C	.	.	MAF_INRAE=4.167;MAF_USDA=4.098
NC_035088.1	27539113	.	A	T	.	.	MAF_INRAE=4.167;MAF_USDA=4.098
NC_035088.1	27539153	.	T	A	.	.	MAF_USDA=4.098
NC_035088.1	27539164	.	A	T	.	.	MAF_USDA=4.918
NC_035088.1	27539167	.	C	T	.	.	MAF_USDA=4.098
NC_035088.1	27539228	.	C	T	.	.	MAF_INRAE=1.667
NC_035088.1	27539246	.	TAC	TAT	.	.	MAF_USDA=18.75
NC_035088.1	27539248	.	C	T	.	.	MAF_INRAE=29.114
NC_035088.1	27539273	.	TCTTC	TCTTT	.	.	MAF_USDA=2.083
NC_035088.1	27539295	.	G	A	.	.	MAF_USDA=2.083
NC_035088.1	27539313	.	T	C	.	.	MAF_USDA=2.083
NC_035088.1	27539347	.	G	T	.	.	MAF_USDA=3.279
NC_035088.1	27539439	.	C	A	.	.	MAF_INRAE=48.101
NC_035088.1	27539448	.	G	T	.	.	MAF_INRAE=15.789;MAF_USDA=8.235
NC_035088.1	27539488	.	G	A	.	.	MAF_INRAE=28.481;MAF_USDA=22.941
NC_035088.1	27539546	.	A	G	.	.	MAF_INRAE=42.105;MAF_USDA=25.882
NC_035088.1	27539551	.	C	T	.	.	MAF_INRAE=27.848;MAF_USDA=22.941
NC_035088.1	27539672	.	G	A	.	.	MAF_USDA=4.098
NC_035088.1	27539735	.	G	A	.	.	MAF_USDA=4.098
NC_035088.1	27539748	.	G	T	.	.	MAF_USDA=4.098
NC_035088.1	27539753	.	A	G	.	.	MAF_USDA=4.098
NC_035088.1	27539773	.	G	A	.	.	MAF_INRAE=29.114;MAF_USDA=17.059
NC_035088.1	27539841	.	C	A	.	.	MAF_USDA=3.279
NC_035088.1	27539842	.	G	A	.	.	MAF_INRAE=14.167;MAF_USDA=31.765
NC_035088.1	27539843	.	A	T	.	.	MAF_USDA=3.279
NC_035088.1	27539846	.	A	T	.	.	MAF_USDA=4.098
NC_035088.1	27539920	.	G	T	.	.	MAF_INRAE=29.114;MAF_USDA=21.765
NC_035088.1	27539958	.	C	A	.	.	MAF_INRAE=29.114;MAF_USDA=21.765
NC_035088.1	27539959	.	A	C	.	.	MAF_USDA=2.459
NC_035088.1	27539966	.	T	G	.	.	MAF_USDA=1.639
NC_035088.1	27539983	.	C	A	.	.	MAF_USDA=3.279
NC_035088.1	27540103	.	C	G	.	.	MAF_USDA=1.639
NC_035088.1	27540145	.	A	C	.	.	MAF_INRAE=14.167;MAF_USDA=9.412
NC_035088.1	27540303	.	T	C	.	.	MAF_USDA=3.529
NC_035088.1	27540339	.	A	T	.	.	MAF_USDA=4.098
NC_035088.1	27540386	.	G	T	.	.	MAF_INRAE=28.481;MAF_USDA=24.706
NC_035088.1	27540469	.	A	C	.	.	MAF_INRAE=47.468;MAF_USDA=14.118
NC_035088.1	27540501	.	C	A	.	.	MAF_USDA=2.459
NC_035088.1	27540512	.	A	T	.	.	MAF_INRAE=47.468;MAF_USDA=14.118
NC_035088.1	27540528	.	A	G	.	.	MAF_INRAE=18.354;MAF_USDA=38.235
NC_035088.1	27540548	.	A	C	.	.	MAF_INRAE=15.19;MAF_USDA=48.235
NC_035088.1	27540550	.	G	C	.	.	MAF_INRAE=25.0;MAF_USDA=24.706
NC_035088.1	27540572	.	A	T	.	.	MAF_INRAE=29.114;MAF_USDA=21.765
NC_035088.1	27540873	.	T	C	.	.	MAF_USDA=4.098
NC_035088.1	27541013	.	C	T	.	.	MAF_USDA=2.353
NC_035088.1	27541038	.	C	A	.	.	MAF_USDA=4.918
NC_035088.1	27541086	.	G	A	.	.	MAF_INRAE=29.114;MAF_USDA=24.706
NC_035088.1	27541116	.	G	T	.	.	MAF_USDA=1.639
NC_035088.1	27541117	.	C	T	.	.	MAF_USDA=1.639
NC_035088.1	27541118	.	C	T	.	.	MAF_USDA=1.639
NC_035088.1	27541131	.	G	A	.	.	MAF_USDA=6.557
NC_035088.1	27541184	.	T	C	.	.	MAF_USDA=4.098
NC_035088.1	27541207	.	A	T	.	.	MAF_USDA=3.279
NC_035088.1	27541264	.	A	G	.	.	MAF_USDA=1.639
NC_035088.1	27541321	.	T	A	.	.	MAF_USDA=6.557
NC_035088.1	27541323	.	T	G	.	.	MAF_USDA=2.083
NC_035088.1	27541340	.	A	G	.	.	MAF_INRAE=15.789;MAF_USDA=20.0
NC_035088.1	27541373	.	C	T	.	.	MAF_USDA=3.529
NC_035088.1	27541396	.	A	T	.	.	MAF_USDA=1.639
NC_035088.1	27541458	.	C	T	.	.	MAF_INRAE=15.0;MAF_USDA=9.412
NC_035088.1	27541474	.	A	G	.	.	MAF_USDA=1.639
NC_035088.1	27541579	.	T	A	.	.	MAF_USDA=3.279
NC_035088.1	27541583	.	A	C	.	.	MAF_INRAE=48.101;MAF_USDA=17.647
NC_035088.1	27541760	.	A	C	.	.	MAF_USDA=4.167
NC_035088.1	27541843	.	A	T	.	.	MAF_USDA=18.75
NC_035088.1	27541844	.	A	G	.	.	MAF_USDA=18.75
NC_035088.1	27541846	.	T	C	.	.	MAF_USDA=18.75
NC_035088.1	27541848	.	C	G,T	.	.	MAF_INRAE=25.0;MAF_USDA=18.75
NC_035088.1	27541851	.	A	T	.	.	MAF_USDA=18.75
NC_035088.1	27541857	.	G	T	.	.	MAF_INRAE=25.0
NC_035088.1	27541896	.	C	G	.	.	MAF_USDA=2.5
NC_035088.1	27542062	.	T	C	.	.	MAF_USDA=4.098
NC_035088.1	27542063	.	G	A	.	.	MAF_USDA=3.279
NC_035088.1	27542064	.	G	T	.	.	MAF_INRAE=31.013;MAF_USDA=4.098
NC_035088.1	27542080	.	C	T	.	.	MAF_INRAE=15.789;MAF_USDA=22.917
NC_035088.1	27542105	.	A	T	.	.	MAF_INRAE=7.595;MAF_USDA=28.235
NC_035088.1	27542147	.	C	T	.	.	MAF_INRAE=14.167;MAF_USDA=27.647
NC_035088.1	27542183	.	C	A	.	.	MAF_USDA=1.639
NC_035088.1	27542185	.	C	T	.	.	MAF_USDA=4.167
NC_035088.1	27542296	.	A	C	.	.	MAF_USDA=4.098
NC_035088.1	27542396	.	C	G	.	.	MAF_USDA=3.333
NC_035088.1	27542501	.	C	A	.	.	MAF_USDA=3.279
NC_035088.1	27542505	.	T	A	.	.	MAF_USDA=4.098
NC_035088.1	27542519	.	C	A	.	.	MAF_USDA=3.279
NC_035088.1	27542559	.	G	A	.	.	MAF_USDA=1.639
NC_035088.1	27542565	.	A	G	.	.	MAF_INRAE=14.167;MAF_USDA=22.941
NC_035088.1	27542796	.	C	A	.	.	MAF_INRAE=6.667;MAF_USDA=6.25
NC_035088.1	27542862	.	G	A	.	.	MAF_INRAE=29.114;MAF_USDA=22.353
NC_035088.1	27542982	.	G	A	.	.	MAF_INRAE=6.667;MAF_USDA=2.353
NC_035088.1	27543000	.	G	A	.	.	MAF_USDA=1.639
NC_035088.1	27543010	.	A	T	.	.	MAF_USDA=2.459
NC_035088.1	27543038	.	G	A	.	.	MAF_USDA=1.639
NC_035088.1	27543142	.	C	T	.	.	MAF_USDA=2.083
NC_035088.1	27543167	.	G	A	.	.	MAF_INRAE=7.5;MAF_USDA=4.098
NC_035088.1	27543185	.	T	C	.	.	MAF_INRAE=29.114;MAF_USDA=25.595
NC_035088.1	27543278	.	A	G	.	.	MAF_INRAE=7.595;MAF_USDA=31.176
NC_035088.1	27543337	.	C	T	.	.	MAF_INRAE=47.468;MAF_USDA=15.882
NC_035088.1	27543345	.	A	C	.	.	MAF_INRAE=29.114;MAF_USDA=25.294
NC_035088.1	27543414	.	G	A	.	.	MAF_INRAE=29.114;MAF_USDA=23.529
NC_035088.1	27543514	.	C	T	.	.	MAF_INRAE=28.481;MAF_USDA=20.588
NC_035088.1	27543533	.	T	C	.	.	MAF_INRAE=31.646;MAF_USDA=27.059
NC_035088.1	27543534	.	G	A	.	.	MAF_USDA=4.098
NC_035088.1	27543580	.	A	G	.	.	MAF_INRAE=29.114;MAF_USDA=22.951
NC_035088.1	27543709	.	C	G	.	.	MAF_USDA=2.083
NC_035088.1	27543711	.	A	C	.	.	MAF_USDA=4.098
NC_035088.1	27543766	.	C	T	.	.	MAF_USDA=4.167
NC_035088.1	27543924	.	C	T	.	.	MAF_USDA=2.083
NC_035088.1	27544026	.	C	T	.	.	MAF_INRAE=4.167;MAF_USDA=10.656
NC_035088.1	27544049	.	G	T	.	.	MAF_USDA=4.918
NC_035088.1	27544085	.	C	A	.	.	MAF_USDA=4.167
NC_035088.1	27544131	.	A	G	.	.	MAF_INRAE=7.5;MAF_USDA=3.279
NC_035088.1	27544138	.	C	A	.	.	MAF_INRAE=6.667;MAF_USDA=2.941
NC_035088.1	27544160	.	C	T	.	.	MAF_INRAE=32.911;MAF_USDA=28.824
NC_035088.1	27544223	.	C	T	.	.	MAF_USDA=1.639
NC_035088.1	27544227	.	G	A	.	.	MAF_USDA=2.459
NC_035088.1	27544228	.	C	T	.	.	MAF_INRAE=47.468;MAF_USDA=15.294
NC_035088.1	27544270	.	C	T	.	.	MAF_INRAE=7.5;MAF_USDA=8.197
NC_035088.1	27544304	.	C	G	.	.	MAF_USDA=4.918
NC_035088.1	27544308	.	A	G	.	.	MAF_INRAE=15.789;MAF_USDA=17.647
NC_035088.1	27544332	.	A	G	.	.	MAF_INRAE=42.105;MAF_USDA=25.294
NC_035088.1	27545051	.	T	C	.	.	MAF_INRAE=15.789;MAF_USDA=17.857
NC_035088.1	27545171	.	T	G	.	.	MAF_USDA=1.639
NC_035088.1	27545213	.	A	C	.	.	MAF_INRAE=32.278;MAF_USDA=28.824
NC_035088.1	27545215	.	C	T	.	.	MAF_INRAE=29.167;MAF_USDA=25.294
NC_035088.1	27545253	.	G	C	.	.	MAF_USDA=7.059
NC_035088.1	27545268	.	C	T	.	.	MAF_USDA=4.167
NC_035088.1	27545280	.	G	T	.	.	MAF_USDA=1.639
NC_035088.1	27545315	.	G	T	.	.	MAF_USDA=4.918
NC_035088.1	27545325	.	G	T	.	.	MAF_USDA=3.279
NC_035088.1	27545338	.	T	G	.	.	MAF_USDA=5.738
NC_035088.1	27545432	.	C	A	.	.	MAF_INRAE=32.278;MAF_USDA=24.706
NC_035088.1	27545458	.	C	T	.	.	MAF_USDA=1.639
NC_035088.1	27545483	.	C	A	.	.	MAF_USDA=3.279
NC_035088.1	27545532	.	A	T	.	.	MAF_USDA=4.098
NC_035088.1	27545549	.	T	G	.	.	MAF_USDA=4.167
NC_035088.1	27545557	.	G	A	.	.	MAF_USDA=2.459
NC_035088.1	27545583	.	C	T	.	.	MAF_USDA=4.098
NC_035088.1	27545642	.	G	A	.	.	MAF_USDA=4.918
NC_035088.1	27545669	.	A	C	.	.	MAF_USDA=1.639
NC_035088.1	27545804	.	T	C	.	.	MAF_INRAE=32.278;MAF_USDA=41.765
NC_035088.1	27545916	.	C	A	.	.	MAF_INRAE=15.789;MAF_USDA=10.0
NC_035088.1	27545960	.	G	C	.	.	MAF_INRAE=36.076;MAF_USDA=37.059
NC_035088.1	27545971	.	T	C	.	.	MAF_USDA=12.941
NC_035088.1	27546150	.	G	C	.	.	MAF_USDA=2.459
NC_035088.1	27546203	.	A	C	.	.	MAF_INRAE=32.278;MAF_USDA=42.941
NC_035088.1	27546224	.	A	T	.	.	MAF_INRAE=10.833
NC_035088.1	27546225	.	A	T	.	.	MAF_INRAE=6.667;MAF_USDA=6.25
NC_035088.1	27546265	.	T	G	.	.	MAF_USDA=3.279
NC_035088.1	27546453	.	T	G	.	.	MAF_INRAE=48.101;MAF_USDA=15.294
NC_035088.1	27546454	.	C	T	.	.	MAF_USDA=2.459
NC_035088.1	27546502	.	C	T	.	.	MAF_INRAE=31.013;MAF_USDA=28.235
NC_035088.1	27546503	.	A	G	.	.	MAF_INRAE=15.833;MAF_USDA=30.0
NC_035088.1	27546515	.	T	A	.	.	MAF_USDA=2.459
NC_035088.1	27546547	.	T	A	.	.	MAF_INRAE=32.278;MAF_USDA=30.588
NC_035088.1	27546679	.	G	A	.	.	MAF_INRAE=48.101;MAF_USDA=15.294
NC_035088.1	27546709	.	C	T	.	.	MAF_INRAE=31.646;MAF_USDA=28.235
NC_035088.1	27546745	.	G	A	.	.	MAF_USDA=4.167
NC_035088.1	27546832	.	C	T	.	.	MAF_INRAE=32.278;MAF_USDA=27.059
NC_035088.1	27546857	.	C	T	.	.	MAF_USDA=4.098
NC_035088.1	27547002	.	C	G	.	.	MAF_INRAE=14.167
NC_035088.1	27547127	.	G	A	.	.	MAF_INRAE=32.278;MAF_USDA=25.294
NC_035088.1	27547136	.	T	C	.	.	MAF_USDA=1.639
NC_035088.1	27547175	.	A	T	.	.	MAF_USDA=10.588
NC_035088.1	27547178	.	T	A	.	.	MAF_USDA=4.167
NC_035088.1	27547285	.	C	T	.	.	MAF_USDA=4.167
NC_035088.1	27547295	.	G	A	.	.	MAF_USDA=2.353
NC_035088.1	27547354	.	C	G	.	.	MAF_INRAE=31.013;MAF_USDA=24.706
NC_035088.1	27547379	.	G	A	.	.	MAF_USDA=1.639
NC_035088.1	27547432	.	T	A	.	.	MAF_USDA=4.167
NC_035088.1	27547447	.	A	C	.	.	MAF_USDA=3.279
NC_035088.1	27547487	.	C	T	.	.	MAF_USDA=2.941
NC_035088.1	27547550	.	C	G	.	.	MAF_USDA=2.459
NC_035088.1	27547597	.	G	A	.	.	MAF_USDA=4.167
NC_035088.1	27547606	.	C	A	.	.	MAF_USDA=3.279
NC_035088.1	27547634	.	T	G	.	.	MAF_USDA=4.167
NC_035088.1	27547695	.	A	T	.	.	MAF_INRAE=43.671;MAF_USDA=27.647
NC_035088.1	27547714	.	G	A	.	.	MAF_INRAE=24.684;MAF_USDA=13.529
NC_035088.1	27547810	.	G	T	.	.	MAF_USDA=4.167
NC_035088.1	27547820	.	C	T	.	.	MAF_USDA=2.353
NC_035088.1	27547832	.	A	T	.	.	MAF_USDA=2.941
NC_035088.1	27547920	.	C	T	.	.	MAF_INRAE=5.833;MAF_USDA=2.941
NC_035088.1	27548105	.	G	T	.	.	MAF_INRAE=47.468;MAF_USDA=15.882
NC_035088.1	27548127	.	G	T	.	.	MAF_INRAE=10.526
NC_035088.1	27548134	.	C	A	.	.	MAF_INRAE=7.5;MAF_USDA=9.016
NC_035088.1	27548170	.	T	G	.	.	MAF_USDA=7.059
NC_035088.1	27548205	.	G	T	.	.	MAF_USDA=2.459
NC_035088.1	27548208	.	T	G	.	.	MAF_INRAE=6.667;MAF_USDA=2.353
NC_035088.1	27548220	.	C	A	.	.	MAF_USDA=4.918
NC_035088.1	27548287	.	T	G	.	.	MAF_INRAE=32.278;MAF_USDA=24.706
NC_035088.1	27548375	.	A	T	.	.	MAF_USDA=3.279
NC_035088.1	27548436	.	C	A	.	.	MAF_INRAE=48.101;MAF_USDA=9.412
NC_035088.1	27548452	.	A	T	.	.	MAF_INRAE=4.167;MAF_USDA=4.918
NC_035088.1	27548470	.	C	A	.	.	MAF_USDA=4.167
NC_035088.1	27548504	.	T	G	.	.	MAF_USDA=2.083
NC_035088.1	27548537	.	A	C	.	.	MAF_USDA=1.765
NC_035088.1	27548607	.	C	T	.	.	MAF_USDA=18.75
NC_035088.1	27548612	.	A	G	.	.	MAF_INRAE=31.013;MAF_USDA=18.75
NC_035088.1	27548631	.	G	A	.	.	MAF_USDA=1.639
NC_035088.1	27548639	.	C	T	.	.	MAF_USDA=4.167
NC_035088.1	27548670	.	G	A	.	.	MAF_USDA=10.656
NC_035088.1	27548723	.	C	T	.	.	MAF_USDA=4.167
NC_035088.1	27548725	.	T	C	.	.	MAF_USDA=4.098
NC_035088.1	27548736	.	C	A	.	.	MAF_USDA=2.459
NC_035088.1	27548737	.	G	A	.	.	MAF_USDA=3.529
NC_035088.1	27548758	.	A	T	.	.	MAF_INRAE=15.789;MAF_USDA=49.412
NC_035088.1	27548788	.	C	T	.	.	MAF_USDA=4.706
NC_035088.1	27548801	.	T	G	.	.	MAF_USDA=3.529
NC_035088.1	27548960	.	C	T	.	.	MAF_USDA=41.667
NC_035088.1	27549001	.	T	C	.	.	MAF_USDA=4.167
NC_035088.1	27549080	.	A	G	.	.	MAF_USDA=2.273
NC_035088.1	27549091	.	G	A	.	.	MAF_USDA=4.31
NC_035088.1	27549114	.	G	T	.	.	MAF_USDA=6.875
NC_035088.1	27549115	.	T	C	.	.	MAF_USDA=6.875
NC_035088.1	27549118	.	A	G	.	.	MAF_USDA=4.375
NC_035088.1	27549133	.	T	C	.	.	MAF_USDA=8.642
NC_035088.1	27549171	.	A	T	.	.	MAF_USDA=1.695
NC_035088.1	27549224	.	C	T	.	.	MAF_USDA=6.173
NC_035088.1	27549319	.	A	G	.	.	MAF_USDA=4.938
NC_035088.1	27549372	.	G	T	.	.	MAF_USDA=3.39
NC_035088.1	27549388	.	T	C	.	.	MAF_USDA=20.37
NC_035088.1	27549396	.	A	G	.	.	MAF_USDA=20.988
NC_035088.1	27549426	.	A	G	.	.	MAF_USDA=36.42
NC_035088.1	27549463	.	A	C	.	.	MAF_USDA=25.0
NC_035088.1	27549471	.	T	C	.	.	MAF_USDA=5.085
NC_035088.1	27549489	.	G	C	.	.	MAF_USDA=26.22
NC_035088.1	27549490	.	C	T	.	.	MAF_USDA=29.268
NC_035088.1	27549503	.	C	T	.	.	MAF_USDA=4.348
NC_035088.1	27549583	.	T	G	.	.	MAF_USDA=10.976
NC_035088.1	27549614	.	G	C	.	.	MAF_USDA=6.78
NC_035088.1	27549634	.	A	C	.	.	MAF_USDA=24.39
NC_035088.1	27549723	.	T	G	.	.	MAF_USDA=2.174
NC_035088.1	27549726	.	G	C	.	.	MAF_USDA=3.39
NC_035088.1	27549740	.	T	C	.	.	MAF_USDA=10.366
NC_035088.1	27549746	.	C	T	.	.	MAF_USDA=1.695
NC_035088.1	27549789	.	T	C	.	.	MAF_USDA=26.829
NC_035088.1	27549843	.	C	T	.	.	MAF_USDA=4.237
NC_035088.1	27549865	.	C	G	.	.	MAF_USDA=26.829
NC_035088.1	27549876	.	T	G	.	.	MAF_USDA=2.542
NC_035088.1	27549919	.	C	T	.	.	MAF_USDA=1.695
NC_035088.1	27549925	.	T	A	.	.	MAF_USDA=3.086
NC_035088.1	27549946	.	G	T	.	.	MAF_USDA=4.321
NC_035088.1	27550160	.	C	A	.	.	MAF_INRAE=32.278;MAF_USDA=27.059
NC_035088.1	27550161	.	C	T	.	.	MAF_USDA=1.639
NC_035088.1	27550195	.	A	T	.	.	MAF_USDA=3.279
NC_035088.1	27550237	.	T	A	.	.	MAF_USDA=18.75
NC_035088.1	27550264	.	C	T	.	.	MAF_INRAE=6.667;MAF_USDA=2.353
NC_035088.1	27550320	.	G	C	.	.	MAF_USDA=3.279
NC_035088.1	27550347	.	C	T	.	.	MAF_USDA=5.882
NC_035088.1	27550366	.	T	C	.	.	MAF_USDA=4.098
NC_035088.1	27550421	.	A	G	.	.	MAF_INRAE=15.789;MAF_USDA=35.417
NC_035088.1	27550430	.	G	A	.	.	MAF_INRAE=29.167;MAF_USDA=18.75
NC_035088.1	27550446	.	T	G	.	.	MAF_USDA=1.639
NC_035088.1	27550467	.	G	A	.	.	MAF_USDA=3.279
NC_035088.1	27550480	.	C	T	.	.	MAF_USDA=4.118
NC_035088.1	27550484	.	T	G	.	.	MAF_USDA=3.279
NC_035088.1	27550516	.	A	G	.	.	MAF_USDA=4.098
NC_035088.1	27550537	.	G	A	.	.	MAF_INRAE=47.468;MAF_USDA=15.882
NC_035088.1	27550551	.	G	A	.	.	MAF_USDA=1.639
NC_035088.1	27550588	.	C	A	.	.	MAF_INRAE=14.167;MAF_USDA=11.176
NC_035088.1	27550602	.	T	C	.	.	MAF_INRAE=31.646;MAF_USDA=22.941
NC_035088.1	27550626	.	T	C	.	.	MAF_INRAE=30.0;MAF_USDA=37.5
NC_035088.1	27550649	.	T	A	.	.	MAF_INRAE=14.167;MAF_USDA=11.176
NC_035088.1	27550679	.	C	A	.	.	MAF_USDA=4.706
NC_035088.1	27550726	.	A	G	.	.	MAF_USDA=1.639
NC_035088.1	27550741	.	T	A	.	.	MAF_USDA=4.167
NC_035088.1	27550889	.	G	C	.	.	MAF_USDA=1.639
NC_035088.1	27551016	.	C	G	.	.	MAF_INRAE=15.789;MAF_USDA=31.176
NC_035088.1	27551071	.	C	T	.	.	MAF_INRAE=36.076;MAF_USDA=37.059
NC_035088.1	27551135	.	C	T	.	.	MAF_INRAE=15.789;MAF_USDA=28.235
NC_035088.1	27551174	.	T	C	.	.	MAF_USDA=4.118
NC_035088.1	27551175	.	A	T	.	.	MAF_USDA=1.639
NC_035088.1	27551216	.	G	A	.	.	MAF_INRAE=32.278;MAF_USDA=27.647
NC_035088.1	27551232	.	A	C	.	.	MAF_USDA=1.639
NC_035088.1	27551282	.	G	A	.	.	MAF_INRAE=36.709;MAF_USDA=33.529
NC_035088.1	27551364	.	A	G	.	.	MAF_USDA=1.639
NC_035088.1	27551366	.	G	T	.	.	MAF_USDA=1.639
NC_035088.1	27551419	.	C	T	.	.	MAF_INRAE=15.789;MAF_USDA=12.353
NC_035088.1	27551422	.	A	G	.	.	MAF_USDA=9.412
NC_035088.1	27551424	.	A	T	.	.	MAF_USDA=12.353
NC_035088.1	27551437	.	C	T	.	.	MAF_USDA=1.639
NC_035088.1	27551456	.	A	G	.	.	MAF_USDA=4.918
NC_035088.1	27551462	.	T	C	.	.	MAF_USDA=1.639
NC_035088.1	27551489	.	A	C	.	.	MAF_USDA=4.098
NC_035088.1	27551493	.	G	T	.	.	MAF_USDA=4.098
NC_035088.1	27551497	.	T	A	.	.	MAF_USDA=4.167
NC_035088.1	27551509	.	A	T	.	.	MAF_USDA=2.459
NC_035088.1	27551510	.	T	A	.	.	MAF_INRAE=35.443;MAF_USDA=35.882
NC_035088.1	27551511	.	A	G	.	.	MAF_USDA=3.279
NC_035088.1	27551546	.	C	T	.	.	MAF_USDA=1.639
NC_035088.1	27551582	.	G	C	.	.	MAF_INRAE=42.405;MAF_USDA=37.5
NC_035088.1	27551690	.	G	A	.	.	MAF_INRAE=14.167;MAF_USDA=28.235
NC_035088.1	27551755	.	T	C	.	.	MAF_INRAE=14.167;MAF_USDA=30.0
NC_035088.1	27551842	.	G	T	.	.	MAF_USDA=7.059
NC_035088.1	27551846	.	G	C	.	.	MAF_USDA=1.639
NC_035088.1	27551866	.	C	T	.	.	MAF_INRAE=6.667;MAF_USDA=3.529
NC_035088.1	27551891	.	G	A	.	.	MAF_USDA=2.083
NC_035088.1	27551896	.	G	T	.	.	MAF_INRAE=47.468;MAF_USDA=16.471
NC_035088.1	27551941	.	C	G	.	.	MAF_USDA=4.098
NC_035088.1	27551965	.	A	C	.	.	MAF_USDA=2.459
NC_035088.1	27552014	.	C	T	.	.	MAF_INRAE=33.544;MAF_USDA=30.0
NC_035088.1	27552059	.	C	A	.	.	MAF_INRAE=47.468;MAF_USDA=18.072
NC_035088.1	27552086	.	G	C	.	.	MAF_INRAE=14.167;MAF_USDA=48.214
NC_035088.1	27552171	.	T	C	.	.	MAF_USDA=2.459
NC_035088.1	27552217	.	C	A	.	.	MAF_INRAE=47.468;MAF_USDA=15.294
NC_035088.1	27552219	.	C	T	.	.	MAF_INRAE=44.167;MAF_USDA=17.647
NC_035088.1	27552237	.	T	C	.	.	MAF_USDA=4.098
NC_035088.1	27552260	.	T	A	.	.	MAF_USDA=1.639
NC_035088.1	27552267	.	C	A	.	.	MAF_USDA=2.459
NC_035088.1	27552271	.	C	T	.	.	MAF_USDA=6.557
NC_035088.1	27552370	.	G	A	.	.	MAF_INRAE=15.0;MAF_USDA=35.294
NC_035088.1	27552372	.	C	T	.	.	MAF_USDA=1.639
NC_035088.1	27552388	.	G	A	.	.	MAF_USDA=4.098
NC_035088.1	27552419	.	T	C	.	.	MAF_INRAE=6.667;MAF_USDA=9.836
NC_035088.1	27552423	.	C	T	.	.	MAF_INRAE=30.38;MAF_USDA=4.098
NC_035088.1	27552436	.	T	A	.	.	MAF_USDA=2.459
NC_035088.1	27552448	.	C	A	.	.	MAF_USDA=2.459
NC_035088.1	27552469	.	C	T	.	.	MAF_USDA=3.279
NC_035088.1	27552491	.	G	T	.	.	MAF_INRAE=47.468;MAF_USDA=17.647
NC_035088.1	27552500	.	A	G	.	.	MAF_USDA=2.353
NC_035088.1	27552609	.	C	A	.	.	MAF_USDA=6.557
NC_035088.1	27552715	.	A	G	.	.	MAF_INRAE=15.789;MAF_USDA=20.833
NC_035088.1	27552716	.	G	T	.	.	MAF_USDA=2.459
NC_035088.1	27552718	.	T	C	.	.	MAF_INRAE=14.167;MAF_USDA=33.529
NC_035088.1	27552822	.	A	C	.	.	MAF_USDA=5.738
NC_035088.1	27552853	.	T	C	.	.	MAF_INRAE=48.101;MAF_USDA=19.412
NC_035088.1	27552855	.	C	T	.	.	MAF_USDA=2.459
NC_035088.1	27552892	.	C	T	.	.	MAF_USDA=2.083
NC_035088.1	27552946	.	G	A	.	.	MAF_USDA=7.377
NC_035088.1	27552976	.	G	A	.	.	MAF_INRAE=42.105;MAF_USDA=22.917
NC_035088.1	27552980	.	G	A	.	.	MAF_USDA=4.167
NC_035088.1	27553067	.	G	A	.	.	MAF_INRAE=15.789;MAF_USDA=11.765
NC_035088.1	27553071	.	T	G	.	.	MAF_USDA=10.0
NC_035088.1	27553108	.	C	A	.	.	MAF_USDA=2.353
NC_035088.1	27553116	.	T	C	.	.	MAF_INRAE=32.911;MAF_USDA=31.176
NC_035088.1	27553170	.	T	C	.	.	MAF_INRAE=42.105;MAF_USDA=17.647
NC_035088.1	27553175	.	G	A	.	.	MAF_INRAE=48.734;MAF_USDA=19.412
NC_035088.1	27553205	.	A	G	.	.	MAF_USDA=1.639
NC_035088.1	27553228	.	A	T	.	.	MAF_INRAE=14.167;MAF_USDA=45.294
NC_035088.1	27553299	.	G	A	.	.	MAF_USDA=3.279
NC_035088.1	27553383	.	A	G	.	.	MAF_USDA=2.459
NC_035088.1	27553439	.	C	T	.	.	MAF_INRAE=46.203;MAF_USDA=18.235
NC_035088.1	27553455	.	A	G	.	.	MAF_INRAE=4.167;MAF_USDA=6.557
NC_035088.1	27553472	.	A	C	.	.	MAF_USDA=1.765
NC_035088.1	27553477	.	T	A	.	.	MAF_USDA=2.459
NC_035088.1	27553544	.	C	T	.	.	MAF_INRAE=15.789;MAF_USDA=2.459
NC_035088.1	27553578	.	C	T	.	.	MAF_USDA=3.279
NC_035088.1	27553580	.	G	A	.	.	MAF_INRAE=46.203;MAF_USDA=9.412
NC_035088.1	27553719	.	C	A	.	.	MAF_USDA=10.0
NC_035088.1	27553722	.	C	G	.	.	MAF_USDA=1.639
NC_035088.1	27553726	.	C	T	.	.	MAF_USDA=6.557
NC_035088.1	27553758	.	G	A	.	.	MAF_INRAE=33.544;MAF_USDA=31.765
NC_035088.1	27553766	.	A	C	.	.	MAF_INRAE=7.5;MAF_USDA=6.25
NC_035088.1	27553787	.	G	T	.	.	MAF_INRAE=46.835;MAF_USDA=17.647
NC_035088.1	27553810	.	G	A	.	.	MAF_INRAE=35.443;MAF_USDA=35.294
NC_035088.1	27553833	.	G	A	.	.	MAF_INRAE=6.667;MAF_USDA=8.235
NC_035088.1	27553979	.	C	G	.	.	MAF_INRAE=9.167
NC_035088.1	27553982	.	T	A	.	.	MAF_USDA=16.471
NC_035088.1	27554077	.	C	T	.	.	MAF_INRAE=28.333;MAF_USDA=33.529
NC_035088.1	27554116	.	C	T	.	.	MAF_USDA=22.917
NC_035088.1	27554132	.	T	C	.	.	MAF_USDA=2.459
NC_035088.1	27554140	.	C	G	.	.	MAF_USDA=17.647
NC_035088.1	27554164	.	T	C	.	.	MAF_INRAE=12.5
NC_035088.1	27554171	.	T	G	.	.	MAF_USDA=1.639
NC_035088.1	27554175	.	G	T	.	.	MAF_USDA=20.0
NC_035088.1	27554343	.	C	T	.	.	MAF_USDA=10.0
NC_035088.1	27554406	.	C	G	.	.	MAF_USDA=11.176
NC_035088.1	27554407	.	C	T	.	.	MAF_INRAE=7.5;MAF_USDA=21.176
NC_035088.1	27554425	.	G	A	.	.	MAF_INRAE=7.5;MAF_USDA=20.588
NC_035088.1	27554441	.	T	C	.	.	MAF_USDA=6.557
NC_035088.1	27554463	.	G	A	.	.	MAF_INRAE=47.468;MAF_USDA=17.059
NC_035088.1	27554481	.	T	G	.	.	MAF_INRAE=46.835;MAF_USDA=23.529
NC_035088.1	27554549	.	G	T	.	.	MAF_INRAE=42.405;MAF_USDA=37.059
NC_035088.1	27554594	.	C	A	.	.	MAF_USDA=7.377
NC_035088.1	27554671	.	T	C	.	.	MAF_USDA=4.098
NC_035088.1	27554761	.	C	A	.	.	MAF_USDA=3.279
NC_035088.1	27555168	.	A	G	.	.	MAF_USDA=7.377
NC_035088.1	27555170	.	T	A	.	.	MAF_USDA=3.279
NC_035088.1	27555174	.	G	T	.	.	MAF_USDA=25.294
NC_035088.1	27555176	.	A	T	.	.	MAF_USDA=45.833
NC_035088.1	27555206	.	A	C	.	.	MAF_INRAE=42.105;MAF_USDA=15.294
NC_035088.1	27555217	.	G	T	.	.	MAF_INRAE=12.5;MAF_USDA=23.529
NC_035088.1	27555256	.	G	T	.	.	MAF_USDA=17.647
NC_035088.1	27555260	.	G	T	.	.	MAF_INRAE=3.333;MAF_USDA=15.882
NC_035088.1	27555297	.	G	T	.	.	MAF_USDA=24.706
NC_035088.1	27555334	.	C	A	.	.	MAF_INRAE=5.0;MAF_USDA=1.765
NC_035088.1	27555336	.	A	C	.	.	MAF_USDA=1.639
NC_035088.1	27555570	.	G	A	.	.	MAF_INRAE=15.789;MAF_USDA=2.459
NC_035088.1	27555645	.	C	T	.	.	MAF_USDA=4.098
NC_035088.1	27555693	.	T	G	.	.	MAF_INRAE=48.101;MAF_USDA=9.412
NC_035088.1	27555717	.	G	A	.	.	MAF_USDA=1.765
NC_035088.1	27555927	.	C	T	.	.	MAF_USDA=1.639
NC_035088.1	27555929	.	A	T	.	.	MAF_USDA=1.639
NC_035088.1	27555989	.	A	C	.	.	MAF_USDA=10.588
NC_035088.1	27556114	.	T	C	.	.	MAF_INRAE=46.835;MAF_USDA=45.882
NC_035088.1	27556259	.	T	G	.	.	MAF_USDA=12.941
NC_035088.1	27556299	.	C	T	.	.	MAF_USDA=4.918
NC_035088.1	27556375	.	A	G	.	.	MAF_INRAE=34.81;MAF_USDA=45.882
NC_035088.1	27556432	.	T	C	.	.	MAF_USDA=11.765
NC_035088.1	27556560	.	C	T	.	.	MAF_USDA=3.279
NC_035088.1	27556664	.	A	T	.	.	MAF_INRAE=34.81;MAF_USDA=25.294
NC_035088.1	27556722	.	G	A	.	.	MAF_USDA=5.738
NC_035088.1	27556813	.	C	T	.	.	MAF_USDA=11.176
NC_035088.1	27556822	.	T	C	.	.	MAF_USDA=3.279
NC_035088.1	27556839	.	T	C	.	.	MAF_INRAE=6.667;MAF_USDA=6.471
NC_035088.1	27556892	.	T	C	.	.	MAF_USDA=1.639
NC_035088.1	27556921	.	G	T	.	.	MAF_USDA=4.098
NC_035088.1	27556998	.	T	C	.	.	MAF_USDA=5.738
NC_035088.1	27557087	.	T	C	.	.	MAF_INRAE=4.167;MAF_USDA=31.148
NC_035088.1	27557224	.	C	G	.	.	MAF_INRAE=21.053;MAF_USDA=8.824
NC_035088.1	27557270	.	T	C	.	.	MAF_USDA=2.459
NC_035088.1	27557272	.	C	T	.	.	MAF_USDA=4.098
NC_035088.1	27557306	.	A	G	.	.	MAF_USDA=4.098
NC_035088.1	27557332	.	C	T	.	.	MAF_USDA=3.279
NC_035088.1	27557358	.	A	C	.	.	MAF_USDA=2.459
NC_035088.1	27557366	.	C	T	.	.	MAF_INRAE=5.0;MAF_USDA=22.131
NC_035088.1	27557383	.	A	G	.	.	MAF_INRAE=34.177;MAF_USDA=21.176
NC_035088.1	27557446	.	T	C	.	.	MAF_USDA=2.083
NC_035088.1	27557467	.	G	T	.	.	MAF_INRAE=31.646;MAF_USDA=30.0
NC_035088.1	27557471	.	A	T	.	.	MAF_USDA=1.639
NC_035088.1	27557488	.	C	G	.	.	MAF_USDA=1.639
NC_035088.1	27557513	.	G	T	.	.	MAF_INRAE=4.167;MAF_USDA=22.353
NC_035088.1	27557564	.	A	C	.	.	MAF_INRAE=38.608;MAF_USDA=30.0
NC_035088.1	27557567	.	C	T	.	.	MAF_USDA=5.738
NC_035088.1	27557601	.	T	A	.	.	MAF_INRAE=27.215;MAF_USDA=14.118
NC_035088.1	27557653	.	ATTTTCAA	ATTTTCAT	.	.	MAF_USDA=10.417
NC_035088.1	27557675	.	T	C	.	.	MAF_INRAE=32.911;MAF_USDA=25.294
NC_035088.1	27557730	.	A	C	.	.	MAF_USDA=3.279
NC_035088.1	27557732	.	C	T	.	.	MAF_USDA=1.639
NC_035088.1	27557762	.	G	A	.	.	MAF_USDA=4.098
NC_035088.1	27557808	.	A	T	.	.	MAF_INRAE=4.167;MAF_USDA=13.529
NC_035088.1	27557814	.	G	T	.	.	MAF_INRAE=4.167;MAF_USDA=12.941
NC_035088.1	27557860	.	G	T	.	.	MAF_USDA=8.235
NC_035088.1	27557878	.	A	G	.	.	MAF_INRAE=4.167
NC_035088.1	27558034	.	T	C	.	.	MAF_USDA=5.738
NC_035088.1	27558148	.	G	C	.	.	MAF_USDA=4.118
NC_035088.1	27558149	.	G	T	.	.	MAF_USDA=4.118
NC_035088.1	27558186	.	C	T	.	.	MAF_USDA=1.639
NC_035088.1	27558197	.	G	A	.	.	MAF_USDA=1.639
NC_035088.1	27558271	.	A	C	.	.	MAF_USDA=3.279
NC_035088.1	27558390	.	T	G	.	.	MAF_USDA=4.098
NC_035088.1	27558925	.	T	G	.	.	MAF_USDA=12.195
NC_035088.1	27558931	.	C	T	.	.	MAF_USDA=20.122
NC_035088.1	27559169	.	T	C	.	.	MAF_USDA=3.279
NC_035088.1	27559170	.	G	A	.	.	MAF_USDA=13.529
NC_035088.1	27559176	.	C	T	.	.	MAF_INRAE=31.013;MAF_USDA=41.765
NC_035088.1	27559279	.	A	G	.	.	MAF_INRAE=7.5
NC_035088.1	27559291	.	A	G	.	.	MAF_INRAE=15.823;MAF_USDA=25.882
NC_035088.1	27559299	.	A	C	.	.	MAF_INRAE=29.114;MAF_USDA=41.765
NC_035088.1	27559332	.	C	T	.	.	MAF_USDA=2.083
NC_035088.1	27559340	.	G	T	.	.	MAF_INRAE=48.734;MAF_USDA=14.118
NC_035088.1	27559371	.	C	T	.	.	MAF_INRAE=48.734;MAF_USDA=13.529
NC_035088.1	27559373	.	G	A	.	.	MAF_USDA=6.25
NC_035088.1	27559385	.	G	A	.	.	MAF_USDA=1.639
NC_035088.1	27559389	.	T	A	.	.	MAF_INRAE=48.734;MAF_USDA=14.118
NC_035088.1	27559489	.	C	T	.	.	MAF_INRAE=15.823;MAF_USDA=25.294
NC_035088.1	27559538	.	C	T	.	.	MAF_USDA=1.639
NC_035088.1	27559627	.	G	A	.	.	MAF_INRAE=29.747;MAF_USDA=23.529
NC_035088.1	27559650	.	T	G	.	.	MAF_INRAE=4.167;MAF_USDA=17.059
NC_035088.1	27559734	.	T	A	.	.	MAF_INRAE=16.456;MAF_USDA=27.059
NC_035088.1	27559768	.	G	T	.	.	MAF_INRAE=29.747;MAF_USDA=22.941
NC_035088.1	27559858	.	C	T	.	.	MAF_INRAE=13.333;MAF_USDA=6.471
NC_035088.1	27560032	.	A	C	.	.	MAF_USDA=2.083
NC_035088.1	27560080	.	C	T	.	.	MAF_USDA=4.167
NC_035088.1	27560150	.	C	T	.	.	MAF_INRAE=4.167;MAF_USDA=7.377
NC_035088.1	27560152	.	G	A	.	.	MAF_INRAE=15.789;MAF_USDA=10.588
NC_035088.1	27560159	.	A	G	.	.	MAF_INRAE=48.734;MAF_USDA=13.529
NC_035088.1	27560173	.	A	G	.	.	MAF_INRAE=48.734;MAF_USDA=13.529
NC_035088.1	27560271	.	T	C	.	.	MAF_USDA=2.459
NC_035088.1	27560276	.	G	C	.	.	MAF_INRAE=15.823;MAF_USDA=26.471
NC_035088.1	27560283	.	G	T	.	.	MAF_INRAE=48.734;MAF_USDA=41.667
NC_035088.1	27560285	.	A	C	.	.	MAF_INRAE=14.167;MAF_USDA=26.471
NC_035088.1	27560303	.	G	A	.	.	MAF_INRAE=15.823;MAF_USDA=29.167
NC_035088.1	27560328	.	G	T	.	.	MAF_INRAE=15.823;MAF_USDA=27.647
NC_035088.1	27560405	.	T	C	.	.	MAF_INRAE=15.823;MAF_USDA=26.471
NC_035088.1	27560515	.	T	C	.	.	MAF_INRAE=15.823;MAF_USDA=22.941
NC_035088.1	27560537	.	G	T	.	.	MAF_INRAE=15.823;MAF_USDA=23.529
NC_035088.1	27560564	.	C	G	.	.	MAF_INRAE=15.823;MAF_USDA=24.706
NC_035088.1	27560566	.	T	C	.	.	MAF_INRAE=14.167;MAF_USDA=24.706
NC_035088.1	27560570	.	G	A	.	.	MAF_INRAE=29.747;MAF_USDA=23.529
NC_035088.1	27560605	.	C	A	.	.	MAF_INRAE=15.823;MAF_USDA=23.529
NC_035088.1	27560611	.	T	C	.	.	MAF_INRAE=15.823;MAF_USDA=24.118
NC_035088.1	27560634	.	T	A	.	.	MAF_INRAE=16.456;MAF_USDA=24.118
NC_035088.1	27560641	.	G	T	.	.	MAF_INRAE=16.456;MAF_USDA=24.118
NC_035088.1	27560647	.	T	C	.	.	MAF_INRAE=50.0;MAF_USDA=13.529
NC_035088.1	27560650	.	C	T	.	.	MAF_INRAE=24.051;MAF_USDA=14.118
NC_035088.1	27560663	.	C	T	.	.	MAF_INRAE=50.0;MAF_USDA=13.529
NC_035088.1	27560707	.	A	G	.	.	MAF_INRAE=15.823;MAF_USDA=24.706
NC_035088.1	27560727	.	A	G	.	.	MAF_INRAE=15.823;MAF_USDA=24.706
NC_035088.1	27560739	.	A	C	.	.	MAF_INRAE=15.823;MAF_USDA=25.294
NC_035088.1	27560752	.	A	T	.	.	MAF_INRAE=15.823;MAF_USDA=24.706
NC_035088.1	27560760	.	C	A	.	.	MAF_USDA=4.118
NC_035088.1	27560766	.	A	G	.	.	MAF_INRAE=48.734;MAF_USDA=14.118
NC_035088.1	27560802	.	A	C	.	.	MAF_INRAE=13.333;MAF_USDA=5.882
NC_035088.1	27560820	.	G	A	.	.	MAF_INRAE=15.823;MAF_USDA=27.059
NC_035088.1	27560917	.	G	T	.	.	MAF_INRAE=4.167;MAF_USDA=5.882
NC_035088.1	27560944	.	G	T	.	.	MAF_INRAE=32.911;MAF_USDA=41.765
NC_035088.1	27560955	.	C	T	.	.	MAF_USDA=1.639
NC_035088.1	27561008	.	T	A	.	.	MAF_INRAE=30.38;MAF_USDA=4.098
NC_035088.1	27561034	.	G	T	.	.	MAF_INRAE=15.823;MAF_USDA=26.471
NC_035088.1	27561043	.	G	A	.	.	MAF_USDA=12.353
NC_035088.1	27561059	.	A	G	.	.	MAF_INRAE=15.823;MAF_USDA=27.059
NC_035088.1	27561078	.	A	C	.	.	MAF_INRAE=15.823;MAF_USDA=28.235
NC_035088.1	27561157	.	G	T	.	.	MAF_INRAE=15.823;MAF_USDA=28.235
NC_035088.1	27561158	.	T	C	.	.	MAF_INRAE=14.167;MAF_USDA=28.235
NC_035088.1	27561249	.	A	T	.	.	MAF_USDA=2.083
NC_035088.1	27561276	.	C	T	.	.	MAF_INRAE=15.823;MAF_USDA=27.059
NC_035088.1	27561310	.	A	C	.	.	MAF_INRAE=32.911;MAF_USDA=41.176
NC_035088.1	27561343	.	G	C	.	.	MAF_INRAE=32.911;MAF_USDA=41.765
NC_035088.1	27561346	.	C	T	.	.	MAF_USDA=2.459
NC_035088.1	27561388	.	T	C	.	.	MAF_INRAE=33.544;MAF_USDA=41.765
NC_035088.1	27561442	.	C	G	.	.	MAF_USDA=3.279
NC_035088.1	27561451	.	T	C	.	.	MAF_USDA=4.167
NC_035088.1	27561467	.	G	C	.	.	MAF_USDA=5.294
NC_035088.1	27561514	.	C	T	.	.	MAF_INRAE=15.823;MAF_USDA=29.412
NC_035088.1	27561604	.	C	T	.	.	MAF_USDA=2.459
NC_035088.1	27561739	.	C	T	.	.	MAF_INRAE=49.367;MAF_USDA=13.529
NC_035088.1	27561758	.	A	C	.	.	MAF_INRAE=16.456;MAF_USDA=39.412
NC_035088.1	27561804	.	A	G	.	.	MAF_USDA=2.459
NC_035088.1	27561807	.	T	A	.	.	MAF_INRAE=15.823;MAF_USDA=28.824
NC_035088.1	27561932	.	C	T	.	.	MAF_INRAE=15.19;MAF_USDA=25.294
NC_035088.1	27561947	.	A	G	.	.	MAF_INRAE=12.5;MAF_USDA=5.882
NC_035088.1	27562104	.	G	A	.	.	MAF_INRAE=5.263
NC_035088.1	27562135	.	C	T	.	.	MAF_INRAE=48.734;MAF_USDA=13.529
NC_035088.1	27562150	.	G	T	.	.	MAF_INRAE=16.456;MAF_USDA=27.059
NC_035088.1	27562156	.	C	T	.	.	MAF_USDA=1.639
NC_035088.1	27562157	.	C	T	.	.	MAF_USDA=2.459
NC_035088.1	27562219	.	C	G	.	.	MAF_INRAE=4.167;MAF_USDA=2.459
NC_035088.1	27562389	.	G	A	.	.	MAF_INRAE=15.823;MAF_USDA=25.882
NC_035088.1	27562391	.	G	T	.	.	MAF_USDA=5.882
NC_035088.1	27562513	.	G	A	.	.	MAF_USDA=1.695
NC_035088.1	27562693	.	C	T	.	.	MAF_USDA=37.5
NC_035088.1	27562762	.	A	T	.	.	MAF_USDA=11.31
NC_035088.1	27562781	.	G	T	.	.	MAF_USDA=14.706
NC_035088.1	27562853	.	T	G	.	.	MAF_INRAE=15.823;MAF_USDA=24.118
NC_035088.1	27562899	.	T	G	.	.	MAF_INRAE=21.519;MAF_USDA=49.412
NC_035088.1	27562920	.	T	G	.	.	MAF_USDA=1.639
NC_035088.1	27562921	.	A	T	.	.	MAF_INRAE=29.747;MAF_USDA=22.353
NC_035088.1	27562957	.	T	C	.	.	MAF_USDA=3.279
NC_035088.1	27563116	.	G	A	.	.	MAF_USDA=5.882
NC_035088.1	27563177	.	A	G	.	.	MAF_USDA=1.639
NC_035088.1	27563213	.	A	C	.	.	MAF_USDA=1.639
NC_035088.1	27563241	.	G	A	.	.	MAF_INRAE=39.241;MAF_USDA=40.588
NC_035088.1	27563282	.	A	T	.	.	MAF_USDA=4.167
NC_035088.1	27563306	.	T	G	.	.	MAF_USDA=4.706
NC_035088.1	27563328	.	A	T	.	.	MAF_INRAE=42.405;MAF_USDA=48.235
NC_035088.1	27563349	.	G	A	.	.	MAF_USDA=4.098
NC_035088.1	27563356	.	A	C	.	.	MAF_USDA=47.917
NC_035088.1	27563358	.	A	G	.	.	MAF_INRAE=32.5;MAF_USDA=47.917
NC_035088.1	27563368	.	G	T	.	.	MAF_USDA=15.882
NC_035088.1	27563434	.	C	A	.	.	MAF_INRAE=39.873;MAF_USDA=38.235
NC_035088.1	27563480	.	A	G	.	.	MAF_INRAE=4.167;MAF_USDA=8.197
NC_035088.1	27563481	.	C	T	.	.	MAF_INRAE=4.167;MAF_USDA=7.377
NC_035088.1	27563610	.	A	G	.	.	MAF_INRAE=39.873;MAF_USDA=41.176
NC_035088.1	27563664	.	G	A	.	.	MAF_USDA=4.098
NC_035088.1	27563726	.	A	T	.	.	MAF_INRAE=40.506;MAF_USDA=40.588
NC_035088.1	27563778	.	G	A	.	.	MAF_INRAE=39.241;MAF_USDA=40.0
NC_035088.1	27563779	.	G	A	.	.	MAF_INRAE=31.667;MAF_USDA=40.0
NC_035088.1	27563783	.	C	A	.	.	MAF_USDA=2.083
NC_035088.1	27563784	.	A	G	.	.	MAF_INRAE=39.241;MAF_USDA=39.412
NC_035088.1	27563823	.	T	G	.	.	MAF_USDA=1.667
NC_035088.1	27563827	.	T	C	.	.	MAF_USDA=4.167
NC_035088.1	27563838	.	C	T	.	.	MAF_USDA=1.667
NC_035088.1	27563854	.	G	C	.	.	MAF_USDA=4.167
NC_035088.1	27563875	.	A	T	.	.	MAF_INRAE=43.038;MAF_USDA=37.5
NC_035088.1	27563898	.	T	G	.	.	MAF_INRAE=39.873;MAF_USDA=41.667
NC_035088.1	27563975	.	C	T	.	.	MAF_INRAE=4.167;MAF_USDA=5.882
NC_035088.1	27563985	.	T	A	.	.	MAF_INRAE=48.734;MAF_USDA=17.647
NC_035088.1	27564040	.	G	T	.	.	MAF_INRAE=15.789;MAF_USDA=10.588
NC_035088.1	27564078	.	C	A	.	.	MAF_INRAE=40.506;MAF_USDA=41.765
NC_035088.1	27564102	.	A	G	.	.	MAF_USDA=1.639
NC_035088.1	27564158	.	T	C	.	.	MAF_USDA=12.5
NC_035088.1	27564160	.	A	C	.	.	MAF_INRAE=32.5;MAF_USDA=39.583
NC_035088.1	27564223	.	G	T	.	.	MAF_INRAE=39.241;MAF_USDA=38.235
NC_035088.1	27564295	.	T	C	.	.	MAF_USDA=8.235
NC_035088.1	27564304	.	T	G	.	.	MAF_INRAE=15.789;MAF_USDA=11.765
NC_035088.1	27564306	.	G	A	.	.	MAF_INRAE=32.5;MAF_USDA=42.353
NC_035088.1	27564327	.	A	G	.	.	MAF_USDA=2.083
NC_035088.1	27564345	.	G	A	.	.	MAF_USDA=4.167
NC_035088.1	27564379	.	T	G	.	.	MAF_INRAE=30.833;MAF_USDA=25.294
NC_035088.1	27564380	.	G	T	.	.	MAF_INRAE=31.667;MAF_USDA=42.353
NC_035088.1	27564396	.	C	T	.	.	MAF_INRAE=39.241;MAF_USDA=41.765
NC_035088.1	27564551	.	A	C	.	.	MAF_INRAE=31.013;MAF_USDA=4.098
NC_035088.1	27564556	.	C	G	.	.	MAF_USDA=4.098
NC_035088.1	27564561	.	T	A	.	.	MAF_INRAE=43.038;MAF_USDA=37.647
NC_035088.1	27564632	.	G	A	.	.	MAF_USDA=4.918
NC_035088.1	27564775	.	T	C	.	.	MAF_INRAE=39.873;MAF_USDA=40.588
NC_035088.1	27564838	.	T	C	.	.	MAF_USDA=12.353
NC_035088.1	27564906	.	G	A	.	.	MAF_INRAE=39.873;MAF_USDA=40.0
NC_035088.1	27564917	.	G	A	.	.	MAF_USDA=1.639
NC_035088.1	27564985	.	T	A	.	.	MAF_USDA=4.118
NC_035088.1	27565027	.	A	C	.	.	MAF_USDA=2.083
NC_035088.1	27565098	.	A	C	.	.	MAF_USDA=1.639
NC_035088.1	27565148	.	T	C	.	.	MAF_INRAE=39.873;MAF_USDA=41.176
NC_035088.1	27565160	.	C	T	.	.	MAF_INRAE=48.734;MAF_USDA=15.294
NC_035088.1	27565233	.	T	C	.	.	MAF_USDA=11.765
NC_035088.1	27565235	.	T	C	.	.	MAF_INRAE=32.5;MAF_USDA=39.412
NC_035088.1	27565257	.	C	T	.	.	MAF_USDA=1.639
NC_035088.1	27565307	.	G	A	.	.	MAF_INRAE=4.167;MAF_USDA=5.882
NC_035088.1	27565332	.	T	A	.	.	MAF_USDA=12.5
NC_035088.1	27565335	.	T	A	.	.	MAF_INRAE=16.667;MAF_USDA=12.941
NC_035088.1	27565354	.	G	T	.	.	MAF_USDA=4.918
NC_035088.1	27565558	.	G	T	.	.	MAF_USDA=2.083
NC_035088.1	27565582	.	A	G	.	.	MAF_INRAE=39.873;MAF_USDA=47.917
NC_035088.1	27565585	.	A	C	.	.	MAF_INRAE=17.5;MAF_USDA=18.75
NC_035088.1	27565626	.	C	A	.	.	MAF_USDA=4.918
NC_035088.1	27565683	.	T	G	.	.	MAF_INRAE=4.167;MAF_USDA=8.197
NC_035088.1	27565703	.	A	G	.	.	MAF_INRAE=5.263
NC_035088.1	27565880	.	C	T	.	.	MAF_INRAE=48.734;MAF_USDA=14.118
NC_035088.1	27565891	.	T	G	.	.	MAF_INRAE=24.051;MAF_USDA=13.529
NC_035088.1	27565892	.	G	T	.	.	MAF_INRAE=18.333;MAF_USDA=13.529
NC_035088.1	27565898	.	T	C	.	.	MAF_INRAE=39.873;MAF_USDA=41.176
NC_035088.1	27565939	.	T	A	.	.	MAF_INRAE=5.263
NC_035088.1	27565978	.	C	T	.	.	MAF_INRAE=4.167;MAF_USDA=7.377
NC_035088.1	27566050	.	C	T	.	.	MAF_USDA=2.459
NC_035088.1	27566052	.	C	T	.	.	MAF_INRAE=39.873;MAF_USDA=40.588
NC_035088.1	27566112	.	C	G	.	.	MAF_USDA=4.098
NC_035088.1	27566252	.	A	T	.	.	MAF_USDA=4.098
NC_035088.1	27566255	.	T	G	.	.	MAF_INRAE=43.038;MAF_USDA=50.0
NC_035088.1	27566257	.	C	G	.	.	MAF_INRAE=36.667
NC_035088.1	27566289	.	A	G	.	.	MAF_INRAE=4.167;MAF_USDA=5.294
NC_035088.1	27566352	.	C	A	.	.	MAF_USDA=3.279
NC_035088.1	27566397	.	T	A	.	.	MAF_USDA=9.836
NC_035088.1	27566407	.	C	A	.	.	MAF_USDA=2.459
NC_035088.1	27566531	.	C	T	.	.	MAF_INRAE=39.873;MAF_USDA=39.412
NC_035088.1	27566554	.	A	T	.	.	MAF_USDA=4.098
NC_035088.1	27566569	.	T	G	.	.	MAF_INRAE=38.608;MAF_USDA=27.083
NC_035088.1	27566691	.	G	A	.	.	MAF_USDA=1.639
NC_035088.1	27566798	.	G	A	.	.	MAF_USDA=1.667
NC_035088.1	27566829	.	G	C	.	.	MAF_USDA=4.918
NC_035088.1	27566870	.	C	G	.	.	MAF_USDA=1.667
NC_035088.1	27566901	.	T	C	.	.	MAF_INRAE=39.873;MAF_USDA=41.176
NC_035088.1	27566928	.	C	T	.	.	MAF_INRAE=4.167;MAF_USDA=7.377
NC_035088.1	27566931	.	G	A	.	.	MAF_USDA=4.167
NC_035088.1	27567022	.	C	T	.	.	MAF_USDA=1.639
NC_035088.1	27567027	.	C	T	.	.	MAF_INRAE=43.671;MAF_USDA=37.647
NC_035088.1	27567068	.	C	A	.	.	MAF_INRAE=47.368;MAF_USDA=18.824
NC_035088.1	27567073	.	G	C	.	.	MAF_USDA=2.083
NC_035088.1	27567166	.	C	T	.	.	MAF_INRAE=47.368;MAF_USDA=21.176
NC_035088.1	27567205	.	C	T	.	.	MAF_INRAE=36.842;MAF_USDA=40.0
NC_035088.1	27567215	.	C	G	.	.	MAF_USDA=2.459
NC_035088.1	27567237	.	A	G	.	.	MAF_USDA=3.279
NC_035088.1	27567259	.	C	A	.	.	MAF_INRAE=36.842;MAF_USDA=38.824
NC_035088.1	27567260	.	C	A	.	.	MAF_USDA=39.412
NC_035088.1	27567318	.	G	C	.	.	MAF_INRAE=32.911;MAF_USDA=20.588
NC_035088.1	27567344	.	G	T	.	.	MAF_INRAE=4.167;MAF_USDA=5.294
NC_035088.1	27567375	.	C	T	.	.	MAF_USDA=5.882
NC_035088.1	27567376	.	G	A	.	.	MAF_INRAE=4.167
NC_035088.1	27567468	.	A	C	.	.	MAF_USDA=12.353
NC_035088.1	27567528	.	T	C	.	.	MAF_INRAE=4.167;MAF_USDA=5.882
NC_035088.1	27567712	.	A	C	.	.	MAF_USDA=13.529
NC_035088.1	27567718	.	G	A	.	.	MAF_INRAE=43.671;MAF_USDA=37.059
NC_035088.1	27567739	.	T	G	.	.	MAF_USDA=12.941
NC_035088.1	27567759	.	G	T	.	.	MAF_INRAE=25.949;MAF_USDA=45.294
NC_035088.1	27567767	.	T	A	.	.	MAF_INRAE=36.842
NC_035088.1	27567812	.	G	T	.	.	MAF_INRAE=7.5;MAF_USDA=12.941
NC_035088.1	27567813	.	T	A	.	.	MAF_INRAE=7.5;MAF_USDA=12.941
NC_035088.1	27567848	.	C	A	.	.	MAF_INRAE=4.167;MAF_USDA=5.882
NC_035088.1	27567876	.	T	A	.	.	MAF_INRAE=13.333;MAF_USDA=7.059
NC_035088.1	27567877	.	T	A	.	.	MAF_INRAE=13.333;MAF_USDA=7.059
NC_035088.1	27567878	.	T	A	.	.	MAF_INRAE=13.333;MAF_USDA=7.059
NC_035088.1	27568010	.	A	C	.	.	MAF_INRAE=5.263
NC_035088.1	27568020	.	A	C	.	.	MAF_USDA=4.098
NC_035088.1	27568056	.	A	T	.	.	MAF_USDA=15.294
NC_035088.1	27568103	.	A	T	.	.	MAF_INRAE=4.167;MAF_USDA=5.882
NC_035088.1	27568111	.	T	C	.	.	MAF_INRAE=5.263
NC_035088.1	27568136	.	G	A	.	.	MAF_INRAE=4.167;MAF_USDA=5.882
NC_035088.1	27568176	.	T	A	.	.	MAF_USDA=1.639
NC_035088.1	27568177	.	A	C	.	.	MAF_USDA=4.098
NC_035088.1	27568185	.	C	A	.	.	MAF_USDA=2.459
NC_035088.1	27568187	.	T	A	.	.	MAF_INRAE=39.241;MAF_USDA=40.0
NC_035088.1	27568203	.	T	A	.	.	MAF_USDA=4.098
NC_035088.1	27568204	.	G	A	.	.	MAF_USDA=4.098
NC_035088.1	27568239	.	C	A	.	.	MAF_INRAE=39.873;MAF_USDA=40.0
NC_035088.1	27568305	.	G	T	.	.	MAF_INRAE=4.167;MAF_USDA=6.471
NC_035088.1	27568340	.	C	T	.	.	MAF_INRAE=5.263;MAF_USDA=4.098
NC_035088.1	27568407	.	G	T	.	.	MAF_INRAE=48.734;MAF_USDA=16.471
NC_035088.1	27568440	.	A	G	.	.	MAF_INRAE=4.167;MAF_USDA=5.882
NC_035088.1	27568460	.	C	T	.	.	MAF_INRAE=15.789;MAF_USDA=10.588
NC_035088.1	27568472	.	A	T	.	.	MAF_INRAE=4.167;MAF_USDA=5.882
NC_035088.1	27568506	.	C	A	.	.	MAF_USDA=1.639
NC_035088.1	27568545	.	T	C	.	.	MAF_INRAE=4.167;MAF_USDA=5.882
NC_035088.1	27568565	.	A	G	.	.	MAF_USDA=1.639
NC_035088.1	27568582	.	C	A	.	.	MAF_USDA=1.639
NC_035088.1	27568641	.	G	A	.	.	MAF_INRAE=39.241;MAF_USDA=40.588
NC_035088.1	27568698	.	T	G	.	.	MAF_USDA=1.639
NC_035088.1	27568746	.	G	A	.	.	MAF_INRAE=7.5;MAF_USDA=7.377
NC_035088.1	27568765	.	G	A	.	.	MAF_USDA=1.639
NC_035088.1	27568769	.	G	T	.	.	MAF_INRAE=31.013;MAF_USDA=3.279
NC_035088.1	27568798	.	T	C	.	.	MAF_INRAE=4.167;MAF_USDA=7.377
NC_035088.1	27568804	.	G	T	.	.	MAF_USDA=4.098
NC_035088.1	27568816	.	T	A	.	.	MAF_INRAE=4.167;MAF_USDA=24.118
NC_035088.1	27568820	.	T	G	.	.	MAF_USDA=9.836
NC_035088.1	27568889	.	C	T	.	.	MAF_USDA=1.639
NC_035088.1	27568893	.	G	T	.	.	MAF_INRAE=10.833;MAF_USDA=28.824
NC_035088.1	27568900	.	G	A	.	.	MAF_INRAE=48.101;MAF_USDA=32.941
NC_035088.1	27568925	.	C	T	.	.	MAF_INRAE=6.667;MAF_USDA=2.353
NC_035088.1	27568926	.	G	A	.	.	MAF_USDA=1.639
NC_035088.1	27568941	.	G	A	.	.	MAF_USDA=7.059
NC_035088.1	27568987	.	C	T	.	.	MAF_INRAE=49.367;MAF_USDA=14.118
NC_035088.1	27569041	.	A	C	.	.	MAF_USDA=12.5
NC_035088.1	27569096	.	C	T	.	.	MAF_USDA=4.098
NC_035088.1	27569164	.	C	A	.	.	MAF_USDA=2.459
NC_035088.1	27569173	.	G	A	.	.	MAF_USDA=2.459
NC_035088.1	27569197	.	TGACGAC	TGACGAT	.	.	MAF_USDA=47.917
NC_035088.1	27569203	.	C	T	.	.	MAF_INRAE=39.873
NC_035088.1	27569210	.	C	T	.	.	MAF_INRAE=20.253;MAF_USDA=10.588
NC_035088.1	27569245	.	C	T	.	.	MAF_INRAE=39.873;MAF_USDA=39.344
NC_035088.1	27569257	.	G	A	.	.	MAF_USDA=40.0
NC_035088.1	27569258	.	A	C	.	.	MAF_USDA=38.824
NC_035088.1	27569259	.	C	T	.	.	MAF_USDA=38.824
NC_035088.1	27569276	.	C	T	.	.	MAF_USDA=1.639
NC_035088.1	27569304	.	G	A	.	.	MAF_USDA=11.765
NC_035088.1	27569374	.	T	A	.	.	MAF_INRAE=48.734;MAF_USDA=30.588
NC_035088.1	27569376	.	C	A	.	.	MAF_INRAE=44.167;MAF_USDA=30.0
NC_035088.1	27569377	.	G	A	.	.	MAF_INRAE=50.0;MAF_USDA=14.706
NC_035088.1	27569477	.	T	G	.	.	MAF_USDA=9.016
NC_035088.1	27569508	.	C	A	.	.	MAF_USDA=4.098
NC_035088.1	27569549	.	G	A	.	.	MAF_INRAE=48.734;MAF_USDA=15.294
NC_035088.1	27569564	.	G	T	.	.	MAF_INRAE=48.734;MAF_USDA=15.294
NC_035088.1	27569589	.	G	A	.	.	MAF_INRAE=48.734;MAF_USDA=31.765
NC_035088.1	27569616	.	C	T	.	.	MAF_USDA=3.279
NC_035088.1	27569646	.	C	T	.	.	MAF_USDA=4.098
NC_035088.1	27569764	.	C	A	.	.	MAF_USDA=4.098
NC_035088.1	27569893	.	A	G	.	.	MAF_INRAE=33.544;MAF_USDA=22.353
NC_035088.1	27569894	.	T	C	.	.	MAF_USDA=4.918
NC_035088.1	27569917	.	T	C	.	.	MAF_INRAE=48.734;MAF_USDA=15.294
NC_035088.1	27569932	.	C	T	.	.	MAF_INRAE=48.734;MAF_USDA=32.941
NC_035088.1	27570112	.	T	C	.	.	MAF_INRAE=4.167;MAF_USDA=2.459
NC_035088.1	27570113	.	C	A	.	.	MAF_INRAE=7.5;MAF_USDA=13.529
NC_035088.1	27570118	.	G	A	.	.	MAF_USDA=4.098
NC_035088.1	27570240	.	T	G	.	.	MAF_USDA=2.083
NC_035088.1	27570256	.	C	T	.	.	MAF_INRAE=4.167;MAF_USDA=5.738
NC_035088.1	27570257	.	G	T	.	.	MAF_INRAE=23.418;MAF_USDA=12.941
NC_035088.1	27570284	.	C	A	.	.	MAF_USDA=4.098
NC_035088.1	27570292	.	T	C	.	.	MAF_USDA=12.353
NC_035088.1	27570324	.	C	T	.	.	MAF_INRAE=48.734;MAF_USDA=32.941
NC_035088.1	27570327	.	C	A	.	.	MAF_INRAE=44.167;MAF_USDA=32.941
NC_035088.1	27570342	.	G	C	.	.	MAF_USDA=5.738
NC_035088.1	27570439	.	A	C	.	.	MAF_INRAE=39.873;MAF_USDA=37.059
NC_035088.1	27570453	.	T	G	.	.	MAF_USDA=1.639
NC_035088.1	27570457	.	A	G	.	.	MAF_USDA=4.098
NC_035088.1	27570634	.	T	A	.	.	MAF_USDA=3.279
NC_035088.1	27570651	.	A	T	.	.	MAF_USDA=1.639
NC_035088.1	27570734	.	G	C	.	.	MAF_USDA=2.083
NC_035088.1	27570804	.	T	A	.	.	MAF_INRAE=10.526
NC_035088.1	27570881	.	C	G	.	.	MAF_USDA=4.098
NC_035088.1	27570908	.	G	T	.	.	MAF_INRAE=49.367;MAF_USDA=27.059
NC_035088.1	27570992	.	C	G	.	.	MAF_INRAE=48.734;MAF_USDA=27.059
NC_035088.1	27571079	.	C	A	.	.	MAF_USDA=4.098
NC_035088.1	27571088	.	G	C	.	.	MAF_INRAE=48.734;MAF_USDA=26.471
NC_035088.1	27571110	.	C	A	.	.	MAF_USDA=1.639
NC_035088.1	27571122	.	T	G	.	.	MAF_INRAE=48.734;MAF_USDA=30.0
NC_035088.1	27571196	.	G	T	.	.	MAF_USDA=4.098
NC_035088.1	27571375	.	G	A	.	.	MAF_USDA=3.279
NC_035088.1	27571399	.	G	A	.	.	MAF_USDA=4.918
NC_035088.1	27571417	.	C	T	.	.	MAF_USDA=4.237
NC_035088.1	27571422	.	C	A	.	.	MAF_USDA=1.695
NC_035088.1	27571528	.	C	A	.	.	MAF_USDA=4.237
NC_035088.1	27571544	.	A	G	.	.	MAF_USDA=2.542
NC_035088.1	27571630	.	A	C	.	.	MAF_INRAE=16.456;MAF_USDA=16.667
NC_035088.1	27571636	.	A	C	.	.	MAF_INRAE=31.667;MAF_USDA=22.941
NC_035088.1	27571640	.	C	G	.	.	MAF_USDA=3.279
NC_035088.1	27571665	.	A	G	.	.	MAF_USDA=7.377
NC_035088.1	27571715	.	A	G	.	.	MAF_USDA=4.918
NC_035088.1	27571779	.	C	T	.	.	MAF_INRAE=4.167;MAF_USDA=4.098
NC_035088.1	27571838	.	A	C	.	.	MAF_USDA=1.639
NC_035088.1	27571897	.	G	T	.	.	MAF_USDA=7.059
NC_035088.1	27571936	.	C	T	.	.	MAF_INRAE=48.101;MAF_USDA=15.294
NC_035088.1	27571985	.	G	T	.	.	MAF_USDA=11.765
NC_035088.1	27572063	.	T	G	.	.	MAF_USDA=4.706
NC_035088.1	27572115	.	C	T	.	.	MAF_USDA=5.738
NC_035088.1	27572163	.	T	G	.	.	MAF_USDA=3.279
NC_035088.1	27572202	.	C	A	.	.	MAF_INRAE=46.835
NC_035088.1	27572207	.	A	C	.	.	MAF_INRAE=40.833;MAF_USDA=35.417
NC_035088.1	27572230	.	A	C	.	.	MAF_INRAE=39.474
NC_035088.1	27572262	.	C	A	.	.	MAF_INRAE=7.5;MAF_USDA=9.016
NC_035088.1	27572319	.	C	T	.	.	MAF_USDA=5.738
NC_035088.1	27572342	.	C	T	.	.	MAF_INRAE=35.443;MAF_USDA=24.118
NC_035088.1	27572392	.	C	A	.	.	MAF_USDA=2.083
NC_035088.1	27572457	.	T	G	.	.	MAF_INRAE=48.734;MAF_USDA=28.571
NC_035088.1	27572494	.	G	T	.	.	MAF_INRAE=10.127;MAF_USDA=30.0
NC_035088.1	27572558	.	A	G	.	.	MAF_INRAE=39.873;MAF_USDA=36.471
NC_035088.1	27572718	.	C	A	.	.	MAF_USDA=3.279
NC_035088.1	27572783	.	T	C	.	.	MAF_INRAE=14.557;MAF_USDA=44.118
NC_035088.1	27572796	.	A	G	.	.	MAF_INRAE=49.367;MAF_USDA=14.118
NC_035088.1	27572804	.	G	A	.	.	MAF_USDA=1.639
NC_035088.1	27572851	.	G	T	.	.	MAF_USDA=1.639
NC_035088.1	27572947	.	A	C	.	.	MAF_USDA=12.353
NC_035088.1	27572971	.	A	G	.	.	MAF_USDA=1.639
NC_035088.1	27573002	.	G	A	.	.	MAF_INRAE=34.177;MAF_USDA=21.176
NC_035088.1	27573223	.	T	G	.	.	MAF_USDA=4.706
NC_035088.1	27573227	.	C	G	.	.	MAF_USDA=2.459
NC_035088.1	27573236	.	C	G	.	.	MAF_USDA=3.279
NC_035088.1	27573299	.	G	T	.	.	MAF_INRAE=13.333;MAF_USDA=4.706
NC_035088.1	27573310	.	G	T	.	.	MAF_USDA=2.459
NC_035088.1	27573329	.	G	A	.	.	MAF_USDA=3.279
NC_035088.1	27573348	.	A	T	.	.	MAF_USDA=3.279
NC_035088.1	27573382	.	G	A	.	.	MAF_INRAE=18.354;MAF_USDA=18.75
NC_035088.1	27573393	.	G	T	.	.	MAF_USDA=3.279
NC_035088.1	27573415	.	T	G	.	.	MAF_USDA=2.459
NC_035088.1	27573419	.	C	T	.	.	MAF_USDA=2.459
NC_035088.1	27573474	.	G	A	.	.	MAF_USDA=4.918
NC_035088.1	27573521	.	A	C	.	.	MAF_USDA=2.459
NC_035088.1	27573546	.	T	A	.	.	MAF_USDA=1.639
NC_035088.1	27573608	.	G	A	.	.	MAF_INRAE=5.263;MAF_USDA=2.459
NC_035088.1	27573726	.	G	T	.	.	MAF_INRAE=44.304;MAF_USDA=45.882
NC_035088.1	27573740	.	C	T	.	.	MAF_USDA=4.918
NC_035088.1	27573751	.	A	G	.	.	MAF_INRAE=34.177;MAF_USDA=23.529
NC_035088.1	27573764	.	C	T	.	.	MAF_INRAE=34.177;MAF_USDA=23.529
NC_035088.1	27573809	.	T	A	.	.	MAF_USDA=3.279
NC_035088.1	27573901	.	A	T	.	.	MAF_USDA=4.918
NC_035088.1	27574137	.	G	T	.	.	MAF_USDA=2.083
NC_035088.1	27574143	.	G	T	.	.	MAF_INRAE=4.167;MAF_USDA=3.279
NC_035088.1	27574144	.	G	T	.	.	MAF_INRAE=4.167;MAF_USDA=3.279
NC_035088.1	27574312	.	T	G	.	.	MAF_USDA=1.639
NC_035088.1	27574403	.	G	T	.	.	MAF_INRAE=44.304
NC_035088.1	27574411	.	C	T	.	.	MAF_INRAE=38.608;MAF_USDA=40.0
NC_035088.1	27574419	.	A	G	.	.	MAF_USDA=14.706
NC_035088.1	27574459	.	A	G	.	.	MAF_USDA=14.706
NC_035088.1	27574528	.	T	C	.	.	MAF_INRAE=34.177;MAF_USDA=24.706
NC_035088.1	27574584	.	G	C	.	.	MAF_USDA=14.118
NC_035088.1	27574593	.	C	A	.	.	MAF_USDA=4.167
NC_035088.1	27574608	.	C	A	.	.	MAF_USDA=4.098
NC_035088.1	27574693	.	C	G	.	.	MAF_INRAE=34.177;MAF_USDA=24.118
NC_035088.1	27574712	.	T	C	.	.	MAF_USDA=11.765
NC_035088.1	27574738	.	G	A	.	.	MAF_USDA=5.738
NC_035088.1	27574749	.	A	C	.	.	MAF_INRAE=34.177;MAF_USDA=24.118
NC_035088.1	27574801	.	A	C	.	.	MAF_INRAE=34.177;MAF_USDA=24.405
NC_035088.1	27574870	.	A	C	.	.	MAF_USDA=2.083
NC_035088.1	27574970	.	G	A	.	.	MAF_INRAE=4.167;MAF_USDA=3.333
NC_035088.1	27575031	.	T	A	.	.	MAF_USDA=5.833
NC_035088.1	27575032	.	T	C	.	.	MAF_USDA=14.286
NC_035088.1	27575033	.	C	T	.	.	MAF_USDA=3.333
NC_035088.1	27575060	.	A	T	.	.	MAF_USDA=2.5
NC_035088.1	27575100	.	T	A	.	.	MAF_INRAE=10.127;MAF_USDA=22.024
NC_035088.1	27575104	.	G	T	.	.	MAF_INRAE=11.667;MAF_USDA=22.289
NC_035088.1	27575117	.	G	A	.	.	MAF_USDA=4.167
NC_035088.1	27575118	.	T	C	.	.	MAF_USDA=4.167
NC_035088.1	27575162	.	T	C	.	.	MAF_USDA=12.941
NC_035088.1	27575193	.	C	A	.	.	MAF_USDA=1.639
NC_035088.1	27575194	.	A	T	.	.	MAF_INRAE=15.789;MAF_USDA=15.882
NC_035088.1	27575278	.	G	A	.	.	MAF_INRAE=7.5;MAF_USDA=5.833
NC_035088.1	27575320	.	G	A	.	.	MAF_USDA=5.833
NC_035088.1	27575330	.	G	A	.	.	MAF_USDA=1.667
NC_035088.1	27575389	.	A	C	.	.	MAF_USDA=2.5
NC_035088.1	27575469	.	C	T	.	.	MAF_INRAE=13.333;MAF_USDA=5.357
NC_035088.1	27575506	.	T	G	.	.	MAF_USDA=1.639
NC_035088.1	27575520	.	G	T	.	.	MAF_INRAE=34.177;MAF_USDA=20.588
NC_035088.1	27575534	.	A	C	.	.	MAF_USDA=3.279
NC_035088.1	27575592	.	C	A	.	.	MAF_USDA=1.639
NC_035088.1	27575604	.	C	A	.	.	MAF_INRAE=34.177;MAF_USDA=21.176
NC_035088.1	27575608	.	G	A	.	.	MAF_INRAE=31.667;MAF_USDA=21.176
NC_035088.1	27575719	.	A	G	.	.	MAF_USDA=3.279
NC_035088.1	27575737	.	C	G	.	.	MAF_INRAE=5.263;MAF_USDA=2.459
NC_035088.1	27575757	.	C	T	.	.	MAF_INRAE=44.937;MAF_USDA=32.353
NC_035088.1	27575834	.	T	C	.	.	MAF_USDA=14.706
NC_035088.1	27575852	.	A	C	.	.	MAF_INRAE=34.81;MAF_USDA=24.118
NC_035088.1	27575855	.	A	T	.	.	MAF_USDA=14.706
NC_035088.1	27575872	.	G	A	.	.	MAF_INRAE=4.167;MAF_USDA=2.459
NC_035088.1	27576111	.	G	A	.	.	MAF_INRAE=13.333;MAF_USDA=6.471
NC_035088.1	27576129	.	G	A	.	.	MAF_USDA=10.588
NC_035088.1	27576170	.	A	T	.	.	MAF_INRAE=7.5;MAF_USDA=18.235
NC_035088.1	27576256	.	G	T	.	.	MAF_USDA=5.738
NC_035088.1	27576299	.	C	A	.	.	MAF_USDA=3.279
NC_035088.1	27576307	.	C	G	.	.	MAF_USDA=5.738
NC_035088.1	27576344	.	C	T	.	.	MAF_USDA=4.167
NC_035088.1	27576396	.	A	C	.	.	MAF_INRAE=34.177;MAF_USDA=41.176
NC_035088.1	27576413	.	A	G	.	.	MAF_USDA=5.738
NC_035088.1	27576450	.	A	C	.	.	MAF_INRAE=34.177;MAF_USDA=38.824
NC_035088.1	27576467	.	T	A	.	.	MAF_INRAE=32.5;MAF_USDA=1.639
NC_035088.1	27576506	.	A	T	.	.	MAF_USDA=14.706
NC_035088.1	27576653	.	G	C	.	.	MAF_INRAE=33.544;MAF_USDA=20.588
NC_035088.1	27576788	.	G	A	.	.	MAF_INRAE=34.81;MAF_USDA=20.588
NC_035088.1	27576791	.	A	T	.	.	MAF_USDA=5.738
NC_035088.1	27576798	.	T	G	.	.	MAF_USDA=1.639
NC_035088.1	27576870	.	C	T	.	.	MAF_USDA=1.639
NC_035088.1	27576871	.	T	A	.	.	MAF_USDA=1.639
NC_035088.1	27576928	.	G	T	.	.	MAF_USDA=4.098
NC_035088.1	27576936	.	A	C	.	.	MAF_INRAE=5.263
NC_035088.1	27576969	.	C	T	.	.	MAF_INRAE=10.127;MAF_USDA=22.353
NC_035088.1	27577076	.	G	C	.	.	MAF_USDA=1.639
NC_035088.1	27577466	.	T	C	.	.	MAF_USDA=3.279
NC_035088.1	27577527	.	C	T	.	.	MAF_USDA=1.639
NC_035088.1	27577545	.	A	T	.	.	MAF_INRAE=34.177;MAF_USDA=24.118
NC_035088.1	27577787	.	A	T	.	.	MAF_INRAE=10.127;MAF_USDA=28.689
NC_035088.1	27577838	.	T	G	.	.	MAF_INRAE=4.167;MAF_USDA=1.667
NC_035088.1	27577903	.	A	G	.	.	MAF_USDA=8.197
NC_035088.1	27577991	.	A	T	.	.	MAF_USDA=1.639
NC_035088.1	27578005	.	T	G	.	.	MAF_USDA=9.016
NC_035088.1	27578051	.	T	A	.	.	MAF_USDA=2.083
NC_035088.1	27578107	.	C	T	.	.	MAF_USDA=3.279
NC_035088.1	27578119	.	T	C	.	.	MAF_USDA=3.279
NC_035088.1	27578162	.	C	T	.	.	MAF_INRAE=44.304;MAF_USDA=32.353
NC_035088.1	27578316	.	T	G	.	.	MAF_INRAE=44.304;MAF_USDA=45.882
NC_035088.1	27578357	.	A	G	.	.	MAF_USDA=4.098
NC_035088.1	27578420	.	C	T	.	.	MAF_USDA=2.083
NC_035088.1	27578440	.	A	G	.	.	MAF_INRAE=44.304;MAF_USDA=44.048
NC_035088.1	27578471	.	G	A	.	.	MAF_USDA=4.918
NC_035088.1	27578497	.	C	G	.	.	MAF_INRAE=4.167;MAF_USDA=2.459
NC_035088.1	27578499	.	T	G	.	.	MAF_USDA=1.639
NC_035088.1	27578509	.	C	A	.	.	MAF_USDA=1.639
NC_035088.1	27578515	.	G	A	.	.	MAF_USDA=1.639
NC_035088.1	27578519	.	A	T	.	.	MAF_USDA=1.639
NC_035088.1	27578553	.	G	A	.	.	MAF_INRAE=4.167
NC_035088.1	27578608	.	C	A	.	.	MAF_USDA=2.542
NC_035088.1	27578609	.	G	T	.	.	MAF_USDA=2.459
NC_035088.1	27578656	.	G	A	.	.	MAF_USDA=3.279
NC_035088.1	27578757	.	G	A	.	.	MAF_USDA=4.167
NC_035088.1	27578766	.	G	C	.	.	MAF_USDA=2.459
NC_035088.1	27578769	.	C	T	.	.	MAF_USDA=4.167
NC_035088.1	27578809	.	C	A	.	.	MAF_INRAE=24.051;MAF_USDA=32.353
NC_035088.1	27578861	.	G	T	.	.	MAF_USDA=4.167
NC_035088.1	27578879	.	A	C	.	.	MAF_INRAE=25.0;MAF_USDA=10.417
NC_035088.1	27578904	.	T	G	.	.	MAF_INRAE=4.167;MAF_USDA=3.279
NC_035088.1	27578923	.	A	G	.	.	MAF_USDA=2.941
NC_035088.1	27578963	.	G	A	.	.	MAF_USDA=3.279
NC_035088.1	27579157	.	C	T	.	.	MAF_INRAE=11.392;MAF_USDA=10.588
NC_035088.1	27579163	.	T	C	.	.	MAF_INRAE=24.051;MAF_USDA=13.529
NC_035088.1	27579272	.	C	T	.	.	MAF_INRAE=5.263
NC_035088.1	27579292	.	C	T	.	.	MAF_USDA=2.083
NC_035088.1	27579390	.	G	A	.	.	MAF_INRAE=4.167;MAF_USDA=4.918
NC_035088.1	27579462	.	G	A	.	.	MAF_INRAE=11.392;MAF_USDA=10.119
NC_035088.1	27579525	.	A	C	.	.	MAF_INRAE=10.759;MAF_USDA=10.0
NC_035088.1	27579541	.	G	C	.	.	MAF_INRAE=10.127;MAF_USDA=10.0
NC_035088.1	27579614	.	C	T	.	.	MAF_USDA=6.557
NC_035088.1	27579649	.	C	T	.	.	MAF_USDA=1.639
NC_035088.1	27579712	.	A	G	.	.	MAF_INRAE=4.167;MAF_USDA=4.098
NC_035088.1	27579716	.	G	A	.	.	MAF_INRAE=11.667;MAF_USDA=25.882
NC_035088.1	27579798	.	C	T	.	.	MAF_INRAE=5.263
NC_035088.1	27579841	.	G	T	.	.	MAF_USDA=5.738
NC_035088.1	27579842	.	T	A	.	.	MAF_INRAE=20.253;MAF_USDA=40.588
NC_035088.1	27579915	.	G	A	.	.	MAF_INRAE=24.684;MAF_USDA=13.529
NC_035088.1	27580081	.	G	A	.	.	MAF_USDA=1.639
NC_035088.1	27580089	.	G	T	.	.	MAF_INRAE=11.392;MAF_USDA=10.0
NC_035088.1	27580139	.	G	T	.	.	MAF_USDA=6.557
NC_035088.1	27580194	.	C	T	.	.	MAF_INRAE=10.833
NC_035088.1	27580274	.	C	T	.	.	MAF_USDA=4.167
NC_035088.1	27580282	.	T	C	.	.	MAF_USDA=1.639
NC_035088.1	27580291	.	C	A	.	.	MAF_USDA=2.459
NC_035088.1	27580294	.	G	A	.	.	MAF_INRAE=7.5;MAF_USDA=6.557
NC_035088.1	27580329	.	T	A	.	.	MAF_INRAE=10.759;MAF_USDA=10.0
NC_035088.1	27580355	.	A	T	.	.	MAF_INRAE=24.051;MAF_USDA=18.75
NC_035088.1	27580394	.	C	T	.	.	MAF_USDA=11.905
NC_035088.1	27580424	.	A	G	.	.	MAF_USDA=1.667
NC_035088.1	27580465	.	T	A	.	.	MAF_INRAE=3.333;MAF_USDA=1.639
NC_035088.1	27580551	.	A	T	.	.	MAF_INRAE=9.494;MAF_USDA=9.412
NC_035088.1	27580616	.	G	A	.	.	MAF_INRAE=18.354;MAF_USDA=39.412
NC_035088.1	27580706	.	G	C	.	.	MAF_INRAE=8.861;MAF_USDA=9.412
NC_035088.1	27580754	.	C	A	.	.	MAF_USDA=4.918
NC_035088.1	27580773	.	T	C	.	.	MAF_INRAE=6.667
NC_035088.1	27580781	.	T	C	.	.	MAF_INRAE=6.667
NC_035088.1	27580966	.	C	A	.	.	MAF_INRAE=5.833
NC_035088.1	27581008	.	G	A	.	.	MAF_INRAE=4.167;MAF_USDA=2.459
NC_035088.1	27581024	.	G	A	.	.	MAF_USDA=1.639
NC_035088.1	27581049	.	G	A	.	.	MAF_USDA=6.25
NC_035088.1	27581173	.	G	A	.	.	MAF_USDA=23.214
NC_035088.1	27581197	.	G	A	.	.	MAF_USDA=5.833
NC_035088.1	27581268	.	T	C	.	.	MAF_USDA=3.333
NC_035088.1	27581272	.	T	A	.	.	MAF_USDA=25.595
NC_035088.1	27581333	.	G	T	.	.	MAF_USDA=28.261
NC_035088.1	27581502	.	C	T	.	.	MAF_USDA=22.917
NC_035088.1	27581545	.	G	A	.	.	MAF_USDA=6.25
NC_035088.1	27581570	.	C	T	.	.	MAF_USDA=29.167
NC_035088.1	27581588	.	T	C	.	.	MAF_USDA=29.167
NC_035088.1	27581769	.	A	T	.	.	MAF_INRAE=6.667;MAF_USDA=4.118
NC_035088.1	27581786	.	T	C	.	.	MAF_USDA=10.656
NC_035088.1	27581788	.	G	T	.	.	MAF_USDA=2.353
NC_035088.1	27581828	.	C	T	.	.	MAF_INRAE=5.263;MAF_USDA=4.918
NC_035088.1	27581877	.	A	C	.	.	MAF_INRAE=11.667;MAF_USDA=24.118
NC_035088.1	27581878	.	C	A	.	.	MAF_INRAE=11.667;MAF_USDA=24.706
NC_035088.1	27581889	.	T	A	.	.	MAF_USDA=3.279
NC_035088.1	27581941	.	G	T	.	.	MAF_USDA=5.738
NC_035088.1	27582036	.	C	T	.	.	MAF_INRAE=5.263
NC_035088.1	27582077	.	C	T	.	.	MAF_USDA=7.647
NC_035088.1	27582085	.	A	T	.	.	MAF_USDA=5.738
NC_035088.1	27582086	.	A	T	.	.	MAF_USDA=5.738
NC_035088.1	27582087	.	C	T	.	.	MAF_USDA=2.459
NC_035088.1	27582147	.	A	G	.	.	MAF_INRAE=20.253;MAF_USDA=9.412
NC_035088.1	27582225	.	A	T	.	.	MAF_USDA=1.639
NC_035088.1	27582232	.	A	C	.	.	MAF_INRAE=5.263;MAF_USDA=4.918
NC_035088.1	27582253	.	G	T	.	.	MAF_INRAE=5.263;MAF_USDA=19.492
NC_035088.1	27582270	.	C	T	.	.	MAF_INRAE=5.263
NC_035088.1	27582272	.	C	A	.	.	MAF_INRAE=42.105
NC_035088.1	27582291	.	G	A	.	.	MAF_USDA=5.738
NC_035088.1	27582304	.	A	G	.	.	MAF_USDA=1.639
NC_035088.1	27582306	.	T	C	.	.	MAF_USDA=1.639
NC_035088.1	27582310	.	G	A	.	.	MAF_USDA=4.098
NC_035088.1	27582313	.	C	A	.	.	MAF_USDA=4.098
NC_035088.1	27582342	.	C	A	.	.	MAF_USDA=4.167
NC_035088.1	27582345	.	C	G	.	.	MAF_USDA=4.762
NC_035088.1	27582346	.	A	G	.	.	MAF_USDA=4.762
NC_035088.1	27582347	.	T	G	.	.	MAF_USDA=4.706
NC_035088.1	27582381	.	A	C	.	.	MAF_USDA=3.279
NC_035088.1	27582386	.	T	C	.	.	MAF_USDA=1.639
NC_035088.1	27582393	.	G	A	.	.	MAF_INRAE=7.5;MAF_USDA=14.706
NC_035088.1	27582398	.	T	C	.	.	MAF_INRAE=4.43;MAF_USDA=5.738
NC_035088.1	27582412	.	A	G	.	.	MAF_USDA=10.417
NC_035088.1	27582414	.	G	T	.	.	MAF_INRAE=5.263
NC_035088.1	27582490	.	A	G	.	.	MAF_INRAE=5.263;MAF_USDA=4.098
NC_035088.1	27582555	.	T	A	.	.	MAF_INRAE=5.263;MAF_USDA=4.098
NC_035088.1	27582627	.	G	A	.	.	MAF_USDA=1.639
NC_035088.1	27582629	.	T	A	.	.	MAF_USDA=2.459
NC_035088.1	27582751	.	G	A	.	.	MAF_INRAE=5.263;MAF_USDA=3.279
NC_035088.1	27582854	.	C	T	.	.	MAF_INRAE=5.263;MAF_USDA=4.098
NC_035088.1	27582956	.	G	T	.	.	MAF_INRAE=5.263;MAF_USDA=4.098
NC_035088.1	27582985	.	G	T	.	.	MAF_INRAE=14.167;MAF_USDA=6.471
NC_035088.1	27583050	.	T	G	.	.	MAF_INRAE=31.013
NC_035088.1	27583055	.	T	G	.	.	MAF_USDA=2.459
NC_035088.1	27583061	.	G	T	.	.	MAF_INRAE=4.167
NC_035088.1	27583089	.	A	C	.	.	MAF_INRAE=5.263;MAF_USDA=4.098
NC_035088.1	27583190	.	C	G	.	.	MAF_INRAE=5.263;MAF_USDA=4.098
NC_035088.1	27583235	.	T	A	.	.	MAF_INRAE=24.051;MAF_USDA=13.529
NC_035088.1	27583290	.	G	A	.	.	MAF_INRAE=13.333;MAF_USDA=8.235
NC_035088.1	27583312	.	T	C	.	.	MAF_USDA=4.167
NC_035088.1	27583330	.	C	A	.	.	MAF_INRAE=29.747;MAF_USDA=21.176
NC_035088.1	27583383	.	C	T	.	.	MAF_USDA=1.639
NC_035088.1	27583423	.	A	G	.	.	MAF_INRAE=5.263;MAF_USDA=4.098
NC_035088.1	27583424	.	G	A	.	.	MAF_USDA=4.098
NC_035088.1	27583524	.	C	T	.	.	MAF_INRAE=7.5;MAF_USDA=6.557
NC_035088.1	27583555	.	T	C	.	.	MAF_INRAE=5.263;MAF_USDA=4.098
NC_035088.1	27583571	.	T	A	.	.	MAF_INRAE=31.013;MAF_USDA=41.176
NC_035088.1	27583584	.	G	A	.	.	MAF_USDA=1.639
NC_035088.1	27583631	.	C	T	.	.	MAF_INRAE=5.263;MAF_USDA=3.279
NC_035088.1	27583638	.	C	G	.	.	MAF_USDA=3.279
NC_035088.1	27583660	.	C	A	.	.	MAF_USDA=4.098
NC_035088.1	27583734	.	A	C	.	.	MAF_INRAE=27.5;MAF_USDA=38.235
NC_035088.1	27583847	.	G	A	.	.	MAF_USDA=18.75
NC_035088.1	27583892	.	T	C	.	.	MAF_USDA=7.377
NC_035088.1	27583923	.	T	C	.	.	MAF_USDA=11.475
NC_035088.1	27583958	.	C	G	.	.	MAF_USDA=1.639
NC_035088.1	27584129	.	A	T	.	.	MAF_INRAE=43.333
NC_035088.1	27584211	.	A	G	.	.	MAF_INRAE=2.632
NC_035088.1	27584239	.	C	T	.	.	MAF_USDA=8.333
NC_035088.1	27584369	.	C	G	.	.	MAF_INRAE=12.5;MAF_USDA=3.529
NC_035088.1	27584374	.	C	G	.	.	MAF_USDA=1.639
NC_035088.1	27584382	.	G	A	.	.	MAF_INRAE=30.0
NC_035088.1	27584384	.	A	G	.	.	MAF_INRAE=18.333;MAF_USDA=11.176
NC_035088.1	27584459	.	C	G	.	.	MAF_USDA=2.459
NC_035088.1	27584474	.	A	G	.	.	MAF_USDA=3.279
NC_035088.1	27584513	.	C	G	.	.	MAF_USDA=12.295
NC_035088.1	27584676	.	T	A	.	.	MAF_INRAE=5.263;MAF_USDA=4.098
NC_035088.1	27584683	.	G	A	.	.	MAF_INRAE=13.333;MAF_USDA=6.471
NC_035088.1	27584684	.	G	T	.	.	MAF_INRAE=13.333;MAF_USDA=7.059
NC_035088.1	27584786	.	C	A	.	.	MAF_INRAE=29.747;MAF_USDA=38.235
NC_035088.1	27584791	.	G	A	.	.	MAF_USDA=1.639
NC_035088.1	27584863	.	G	A	.	.	MAF_USDA=2.459
NC_035088.1	27584890	.	T	G	.	.	MAF_USDA=4.098
NC_035088.1	27585027	.	G	A	.	.	MAF_INRAE=45.57;MAF_USDA=27.647
NC_035088.1	27585053	.	A	T	.	.	MAF_INRAE=5.263;MAF_USDA=4.098
NC_035088.1	27585075	.	C	G	.	.	MAF_INRAE=5.263;MAF_USDA=3.529
NC_035088.1	27585189	.	C	T	.	.	MAF_USDA=5.882
NC_035088.1	27585242	.	T	G	.	.	MAF_INRAE=5.263
NC_035088.1	27585243	.	G	A	.	.	MAF_USDA=4.098
NC_035088.1	27585247	.	C	T	.	.	MAF_USDA=6.557
NC_035088.1	27585257	.	C	T	.	.	MAF_USDA=8.235
NC_035088.1	27585344	.	T	C	.	.	MAF_USDA=1.639
NC_035088.1	27585370	.	G	T	.	.	MAF_INRAE=15.789;MAF_USDA=11.765
NC_035088.1	27585371	.	T	C	.	.	MAF_USDA=11.765
NC_035088.1	27585417	.	G	T	.	.	MAF_USDA=3.279
NC_035088.1	27585431	.	G	A	.	.	MAF_INRAE=4.167;MAF_USDA=4.098
NC_035088.1	27585542	.	C	T	.	.	MAF_INRAE=7.5;MAF_USDA=7.377
NC_035088.1	27585564	.	T	A	.	.	MAF_INRAE=5.263;MAF_USDA=4.098
NC_035088.1	27585633	.	T	A	.	.	MAF_INRAE=5.263;MAF_USDA=10.656
NC_035088.1	27585649	.	C	T	.	.	MAF_INRAE=23.418;MAF_USDA=14.118
NC_035088.1	27585712	.	C	T	.	.	MAF_USDA=5.738
NC_035088.1	27585758	.	T	C	.	.	MAF_INRAE=5.263
NC_035088.1	27585765	.	G	T	.	.	MAF_INRAE=29.747;MAF_USDA=40.0
NC_035088.1	27585781	.	A	G	.	.	MAF_USDA=3.279
NC_035088.1	27585809	.	A	G	.	.	MAF_USDA=1.667
NC_035088.1	27585853	.	T	A	.	.	MAF_INRAE=5.263;MAF_USDA=4.237
NC_035088.1	27586004	.	T	C	.	.	MAF_USDA=3.279
NC_035088.1	27586019	.	T	A	.	.	MAF_INRAE=5.263;MAF_USDA=4.098
NC_035088.1	27586031	.	G	A	.	.	MAF_INRAE=5.263;MAF_USDA=4.098
NC_035088.1	27586059	.	A	C	.	.	MAF_INRAE=5.263;MAF_USDA=4.918
NC_035088.1	27586064	.	T	C	.	.	MAF_INRAE=29.747;MAF_USDA=20.0
NC_035088.1	27586084	.	T	G	.	.	MAF_INRAE=5.263;MAF_USDA=4.098
NC_035088.1	27586093	.	A	G	.	.	MAF_INRAE=5.263;MAF_USDA=4.918
NC_035088.1	27586137	.	C	T	.	.	MAF_INRAE=5.263
NC_035088.1	27586159	.	A	T	.	.	MAF_USDA=5.294
NC_035088.1	27586192	.	C	T	.	.	MAF_USDA=3.279
NC_035088.1	27586250	.	T	A	.	.	MAF_INRAE=5.263;MAF_USDA=4.098
NC_035088.1	27586367	.	G	C	.	.	MAF_INRAE=5.263;MAF_USDA=3.529
NC_035088.1	27586525	.	G	A	.	.	MAF_INRAE=5.263;MAF_USDA=4.098
NC_035088.1	27586547	.	G	A	.	.	MAF_INRAE=7.5
NC_035088.1	27586550	.	G	C	.	.	MAF_INRAE=7.5
NC_035088.1	27586563	.	A	G	.	.	MAF_INRAE=31.013;MAF_USDA=37.647
NC_035088.1	27586573	.	C	T	.	.	MAF_USDA=3.279
NC_035088.1	27586581	.	G	A	.	.	MAF_INRAE=5.263;MAF_USDA=4.098
NC_035088.1	27586646	.	G	A	.	.	MAF_USDA=3.279
NC_035088.1	27586691	.	T	C	.	.	MAF_INRAE=5.263;MAF_USDA=4.098
NC_035088.1	27586818	.	T	G	.	.	MAF_USDA=3.279
NC_035088.1	27586945	.	C	T	.	.	MAF_INRAE=5.263;MAF_USDA=3.279
NC_035088.1	27586970	.	A	C	.	.	MAF_INRAE=39.873;MAF_USDA=34.118
NC_035088.1	27586971	.	A	G	.	.	MAF_INRAE=5.263;MAF_USDA=4.098
NC_035088.1	27586981	.	T	G	.	.	MAF_INRAE=5.263;MAF_USDA=9.836
NC_035088.1	27587008	.	T	G	.	.	MAF_USDA=1.639
NC_035088.1	27587108	.	C	T	.	.	MAF_INRAE=6.667;MAF_USDA=6.471
NC_035088.1	27587133	.	C	A	.	.	MAF_USDA=3.279
NC_035088.1	27587186	.	T	C	.	.	MAF_INRAE=40.506;MAF_USDA=49.412
NC_035088.1	27587204	.	A	G	.	.	MAF_USDA=1.639
NC_035088.1	27587211	.	T	C	.	.	MAF_INRAE=7.5
NC_035088.1	27587223	.	T	A	.	.	MAF_USDA=1.639
NC_035088.1	27587319	.	A	T	.	.	MAF_USDA=3.279
NC_035088.1	27587353	.	T	A	.	.	MAF_INRAE=36.076;MAF_USDA=44.118
NC_035088.1	27587411	.	T	C	.	.	MAF_USDA=5.882
NC_035088.1	27587460	.	G	A	.	.	MAF_INRAE=29.114;MAF_USDA=22.353
NC_035088.1	27587473	.	G	A	.	.	MAF_USDA=14.706
NC_035088.1	27587496	.	G	C	.	.	MAF_INRAE=36.076;MAF_USDA=40.0
NC_035088.1	27587517	.	C	A	.	.	MAF_USDA=3.279
NC_035088.1	27587559	.	T	C	.	.	MAF_INRAE=6.667;MAF_USDA=8.929
NC_035088.1	27587570	.	G	T	.	.	MAF_INRAE=6.667;MAF_USDA=5.294
NC_035088.1	27587652	.	C	T	.	.	MAF_INRAE=4.167
NC_035088.1	27587691	.	T	C	.	.	MAF_USDA=3.279
NC_035088.1	27587733	.	G	A	.	.	MAF_USDA=3.279
NC_035088.1	27587789	.	C	T	.	.	MAF_INRAE=6.667;MAF_USDA=8.824
NC_035088.1	27587790	.	G	A	.	.	MAF_USDA=15.882
NC_035088.1	27587819	.	C	A	.	.	MAF_INRAE=28.481;MAF_USDA=19.412
NC_035088.1	27587856	.	G	T	.	.	MAF_USDA=3.279
NC_035088.1	27587871	.	A	C	.	.	MAF_USDA=3.279
NC_035088.1	27587892	.	T	G	.	.	MAF_USDA=11.475
NC_035088.1	27587975	.	T	A	.	.	MAF_USDA=1.639
NC_035088.1	27587986	.	T	C	.	.	MAF_INRAE=5.263
NC_035088.1	27588138	.	T	G	.	.	MAF_INRAE=36.076;MAF_USDA=44.706
NC_035088.1	27588147	.	C	T	.	.	MAF_INRAE=6.667;MAF_USDA=9.412
NC_035088.1	27588174	.	C	T	.	.	MAF_USDA=14.118
NC_035088.1	27588302	.	C	A	.	.	MAF_USDA=9.412
NC_035088.1	27588329	.	A	G	.	.	MAF_USDA=8.235
NC_035088.1	27588401	.	G	A	.	.	MAF_USDA=3.279
NC_035088.1	27588403	.	T	C	.	.	MAF_USDA=3.279
NC_035088.1	27588450	.	A	G	.	.	MAF_USDA=4.098
NC_035088.1	27588473	.	G	A	.	.	MAF_USDA=2.353
NC_035088.1	27588541	.	C	T	.	.	MAF_INRAE=4.167;MAF_USDA=4.098
NC_035088.1	27588581	.	C	T	.	.	MAF_USDA=2.459
NC_035088.1	27588705	.	G	A	.	.	MAF_USDA=1.639
NC_035088.1	27588717	.	G	A	.	.	MAF_INRAE=6.962;MAF_USDA=9.016
NC_035088.1	27588718	.	A	C	.	.	MAF_USDA=3.279
NC_035088.1	27588784	.	G	C	.	.	MAF_USDA=3.279
NC_035088.1	27588789	.	A	G	.	.	MAF_USDA=14.706
NC_035088.1	27588891	.	C	T	.	.	MAF_USDA=3.279
NC_035088.1	27588913	.	A	G	.	.	MAF_USDA=3.279
NC_035088.1	27589003	.	G	A	.	.	MAF_USDA=1.639
NC_035088.1	27589004	.	G	A	.	.	MAF_INRAE=44.304;MAF_USDA=21.765
NC_035088.1	27589036	.	T	G	.	.	MAF_USDA=5.738
NC_035088.1	27589062	.	C	G	.	.	MAF_INRAE=6.962;MAF_USDA=9.016
NC_035088.1	27589082	.	A	C	.	.	MAF_USDA=1.639
NC_035088.1	27589099	.	T	C	.	.	MAF_USDA=3.279
NC_035088.1	27589100	.	C	A	.	.	MAF_USDA=3.279
NC_035088.1	27589123	.	G	A	.	.	MAF_USDA=3.279
NC_035088.1	27589144	.	G	A	.	.	MAF_USDA=9.016
NC_035088.1	27589146	.	T	A	.	.	MAF_USDA=11.475
NC_035088.1	27589150	.	T	C	.	.	MAF_USDA=2.459
NC_035088.1	27589162	.	T	G	.	.	MAF_USDA=8.333
NC_035088.1	27589163	.	A	G	.	.	MAF_USDA=8.333
NC_035088.1	27589167	.	A	T	.	.	MAF_INRAE=41.772;MAF_USDA=50.0
NC_035088.1	27589213	.	T	G	.	.	MAF_USDA=1.639
NC_035088.1	27589266	.	G	T	.	.	MAF_USDA=3.279
NC_035088.1	27589330	.	G	T	.	.	MAF_USDA=5.294
NC_035088.1	27589350	.	T	C	.	.	MAF_USDA=10.656
NC_035088.1	27589386	.	T	A	.	.	MAF_USDA=4.217
NC_035088.1	27589395	.	G	A	.	.	MAF_INRAE=6.962;MAF_USDA=9.322
NC_035088.1	27593657	.	G	A	.	.	MAF_USDA=1.639
NC_035088.1	27593669	.	T	A	.	.	MAF_USDA=7.059
NC_035088.1	27593689	.	T	G	.	.	MAF_USDA=9.016
NC_035088.1	27593717	.	A	G	.	.	MAF_INRAE=39.241;MAF_USDA=37.059
NC_035088.1	27593724	.	G	A	.	.	MAF_INRAE=45.57;MAF_USDA=43.529
NC_035088.1	27593771	.	C	T	.	.	MAF_INRAE=13.333;MAF_USDA=25.294
NC_035088.1	27593773	.	T	G	.	.	MAF_INRAE=13.333;MAF_USDA=25.294
NC_035088.1	27593786	.	C	T	.	.	MAF_INRAE=36.076;MAF_USDA=15.294
NC_035088.1	27593860	.	G	T	.	.	MAF_USDA=4.098
NC_035088.1	27593908	.	G	A	.	.	MAF_INRAE=5.833;MAF_USDA=5.882
NC_035088.1	27593911	.	C	T	.	.	MAF_INRAE=19.62;MAF_USDA=20.833
NC_035088.1	27593960	.	C	T	.	.	MAF_INRAE=5.833;MAF_USDA=2.353
NC_035088.1	27593986	.	C	T	.	.	MAF_INRAE=13.333;MAF_USDA=16.667
NC_035088.1	27594019	.	G	A	.	.	MAF_INRAE=24.051;MAF_USDA=18.235
NC_035088.1	27594037	.	C	G	.	.	MAF_USDA=4.098
NC_035088.1	27594068	.	C	A	.	.	MAF_INRAE=29.747;MAF_USDA=30.588
NC_035088.1	27594132	.	A	C	.	.	MAF_USDA=9.412
NC_035088.1	27594155	.	T	A	.	.	MAF_USDA=10.0
NC_035088.1	27594157	.	G	T	.	.	MAF_USDA=8.824
NC_035088.1	27594159	.	G	A	.	.	MAF_USDA=1.639
NC_035088.1	27594179	.	A	G	.	.	MAF_INRAE=25.316;MAF_USDA=24.706
NC_035088.1	27594219	.	C	T	.	.	MAF_INRAE=10.833;MAF_USDA=8.824
NC_035088.1	27594233	.	A	C	.	.	MAF_INRAE=24.684;MAF_USDA=25.595
NC_035088.1	27594242	.	G	A	.	.	MAF_USDA=4.167
NC_035088.1	27594255	.	A	C	.	.	MAF_USDA=1.639
NC_035088.1	27594279	.	C	G	.	.	MAF_INRAE=10.833;MAF_USDA=8.824
NC_035088.1	27594348	.	C	T	.	.	MAF_INRAE=24.684;MAF_USDA=18.235
NC_035088.1	27594387	.	T	A	.	.	MAF_USDA=5.882
NC_035088.1	27594578	.	G	C	.	.	MAF_INRAE=24.051;MAF_USDA=15.882
NC_035088.1	27594596	.	A	G	.	.	MAF_USDA=3.279
NC_035088.1	27594600	.	T	C	.	.	MAF_USDA=3.279
NC_035088.1	27594781	.	C	T	.	.	MAF_USDA=4.706
NC_035088.1	27594797	.	G	C	.	.	MAF_USDA=5.738
NC_035088.1	27594828	.	A	G	.	.	MAF_INRAE=45.57;MAF_USDA=38.235
NC_035088.1	27595074	.	A	T	.	.	MAF_INRAE=19.62;MAF_USDA=5.882
NC_035088.1	27595121	.	T	A	.	.	MAF_USDA=4.918
NC_035088.1	27595422	.	A	C	.	.	MAF_INRAE=24.051;MAF_USDA=18.235
NC_035088.1	27595503	.	T	G	.	.	MAF_INRAE=24.051;MAF_USDA=17.647
NC_035088.1	27595525	.	G	A	.	.	MAF_USDA=4.118
NC_035088.1	27595581	.	T	C	.	.	MAF_INRAE=24.051;MAF_USDA=18.235
NC_035088.1	27595620	.	A	G	.	.	MAF_USDA=5.882
NC_035088.1	27595632	.	C	T	.	.	MAF_USDA=12.5
NC_035088.1	27595741	.	C	T	.	.	MAF_INRAE=4.167;MAF_USDA=1.639
NC_035088.1	27595840	.	G	T	.	.	MAF_INRAE=24.051;MAF_USDA=17.647
NC_035088.1	27595913	.	G	A	.	.	MAF_INRAE=6.667
NC_035088.1	27595954	.	T	G	.	.	MAF_INRAE=44.937;MAF_USDA=37.059
NC_035088.1	27596020	.	A	G	.	.	MAF_INRAE=31.013;MAF_USDA=32.353
NC_035088.1	27596024	.	C	A	.	.	MAF_USDA=4.706
NC_035088.1	27596106	.	G	A	.	.	MAF_USDA=4.918
NC_035088.1	27596136	.	G	A	.	.	MAF_INRAE=30.38;MAF_USDA=23.529
NC_035088.1	27596209	.	C	T	.	.	MAF_INRAE=30.38;MAF_USDA=32.353
NC_035088.1	27596234	.	T	C	.	.	MAF_INRAE=45.57;MAF_USDA=50.0
NC_035088.1	27596266	.	C	G	.	.	MAF_INRAE=30.38;MAF_USDA=31.765
NC_035088.1	27596273	.	C	T	.	.	MAF_USDA=5.738
NC_035088.1	27596322	.	C	T	.	.	MAF_USDA=9.412
NC_035088.1	27596327	.	T	G	.	.	MAF_USDA=1.639
NC_035088.1	27596343	.	T	A	.	.	MAF_INRAE=30.38;MAF_USDA=31.765
NC_035088.1	27596351	.	T	G	.	.	MAF_INRAE=30.38;MAF_USDA=31.765
NC_035088.1	27596358	.	C	T	.	.	MAF_USDA=3.279
NC_035088.1	27596509	.	T	C	.	.	MAF_INRAE=30.38;MAF_USDA=35.294
NC_035088.1	27596559	.	G	C	.	.	MAF_INRAE=30.38;MAF_USDA=34.118
NC_035088.1	27596588	.	G	A	.	.	MAF_INRAE=30.38;MAF_USDA=31.176
NC_035088.1	27596639	.	C	T	.	.	MAF_INRAE=42.105;MAF_USDA=20.833
NC_035088.1	27596709	.	T	A	.	.	MAF_USDA=4.098
NC_035088.1	27596828	.	G	A	.	.	MAF_INRAE=6.667;MAF_USDA=5.882
NC_035088.1	27596901	.	G	T	.	.	MAF_USDA=5.294
NC_035088.1	27597003	.	C	G	.	.	MAF_INRAE=19.62;MAF_USDA=18.75
NC_035088.1	27597043	.	C	T	.	.	MAF_USDA=10.656
NC_035088.1	27597075	.	A	G	.	.	MAF_INRAE=30.38;MAF_USDA=32.941
NC_035088.1	27597190	.	G	A	.	.	MAF_INRAE=44.937;MAF_USDA=47.647
NC_035088.1	27597218	.	A	G	.	.	MAF_INRAE=29.747;MAF_USDA=32.941
NC_035088.1	27597224	.	G	A	.	.	MAF_INRAE=3.333;MAF_USDA=5.294
NC_035088.1	27597247	.	T	G	.	.	MAF_INRAE=25.316;MAF_USDA=18.824
NC_035088.1	27597426	.	A	C	.	.	MAF_INRAE=46.835;MAF_USDA=46.471
NC_035088.1	27597446	.	T	A	.	.	MAF_INRAE=27.215;MAF_USDA=31.25
NC_035088.1	27597447	.	T	G	.	.	MAF_INRAE=29.167
NC_035088.1	27597582	.	A	G	.	.	MAF_USDA=9.836
NC_035088.1	27597629	.	T	C	.	.	MAF_USDA=1.639
NC_035088.1	27597695	.	G	A	.	.	MAF_USDA=5.738
NC_035088.1	27597705	.	T	G	.	.	MAF_INRAE=24.051;MAF_USDA=13.529
NC_035088.1	27597779	.	G	A	.	.	MAF_USDA=3.279
NC_035088.1	27597780	.	C	T	.	.	MAF_USDA=5.294
NC_035088.1	27597880	.	A	C	.	.	MAF_USDA=1.639
NC_035088.1	27597888	.	A	G	.	.	MAF_USDA=5.294
NC_035088.1	27598036	.	C	T	.	.	MAF_INRAE=23.418;MAF_USDA=16.471
NC_035088.1	27598130	.	T	A	.	.	MAF_INRAE=30.38;MAF_USDA=33.529
NC_035088.1	27598155	.	T	A	.	.	MAF_USDA=1.639
NC_035088.1	27598164	.	A	T	.	.	MAF_USDA=4.167
NC_035088.1	27598464	.	C	A	.	.	MAF_INRAE=31.013;MAF_USDA=42.941
NC_035088.1	27598562	.	T	A	.	.	MAF_INRAE=13.333;MAF_USDA=8.235
NC_035088.1	27598682	.	G	C	.	.	MAF_INRAE=30.38;MAF_USDA=32.941
NC_035088.1	27598738	.	G	T	.	.	MAF_INRAE=20.886;MAF_USDA=18.75
NC_035088.1	27598958	.	G	T	.	.	MAF_USDA=13.115
NC_035088.1	27599062	.	C	A	.	.	MAF_USDA=5.738
NC_035088.1	27599143	.	G	C	.	.	MAF_INRAE=23.418;MAF_USDA=12.941
NC_035088.1	27599149	.	G	A	.	.	MAF_INRAE=20.253;MAF_USDA=5.882
NC_035088.1	27599216	.	C	T	.	.	MAF_USDA=2.459
NC_035088.1	27599395	.	T	A	.	.	MAF_USDA=3.279
NC_035088.1	27599568	.	G	A	.	.	MAF_USDA=5.738
NC_035088.1	27599597	.	A	C	.	.	MAF_USDA=6.471
NC_035088.1	27599601	.	C	A	.	.	MAF_INRAE=24.051;MAF_USDA=20.588
NC_035088.1	27599630	.	A	G	.	.	MAF_INRAE=39.873;MAF_USDA=45.294
NC_035088.1	27599632	.	A	G	.	.	MAF_USDA=5.738
NC_035088.1	27599655	.	T	C	.	.	MAF_INRAE=39.873;MAF_USDA=44.706
NC_035088.1	27599773	.	A	G	.	.	MAF_INRAE=24.051;MAF_USDA=22.353
NC_035088.1	27599780	.	T	A	.	.	MAF_USDA=8.235
NC_035088.1	27599783	.	C	T	.	.	MAF_USDA=1.639
NC_035088.1	27599793	.	A	T	.	.	MAF_INRAE=13.333;MAF_USDA=8.824
NC_035088.1	27599794	.	T	A	.	.	MAF_INRAE=13.333;MAF_USDA=8.824
NC_035088.1	27599804	.	C	G	.	.	MAF_INRAE=38.608;MAF_USDA=47.059
NC_035088.1	27599856	.	T	C	.	.	MAF_INRAE=24.051;MAF_USDA=21.765
NC_035088.1	27599878	.	A	T	.	.	MAF_INRAE=24.051;MAF_USDA=21.765
NC_035088.1	27600016	.	T	G	.	.	MAF_INRAE=38.608;MAF_USDA=43.529
NC_035088.1	27600058	.	T	C	.	.	MAF_INRAE=38.608;MAF_USDA=43.529
NC_035088.1	27600074	.	T	G	.	.	MAF_USDA=8.235
NC_035088.1	27600103	.	C	T	.	.	MAF_USDA=1.639
NC_035088.1	27600153	.	C	A	.	.	MAF_INRAE=20.253;MAF_USDA=5.294
NC_035088.1	27600155	.	A	T	.	.	MAF_INRAE=40.833;MAF_USDA=43.529
NC_035088.1	27600168	.	G	A	.	.	MAF_USDA=2.459
NC_035088.1	27600226	.	G	A	.	.	MAF_INRAE=10.526
NC_035088.1	27600292	.	C	T	.	.	MAF_USDA=1.639
NC_035088.1	27600306	.	G	A	.	.	MAF_USDA=4.918
NC_035088.1	27600318	.	G	T	.	.	MAF_INRAE=24.051;MAF_USDA=22.353
NC_035088.1	27600327	.	C	T	.	.	MAF_INRAE=34.81;MAF_USDA=15.294
NC_035088.1	27600347	.	C	A	.	.	MAF_INRAE=6.962;MAF_USDA=8.197
NC_035088.1	27600458	.	C	T	.	.	MAF_INRAE=24.684;MAF_USDA=21.176
NC_035088.1	27600464	.	G	A	.	.	MAF_USDA=6.471
NC_035088.1	27600505	.	A	T	.	.	MAF_INRAE=30.38;MAF_USDA=19.412
NC_035088.1	27600585	.	C	T	.	.	MAF_USDA=13.934
NC_035088.1	27600605	.	T	A	.	.	MAF_USDA=31.176
NC_035088.1	27600607	.	A	C	.	.	MAF_USDA=22.917
NC_035088.1	27600624	.	G	A	.	.	MAF_USDA=3.279
NC_035088.1	27600631	.	A	G	.	.	MAF_INRAE=24.051;MAF_USDA=23.529
NC_035088.1	27600733	.	C	G	.	.	MAF_INRAE=20.253;MAF_USDA=20.833
NC_035088.1	27600735	.	T	C	.	.	MAF_INRAE=24.051;MAF_USDA=32.353
NC_035088.1	27600780	.	G	T	.	.	MAF_INRAE=24.051;MAF_USDA=23.529
NC_035088.1	27600781	.	C	T	.	.	MAF_INRAE=18.333;MAF_USDA=24.706
NC_035088.1	27600854	.	G	A	.	.	MAF_USDA=5.738
NC_035088.1	27600857	.	A	C	.	.	MAF_INRAE=24.051;MAF_USDA=23.529
NC_035088.1	27600870	.	T	C	.	.	MAF_INRAE=20.253;MAF_USDA=6.471
NC_035088.1	27600894	.	T	C	.	.	MAF_INRAE=39.873;MAF_USDA=41.176
NC_035088.1	27601034	.	T	C	.	.	MAF_USDA=9.836
NC_035088.1	27601039	.	C	G	.	.	MAF_INRAE=39.873;MAF_USDA=36.471
NC_035088.1	27601062	.	C	A	.	.	MAF_USDA=9.016
NC_035088.1	27601115	.	T	C	.	.	MAF_USDA=11.765
NC_035088.1	27601220	.	C	T	.	.	MAF_INRAE=5.263;MAF_USDA=8.235
NC_035088.1	27601262	.	G	A	.	.	MAF_INRAE=24.051;MAF_USDA=23.529
NC_035088.1	27601291	.	C	A	.	.	MAF_INRAE=39.873;MAF_USDA=38.235
NC_035088.1	27601297	.	G	T	.	.	MAF_INRAE=24.051;MAF_USDA=23.529
NC_035088.1	27601298	.	T	A	.	.	MAF_INRAE=18.333;MAF_USDA=23.529
NC_035088.1	27601370	.	C	G	.	.	MAF_USDA=3.279
NC_035088.1	27601468	.	A	C	.	.	MAF_USDA=4.098
NC_035088.1	27601473	.	C	A	.	.	MAF_INRAE=24.051;MAF_USDA=22.941
NC_035088.1	27601500	.	T	C	.	.	MAF_INRAE=5.263;MAF_USDA=4.918
NC_035088.1	27601508	.	C	A	.	.	MAF_USDA=7.377
NC_035088.1	27601509	.	A	T	.	.	MAF_INRAE=5.263;MAF_USDA=4.918
NC_035088.1	27601516	.	C	T	.	.	MAF_INRAE=2.5
NC_035088.1	27601548	.	C	G	.	.	MAF_USDA=5.738
NC_035088.1	27601600	.	T	C	.	.	MAF_USDA=9.836
NC_035088.1	27601650	.	T	C	.	.	MAF_INRAE=45.833
NC_035088.1	27601729	.	G	C	.	.	MAF_INRAE=20.833;MAF_USDA=11.176
NC_035088.1	27601781	.	C	T	.	.	MAF_INRAE=15.789;MAF_USDA=2.459
NC_035088.1	27601890	.	G	A	.	.	MAF_INRAE=19.62;MAF_USDA=6.471
NC_035088.1	27601959	.	G	A	.	.	MAF_USDA=1.639
NC_035088.1	27602015	.	A	G	.	.	MAF_USDA=6.471
NC_035088.1	27602038	.	T	C	.	.	MAF_INRAE=27.215;MAF_USDA=23.529
NC_035088.1	27602047	.	A	T	.	.	MAF_USDA=7.059
NC_035088.1	27602058	.	A	C	.	.	MAF_INRAE=42.405;MAF_USDA=34.706
NC_035088.1	27602064	.	T	C	.	.	MAF_INRAE=27.215;MAF_USDA=24.118
NC_035088.1	27602081	.	A	C	.	.	MAF_INRAE=20.0;MAF_USDA=11.176
NC_035088.1	27602136	.	T	G	.	.	MAF_INRAE=44.937;MAF_USDA=34.706
NC_035088.1	27602142	.	T	G	.	.	MAF_USDA=5.738
NC_035088.1	27602146	.	A	C	.	.	MAF_INRAE=17.089;MAF_USDA=12.941
NC_035088.1	27602159	.	C	A	.	.	MAF_USDA=6.471
NC_035088.1	27602201	.	A	C	.	.	MAF_INRAE=20.0;MAF_USDA=11.176
NC_035088.1	27602250	.	C	T	.	.	MAF_USDA=27.059
NC_035088.1	27602267	.	A	G	.	.	MAF_INRAE=28.481;MAF_USDA=23.529
NC_035088.1	27602323	.	A	G	.	.	MAF_INRAE=43.671;MAF_USDA=36.471
NC_035088.1	27602359	.	C	T	.	.	MAF_USDA=3.279
NC_035088.1	27602360	.	A	G	.	.	MAF_USDA=25.882
NC_035088.1	27602383	.	T	C	.	.	MAF_USDA=9.016
NC_035088.1	27602384	.	T	G	.	.	MAF_USDA=7.059
NC_035088.1	27602424	.	C	A	.	.	MAF_USDA=25.882
NC_035088.1	27602452	.	C	A	.	.	MAF_USDA=25.882
NC_035088.1	27602588	.	C	T	.	.	MAF_INRAE=20.833;MAF_USDA=11.31
NC_035088.1	27602599	.	G	C	.	.	MAF_USDA=3.279
NC_035088.1	27602610	.	A	G	.	.	MAF_USDA=3.279
NC_035088.1	27602673	.	T	A	.	.	MAF_USDA=45.833
NC_035088.1	27602685	.	A	C	.	.	MAF_USDA=3.279
NC_035088.1	27602697	.	C	T	.	.	MAF_USDA=1.639
NC_035088.1	27602701	.	A	C	.	.	MAF_USDA=10.588
NC_035088.1	27602735	.	C	T	.	.	MAF_USDA=23.529
NC_035088.1	27602750	.	C	T	.	.	MAF_USDA=20.833
NC_035088.1	27602790	.	G	A	.	.	MAF_USDA=10.87
NC_035088.1	27602838	.	A	G	.	.	MAF_USDA=4.918
NC_035088.1	27602898	.	C	T	.	.	MAF_USDA=4.098
NC_035088.1	27602904	.	A	T	.	.	MAF_USDA=1.639
NC_035088.1	27603002	.	G	A	.	.	MAF_INRAE=21.053;MAF_USDA=7.059
NC_035088.1	27603006	.	A	C	.	.	MAF_INRAE=20.833;MAF_USDA=11.905
NC_035088.1	27603014	.	G	T	.	.	MAF_INRAE=31.579;MAF_USDA=43.452
NC_035088.1	27603026	.	T	A	.	.	MAF_INRAE=42.105;MAF_USDA=15.882
NC_035088.1	27603063	.	T	A	.	.	MAF_INRAE=20.0;MAF_USDA=11.176
NC_035088.1	27603156	.	A	T	.	.	MAF_USDA=11.176
NC_035088.1	27603225	.	G	A	.	.	MAF_INRAE=20.253;MAF_USDA=17.647
NC_035088.1	27603228	.	A	G	.	.	MAF_USDA=2.353
NC_035088.1	27603241	.	G	T	.	.	MAF_INRAE=32.911;MAF_USDA=42.941
NC_035088.1	27603253	.	A	G	.	.	MAF_INRAE=33.544;MAF_USDA=42.941
NC_035088.1	27603261	.	G	T	.	.	MAF_INRAE=34.177;MAF_USDA=44.118
NC_035088.1	27603272	.	T	C	.	.	MAF_INRAE=20.253;MAF_USDA=7.059
NC_035088.1	27603273	.	T	C	.	.	MAF_INRAE=5.263;MAF_USDA=4.918
NC_035088.1	27603292	.	C	T	.	.	MAF_INRAE=20.0
NC_035088.1	27603302	.	G	A	.	.	MAF_INRAE=19.167
NC_035088.1	27603313	.	T	G	.	.	MAF_USDA=6.471
NC_035088.1	27603420	.	G	A	.	.	MAF_INRAE=44.304;MAF_USDA=23.529
NC_035088.1	27603426	.	C	G	.	.	MAF_INRAE=22.152;MAF_USDA=30.588
NC_035088.1	27603478	.	T	C	.	.	MAF_INRAE=19.167;MAF_USDA=11.176
NC_035088.1	27603511	.	C	G	.	.	MAF_USDA=5.833
NC_035088.1	27603526	.	A	G	.	.	MAF_INRAE=20.0;MAF_USDA=12.712
NC_035088.1	27603545	.	G	A	.	.	MAF_INRAE=20.253;MAF_USDA=7.738
NC_035088.1	27603558	.	G	T	.	.	MAF_INRAE=20.833;MAF_USDA=11.176
NC_035088.1	27603561	.	T	A	.	.	MAF_INRAE=24.051;MAF_USDA=18.75
NC_035088.1	27603569	.	G	A	.	.	MAF_INRAE=34.81;MAF_USDA=37.5
NC_035088.1	27603600	.	C	A	.	.	MAF_USDA=20.833
NC_035088.1	27603686	.	A	G	.	.	MAF_USDA=6.25
NC_035088.1	27617634	.	A	C	.	.	MAF_USDA=1.639
NC_035088.1	27617652	.	C	G	.	.	MAF_USDA=8.333
NC_035088.1	27617660	.	A	G	.	.	MAF_USDA=30.0
NC_035088.1	27617677	.	G	T	.	.	MAF_USDA=4.706
NC_035088.1	27617728	.	A	T	.	.	MAF_INRAE=25.0;MAF_USDA=23.81
NC_035088.1	27617794	.	T	A	.	.	MAF_INRAE=21.519;MAF_USDA=30.0
NC_035088.1	27617898	.	G	A	.	.	MAF_INRAE=48.734;MAF_USDA=47.647
NC_035088.1	27617913	.	G	A	.	.	MAF_INRAE=35.443;MAF_USDA=27.647
NC_035088.1	27617962	.	A	G	.	.	MAF_INRAE=20.253;MAF_USDA=13.529
NC_035088.1	27618012	.	T	G	.	.	MAF_USDA=12.295
NC_035088.1	27618022	.	C	T	.	.	MAF_INRAE=35.443;MAF_USDA=28.824
NC_035088.1	27618035	.	C	T	.	.	MAF_USDA=1.639
NC_035088.1	27618054	.	A	T	.	.	MAF_INRAE=20.833;MAF_USDA=11.176
NC_035088.1	27618071	.	C	T	.	.	MAF_INRAE=27.215;MAF_USDA=24.118
NC_035088.1	27618073	.	C	G	.	.	MAF_INRAE=36.667;MAF_USDA=28.824
NC_035088.1	27618202	.	C	T	.	.	MAF_INRAE=35.443;MAF_USDA=27.647
NC_035088.1	27618216	.	A	C	.	.	MAF_INRAE=20.253;MAF_USDA=12.941
NC_035088.1	27618228	.	T	C	.	.	MAF_INRAE=27.215;MAF_USDA=26.471
NC_035088.1	27618253	.	C	T	.	.	MAF_INRAE=20.253;MAF_USDA=12.941
NC_035088.1	27618306	.	T	G	.	.	MAF_INRAE=20.0;MAF_USDA=10.0
NC_035088.1	27618340	.	G	T	.	.	MAF_INRAE=20.833;MAF_USDA=11.176
NC_035088.1	27618355	.	C	G	.	.	MAF_INRAE=20.253;MAF_USDA=6.707
NC_035088.1	27618386	.	C	T	.	.	MAF_INRAE=21.667;MAF_USDA=8.333
NC_035088.1	27618397	.	G	A	.	.	MAF_INRAE=21.667;MAF_USDA=8.333
NC_035088.1	27618402	.	G	C	.	.	MAF_INRAE=5.263
NC_035088.1	27618418	.	A	T	.	.	MAF_INRAE=28.481;MAF_USDA=25.0
NC_035088.1	27618421	.	G	T	.	.	MAF_INRAE=5.0
NC_035088.1	27618453	.	C	T	.	.	MAF_INRAE=21.519;MAF_USDA=35.417
NC_035088.1	27618504	.	G	A	.	.	MAF_INRAE=21.519;MAF_USDA=35.417
NC_035088.1	27618619	.	G	T	.	.	MAF_INRAE=16.667;MAF_USDA=8.333
NC_035088.1	27618654	.	T	C	.	.	MAF_INRAE=5.263
NC_035088.1	27618714	.	T	G	.	.	MAF_INRAE=42.105;MAF_USDA=25.0
NC_035088.1	27618785	.	G	A	.	.	MAF_INRAE=21.053;MAF_USDA=33.333
NC_035088.1	27618884	.	A	T	.	.	MAF_INRAE=5.263
NC_035088.1	27618988	.	G	T	.	.	MAF_INRAE=31.579;MAF_USDA=41.667
NC_035088.1	27619075	.	A	C	.	.	MAF_USDA=6.25
NC_035088.1	27619088	.	C	T	.	.	MAF_INRAE=15.789;MAF_USDA=25.0
NC_035088.1	27619089	.	G	A	.	.	MAF_USDA=6.25
NC_035088.1	27619189	.	G	A	.	.	MAF_USDA=35.417
NC_035088.1	27619380	.	C	A	.	.	MAF_USDA=22.917
NC_035088.1	27619576	.	G	A	.	.	MAF_USDA=4.167
NC_035088.1	27619627	.	C	T	.	.	MAF_INRAE=5.263
NC_035088.1	27619782	.	A	G	.	.	MAF_USDA=16.667
NC_035088.1	27619812	.	G	A	.	.	MAF_INRAE=26.316;MAF_USDA=22.024
NC_035088.1	27619853	.	G	A	.	.	MAF_INRAE=24.684;MAF_USDA=21.765
NC_035088.1	27619884	.	C	T	.	.	MAF_USDA=2.941
NC_035088.1	27619903	.	G	A	.	.	MAF_USDA=4.706
NC_035088.1	27619905	.	C	T	.	.	MAF_USDA=1.639
NC_035088.1	27619985	.	C	T	.	.	MAF_INRAE=19.167
NC_035088.1	27619998	.	C	T	.	.	MAF_INRAE=20.253;MAF_USDA=11.765
NC_035088.1	27620007	.	G	A	.	.	MAF_INRAE=20.253;MAF_USDA=18.824
NC_035088.1	27620149	.	T	A	.	.	MAF_INRAE=20.833;MAF_USDA=11.765
NC_035088.1	27620156	.	G	T	.	.	MAF_USDA=16.471
NC_035088.1	27620157	.	C	T	.	.	MAF_USDA=1.639
NC_035088.1	27620212	.	G	A	.	.	MAF_INRAE=19.62;MAF_USDA=18.235
NC_035088.1	27620257	.	G	A	.	.	MAF_INRAE=34.81;MAF_USDA=29.412
NC_035088.1	27620280	.	A	G	.	.	MAF_INRAE=27.848;MAF_USDA=22.941
NC_035088.1	27620290	.	G	A	.	.	MAF_INRAE=21.519;MAF_USDA=21.765
NC_035088.1	27620420	.	G	A	.	.	MAF_USDA=2.459
NC_035088.1	27620433	.	A	G	.	.	MAF_INRAE=27.215;MAF_USDA=24.706
NC_035088.1	27620438	.	C	T	.	.	MAF_INRAE=48.734;MAF_USDA=29.412
NC_035088.1	27620532	.	C	T	.	.	MAF_INRAE=24.051;MAF_USDA=17.647
NC_035088.1	27620632	.	TT	TC	.	.	MAF_USDA=43.75
NC_035088.1	27620633	.	T	C	.	.	MAF_INRAE=48.734
NC_035088.1	27620646	.	T	A	.	.	MAF_USDA=12.5
NC_035088.1	27620661	.	T	C	.	.	MAF_USDA=10.417
NC_035088.1	27620689	.	A	C	.	.	MAF_INRAE=4.167;MAF_USDA=4.098
NC_035088.1	27620725	.	G	T	.	.	MAF_USDA=10.0
NC_035088.1	27620801	.	A	G	.	.	MAF_INRAE=5.263
NC_035088.1	27620836	.	T	C	.	.	MAF_USDA=2.459
NC_035088.1	27620877	.	G	A	.	.	MAF_INRAE=5.263;MAF_USDA=4.918
NC_035088.1	27620897	.	A	T	.	.	MAF_USDA=1.639
NC_035088.1	27621034	.	C	T	.	.	MAF_INRAE=21.519;MAF_USDA=16.471
NC_035088.1	27621048	.	G	A	.	.	MAF_INRAE=20.833;MAF_USDA=11.176
NC_035088.1	27621069	.	T	C	.	.	MAF_INRAE=27.215;MAF_USDA=38.235
NC_035088.1	27621089	.	T	C	.	.	MAF_INRAE=27.215;MAF_USDA=35.294
NC_035088.1	27621129	.	T	A	.	.	MAF_USDA=3.279
NC_035088.1	27621142	.	A	C	.	.	MAF_INRAE=35.443;MAF_USDA=31.176
NC_035088.1	27621245	.	G	A	.	.	MAF_INRAE=20.833;MAF_USDA=11.176
NC_035088.1	27621248	.	A	T	.	.	MAF_INRAE=20.833;MAF_USDA=11.176
NC_035088.1	27621307	.	G	A	.	.	MAF_INRAE=36.076;MAF_USDA=24.118
NC_035088.1	27621343	.	C	A	.	.	MAF_INRAE=36.076;MAF_USDA=24.118
NC_035088.1	27621381	.	A	G	.	.	MAF_USDA=3.279
NC_035088.1	27621431	.	C	A	.	.	MAF_USDA=12.295
NC_035088.1	27621581	.	T	A	.	.	MAF_USDA=8.333
NC_035088.1	27621867	.	A	G	.	.	MAF_USDA=41.304
NC_035088.1	27621884	.	G	A	.	.	MAF_USDA=37.5
NC_035088.1	27621898	.	A	C	.	.	MAF_USDA=31.25
NC_035088.1	27621924	.	T	C	.	.	MAF_USDA=4.167
NC_035088.1	27622017	.	C	T	.	.	MAF_INRAE=15.789;MAF_USDA=22.917
NC_035088.1	27622019	.	C	T	.	.	MAF_USDA=18.75
NC_035088.1	27622162	.	C	T	.	.	MAF_USDA=10.588
NC_035088.1	27622173	.	A	G	.	.	MAF_USDA=13.69
NC_035088.1	27622214	.	T	G	.	.	MAF_USDA=24.118
NC_035088.1	27622217	.	T	G	.	.	MAF_USDA=38.235
NC_035088.1	27622302	.	C	T	.	.	MAF_INRAE=20.253;MAF_USDA=13.69
NC_035088.1	27622330	.	T	C	.	.	MAF_INRAE=20.253;MAF_USDA=13.529
NC_035088.1	27622331	.	G	A	.	.	MAF_USDA=4.706
NC_035088.1	27622342	.	T	C	.	.	MAF_USDA=20.492
NC_035088.1	27622374	.	G	A	.	.	MAF_INRAE=21.053;MAF_USDA=13.529
NC_035088.1	27622403	.	A	T	.	.	MAF_INRAE=25.833;MAF_USDA=15.882
NC_035088.1	27622407	.	T	A	.	.	MAF_INRAE=18.421;MAF_USDA=13.529
NC_035088.1	27622408	.	G	T	.	.	MAF_USDA=13.529
NC_035088.1	27622440	.	G	C	.	.	MAF_USDA=8.824
NC_035088.1	27622476	.	G	A	.	.	MAF_INRAE=36.842;MAF_USDA=45.882
NC_035088.1	27622497	.	C	A	.	.	MAF_INRAE=21.053;MAF_USDA=18.824
NC_035088.1	27622498	.	A	T	.	.	MAF_USDA=12.941
NC_035088.1	27622551	.	C	A	.	.	MAF_INRAE=21.053;MAF_USDA=29.167
NC_035088.1	27622560	.	G	T	.	.	MAF_INRAE=15.789;MAF_USDA=16.667
NC_035088.1	27622566	.	T	G	.	.	MAF_USDA=35.294
NC_035088.1	27622576	.	G	C	.	.	MAF_USDA=1.639
NC_035088.1	27622595	.	C	A	.	.	MAF_USDA=9.412
NC_035088.1	27622603	.	G	T	.	.	MAF_USDA=1.639
NC_035088.1	27622604	.	G	T	.	.	MAF_USDA=1.639
NC_035088.1	27622610	.	T	G,*	.	.	MAF_INRAE=42.105;MAF_USDA=3.279
NC_035088.1	27622620	.	G	C	.	.	MAF_USDA=4.706
NC_035088.1	27622622	.	T	A	.	.	MAF_USDA=24.706
NC_035088.1	27622628	.	C	T	.	.	MAF_USDA=9.412
NC_035088.1	27622644	.	A	T	.	.	MAF_USDA=8.235
NC_035088.1	27622659	.	T	C	.	.	MAF_USDA=8.235
NC_035088.1	27622662	.	T	A	.	.	MAF_USDA=8.235
NC_035088.1	27622667	.	C	T	.	.	MAF_USDA=11.475
NC_035088.1	27622692	.	G	A	.	.	MAF_USDA=1.639
NC_035088.1	27622699	.	T	A	.	.	MAF_INRAE=42.105;MAF_USDA=34.118
NC_035088.1	27622737	.	G	A	.	.	MAF_INRAE=20.253;MAF_USDA=13.529
NC_035088.1	27622763	.	A	C	.	.	MAF_INRAE=20.886;MAF_USDA=13.529
NC_035088.1	27622892	.	T	A	.	.	MAF_USDA=2.459
NC_035088.1	27622910	.	T	C	.	.	MAF_INRAE=21.519;MAF_USDA=35.294
NC_035088.1	27622911	.	G	T	.	.	MAF_INRAE=20.0;MAF_USDA=8.235
NC_035088.1	27623032	.	A	T	.	.	MAF_USDA=31.25
NC_035088.1	27623056	.	T	C	.	.	MAF_INRAE=20.253;MAF_USDA=15.294
NC_035088.1	27623080	.	A	C	.	.	MAF_INRAE=24.051;MAF_USDA=18.235
NC_035088.1	27623088	.	G	A	.	.	MAF_INRAE=17.722;MAF_USDA=18.75
NC_035088.1	27623118	.	C	T	.	.	MAF_INRAE=5.263;MAF_USDA=17.647
NC_035088.1	27623144	.	A	G	.	.	MAF_INRAE=19.62;MAF_USDA=15.294
NC_035088.1	27623220	.	T	C	.	.	MAF_USDA=13.934
NC_035088.1	27623228	.	G	T	.	.	MAF_INRAE=14.167;MAF_USDA=10.656
NC_035088.1	27623274	.	C	T	.	.	MAF_USDA=31.25
NC_035088.1	27623278	.	C	T	.	.	MAF_INRAE=20.0;MAF_USDA=31.25
NC_035088.1	27623282	.	T	A	.	.	MAF_INRAE=20.0;MAF_USDA=10.588
NC_035088.1	27623292	.	C	T	.	.	MAF_INRAE=20.253;MAF_USDA=13.529
NC_035088.1	27623379	.	A	T	.	.	MAF_INRAE=19.62;MAF_USDA=13.529
NC_035088.1	27623381	.	C	G	.	.	MAF_INRAE=19.167;MAF_USDA=13.529
NC_035088.1	27623412	.	C	T	.	.	MAF_USDA=1.639
NC_035088.1	27623417	.	G	T	.	.	MAF_INRAE=18.987;MAF_USDA=7.059
NC_035088.1	27623442	.	G	T	.	.	MAF_INRAE=20.833;MAF_USDA=12.941
NC_035088.1	27623472	.	G	A	.	.	MAF_INRAE=20.253;MAF_USDA=13.529
NC_035088.1	27623480	.	T	C	.	.	MAF_INRAE=20.253;MAF_USDA=13.529
NC_035088.1	27623482	.	T	C	.	.	MAF_INRAE=20.0;MAF_USDA=14.118
NC_035088.1	27623542	.	A	T	.	.	MAF_USDA=4.167
NC_035088.1	27623545	.	G	A	.	.	MAF_USDA=4.167
NC_035088.1	27623568	.	T	G	.	.	MAF_USDA=6.471
NC_035088.1	27623576	.	C	A	.	.	MAF_INRAE=7.5
NC_035088.1	27623623	.	G	T	.	.	MAF_INRAE=24.051;MAF_USDA=17.059
NC_035088.1	27623807	.	T	C	.	.	MAF_INRAE=21.519;MAF_USDA=35.417
NC_035088.1	27623831	.	G	T	.	.	MAF_INRAE=5.263;MAF_USDA=2.5
NC_035088.1	27623842	.	G	A	.	.	MAF_USDA=1.667
NC_035088.1	27623848	.	T	A	.	.	MAF_USDA=1.639
NC_035088.1	27623850	.	G	T	.	.	MAF_USDA=1.639
NC_035088.1	27623870	.	C	A	.	.	MAF_INRAE=20.833;MAF_USDA=14.118
NC_035088.1	27623936	.	G	A	.	.	MAF_USDA=4.706
NC_035088.1	27624011	.	C	T	.	.	MAF_INRAE=24.051;MAF_USDA=17.059
NC_035088.1	27624018	.	A	G	.	.	MAF_USDA=1.639
NC_035088.1	27624106	.	T	G	.	.	MAF_USDA=2.5
NC_035088.1	27624127	.	T	A	.	.	MAF_INRAE=24.684;MAF_USDA=20.588
NC_035088.1	27624193	.	G	A	.	.	MAF_USDA=2.941
NC_035088.1	27624202	.	G	A	.	.	MAF_INRAE=21.667;MAF_USDA=10.0
NC_035088.1	27624233	.	G	A	.	.	MAF_INRAE=20.253;MAF_USDA=14.118
NC_035088.1	27624284	.	T	G	.	.	MAF_INRAE=19.62;MAF_USDA=14.118
NC_035088.1	27624341	.	C	T	.	.	MAF_INRAE=20.886;MAF_USDA=20.0
NC_035088.1	27624393	.	G	T	.	.	MAF_INRAE=20.253;MAF_USDA=14.706
NC_035088.1	27624450	.	G	A	.	.	MAF_INRAE=20.253;MAF_USDA=13.529
NC_035088.1	27624463	.	C	A	.	.	MAF_INRAE=36.076;MAF_USDA=16.471
NC_035088.1	27624486	.	C	G	.	.	MAF_INRAE=20.253;MAF_USDA=12.941
NC_035088.1	27624532	.	T	G	.	.	MAF_USDA=3.529
NC_035088.1	27624699	.	C	A	.	.	MAF_INRAE=20.833;MAF_USDA=11.176
NC_035088.1	27624732	.	T	G	.	.	MAF_INRAE=20.253;MAF_USDA=15.294
NC_035088.1	27624752	.	C	T	.	.	MAF_USDA=10.0
NC_035088.1	27624764	.	C	A	.	.	MAF_USDA=2.459
NC_035088.1	27624904	.	C	T	.	.	MAF_USDA=1.639
NC_035088.1	27625402	.	A	T	.	.	MAF_USDA=5.738
NC_035088.1	27625432	.	G	T	.	.	MAF_INRAE=5.263;MAF_USDA=5.738
NC_035088.1	27625498	.	C	G	.	.	MAF_INRAE=5.263
NC_035088.1	27625512	.	G	A	.	.	MAF_INRAE=20.833;MAF_USDA=13.529
NC_035088.1	27625550	.	A	G	.	.	MAF_USDA=1.639
NC_035088.1	27625552	.	A	T	.	.	MAF_INRAE=19.62;MAF_USDA=6.471
NC_035088.1	27625556	.	G	A	.	.	MAF_USDA=2.459
NC_035088.1	27625557	.	T	A	.	.	MAF_USDA=1.639
NC_035088.1	27625619	.	G	C	.	.	MAF_USDA=15.0
NC_035088.1	27625657	.	G	A	.	.	MAF_USDA=8.929
NC_035088.1	27625692	.	G	T	.	.	MAF_USDA=3.279
NC_035088.1	27625905	.	A	G	.	.	MAF_INRAE=36.076
NC_035088.1	27625911	.	T	A	.	.	MAF_USDA=1.639
NC_035088.1	27625962	.	C	T	.	.	MAF_USDA=3.279
NC_035088.1	27625971	.	A	G	.	.	MAF_USDA=1.639
NC_035088.1	27625998	.	C	T	.	.	MAF_INRAE=5.263;MAF_USDA=4.918
NC_035088.1	27626127	.	G	C	.	.	MAF_INRAE=20.833;MAF_USDA=11.176
NC_035088.1	27626418	.	C	T	.	.	MAF_USDA=4.167
NC_035088.1	27626462	.	A	G	.	.	MAF_INRAE=24.051;MAF_USDA=14.118
NC_035088.1	27626558	.	C	A	.	.	MAF_INRAE=4.167;MAF_USDA=2.459
NC_035088.1	27626563	.	C	A	.	.	MAF_INRAE=5.263;MAF_USDA=6.557
NC_035088.1	27626572	.	G	T	.	.	MAF_INRAE=23.418;MAF_USDA=22.353
NC_035088.1	27626584	.	G	A	.	.	MAF_INRAE=6.667;MAF_USDA=2.353
NC_035088.1	27626585	.	G	T	.	.	MAF_INRAE=6.667;MAF_USDA=2.353
NC_035088.1	27626654	.	T	C	.	.	MAF_USDA=2.459
NC_035088.1	27626660	.	A	G	.	.	MAF_USDA=2.459
NC_035088.1	27626684	.	A	T	.	.	MAF_INRAE=35.443;MAF_USDA=15.882
NC_035088.1	27626686	.	C	T	.	.	MAF_INRAE=43.671;MAF_USDA=30.588
NC_035088.1	27626763	.	T	C	.	.	MAF_USDA=5.738
NC_035088.1	27627018	.	T	C	.	.	MAF_USDA=1.639
NC_035088.1	27627033	.	C	A	.	.	MAF_USDA=1.639
NC_035088.1	27627039	.	C	A	.	.	MAF_INRAE=44.304;MAF_USDA=32.353
NC_035088.1	27627052	.	C	T	.	.	MAF_USDA=1.639
NC_035088.1	27627063	.	C	T	.	.	MAF_USDA=1.639
NC_035088.1	27627151	.	C	T	.	.	MAF_USDA=1.639
NC_035088.1	27627173	.	C	A	.	.	MAF_USDA=1.639
NC_035088.1	27627216	.	T	C	.	.	MAF_INRAE=36.709;MAF_USDA=28.235
NC_035088.1	27627270	.	G	T	.	.	MAF_USDA=1.639
NC_035088.1	27627455	.	T	G	.	.	MAF_USDA=1.639
NC_035088.1	27627557	.	A	T	.	.	MAF_USDA=4.167
NC_035088.1	27627614	.	C	T	.	.	MAF_INRAE=3.333;MAF_USDA=1.667
NC_035088.1	27627673	.	A	C	.	.	MAF_USDA=3.279
NC_035088.1	27627679	.	A	T	.	.	MAF_USDA=6.557
NC_035088.1	27627682	.	A	G	.	.	MAF_USDA=7.377
NC_035088.1	27628125	.	T	C	.	.	MAF_INRAE=20.253;MAF_USDA=7.738
NC_035088.1	27628214	.	A	T	.	.	MAF_USDA=2.941
NC_035088.1	27628255	.	A	G	.	.	MAF_INRAE=4.167;MAF_USDA=22.951
NC_035088.1	27628266	.	A	T	.	.	MAF_USDA=12.941
NC_035088.1	27628268	.	C	T	.	.	MAF_INRAE=20.833;MAF_USDA=11.765
NC_035088.1	27628330	.	C	T	.	.	MAF_USDA=3.279
NC_035088.1	27628540	.	C	T	.	.	MAF_INRAE=26.582;MAF_USDA=20.588
NC_035088.1	27628551	.	G	A	.	.	MAF_USDA=18.75
NC_035088.1	27628578	.	T	G	.	.	MAF_USDA=10.87
NC_035088.1	27628581	.	A	G	.	.	MAF_USDA=28.261
NC_035088.1	27628645	.	C	G	.	.	MAF_USDA=24.405
NC_035088.1	27628646	.	A	G	.	.	MAF_USDA=30.357
NC_035088.1	27628672	.	A	G	.	.	MAF_USDA=35.119
NC_035088.1	27628701	.	T	A	.	.	MAF_USDA=18.75
NC_035088.1	27628748	.	T	A	.	.	MAF_USDA=4.167
NC_035088.1	27628781	.	T	C	.	.	MAF_USDA=16.667
NC_035088.1	27630618	.	G	T	.	.	MAF_USDA=31.25
NC_035088.1	27630889	.	T	C	.	.	MAF_USDA=18.75
NC_035088.1	27630923	.	G	T	.	.	MAF_USDA=31.25
NC_035088.1	27630994	.	A	T	.	.	MAF_INRAE=7.895;MAF_USDA=10.714
NC_035088.1	27631076	.	C	T	.	.	MAF_INRAE=15.789;MAF_USDA=21.765
NC_035088.1	27631103	.	T	A	.	.	MAF_INRAE=4.167;MAF_USDA=3.279
NC_035088.1	27631150	.	T	C	.	.	MAF_USDA=1.695
NC_035088.1	27631172	.	C	G	.	.	MAF_INRAE=21.667;MAF_USDA=11.905
NC_035088.1	27631209	.	C	A	.	.	MAF_USDA=24.118
NC_035088.1	27631292	.	T	A	.	.	MAF_USDA=1.667
NC_035088.1	27631296	.	C	A	.	.	MAF_INRAE=21.053;MAF_USDA=32.143
NC_035088.1	27631299	.	T	G	.	.	MAF_USDA=8.929
NC_035088.1	27631315	.	A	C	.	.	MAF_INRAE=21.053;MAF_USDA=32.143
NC_035088.1	27631371	.	T	C	.	.	MAF_INRAE=22.785;MAF_USDA=18.235
NC_035088.1	27631494	.	C	T	.	.	MAF_USDA=2.459
NC_035088.1	27631502	.	A	G	.	.	MAF_INRAE=30.38;MAF_USDA=7.647
NC_035088.1	27631555	.	G	A	.	.	MAF_INRAE=15.789;MAF_USDA=8.235
NC_035088.1	27631575	.	T	C	.	.	MAF_INRAE=25.949;MAF_USDA=37.647
NC_035088.1	27631578	.	G	T	.	.	MAF_USDA=31.176
NC_035088.1	27631582	.	C	T	.	.	MAF_USDA=10.588
NC_035088.1	27631605	.	AAAATCCCCAAGAACACC	AAAATCCCCAAGAACACT	.	.	MAF_USDA=35.417
NC_035088.1	27631622	.	C	T	.	.	MAF_INRAE=21.053;MAF_USDA=32.5
NC_035088.1	27631641	.	A	C	.	.	MAF_INRAE=31.013;MAF_USDA=8.235
NC_035088.1	27631669	.	A	C	.	.	MAF_INRAE=24.051;MAF_USDA=14.118
NC_035088.1	27631681	.	C	T	.	.	MAF_INRAE=20.253;MAF_USDA=5.882
NC_035088.1	27631787	.	G	A	.	.	MAF_USDA=2.459
NC_035088.1	27631916	.	T	C	.	.	MAF_USDA=5.738
NC_035088.1	27631985	.	G	C	.	.	MAF_USDA=3.279
NC_035088.1	27631986	.	C	T	.	.	MAF_USDA=3.279
NC_035088.1	27632017	.	G	T	.	.	MAF_USDA=2.941
NC_035088.1	27632071	.	G	A	.	.	MAF_INRAE=15.789;MAF_USDA=8.235
NC_035088.1	27632074	.	C	T	.	.	MAF_USDA=6.557
NC_035088.1	27632109	.	T	C	.	.	MAF_USDA=12.5
NC_035088.1	27632187	.	G	T	.	.	MAF_INRAE=5.263;MAF_USDA=21.176
NC_035088.1	27632240	.	C	T	.	.	MAF_USDA=2.941
NC_035088.1	27632241	.	G	A	.	.	MAF_USDA=2.459
NC_035088.1	27632423	.	T	A	.	.	MAF_INRAE=21.053;MAF_USDA=31.765
NC_035088.1	27632444	.	A	T	.	.	MAF_INRAE=20.833;MAF_USDA=8.333
NC_035088.1	27632525	.	C	G	.	.	MAF_USDA=1.639
NC_035088.1	27632533	.	A	G	.	.	MAF_INRAE=20.253;MAF_USDA=6.471
NC_035088.1	27632562	.	C	A	.	.	MAF_INRAE=15.789;MAF_USDA=11.176
NC_035088.1	27632564	.	G	A	.	.	MAF_INRAE=20.833;MAF_USDA=11.765
NC_035088.1	27632580	.	A	C	.	.	MAF_INRAE=21.053;MAF_USDA=32.353
NC_035088.1	27632582	.	T	A	.	.	MAF_USDA=32.353
NC_035088.1	27632587	.	C	T	.	.	MAF_INRAE=4.167;MAF_USDA=2.459
NC_035088.1	27632643	.	A	G	.	.	MAF_INRAE=20.833;MAF_USDA=10.714
NC_035088.1	27632682	.	C	G	.	.	MAF_INRAE=21.053;MAF_USDA=31.765
NC_035088.1	27632693	.	G	C	.	.	MAF_INRAE=21.053;MAF_USDA=31.765
NC_035088.1	27632698	.	A	C	.	.	MAF_USDA=1.639
NC_035088.1	27632736	.	A	G	.	.	MAF_INRAE=21.053;MAF_USDA=30.588
NC_035088.1	27632777	.	G	T	.	.	MAF_INRAE=5.263;MAF_USDA=20.588
NC_035088.1	27632797	.	G	A	.	.	MAF_INRAE=19.62;MAF_USDA=20.833
NC_035088.1	27632871	.	G	C	.	.	MAF_USDA=6.557
NC_035088.1	27632878	.	T	G	.	.	MAF_INRAE=20.253;MAF_USDA=6.471
NC_035088.1	27632934	.	T	C	.	.	MAF_INRAE=15.789;MAF_USDA=11.176
NC_035088.1	27632990	.	A	T	.	.	MAF_INRAE=4.167;MAF_USDA=1.639
NC_035088.1	27632998	.	T	A	.	.	MAF_INRAE=21.053;MAF_USDA=31.176
NC_035088.1	27633011	.	C	A	.	.	MAF_USDA=7.647
NC_035088.1	27633017	.	G	T	.	.	MAF_INRAE=23.418;MAF_USDA=17.059
NC_035088.1	27633021	.	T	A	.	.	MAF_USDA=4.918
NC_035088.1	27633031	.	C	T	.	.	MAF_USDA=2.941
NC_035088.1	27633057	.	G	A	.	.	MAF_USDA=2.941
NC_035088.1	27633064	.	C	T	.	.	MAF_USDA=2.459
NC_035088.1	27633174	.	C	T	.	.	MAF_INRAE=21.053;MAF_USDA=31.176
NC_035088.1	27633228	.	T	C	.	.	MAF_INRAE=21.053;MAF_USDA=31.765
NC_035088.1	27633229	.	G	T	.	.	MAF_INRAE=19.62;MAF_USDA=18.75
NC_035088.1	27633339	.	A	C	.	.	MAF_INRAE=8.861;MAF_USDA=48.824
NC_035088.1	27633427	.	T	C	.	.	MAF_INRAE=19.62;MAF_USDA=11.176
NC_035088.1	27633557	.	T	C	.	.	MAF_USDA=2.5
NC_035088.1	27633588	.	G	A	.	.	MAF_INRAE=17.089;MAF_USDA=32.941
NC_035088.1	27633662	.	G	A	.	.	MAF_INRAE=20.833;MAF_USDA=12.353
NC_035088.1	27633674	.	C	T	.	.	MAF_INRAE=20.253;MAF_USDA=18.75
NC_035088.1	27633701	.	C	G	.	.	MAF_USDA=6.557
NC_035088.1	27633702	.	G	C	.	.	MAF_INRAE=17.089;MAF_USDA=32.353
NC_035088.1	27633715	.	T	C	.	.	MAF_INRAE=4.167;MAF_USDA=12.5
NC_035088.1	27633806	.	T	A	.	.	MAF_INRAE=20.833;MAF_USDA=11.905
NC_035088.1	27633811	.	G	T	.	.	MAF_INRAE=15.789;MAF_USDA=8.333
NC_035088.1	27633867	.	C	G	.	.	MAF_USDA=4.706
NC_035088.1	27633881	.	G	C	.	.	MAF_INRAE=19.62;MAF_USDA=6.471
NC_035088.1	27633893	.	C	A	.	.	MAF_USDA=22.917
NC_035088.1	27633957	.	C	T	.	.	MAF_USDA=4.918
NC_035088.1	27633990	.	A	C	.	.	MAF_INRAE=40.506;MAF_USDA=38.824
NC_035088.1	27634015	.	T	A	.	.	MAF_INRAE=20.253;MAF_USDA=46.471
NC_035088.1	27634031	.	G	A	.	.	MAF_USDA=10.656
NC_035088.1	27634086	.	G	A	.	.	MAF_INRAE=15.789;MAF_USDA=10.0
NC_035088.1	27634127	.	G	A	.	.	MAF_USDA=1.639
NC_035088.1	27634139	.	G	T	.	.	MAF_USDA=1.639
NC_035088.1	27634150	.	G	T	.	.	MAF_USDA=1.639
NC_035088.1	27634185	.	A	T	.	.	MAF_USDA=4.918
NC_035088.1	27634219	.	A	G	.	.	MAF_INRAE=3.333;MAF_USDA=2.459
NC_035088.1	27634245	.	C	G	.	.	MAF_USDA=1.639
NC_035088.1	27634252	.	A	C	.	.	MAF_INRAE=20.253;MAF_USDA=16.667
NC_035088.1	27634257	.	C	A	.	.	MAF_INRAE=20.253;MAF_USDA=20.833
NC_035088.1	27634382	.	T	C	.	.	MAF_INRAE=20.253;MAF_USDA=7.059
NC_035088.1	27634431	.	C	T	.	.	MAF_INRAE=20.253;MAF_USDA=7.059
NC_035088.1	27634434	.	G	A	.	.	MAF_USDA=3.279
NC_035088.1	27634445	.	A	T	.	.	MAF_INRAE=20.253;MAF_USDA=7.059
NC_035088.1	27634463	.	A	G	.	.	MAF_INRAE=24.051;MAF_USDA=15.294
NC_035088.1	27634464	.	T	A	.	.	MAF_INRAE=20.253;MAF_USDA=7.059
NC_035088.1	27634621	.	C	T	.	.	MAF_USDA=5.738
NC_035088.1	27634643	.	A	G	.	.	MAF_USDA=5.738
NC_035088.1	27634780	.	T	A	.	.	MAF_INRAE=23.418;MAF_USDA=8.235
NC_035088.1	27634782	.	A	T	.	.	MAF_INRAE=24.167;MAF_USDA=8.235
NC_035088.1	27634817	.	T	G	.	.	MAF_USDA=2.459
NC_035088.1	27634838	.	C	A	.	.	MAF_INRAE=20.253;MAF_USDA=5.882
NC_035088.1	27634839	.	G	T	.	.	MAF_INRAE=23.418;MAF_USDA=17.647
NC_035088.1	27634865	.	C	T	.	.	MAF_INRAE=5.263;MAF_USDA=12.5
NC_035088.1	27634999	.	C	T	.	.	MAF_INRAE=5.263;MAF_USDA=10.0
NC_035088.1	27635012	.	C	A	.	.	MAF_INRAE=20.253;MAF_USDA=18.75
NC_035088.1	27635023	.	G	A	.	.	MAF_INRAE=20.253;MAF_USDA=7.059
NC_035088.1	27635030	.	T	A	.	.	MAF_INRAE=5.263;MAF_USDA=19.412
NC_035088.1	27635124	.	C	A	.	.	MAF_INRAE=5.263;MAF_USDA=20.588
NC_035088.1	27635133	.	T	G	.	.	MAF_USDA=1.639
NC_035088.1	27635159	.	A	G	.	.	MAF_INRAE=35.443;MAF_USDA=18.824
NC_035088.1	27635212	.	CTGTTGGTTTTTGGTATGAT	CTGTTGGTTTTTGGTATGAC	.	.	MAF_USDA=16.667
NC_035088.1	27635231	.	T	C	.	.	MAF_INRAE=4.167
NC_035088.1	27635275	.	G	A	.	.	MAF_USDA=3.279
NC_035088.1	27635332	.	G	T	.	.	MAF_USDA=1.639
NC_035088.1	27635404	.	A	G	.	.	MAF_INRAE=41.772;MAF_USDA=37.647
NC_035088.1	27635413	.	C	T	.	.	MAF_INRAE=41.772;MAF_USDA=38.824
NC_035088.1	27635414	.	G	A	.	.	MAF_INRAE=36.709;MAF_USDA=17.059
NC_035088.1	27635486	.	T	A	.	.	MAF_USDA=6.557
NC_035088.1	27635504	.	A	C	.	.	MAF_INRAE=4.43;MAF_USDA=41.765
NC_035088.1	27635520	.	G	A	.	.	MAF_INRAE=36.076;MAF_USDA=18.235
NC_035088.1	27635540	.	G	T	.	.	MAF_INRAE=40.506;MAF_USDA=40.0
NC_035088.1	27635636	.	T	A	.	.	MAF_INRAE=40.0;MAF_USDA=27.083
NC_035088.1	27635660	.	G	T	.	.	MAF_INRAE=24.051;MAF_USDA=13.529
NC_035088.1	27635684	.	C	T	.	.	MAF_USDA=6.557
NC_035088.1	27635711	.	A	T,C	.	.	MAF_INRAE=21.053;MAF_USDA=14.754
NC_035088.1	27635818	.	C	A	.	.	MAF_USDA=4.706
NC_035088.1	27635886	.	C	T	.	.	MAF_USDA=27.083
NC_035088.1	27635936	.	G	A	.	.	MAF_INRAE=5.263;MAF_USDA=3.279
NC_035088.1	27635949	.	T	A	.	.	MAF_USDA=1.639
NC_035088.1	27636020	.	T	G	.	.	MAF_INRAE=31.013;MAF_USDA=9.412
NC_035088.1	27636042	.	G	T	.	.	MAF_INRAE=5.263;MAF_USDA=10.0
NC_035088.1	27636052	.	T	C	.	.	MAF_INRAE=5.263;MAF_USDA=3.279
NC_035088.1	27636058	.	A	T	.	.	MAF_INRAE=36.709;MAF_USDA=49.412
NC_035088.1	27636079	.	A	G	.	.	MAF_USDA=2.941
NC_035088.1	27636083	.	C	A	.	.	MAF_USDA=8.235
NC_035088.1	27636111	.	A	C	.	.	MAF_INRAE=30.38;MAF_USDA=8.235
NC_035088.1	27636166	.	A	C	.	.	MAF_INRAE=39.241;MAF_USDA=50.0
NC_035088.1	27636314	.	C	T	.	.	MAF_USDA=1.639
NC_035088.1	27636628	.	G	A	.	.	MAF_USDA=2.459
NC_035088.1	27636644	.	C	T	.	.	MAF_INRAE=24.051;MAF_USDA=21.765
NC_035088.1	27636776	.	T	G	.	.	MAF_USDA=1.639
NC_035088.1	27636777	.	T	C	.	.	MAF_USDA=1.639
NC_035088.1	27636778	.	C	A	.	.	MAF_USDA=1.639
NC_035088.1	27636836	.	T	A	.	.	MAF_USDA=4.118
NC_035088.1	27636839	.	G	A	.	.	MAF_USDA=4.706
NC_035088.1	27636940	.	C	A	.	.	MAF_INRAE=40.506;MAF_USDA=34.118
NC_035088.1	27636979	.	G	A	.	.	MAF_USDA=5.882
NC_035088.1	27637018	.	G	A	.	.	MAF_INRAE=20.833;MAF_USDA=24.118
NC_035088.1	27637109	.	G	C	.	.	MAF_INRAE=24.051;MAF_USDA=13.529
NC_035088.1	27637173	.	G	C	.	.	MAF_USDA=3.529
NC_035088.1	27637213	.	A	G	.	.	MAF_INRAE=4.43;MAF_USDA=15.294
NC_035088.1	27637259	.	C	T	.	.	MAF_USDA=1.639
NC_035088.1	27637360	.	A	G	.	.	MAF_INRAE=4.167
NC_035088.1	27637592	.	C	G	.	.	MAF_USDA=4.762
NC_035088.1	27637619	.	A	T	.	.	MAF_INRAE=24.684;MAF_USDA=42.169
NC_035088.1	27637693	.	C	A	.	.	MAF_USDA=15.574
NC_035088.1	27637760	.	C	A	.	.	MAF_USDA=9.836
NC_035088.1	27637919	.	G	A	.	.	MAF_USDA=18.033
NC_035088.1	27637936	.	G	A	.	.	MAF_USDA=2.459
NC_035088.1	27638166	.	A	G	.	.	MAF_INRAE=24.684;MAF_USDA=30.0
NC_035088.1	27638219	.	A	G	.	.	MAF_USDA=2.941
NC_035088.1	27638281	.	A	C	.	.	MAF_USDA=18.75
NC_035088.1	27638282	.	T	C	.	.	MAF_USDA=18.75
NC_035088.1	27638305	.	A	G	.	.	MAF_USDA=4.706
NC_035088.1	27638424	.	T	A	.	.	MAF_USDA=4.706
NC_035088.1	27638429	.	C	A	.	.	MAF_USDA=1.639
NC_035088.1	27638458	.	T	C	.	.	MAF_USDA=5.833
NC_035088.1	27638558	.	C	A	.	.	MAF_USDA=5.294
NC_035088.1	27638670	.	C	T	.	.	MAF_USDA=17.213
NC_035088.1	27638727	.	C	G	.	.	MAF_INRAE=31.667;MAF_USDA=1.639
NC_035088.1	27638775	.	A	G	.	.	MAF_INRAE=21.519;MAF_USDA=30.0
NC_035088.1	27638796	.	C	A	.	.	MAF_USDA=14.754
NC_035088.1	27638803	.	A	T	.	.	MAF_USDA=4.706
NC_035088.1	27638883	.	C	T	.	.	MAF_USDA=1.639
NC_035088.1	27638914	.	C	T	.	.	MAF_INRAE=20.833;MAF_USDA=17.059
NC_035088.1	27638949	.	T	G	.	.	MAF_USDA=2.459
NC_035088.1	27638979	.	G	A	.	.	MAF_USDA=1.639
NC_035088.1	27639002	.	A	G	.	.	MAF_INRAE=21.519;MAF_USDA=24.706
NC_035088.1	27639083	.	A	G	.	.	MAF_INRAE=24.051;MAF_USDA=21.176
NC_035088.1	27639246	.	C	G	.	.	MAF_USDA=3.529
NC_035088.1	27639320	.	T	G	.	.	MAF_USDA=5.738
NC_035088.1	27639359	.	G	A	.	.	MAF_INRAE=20.833;MAF_USDA=11.765
NC_035088.1	27639370	.	G	A	.	.	MAF_INRAE=39.241;MAF_USDA=49.412
NC_035088.1	27639474	.	T	C	.	.	MAF_USDA=15.574
NC_035088.1	27639478	.	C	A	.	.	MAF_USDA=16.393
NC_035088.1	27639558	.	T	C	.	.	MAF_USDA=4.217
NC_035088.1	27639618	.	T	G	.	.	MAF_USDA=1.639
NC_035088.1	27639674	.	A	G	.	.	MAF_INRAE=25.949;MAF_USDA=42.353
NC_035088.1	27639701	.	A	T	.	.	MAF_USDA=2.459
NC_035088.1	27639724	.	C	T	.	.	MAF_INRAE=24.051;MAF_USDA=17.059
NC_035088.1	27639782	.	G	T	.	.	MAF_INRAE=30.38
NC_035088.1	27640079	.	C	G	.	.	MAF_INRAE=24.051;MAF_USDA=21.765
NC_035088.1	27640185	.	C	A	.	.	MAF_USDA=1.765
NC_035088.1	27640186	.	A	T	.	.	MAF_USDA=1.765
NC_035088.1	27640305	.	C	A	.	.	MAF_INRAE=48.734;MAF_USDA=28.235
NC_035088.1	27640343	.	C	A	.	.	MAF_USDA=1.639
NC_035088.1	27640483	.	A	G	.	.	MAF_INRAE=7.595;MAF_USDA=9.412
NC_035088.1	27640582	.	G	T	.	.	MAF_INRAE=7.595;MAF_USDA=9.412
NC_035088.1	27640662	.	A	G	.	.	MAF_INRAE=29.747;MAF_USDA=8.235
NC_035088.1	27640785	.	T	A	.	.	MAF_INRAE=37.342;MAF_USDA=39.412
NC_035088.1	27640833	.	C	G	.	.	MAF_INRAE=30.38;MAF_USDA=28.235
NC_035088.1	27640844	.	A	T	.	.	MAF_INRAE=30.38;MAF_USDA=4.918
NC_035088.1	27640853	.	T	C	.	.	MAF_INRAE=30.38;MAF_USDA=4.918
NC_035088.1	27640943	.	G	T	.	.	MAF_INRAE=20.833;MAF_USDA=11.765
NC_035088.1	27640990	.	G	A	.	.	MAF_INRAE=29.747;MAF_USDA=4.098
NC_035088.1	27640992	.	C	T	.	.	MAF_INRAE=20.833;MAF_USDA=11.765
NC_035088.1	27641015	.	C	G	.	.	MAF_USDA=10.417
NC_035088.1	27641069	.	G	C	.	.	MAF_INRAE=18.987;MAF_USDA=18.75
NC_035088.1	27641079	.	G	A	.	.	MAF_USDA=1.639
NC_035088.1	27641111	.	ACTGTCT	ACTGTCC	.	.	MAF_USDA=47.917
NC_035088.1	27641117	.	T	C	.	.	MAF_INRAE=41.139
NC_035088.1	27641153	.	A	T	.	.	MAF_INRAE=20.833;MAF_USDA=11.765
NC_035088.1	27641158	.	G	A	.	.	MAF_INRAE=5.263;MAF_USDA=23.529
NC_035088.1	27641165	.	T	G	.	.	MAF_USDA=1.639
NC_035088.1	27641213	.	G	A	.	.	MAF_INRAE=15.789;MAF_USDA=20.588
NC_035088.1	27641229	.	T	A	.	.	MAF_USDA=5.882
NC_035088.1	27641230	.	A	T	.	.	MAF_INRAE=25.833;MAF_USDA=39.583
NC_035088.1	27641247	.	G	A	.	.	MAF_USDA=5.738
NC_035088.1	27641248	.	T	C	.	.	MAF_USDA=7.059
NC_035088.1	27641264	.	A	C	.	.	MAF_INRAE=31.013;MAF_USDA=8.235
NC_035088.1	27641394	.	C	T	.	.	MAF_USDA=7.059
NC_035088.1	27641458	.	G	A	.	.	MAF_INRAE=20.253;MAF_USDA=6.471
NC_035088.1	27641491	.	T	G	.	.	MAF_INRAE=38.608;MAF_USDA=30.0
NC_035088.1	27641500	.	A	C	.	.	MAF_INRAE=24.051;MAF_USDA=21.176
NC_035088.1	27641536	.	C	T	.	.	MAF_INRAE=24.051;MAF_USDA=22.941
NC_035088.1	27641632	.	A	G	.	.	MAF_USDA=1.639
NC_035088.1	27641635	.	C	G	.	.	MAF_INRAE=31.646;MAF_USDA=40.0
NC_035088.1	27641638	.	G	A	.	.	MAF_USDA=2.083
NC_035088.1	27641661	.	G	T	.	.	MAF_INRAE=31.013;MAF_USDA=20.0
NC_035088.1	27641701	.	T	C	.	.	MAF_INRAE=21.519;MAF_USDA=27.647
NC_035088.1	27641730	.	G	T	.	.	MAF_USDA=1.639
NC_035088.1	27641740	.	C	G	.	.	MAF_USDA=10.656
NC_035088.1	27641743	.	A	G	.	.	MAF_USDA=4.918
NC_035088.1	27641763	.	C	T	.	.	MAF_INRAE=30.38;MAF_USDA=4.098
NC_035088.1	27641771	.	G	C	.	.	MAF_USDA=5.738
NC_035088.1	27641773	.	G	A	.	.	MAF_INRAE=30.38;MAF_USDA=10.0
NC_035088.1	27641868	.	G	A	.	.	MAF_USDA=1.639
NC_035088.1	27641898	.	A	C	.	.	MAF_USDA=2.459
NC_035088.1	27641917	.	G	A	.	.	MAF_INRAE=22.152;MAF_USDA=41.765
NC_035088.1	27641918	.	T	G	.	.	MAF_INRAE=20.833;MAF_USDA=41.765
NC_035088.1	27641921	.	T	G	.	.	MAF_INRAE=20.833;MAF_USDA=41.765
NC_035088.1	27641927	.	A	T	.	.	MAF_INRAE=22.152;MAF_USDA=41.176
NC_035088.1	27641944	.	C	T	.	.	MAF_INRAE=32.911;MAF_USDA=27.059
NC_035088.1	27641953	.	A	G	.	.	MAF_INRAE=31.646;MAF_USDA=8.235
NC_035088.1	27641959	.	T	C	.	.	MAF_INRAE=19.167;MAF_USDA=8.824
NC_035088.1	27641960	.	G	A	.	.	MAF_INRAE=19.167;MAF_USDA=8.824
NC_035088.1	27641961	.	A	C	.	.	MAF_INRAE=19.167;MAF_USDA=8.824
NC_035088.1	27641985	.	T	A	.	.	MAF_INRAE=31.646;MAF_USDA=32.353
NC_035088.1	27642037	.	G	T	.	.	MAF_INRAE=36.076;MAF_USDA=19.412
NC_035088.1	27642060	.	A	T	.	.	MAF_INRAE=36.076;MAF_USDA=18.824
NC_035088.1	27642070	.	C	G	.	.	MAF_INRAE=37.342;MAF_USDA=47.059
NC_035088.1	27642188	.	T	C	.	.	MAF_INRAE=15.789;MAF_USDA=8.235
NC_035088.1	27642226	.	A	G	.	.	MAF_INRAE=5.263;MAF_USDA=21.765
NC_035088.1	27642305	.	C	A	.	.	MAF_INRAE=32.911
NC_035088.1	27642554	.	G	A	.	.	MAF_USDA=1.639
NC_035088.1	27642590	.	G	T	.	.	MAF_INRAE=7.595;MAF_USDA=15.882
NC_035088.1	27642675	.	A	T	.	.	MAF_USDA=1.639
NC_035088.1	27642714	.	A	C	.	.	MAF_INRAE=20.833;MAF_USDA=15.882
NC_035088.1	27642779	.	G	A	.	.	MAF_INRAE=35.0;MAF_USDA=10.417
NC_035088.1	27642814	.	G	T	.	.	MAF_USDA=4.918
NC_035088.1	27642947	.	C	A	.	.	MAF_USDA=1.639
NC_035088.1	27642962	.	A	C	.	.	MAF_INRAE=18.333
NC_035088.1	27642963	.	T	C	.	.	MAF_USDA=12.5
NC_035088.1	27642964	.	A	G	.	.	MAF_USDA=14.583
NC_035088.1	27642965	.	A	C	.	.	MAF_USDA=14.583
NC_035088.1	27643081	.	G	A	.	.	MAF_USDA=7.059
NC_035088.1	27643110	.	T	G	.	.	MAF_INRAE=31.013;MAF_USDA=8.235
NC_035088.1	27643121	.	T	A	.	.	MAF_USDA=2.459
NC_035088.1	27643136	.	C	A	.	.	MAF_INRAE=31.667;MAF_USDA=1.639
NC_035088.1	27643150	.	G	C	.	.	MAF_INRAE=7.595;MAF_USDA=8.824
NC_035088.1	27643207	.	C	A	.	.	MAF_INRAE=36.667
NC_035088.1	27643263	.	C	G	.	.	MAF_INRAE=20.253;MAF_USDA=5.882
NC_035088.1	27643265	.	T	C	.	.	MAF_USDA=5.738
NC_035088.1	27643361	.	T	G	.	.	MAF_USDA=2.459
NC_035088.1	27643365	.	A	G	.	.	MAF_INRAE=5.263;MAF_USDA=22.353
NC_035088.1	27643371	.	C	A	.	.	MAF_USDA=2.459
NC_035088.1	27643455	.	A	G	.	.	MAF_INRAE=20.833;MAF_USDA=25.882
NC_035088.1	27643532	.	G	A	.	.	MAF_USDA=5.294
NC_035088.1	27643605	.	A	C	.	.	MAF_INRAE=31.013;MAF_USDA=7.059
NC_035088.1	27643656	.	C	T	.	.	MAF_USDA=5.738
NC_035088.1	27643693	.	G	T	.	.	MAF_USDA=4.118
NC_035088.1	27643702	.	C	G	.	.	MAF_INRAE=6.962;MAF_USDA=9.412
NC_035088.1	27643716	.	T	A	.	.	MAF_INRAE=6.962;MAF_USDA=9.412
NC_035088.1	27643718	.	C	T	.	.	MAF_INRAE=20.833;MAF_USDA=25.294
NC_035088.1	27643774	.	C	A	.	.	MAF_INRAE=31.013;MAF_USDA=8.235
NC_035088.1	27643814	.	G	T	.	.	MAF_INRAE=20.833;MAF_USDA=25.882
NC_035088.1	27643815	.	G	T	.	.	MAF_INRAE=31.013;MAF_USDA=8.235
NC_035088.1	27643844	.	G	A	.	.	MAF_INRAE=20.833;MAF_USDA=25.294
NC_035088.1	27643857	.	A	T	.	.	MAF_INRAE=31.646;MAF_USDA=26.471
NC_035088.1	27643871	.	G	C	.	.	MAF_INRAE=7.595;MAF_USDA=9.412
NC_035088.1	27643909	.	A	T	.	.	MAF_INRAE=7.5
NC_035088.1	27643968	.	G	A	.	.	MAF_INRAE=20.0;MAF_USDA=25.882
NC_035088.1	27643995	.	C	T	.	.	MAF_INRAE=31.013;MAF_USDA=8.824
NC_035088.1	27644053	.	G	A	.	.	MAF_USDA=1.765
NC_035088.1	27644108	.	G	A	.	.	MAF_INRAE=31.013;MAF_USDA=7.647
NC_035088.1	27644179	.	G	T	.	.	MAF_INRAE=31.013;MAF_USDA=8.235
NC_035088.1	27644244	.	G	T	.	.	MAF_INRAE=4.167;MAF_USDA=1.639
NC_035088.1	27644308	.	A	C	.	.	MAF_INRAE=19.62
NC_035088.1	27644311	.	T	G	.	.	MAF_INRAE=15.789
NC_035088.1	27644327	.	T	A	.	.	MAF_INRAE=44.167;MAF_USDA=20.492
NC_035088.1	27644373	.	T	C	.	.	MAF_USDA=2.5
NC_035088.1	27644397	.	G	T	.	.	MAF_INRAE=35.443;MAF_USDA=10.417
NC_035088.1	27644445	.	C	T	.	.	MAF_USDA=1.639
NC_035088.1	27644552	.	C	A	.	.	MAF_INRAE=49.367;MAF_USDA=28.235
NC_035088.1	27644565	.	A	G	.	.	MAF_INRAE=20.833;MAF_USDA=24.706
NC_035088.1	27644663	.	T	A	.	.	MAF_USDA=4.819
NC_035088.1	27644706	.	C	T	.	.	MAF_INRAE=20.253;MAF_USDA=18.75
NC_035088.1	27644732	.	G	A	.	.	MAF_USDA=4.167
NC_035088.1	27644789	.	G	A	.	.	MAF_INRAE=20.253;MAF_USDA=5.882
NC_035088.1	27644845	.	C	T	.	.	MAF_USDA=1.639
NC_035088.1	27644919	.	A	C	.	.	MAF_USDA=1.639
NC_035088.1	27644927	.	C	T	.	.	MAF_INRAE=20.833;MAF_USDA=25.882
NC_035088.1	27644943	.	G	T	.	.	MAF_INRAE=30.38;MAF_USDA=8.824
NC_035088.1	27644957	.	G	T	.	.	MAF_INRAE=20.833;MAF_USDA=24.706
NC_035088.1	27644963	.	G	A	.	.	MAF_USDA=1.639
NC_035088.1	27645019	.	G	A	.	.	MAF_USDA=1.639
NC_035088.1	27645032	.	T	C	.	.	MAF_INRAE=5.263;MAF_USDA=23.529
NC_035088.1	27645068	.	A	G	.	.	MAF_INRAE=31.013;MAF_USDA=8.235
NC_035088.1	27645158	.	A	G	.	.	MAF_INRAE=44.737;MAF_USDA=22.941
NC_035088.1	27645292	.	A	G	.	.	MAF_USDA=25.0
NC_035088.1	27645333	.	T	C	.	.	MAF_USDA=9.836
NC_035088.1	27645362	.	G	T	.	.	MAF_USDA=4.706
NC_035088.1	27645436	.	A	T	.	.	MAF_INRAE=5.263
NC_035088.1	27645464	.	T	G	.	.	MAF_USDA=4.918
NC_035088.1	27645498	.	T	C	.	.	MAF_INRAE=5.263;MAF_USDA=24.405
NC_035088.1	27645693	.	G	A	.	.	MAF_INRAE=23.418;MAF_USDA=13.529
NC_035088.1	27645798	.	G	T	.	.	MAF_INRAE=31.646;MAF_USDA=26.471
NC_035088.1	27645818	.	C	A	.	.	MAF_INRAE=46.835;MAF_USDA=41.176
NC_035088.1	27645825	.	A	T	.	.	MAF_INRAE=46.835;MAF_USDA=40.0
NC_035088.1	27645933	.	G	A	.	.	MAF_INRAE=15.789;MAF_USDA=8.235
NC_035088.1	27645962	.	C	T	.	.	MAF_USDA=12.295
NC_035088.1	27646109	.	A	G	.	.	MAF_INRAE=20.253;MAF_USDA=7.647
NC_035088.1	27646130	.	C	T	.	.	MAF_USDA=10.656
NC_035088.1	27646136	.	G	A	.	.	MAF_INRAE=46.203;MAF_USDA=33.529
NC_035088.1	27646194	.	T	A	.	.	MAF_USDA=2.459
NC_035088.1	27646372	.	G	A	.	.	MAF_USDA=1.639
NC_035088.1	27646489	.	G	A	.	.	MAF_INRAE=31.013;MAF_USDA=5.0
NC_035088.1	27646783	.	C	T	.	.	MAF_INRAE=20.253;MAF_USDA=7.059
NC_035088.1	27646862	.	C	T	.	.	MAF_USDA=1.765
NC_035088.1	27646873	.	G	T	.	.	MAF_USDA=5.738
NC_035088.1	27646946	.	G	A	.	.	MAF_USDA=2.459
NC_035088.1	27646965	.	A	G	.	.	MAF_INRAE=7.595;MAF_USDA=9.412
NC_035088.1	27647129	.	T	G	.	.	MAF_USDA=4.918
NC_035088.1	27647332	.	A	G	.	.	MAF_INRAE=5.263;MAF_USDA=21.765
NC_035088.1	27647333	.	C	T	.	.	MAF_INRAE=35.833;MAF_USDA=7.647
NC_035088.1	27647441	.	T	G	.	.	MAF_USDA=1.639
NC_035088.1	27647459	.	C	A	.	.	MAF_USDA=12.941
NC_035088.1	27647575	.	A	G	.	.	MAF_INRAE=6.962;MAF_USDA=10.0
NC_035088.1	27647643	.	C	T	.	.	MAF_USDA=4.918
NC_035088.1	27647728	.	G	C	.	.	MAF_USDA=1.639
NC_035088.1	27647758	.	T	G	.	.	MAF_USDA=5.882
NC_035088.1	27647802	.	C	A	.	.	MAF_INRAE=7.595;MAF_USDA=22.917
NC_035088.1	27647889	.	G	A	.	.	MAF_INRAE=20.833;MAF_USDA=12.941
NC_035088.1	27647925	.	T	A	.	.	MAF_USDA=4.918
NC_035088.1	27647968	.	A	G	.	.	MAF_INRAE=5.0;MAF_USDA=1.639
NC_035088.1	27647992	.	G	A	.	.	MAF_INRAE=7.595;MAF_USDA=9.412
NC_035088.1	27648027	.	C	T	.	.	MAF_USDA=3.279
NC_035088.1	27648080	.	A	T	.	.	MAF_USDA=1.639
NC_035088.1	27648121	.	G	A	.	.	MAF_USDA=1.639
NC_035088.1	27648131	.	T	A	.	.	MAF_USDA=5.738
NC_035088.1	27648178	.	A	C	.	.	MAF_INRAE=44.304;MAF_USDA=48.824
NC_035088.1	27648209	.	G	A	.	.	MAF_INRAE=31.013;MAF_USDA=7.647
NC_035088.1	27648210	.	G	T	.	.	MAF_INRAE=7.595;MAF_USDA=10.0
NC_035088.1	27648338	.	A	G	.	.	MAF_INRAE=4.167
NC_035088.1	27648344	.	G	T	.	.	MAF_INRAE=20.253;MAF_USDA=6.471
NC_035088.1	27648390	.	C	A	.	.	MAF_INRAE=39.873;MAF_USDA=49.412
NC_035088.1	27648528	.	T	C	.	.	MAF_INRAE=24.051;MAF_USDA=17.059
NC_035088.1	27648536	.	C	A	.	.	MAF_INRAE=39.873;MAF_USDA=49.412
NC_035088.1	27648541	.	G	T	.	.	MAF_INRAE=31.013;MAF_USDA=7.647
NC_035088.1	27648544	.	T	C	.	.	MAF_INRAE=35.833;MAF_USDA=8.824
NC_035088.1	27648577	.	G	T	.	.	MAF_INRAE=20.886;MAF_USDA=7.647
NC_035088.1	27648602	.	C	T	.	.	MAF_INRAE=15.789;MAF_USDA=8.824
NC_035088.1	27648641	.	C	T	.	.	MAF_INRAE=23.418;MAF_USDA=20.833
NC_035088.1	27648644	.	G	A	.	.	MAF_INRAE=5.263
NC_035088.1	27648722	.	A	G	.	.	MAF_INRAE=5.263;MAF_USDA=16.667
NC_035088.1	27648861	.	T	G	.	.	MAF_INRAE=7.595;MAF_USDA=25.0
NC_035088.1	27648937	.	A	G	.	.	MAF_INRAE=7.595;MAF_USDA=25.0
NC_035088.1	27648940	.	A	C	.	.	MAF_INRAE=2.5
NC_035088.1	27648942	.	A	C	.	.	MAF_INRAE=19.62;MAF_USDA=20.833
NC_035088.1	27648943	.	A	G	.	.	MAF_INRAE=15.789
NC_035088.1	27649023	.	C	T	.	.	MAF_INRAE=20.833;MAF_USDA=12.353
NC_035088.1	27649062	.	T	G	.	.	MAF_INRAE=7.595;MAF_USDA=10.0
NC_035088.1	27649107	.	C	T	.	.	MAF_INRAE=7.595;MAF_USDA=10.0
NC_035088.1	27649391	.	C	T	.	.	MAF_INRAE=20.253;MAF_USDA=18.75
NC_035088.1	27649392	.	G	A	.	.	MAF_INRAE=20.833;MAF_USDA=12.353
NC_035088.1	27649395	.	G	A	.	.	MAF_USDA=18.033
NC_035088.1	27649465	.	C	T	.	.	MAF_USDA=1.639
NC_035088.1	27649508	.	G	T	.	.	MAF_INRAE=20.253;MAF_USDA=8.235
NC_035088.1	27649551	.	C	G	.	.	MAF_INRAE=20.253;MAF_USDA=7.059
NC_035088.1	27649578	.	T	C	.	.	MAF_USDA=1.639
NC_035088.1	27649741	.	C	T	.	.	MAF_INRAE=5.263
NC_035088.1	27649828	.	T	C	.	.	MAF_INRAE=44.304;MAF_USDA=26.471
NC_035088.1	27649849	.	C	A	.	.	MAF_INRAE=40.506;MAF_USDA=38.824
NC_035088.1	27649931	.	A	C	.	.	MAF_USDA=1.765
NC_035088.1	27649981	.	G	A	.	.	MAF_USDA=2.459
NC_035088.1	27650022	.	C	G	.	.	MAF_USDA=8.235
NC_035088.1	27650097	.	G	A	.	.	MAF_USDA=1.667
NC_035088.1	27650108	.	T	A	.	.	MAF_USDA=4.918
NC_035088.1	27650119	.	C	A	.	.	MAF_USDA=37.5
NC_035088.1	27650196	.	T	C	.	.	MAF_USDA=39.583
NC_035088.1	27650253	.	A	C	.	.	MAF_INRAE=32.278;MAF_USDA=29.412
NC_035088.1	27650293	.	C	T	.	.	MAF_INRAE=20.253;MAF_USDA=18.75
NC_035088.1	27650322	.	G	A	.	.	MAF_USDA=1.765
NC_035088.1	27650372	.	T	C	.	.	MAF_INRAE=48.101;MAF_USDA=37.059
NC_035088.1	27650374	.	G	A	.	.	MAF_INRAE=20.833;MAF_USDA=35.294
NC_035088.1	27650400	.	C	A	.	.	MAF_INRAE=24.051;MAF_USDA=15.882
NC_035088.1	27650472	.	G	T	.	.	MAF_INRAE=20.833;MAF_USDA=34.706
NC_035088.1	27650510	.	A	T	.	.	MAF_INRAE=20.833;MAF_USDA=11.765
NC_035088.1	27650605	.	A	G	.	.	MAF_INRAE=44.304;MAF_USDA=24.706
NC_035088.1	27650638	.	C	T	.	.	MAF_INRAE=24.051;MAF_USDA=21.176
NC_035088.1	27650668	.	G	C	.	.	MAF_INRAE=7.595;MAF_USDA=9.412
NC_035088.1	27650690	.	C	T	.	.	MAF_INRAE=44.304;MAF_USDA=25.294
NC_035088.1	27650720	.	T	C	.	.	MAF_USDA=4.918
NC_035088.1	27650721	.	C	T	.	.	MAF_INRAE=7.595;MAF_USDA=9.412
NC_035088.1	27650722	.	G	A	.	.	MAF_USDA=4.918
NC_035088.1	27650732	.	C	T	.	.	MAF_INRAE=43.671;MAF_USDA=25.294
NC_035088.1	27650737	.	C	A	.	.	MAF_USDA=5.738
NC_035088.1	27650746	.	A	G	.	.	MAF_USDA=10.656
NC_035088.1	27650801	.	C	T	.	.	MAF_INRAE=15.789;MAF_USDA=22.917
NC_035088.1	27650864	.	A	C	.	.	MAF_INRAE=32.911;MAF_USDA=29.412
NC_035088.1	27650873	.	C	T	.	.	MAF_INRAE=48.734;MAF_USDA=33.529
NC_035088.1	27650877	.	C	T	.	.	MAF_USDA=3.279
NC_035088.1	27650965	.	T	C	.	.	MAF_INRAE=48.101;MAF_USDA=33.529
NC_035088.1	27650976	.	T	C	.	.	MAF_INRAE=32.278;MAF_USDA=30.0
NC_035088.1	27651089	.	C	T	.	.	MAF_INRAE=31.013
NC_035088.1	27651094	.	G	A	.	.	MAF_INRAE=31.013;MAF_USDA=4.098
NC_035088.1	27651245	.	C	T	.	.	MAF_USDA=3.279
NC_035088.1	27651278	.	T	C	.	.	MAF_INRAE=47.468;MAF_USDA=34.706
NC_035088.1	27651304	.	G	C	.	.	MAF_USDA=13.115
NC_035088.1	27651305	.	C	A	.	.	MAF_INRAE=44.304;MAF_USDA=25.882
NC_035088.1	27651400	.	T	A	.	.	MAF_INRAE=24.051;MAF_USDA=17.059
NC_035088.1	27651492	.	A	G	.	.	MAF_INRAE=32.911;MAF_USDA=29.412
NC_035088.1	27651564	.	C	A	.	.	MAF_INRAE=15.789;MAF_USDA=8.235
NC_035088.1	27651678	.	T	C	.	.	MAF_INRAE=24.051;MAF_USDA=15.294
NC_035088.1	27651796	.	G	T	.	.	MAF_INRAE=48.101;MAF_USDA=34.118
NC_035088.1	27651797	.	T	A	.	.	MAF_INRAE=43.333;MAF_USDA=39.583
NC_035088.1	27651903	.	A	T	.	.	MAF_USDA=4.762
NC_035088.1	27651936	.	A	G	.	.	MAF_INRAE=31.013;MAF_USDA=8.333
NC_035088.1	27651964	.	A	T	.	.	MAF_INRAE=44.304;MAF_USDA=24.118
NC_035088.1	27652010	.	C	T	.	.	MAF_USDA=3.279
NC_035088.1	27652046	.	G	C	.	.	MAF_INRAE=4.167
NC_035088.1	27652052	.	T	C	.	.	MAF_INRAE=48.101;MAF_USDA=34.118
NC_035088.1	27652103	.	C	A	.	.	MAF_INRAE=44.304;MAF_USDA=24.706
NC_035088.1	27652107	.	C	G	.	.	MAF_USDA=3.279
NC_035088.1	27652131	.	C	A	.	.	MAF_USDA=2.459
NC_035088.1	27652166	.	G	T	.	.	MAF_INRAE=7.595;MAF_USDA=9.412
NC_035088.1	27652194	.	G	A	.	.	MAF_INRAE=6.667;MAF_USDA=4.098
NC_035088.1	27652200	.	A	G	.	.	MAF_INRAE=48.734;MAF_USDA=35.294
NC_035088.1	27652209	.	C	T	.	.	MAF_INRAE=7.595;MAF_USDA=9.412
NC_035088.1	27652216	.	C	T	.	.	MAF_INRAE=7.595;MAF_USDA=9.412
NC_035088.1	27652252	.	C	T	.	.	MAF_INRAE=15.789;MAF_USDA=8.235
NC_035088.1	27652286	.	G	A	.	.	MAF_USDA=13.529
NC_035088.1	27652326	.	G	A	.	.	MAF_INRAE=20.833;MAF_USDA=34.118
NC_035088.1	27652349	.	G	T	.	.	MAF_USDA=2.459
NC_035088.1	27652365	.	G	A	.	.	MAF_INRAE=7.595;MAF_USDA=9.412
NC_035088.1	27652406	.	T	A	.	.	MAF_INRAE=5.263;MAF_USDA=15.882
NC_035088.1	27652415	.	A	C	.	.	MAF_INRAE=44.304;MAF_USDA=24.118
NC_035088.1	27652473	.	A	G	.	.	MAF_INRAE=48.101;MAF_USDA=33.929
NC_035088.1	27652480	.	C	T	.	.	MAF_INRAE=44.304;MAF_USDA=25.595
NC_035088.1	27652489	.	G	T	.	.	MAF_USDA=2.5
NC_035088.1	27652508	.	C	T	.	.	MAF_INRAE=31.013;MAF_USDA=7.738
NC_035088.1	27652591	.	C	T	.	.	MAF_USDA=5.833
NC_035088.1	27652597	.	C	T	.	.	MAF_USDA=5.833
NC_035088.1	27652606	.	C	G	.	.	MAF_USDA=3.333
NC_035088.1	27652622	.	G	A	.	.	MAF_INRAE=48.101;MAF_USDA=35.119
NC_035088.1	27652624	.	G	A	.	.	MAF_INRAE=38.333;MAF_USDA=25.0
NC_035088.1	27652655	.	G	A	.	.	MAF_INRAE=48.101;MAF_USDA=33.929
NC_035088.1	27652704	.	A	G	.	.	MAF_INRAE=43.671;MAF_USDA=25.0
NC_035088.1	27652743	.	T	C	.	.	MAF_INRAE=7.595;MAF_USDA=9.524
NC_035088.1	27652777	.	G	A	.	.	MAF_INRAE=7.595;MAF_USDA=9.412
NC_035088.1	27652809	.	A	G	.	.	MAF_INRAE=5.263;MAF_USDA=21.176
NC_035088.1	27652812	.	G	A	.	.	MAF_INRAE=42.5;MAF_USDA=33.529
NC_035088.1	27652815	.	C	T	.	.	MAF_USDA=16.393
NC_035088.1	27652855	.	C	G	.	.	MAF_INRAE=48.734;MAF_USDA=33.529
NC_035088.1	27652927	.	C	T	.	.	MAF_INRAE=23.418;MAF_USDA=16.471
NC_035088.1	27652941	.	C	T	.	.	MAF_INRAE=35.0;MAF_USDA=24.118
NC_035088.1	27653152	.	G	A	.	.	MAF_USDA=16.667
NC_035088.1	27653157	.	C	G	.	.	MAF_INRAE=39.167;MAF_USDA=31.765
NC_035088.1	27653163	.	C	T	.	.	MAF_USDA=1.639
NC_035088.1	27653182	.	G	A	.	.	MAF_INRAE=20.833;MAF_USDA=27.647
NC_035088.1	27653220	.	T	C	.	.	MAF_INRAE=7.595;MAF_USDA=8.824
NC_035088.1	27653229	.	G	A	.	.	MAF_INRAE=4.167
NC_035088.1	27653258	.	A	G	.	.	MAF_INRAE=31.013;MAF_USDA=7.647
NC_035088.1	27653303	.	C	T	.	.	MAF_USDA=3.279
NC_035088.1	27653312	.	C	T	.	.	MAF_USDA=11.475
NC_035088.1	27653334	.	C	A	.	.	MAF_INRAE=35.833;MAF_USDA=7.647
NC_035088.1	27653392	.	G	A	.	.	MAF_USDA=4.918
NC_035088.1	27653461	.	A	G	.	.	MAF_INRAE=7.595;MAF_USDA=8.235
NC_035088.1	27653486	.	G	A	.	.	MAF_INRAE=20.833;MAF_USDA=34.118
NC_035088.1	27653526	.	C	T	.	.	MAF_INRAE=7.595;MAF_USDA=9.412
NC_035088.1	27653587	.	G	A	.	.	MAF_INRAE=7.595;MAF_USDA=9.412
NC_035088.1	27653642	.	G	C	.	.	MAF_INRAE=7.595;MAF_USDA=9.412
NC_035088.1	27653671	.	G	A	.	.	MAF_USDA=5.738
NC_035088.1	27653678	.	T	G	.	.	MAF_INRAE=7.595;MAF_USDA=9.412
NC_035088.1	27653679	.	C	A	.	.	MAF_INRAE=5.0;MAF_USDA=9.412
NC_035088.1	27653695	.	A	G	.	.	MAF_INRAE=7.595;MAF_USDA=9.412
NC_035088.1	27653783	.	C	G	.	.	MAF_INRAE=7.595;MAF_USDA=9.412
NC_035088.1	27653820	.	C	G	.	.	MAF_INRAE=5.263
NC_035088.1	27653821	.	C	T	.	.	MAF_INRAE=4.167;MAF_USDA=1.639
NC_035088.1	27653846	.	G	A	.	.	MAF_USDA=4.167
NC_035088.1	27653906	.	A	G	.	.	MAF_INRAE=7.595;MAF_USDA=20.833
NC_035088.1	27653963	.	C	A	.	.	MAF_INRAE=6.962;MAF_USDA=9.412
NC_035088.1	27653968	.	T	G	.	.	MAF_INRAE=4.167;MAF_USDA=22.917
NC_035088.1	27653981	.	A	G	.	.	MAF_USDA=1.765
NC_035088.1	27653993	.	G	T	.	.	MAF_INRAE=7.595;MAF_USDA=9.412
NC_035088.1	27654067	.	T	C	.	.	MAF_USDA=4.167
NC_035088.1	27654068	.	T	A	.	.	MAF_USDA=4.167
NC_035088.1	27654103	.	G	A	.	.	MAF_INRAE=15.789;MAF_USDA=8.824
NC_035088.1	27654114	.	G	T	.	.	MAF_INRAE=32.278;MAF_USDA=10.417
NC_035088.1	27654125	.	A	T	.	.	MAF_USDA=2.459
NC_035088.1	27654153	.	G	A	.	.	MAF_INRAE=7.595;MAF_USDA=9.412
NC_035088.1	27654176	.	C	A	.	.	MAF_INRAE=43.333;MAF_USDA=35.417
NC_035088.1	27654180	.	T	C	.	.	MAF_INRAE=36.667
NC_035088.1	27654207	.	G	T	.	.	MAF_INRAE=15.789;MAF_USDA=8.235
NC_035088.1	27654228	.	A	T	.	.	MAF_USDA=1.639
NC_035088.1	27654230	.	G	A	.	.	MAF_USDA=1.639
NC_035088.1	27654234	.	A	G	.	.	MAF_INRAE=24.051;MAF_USDA=18.75
NC_035088.1	27654242	.	T	A	.	.	MAF_INRAE=7.595;MAF_USDA=22.917
NC_035088.1	27654268	.	C	A	.	.	MAF_INRAE=7.595;MAF_USDA=10.0
NC_035088.1	27654269	.	G	A	.	.	MAF_INRAE=5.263
NC_035088.1	27654318	.	C	T	.	.	MAF_USDA=1.639
NC_035088.1	27654337	.	C	T	.	.	MAF_USDA=1.765
NC_035088.1	27654338	.	A	G	.	.	MAF_INRAE=32.911;MAF_USDA=28.824
NC_035088.1	27654400	.	T	G	.	.	MAF_INRAE=20.833;MAF_USDA=34.706
NC_035088.1	27654415	.	C	T	.	.	MAF_INRAE=7.595;MAF_USDA=10.0
NC_035088.1	27654436	.	G	C	.	.	MAF_INRAE=20.833;MAF_USDA=34.118
NC_035088.1	27654472	.	A	G	.	.	MAF_INRAE=32.911;MAF_USDA=29.412
NC_035088.1	27654497	.	G	A	.	.	MAF_USDA=1.639
NC_035088.1	27654521	.	G	A	.	.	MAF_INRAE=24.051;MAF_USDA=18.824
NC_035088.1	27654544	.	C	T	.	.	MAF_INRAE=7.595;MAF_USDA=9.412
NC_035088.1	27654567	.	C	A	.	.	MAF_USDA=1.639
NC_035088.1	27654628	.	C	A	.	.	MAF_USDA=4.918
NC_035088.1	27654711	.	G	T	.	.	MAF_INRAE=43.671;MAF_USDA=37.5
NC_035088.1	27654719	.	G	A	.	.	MAF_INRAE=7.595
NC_035088.1	27654790	.	A	T	.	.	MAF_INRAE=20.253;MAF_USDA=18.75
NC_035088.1	27654807	.	G	A	.	.	MAF_INRAE=7.595;MAF_USDA=25.0
NC_035088.1	27654815	.	C	T	.	.	MAF_INRAE=20.0;MAF_USDA=12.5
NC_035088.1	27654892	.	C	T	.	.	MAF_INRAE=24.051;MAF_USDA=22.917
NC_035088.1	27654989	.	T	C	.	.	MAF_INRAE=40.833;MAF_USDA=32.609
NC_035088.1	27655021	.	T	A	.	.	MAF_INRAE=20.0
NC_035088.1	27655074	.	C	T	.	.	MAF_INRAE=44.304;MAF_USDA=47.826
NC_035088.1	27655120	.	C	T	.	.	MAF_INRAE=6.962;MAF_USDA=10.366
NC_035088.1	27655136	.	G	A	.	.	MAF_INRAE=24.051;MAF_USDA=16.463
NC_035088.1	27655354	.	G	T	.	.	MAF_USDA=1.695
NC_035088.1	27655365	.	T	G	.	.	MAF_INRAE=44.304;MAF_USDA=35.417
NC_035088.1	27655405	.	C	G	.	.	MAF_INRAE=7.595;MAF_USDA=10.0
NC_035088.1	27655417	.	C	G	.	.	MAF_INRAE=44.304;MAF_USDA=24.706
NC_035088.1	27655418	.	C	T	.	.	MAF_USDA=10.656
NC_035088.1	27655466	.	G	T	.	.	MAF_INRAE=32.911;MAF_USDA=30.588
NC_035088.1	27655472	.	G	A	.	.	MAF_INRAE=7.595;MAF_USDA=9.412
NC_035088.1	27655558	.	G	A	.	.	MAF_INRAE=44.304;MAF_USDA=23.529
NC_035088.1	27655563	.	G	A	.	.	MAF_INRAE=44.304
NC_035088.1	27655564	.	C	T	.	.	MAF_USDA=1.765
NC_035088.1	27655578	.	A	C	.	.	MAF_INRAE=20.833;MAF_USDA=12.353
NC_035088.1	27655678	.	C	T	.	.	MAF_USDA=1.765
NC_035088.1	27655719	.	A	G	.	.	MAF_INRAE=7.595;MAF_USDA=8.824
NC_035088.1	27655739	.	A	T	.	.	MAF_INRAE=20.833;MAF_USDA=11.176
NC_035088.1	27655740	.	T	C	.	.	MAF_INRAE=20.833;MAF_USDA=11.176
NC_035088.1	27655788	.	C	T	.	.	MAF_INRAE=24.684;MAF_USDA=13.529
NC_035088.1	27655795	.	G	A	.	.	MAF_INRAE=20.253;MAF_USDA=6.471
NC_035088.1	27655798	.	G	T	.	.	MAF_INRAE=7.595;MAF_USDA=9.412
NC_035088.1	27655817	.	C	A	.	.	MAF_INRAE=7.595;MAF_USDA=9.412
NC_035088.1	27655831	.	A	G	.	.	MAF_INRAE=31.646;MAF_USDA=29.412
NC_035088.1	27655837	.	T	C	.	.	MAF_INRAE=17.722;MAF_USDA=35.882
NC_035088.1	27655863	.	A	G	.	.	MAF_INRAE=5.0;MAF_USDA=11.176
NC_035088.1	27655945	.	C	T	.	.	MAF_INRAE=7.595;MAF_USDA=9.412
NC_035088.1	27655987	.	G	T	.	.	MAF_USDA=5.738
NC_035088.1	27655991	.	G	A	.	.	MAF_USDA=1.639
NC_035088.1	27656016	.	G	A	.	.	MAF_USDA=1.695
NC_035088.1	27656033	.	AGGGGGG	AGGGGGT	.	.	MAF_USDA=4.167
NC_035088.1	27656056	.	T	A	.	.	MAF_INRAE=14.167
NC_035088.1	27656065	.	C	G	.	.	MAF_INRAE=14.167
NC_035088.1	27656178	.	G	C	.	.	MAF_INRAE=20.253;MAF_USDA=6.471
NC_035088.1	27656228	.	A	T	.	.	MAF_INRAE=20.886;MAF_USDA=18.75
NC_035088.1	27656276	.	A	G	.	.	MAF_INRAE=6.962;MAF_USDA=9.412
NC_035088.1	27656293	.	T	A	.	.	MAF_INRAE=2.5
NC_035088.1	27656297	.	C	T	.	.	MAF_INRAE=5.0
NC_035088.1	27656317	.	G	A	.	.	MAF_INRAE=21.053;MAF_USDA=33.735
NC_035088.1	27656332	.	T	C	.	.	MAF_INRAE=21.053;MAF_USDA=33.133
NC_035088.1	27656338	.	C	G	.	.	MAF_USDA=11.864
NC_035088.1	27656385	.	G	A	.	.	MAF_INRAE=21.053;MAF_USDA=34.146
NC_035088.1	27656389	.	G	T	.	.	MAF_USDA=25.0
NC_035088.1	27656407	.	G	A	.	.	MAF_INRAE=42.105;MAF_USDA=19.277
NC_035088.1	27656413	.	A	G	.	.	MAF_USDA=10.417
NC_035088.1	27656459	.	T	A	.	.	MAF_USDA=22.917
NC_035088.1	27656474	.	T	C	.	.	MAF_USDA=14.458
NC_035088.1	27656499	.	A	G	.	.	MAF_USDA=35.366
NC_035088.1	27656581	.	A	C	.	.	MAF_USDA=47.826
NC_035088.1	27656587	.	C	T	.	.	MAF_USDA=13.043
NC_035088.1	27656588	.	C	T	.	.	MAF_USDA=13.043
NC_035088.1	27656594	.	A	G	.	.	MAF_USDA=37.5
NC_035088.1	27656700	.	C	T	.	.	MAF_USDA=10.0
NC_035088.1	27656718	.	A	C	.	.	MAF_USDA=12.295
NC_035088.1	27656722	.	G	T	.	.	MAF_USDA=9.412
NC_035088.1	27656741	.	A	C	.	.	MAF_USDA=9.524
NC_035088.1	27656832	.	C	T	.	.	MAF_INRAE=39.167;MAF_USDA=3.39
NC_035088.1	27656845	.	A	G	.	.	MAF_INRAE=5.0;MAF_USDA=10.241
NC_035088.1	27656879	.	C	A	.	.	MAF_INRAE=1.667
NC_035088.1	27656883	.	T	A	.	.	MAF_INRAE=1.667
NC_035088.1	27656911	.	G	A	.	.	MAF_INRAE=24.167;MAF_USDA=31.25
NC_035088.1	27656931	.	C	G	.	.	MAF_INRAE=8.228;MAF_USDA=22.917
NC_035088.1	27656937	.	A	G	.	.	MAF_INRAE=2.5
NC_035088.1	27656939	.	G	A	.	.	MAF_INRAE=8.228;MAF_USDA=10.119
NC_035088.1	27656998	.	G	A	.	.	MAF_USDA=5.833
NC_035088.1	27657073	.	T	G	.	.	MAF_USDA=38.125
NC_035088.1	27657094	.	T	C	.	.	MAF_USDA=38.636
NC_035088.1	27657099	.	T	A	.	.	MAF_USDA=42.857
NC_035088.1	27657174	.	G	A	.	.	MAF_INRAE=47.5;MAF_USDA=33.333
NC_035088.1	27657197	.	T	C	.	.	MAF_INRAE=3.333
NC_035088.1	27657214	.	C	A	.	.	MAF_INRAE=1.667
NC_035088.1	27657242	.	G	A	.	.	MAF_INRAE=2.5
NC_035088.1	27657252	.	A	G	.	.	MAF_INRAE=21.053;MAF_USDA=30.952
NC_035088.1	27657298	.	A	T	.	.	MAF_INRAE=42.105;MAF_USDA=20.833
NC_035088.1	27657299	.	T	C	.	.	MAF_INRAE=20.0;MAF_USDA=17.683
NC_035088.1	27657380	.	C	T	.	.	MAF_INRAE=17.5;MAF_USDA=35.294
NC_035088.1	27657393	.	C	T	.	.	MAF_USDA=5.738
NC_035088.1	27657413	.	T	C	.	.	MAF_INRAE=32.278;MAF_USDA=28.235
NC_035088.1	27657462	.	T	G	.	.	MAF_INRAE=20.833
NC_035088.1	27657477	.	T	C	.	.	MAF_INRAE=7.595;MAF_USDA=9.412
NC_035088.1	27657574	.	A	C	.	.	MAF_USDA=2.459
NC_035088.1	27657681	.	G	A	.	.	MAF_INRAE=7.595;MAF_USDA=10.588
NC_035088.1	27657696	.	G	A	.	.	MAF_USDA=1.639
NC_035088.1	27657700	.	G	A	.	.	MAF_USDA=5.294
NC_035088.1	27657706	.	A	G	.	.	MAF_INRAE=7.595;MAF_USDA=9.412
NC_035088.1	27657738	.	G	A	.	.	MAF_INRAE=24.051;MAF_USDA=19.412
NC_035088.1	27657762	.	G	C	.	.	MAF_USDA=5.738
NC_035088.1	27657763	.	G	A	.	.	MAF_INRAE=19.62;MAF_USDA=18.75
NC_035088.1	27657793	.	C	T	.	.	MAF_INRAE=24.051;MAF_USDA=17.647
NC_035088.1	27657796	.	G	A	.	.	MAF_INRAE=20.833;MAF_USDA=36.471
NC_035088.1	27657823	.	T	C	.	.	MAF_INRAE=5.263;MAF_USDA=16.471
NC_035088.1	27657875	.	A	T	.	.	MAF_INRAE=33.544;MAF_USDA=30.0
NC_035088.1	27657992	.	A	G	.	.	MAF_INRAE=16.456;MAF_USDA=16.667
NC_035088.1	27658359	.	C	T	.	.	MAF_USDA=21.429
NC_035088.1	27658374	.	C	T	.	.	MAF_INRAE=34.167;MAF_USDA=21.176
NC_035088.1	27658473	.	T	C	.	.	MAF_INRAE=2.5
NC_035088.1	27658518	.	T	G	.	.	MAF_USDA=18.033
NC_035088.1	27658636	.	T	C	.	.	MAF_USDA=21.176
NC_035088.1	27658675	.	C	T	.	.	MAF_INRAE=5.0;MAF_USDA=9.412
NC_035088.1	27658710	.	G	A	.	.	MAF_INRAE=13.158;MAF_USDA=8.235
NC_035088.1	27658749	.	A	G	.	.	MAF_INRAE=5.0;MAF_USDA=10.0
NC_035088.1	27658752	.	C	T	.	.	MAF_INRAE=20.833;MAF_USDA=25.882
NC_035088.1	27658753	.	C	T	.	.	MAF_INRAE=3.333
NC_035088.1	27658754	.	A	G	.	.	MAF_INRAE=3.333
NC_035088.1	27658756	.	G	T	.	.	MAF_INRAE=18.987;MAF_USDA=5.294
NC_035088.1	27658761	.	T	G	.	.	MAF_INRAE=8.333;MAF_USDA=12.941
NC_035088.1	27658837	.	C	G	.	.	MAF_INRAE=2.632
NC_035088.1	27658898	.	G	T	.	.	MAF_INRAE=20.833;MAF_USDA=12.353
NC_035088.1	27658944	.	A	C	.	.	MAF_INRAE=33.544;MAF_USDA=28.824
NC_035088.1	27658953	.	T	C	.	.	MAF_INRAE=7.595;MAF_USDA=8.824
NC_035088.1	27659079	.	A	T	.	.	MAF_INRAE=7.595;MAF_USDA=10.0
NC_035088.1	27659133	.	A	C	.	.	MAF_INRAE=7.595;MAF_USDA=10.0
NC_035088.1	27659152	.	T	C	.	.	MAF_INRAE=7.595;MAF_USDA=9.412
NC_035088.1	27659203	.	T	C	.	.	MAF_USDA=7.377
NC_035088.1	27659214	.	T	C	.	.	MAF_USDA=6.557
NC_035088.1	27659220	.	C	G	.	.	MAF_USDA=6.557
NC_035088.1	27659282	.	A	C	.	.	MAF_USDA=2.459
NC_035088.1	27659286	.	C	T	.	.	MAF_USDA=13.934
NC_035088.1	27659294	.	C	A	.	.	MAF_USDA=12.353
NC_035088.1	27659298	.	T	A	.	.	MAF_USDA=9.016
NC_035088.1	27659327	.	C	T	.	.	MAF_USDA=2.459
NC_035088.1	27659341	.	G	A	.	.	MAF_USDA=6.557
NC_035088.1	27659346	.	C	T	.	.	MAF_USDA=7.377
NC_035088.1	27659349	.	G	T	.	.	MAF_USDA=7.377
NC_035088.1	27659363	.	T	A	.	.	MAF_USDA=4.918
NC_035088.1	27659408	.	A	G	.	.	MAF_INRAE=7.595;MAF_USDA=9.412
NC_035088.1	27659420	.	G	A	.	.	MAF_INRAE=43.671;MAF_USDA=25.882
NC_035088.1	27659595	.	T	A	.	.	MAF_INRAE=44.304;MAF_USDA=25.294
NC_035088.1	27659631	.	C	T	.	.	MAF_INRAE=10.127;MAF_USDA=9.412
NC_035088.1	27659646	.	T	G	.	.	MAF_USDA=11.475
NC_035088.1	27659731	.	G	A	.	.	MAF_USDA=1.639
NC_035088.1	27659779	.	G	A	.	.	MAF_USDA=3.279
NC_035088.1	27659798	.	T	G	.	.	MAF_INRAE=19.62;MAF_USDA=18.75
NC_035088.1	27659802	.	A	G	.	.	MAF_USDA=3.279
NC_035088.1	27659870	.	C	A	.	.	MAF_INRAE=7.595;MAF_USDA=12.353
NC_035088.1	27659924	.	A	G	.	.	MAF_INRAE=15.789;MAF_USDA=8.235
NC_035088.1	27659993	.	A	G	.	.	MAF_INRAE=32.911;MAF_USDA=30.0
NC_035088.1	27660039	.	C	T	.	.	MAF_INRAE=19.167;MAF_USDA=19.412
NC_035088.1	27660049	.	G	A	.	.	MAF_INRAE=7.5;MAF_USDA=5.738
NC_035088.1	27660073	.	C	G	.	.	MAF_USDA=22.917
NC_035088.1	27660074	.	C	G	.	.	MAF_USDA=22.917
NC_035088.1	27660075	.	A	G	.	.	MAF_USDA=20.833
NC_035088.1	27660087	.	C	T	.	.	MAF_INRAE=7.595;MAF_USDA=12.941
NC_035088.1	27660092	.	T	A	.	.	MAF_INRAE=30.38;MAF_USDA=7.647
NC_035088.1	27660105	.	G	A	.	.	MAF_INRAE=7.595;MAF_USDA=11.176
NC_035088.1	27660126	.	A	G	.	.	MAF_INRAE=7.595;MAF_USDA=12.353
NC_035088.1	27660150	.	G	A	.	.	MAF_USDA=5.294
NC_035088.1	27660189	.	A	G	.	.	MAF_INRAE=5.263;MAF_USDA=25.882
NC_035088.1	27660193	.	A	G	.	.	MAF_USDA=17.059
NC_035088.1	27660202	.	G	A	.	.	MAF_INRAE=31.646;MAF_USDA=7.647
NC_035088.1	27660335	.	A	G	.	.	MAF_INRAE=5.263;MAF_USDA=17.059
NC_035088.1	27660336	.	A	C	.	.	MAF_USDA=17.059
NC_035088.1	27660355	.	T	A	.	.	MAF_INRAE=20.833;MAF_USDA=14.706
NC_035088.1	27660366	.	A	T	.	.	MAF_INRAE=27.848;MAF_USDA=16.471
NC_035088.1	27660393	.	A	G	.	.	MAF_INRAE=27.215;MAF_USDA=17.647
NC_035088.1	27660442	.	G	C	.	.	MAF_INRAE=27.215;MAF_USDA=18.235
NC_035088.1	27660463	.	A	C	.	.	MAF_USDA=2.459
NC_035088.1	27660472	.	C	T	.	.	MAF_INRAE=5.263;MAF_USDA=15.294
NC_035088.1	27660485	.	T	C	.	.	MAF_INRAE=21.667;MAF_USDA=27.647
NC_035088.1	27660699	.	G	A	.	.	MAF_INRAE=27.848;MAF_USDA=15.882
NC_035088.1	27660705	.	C	G	.	.	MAF_INRAE=48.101;MAF_USDA=32.353
NC_035088.1	27660940	.	C	T	.	.	MAF_USDA=1.639
NC_035088.1	27661064	.	C	T	.	.	MAF_INRAE=5.263
NC_035088.1	27661089	.	A	G	.	.	MAF_INRAE=27.215;MAF_USDA=24.118
NC_035088.1	27661096	.	G	T	.	.	MAF_USDA=7.059
NC_035088.1	27661149	.	A	G	.	.	MAF_INRAE=41.139;MAF_USDA=25.0
NC_035088.1	27661150	.	T	A	.	.	MAF_INRAE=39.167;MAF_USDA=25.0
NC_035088.1	27661168	.	G	A	.	.	MAF_INRAE=17.089;MAF_USDA=44.643
NC_035088.1	27661194	.	T	G	.	.	MAF_INRAE=27.215;MAF_USDA=18.235
NC_035088.1	27661232	.	G	A	.	.	MAF_INRAE=4.167;MAF_USDA=4.098
NC_035088.1	27661288	.	G	A	.	.	MAF_INRAE=24.051;MAF_USDA=18.824
NC_035088.1	27661421	.	A	T	.	.	MAF_INRAE=41.139;MAF_USDA=24.118
NC_035088.1	27661455	.	C	T	.	.	MAF_INRAE=24.051;MAF_USDA=20.588
NC_035088.1	27661457	.	A	G	.	.	MAF_INRAE=41.772;MAF_USDA=24.118
NC_035088.1	27661471	.	C	G	.	.	MAF_INRAE=41.772;MAF_USDA=24.118
NC_035088.1	27661683	.	T	G	.	.	MAF_INRAE=20.886;MAF_USDA=3.529
NC_035088.1	27661702	.	A	G	.	.	MAF_INRAE=17.089;MAF_USDA=43.529
NC_035088.1	27661860	.	G	C	.	.	MAF_INRAE=14.167;MAF_USDA=11.475
NC_035088.1	27661885	.	G	A	.	.	MAF_USDA=8.475
NC_035088.1	27661890	.	C	A	.	.	MAF_INRAE=40.506;MAF_USDA=25.904
NC_035088.1	27661990	.	G	A	.	.	MAF_INRAE=24.051;MAF_USDA=31.176
NC_035088.1	27662014	.	T	C	.	.	MAF_USDA=1.639
NC_035088.1	27662016	.	A	C	.	.	MAF_USDA=1.639
NC_035088.1	27662025	.	A	G	.	.	MAF_INRAE=5.263;MAF_USDA=17.059
NC_035088.1	27662076	.	G	T	.	.	MAF_INRAE=23.418;MAF_USDA=23.529
NC_035088.1	27662084	.	T	G	.	.	MAF_USDA=3.279
NC_035088.1	27662118	.	A	G	.	.	MAF_INRAE=11.392;MAF_USDA=37.647
NC_035088.1	27662133	.	A	T	.	.	MAF_INRAE=35.443;MAF_USDA=29.412
NC_035088.1	27662146	.	C	G	.	.	MAF_INRAE=24.051;MAF_USDA=19.412
NC_035088.1	27662174	.	C	T	.	.	MAF_INRAE=24.051;MAF_USDA=31.176
NC_035088.1	27662207	.	G	A	.	.	MAF_USDA=1.639
NC_035088.1	27662217	.	G	A	.	.	MAF_INRAE=7.5;MAF_USDA=6.557
NC_035088.1	27662297	.	A	C	.	.	MAF_USDA=1.639
NC_035088.1	27662305	.	C	T	.	.	MAF_USDA=1.639
NC_035088.1	27662460	.	G	A	.	.	MAF_USDA=1.639
NC_035088.1	27662461	.	T	G	.	.	MAF_INRAE=24.051;MAF_USDA=35.294
NC_035088.1	27662471	.	C	T	.	.	MAF_USDA=4.098
NC_035088.1	27662494	.	C	T	.	.	MAF_INRAE=5.263;MAF_USDA=3.529
NC_035088.1	27662572	.	G	T	.	.	MAF_USDA=1.639
NC_035088.1	27662602	.	T	A	.	.	MAF_INRAE=29.114;MAF_USDA=18.75
NC_035088.1	27662616	.	T	C	.	.	MAF_INRAE=29.114;MAF_USDA=24.118
NC_035088.1	27662691	.	A	G	.	.	MAF_INRAE=29.114;MAF_USDA=24.118
NC_035088.1	27662703	.	T	A	.	.	MAF_USDA=1.639
NC_035088.1	27662713	.	C	T	.	.	MAF_USDA=2.459
NC_035088.1	27662753	.	G	A	.	.	MAF_INRAE=23.418;MAF_USDA=17.647
NC_035088.1	27662776	.	A	C	.	.	MAF_INRAE=28.481;MAF_USDA=23.529
NC_035088.1	27662802	.	T	C	.	.	MAF_INRAE=5.263;MAF_USDA=32.941
NC_035088.1	27662808	.	A	G	.	.	MAF_INRAE=5.263;MAF_USDA=32.941
NC_035088.1	27662900	.	A	T	.	.	MAF_USDA=21.084
NC_035088.1	27662951	.	C	A	.	.	MAF_INRAE=5.833
NC_035088.1	27662980	.	C	A	.	.	MAF_USDA=24.706
NC_035088.1	27662985	.	A	G	.	.	MAF_USDA=22.941
NC_035088.1	27662992	.	C	A	.	.	MAF_USDA=23.529
NC_035088.1	27663004	.	G	A	.	.	MAF_USDA=19.412
NC_035088.1	27663026	.	A	C	.	.	MAF_USDA=20.0
NC_035088.1	27663039	.	C	T	.	.	MAF_USDA=2.5
NC_035088.1	27663045	.	T	A	.	.	MAF_USDA=19.048
NC_035088.1	27663051	.	A	T	.	.	MAF_USDA=19.643
NC_035088.1	27663111	.	G	A	.	.	MAF_INRAE=8.333;MAF_USDA=6.557
NC_035088.1	27663113	.	T	C	.	.	MAF_INRAE=25.949;MAF_USDA=23.529
NC_035088.1	27663144	.	G	A	.	.	MAF_INRAE=28.481;MAF_USDA=24.118
NC_035088.1	27663148	.	A	C	.	.	MAF_INRAE=25.0;MAF_USDA=23.529
NC_035088.1	27663171	.	A	C	.	.	MAF_INRAE=34.81;MAF_USDA=41.765
NC_035088.1	27663207	.	A	G	.	.	MAF_INRAE=29.114;MAF_USDA=23.529
NC_035088.1	27663229	.	T	C	.	.	MAF_USDA=6.471
NC_035088.1	27663288	.	G	T	.	.	MAF_USDA=1.639
NC_035088.1	27663289	.	A	C	.	.	MAF_INRAE=29.114;MAF_USDA=24.706
NC_035088.1	27663290	.	A	G	.	.	MAF_INRAE=5.263;MAF_USDA=3.529
NC_035088.1	27663297	.	T	A	.	.	MAF_INRAE=5.696;MAF_USDA=34.706
NC_035088.1	27663323	.	G	C	.	.	MAF_INRAE=29.114;MAF_USDA=22.941
NC_035088.1	27663379	.	G	T	.	.	MAF_INRAE=29.114;MAF_USDA=23.529
NC_035088.1	27663383	.	C	T	.	.	MAF_USDA=4.706
NC_035088.1	27663471	.	C	T	.	.	MAF_USDA=3.279
NC_035088.1	27663499	.	T	C	.	.	MAF_INRAE=29.114;MAF_USDA=34.706
NC_035088.1	27663507	.	C	T	.	.	MAF_USDA=3.279
NC_035088.1	27663621	.	T	A	.	.	MAF_INRAE=15.823;MAF_USDA=49.412
NC_035088.1	27663638	.	T	C	.	.	MAF_INRAE=5.696;MAF_USDA=36.471
NC_035088.1	27663659	.	C	T	.	.	MAF_USDA=1.639
NC_035088.1	27663739	.	T	C	.	.	MAF_INRAE=10.127;MAF_USDA=11.176
NC_035088.1	27663748	.	A	C	.	.	MAF_INRAE=5.696;MAF_USDA=42.941
NC_035088.1	27663791	.	T	G	.	.	MAF_INRAE=10.127;MAF_USDA=11.176
NC_035088.1	27663872	.	G	T	.	.	MAF_INRAE=5.833;MAF_USDA=4.118
NC_035088.1	27663915	.	T	A	.	.	MAF_USDA=4.098
NC_035088.1	27663916	.	C	A	.	.	MAF_USDA=4.098
NC_035088.1	27663941	.	T	C	.	.	MAF_INRAE=5.263;MAF_USDA=38.235
NC_035088.1	27663980	.	A	G	.	.	MAF_INRAE=5.263;MAF_USDA=38.824
NC_035088.1	27664052	.	A	G	.	.	MAF_USDA=45.783
NC_035088.1	27665460	.	A	G	.	.	MAF_USDA=7.377
NC_035088.1	27665486	.	G	C	.	.	MAF_INRAE=21.053;MAF_USDA=7.647
NC_035088.1	27665489	.	C	G	.	.	MAF_USDA=10.417
NC_035088.1	27665494	.	T	G	.	.	MAF_USDA=1.639
NC_035088.1	27665561	.	A	G	.	.	MAF_USDA=6.557
NC_035088.1	27665570	.	G	T	.	.	MAF_INRAE=31.013;MAF_USDA=5.738
NC_035088.1	27665571	.	A	T	.	.	MAF_INRAE=35.833;MAF_USDA=5.738
NC_035088.1	27665635	.	G	A	.	.	MAF_INRAE=4.167;MAF_USDA=33.529
NC_035088.1	27665784	.	C	A	.	.	MAF_INRAE=34.177;MAF_USDA=33.529
NC_035088.1	27665834	.	T	G	.	.	MAF_INRAE=4.167;MAF_USDA=27.059
NC_035088.1	27665843	.	A	C	.	.	MAF_USDA=1.639
NC_035088.1	27665847	.	T	G	.	.	MAF_INRAE=34.177;MAF_USDA=29.412
NC_035088.1	27665848	.	C	A	.	.	MAF_INRAE=26.667;MAF_USDA=30.0
NC_035088.1	27665864	.	G	A	.	.	MAF_USDA=1.639
NC_035088.1	27665901	.	C	T	.	.	MAF_INRAE=31.646;MAF_USDA=4.918
NC_035088.1	27665935	.	G	T	.	.	MAF_INRAE=34.177;MAF_USDA=29.412
NC_035088.1	27665979	.	A	G	.	.	MAF_INRAE=31.646;MAF_USDA=4.918
NC_035088.1	27665999	.	C	G	.	.	MAF_USDA=1.639
NC_035088.1	27666037	.	C	A	.	.	MAF_INRAE=38.608;MAF_USDA=30.0
NC_035088.1	27666081	.	T	C	.	.	MAF_USDA=28.261
NC_035088.1	27666238	.	C	A	.	.	MAF_USDA=32.099
NC_035088.1	27666239	.	A	C	.	.	MAF_USDA=1.724
NC_035088.1	27666249	.	A	C	.	.	MAF_USDA=31.481
NC_035088.1	27666267	.	T	C	.	.	MAF_USDA=1.724
NC_035088.1	27666319	.	C	T	.	.	MAF_USDA=5.085
NC_035088.1	27666320	.	G	A	.	.	MAF_USDA=35.976
NC_035088.1	27666378	.	A	C	.	.	MAF_USDA=8.537
NC_035088.1	27666447	.	G	A	.	.	MAF_USDA=30.864
NC_035088.1	27666498	.	T	A	.	.	MAF_USDA=13.043
NC_035088.1	27666549	.	T	A	.	.	MAF_USDA=7.627
NC_035088.1	27666550	.	T	G	.	.	MAF_USDA=34.756
NC_035088.1	27666575	.	C	T	.	.	MAF_USDA=36.585
NC_035088.1	27666586	.	A	G	.	.	MAF_USDA=7.627
NC_035088.1	27666663	.	G	A	.	.	MAF_USDA=20.833
NC_035088.1	27666674	.	A	T	.	.	MAF_USDA=20.833
NC_035088.1	27666776	.	G	A	.	.	MAF_USDA=27.083
NC_035088.1	27666851	.	G	C	.	.	MAF_USDA=10.417
NC_035088.1	27666896	.	C	T	.	.	MAF_USDA=20.833
NC_035088.1	27666932	.	A	T	.	.	MAF_USDA=1.695
NC_035088.1	27666940	.	A	C	.	.	MAF_USDA=1.695
NC_035088.1	27666960	.	A	G	.	.	MAF_USDA=9.322
NC_035088.1	27666967	.	T	C	.	.	MAF_USDA=18.072
NC_035088.1	27666989	.	G	A	.	.	MAF_USDA=10.0
NC_035088.1	27667012	.	A	T	.	.	MAF_USDA=12.5
NC_035088.1	27667045	.	C	A	.	.	MAF_USDA=1.807
NC_035088.1	27667053	.	G	A	.	.	MAF_USDA=28.916
NC_035088.1	27667079	.	C	T	.	.	MAF_USDA=25.61
NC_035088.1	27667090	.	T	C	.	.	MAF_USDA=29.167
NC_035088.1	27667102	.	T	C	.	.	MAF_USDA=26.829
NC_035088.1	27667131	.	C	T	.	.	MAF_USDA=32.317
NC_035088.1	27667376	.	C	T	.	.	MAF_USDA=27.778
NC_035088.1	27667378	.	A	T	.	.	MAF_USDA=28.659
NC_035088.1	27667510	.	T	G	.	.	MAF_USDA=1.639
NC_035088.1	27667534	.	C	T	.	.	MAF_USDA=2.353
NC_035088.1	27667547	.	G	A	.	.	MAF_USDA=1.639
NC_035088.1	27667633	.	T	G	.	.	MAF_USDA=12.353
NC_035088.1	27667636	.	C	A	.	.	MAF_INRAE=26.667;MAF_USDA=33.529
NC_035088.1	27667654	.	G	A	.	.	MAF_INRAE=37.342;MAF_USDA=37.647
NC_035088.1	27667755	.	G	T	.	.	MAF_USDA=3.529
NC_035088.1	27667766	.	C	G	.	.	MAF_INRAE=36.667;MAF_USDA=16.667
NC_035088.1	27667770	.	C	T	.	.	MAF_INRAE=36.667;MAF_USDA=16.667
NC_035088.1	27667772	.	G	T	.	.	MAF_INRAE=36.667;MAF_USDA=16.667
NC_035088.1	27667777	.	T	A	.	.	MAF_USDA=16.667
NC_035088.1	27667791	.	T	C	.	.	MAF_INRAE=4.167;MAF_USDA=28.824
NC_035088.1	27667812	.	G	A	.	.	MAF_INRAE=25.949;MAF_USDA=7.647
NC_035088.1	27667908	.	A	G	.	.	MAF_INRAE=43.671;MAF_USDA=11.765
NC_035088.1	27667945	.	T	G	.	.	MAF_INRAE=4.167;MAF_USDA=5.738
NC_035088.1	27667958	.	G	A	.	.	MAF_INRAE=4.167;MAF_USDA=28.235
NC_035088.1	27667963	.	T	C	.	.	MAF_INRAE=5.263;MAF_USDA=3.279
NC_035088.1	27667969	.	T	C	.	.	MAF_INRAE=34.177;MAF_USDA=32.941
NC_035088.1	27667981	.	G	T	.	.	MAF_INRAE=5.696;MAF_USDA=10.588
NC_035088.1	27667989	.	C	G	.	.	MAF_INRAE=20.886;MAF_USDA=18.75
NC_035088.1	27668042	.	C	T	.	.	MAF_USDA=1.639
NC_035088.1	27668073	.	C	T	.	.	MAF_INRAE=44.737;MAF_USDA=33.529
NC_035088.1	27668086	.	A	T	.	.	MAF_INRAE=42.105;MAF_USDA=38.235
NC_035088.1	27668133	.	T	G	.	.	MAF_USDA=4.098
NC_035088.1	27668135	.	T	A	.	.	MAF_INRAE=42.105;MAF_USDA=33.529
NC_035088.1	27668202	.	A	T	.	.	MAF_USDA=16.667
NC_035088.1	27668276	.	T	G	.	.	MAF_USDA=1.667
NC_035088.1	27668299	.	A	T	.	.	MAF_USDA=7.738
NC_035088.1	27668360	.	G	T	.	.	MAF_USDA=1.639
NC_035088.1	27668416	.	C	A	.	.	MAF_USDA=31.765
NC_035088.1	27668430	.	T	C	.	.	MAF_INRAE=21.053;MAF_USDA=18.75
NC_035088.1	27668432	.	A	C	.	.	MAF_USDA=31.176
NC_035088.1	27668476	.	T	A	.	.	MAF_USDA=1.667
NC_035088.1	27668478	.	C	T	.	.	MAF_USDA=1.667
NC_035088.1	27668494	.	G	A	.	.	MAF_USDA=1.667
NC_035088.1	27668517	.	G	A	.	.	MAF_INRAE=21.053;MAF_USDA=47.917
NC_035088.1	27668524	.	G	T	.	.	MAF_USDA=45.833
NC_035088.1	27668525	.	C	T	.	.	MAF_USDA=47.917
NC_035088.1	27668544	.	G	A	.	.	MAF_USDA=21.739
NC_035088.1	27668587	.	A	C	.	.	MAF_INRAE=21.053;MAF_USDA=48.171
NC_035088.1	27668636	.	G	A	.	.	MAF_INRAE=43.671;MAF_USDA=44.578
NC_035088.1	27668675	.	C	T	.	.	MAF_USDA=3.333
NC_035088.1	27668686	.	T	G	.	.	MAF_INRAE=41.772;MAF_USDA=44.643
NC_035088.1	27668761	.	T	G	.	.	MAF_INRAE=41.772;MAF_USDA=44.118
NC_035088.1	27668823	.	C	T	.	.	MAF_INRAE=19.62;MAF_USDA=18.75
NC_035088.1	27668829	.	C	A	.	.	MAF_INRAE=15.789;MAF_USDA=22.917
NC_035088.1	27668888	.	C	T	.	.	MAF_INRAE=5.263;MAF_USDA=4.918
NC_035088.1	27669033	.	A	C	.	.	MAF_INRAE=4.167;MAF_USDA=12.5
NC_035088.1	27669102	.	G	T	.	.	MAF_INRAE=40.506;MAF_USDA=42.941
NC_035088.1	27669126	.	G	A	.	.	MAF_USDA=1.639
NC_035088.1	27669135	.	G	A	.	.	MAF_INRAE=29.747;MAF_USDA=22.353
NC_035088.1	27669140	.	T	C	.	.	MAF_INRAE=32.911;MAF_USDA=13.115
NC_035088.1	27669235	.	A	G	.	.	MAF_INRAE=40.506;MAF_USDA=42.941
NC_035088.1	27669265	.	A	G	.	.	MAF_INRAE=40.506;MAF_USDA=43.529
NC_035088.1	27669336	.	T	G	.	.	MAF_INRAE=41.139;MAF_USDA=43.529
NC_035088.1	27669355	.	T	C	.	.	MAF_INRAE=41.139;MAF_USDA=44.118
NC_035088.1	27669403	.	G	T	.	.	MAF_INRAE=5.263;MAF_USDA=3.279
NC_035088.1	27669477	.	C	T	.	.	MAF_INRAE=41.139;MAF_USDA=43.529
NC_035088.1	27669500	.	A	T	.	.	MAF_USDA=1.639
NC_035088.1	27669528	.	A	T	.	.	MAF_USDA=5.738
NC_035088.1	27669530	.	T	G	.	.	MAF_USDA=2.083
NC_035088.1	27669563	.	G	C	.	.	MAF_USDA=4.098
NC_035088.1	27670376	.	T	A	.	.	MAF_INRAE=43.671;MAF_USDA=44.118
NC_035088.1	27670450	.	T	G	.	.	MAF_INRAE=32.5;MAF_USDA=1.639
NC_035088.1	27670487	.	C	T	.	.	MAF_USDA=1.639
NC_035088.1	27670552	.	G	T	.	.	MAF_USDA=3.279
NC_035088.1	27670571	.	C	G	.	.	MAF_INRAE=40.506;MAF_USDA=41.176
NC_035088.1	27670586	.	A	T	.	.	MAF_USDA=12.353
NC_035088.1	27670590	.	C	T	.	.	MAF_USDA=2.353
NC_035088.1	27670848	.	A	G	.	.	MAF_INRAE=31.013;MAF_USDA=4.098
NC_035088.1	27670854	.	T	G	.	.	MAF_INRAE=4.167;MAF_USDA=26.471
NC_035088.1	27670857	.	G	A	.	.	MAF_USDA=13.529
NC_035088.1	27670893	.	C	G	.	.	MAF_INRAE=40.506;MAF_USDA=43.529
NC_035088.1	27670937	.	C	T	.	.	MAF_USDA=2.459
NC_035088.1	27671070	.	A	T	.	.	MAF_USDA=2.353
NC_035088.1	27671136	.	C	G	.	.	MAF_USDA=5.738
NC_035088.1	27671137	.	C	G	.	.	MAF_USDA=5.738
NC_035088.1	27671250	.	A	G	.	.	MAF_USDA=8.333
NC_035088.1	27671307	.	C	A	.	.	MAF_INRAE=21.667;MAF_USDA=45.833
NC_035088.1	27671325	.	A	G	.	.	MAF_USDA=3.279
NC_035088.1	27671331	.	A	T	.	.	MAF_USDA=11.475
NC_035088.1	27671428	.	C	T	.	.	MAF_INRAE=32.278;MAF_USDA=11.475
NC_035088.1	27671448	.	G	A	.	.	MAF_INRAE=24.051;MAF_USDA=17.647
NC_035088.1	27671552	.	A	G	.	.	MAF_INRAE=40.506;MAF_USDA=41.765
NC_035088.1	27671673	.	T	C	.	.	MAF_USDA=2.459
NC_035088.1	27671858	.	A	C	.	.	MAF_INRAE=41.139;MAF_USDA=41.176
NC_035088.1	27671867	.	A	G	.	.	MAF_INRAE=20.886;MAF_USDA=18.75
NC_035088.1	27671897	.	G	C	.	.	MAF_USDA=16.471
NC_035088.1	27671899	.	C	G	.	.	MAF_INRAE=40.506;MAF_USDA=40.0
NC_035088.1	27672003	.	A	T	.	.	MAF_USDA=4.918
NC_035088.1	27672026	.	A	T	.	.	MAF_INRAE=41.772;MAF_USDA=40.0
NC_035088.1	27672051	.	C	T	.	.	MAF_INRAE=43.038;MAF_USDA=40.0
NC_035088.1	27672065	.	A	T	.	.	MAF_INRAE=41.139;MAF_USDA=42.353
NC_035088.1	27672086	.	A	G	.	.	MAF_INRAE=4.167
NC_035088.1	27672094	.	G	C	.	.	MAF_INRAE=41.772;MAF_USDA=40.0
NC_035088.1	27672115	.	G	A	.	.	MAF_USDA=16.471
NC_035088.1	27672134	.	T	G	.	.	MAF_INRAE=23.333;MAF_USDA=18.75
NC_035088.1	27672154	.	A	T	.	.	MAF_USDA=16.471
NC_035088.1	27672158	.	G	A	.	.	MAF_USDA=1.639
NC_035088.1	27672164	.	C	G	.	.	MAF_INRAE=4.167
NC_035088.1	27672166	.	C	T	.	.	MAF_INRAE=4.167
NC_035088.1	27672170	.	G	A	.	.	MAF_USDA=1.639
NC_035088.1	27672191	.	C	T	.	.	MAF_INRAE=23.418;MAF_USDA=18.75
NC_035088.1	27672202	.	G	T	.	.	MAF_INRAE=41.772;MAF_USDA=40.0
NC_035088.1	27672379	.	A	G	.	.	MAF_INRAE=5.263;MAF_USDA=3.279
NC_035088.1	27672399	.	G	A	.	.	MAF_INRAE=4.167;MAF_USDA=5.738
NC_035088.1	27672512	.	C	A	.	.	MAF_USDA=2.083
NC_035088.1	27672613	.	G	A	.	.	MAF_USDA=4.918
NC_035088.1	27672718	.	C	A	.	.	MAF_USDA=1.639
NC_035088.1	27672736	.	G	C	.	.	MAF_INRAE=4.167;MAF_USDA=16.471
NC_035088.1	27672780	.	T	G	.	.	MAF_INRAE=31.013;MAF_USDA=5.738
NC_035088.1	27672795	.	G	A	.	.	MAF_USDA=2.459
NC_035088.1	27672815	.	C	T	.	.	MAF_USDA=1.639
NC_035088.1	27672837	.	C	A	.	.	MAF_USDA=12.941
NC_035088.1	27672894	.	A	C	.	.	MAF_INRAE=39.241;MAF_USDA=38.824
NC_035088.1	27672937	.	C	T	.	.	MAF_INRAE=24.051;MAF_USDA=14.118
NC_035088.1	27672960	.	A	T	.	.	MAF_USDA=3.279
NC_035088.1	27672975	.	C	T	.	.	MAF_INRAE=39.241;MAF_USDA=40.0
NC_035088.1	27673093	.	A	G	.	.	MAF_USDA=2.083
NC_035088.1	27673185	.	G	T	.	.	MAF_USDA=1.639
NC_035088.1	27673233	.	C	G	.	.	MAF_USDA=1.176
NC_035088.1	27673269	.	C	G	.	.	MAF_INRAE=39.241;MAF_USDA=37.647
NC_035088.1	27673459	.	A	G	.	.	MAF_USDA=44.262
NC_035088.1	27673475	.	T	G	.	.	MAF_INRAE=25.0;MAF_USDA=28.824
NC_035088.1	27673509	.	C	T	.	.	MAF_USDA=4.098
NC_035088.1	27673515	.	T	A	.	.	MAF_USDA=10.417
NC_035088.1	27673543	.	G	T	.	.	MAF_INRAE=46.667;MAF_USDA=25.882
NC_035088.1	27673545	.	G	T	.	.	MAF_INRAE=46.667;MAF_USDA=25.882
NC_035088.1	27673549	.	A	T	.	.	MAF_USDA=5.738
NC_035088.1	27673576	.	C	A	.	.	MAF_USDA=11.765
NC_035088.1	27673599	.	G	A	.	.	MAF_INRAE=33.544;MAF_USDA=25.882
NC_035088.1	27673673	.	A	C	.	.	MAF_INRAE=10.127;MAF_USDA=12.941
NC_035088.1	27673715	.	C	T	.	.	MAF_INRAE=6.667;MAF_USDA=4.098
NC_035088.1	27673898	.	G	A	.	.	MAF_USDA=1.639
NC_035088.1	27673932	.	G	T	.	.	MAF_USDA=11.176
NC_035088.1	27674200	.	G	A	.	.	MAF_INRAE=6.667;MAF_USDA=3.279
NC_035088.1	27674217	.	C	T	.	.	MAF_USDA=9.016
NC_035088.1	27674221	.	G	A	.	.	MAF_INRAE=6.667;MAF_USDA=3.279
NC_035088.1	27674230	.	C	G	.	.	MAF_INRAE=6.667;MAF_USDA=3.279
NC_035088.1	27674403	.	T	A	.	.	MAF_INRAE=5.833;MAF_USDA=4.098
NC_035088.1	27674477	.	G	A	.	.	MAF_INRAE=5.833;MAF_USDA=3.529
NC_035088.1	27674533	.	C	A	.	.	MAF_INRAE=6.667;MAF_USDA=4.918
NC_035088.1	27674573	.	T	A	.	.	MAF_INRAE=40.506;MAF_USDA=20.833
NC_035088.1	27674647	.	G	T	.	.	MAF_INRAE=4.167;MAF_USDA=16.471
NC_035088.1	27674651	.	A	T	.	.	MAF_USDA=4.918
NC_035088.1	27674680	.	A	G	.	.	MAF_INRAE=38.608;MAF_USDA=42.353
NC_035088.1	27674718	.	T	C	.	.	MAF_INRAE=6.667;MAF_USDA=3.279
NC_035088.1	27674765	.	G	A	.	.	MAF_INRAE=40.506;MAF_USDA=47.647
NC_035088.1	27674779	.	A	G	.	.	MAF_INRAE=21.053;MAF_USDA=16.667
NC_035088.1	27674785	.	G	A	.	.	MAF_INRAE=7.5
NC_035088.1	27674794	.	A	G	.	.	MAF_INRAE=7.5;MAF_USDA=10.656
NC_035088.1	27674913	.	T	A	.	.	MAF_INRAE=40.506;MAF_USDA=48.235
NC_035088.1	27674916	.	A	T	.	.	MAF_USDA=4.918
NC_035088.1	27674927	.	C	T	.	.	MAF_USDA=1.639
NC_035088.1	27674938	.	C	T	.	.	MAF_INRAE=40.506;MAF_USDA=35.882
NC_035088.1	27675067	.	G	T	.	.	MAF_INRAE=20.253;MAF_USDA=9.412
NC_035088.1	27675068	.	G	A	.	.	MAF_INRAE=20.0;MAF_USDA=10.0
NC_035088.1	27675213	.	T	G	.	.	MAF_INRAE=41.139;MAF_USDA=37.647
NC_035088.1	27675260	.	G	A	.	.	MAF_INRAE=27.848;MAF_USDA=23.529
NC_035088.1	27675268	.	G	A	.	.	MAF_USDA=10.588
NC_035088.1	27675329	.	A	C	.	.	MAF_USDA=1.639
NC_035088.1	27675348	.	G	T	.	.	MAF_USDA=1.639
NC_035088.1	27675379	.	A	T	.	.	MAF_INRAE=5.833;MAF_USDA=9.412
NC_035088.1	27675480	.	T	C	.	.	MAF_INRAE=6.667;MAF_USDA=9.016
NC_035088.1	27675526	.	A	G	.	.	MAF_INRAE=40.506;MAF_USDA=36.471
NC_035088.1	27675577	.	G	A	.	.	MAF_INRAE=32.278;MAF_USDA=5.738
NC_035088.1	27675589	.	G	A	.	.	MAF_USDA=7.647
NC_035088.1	27675728	.	A	C	.	.	MAF_USDA=4.167
NC_035088.1	27675751	.	A	C	.	.	MAF_USDA=4.167
NC_035088.1	27675876	.	G	T	.	.	MAF_INRAE=27.215;MAF_USDA=25.294
NC_035088.1	27675947	.	C	T	.	.	MAF_INRAE=32.278;MAF_USDA=5.738
NC_035088.1	27675962	.	T	C	.	.	MAF_USDA=2.459
NC_035088.1	27676163	.	G	T	.	.	MAF_INRAE=41.139;MAF_USDA=16.667
NC_035088.1	27676197	.	T	C	.	.	MAF_INRAE=5.833
NC_035088.1	27676199	.	G	C	.	.	MAF_INRAE=5.833;MAF_USDA=8.333
NC_035088.1	27676360	.	C	T	.	.	MAF_USDA=7.647
NC_035088.1	27676450	.	G	A	.	.	MAF_INRAE=5.833;MAF_USDA=2.941
NC_035088.1	27676527	.	T	G	.	.	MAF_INRAE=5.263
NC_035088.1	27676551	.	G	T	.	.	MAF_USDA=7.647
NC_035088.1	27676622	.	A	T	.	.	MAF_USDA=1.639
NC_035088.1	27676663	.	C	T	.	.	MAF_INRAE=40.506;MAF_USDA=20.833
NC_035088.1	27676665	.	T	G	.	.	MAF_INRAE=6.667;MAF_USDA=4.918
NC_035088.1	27676683	.	C	A	.	.	MAF_INRAE=5.833;MAF_USDA=2.941
NC_035088.1	27676725	.	C	A	.	.	MAF_INRAE=20.886;MAF_USDA=10.0
NC_035088.1	27676780	.	C	G	.	.	MAF_USDA=1.639
NC_035088.1	27676859	.	T	A	.	.	MAF_INRAE=49.167;MAF_USDA=20.833
NC_035088.1	27676871	.	T	A	.	.	MAF_INRAE=42.405;MAF_USDA=20.833
NC_035088.1	27676872	.	C	A	.	.	MAF_INRAE=49.167;MAF_USDA=20.833
NC_035088.1	27676875	.	T	A	.	.	MAF_INRAE=49.167;MAF_USDA=20.833
NC_035088.1	27676887	.	C	A	.	.	MAF_INRAE=49.167;MAF_USDA=18.75
NC_035088.1	27677162	.	G	T	.	.	MAF_USDA=1.639
NC_035088.1	27677205	.	T	A	.	.	MAF_USDA=4.098
NC_035088.1	27677220	.	T	C	.	.	MAF_INRAE=10.526
NC_035088.1	27677251	.	G	A	.	.	MAF_USDA=8.235
NC_035088.1	27677271	.	T	C	.	.	MAF_INRAE=20.253;MAF_USDA=8.824
NC_035088.1	27677307	.	G	A	.	.	MAF_INRAE=20.253;MAF_USDA=8.824
NC_035088.1	27677312	.	G	A	.	.	MAF_USDA=7.647
NC_035088.1	27677416	.	T	G	.	.	MAF_INRAE=32.278
NC_035088.1	27677496	.	T	C	.	.	MAF_USDA=1.639
NC_035088.1	27677519	.	G	A	.	.	MAF_INRAE=24.051;MAF_USDA=13.529
NC_035088.1	27677594	.	G	A	.	.	MAF_USDA=3.279
NC_035088.1	27677601	.	T	C	.	.	MAF_INRAE=6.667
NC_035088.1	27677650	.	A	G	.	.	MAF_INRAE=31.646;MAF_USDA=5.738
NC_035088.1	27677754	.	C	G	.	.	MAF_USDA=5.882
NC_035088.1	27677767	.	T	A	.	.	MAF_USDA=6.471
NC_035088.1	27677776	.	T	G	.	.	MAF_USDA=5.882
NC_035088.1	27677852	.	C	G	.	.	MAF_INRAE=19.167
NC_035088.1	27677927	.	C	T	.	.	MAF_USDA=3.279
NC_035088.1	27677965	.	G	T	.	.	MAF_INRAE=33.544;MAF_USDA=27.647
NC_035088.1	27677975	.	G	A	.	.	MAF_USDA=1.639
NC_035088.1	27678050	.	C	T	.	.	MAF_INRAE=40.506;MAF_USDA=46.471
NC_035088.1	27678062	.	C	T	.	.	MAF_INRAE=40.506;MAF_USDA=46.471
NC_035088.1	27678087	.	A	G	.	.	MAF_USDA=1.639
NC_035088.1	27678091	.	C	A	.	.	MAF_INRAE=7.5;MAF_USDA=17.213
NC_035088.1	27678134	.	T	G	.	.	MAF_INRAE=4.167;MAF_USDA=17.059
NC_035088.1	27678135	.	A	G	.	.	MAF_INRAE=46.667;MAF_USDA=47.647
NC_035088.1	27678200	.	A	G	.	.	MAF_INRAE=41.139;MAF_USDA=41.176
NC_035088.1	27678228	.	A	C	.	.	MAF_USDA=5.882
NC_035088.1	27678293	.	C	T	.	.	MAF_USDA=4.706
NC_035088.1	27678298	.	G	A	.	.	MAF_INRAE=40.506;MAF_USDA=40.588
NC_035088.1	27678323	.	T	A	.	.	MAF_USDA=1.639
NC_035088.1	27678348	.	T	A	.	.	MAF_INRAE=40.506;MAF_USDA=39.286
NC_035088.1	27678370	.	A	T	.	.	MAF_INRAE=41.139;MAF_USDA=41.765
NC_035088.1	27678393	.	T	A	.	.	MAF_USDA=1.639
NC_035088.1	27678401	.	G	T	.	.	MAF_USDA=1.639
NC_035088.1	27678548	.	A	G	.	.	MAF_INRAE=10.833;MAF_USDA=35.882
NC_035088.1	27678626	.	G	A	.	.	MAF_USDA=1.765
NC_035088.1	27678662	.	T	G	.	.	MAF_INRAE=41.772;MAF_USDA=38.824
NC_035088.1	27678704	.	G	A	.	.	MAF_USDA=2.459
NC_035088.1	27678748	.	G	T	.	.	MAF_USDA=4.918
NC_035088.1	27678812	.	A	G	.	.	MAF_INRAE=20.886;MAF_USDA=8.824
NC_035088.1	27678813	.	C	T	.	.	MAF_USDA=14.118
NC_035088.1	27678848	.	G	A	.	.	MAF_INRAE=15.789;MAF_USDA=7.647
NC_035088.1	27678859	.	T	C	.	.	MAF_INRAE=44.937;MAF_USDA=44.706
NC_035088.1	27679091	.	T	C	.	.	MAF_INRAE=32.278;MAF_USDA=5.738
NC_035088.1	27679105	.	C	T	.	.	MAF_USDA=1.639
NC_035088.1	27679219	.	A	G	.	.	MAF_INRAE=10.833;MAF_USDA=29.412
NC_035088.1	27679229	.	G	A	.	.	MAF_INRAE=20.886;MAF_USDA=8.824
NC_035088.1	27679267	.	A	C	.	.	MAF_INRAE=38.608;MAF_USDA=32.143
NC_035088.1	27679268	.	C	T	.	.	MAF_INRAE=32.5;MAF_USDA=32.738
NC_035088.1	27679566	.	C	G	.	.	MAF_USDA=46.429
NC_035088.1	27679655	.	G	A	.	.	MAF_USDA=2.459
NC_035088.1	27679658	.	A	G	.	.	MAF_USDA=3.279
NC_035088.1	27679735	.	T	G	.	.	MAF_INRAE=10.833;MAF_USDA=48.824
NC_035088.1	27679758	.	T	C	.	.	MAF_INRAE=20.886;MAF_USDA=8.235
NC_035088.1	27679764	.	C	G	.	.	MAF_INRAE=6.667;MAF_USDA=6.557
NC_035088.1	27679806	.	G	T	.	.	MAF_INRAE=37.975;MAF_USDA=48.824
NC_035088.1	27679811	.	T	G	.	.	MAF_USDA=1.639
NC_035088.1	27679912	.	T	C	.	.	MAF_USDA=1.639
NC_035088.1	27679950	.	T	A	.	.	MAF_USDA=1.639
NC_035088.1	27679952	.	C	A	.	.	MAF_INRAE=37.975;MAF_USDA=17.213
NC_035088.1	27680060	.	A	G	.	.	MAF_INRAE=3.333
NC_035088.1	27680101	.	C	T	.	.	MAF_USDA=4.167
NC_035088.1	27680113	.	C	T	.	.	MAF_INRAE=18.987;MAF_USDA=8.824
NC_035088.1	27680204	.	C	A	.	.	MAF_INRAE=20.253
NC_035088.1	27680261	.	C	T	.	.	MAF_USDA=4.118
NC_035088.1	27680368	.	A	G	.	.	MAF_USDA=4.098
NC_035088.1	27680567	.	A	T	.	.	MAF_INRAE=10.833;MAF_USDA=47.059
NC_035088.1	27680796	.	T	A	.	.	MAF_INRAE=10.833;MAF_USDA=41.566
NC_035088.1	27680928	.	C	A	.	.	MAF_INRAE=29.114;MAF_USDA=39.412
NC_035088.1	27681604	.	T	A	.	.	MAF_USDA=29.167
NC_035088.1	27682171	.	G	A	.	.	MAF_USDA=32.941
NC_035088.1	27682282	.	G	A	.	.	MAF_USDA=1.639
NC_035088.1	27682344	.	C	A	.	.	MAF_USDA=8.197
NC_035088.1	27682370	.	A	C	.	.	MAF_USDA=10.0
NC_035088.1	27682453	.	G	A	.	.	MAF_USDA=4.167
NC_035088.1	27682497	.	G	A	.	.	MAF_USDA=1.639
NC_035088.1	27682584	.	G	A	.	.	MAF_INRAE=4.167;MAF_USDA=17.647
NC_035088.1	27682606	.	C	T	.	.	MAF_USDA=8.197
NC_035088.1	27682798	.	C	A	.	.	MAF_USDA=11.176
NC_035088.1	27682805	.	A	G	.	.	MAF_USDA=3.279
NC_035088.1	27682864	.	G	T	.	.	MAF_INRAE=32.278;MAF_USDA=24.706
NC_035088.1	27682882	.	C	T	.	.	MAF_USDA=1.639
NC_035088.1	27682913	.	C	A	.	.	MAF_USDA=1.639
NC_035088.1	27682929	.	C	A	.	.	MAF_USDA=8.197
NC_035088.1	27683030	.	G	A	.	.	MAF_USDA=3.333
NC_035088.1	27683042	.	T	A	.	.	MAF_USDA=4.167
NC_035088.1	27683139	.	A	G	.	.	MAF_USDA=8.235
NC_035088.1	27683255	.	T	A	.	.	MAF_USDA=4.918
NC_035088.1	27683399	.	C	A	.	.	MAF_INRAE=15.789;MAF_USDA=27.083
NC_035088.1	27683513	.	A	G	.	.	MAF_USDA=3.279
NC_035088.1	27683538	.	G	A	.	.	MAF_USDA=1.639
NC_035088.1	27683555	.	G	C	.	.	MAF_INRAE=6.667;MAF_USDA=14.754
NC_035088.1	27683698	.	C	A	.	.	MAF_USDA=6.471
NC_035088.1	27683717	.	G	T	.	.	MAF_USDA=1.639
NC_035088.1	27683782	.	T	G	.	.	MAF_USDA=1.639
NC_035088.1	27683822	.	A	G	.	.	MAF_USDA=41.667
NC_035088.1	27683824	.	C	G,T	.	.	MAF_INRAE=19.167;MAF_USDA=41.667
NC_035088.1	27683825	.	C	T	.	.	MAF_USDA=41.667
NC_035088.1	27683835	.	C	A	.	.	MAF_INRAE=6.667;MAF_USDA=9.412
NC_035088.1	27683844	.	G	A	.	.	MAF_USDA=1.639
NC_035088.1	27683845	.	T	A	.	.	MAF_USDA=1.639
NC_035088.1	27683860	.	G	A	.	.	MAF_INRAE=6.667;MAF_USDA=7.5
NC_035088.1	27683912	.	A	T	.	.	MAF_USDA=2.459
NC_035088.1	27683990	.	G	A	.	.	MAF_INRAE=6.667;MAF_USDA=3.279
NC_035088.1	27684060	.	C	A	.	.	MAF_USDA=2.459
NC_035088.1	27684065	.	C	G	.	.	MAF_USDA=2.941
NC_035088.1	27684079	.	G	A	.	.	MAF_USDA=2.459
NC_035088.1	27684085	.	A	G	.	.	MAF_INRAE=1.667
NC_035088.1	27684244	.	A	G	.	.	MAF_INRAE=32.278;MAF_USDA=5.738
NC_035088.1	27684248	.	C	T	.	.	MAF_USDA=1.639
NC_035088.1	27684359	.	C	T	.	.	MAF_INRAE=17.722;MAF_USDA=47.059
NC_035088.1	27684411	.	A	G	.	.	MAF_USDA=1.639
NC_035088.1	27684418	.	C	G	.	.	MAF_USDA=3.529
NC_035088.1	27684460	.	T	G	.	.	MAF_INRAE=13.924;MAF_USDA=42.353
NC_035088.1	27684465	.	A	G	.	.	MAF_INRAE=6.667;MAF_USDA=3.279
NC_035088.1	27684508	.	C	T	.	.	MAF_INRAE=6.667;MAF_USDA=3.279
NC_035088.1	27684632	.	G	C	.	.	MAF_INRAE=18.987;MAF_USDA=32.941
NC_035088.1	27684656	.	T	C	.	.	MAF_USDA=20.492
NC_035088.1	27684686	.	A	G	.	.	MAF_INRAE=8.333;MAF_USDA=15.294
NC_035088.1	27684711	.	G	T	.	.	MAF_USDA=1.639
NC_035088.1	27684714	.	A	C	.	.	MAF_USDA=1.639
NC_035088.1	27684727	.	T	C	.	.	MAF_INRAE=21.519;MAF_USDA=8.824
NC_035088.1	27684795	.	A	T	.	.	MAF_INRAE=18.987;MAF_USDA=46.471
NC_035088.1	27684863	.	A	G	.	.	MAF_USDA=3.279
NC_035088.1	27684869	.	T	A	.	.	MAF_USDA=2.459
NC_035088.1	27685023	.	G	C	.	.	MAF_USDA=7.059
NC_035088.1	27685078	.	G	T	.	.	MAF_INRAE=15.789
NC_035088.1	27685089	.	C	G	.	.	MAF_INRAE=4.167;MAF_USDA=6.557
NC_035088.1	27685146	.	G	A	.	.	MAF_INRAE=6.667;MAF_USDA=3.279
NC_035088.1	27685157	.	A	G	.	.	MAF_INRAE=15.789;MAF_USDA=8.824
NC_035088.1	27685202	.	A	G	.	.	MAF_USDA=50.0
NC_035088.1	27685270	.	T	G	.	.	MAF_INRAE=24.051;MAF_USDA=14.118
NC_035088.1	27685278	.	G	A	.	.	MAF_USDA=2.459
NC_035088.1	27685323	.	T	C	.	.	MAF_INRAE=18.354;MAF_USDA=48.824
NC_035088.1	27685394	.	A	G	.	.	MAF_INRAE=5.263
NC_035088.1	27685456	.	T	A	.	.	MAF_INRAE=18.354;MAF_USDA=49.412
NC_035088.1	27685459	.	T	G	.	.	MAF_USDA=1.639
NC_035088.1	27685506	.	T	C	.	.	MAF_USDA=1.639
NC_035088.1	27685672	.	C	T	.	.	MAF_USDA=1.639
NC_035088.1	27685733	.	C	T	.	.	MAF_INRAE=12.5
NC_035088.1	27685755	.	T	C	.	.	MAF_INRAE=18.354;MAF_USDA=48.824
NC_035088.1	27685848	.	C	A	.	.	MAF_USDA=3.529
NC_035088.1	27685884	.	C	G	.	.	MAF_INRAE=13.291;MAF_USDA=39.412
NC_035088.1	27685951	.	A	G	.	.	MAF_INRAE=18.987;MAF_USDA=50.0
NC_035088.1	27685976	.	T	G	.	.	MAF_INRAE=15.789;MAF_USDA=11.176
NC_035088.1	27686024	.	C	T	.	.	MAF_INRAE=19.62;MAF_USDA=48.235
NC_035088.1	27686084	.	A	G	.	.	MAF_INRAE=13.291;MAF_USDA=40.0
NC_035088.1	27686086	.	A	T	.	.	MAF_USDA=4.098
NC_035088.1	27686098	.	G	A	.	.	MAF_USDA=3.279
NC_035088.1	27686127	.	G	A	.	.	MAF_INRAE=10.526
NC_035088.1	27686169	.	T	A	.	.	MAF_INRAE=6.667
NC_035088.1	27686253	.	G	T	.	.	MAF_INRAE=6.667;MAF_USDA=3.279
NC_035088.1	27686258	.	G	C	.	.	MAF_USDA=14.754
NC_035088.1	27686277	.	G	A	.	.	MAF_INRAE=6.667;MAF_USDA=3.279
NC_035088.1	27686300	.	C	T	.	.	MAF_INRAE=28.481;MAF_USDA=17.059
NC_035088.1	27686328	.	T	C	.	.	MAF_INRAE=18.354;MAF_USDA=50.0
NC_035088.1	27686398	.	G	C	.	.	MAF_USDA=3.279
NC_035088.1	27686437	.	G	C	.	.	MAF_INRAE=12.658;MAF_USDA=40.0
NC_035088.1	27686454	.	G	C	.	.	MAF_INRAE=18.354;MAF_USDA=50.0
NC_035088.1	27686458	.	C	T	.	.	MAF_USDA=2.459
NC_035088.1	27686562	.	A	G	.	.	MAF_INRAE=18.987;MAF_USDA=50.0
NC_035088.1	27686608	.	G	A	.	.	MAF_INRAE=4.167
NC_035088.1	27686702	.	A	G	.	.	MAF_INRAE=18.354;MAF_USDA=50.0
NC_035088.1	27686720	.	C	A	.	.	MAF_INRAE=31.667;MAF_USDA=1.639
NC_035088.1	27686805	.	G	A	.	.	MAF_USDA=4.098
NC_035088.1	27686866	.	C	A	.	.	MAF_USDA=1.765
NC_035088.1	27686875	.	G	A	.	.	MAF_INRAE=18.354;MAF_USDA=48.824
NC_035088.1	27686942	.	G	A	.	.	MAF_INRAE=6.667;MAF_USDA=3.279
NC_035088.1	27686998	.	G	T	.	.	MAF_INRAE=18.354;MAF_USDA=50.0
NC_035088.1	27687020	.	A	G	.	.	MAF_USDA=1.765
NC_035088.1	27687052	.	T	A	.	.	MAF_INRAE=28.481;MAF_USDA=17.059
NC_035088.1	27687121	.	T	A	.	.	MAF_USDA=1.639
NC_035088.1	27687166	.	T	A	.	.	MAF_INRAE=18.987;MAF_USDA=49.412
NC_035088.1	27687178	.	G	A	.	.	MAF_USDA=13.934
NC_035088.1	27687241	.	C	T	.	.	MAF_USDA=5.738
NC_035088.1	27687243	.	C	A	.	.	MAF_USDA=1.639
NC_035088.1	27687310	.	G	A	.	.	MAF_INRAE=18.354;MAF_USDA=50.0
NC_035088.1	27687432	.	G	A	.	.	MAF_USDA=14.754
NC_035088.1	27687435	.	T	G	.	.	MAF_INRAE=18.987;MAF_USDA=48.235
NC_035088.1	27687447	.	A	G	.	.	MAF_INRAE=18.987;MAF_USDA=48.824
NC_035088.1	27687472	.	C	A	.	.	MAF_USDA=5.738
NC_035088.1	27687509	.	A	G	.	.	MAF_INRAE=18.987;MAF_USDA=49.412
NC_035088.1	27687543	.	T	G	.	.	MAF_INRAE=18.987;MAF_USDA=48.824
NC_035088.1	27687610	.	A	C	.	.	MAF_INRAE=13.291;MAF_USDA=39.412
NC_035088.1	27687628	.	A	G	.	.	MAF_INRAE=18.354;MAF_USDA=50.0
NC_035088.1	27687653	.	T	C	.	.	MAF_USDA=1.639
NC_035088.1	27687660	.	G	T	.	.	MAF_USDA=3.279
NC_035088.1	27687700	.	A	G	.	.	MAF_USDA=4.167
NC_035088.1	27687701	.	T	G	.	.	MAF_USDA=4.098
NC_035088.1	27687715	.	C	T	.	.	MAF_USDA=4.167
NC_035088.1	27687721	.	T	C	.	.	MAF_INRAE=18.987;MAF_USDA=32.941
NC_035088.1	27687744	.	G	A	.	.	MAF_INRAE=18.987;MAF_USDA=48.824
NC_035088.1	27687754	.	C	T	.	.	MAF_INRAE=5.833;MAF_USDA=2.353
NC_035088.1	27687814	.	G	A	.	.	MAF_USDA=1.765
NC_035088.1	27687825	.	T	C	.	.	MAF_INRAE=18.987;MAF_USDA=50.0
NC_035088.1	27687904	.	C	T	.	.	MAF_USDA=2.459
NC_035088.1	27687939	.	T	C	.	.	MAF_INRAE=46.835;MAF_USDA=30.588
NC_035088.1	27687981	.	C	T	.	.	MAF_USDA=1.639
NC_035088.1	27688064	.	C	A	.	.	MAF_USDA=4.098
NC_035088.1	27688076	.	C	A	.	.	MAF_INRAE=18.354;MAF_USDA=50.0
NC_035088.1	27688144	.	G	A	.	.	MAF_USDA=2.459
NC_035088.1	27688187	.	T	C	.	.	MAF_INRAE=18.354;MAF_USDA=49.412
NC_035088.1	27688292	.	T	G	.	.	MAF_INRAE=18.354;MAF_USDA=48.824
NC_035088.1	27688307	.	G	T	.	.	MAF_INRAE=18.354;MAF_USDA=49.412
NC_035088.1	27688346	.	T	A	.	.	MAF_USDA=4.167
NC_035088.1	27688377	.	A	C	.	.	MAF_INRAE=18.354;MAF_USDA=50.0
NC_035088.1	27688415	.	A	C	.	.	MAF_INRAE=18.987;MAF_USDA=47.059
NC_035088.1	27688575	.	G	A	.	.	MAF_USDA=6.25
NC_035088.1	27688640	.	A	C	.	.	MAF_INRAE=18.354;MAF_USDA=48.824
NC_035088.1	27688673	.	C	T	.	.	MAF_INRAE=13.291;MAF_USDA=37.647
NC_035088.1	27688730	.	C	T	.	.	MAF_INRAE=18.354;MAF_USDA=37.647
NC_035088.1	27688747	.	C	T	.	.	MAF_INRAE=18.987;MAF_USDA=48.235
NC_035088.1	27688755	.	G	A	.	.	MAF_INRAE=18.354;MAF_USDA=48.824
NC_035088.1	27688756	.	C	T	.	.	MAF_INRAE=19.167;MAF_USDA=49.412
NC_035088.1	27688760	.	G	C	.	.	MAF_USDA=1.765
NC_035088.1	27688835	.	C	G	.	.	MAF_USDA=1.765
NC_035088.1	27688871	.	C	T	.	.	MAF_INRAE=18.987;MAF_USDA=48.235
NC_035088.1	27688874	.	T	G	.	.	MAF_INRAE=20.0;MAF_USDA=50.0
NC_035088.1	27688875	.	G	T	.	.	MAF_INRAE=20.0;MAF_USDA=50.0
NC_035088.1	27688916	.	A	G	.	.	MAF_INRAE=17.722;MAF_USDA=48.824
NC_035088.1	27688970	.	G	A	.	.	MAF_USDA=4.167
NC_035088.1	27688999	.	C	T	.	.	MAF_USDA=4.167
NC_035088.1	27689024	.	G	A	.	.	MAF_INRAE=21.053
NC_035088.1	27689746	.	C	T	.	.	MAF_USDA=4.098
NC_035088.1	27689759	.	G	A	.	.	MAF_USDA=6.557
NC_035088.1	27689775	.	C	T	.	.	MAF_USDA=5.738
NC_035088.1	27689779	.	T	C	.	.	MAF_USDA=9.016
NC_035088.1	27689780	.	T	C	.	.	MAF_USDA=9.836
NC_035088.1	27689786	.	A	G	.	.	MAF_USDA=9.836
NC_035088.1	27689789	.	A	G	.	.	MAF_USDA=13.115
NC_035088.1	27689790	.	C	T	.	.	MAF_INRAE=27.848;MAF_USDA=14.118
NC_035088.1	27689806	.	C	T	.	.	MAF_USDA=8.197
NC_035088.1	27689809	.	G	A	.	.	MAF_USDA=5.738
NC_035088.1	27689844	.	C	T	.	.	MAF_USDA=8.197
NC_035088.1	27689876	.	A	G	.	.	MAF_USDA=41.176
NC_035088.1	27689888	.	C	T	.	.	MAF_USDA=1.765
NC_035088.1	27689940	.	T	C	.	.	MAF_INRAE=15.789;MAF_USDA=46.429
NC_035088.1	27689946	.	G	A	.	.	MAF_USDA=4.819
NC_035088.1	27690026	.	A	G	.	.	MAF_INRAE=5.833;MAF_USDA=2.459
NC_035088.1	27690066	.	G	T	.	.	MAF_USDA=1.639
NC_035088.1	27690104	.	G	A	.	.	MAF_USDA=3.279
NC_035088.1	27690262	.	C	T	.	.	MAF_USDA=3.279
NC_035088.1	27690263	.	A	G	.	.	MAF_INRAE=18.354;MAF_USDA=48.824
NC_035088.1	27690299	.	C	G	.	.	MAF_USDA=4.098
NC_035088.1	27690368	.	T	C	.	.	MAF_USDA=6.557
NC_035088.1	27690369	.	G	A	.	.	MAF_USDA=1.765
NC_035088.1	27690557	.	T	C	.	.	MAF_USDA=4.098
NC_035088.1	27690586	.	A	G	.	.	MAF_INRAE=18.354;MAF_USDA=48.824
NC_035088.1	27690685	.	G	T	.	.	MAF_USDA=1.639
NC_035088.1	27690686	.	G	A	.	.	MAF_INRAE=15.789;MAF_USDA=7.647
NC_035088.1	27690687	.	T	C	.	.	MAF_INRAE=24.051;MAF_USDA=14.118
NC_035088.1	27690709	.	A	T	.	.	MAF_USDA=4.098
NC_035088.1	27690751	.	T	A	.	.	MAF_USDA=1.639
NC_035088.1	27690784	.	A	T	.	.	MAF_INRAE=18.354
NC_035088.1	27690852	.	G	T	.	.	MAF_INRAE=28.481;MAF_USDA=20.0
NC_035088.1	27690855	.	TT	TC	.	.	MAF_USDA=41.667
NC_035088.1	27690856	.	T	C	.	.	MAF_INRAE=19.167
NC_035088.1	27690911	.	A	T	.	.	MAF_INRAE=18.354;MAF_USDA=50.0
NC_035088.1	27690919	.	C	A	.	.	MAF_INRAE=11.667;MAF_USDA=38.824
NC_035088.1	27691176	.	T	A	.	.	MAF_USDA=10.656
NC_035088.1	27691182	.	A	T	.	.	MAF_USDA=4.167
NC_035088.1	27691185	.	G	T	.	.	MAF_USDA=2.459
NC_035088.1	27691189	.	G	A	.	.	MAF_USDA=4.918
NC_035088.1	27691199	.	C	A	.	.	MAF_USDA=1.639
NC_035088.1	27691287	.	G	A	.	.	MAF_INRAE=4.167;MAF_USDA=18.852
NC_035088.1	27691414	.	C	T	.	.	MAF_USDA=3.279
NC_035088.1	27691563	.	G	A	.	.	MAF_USDA=3.279
NC_035088.1	27691608	.	C	G	.	.	MAF_USDA=1.667
NC_035088.1	27691667	.	C	T	.	.	MAF_INRAE=18.987;MAF_USDA=33.929
NC_035088.1	27691787	.	G	A	.	.	MAF_USDA=2.459
NC_035088.1	27692066	.	G	A	.	.	MAF_INRAE=19.167;MAF_USDA=34.118
NC_035088.1	27692153	.	A	G	.	.	MAF_INRAE=20.886;MAF_USDA=9.412
NC_035088.1	27692154	.	G	T	.	.	MAF_USDA=2.941
NC_035088.1	27692155	.	G	A	.	.	MAF_INRAE=12.5;MAF_USDA=40.588
NC_035088.1	27692221	.	T	A	.	.	MAF_INRAE=7.5;MAF_USDA=7.377
NC_035088.1	27692284	.	G	A	.	.	MAF_INRAE=6.667;MAF_USDA=3.279
NC_035088.1	27692292	.	G	A	.	.	MAF_USDA=1.639
NC_035088.1	27692459	.	T	C	.	.	MAF_INRAE=18.987;MAF_USDA=48.824
NC_035088.1	27692491	.	A	G	.	.	MAF_INRAE=20.886;MAF_USDA=9.412
NC_035088.1	27692499	.	G	A	.	.	MAF_USDA=5.294
NC_035088.1	27692508	.	C	T	.	.	MAF_INRAE=15.789;MAF_USDA=25.0
NC_035088.1	27692583	.	T	G	.	.	MAF_INRAE=28.481;MAF_USDA=20.588
NC_035088.1	27692674	.	C	T	.	.	MAF_USDA=4.167
NC_035088.1	27692675	.	A	G	.	.	MAF_INRAE=6.667;MAF_USDA=3.279
NC_035088.1	27692773	.	A	T	.	.	MAF_USDA=13.934
NC_035088.1	27692819	.	G	T	.	.	MAF_USDA=1.639
NC_035088.1	27692837	.	C	T	.	.	MAF_INRAE=46.835;MAF_USDA=12.941
NC_035088.1	27692884	.	G	C	.	.	MAF_USDA=2.941
NC_035088.1	27692909	.	A	G	.	.	MAF_USDA=4.098
NC_035088.1	27692927	.	C	T	.	.	MAF_USDA=3.529
NC_035088.1	27692940	.	C	T	.	.	MAF_INRAE=6.667;MAF_USDA=3.279
NC_035088.1	27693089	.	C	T	.	.	MAF_USDA=7.377
NC_035088.1	27693095	.	T	C	.	.	MAF_USDA=1.639
NC_035088.1	27693166	.	T	C	.	.	MAF_USDA=4.118
NC_035088.1	27693277	.	G	T	.	.	MAF_INRAE=20.253;MAF_USDA=9.412
NC_035088.1	27693279	.	G	A	.	.	MAF_INRAE=20.0;MAF_USDA=9.412
NC_035088.1	27693286	.	G	T	.	.	MAF_USDA=2.941
NC_035088.1	27693417	.	C	T	.	.	MAF_INRAE=19.62;MAF_USDA=29.167
NC_035088.1	27693448	.	A	T	.	.	MAF_INRAE=32.911;MAF_USDA=31.176
NC_035088.1	27693904	.	T	C	.	.	MAF_USDA=3.279
NC_035088.1	27693970	.	C	A	.	.	MAF_USDA=7.377
NC_035088.1	27693971	.	C	T	.	.	MAF_USDA=8.197
NC_035088.1	27693981	.	T	A	.	.	MAF_USDA=2.459
NC_035088.1	27693982	.	C	T	.	.	MAF_USDA=8.197
NC_035088.1	27694006	.	T	C	.	.	MAF_USDA=9.016
NC_035088.1	27694036	.	G	T	.	.	MAF_USDA=4.098
NC_035088.1	27694039	.	G	A	.	.	MAF_USDA=12.295
NC_035088.1	27694041	.	C	G	.	.	MAF_USDA=10.656
NC_035088.1	27694043	.	A	C	.	.	MAF_USDA=10.656
NC_035088.1	27694049	.	G	C	.	.	MAF_USDA=9.836
NC_035088.1	27694053	.	C	A	.	.	MAF_USDA=5.882
NC_035088.1	27694054	.	C	T	.	.	MAF_USDA=10.656
NC_035088.1	27694101	.	G	A	.	.	MAF_INRAE=25.0;MAF_USDA=40.0
NC_035088.1	27694275	.	C	A	.	.	MAF_INRAE=15.789;MAF_USDA=25.0
NC_035088.1	27694336	.	T	A	.	.	MAF_USDA=5.294
NC_035088.1	27694393	.	G	A	.	.	MAF_INRAE=11.667;MAF_USDA=30.588
NC_035088.1	27694464	.	G	A	.	.	MAF_INRAE=32.278;MAF_USDA=6.557
NC_035088.1	27694469	.	T	C	.	.	MAF_USDA=4.918
NC_035088.1	27694477	.	A	C	.	.	MAF_USDA=2.459
NC_035088.1	27694732	.	G	C	.	.	MAF_INRAE=7.5;MAF_USDA=7.377
NC_035088.1	27694793	.	A	T	.	.	MAF_USDA=1.667
NC_035088.1	27694807	.	C	T	.	.	MAF_INRAE=32.278;MAF_USDA=5.833
NC_035088.1	27695052	.	A	T	.	.	MAF_USDA=4.167
NC_035088.1	27695144	.	A	G	.	.	MAF_USDA=19.565
NC_035088.1	27695998	.	T	A	.	.	MAF_USDA=1.639
NC_035088.1	27696034	.	G	C	.	.	MAF_INRAE=10.526;MAF_USDA=14.583
NC_035088.1	27696161	.	C	A	.	.	MAF_INRAE=18.421;MAF_USDA=20.833
NC_035088.1	27696224	.	G	A	.	.	MAF_INRAE=2.632
NC_035088.1	27696326	.	T	A	.	.	MAF_USDA=16.667
NC_035088.1	27696487	.	G	T	.	.	MAF_INRAE=6.667
NC_035088.1	27696527	.	T	G	.	.	MAF_INRAE=7.5;MAF_USDA=12.5
NC_035088.1	27696540	.	A	T	.	.	MAF_USDA=4.098
NC_035088.1	27696605	.	G	A	.	.	MAF_USDA=4.167
NC_035088.1	27696683	.	G	T	.	.	MAF_INRAE=20.253;MAF_USDA=29.167
NC_035088.1	27696744	.	T	C	.	.	MAF_INRAE=14.167;MAF_USDA=31.765
NC_035088.1	27696838	.	G	C	.	.	MAF_INRAE=7.5;MAF_USDA=6.557
NC_035088.1	27696843	.	A	G	.	.	MAF_INRAE=6.667;MAF_USDA=10.656
NC_035088.1	27696857	.	A	T	.	.	MAF_USDA=4.118
NC_035088.1	27696933	.	G	T	.	.	MAF_USDA=2.459
NC_035088.1	27697042	.	G	T	.	.	MAF_INRAE=31.646;MAF_USDA=5.738
NC_035088.1	27697056	.	T	A	.	.	MAF_INRAE=46.835;MAF_USDA=13.529
NC_035088.1	27697126	.	A	G	.	.	MAF_INRAE=32.911;MAF_USDA=29.412
NC_035088.1	27697160	.	C	A	.	.	MAF_INRAE=7.5;MAF_USDA=11.475
NC_035088.1	27697251	.	G	A	.	.	MAF_INRAE=32.278;MAF_USDA=31.176
NC_035088.1	27697254	.	G	A	.	.	MAF_USDA=3.279
NC_035088.1	27697335	.	G	A	.	.	MAF_USDA=1.639
NC_035088.1	27697373	.	G	T	.	.	MAF_USDA=4.918
NC_035088.1	27697409	.	C	T	.	.	MAF_INRAE=7.595;MAF_USDA=29.412
NC_035088.1	27697424	.	A	T	.	.	MAF_USDA=2.459
NC_035088.1	27697567	.	GCCCC	GCCCA	.	.	MAF_USDA=8.333
NC_035088.1	27697642	.	T	G	.	.	MAF_USDA=2.542
NC_035088.1	27697740	.	A	C	.	.	MAF_USDA=7.738
NC_035088.1	27697840	.	C	A	.	.	MAF_INRAE=47.468;MAF_USDA=19.88
NC_035088.1	27697951	.	C	T	.	.	MAF_INRAE=5.263
NC_035088.1	27698005	.	C	A	.	.	MAF_INRAE=10.833;MAF_USDA=37.647
NC_035088.1	27698062	.	G	A	.	.	MAF_USDA=2.459
NC_035088.1	27698190	.	A	T	.	.	MAF_USDA=3.279
NC_035088.1	27698284	.	C	G	.	.	MAF_INRAE=2.5
NC_035088.1	27698328	.	C	A	.	.	MAF_USDA=6.627
NC_035088.1	27698335	.	T	A	.	.	MAF_USDA=5.0
NC_035088.1	27698354	.	G	A	.	.	MAF_USDA=5.882
NC_035088.1	27698387	.	G	T	.	.	MAF_USDA=4.098
NC_035088.1	27698535	.	G	T	.	.	MAF_INRAE=46.835;MAF_USDA=14.706
NC_035088.1	27698540	.	G	C	.	.	MAF_USDA=15.574
NC_035088.1	27698770	.	G	A	.	.	MAF_USDA=2.976
NC_035088.1	27698813	.	A	C	.	.	MAF_USDA=5.833
NC_035088.1	27699041	.	A	G	.	.	MAF_INRAE=4.167;MAF_USDA=10.656
NC_035088.1	27699064	.	A	C	.	.	MAF_INRAE=11.667;MAF_USDA=20.238
NC_035088.1	27699106	.	A	T	.	.	MAF_USDA=1.639
NC_035088.1	27699143	.	G	A	.	.	MAF_USDA=2.459
NC_035088.1	27699251	.	T	C	.	.	MAF_USDA=2.459
NC_035088.1	27699300	.	T	C	.	.	MAF_INRAE=28.481;MAF_USDA=17.059
NC_035088.1	27699378	.	A	C	.	.	MAF_INRAE=15.789;MAF_USDA=8.824
NC_035088.1	27699383	.	A	G	.	.	MAF_USDA=3.279
NC_035088.1	27699400	.	G	A	.	.	MAF_USDA=9.836
NC_035088.1	27699844	.	G	C	.	.	MAF_USDA=4.098
NC_035088.1	27700013	.	C	T	.	.	MAF_USDA=2.459
NC_035088.1	27700069	.	G	A	.	.	MAF_USDA=2.083
NC_035088.1	27700400	.	A	T	.	.	MAF_INRAE=24.684;MAF_USDA=8.235
NC_035088.1	27700585	.	G	A	.	.	MAF_USDA=7.377
NC_035088.1	27700601	.	C	G	.	.	MAF_INRAE=5.263
NC_035088.1	27700708	.	C	T	.	.	MAF_USDA=8.197
NC_035088.1	27701123	.	T	G	.	.	MAF_USDA=1.639
NC_035088.1	27701214	.	C	T	.	.	MAF_INRAE=20.886;MAF_USDA=20.833
NC_035088.1	27701402	.	C	T	.	.	MAF_USDA=7.377
NC_035088.1	27701453	.	A	T	.	.	MAF_USDA=3.279
NC_035088.1	27701522	.	C	T	.	.	MAF_USDA=2.459
NC_035088.1	27701558	.	G	T	.	.	MAF_USDA=3.39
NC_035088.1	27701669	.	T	G	.	.	MAF_USDA=1.639
NC_035088.1	27701674	.	T	A	.	.	MAF_INRAE=32.911;MAF_USDA=29.412
NC_035088.1	27701675	.	T	C	.	.	MAF_USDA=2.459
NC_035088.1	27701676	.	T	G	.	.	MAF_INRAE=26.667;MAF_USDA=50.0
NC_035088.1	27701705	.	C	T	.	.	MAF_INRAE=5.263;MAF_USDA=2.941
NC_035088.1	27701732	.	C	G	.	.	MAF_USDA=4.918
NC_035088.1	27701817	.	C	A	.	.	MAF_INRAE=25.316;MAF_USDA=8.235
NC_035088.1	27701834	.	T	C	.	.	MAF_USDA=3.279
NC_035088.1	27701971	.	G	A	.	.	MAF_USDA=1.639
NC_035088.1	27702297	.	G	C	.	.	MAF_USDA=1.639
NC_035088.1	27702305	.	C	T	.	.	MAF_INRAE=12.658;MAF_USDA=36.471
NC_035088.1	27702519	.	G	T	.	.	MAF_USDA=18.235
NC_035088.1	27702525	.	G	A	.	.	MAF_INRAE=4.167
NC_035088.1	27702695	.	G	A	.	.	MAF_USDA=5.738
NC_035088.1	27702746	.	T	A	.	.	MAF_INRAE=15.789;MAF_USDA=25.294
NC_035088.1	27702786	.	A	C	.	.	MAF_USDA=4.918
NC_035088.1	27702791	.	A	T	.	.	MAF_INRAE=15.789;MAF_USDA=2.941
NC_035088.1	27702798	.	C	T	.	.	MAF_USDA=2.941
NC_035088.1	27702834	.	CGGAAT	CGGAAC	.	.	MAF_USDA=18.75
NC_035088.1	27702839	.	T	C	.	.	MAF_INRAE=15.789;MAF_USDA=28.689
NC_035088.1	27702893	.	A	T	.	.	MAF_USDA=3.279
NC_035088.1	27702902	.	A	G	.	.	MAF_INRAE=15.789;MAF_USDA=2.941
NC_035088.1	27702932	.	T	C	.	.	MAF_USDA=6.557
NC_035088.1	27702933	.	C	A	.	.	MAF_USDA=6.557
NC_035088.1	27703001	.	T	C	.	.	MAF_USDA=2.459
```
