## Supplemental Data 1 for "Development of a high-density 665 K SNP array for rainbow trout genome-wide genotyping": INRAE_USDA_MAF1.vcf (part 163 of 1714)

```
NC_035088.1	27703069	.	C	G	.	.	MAF_INRAE=15.789;MAF_USDA=24.706
NC_035088.1	27703179	.	A	G	.	.	MAF_INRAE=4.167;MAF_USDA=8.197
NC_035088.1	27703304	.	A	G	.	.	MAF_INRAE=15.789;MAF_USDA=25.882
NC_035088.1	27703416	.	C	A	.	.	MAF_INRAE=15.789;MAF_USDA=25.294
NC_035088.1	27703418	.	C	T	.	.	MAF_USDA=25.294
NC_035088.1	27703448	.	A	G	.	.	MAF_INRAE=15.789;MAF_USDA=24.706
NC_035088.1	27703453	.	C	T	.	.	MAF_USDA=4.098
NC_035088.1	27703669	.	T	C	.	.	MAF_INRAE=15.789;MAF_USDA=24.706
NC_035088.1	27703678	.	G	A	.	.	MAF_USDA=1.639
NC_035088.1	27703686	.	T	C	.	.	MAF_INRAE=15.789;MAF_USDA=24.706
NC_035088.1	27703687	.	T	C	.	.	MAF_USDA=24.118
NC_035088.1	27703765	.	A	G	.	.	MAF_USDA=1.639
NC_035088.1	27703976	.	A	G	.	.	MAF_INRAE=29.114;MAF_USDA=37.647
NC_035088.1	27704050	.	G	T	.	.	MAF_INRAE=25.316;MAF_USDA=12.353
NC_035088.1	27704072	.	A	G	.	.	MAF_INRAE=24.051;MAF_USDA=13.529
NC_035088.1	27704083	.	G	T	.	.	MAF_USDA=2.083
NC_035088.1	27704097	.	T	C	.	.	MAF_USDA=1.639
NC_035088.1	27704117	.	A	T	.	.	MAF_USDA=1.639
NC_035088.1	27704237	.	A	C	.	.	MAF_INRAE=23.418;MAF_USDA=12.5
NC_035088.1	27704239	.	A	C	.	.	MAF_INRAE=17.5;MAF_USDA=12.5
NC_035088.1	27704245	.	C	G	.	.	MAF_INRAE=17.5;MAF_USDA=12.5
NC_035088.1	27704259	.	G	T	.	.	MAF_INRAE=23.418;MAF_USDA=12.5
NC_035088.1	27704261	.	G	T	.	.	MAF_INRAE=17.5;MAF_USDA=12.5
NC_035088.1	27704276	.	T	G	.	.	MAF_INRAE=15.789;MAF_USDA=7.647
NC_035088.1	27704299	.	T	C	.	.	MAF_USDA=2.353
NC_035088.1	27704328	.	A	T	.	.	MAF_USDA=6.471
NC_035088.1	27704392	.	G	A	.	.	MAF_USDA=2.941
NC_035088.1	27704473	.	G	A	.	.	MAF_USDA=10.656
NC_035088.1	27704486	.	C	T	.	.	MAF_USDA=9.016
NC_035088.1	27704487	.	T	C	.	.	MAF_USDA=9.016
NC_035088.1	27704490	.	C	A	.	.	MAF_USDA=9.016
NC_035088.1	27704494	.	T	G	.	.	MAF_USDA=9.016
NC_035088.1	27704504	.	C	G	.	.	MAF_INRAE=25.316;MAF_USDA=13.529
NC_035088.1	27704513	.	T	G	.	.	MAF_USDA=9.016
NC_035088.1	27704516	.	G	T	.	.	MAF_USDA=9.016
NC_035088.1	27704518	.	G	A	.	.	MAF_USDA=9.016
NC_035088.1	27704520	.	A	G	.	.	MAF_USDA=9.016
NC_035088.1	27704539	.	G	A	.	.	MAF_USDA=9.016
NC_035088.1	27704578	.	C	T	.	.	MAF_USDA=2.459
NC_035088.1	27704589	.	T	C	.	.	MAF_INRAE=2.5
NC_035088.1	27704623	.	A	G	.	.	MAF_USDA=7.377
NC_035088.1	27704624	.	T	A	.	.	MAF_USDA=6.557
NC_035088.1	27704633	.	C	T	.	.	MAF_USDA=8.197
NC_035088.1	27704634	.	A	G	.	.	MAF_USDA=4.098
NC_035088.1	27704636	.	G	A	.	.	MAF_USDA=4.098
NC_035088.1	27704645	.	G	A	.	.	MAF_USDA=4.918
NC_035088.1	27704656	.	C	T	.	.	MAF_USDA=11.475
NC_035088.1	27704986	.	G	C	.	.	MAF_USDA=5.882
NC_035088.1	27705041	.	G	T	.	.	MAF_USDA=1.639
NC_035088.1	27705300	.	T	C	.	.	MAF_INRAE=6.667;MAF_USDA=4.098
NC_035088.1	27705437	.	A	G	.	.	MAF_USDA=2.459
NC_035088.1	27705528	.	T	C	.	.	MAF_INRAE=5.263
NC_035088.1	27705629	.	C	G	.	.	MAF_USDA=1.639
NC_035088.1	27705674	.	C	T	.	.	MAF_USDA=2.459
NC_035088.1	27705679	.	G	T	.	.	MAF_USDA=1.639
NC_035088.1	27705690	.	A	G	.	.	MAF_USDA=4.098
NC_035088.1	27705882	.	T	C	.	.	MAF_INRAE=29.114;MAF_USDA=25.294
NC_035088.1	27705946	.	G	A	.	.	MAF_USDA=4.098
NC_035088.1	27705960	.	T	A	.	.	MAF_USDA=17.059
NC_035088.1	27705986	.	G	T	.	.	MAF_INRAE=15.789;MAF_USDA=2.941
NC_035088.1	27706122	.	G	A	.	.	MAF_USDA=4.167
NC_035088.1	27706123	.	T	G	.	.	MAF_INRAE=29.747
NC_035088.1	27706349	.	T	A	.	.	MAF_USDA=2.083
NC_035088.1	27706350	.	G	T	.	.	MAF_USDA=2.083
NC_035088.1	27706360	.	T	G	.	.	MAF_USDA=4.098
NC_035088.1	27706455	.	A	G	.	.	MAF_USDA=1.639
NC_035088.1	27706528	.	C	T	.	.	MAF_USDA=1.639
NC_035088.1	27706635	.	C	T	.	.	MAF_USDA=1.639
NC_035088.1	27706646	.	C	A	.	.	MAF_USDA=1.639
NC_035088.1	27706699	.	C	T	.	.	MAF_INRAE=4.167;MAF_USDA=11.765
NC_035088.1	27706744	.	G	A	.	.	MAF_USDA=2.459
NC_035088.1	27706747	.	C	A	.	.	MAF_INRAE=28.481;MAF_USDA=25.294
NC_035088.1	27706865	.	A	G	.	.	MAF_INRAE=34.81;MAF_USDA=41.765
NC_035088.1	27707020	.	G	C	.	.	MAF_USDA=3.279
NC_035088.1	27707046	.	C	T	.	.	MAF_USDA=1.639
NC_035088.1	27707049	.	A	T	.	.	MAF_USDA=1.639
NC_035088.1	27707076	.	C	G	.	.	MAF_INRAE=4.167;MAF_USDA=1.639
NC_035088.1	27707299	.	A	G	.	.	MAF_INRAE=4.167;MAF_USDA=11.176
NC_035088.1	27707314	.	T	C	.	.	MAF_INRAE=4.167;MAF_USDA=17.059
NC_035088.1	27707355	.	T	G	.	.	MAF_USDA=17.647
NC_035088.1	27707526	.	A	C	.	.	MAF_INRAE=34.177;MAF_USDA=41.765
NC_035088.1	27707540	.	A	C	.	.	MAF_INRAE=25.316;MAF_USDA=10.0
NC_035088.1	27707666	.	C	T	.	.	MAF_USDA=3.279
NC_035088.1	27707674	.	C	T	.	.	MAF_USDA=4.098
NC_035088.1	27707675	.	G	A	.	.	MAF_USDA=4.098
NC_035088.1	27707680	.	T	C	.	.	MAF_USDA=1.639
NC_035088.1	27707769	.	A	G	.	.	MAF_USDA=5.738
NC_035088.1	27707823	.	C	T	.	.	MAF_INRAE=4.167;MAF_USDA=19.412
NC_035088.1	27707916	.	C	T	.	.	MAF_INRAE=4.167
NC_035088.1	27708070	.	A	C	.	.	MAF_USDA=4.098
NC_035088.1	27708189	.	A	G	.	.	MAF_USDA=4.918
NC_035088.1	27708196	.	G	A	.	.	MAF_USDA=6.471
NC_035088.1	27708211	.	G	A	.	.	MAF_USDA=9.412
NC_035088.1	27708227	.	T	G	.	.	MAF_USDA=2.459
NC_035088.1	27708231	.	T	C	.	.	MAF_USDA=3.279
NC_035088.1	27708262	.	G	A	.	.	MAF_USDA=4.098
NC_035088.1	27708271	.	T	C	.	.	MAF_USDA=3.279
NC_035088.1	27708272	.	G	A	.	.	MAF_INRAE=10.0;MAF_USDA=6.557
NC_035088.1	27708275	.	T	A	.	.	MAF_INRAE=10.0;MAF_USDA=6.557
NC_035088.1	27708289	.	G	C	.	.	MAF_INRAE=8.333
NC_035088.1	27708294	.	C	T	.	.	MAF_INRAE=3.333;MAF_USDA=5.738
NC_035088.1	27708317	.	A	C	.	.	MAF_USDA=5.738
NC_035088.1	27708417	.	T	C	.	.	MAF_INRAE=25.316;MAF_USDA=10.588
NC_035088.1	27708428	.	G	A	.	.	MAF_USDA=1.639
NC_035088.1	27708429	.	T	A	.	.	MAF_USDA=1.639
NC_035088.1	27708471	.	C	T	.	.	MAF_USDA=5.738
NC_035088.1	27708472	.	G	A	.	.	MAF_USDA=2.459
NC_035088.1	27708522	.	G	A	.	.	MAF_USDA=1.639
NC_035088.1	27708727	.	T	G	.	.	MAF_INRAE=7.5;MAF_USDA=6.557
NC_035088.1	27708793	.	G	A	.	.	MAF_INRAE=24.051;MAF_USDA=13.529
NC_035088.1	27708843	.	T	C	.	.	MAF_INRAE=34.81;MAF_USDA=39.412
NC_035088.1	27708859	.	CG	CA	.	.	MAF_USDA=4.167
NC_035088.1	27708860	.	G	A	.	.	MAF_INRAE=15.789
NC_035088.1	27708885	.	G	C	.	.	MAF_USDA=2.083
NC_035088.1	27708894	.	A	G	.	.	MAF_USDA=4.918
NC_035088.1	27709017	.	A	G	.	.	MAF_INRAE=6.667;MAF_USDA=3.279
NC_035088.1	27709033	.	G	T	.	.	MAF_USDA=8.197
NC_035088.1	27709172	.	G	A	.	.	MAF_USDA=4.098
NC_035088.1	27709210	.	C	A	.	.	MAF_USDA=1.639
NC_035088.1	27709211	.	T	C	.	.	MAF_USDA=7.647
NC_035088.1	27709278	.	G	T	.	.	MAF_USDA=3.279
NC_035088.1	27709298	.	G	A	.	.	MAF_INRAE=15.789;MAF_USDA=14.583
NC_035088.1	27709552	.	G	C	.	.	MAF_USDA=5.738
NC_035088.1	27709586	.	T	A	.	.	MAF_USDA=2.083
NC_035088.1	27709623	.	T	G	.	.	MAF_INRAE=28.333;MAF_USDA=15.06
NC_035088.1	27709681	.	T	C	.	.	MAF_USDA=8.235
NC_035088.1	27709682	.	A	T	.	.	MAF_INRAE=28.333;MAF_USDA=20.0
NC_035088.1	27709782	.	G	A	.	.	MAF_INRAE=20.253;MAF_USDA=18.75
NC_035088.1	27709814	.	G	A	.	.	MAF_USDA=1.639
NC_035088.1	27709831	.	C	T	.	.	MAF_USDA=1.639
NC_035088.1	27709849	.	A	G	.	.	MAF_USDA=2.459
NC_035088.1	27709894	.	C	T	.	.	MAF_USDA=1.639
NC_035088.1	27709915	.	T	C	.	.	MAF_USDA=4.118
NC_035088.1	27709941	.	G	A	.	.	MAF_USDA=2.941
NC_035088.1	27709992	.	C	T	.	.	MAF_INRAE=15.789;MAF_USDA=12.941
NC_035088.1	27710033	.	C	T	.	.	MAF_INRAE=24.051;MAF_USDA=13.529
NC_035088.1	27710069	.	C	T	.	.	MAF_INRAE=4.167;MAF_USDA=6.557
NC_035088.1	27710101	.	C	T	.	.	MAF_INRAE=33.544;MAF_USDA=24.706
NC_035088.1	27710124	.	G	T	.	.	MAF_INRAE=29.747;MAF_USDA=14.706
NC_035088.1	27710130	.	T	G	.	.	MAF_USDA=6.557
NC_035088.1	27710188	.	G	A	.	.	MAF_USDA=1.639
NC_035088.1	27710224	.	G	A	.	.	MAF_USDA=2.5
NC_035088.1	27710228	.	T	A	.	.	MAF_INRAE=15.789;MAF_USDA=14.583
NC_035088.1	27710318	.	G	A	.	.	MAF_USDA=4.918
NC_035088.1	27710416	.	A	G	.	.	MAF_USDA=1.639
NC_035088.1	27710537	.	A	T	.	.	MAF_USDA=4.167
NC_035088.1	27710572	.	C	T	.	.	MAF_INRAE=11.667;MAF_USDA=27.647
NC_035088.1	27710638	.	C	T	.	.	MAF_INRAE=43.038;MAF_USDA=31.765
NC_035088.1	27710679	.	G	A	.	.	MAF_INRAE=34.177;MAF_USDA=25.882
NC_035088.1	27710837	.	T	C	.	.	MAF_INRAE=15.789;MAF_USDA=2.941
NC_035088.1	27710848	.	C	A	.	.	MAF_INRAE=7.5
NC_035088.1	27710853	.	C	T	.	.	MAF_INRAE=14.167;MAF_USDA=6.557
NC_035088.1	27710888	.	C	T	.	.	MAF_USDA=2.459
NC_035088.1	27711004	.	A	G	.	.	MAF_USDA=1.639
NC_035088.1	27711062	.	C	A	.	.	MAF_INRAE=6.667;MAF_USDA=5.738
NC_035088.1	27711078	.	T	C	.	.	MAF_INRAE=24.051;MAF_USDA=13.529
NC_035088.1	27711143	.	G	A	.	.	MAF_USDA=4.098
NC_035088.1	27711275	.	G	A	.	.	MAF_USDA=1.639
NC_035088.1	27711283	.	G	A	.	.	MAF_INRAE=7.5;MAF_USDA=4.098
NC_035088.1	27711303	.	A	G	.	.	MAF_INRAE=15.789;MAF_USDA=5.882
NC_035088.1	27711360	.	C	A	.	.	MAF_USDA=4.098
NC_035088.1	27711386	.	T	G	.	.	MAF_USDA=1.639
NC_035088.1	27711430	.	C	T	.	.	MAF_USDA=4.098
NC_035088.1	27711490	.	G	A	.	.	MAF_USDA=6.557
NC_035088.1	27711515	.	A	G	.	.	MAF_USDA=1.639
NC_035088.1	27711679	.	C	T	.	.	MAF_INRAE=25.316;MAF_USDA=8.235
NC_035088.1	27711707	.	C	A	.	.	MAF_INRAE=33.544;MAF_USDA=36.471
NC_035088.1	27711719	.	G	T	.	.	MAF_INRAE=7.5;MAF_USDA=18.852
NC_035088.1	27711963	.	A	C	.	.	MAF_USDA=2.459
NC_035088.1	27712092	.	A	T	.	.	MAF_USDA=29.412
NC_035088.1	27712113	.	T	A	.	.	MAF_USDA=4.098
NC_035088.1	27712374	.	A	G	.	.	MAF_USDA=4.918
NC_035088.1	27712429	.	T	C	.	.	MAF_INRAE=4.167;MAF_USDA=2.459
NC_035088.1	27712463	.	T	A	.	.	MAF_USDA=5.294
NC_035088.1	27712657	.	G	C	.	.	MAF_INRAE=7.5;MAF_USDA=14.754
NC_035088.1	27712773	.	T	A	.	.	MAF_INRAE=11.667
NC_035088.1	27712807	.	A	G	.	.	MAF_USDA=6.557
NC_035088.1	27712919	.	T	G	.	.	MAF_USDA=2.459
NC_035088.1	27712935	.	T	C	.	.	MAF_INRAE=4.167;MAF_USDA=2.459
NC_035088.1	27713151	.	C	G	.	.	MAF_USDA=1.639
NC_035088.1	27713180	.	G	C	.	.	MAF_USDA=1.639
NC_035088.1	27713207	.	C	T	.	.	MAF_USDA=1.639
NC_035088.1	27713352	.	G	T	.	.	MAF_INRAE=25.316
NC_035088.1	27713623	.	C	T	.	.	MAF_USDA=5.0
NC_035088.1	27713718	.	C	T	.	.	MAF_INRAE=36.709;MAF_USDA=20.588
NC_035088.1	27713743	.	C	T	.	.	MAF_INRAE=7.5;MAF_USDA=13.115
NC_035088.1	27713745	.	G	C	.	.	MAF_USDA=1.639
NC_035088.1	27713774	.	A	C	.	.	MAF_INRAE=5.0;MAF_USDA=35.294
NC_035088.1	27713836	.	G	A	.	.	MAF_INRAE=36.709;MAF_USDA=20.0
NC_035088.1	27713924	.	T	C	.	.	MAF_USDA=4.098
NC_035088.1	27713971	.	G	A	.	.	MAF_USDA=8.197
NC_035088.1	27714198	.	C	T	.	.	MAF_INRAE=25.316;MAF_USDA=14.118
NC_035088.1	27714234	.	G	C	.	.	MAF_INRAE=25.316;MAF_USDA=14.118
NC_035088.1	27714253	.	C	A	.	.	MAF_INRAE=4.167;MAF_USDA=35.714
NC_035088.1	27714270	.	G	A	.	.	MAF_USDA=8.333
NC_035088.1	27714365	.	G	T	.	.	MAF_INRAE=25.316;MAF_USDA=14.706
NC_035088.1	27714387	.	G	A	.	.	MAF_INRAE=36.709;MAF_USDA=20.0
NC_035088.1	27714463	.	A	G	.	.	MAF_INRAE=24.684;MAF_USDA=14.118
NC_035088.1	27714469	.	T	G	.	.	MAF_USDA=1.639
NC_035088.1	27714625	.	A	G	.	.	MAF_INRAE=15.789;MAF_USDA=2.941
NC_035088.1	27714632	.	C	A	.	.	MAF_INRAE=36.709;MAF_USDA=19.412
NC_035088.1	27714746	.	T	C	.	.	MAF_USDA=10.714
NC_035088.1	27714906	.	G	A	.	.	MAF_INRAE=36.076;MAF_USDA=20.588
NC_035088.1	27714955	.	C	T	.	.	MAF_USDA=1.639
NC_035088.1	27715241	.	T	A	.	.	MAF_INRAE=43.038;MAF_USDA=42.262
NC_035088.1	27715265	.	G	T	.	.	MAF_INRAE=29.114;MAF_USDA=18.75
NC_035088.1	27715278	.	T	A	.	.	MAF_INRAE=4.167;MAF_USDA=34.706
NC_035088.1	27715295	.	T	A	.	.	MAF_INRAE=36.076;MAF_USDA=20.0
NC_035088.1	27715310	.	T	A	.	.	MAF_INRAE=31.646;MAF_USDA=15.882
NC_035088.1	27715335	.	G	A	.	.	MAF_INRAE=10.526
NC_035088.1	27715417	.	C	T	.	.	MAF_USDA=1.639
NC_035088.1	27715424	.	G	A	.	.	MAF_INRAE=24.684;MAF_USDA=15.882
NC_035088.1	27715753	.	T	C	.	.	MAF_USDA=3.279
NC_035088.1	27715952	.	C	T	.	.	MAF_USDA=1.639
NC_035088.1	27715996	.	T	C	.	.	MAF_USDA=4.098
NC_035088.1	27716026	.	T	C	.	.	MAF_USDA=3.279
NC_035088.1	27716092	.	T	G	.	.	MAF_INRAE=7.5;MAF_USDA=4.918
NC_035088.1	27716237	.	C	T	.	.	MAF_INRAE=7.5;MAF_USDA=4.918
NC_035088.1	27716349	.	T	G	.	.	MAF_USDA=34.706
NC_035088.1	27717970	.	A	C	.	.	MAF_USDA=16.667
NC_035088.1	27718127	.	T	C	.	.	MAF_USDA=2.941
NC_035088.1	27718240	.	G	A	.	.	MAF_USDA=8.197
NC_035088.1	27718388	.	T	C	.	.	MAF_INRAE=4.167;MAF_USDA=34.426
NC_035088.1	27718555	.	A	G	.	.	MAF_INRAE=4.167;MAF_USDA=35.882
NC_035088.1	27718569	.	C	A	.	.	MAF_USDA=1.639
NC_035088.1	27718572	.	A	G	.	.	MAF_USDA=1.639
NC_035088.1	27718646	.	G	A	.	.	MAF_INRAE=42.105;MAF_USDA=17.059
NC_035088.1	27718671	.	G	A	.	.	MAF_USDA=4.167
NC_035088.1	27718741	.	T	C	.	.	MAF_INRAE=25.316;MAF_USDA=8.235
NC_035088.1	27718852	.	A	G	.	.	MAF_INRAE=25.316;MAF_USDA=14.706
NC_035088.1	27718986	.	C	T	.	.	MAF_INRAE=7.5;MAF_USDA=4.098
NC_035088.1	27719009	.	C	G	.	.	MAF_INRAE=4.167
NC_035088.1	27719036	.	C	A	.	.	MAF_USDA=4.098
NC_035088.1	27719063	.	G	C	.	.	MAF_USDA=16.667
NC_035088.1	27719064	.	G	T	.	.	MAF_USDA=16.667
NC_035088.1	27719309	.	G	A	.	.	MAF_USDA=2.459
NC_035088.1	27719345	.	T	G	.	.	MAF_INRAE=29.747;MAF_USDA=22.353
NC_035088.1	27719372	.	A	G	.	.	MAF_USDA=2.459
NC_035088.1	27719383	.	C	A	.	.	MAF_INRAE=42.405;MAF_USDA=35.882
NC_035088.1	27719388	.	T	A	.	.	MAF_INRAE=29.114;MAF_USDA=22.353
NC_035088.1	27719416	.	T	C	.	.	MAF_USDA=4.918
NC_035088.1	27719491	.	C	T	.	.	MAF_USDA=4.918
NC_035088.1	27719523	.	A	T	.	.	MAF_INRAE=36.709;MAF_USDA=20.0
NC_035088.1	27719587	.	G	T	.	.	MAF_USDA=2.941
NC_035088.1	27719589	.	A	G	.	.	MAF_USDA=2.941
NC_035088.1	27719622	.	C	A	.	.	MAF_INRAE=29.114;MAF_USDA=22.941
NC_035088.1	27719868	.	C	T	.	.	MAF_USDA=4.918
NC_035088.1	27720012	.	G	A	.	.	MAF_USDA=3.279
NC_035088.1	27720015	.	G	A	.	.	MAF_INRAE=41.772;MAF_USDA=35.882
NC_035088.1	27720045	.	T	G	.	.	MAF_INRAE=45.57;MAF_USDA=30.588
NC_035088.1	27720128	.	T	C	.	.	MAF_INRAE=4.167;MAF_USDA=33.529
NC_035088.1	27720159	.	C	T	.	.	MAF_USDA=1.639
NC_035088.1	27720215	.	G	T	.	.	MAF_INRAE=25.316;MAF_USDA=8.235
NC_035088.1	27720218	.	C	A	.	.	MAF_INRAE=29.114;MAF_USDA=22.353
NC_035088.1	27720220	.	G	T	.	.	MAF_USDA=7.377
NC_035088.1	27720398	.	A	C	.	.	MAF_INRAE=46.203;MAF_USDA=30.0
NC_035088.1	27720404	.	G	T	.	.	MAF_USDA=2.5
NC_035088.1	27720440	.	G	A	.	.	MAF_INRAE=42.405;MAF_USDA=38.235
NC_035088.1	27720501	.	C	A	.	.	MAF_USDA=4.098
NC_035088.1	27720668	.	G	A	.	.	MAF_INRAE=41.772;MAF_USDA=24.118
NC_035088.1	27720669	.	C	A	.	.	MAF_INRAE=48.333;MAF_USDA=24.118
NC_035088.1	27720679	.	C	A	.	.	MAF_INRAE=36.709;MAF_USDA=20.588
NC_035088.1	27720703	.	G	A	.	.	MAF_INRAE=5.833
NC_035088.1	27720883	.	G	A	.	.	MAF_INRAE=42.405;MAF_USDA=41.667
NC_035088.1	27721009	.	T	C	.	.	MAF_INRAE=4.167;MAF_USDA=34.524
NC_035088.1	27721179	.	C	T	.	.	MAF_INRAE=5.0
NC_035088.1	27721197	.	C	T	.	.	MAF_USDA=4.167
NC_035088.1	27721476	.	C	G	.	.	MAF_INRAE=36.076;MAF_USDA=22.024
NC_035088.1	27721478	.	C	T	.	.	MAF_USDA=2.5
NC_035088.1	27721581	.	G	A	.	.	MAF_INRAE=45.57;MAF_USDA=30.952
NC_035088.1	27721597	.	C	T	.	.	MAF_INRAE=21.667
NC_035088.1	27721599	.	G	T	.	.	MAF_USDA=22.917
NC_035088.1	27721600	.	A	G	.	.	MAF_USDA=22.917
NC_035088.1	27721601	.	C	T	.	.	MAF_USDA=22.917
NC_035088.1	27721602	.	A	G	.	.	MAF_USDA=22.917
NC_035088.1	27721700	.	G	A	.	.	MAF_USDA=7.627
NC_035088.1	27721706	.	T	G	.	.	MAF_INRAE=45.57;MAF_USDA=36.747
NC_035088.1	27721962	.	C	A	.	.	MAF_INRAE=25.316;MAF_USDA=8.333
NC_035088.1	27722027	.	G	A	.	.	MAF_USDA=2.083
NC_035088.1	27722131	.	C	T	.	.	MAF_USDA=2.083
NC_035088.1	27722197	.	A	C	.	.	MAF_USDA=32.738
NC_035088.1	27722289	.	A	T	.	.	MAF_USDA=2.5
NC_035088.1	27722311	.	C	T	.	.	MAF_INRAE=36.709;MAF_USDA=20.833
NC_035088.1	27722322	.	C	T	.	.	MAF_USDA=1.667
NC_035088.1	27722386	.	C	G	.	.	MAF_INRAE=20.886;MAF_USDA=18.75
NC_035088.1	27722390	.	A	C	.	.	MAF_USDA=12.5
NC_035088.1	27722430	.	A	G	.	.	MAF_INRAE=20.886;MAF_USDA=18.75
NC_035088.1	27722448	.	A	G	.	.	MAF_USDA=8.333
NC_035088.1	27722455	.	T	C	.	.	MAF_INRAE=33.544;MAF_USDA=27.381
NC_035088.1	27722459	.	A	C	.	.	MAF_USDA=1.667
NC_035088.1	27722461	.	C	T	.	.	MAF_INRAE=34.81;MAF_USDA=20.833
NC_035088.1	27722473	.	C	A	.	.	MAF_INRAE=15.789;MAF_USDA=2.976
NC_035088.1	27722489	.	C	A	.	.	MAF_USDA=1.667
NC_035088.1	27722536	.	A	T	.	.	MAF_INRAE=20.886;MAF_USDA=6.548
NC_035088.1	27722592	.	T	C	.	.	MAF_INRAE=29.114;MAF_USDA=16.071
NC_035088.1	27722610	.	T	G	.	.	MAF_INRAE=27.848;MAF_USDA=7.738
NC_035088.1	27722612	.	C	A	.	.	MAF_INRAE=35.0;MAF_USDA=8.333
NC_035088.1	27722647	.	G	A	.	.	MAF_INRAE=37.5;MAF_USDA=27.381
NC_035088.1	27722653	.	G	A	.	.	MAF_USDA=2.976
NC_035088.1	27722684	.	G	T	.	.	MAF_INRAE=4.167;MAF_USDA=35.714
NC_035088.1	27722685	.	T	G	.	.	MAF_INRAE=4.167;MAF_USDA=35.714
NC_035088.1	27722728	.	G	T	.	.	MAF_USDA=2.5
NC_035088.1	27722746	.	G	T	.	.	MAF_INRAE=15.789;MAF_USDA=2.976
NC_035088.1	27722780	.	T	C	.	.	MAF_INRAE=15.789;MAF_USDA=5.357
NC_035088.1	27722786	.	G	T	.	.	MAF_INRAE=4.167;MAF_USDA=1.667
NC_035088.1	27722840	.	G	C	.	.	MAF_INRAE=15.789;MAF_USDA=4.762
NC_035088.1	27722935	.	A	G	.	.	MAF_INRAE=11.667;MAF_USDA=41.071
NC_035088.1	27722949	.	G	A	.	.	MAF_INRAE=11.667;MAF_USDA=39.286
NC_035088.1	27722973	.	G	T	.	.	MAF_USDA=1.667
NC_035088.1	27723017	.	C	T	.	.	MAF_INRAE=11.667;MAF_USDA=42.262
NC_035088.1	27723022	.	T	A	.	.	MAF_INRAE=5.833;MAF_USDA=2.976
NC_035088.1	27723041	.	G	A	.	.	MAF_INRAE=36.709;MAF_USDA=19.643
NC_035088.1	27723117	.	G	C	.	.	MAF_INRAE=28.481;MAF_USDA=17.262
NC_035088.1	27723174	.	T	C	.	.	MAF_INRAE=4.167;MAF_USDA=35.714
NC_035088.1	27723190	.	G	A	.	.	MAF_INRAE=28.481;MAF_USDA=16.667
NC_035088.1	27723227	.	A	G	.	.	MAF_INRAE=15.789;MAF_USDA=2.5
NC_035088.1	27723356	.	G	T	.	.	MAF_INRAE=6.667;MAF_USDA=5.0
NC_035088.1	27723468	.	T	G	.	.	MAF_INRAE=37.342;MAF_USDA=15.476
NC_035088.1	27723541	.	T	G	.	.	MAF_INRAE=4.167;MAF_USDA=33.333
NC_035088.1	27723760	.	G	A	.	.	MAF_INRAE=34.177;MAF_USDA=43.452
NC_035088.1	27723853	.	C	T	.	.	MAF_INRAE=33.544;MAF_USDA=31.325
NC_035088.1	27723899	.	T	A	.	.	MAF_USDA=2.5
NC_035088.1	27723938	.	T	C	.	.	MAF_INRAE=25.0
NC_035088.1	27724047	.	G	C	.	.	MAF_INRAE=8.228;MAF_USDA=7.738
NC_035088.1	27724120	.	G	A	.	.	MAF_INRAE=17.722;MAF_USDA=6.548
NC_035088.1	27724324	.	G	C	.	.	MAF_USDA=12.5
NC_035088.1	27724353	.	G	A	.	.	MAF_INRAE=29.114;MAF_USDA=24.405
NC_035088.1	27724367	.	A	C	.	.	MAF_USDA=9.167
NC_035088.1	27724403	.	G	T	.	.	MAF_USDA=10.0
NC_035088.1	27724457	.	A	G	.	.	MAF_INRAE=46.667;MAF_USDA=31.548
NC_035088.1	27724483	.	A	G	.	.	MAF_USDA=1.667
NC_035088.1	27724493	.	T	C	.	.	MAF_USDA=1.667
NC_035088.1	27724495	.	C	T	.	.	MAF_USDA=1.695
NC_035088.1	27724497	.	T	A	.	.	MAF_USDA=1.695
NC_035088.1	27724513	.	A	T	.	.	MAF_USDA=1.695
NC_035088.1	27724530	.	A	T	.	.	MAF_USDA=1.695
NC_035088.1	27724535	.	T	C	.	.	MAF_USDA=1.695
NC_035088.1	27724549	.	T	A	.	.	MAF_USDA=1.695
NC_035088.1	27724597	.	T	A	.	.	MAF_INRAE=45.57;MAF_USDA=31.548
NC_035088.1	27724649	.	C	T	.	.	MAF_INRAE=28.481;MAF_USDA=8.333
NC_035088.1	27724650	.	G	A	.	.	MAF_INRAE=7.5;MAF_USDA=7.5
NC_035088.1	27724800	.	A	G	.	.	MAF_USDA=5.0
NC_035088.1	27724864	.	G	A	.	.	MAF_USDA=10.0
NC_035088.1	27724919	.	C	T	.	.	MAF_USDA=4.167
NC_035088.1	27724966	.	C	G	.	.	MAF_INRAE=15.789;MAF_USDA=2.976
NC_035088.1	27724992	.	C	A	.	.	MAF_INRAE=8.228;MAF_USDA=12.5
NC_035088.1	27725092	.	G	T	.	.	MAF_INRAE=15.789;MAF_USDA=2.941
NC_035088.1	27725214	.	C	A	.	.	MAF_INRAE=5.833;MAF_USDA=8.333
NC_035088.1	27725330	.	T	A	.	.	MAF_USDA=3.279
NC_035088.1	27725352	.	A	G	.	.	MAF_INRAE=11.667;MAF_USDA=32.353
NC_035088.1	27725380	.	T	G	.	.	MAF_INRAE=8.228;MAF_USDA=28.824
NC_035088.1	27725405	.	G	A	.	.	MAF_INRAE=8.228;MAF_USDA=28.824
NC_035088.1	27725428	.	G	A	.	.	MAF_USDA=4.098
NC_035088.1	27725429	.	C	T	.	.	MAF_USDA=8.235
NC_035088.1	27725470	.	G	T	.	.	MAF_INRAE=5.833;MAF_USDA=6.471
NC_035088.1	27725535	.	C	T	.	.	MAF_USDA=1.639
NC_035088.1	27725536	.	G	A	.	.	MAF_INRAE=15.789;MAF_USDA=8.235
NC_035088.1	27725570	.	G	T	.	.	MAF_USDA=9.836
NC_035088.1	27725586	.	G	A	.	.	MAF_USDA=4.118
NC_035088.1	27725609	.	A	G	.	.	MAF_INRAE=11.667;MAF_USDA=31.765
NC_035088.1	27725614	.	T	C	.	.	MAF_USDA=16.667
NC_035088.1	27725653	.	T	A	.	.	MAF_USDA=9.016
NC_035088.1	27725704	.	C	T	.	.	MAF_USDA=2.459
NC_035088.1	27725714	.	C	T	.	.	MAF_INRAE=29.114;MAF_USDA=7.647
NC_035088.1	27725824	.	C	T	.	.	MAF_INRAE=20.253;MAF_USDA=16.667
NC_035088.1	27725931	.	A	G	.	.	MAF_INRAE=50.0;MAF_USDA=27.647
NC_035088.1	27725956	.	G	T	.	.	MAF_INRAE=5.263
NC_035088.1	27726116	.	A	T	.	.	MAF_USDA=1.639
NC_035088.1	27726126	.	G	T	.	.	MAF_USDA=4.098
NC_035088.1	27726190	.	G	A	.	.	MAF_INRAE=20.886;MAF_USDA=11.176
NC_035088.1	27726240	.	C	A	.	.	MAF_USDA=3.279
NC_035088.1	27726246	.	T	C	.	.	MAF_USDA=2.459
NC_035088.1	27726270	.	A	C	.	.	MAF_INRAE=4.167
NC_035088.1	27726282	.	C	T	.	.	MAF_USDA=4.098
NC_035088.1	27726343	.	G	A	.	.	MAF_USDA=1.639
NC_035088.1	27726345	.	C	G	.	.	MAF_INRAE=28.481;MAF_USDA=8.235
NC_035088.1	27726362	.	A	G	.	.	MAF_USDA=2.459
NC_035088.1	27726393	.	G	A	.	.	MAF_USDA=1.639
NC_035088.1	27726405	.	C	A	.	.	MAF_USDA=1.639
NC_035088.1	27726457	.	A	T	.	.	MAF_USDA=9.016
NC_035088.1	27726511	.	C	T	.	.	MAF_USDA=4.918
NC_035088.1	27726562	.	G	A	.	.	MAF_USDA=3.529
NC_035088.1	27726585	.	G	A	.	.	MAF_USDA=4.098
NC_035088.1	27726623	.	T	C	.	.	MAF_USDA=9.016
NC_035088.1	27726732	.	C	T	.	.	MAF_INRAE=29.114;MAF_USDA=17.059
NC_035088.1	27726793	.	T	A	.	.	MAF_USDA=4.918
NC_035088.1	27726844	.	A	G	.	.	MAF_INRAE=15.789;MAF_USDA=13.529
NC_035088.1	27726961	.	A	T	.	.	MAF_INRAE=11.392;MAF_USDA=43.529
NC_035088.1	27727087	.	G	A	.	.	MAF_INRAE=20.886;MAF_USDA=18.75
NC_035088.1	27727162	.	C	T	.	.	MAF_INRAE=15.789;MAF_USDA=20.0
NC_035088.1	27727170	.	T	A	.	.	MAF_USDA=1.639
NC_035088.1	27727232	.	G	T	.	.	MAF_USDA=3.279
NC_035088.1	27727240	.	G	A	.	.	MAF_INRAE=20.886;MAF_USDA=18.75
NC_035088.1	27727309	.	C	A	.	.	MAF_INRAE=29.114;MAF_USDA=17.059
NC_035088.1	27727323	.	T	A	.	.	MAF_USDA=4.098
NC_035088.1	27727327	.	C	A	.	.	MAF_USDA=4.098
NC_035088.1	27727333	.	C	T	.	.	MAF_INRAE=5.263
NC_035088.1	27727363	.	C	A	.	.	MAF_INRAE=21.519;MAF_USDA=11.765
NC_035088.1	27727488	.	A	G	.	.	MAF_INRAE=4.167;MAF_USDA=30.588
NC_035088.1	27727498	.	C	G	.	.	MAF_INRAE=37.342;MAF_USDA=24.118
NC_035088.1	27727699	.	G	T	.	.	MAF_USDA=29.167
NC_035088.1	27727700	.	C	T	.	.	MAF_USDA=29.167
NC_035088.1	27727702	.	A	T	.	.	MAF_USDA=29.167
NC_035088.1	27727703	.	G	T	.	.	MAF_USDA=29.167
NC_035088.1	27727820	.	C	T	.	.	MAF_USDA=4.098
NC_035088.1	27727829	.	C	T	.	.	MAF_USDA=2.459
NC_035088.1	27727915	.	A	T	.	.	MAF_INRAE=8.228;MAF_USDA=8.235
NC_035088.1	27727964	.	A	T	.	.	MAF_INRAE=11.667;MAF_USDA=45.882
NC_035088.1	27728045	.	C	T	.	.	MAF_INRAE=42.405;MAF_USDA=37.5
NC_035088.1	27728053	.	G	C	.	.	MAF_USDA=2.459
NC_035088.1	27728211	.	C	T	.	.	MAF_USDA=2.459
NC_035088.1	27728337	.	A	C	.	.	MAF_INRAE=37.342;MAF_USDA=24.706
NC_035088.1	27728384	.	G	A	.	.	MAF_INRAE=15.789;MAF_USDA=2.976
NC_035088.1	27728499	.	C	T	.	.	MAF_INRAE=12.658;MAF_USDA=22.917
NC_035088.1	27728509	.	C	G	.	.	MAF_USDA=3.279
NC_035088.1	27728529	.	G	A	.	.	MAF_INRAE=20.886;MAF_USDA=20.833
NC_035088.1	27728719	.	C	T	.	.	MAF_INRAE=28.481;MAF_USDA=8.235
NC_035088.1	27728787	.	T	A	.	.	MAF_INRAE=5.833
NC_035088.1	27728788	.	T	A	.	.	MAF_INRAE=24.167
NC_035088.1	27728789	.	A	T	.	.	MAF_INRAE=27.848
NC_035088.1	27728790	.	A	T	.	.	MAF_INRAE=35.0
NC_035088.1	27728828	.	G	T	.	.	MAF_USDA=5.738
NC_035088.1	27728891	.	T	G	.	.	MAF_INRAE=7.5;MAF_USDA=4.918
NC_035088.1	27728986	.	ATC	ATA	.	.	MAF_USDA=37.5
NC_035088.1	27728988	.	C	A	.	.	MAF_INRAE=37.975
NC_035088.1	27728994	.	T	A	.	.	MAF_USDA=4.098
NC_035088.1	27729114	.	A	G	.	.	MAF_INRAE=8.228;MAF_USDA=7.059
NC_035088.1	27729115	.	C	G	.	.	MAF_INRAE=5.833;MAF_USDA=7.059
NC_035088.1	27729121	.	G	T	.	.	MAF_INRAE=11.667;MAF_USDA=32.353
NC_035088.1	27729123	.	G	A	.	.	MAF_INRAE=11.667;MAF_USDA=32.353
NC_035088.1	27729135	.	C	T	.	.	MAF_INRAE=10.526
NC_035088.1	27729321	.	G	A	.	.	MAF_INRAE=29.114;MAF_USDA=16.471
NC_035088.1	27729357	.	T	C	.	.	MAF_INRAE=5.263
NC_035088.1	27729542	.	C	G	.	.	MAF_INRAE=20.886;MAF_USDA=13.529
NC_035088.1	27729588	.	A	C	.	.	MAF_INRAE=42.105
NC_035088.1	27729863	.	A	G	.	.	MAF_USDA=2.459
NC_035088.1	27729909	.	T	A	.	.	MAF_USDA=13.115
NC_035088.1	27729963	.	G	A	.	.	MAF_INRAE=15.789
NC_035088.1	27730186	.	T	C	.	.	MAF_USDA=4.118
NC_035088.1	27730188	.	T	C	.	.	MAF_USDA=10.417
NC_035088.1	27730220	.	A	G	.	.	MAF_USDA=1.639
NC_035088.1	27730257	.	T	A	.	.	MAF_INRAE=46.203;MAF_USDA=32.941
NC_035088.1	27730311	.	T	G	.	.	MAF_USDA=1.639
NC_035088.1	27730329	.	C	T	.	.	MAF_USDA=2.941
NC_035088.1	27730421	.	C	T	.	.	MAF_USDA=2.459
NC_035088.1	27730441	.	G	T	.	.	MAF_USDA=6.557
NC_035088.1	27730491	.	C	A	.	.	MAF_USDA=2.459
NC_035088.1	27730549	.	G	A	.	.	MAF_INRAE=28.481;MAF_USDA=5.294
NC_035088.1	27730795	.	G	T	.	.	MAF_INRAE=4.167;MAF_USDA=27.059
NC_035088.1	27731365	.	G	T	.	.	MAF_INRAE=4.167
NC_035088.1	27731452	.	T	A	.	.	MAF_USDA=4.918
NC_035088.1	27731594	.	A	G	.	.	MAF_USDA=4.098
NC_035088.1	27731599	.	C	G	.	.	MAF_INRAE=4.167;MAF_USDA=12.941
NC_035088.1	27731763	.	G	A	.	.	MAF_USDA=5.738
NC_035088.1	27731819	.	C	A	.	.	MAF_INRAE=40.506;MAF_USDA=41.667
NC_035088.1	27731833	.	T	C	.	.	MAF_USDA=13.934
NC_035088.1	27732041	.	A	G	.	.	MAF_USDA=1.639
NC_035088.1	27732161	.	C	T	.	.	MAF_USDA=1.639
NC_035088.1	27732352	.	C	T	.	.	MAF_INRAE=4.167
NC_035088.1	27732382	.	C	A	.	.	MAF_INRAE=39.241;MAF_USDA=44.118
NC_035088.1	27732471	.	C	T	.	.	MAF_USDA=3.279
NC_035088.1	27732597	.	G	T	.	.	MAF_USDA=9.016
NC_035088.1	27732658	.	C	T	.	.	MAF_USDA=5.952
NC_035088.1	27732724	.	G	C	.	.	MAF_USDA=2.459
NC_035088.1	27732736	.	T	C	.	.	MAF_INRAE=37.342;MAF_USDA=41.765
NC_035088.1	27732850	.	T	A	.	.	MAF_USDA=4.918
NC_035088.1	27732902	.	T	C	.	.	MAF_USDA=1.639
NC_035088.1	27732927	.	G	T	.	.	MAF_INRAE=4.167;MAF_USDA=12.941
NC_035088.1	27733000	.	A	G	.	.	MAF_INRAE=37.342;MAF_USDA=25.882
NC_035088.1	27733047	.	A	G	.	.	MAF_USDA=3.279
NC_035088.1	27733062	.	G	A	.	.	MAF_INRAE=37.342;MAF_USDA=31.176
NC_035088.1	27733239	.	A	T	.	.	MAF_USDA=2.083
NC_035088.1	27733248	.	A	C	.	.	MAF_USDA=2.083
NC_035088.1	27733250	.	C	T	.	.	MAF_USDA=2.083
NC_035088.1	27733253	.	A	T	.	.	MAF_USDA=2.083
NC_035088.1	27733285	.	G	T	.	.	MAF_INRAE=40.506;MAF_USDA=45.882
NC_035088.1	27733334	.	T	G	.	.	MAF_INRAE=37.342;MAF_USDA=41.765
NC_035088.1	27733361	.	A	G	.	.	MAF_USDA=2.459
NC_035088.1	27733384	.	T	G	.	.	MAF_INRAE=39.873;MAF_USDA=45.882
NC_035088.1	27733416	.	G	T	.	.	MAF_USDA=1.639
NC_035088.1	27733574	.	G	C	.	.	MAF_INRAE=29.167;MAF_USDA=41.304
NC_035088.1	27733677	.	C	T	.	.	MAF_USDA=30.435
NC_035088.1	27733695	.	C	G	.	.	MAF_USDA=19.643
NC_035088.1	27733705	.	T	A	.	.	MAF_USDA=3.279
NC_035088.1	27733765	.	T	A	.	.	MAF_USDA=3.279
NC_035088.1	27733795	.	G	A	.	.	MAF_USDA=1.786
NC_035088.1	27733874	.	T	A	.	.	MAF_INRAE=4.167;MAF_USDA=12.5
NC_035088.1	27733928	.	C	T	.	.	MAF_USDA=2.941
NC_035088.1	27733950	.	T	C	.	.	MAF_USDA=11.475
NC_035088.1	27733987	.	G	T	.	.	MAF_INRAE=4.167;MAF_USDA=12.5
NC_035088.1	27734010	.	G	A	.	.	MAF_USDA=6.557
NC_035088.1	27734012	.	A	G	.	.	MAF_USDA=13.115
NC_035088.1	27734019	.	A	T	.	.	MAF_USDA=5.882
NC_035088.1	27734108	.	G	A	.	.	MAF_INRAE=36.709;MAF_USDA=41.667
NC_035088.1	27734113	.	C	A	.	.	MAF_USDA=2.459
NC_035088.1	27734133	.	G	A	.	.	MAF_USDA=4.098
NC_035088.1	27734218	.	G	A	.	.	MAF_USDA=1.639
NC_035088.1	27734254	.	C	A	.	.	MAF_USDA=4.098
NC_035088.1	27734385	.	T	C	.	.	MAF_INRAE=4.167;MAF_USDA=12.353
NC_035088.1	27734413	.	G	T	.	.	MAF_INRAE=40.506;MAF_USDA=45.294
NC_035088.1	27734513	.	C	T	.	.	MAF_INRAE=46.835;MAF_USDA=21.765
NC_035088.1	27734664	.	G	T	.	.	MAF_USDA=11.765
NC_035088.1	27734698	.	C	A	.	.	MAF_INRAE=37.342
NC_035088.1	27734741	.	T	A	.	.	MAF_INRAE=37.342;MAF_USDA=42.353
NC_035088.1	27734773	.	C	A	.	.	MAF_USDA=4.098
NC_035088.1	27734876	.	G	A	.	.	MAF_INRAE=7.5;MAF_USDA=4.918
NC_035088.1	27734967	.	C	T	.	.	MAF_INRAE=37.342;MAF_USDA=30.0
NC_035088.1	27735056	.	C	G	.	.	MAF_INRAE=15.789;MAF_USDA=14.583
NC_035088.1	27735088	.	C	T	.	.	MAF_INRAE=37.342;MAF_USDA=41.667
NC_035088.1	27735093	.	C	T	.	.	MAF_INRAE=40.506;MAF_USDA=45.238
NC_035088.1	27735183	.	A	C	.	.	MAF_INRAE=29.114;MAF_USDA=16.071
NC_035088.1	27735220	.	C	T	.	.	MAF_INRAE=37.342;MAF_USDA=42.353
NC_035088.1	27735234	.	T	A	.	.	MAF_USDA=1.639
NC_035088.1	27735238	.	G	T	.	.	MAF_INRAE=36.709;MAF_USDA=41.765
NC_035088.1	27735308	.	A	T	.	.	MAF_INRAE=37.342;MAF_USDA=42.353
NC_035088.1	27735472	.	C	A	.	.	MAF_INRAE=36.076;MAF_USDA=41.765
NC_035088.1	27735495	.	A	T	.	.	MAF_USDA=1.639
NC_035088.1	27735505	.	T	G	.	.	MAF_INRAE=4.167;MAF_USDA=5.738
NC_035088.1	27735549	.	T	A	.	.	MAF_INRAE=37.342;MAF_USDA=46.471
NC_035088.1	27735551	.	G	A	.	.	MAF_USDA=4.118
NC_035088.1	27735597	.	C	T	.	.	MAF_USDA=1.639
NC_035088.1	27735628	.	G	C	.	.	MAF_INRAE=37.342;MAF_USDA=42.353
NC_035088.1	27735855	.	T	C	.	.	MAF_USDA=4.098
NC_035088.1	27735867	.	A	G	.	.	MAF_INRAE=40.506;MAF_USDA=44.118
NC_035088.1	27735978	.	G	A	.	.	MAF_INRAE=37.342;MAF_USDA=30.0
NC_035088.1	27736143	.	A	T	.	.	MAF_USDA=4.098
NC_035088.1	27736213	.	T	C	.	.	MAF_USDA=2.459
NC_035088.1	27736224	.	G	A	.	.	MAF_USDA=4.118
NC_035088.1	27736472	.	G	A	.	.	MAF_USDA=1.639
NC_035088.1	27736525	.	C	A	.	.	MAF_INRAE=3.333;MAF_USDA=12.941
NC_035088.1	27736613	.	T	A	.	.	MAF_INRAE=40.506;MAF_USDA=44.118
NC_035088.1	27736722	.	T	A	.	.	MAF_INRAE=4.167;MAF_USDA=9.836
NC_035088.1	27736735	.	A	G	.	.	MAF_USDA=7.059
NC_035088.1	27736839	.	A	C	.	.	MAF_USDA=2.5
NC_035088.1	27736863	.	T	A	.	.	MAF_USDA=7.647
NC_035088.1	27736873	.	A	T	.	.	MAF_USDA=2.5
NC_035088.1	27736874	.	G	A	.	.	MAF_USDA=2.459
NC_035088.1	27736947	.	T	A	.	.	MAF_INRAE=37.342;MAF_USDA=42.857
NC_035088.1	27736985	.	A	C	.	.	MAF_INRAE=40.506;MAF_USDA=44.048
NC_035088.1	27737053	.	C	G	.	.	MAF_INRAE=39.873;MAF_USDA=45.294
NC_035088.1	27737170	.	A	G	.	.	MAF_USDA=12.353
NC_035088.1	27737184	.	C	A	.	.	MAF_USDA=14.754
NC_035088.1	27737270	.	T	C	.	.	MAF_USDA=1.639
NC_035088.1	27737276	.	C	A	.	.	MAF_USDA=7.647
NC_035088.1	27737277	.	G	T	.	.	MAF_USDA=7.647
NC_035088.1	27737337	.	G	A	.	.	MAF_USDA=2.459
NC_035088.1	27737398	.	G	A	.	.	MAF_INRAE=40.506;MAF_USDA=42.941
NC_035088.1	27737418	.	G	T	.	.	MAF_USDA=12.5
NC_035088.1	27737419	.	A	G	.	.	MAF_USDA=12.5
NC_035088.1	27737443	.	T	A	.	.	MAF_INRAE=40.506;MAF_USDA=38.824
NC_035088.1	27737454	.	T	A	.	.	MAF_INRAE=37.342;MAF_USDA=30.0
NC_035088.1	27737462	.	A	C	.	.	MAF_USDA=1.639
NC_035088.1	27737515	.	C	T	.	.	MAF_INRAE=7.5;MAF_USDA=5.738
NC_035088.1	27737693	.	C	T	.	.	MAF_USDA=1.639
NC_035088.1	27737842	.	G	A	.	.	MAF_USDA=2.459
NC_035088.1	27737843	.	T	G	.	.	MAF_INRAE=36.076;MAF_USDA=26.471
NC_035088.1	27738045	.	C	A	.	.	MAF_USDA=2.459
NC_035088.1	27738137	.	C	T	.	.	MAF_INRAE=37.342;MAF_USDA=31.176
NC_035088.1	27738143	.	G	T	.	.	MAF_INRAE=37.342;MAF_USDA=30.588
NC_035088.1	27738181	.	T	C	.	.	MAF_INRAE=37.342;MAF_USDA=24.118
NC_035088.1	27738185	.	G	A	.	.	MAF_USDA=1.639
NC_035088.1	27738186	.	A	C	.	.	MAF_INRAE=37.342;MAF_USDA=24.118
NC_035088.1	27738450	.	G	A	.	.	MAF_USDA=5.738
NC_035088.1	27738532	.	A	T	.	.	MAF_USDA=2.941
NC_035088.1	27738618	.	G	T	.	.	MAF_USDA=9.412
NC_035088.1	27738649	.	A	G	.	.	MAF_USDA=5.882
NC_035088.1	27738871	.	T	C	.	.	MAF_USDA=8.197
NC_035088.1	27738922	.	T	A	.	.	MAF_USDA=2.083
NC_035088.1	27738959	.	C	G	.	.	MAF_USDA=9.836
NC_035088.1	27738969	.	A	C	.	.	MAF_USDA=1.639
NC_035088.1	27739032	.	A	T	.	.	MAF_INRAE=4.167;MAF_USDA=8.197
NC_035088.1	27739121	.	T	G	.	.	MAF_INRAE=37.342;MAF_USDA=40.0
NC_035088.1	27739218	.	G	A	.	.	MAF_INRAE=2.5
NC_035088.1	27739515	.	G	A	.	.	MAF_INRAE=15.789;MAF_USDA=14.583
NC_035088.1	27739717	.	A	G	.	.	MAF_INRAE=42.105;MAF_USDA=47.059
NC_035088.1	27739809	.	A	T	.	.	MAF_USDA=8.333
NC_035088.1	27739971	.	G	C	.	.	MAF_INRAE=28.481;MAF_USDA=5.294
NC_035088.1	27740074	.	G	T	.	.	MAF_INRAE=15.789;MAF_USDA=13.529
NC_035088.1	27740117	.	G	T	.	.	MAF_USDA=7.377
NC_035088.1	27740353	.	A	C	.	.	MAF_INRAE=46.835;MAF_USDA=16.471
NC_035088.1	27740357	.	T	C	.	.	MAF_INRAE=43.333;MAF_USDA=15.882
NC_035088.1	27740372	.	T	C	.	.	MAF_INRAE=46.835;MAF_USDA=15.882
NC_035088.1	27740485	.	C	A	.	.	MAF_USDA=7.377
NC_035088.1	27740499	.	A	C	.	.	MAF_USDA=1.639
NC_035088.1	27740560	.	T	A	.	.	MAF_INRAE=46.203;MAF_USDA=15.882
NC_035088.1	27740614	.	A	C	.	.	MAF_INRAE=36.709;MAF_USDA=37.059
NC_035088.1	27740629	.	G	T	.	.	MAF_INRAE=28.481;MAF_USDA=16.471
NC_035088.1	27740641	.	T	C	.	.	MAF_INRAE=15.789;MAF_USDA=11.176
NC_035088.1	27740814	.	G	A	.	.	MAF_INRAE=12.658;MAF_USDA=42.353
NC_035088.1	27741014	.	A	G	.	.	MAF_USDA=2.941
NC_035088.1	27741117	.	A	T	.	.	MAF_INRAE=33.544;MAF_USDA=20.0
NC_035088.1	27741184	.	G	A	.	.	MAF_INRAE=7.595;MAF_USDA=4.706
NC_035088.1	27741463	.	T	G	.	.	MAF_INRAE=12.5;MAF_USDA=38.824
NC_035088.1	27741467	.	T	C	.	.	MAF_USDA=22.131
NC_035088.1	27741510	.	G	A	.	.	MAF_USDA=11.475
NC_035088.1	27741547	.	C	T	.	.	MAF_INRAE=46.203;MAF_USDA=24.118
NC_035088.1	27741718	.	G	T	.	.	MAF_USDA=3.529
NC_035088.1	27741776	.	T	C	.	.	MAF_USDA=23.77
NC_035088.1	27741967	.	A	C	.	.	MAF_USDA=1.639
NC_035088.1	27741969	.	C	T	.	.	MAF_USDA=8.197
NC_035088.1	27741992	.	A	G	.	.	MAF_USDA=18.852
NC_035088.1	27742077	.	G	T	.	.	MAF_INRAE=5.833;MAF_USDA=6.25
NC_035088.1	27742172	.	G	A	.	.	MAF_USDA=1.639
NC_035088.1	27742287	.	C	A	.	.	MAF_INRAE=6.667;MAF_USDA=2.353
NC_035088.1	27742380	.	T	G	.	.	MAF_USDA=4.098
NC_035088.1	27742584	.	T	A	.	.	MAF_USDA=1.639
NC_035088.1	27742627	.	C	A	.	.	MAF_INRAE=25.316;MAF_USDA=45.882
NC_035088.1	27742697	.	C	T	.	.	MAF_USDA=12.5
NC_035088.1	27742745	.	G	A	.	.	MAF_INRAE=37.975;MAF_USDA=15.882
NC_035088.1	27742854	.	C	T	.	.	MAF_USDA=4.098
NC_035088.1	27742912	.	G	T	.	.	MAF_USDA=1.639
NC_035088.1	27742962	.	C	T	.	.	MAF_INRAE=5.833;MAF_USDA=2.941
NC_035088.1	27742980	.	G	A	.	.	MAF_USDA=1.639
NC_035088.1	27743102	.	A	G	.	.	MAF_INRAE=22.785;MAF_USDA=35.294
NC_035088.1	27743196	.	G	A	.	.	MAF_USDA=4.918
NC_035088.1	27743212	.	C	T	.	.	MAF_USDA=1.639
NC_035088.1	27743380	.	A	C	.	.	MAF_USDA=14.754
NC_035088.1	27743780	.	A	G	.	.	MAF_INRAE=22.152;MAF_USDA=43.75
NC_035088.1	27743804	.	C	T	.	.	MAF_INRAE=43.038;MAF_USDA=20.0
NC_035088.1	27744034	.	G	A	.	.	MAF_USDA=3.279
NC_035088.1	27744035	.	G	C	.	.	MAF_USDA=3.333
NC_035088.1	27744053	.	G	T	.	.	MAF_INRAE=29.114;MAF_USDA=17.059
NC_035088.1	27744068	.	G	A	.	.	MAF_INRAE=34.81;MAF_USDA=22.941
NC_035088.1	27744130	.	T	G	.	.	MAF_USDA=4.098
NC_035088.1	27744446	.	C	T	.	.	MAF_INRAE=34.81;MAF_USDA=22.353
NC_035088.1	27744611	.	C	T	.	.	MAF_USDA=4.918
NC_035088.1	27744627	.	G	T	.	.	MAF_USDA=4.918
NC_035088.1	27744677	.	T	G	.	.	MAF_USDA=28.824
NC_035088.1	27744694	.	T	C	.	.	MAF_INRAE=30.38;MAF_USDA=31.765
NC_035088.1	27744806	.	G	T	.	.	MAF_USDA=1.639
NC_035088.1	27744896	.	C	A	.	.	MAF_USDA=13.529
NC_035088.1	27744969	.	G	A	.	.	MAF_USDA=3.279
NC_035088.1	27744984	.	G	T	.	.	MAF_INRAE=8.228;MAF_USDA=12.941
NC_035088.1	27744996	.	A	G	.	.	MAF_INRAE=7.5;MAF_USDA=6.557
NC_035088.1	27745161	.	A	G	.	.	MAF_USDA=5.738
NC_035088.1	27745265	.	C	A	.	.	MAF_USDA=22.951
NC_035088.1	27745266	.	C	A	.	.	MAF_USDA=22.951
NC_035088.1	27745407	.	C	T	.	.	MAF_USDA=19.672
NC_035088.1	27745459	.	G	T	.	.	MAF_USDA=7.377
NC_035088.1	27745594	.	T	A	.	.	MAF_USDA=4.918
NC_035088.1	27745595	.	A	C	.	.	MAF_INRAE=21.519;MAF_USDA=27.083
NC_035088.1	27745670	.	G	A	.	.	MAF_USDA=1.639
NC_035088.1	27745711	.	A	C	.	.	MAF_USDA=6.25
NC_035088.1	27745736	.	T	C	.	.	MAF_USDA=4.098
NC_035088.1	27745776	.	C	T	.	.	MAF_INRAE=34.81;MAF_USDA=35.294
NC_035088.1	27745827	.	C	A	.	.	MAF_USDA=4.918
NC_035088.1	27745847	.	G	T	.	.	MAF_USDA=4.098
NC_035088.1	27746191	.	T	C	.	.	MAF_USDA=4.098
NC_035088.1	27746230	.	CT	CC	.	.	MAF_USDA=6.25
NC_035088.1	27746255	.	C	A	.	.	MAF_USDA=20.833
NC_035088.1	27746258	.	T	A	.	.	MAF_USDA=16.667
NC_035088.1	27746448	.	T	A	.	.	MAF_USDA=2.941
NC_035088.1	27746614	.	G	A	.	.	MAF_USDA=4.098
NC_035088.1	27746621	.	T	C	.	.	MAF_USDA=4.098
NC_035088.1	27746676	.	T	C	.	.	MAF_USDA=4.098
NC_035088.1	27746759	.	G	A	.	.	MAF_USDA=5.882
NC_035088.1	27746774	.	G	A	.	.	MAF_USDA=14.118
NC_035088.1	27747090	.	C	A	.	.	MAF_USDA=1.639
NC_035088.1	27747112	.	A	T	.	.	MAF_USDA=5.738
NC_035088.1	27747116	.	C	A	.	.	MAF_USDA=5.738
NC_035088.1	27747228	.	G	T	.	.	MAF_INRAE=33.544;MAF_USDA=34.118
NC_035088.1	27747470	.	A	C	.	.	MAF_USDA=4.918
NC_035088.1	27747507	.	A	G	.	.	MAF_USDA=9.016
NC_035088.1	27747527	.	A	T	.	.	MAF_USDA=9.016
NC_035088.1	27747640	.	G	A	.	.	MAF_INRAE=34.81;MAF_USDA=26.471
NC_035088.1	27747718	.	C	A	.	.	MAF_USDA=4.098
NC_035088.1	27747721	.	C	G	.	.	MAF_USDA=8.197
NC_035088.1	27747820	.	G	A	.	.	MAF_USDA=4.918
NC_035088.1	27747822	.	A	C	.	.	MAF_INRAE=6.667;MAF_USDA=19.412
NC_035088.1	27747838	.	T	C	.	.	MAF_USDA=1.639
NC_035088.1	27747859	.	T	C	.	.	MAF_USDA=4.918
NC_035088.1	27747874	.	C	T	.	.	MAF_USDA=4.918
NC_035088.1	27747950	.	T	C	.	.	MAF_USDA=18.824
NC_035088.1	27747951	.	T	C	.	.	MAF_USDA=18.824
NC_035088.1	27748032	.	C	A	.	.	MAF_USDA=3.333
NC_035088.1	27748293	.	C	A	.	.	MAF_USDA=16.471
NC_035088.1	27748301	.	C	A	.	.	MAF_USDA=15.882
NC_035088.1	27748322	.	T	A	.	.	MAF_INRAE=35.833;MAF_USDA=14.118
NC_035088.1	27748454	.	A	G	.	.	MAF_USDA=4.918
NC_035088.1	27748559	.	C	T	.	.	MAF_INRAE=25.833;MAF_USDA=10.588
NC_035088.1	27748668	.	T	A	.	.	MAF_USDA=3.279
NC_035088.1	27748700	.	C	T	.	.	MAF_USDA=1.639
NC_035088.1	27748749	.	G	A	.	.	MAF_USDA=15.294
NC_035088.1	27748751	.	T	A	.	.	MAF_INRAE=5.833;MAF_USDA=2.353
NC_035088.1	27748769	.	G	T	.	.	MAF_USDA=4.918
NC_035088.1	27748811	.	T	A	.	.	MAF_INRAE=35.833;MAF_USDA=16.667
NC_035088.1	27748814	.	C	A	.	.	MAF_INRAE=35.833;MAF_USDA=16.667
NC_035088.1	27748815	.	C	T	.	.	MAF_INRAE=35.833;MAF_USDA=16.667
NC_035088.1	27748848	.	T	A	.	.	MAF_INRAE=43.038;MAF_USDA=40.0
NC_035088.1	27748881	.	C	A	.	.	MAF_USDA=9.016
NC_035088.1	27748958	.	C	T	.	.	MAF_USDA=1.639
NC_035088.1	27748998	.	T	C	.	.	MAF_INRAE=34.177;MAF_USDA=28.235
NC_035088.1	27749028	.	A	G	.	.	MAF_INRAE=34.81;MAF_USDA=13.095
NC_035088.1	27749085	.	T	C	.	.	MAF_USDA=11.765
NC_035088.1	27749095	.	G	A	.	.	MAF_USDA=9.836
NC_035088.1	27749156	.	C	A	.	.	MAF_USDA=8.197
NC_035088.1	27749213	.	A	T	.	.	MAF_INRAE=15.789;MAF_USDA=5.294
NC_035088.1	27749257	.	T	C	.	.	MAF_USDA=11.176
NC_035088.1	27749271	.	A	C	.	.	MAF_INRAE=15.789;MAF_USDA=5.882
NC_035088.1	27749479	.	G	T	.	.	MAF_INRAE=34.177;MAF_USDA=11.765
NC_035088.1	27749533	.	T	C	.	.	MAF_USDA=5.882
NC_035088.1	27749581	.	A	T	.	.	MAF_USDA=5.882
NC_035088.1	27749605	.	A	T	.	.	MAF_USDA=5.882
NC_035088.1	27749731	.	G	T	.	.	MAF_USDA=5.952
NC_035088.1	27749838	.	C	T	.	.	MAF_USDA=4.098
NC_035088.1	27749934	.	A	C	.	.	MAF_USDA=9.836
NC_035088.1	27749989	.	T	A	.	.	MAF_USDA=12.5
NC_035088.1	27750012	.	G	T	.	.	MAF_INRAE=32.278;MAF_USDA=21.765
NC_035088.1	27750094	.	G	A	.	.	MAF_USDA=4.918
NC_035088.1	27750384	.	C	T	.	.	MAF_INRAE=35.833
NC_035088.1	27750615	.	T	A	.	.	MAF_INRAE=34.177;MAF_USDA=9.412
NC_035088.1	27750623	.	C	A	.	.	MAF_USDA=4.098
NC_035088.1	27750894	.	C	T	.	.	MAF_INRAE=35.443;MAF_USDA=10.588
NC_035088.1	27751003	.	C	A	.	.	MAF_INRAE=34.81;MAF_USDA=12.353
NC_035088.1	27751007	.	G	T	.	.	MAF_INRAE=35.833;MAF_USDA=16.667
NC_035088.1	27751166	.	T	G	.	.	MAF_INRAE=35.443;MAF_USDA=10.0
NC_035088.1	27751191	.	G	A	.	.	MAF_INRAE=5.0;MAF_USDA=3.529
NC_035088.1	27751227	.	A	G	.	.	MAF_USDA=4.098
NC_035088.1	27751333	.	T	C	.	.	MAF_INRAE=34.81;MAF_USDA=12.941
NC_035088.1	27751380	.	A	G	.	.	MAF_USDA=10.0
NC_035088.1	27751415	.	C	T	.	.	MAF_INRAE=10.526
NC_035088.1	27751443	.	A	G	.	.	MAF_INRAE=34.177;MAF_USDA=18.852
NC_035088.1	27751454	.	C	T	.	.	MAF_USDA=1.639
NC_035088.1	27751634	.	C	T	.	.	MAF_INRAE=31.579;MAF_USDA=9.412
NC_035088.1	27751677	.	G	T	.	.	MAF_INRAE=39.241;MAF_USDA=25.0
NC_035088.1	27751711	.	G	T	.	.	MAF_INRAE=33.544;MAF_USDA=24.118
NC_035088.1	27751735	.	G	A	.	.	MAF_USDA=5.738
NC_035088.1	27751759	.	G	T	.	.	MAF_INRAE=22.152;MAF_USDA=8.235
NC_035088.1	27752020	.	G	T	.	.	MAF_INRAE=34.177;MAF_USDA=11.765
NC_035088.1	27752024	.	C	T	.	.	MAF_USDA=4.918
NC_035088.1	27752041	.	C	T	.	.	MAF_USDA=9.016
NC_035088.1	27752159	.	G	A	.	.	MAF_INRAE=34.177;MAF_USDA=12.353
NC_035088.1	27752162	.	G	T	.	.	MAF_INRAE=15.789;MAF_USDA=5.882
NC_035088.1	27752205	.	G	A	.	.	MAF_INRAE=34.177;MAF_USDA=12.353
NC_035088.1	27752332	.	T	G	.	.	MAF_INRAE=34.81;MAF_USDA=11.176
NC_035088.1	27752368	.	G	T	.	.	MAF_USDA=6.557
NC_035088.1	27752373	.	G	T	.	.	MAF_INRAE=34.177;MAF_USDA=12.353
NC_035088.1	27752380	.	T	C	.	.	MAF_INRAE=34.177;MAF_USDA=12.941
NC_035088.1	27752422	.	C	A	.	.	MAF_INRAE=34.81;MAF_USDA=23.529
NC_035088.1	27752524	.	G	A	.	.	MAF_USDA=2.459
NC_035088.1	27752528	.	A	T	.	.	MAF_USDA=5.738
NC_035088.1	27752560	.	C	A	.	.	MAF_INRAE=34.81;MAF_USDA=18.235
NC_035088.1	27752584	.	A	C	.	.	MAF_INRAE=25.949;MAF_USDA=7.059
NC_035088.1	27752737	.	G	C	.	.	MAF_INRAE=34.81;MAF_USDA=12.353
NC_035088.1	27752959	.	A	T	.	.	MAF_INRAE=34.81;MAF_USDA=16.471
NC_035088.1	27753006	.	A	G	.	.	MAF_INRAE=34.81;MAF_USDA=17.647
NC_035088.1	27753054	.	T	C	.	.	MAF_INRAE=34.81;MAF_USDA=13.529
NC_035088.1	27753075	.	T	G	.	.	MAF_INRAE=34.81;MAF_USDA=16.471
NC_035088.1	27753178	.	G	A	.	.	MAF_USDA=5.0
NC_035088.1	27754026	.	C	A	.	.	MAF_INRAE=37.975;MAF_USDA=30.0
NC_035088.1	27754080	.	G	A	.	.	MAF_USDA=4.098
NC_035088.1	27754438	.	C	T	.	.	MAF_USDA=1.639
NC_035088.1	27754483	.	G	A	.	.	MAF_USDA=1.639
NC_035088.1	27754667	.	G	T	.	.	MAF_INRAE=34.177;MAF_USDA=20.588
NC_035088.1	27754669	.	C	A	.	.	MAF_USDA=1.639
NC_035088.1	27754677	.	G	A	.	.	MAF_INRAE=39.241;MAF_USDA=28.824
NC_035088.1	27754691	.	T	G	.	.	MAF_INRAE=34.177;MAF_USDA=20.588
NC_035088.1	27754977	.	C	A	.	.	MAF_INRAE=22.152;MAF_USDA=8.235
NC_035088.1	27754990	.	C	A	.	.	MAF_INRAE=34.81;MAF_USDA=8.824
NC_035088.1	27755019	.	T	G	.	.	MAF_USDA=4.918
NC_035088.1	27755218	.	T	G	.	.	MAF_INRAE=15.789;MAF_USDA=7.647
NC_035088.1	27755319	.	T	C	.	.	MAF_INRAE=34.81;MAF_USDA=20.0
NC_035088.1	27755358	.	T	A	.	.	MAF_USDA=4.918
NC_035088.1	27755359	.	A	T	.	.	MAF_USDA=4.918
NC_035088.1	27755376	.	A	C	.	.	MAF_INRAE=34.81;MAF_USDA=21.176
NC_035088.1	27755460	.	C	T	.	.	MAF_USDA=2.459
NC_035088.1	27755477	.	G	A	.	.	MAF_USDA=9.836
NC_035088.1	27755492	.	A	G	.	.	MAF_INRAE=34.177;MAF_USDA=9.412
NC_035088.1	27755863	.	T	C	.	.	MAF_USDA=1.639
NC_035088.1	27755896	.	C	T	.	.	MAF_USDA=1.639
NC_035088.1	27755903	.	G	T	.	.	MAF_USDA=3.279
NC_035088.1	27755931	.	G	A	.	.	MAF_USDA=4.098
NC_035088.1	27756012	.	A	T	.	.	MAF_USDA=3.279
NC_035088.1	27756027	.	C	G	.	.	MAF_INRAE=31.013;MAF_USDA=20.588
NC_035088.1	27756091	.	A	G	.	.	MAF_USDA=5.833
NC_035088.1	27756092	.	G	A	.	.	MAF_USDA=5.833
NC_035088.1	27756107	.	C	T	.	.	MAF_INRAE=26.316;MAF_USDA=39.412
NC_035088.1	27756165	.	C	T	.	.	MAF_USDA=6.557
NC_035088.1	27756172	.	T	A	.	.	MAF_INRAE=31.013;MAF_USDA=9.412
NC_035088.1	27756239	.	G	A	.	.	MAF_INRAE=34.177;MAF_USDA=10.588
NC_035088.1	27756408	.	A	G	.	.	MAF_USDA=4.918
NC_035088.1	27756416	.	C	T	.	.	MAF_INRAE=15.789;MAF_USDA=7.059
NC_035088.1	27756460	.	A	G	.	.	MAF_USDA=2.459
NC_035088.1	27756472	.	A	G	.	.	MAF_USDA=6.557
NC_035088.1	27756569	.	T	G	.	.	MAF_USDA=2.459
NC_035088.1	27756722	.	C	T	.	.	MAF_INRAE=38.333;MAF_USDA=30.357
NC_035088.1	27756759	.	C	G	.	.	MAF_USDA=4.167
NC_035088.1	27757067	.	A	G	.	.	MAF_USDA=13.333
NC_035088.1	27757105	.	C	T	.	.	MAF_INRAE=38.333;MAF_USDA=34.524
NC_035088.1	27757106	.	C	T	.	.	MAF_USDA=4.167
NC_035088.1	27757152	.	G	C	.	.	MAF_USDA=12.5
NC_035088.1	27757214	.	T	A	.	.	MAF_USDA=12.5
NC_035088.1	27757217	.	C	A	.	.	MAF_USDA=12.5
NC_035088.1	27757276	.	C	A	.	.	MAF_USDA=8.197
NC_035088.1	27757280	.	T	A	.	.	MAF_INRAE=39.873;MAF_USDA=34.706
NC_035088.1	27757357	.	G	A	.	.	MAF_USDA=3.279
NC_035088.1	27757366	.	C	T	.	.	MAF_INRAE=34.177;MAF_USDA=27.059
NC_035088.1	27757397	.	A	T	.	.	MAF_USDA=14.583
NC_035088.1	27757440	.	C	T	.	.	MAF_INRAE=32.911;MAF_USDA=9.412
NC_035088.1	27757462	.	C	A	.	.	MAF_USDA=2.941
NC_035088.1	27757517	.	G	C	.	.	MAF_INRAE=4.167;MAF_USDA=4.706
NC_035088.1	27757561	.	T	G	.	.	MAF_INRAE=34.81;MAF_USDA=9.412
NC_035088.1	27757624	.	C	A	.	.	MAF_INRAE=34.81;MAF_USDA=9.412
NC_035088.1	27757720	.	G	T	.	.	MAF_USDA=1.639
NC_035088.1	27757834	.	T	G	.	.	MAF_INRAE=15.789;MAF_USDA=13.529
NC_035088.1	27757836	.	T	A	.	.	MAF_USDA=1.639
NC_035088.1	27757925	.	C	T	.	.	MAF_INRAE=35.0;MAF_USDA=11.765
NC_035088.1	27757972	.	A	C	.	.	MAF_USDA=4.098
NC_035088.1	27758075	.	A	T	.	.	MAF_INRAE=33.544;MAF_USDA=11.176
NC_035088.1	27758076	.	T	A	.	.	MAF_INRAE=35.0;MAF_USDA=11.765
NC_035088.1	27758091	.	G	A	.	.	MAF_INRAE=15.789;MAF_USDA=12.941
NC_035088.1	27758172	.	T	C	.	.	MAF_INRAE=22.152;MAF_USDA=8.824
NC_035088.1	27758246	.	A	T	.	.	MAF_INRAE=40.506;MAF_USDA=37.059
NC_035088.1	27758278	.	T	C	.	.	MAF_USDA=3.529
NC_035088.1	27758314	.	C	G	.	.	MAF_INRAE=21.519;MAF_USDA=8.235
NC_035088.1	27758408	.	T	G	.	.	MAF_INRAE=13.158;MAF_USDA=15.294
NC_035088.1	27758499	.	T	A	.	.	MAF_INRAE=22.785;MAF_USDA=8.235
NC_035088.1	27758564	.	C	T	.	.	MAF_USDA=1.639
NC_035088.1	27758587	.	C	T	.	.	MAF_INRAE=15.789;MAF_USDA=14.583
NC_035088.1	27758659	.	G	A	.	.	MAF_USDA=9.167
NC_035088.1	27758680	.	T	C	.	.	MAF_USDA=9.322
NC_035088.1	27758704	.	G	A	.	.	MAF_INRAE=47.368;MAF_USDA=23.78
NC_035088.1	27758746	.	C	T	.	.	MAF_INRAE=10.526
NC_035088.1	27758796	.	C	T	.	.	MAF_USDA=3.39
NC_035088.1	27758801	.	T	A	.	.	MAF_INRAE=15.789;MAF_USDA=13.855
NC_035088.1	27758847	.	C	G	.	.	MAF_INRAE=5.833
NC_035088.1	27758893	.	G	A	.	.	MAF_INRAE=15.789;MAF_USDA=14.706
NC_035088.1	27758939	.	C	A	.	.	MAF_INRAE=15.789;MAF_USDA=14.118
NC_035088.1	27758941	.	C	T	.	.	MAF_USDA=13.529
NC_035088.1	27758998	.	G	A	.	.	MAF_INRAE=15.789;MAF_USDA=14.118
NC_035088.1	27759049	.	A	G	.	.	MAF_INRAE=39.241;MAF_USDA=35.882
NC_035088.1	27759069	.	C	G	.	.	MAF_INRAE=15.789;MAF_USDA=14.706
NC_035088.1	27759098	.	T	C	.	.	MAF_INRAE=15.789;MAF_USDA=14.706
NC_035088.1	27759116	.	G	A	.	.	MAF_USDA=2.459
NC_035088.1	27759154	.	C	T	.	.	MAF_INRAE=15.789;MAF_USDA=14.118
NC_035088.1	27759174	.	T	C	.	.	MAF_USDA=1.639
NC_035088.1	27759205	.	A	G	.	.	MAF_USDA=1.639
NC_035088.1	27759213	.	G	A	.	.	MAF_INRAE=15.789;MAF_USDA=14.118
NC_035088.1	27759271	.	G	T	.	.	MAF_USDA=1.667
NC_035088.1	27759297	.	A	T	.	.	MAF_INRAE=25.316;MAF_USDA=21.176
NC_035088.1	27759342	.	T	C	.	.	MAF_USDA=3.279
NC_035088.1	27759387	.	C	A	.	.	MAF_INRAE=34.177;MAF_USDA=9.412
NC_035088.1	27759473	.	C	T	.	.	MAF_USDA=14.583
NC_035088.1	27759474	.	G	C	.	.	MAF_USDA=10.417
NC_035088.1	27759542	.	G	A	.	.	MAF_USDA=8.333
NC_035088.1	27759615	.	G	A	.	.	MAF_USDA=3.529
NC_035088.1	27759617	.	G	C	.	.	MAF_USDA=3.529
NC_035088.1	27759620	.	T	A	.	.	MAF_USDA=4.098
NC_035088.1	27759687	.	G	A	.	.	MAF_INRAE=34.81;MAF_USDA=14.286
NC_035088.1	27759822	.	C	T	.	.	MAF_INRAE=39.873;MAF_USDA=33.929
NC_035088.1	27759971	.	G	A	.	.	MAF_INRAE=15.789;MAF_USDA=14.583
NC_035088.1	27759987	.	T	A	.	.	MAF_INRAE=29.114;MAF_USDA=16.667
NC_035088.1	27760029	.	C	T	.	.	MAF_USDA=2.5
NC_035088.1	27760182	.	C	T	.	.	MAF_INRAE=25.0;MAF_USDA=33.333
NC_035088.1	27760193	.	T	C	.	.	MAF_INRAE=25.0;MAF_USDA=29.167
NC_035088.1	27760198	.	C	T	.	.	MAF_USDA=4.167
NC_035088.1	27760342	.	G	A	.	.	MAF_INRAE=21.519;MAF_USDA=29.167
NC_035088.1	27760344	.	C	T	.	.	MAF_INRAE=10.526
NC_035088.1	27760570	.	A	T	.	.	MAF_INRAE=25.0;MAF_USDA=31.25
NC_035088.1	27760584	.	C	A	.	.	MAF_INRAE=25.833;MAF_USDA=31.25
NC_035088.1	27760597	.	A	T	.	.	MAF_INRAE=5.833;MAF_USDA=8.333
NC_035088.1	27760600	.	C	T	.	.	MAF_INRAE=24.167;MAF_USDA=22.917
NC_035088.1	27760681	.	T	C	.	.	MAF_USDA=2.083
NC_035088.1	27760701	.	A	T	.	.	MAF_USDA=4.167
NC_035088.1	27760710	.	C	A	.	.	MAF_USDA=31.25
NC_035088.1	27760741	.	T	G	.	.	MAF_INRAE=32.5;MAF_USDA=20.833
NC_035088.1	27760912	.	T	C	.	.	MAF_INRAE=32.5;MAF_USDA=18.75
NC_035088.1	27760914	.	C	G	.	.	MAF_INRAE=5.833;MAF_USDA=8.333
NC_035088.1	27760917	.	A	G	.	.	MAF_USDA=16.667
NC_035088.1	27761104	.	G	T	.	.	MAF_INRAE=24.167;MAF_USDA=31.25
NC_035088.1	27761183	.	C	T	.	.	MAF_INRAE=27.5
NC_035088.1	27761468	.	T	G	.	.	MAF_INRAE=32.911;MAF_USDA=12.353
NC_035088.1	27761511	.	T	C	.	.	MAF_INRAE=15.789;MAF_USDA=15.882
NC_035088.1	27761552	.	G	T	.	.	MAF_USDA=29.412
NC_035088.1	27761587	.	A	T	.	.	MAF_INRAE=35.833
NC_035088.1	27761660	.	A	G	.	.	MAF_INRAE=38.608;MAF_USDA=35.882
NC_035088.1	27761688	.	T	C	.	.	MAF_INRAE=15.789;MAF_USDA=14.706
NC_035088.1	27761735	.	T	C	.	.	MAF_USDA=1.639
NC_035088.1	27761746	.	G	C	.	.	MAF_USDA=10.0
NC_035088.1	27761763	.	C	T	.	.	MAF_USDA=6.557
NC_035088.1	27761791	.	T	C	.	.	MAF_USDA=14.118
NC_035088.1	27761848	.	C	T	.	.	MAF_INRAE=5.0;MAF_USDA=2.353
NC_035088.1	27761918	.	T	C	.	.	MAF_INRAE=22.152;MAF_USDA=8.235
NC_035088.1	27761990	.	C	A	.	.	MAF_INRAE=39.241;MAF_USDA=36.471
NC_035088.1	27762027	.	T	G	.	.	MAF_INRAE=39.241;MAF_USDA=35.882
NC_035088.1	27762222	.	G	C	.	.	MAF_USDA=3.279
NC_035088.1	27762392	.	C	A	.	.	MAF_INRAE=15.789;MAF_USDA=16.667
NC_035088.1	27762424	.	T	A	.	.	MAF_INRAE=21.519;MAF_USDA=7.647
NC_035088.1	27762427	.	G	A	.	.	MAF_INRAE=15.789;MAF_USDA=2.459
NC_035088.1	27762442	.	T	C	.	.	MAF_USDA=2.459
NC_035088.1	27762461	.	T	C	.	.	MAF_INRAE=15.789;MAF_USDA=14.118
NC_035088.1	27762595	.	C	A	.	.	MAF_INRAE=34.81;MAF_USDA=12.941
NC_035088.1	27762712	.	C	T	.	.	MAF_USDA=4.098
NC_035088.1	27762884	.	G	A	.	.	MAF_USDA=7.377
NC_035088.1	27762932	.	G	T	.	.	MAF_INRAE=15.789;MAF_USDA=14.118
NC_035088.1	27762961	.	C	G	.	.	MAF_INRAE=34.177;MAF_USDA=9.412
NC_035088.1	27762976	.	A	C	.	.	MAF_USDA=2.459
NC_035088.1	27763005	.	C	T	.	.	MAF_INRAE=34.81;MAF_USDA=27.059
NC_035088.1	27763064	.	G	C	.	.	MAF_INRAE=15.789;MAF_USDA=13.69
NC_035088.1	27763148	.	T	C	.	.	MAF_INRAE=34.81;MAF_USDA=9.412
NC_035088.1	27763168	.	C	G	.	.	MAF_INRAE=27.848;MAF_USDA=12.941
NC_035088.1	27763177	.	TG	TC	.	.	MAF_USDA=14.583
NC_035088.1	27763178	.	G	C	.	.	MAF_INRAE=13.158
NC_035088.1	27763207	.	C	T	.	.	MAF_USDA=3.279
NC_035088.1	27763213	.	T	C	.	.	MAF_INRAE=34.177;MAF_USDA=10.588
NC_035088.1	27763245	.	T	A	.	.	MAF_INRAE=15.789;MAF_USDA=13.69
NC_035088.1	27763271	.	C	T	.	.	MAF_INRAE=15.789;MAF_USDA=13.69
NC_035088.1	27763335	.	C	A	.	.	MAF_USDA=1.639
NC_035088.1	27763353	.	T	G	.	.	MAF_INRAE=15.789;MAF_USDA=13.529
NC_035088.1	27763402	.	C	T	.	.	MAF_USDA=3.279
NC_035088.1	27763462	.	G	C	.	.	MAF_INRAE=22.152;MAF_USDA=8.235
NC_035088.1	27763463	.	C	T	.	.	MAF_INRAE=25.833;MAF_USDA=8.235
NC_035088.1	27763523	.	T	A	.	.	MAF_INRAE=15.789;MAF_USDA=13.529
NC_035088.1	27763556	.	C	A	.	.	MAF_INRAE=38.608;MAF_USDA=28.235
NC_035088.1	27763590	.	C	T	.	.	MAF_INRAE=22.152;MAF_USDA=8.235
NC_035088.1	27763683	.	G	A	.	.	MAF_INRAE=34.81;MAF_USDA=25.294
NC_035088.1	27763727	.	G	T	.	.	MAF_INRAE=22.152
NC_035088.1	27763776	.	G	T	.	.	MAF_INRAE=15.789;MAF_USDA=15.294
NC_035088.1	27763780	.	G	T	.	.	MAF_USDA=14.118
NC_035088.1	27763793	.	C	A	.	.	MAF_INRAE=39.241;MAF_USDA=37.059
NC_035088.1	27763851	.	A	G	.	.	MAF_USDA=1.639
NC_035088.1	27763856	.	A	T	.	.	MAF_USDA=1.639
NC_035088.1	27764016	.	A	G	.	.	MAF_INRAE=13.158;MAF_USDA=16.471
NC_035088.1	27764087	.	C	A	.	.	MAF_INRAE=34.81;MAF_USDA=9.412
NC_035088.1	27764101	.	C	T	.	.	MAF_INRAE=15.789;MAF_USDA=13.529
NC_035088.1	27764434	.	T	G	.	.	MAF_INRAE=15.789;MAF_USDA=14.118
NC_035088.1	27764553	.	A	T	.	.	MAF_INRAE=25.949;MAF_USDA=23.214
NC_035088.1	27764561	.	T	C	.	.	MAF_INRAE=22.152;MAF_USDA=8.333
NC_035088.1	27764568	.	G	T	.	.	MAF_USDA=1.667
NC_035088.1	27764575	.	G	A	.	.	MAF_INRAE=22.152;MAF_USDA=8.333
NC_035088.1	27764585	.	T	G	.	.	MAF_INRAE=39.873;MAF_USDA=36.747
NC_035088.1	27764617	.	T	G	.	.	MAF_INRAE=15.789;MAF_USDA=14.286
NC_035088.1	27764624	.	T	C	.	.	MAF_INRAE=38.608;MAF_USDA=27.976
NC_035088.1	27764633	.	G	A	.	.	MAF_INRAE=39.241
NC_035088.1	27764647	.	T	G	.	.	MAF_INRAE=22.152;MAF_USDA=8.333
NC_035088.1	27764668	.	T	C	.	.	MAF_INRAE=34.81;MAF_USDA=27.381
NC_035088.1	27764673	.	C	A	.	.	MAF_USDA=2.5
NC_035088.1	27764730	.	A	G	.	.	MAF_USDA=2.5
NC_035088.1	27764817	.	C	G	.	.	MAF_USDA=4.918
NC_035088.1	27764843	.	A	T	.	.	MAF_INRAE=21.519;MAF_USDA=8.235
NC_035088.1	27764875	.	A	G	.	.	MAF_USDA=4.918
NC_035088.1	27764968	.	G	A	.	.	MAF_INRAE=38.608;MAF_USDA=27.647
NC_035088.1	27765192	.	T	G	.	.	MAF_INRAE=21.519;MAF_USDA=8.235
NC_035088.1	27765247	.	A	G	.	.	MAF_INRAE=25.316;MAF_USDA=7.059
NC_035088.1	27765261	.	T	C	.	.	MAF_INRAE=22.152;MAF_USDA=8.235
NC_035088.1	27765289	.	G	T	.	.	MAF_INRAE=22.785;MAF_USDA=8.235
NC_035088.1	27765350	.	C	T	.	.	MAF_INRAE=22.785;MAF_USDA=7.647
NC_035088.1	27765554	.	G	A	.	.	MAF_USDA=4.098
NC_035088.1	27765566	.	C	T	.	.	MAF_INRAE=21.519;MAF_USDA=8.235
NC_035088.1	27765578	.	G	T	.	.	MAF_USDA=3.279
NC_035088.1	27765613	.	C	T	.	.	MAF_INRAE=22.152;MAF_USDA=8.235
NC_035088.1	27765615	.	G	T	.	.	MAF_INRAE=25.833;MAF_USDA=8.235
NC_035088.1	27765674	.	T	C	.	.	MAF_INRAE=21.519;MAF_USDA=8.235
NC_035088.1	27765798	.	C	G	.	.	MAF_INRAE=22.785;MAF_USDA=8.333
NC_035088.1	27765910	.	G	A	.	.	MAF_INRAE=21.519;MAF_USDA=8.333
NC_035088.1	27765911	.	G	T	.	.	MAF_INRAE=25.0;MAF_USDA=8.333
NC_035088.1	27765943	.	C	A	.	.	MAF_USDA=2.976
NC_035088.1	27766069	.	G	A	.	.	MAF_USDA=4.706
NC_035088.1	27766080	.	A	T	.	.	MAF_USDA=3.529
NC_035088.1	27766258	.	G	A	.	.	MAF_INRAE=22.152;MAF_USDA=8.824
NC_035088.1	27766283	.	G	A	.	.	MAF_INRAE=22.152;MAF_USDA=8.235
NC_035088.1	27766320	.	T	C	.	.	MAF_INRAE=34.81;MAF_USDA=9.412
NC_035088.1	27766379	.	C	T	.	.	MAF_INRAE=22.785;MAF_USDA=8.235
NC_035088.1	27766405	.	A	C	.	.	MAF_INRAE=21.519;MAF_USDA=8.235
NC_035088.1	27766464	.	T	A	.	.	MAF_USDA=2.459
NC_035088.1	27766543	.	C	T	.	.	MAF_USDA=4.918
NC_035088.1	27766550	.	T	A	.	.	MAF_INRAE=5.0;MAF_USDA=2.353
NC_035088.1	27766641	.	G	C	.	.	MAF_INRAE=34.81;MAF_USDA=8.235
NC_035088.1	27766753	.	C	T	.	.	MAF_USDA=7.377
NC_035088.1	27766754	.	C	T	.	.	MAF_USDA=6.557
NC_035088.1	27766755	.	A	C	.	.	MAF_USDA=7.377
NC_035088.1	27766757	.	C	G	.	.	MAF_USDA=1.639
NC_035088.1	27766798	.	G	T	.	.	MAF_USDA=1.639
NC_035088.1	27766836	.	C	T	.	.	MAF_INRAE=22.152;MAF_USDA=8.235
NC_035088.1	27766842	.	T	A	.	.	MAF_INRAE=39.241;MAF_USDA=35.882
NC_035088.1	27766849	.	T	G	.	.	MAF_INRAE=34.81;MAF_USDA=9.412
NC_035088.1	27766885	.	G	A	.	.	MAF_INRAE=22.152;MAF_USDA=8.235
NC_035088.1	27766902	.	T	G	.	.	MAF_USDA=25.294
NC_035088.1	27766908	.	T	G	.	.	MAF_USDA=4.167
NC_035088.1	27767042	.	C	T	.	.	MAF_USDA=29.167
NC_035088.1	27767124	.	T	A	.	.	MAF_INRAE=34.81;MAF_USDA=16.667
NC_035088.1	27767125	.	A	T	.	.	MAF_INRAE=21.519;MAF_USDA=27.083
NC_035088.1	27767132	.	C	A	.	.	MAF_INRAE=34.81;MAF_USDA=9.412
NC_035088.1	27767133	.	A	T	.	.	MAF_INRAE=25.0;MAF_USDA=8.333
NC_035088.1	27767136	.	T	G	.	.	MAF_INRAE=7.5;MAF_USDA=8.929
NC_035088.1	27767222	.	A	T	.	.	MAF_INRAE=5.263;MAF_USDA=2.083
NC_035088.1	27767293	.	G	A	.	.	MAF_INRAE=22.785;MAF_USDA=8.235
NC_035088.1	27767323	.	T	A	.	.	MAF_USDA=1.639
NC_035088.1	27767534	.	A	C	.	.	MAF_INRAE=22.785;MAF_USDA=8.235
NC_035088.1	27767542	.	C	G	.	.	MAF_USDA=1.639
NC_035088.1	27767643	.	T	C	.	.	MAF_INRAE=21.519;MAF_USDA=27.083
NC_035088.1	27767663	.	G	C	.	.	MAF_INRAE=35.833;MAF_USDA=16.667
NC_035088.1	27767685	.	G	A	.	.	MAF_INRAE=34.81;MAF_USDA=9.412
NC_035088.1	27767748	.	G	A	.	.	MAF_USDA=12.5
NC_035088.1	27767814	.	G	A	.	.	MAF_USDA=9.412
NC_035088.1	27767836	.	A	G	.	.	MAF_INRAE=22.785;MAF_USDA=7.647
NC_035088.1	27767837	.	G	A	.	.	MAF_USDA=13.529
NC_035088.1	27767849	.	A	G	.	.	MAF_INRAE=42.405;MAF_USDA=16.471
NC_035088.1	27767853	.	G	A	.	.	MAF_INRAE=35.833;MAF_USDA=8.235
NC_035088.1	27767934	.	C	A	.	.	MAF_INRAE=15.789;MAF_USDA=14.118
NC_035088.1	27767985	.	G	A	.	.	MAF_USDA=3.279
NC_035088.1	27767992	.	A	T	.	.	MAF_INRAE=34.81;MAF_USDA=27.059
NC_035088.1	27768013	.	G	T	.	.	MAF_INRAE=43.038;MAF_USDA=21.176
NC_035088.1	27768018	.	C	A	.	.	MAF_USDA=8.235
NC_035088.1	27768043	.	C	T	.	.	MAF_USDA=4.098
NC_035088.1	27768044	.	G	A	.	.	MAF_USDA=2.459
NC_035088.1	27768110	.	T	C	.	.	MAF_INRAE=22.152;MAF_USDA=8.235
NC_035088.1	27768146	.	T	G	.	.	MAF_USDA=4.098
NC_035088.1	27768170	.	G	A	.	.	MAF_INRAE=22.152;MAF_USDA=8.235
NC_035088.1	27768275	.	A	C	.	.	MAF_INRAE=34.81;MAF_USDA=9.412
NC_035088.1	27768278	.	T	G	.	.	MAF_INRAE=22.152;MAF_USDA=8.235
NC_035088.1	27768294	.	T	G	.	.	MAF_INRAE=22.152;MAF_USDA=8.235
NC_035088.1	27768451	.	C	T	.	.	MAF_INRAE=34.81;MAF_USDA=9.412
NC_035088.1	27768477	.	C	T	.	.	MAF_USDA=4.918
NC_035088.1	27768558	.	G	A	.	.	MAF_USDA=2.459
NC_035088.1	27768654	.	A	G	.	.	MAF_INRAE=25.833
NC_035088.1	27768658	.	G	A	.	.	MAF_INRAE=22.152;MAF_USDA=27.083
NC_035088.1	27768691	.	G	A	.	.	MAF_USDA=3.279
NC_035088.1	27768744	.	T	C	.	.	MAF_INRAE=43.038;MAF_USDA=16.471
NC_035088.1	27768804	.	G	A	.	.	MAF_USDA=4.918
NC_035088.1	27768839	.	G	A	.	.	MAF_INRAE=34.177;MAF_USDA=9.412
NC_035088.1	27768913	.	A	C	.	.	MAF_USDA=1.639
NC_035088.1	27768977	.	G	A	.	.	MAF_INRAE=27.848;MAF_USDA=12.353
NC_035088.1	27768991	.	A	G	.	.	MAF_USDA=4.098
NC_035088.1	27769029	.	G	A	.	.	MAF_INRAE=22.152;MAF_USDA=8.333
NC_035088.1	27769159	.	A	G	.	.	MAF_INRAE=21.519;MAF_USDA=7.647
NC_035088.1	27769166	.	A	T	.	.	MAF_USDA=1.639
NC_035088.1	27769235	.	T	A	.	.	MAF_USDA=2.941
NC_035088.1	27769249	.	G	A	.	.	MAF_INRAE=20.886
NC_035088.1	27769253	.	G	T	.	.	MAF_INRAE=34.81
NC_035088.1	27769414	.	G	A	.	.	MAF_INRAE=15.789;MAF_USDA=12.651
NC_035088.1	27769456	.	C	T	.	.	MAF_USDA=2.459
NC_035088.1	27769492	.	G	A	.	.	MAF_INRAE=36.076;MAF_USDA=9.412
NC_035088.1	27769531	.	C	T	.	.	MAF_USDA=2.459
NC_035088.1	27769532	.	C	T	.	.	MAF_INRAE=34.81;MAF_USDA=10.0
NC_035088.1	27769533	.	G	A	.	.	MAF_USDA=2.459
NC_035088.1	27769552	.	G	C	.	.	MAF_INRAE=21.519;MAF_USDA=27.083
NC_035088.1	27769602	.	T	A	.	.	MAF_USDA=3.279
NC_035088.1	27769642	.	T	C	.	.	MAF_INRAE=20.886;MAF_USDA=8.235
NC_035088.1	27769711	.	G	C	.	.	MAF_USDA=3.279
NC_035088.1	27769749	.	A	C	.	.	MAF_INRAE=43.038;MAF_USDA=17.647
NC_035088.1	27769858	.	T	C	.	.	MAF_INRAE=43.038;MAF_USDA=22.941
NC_035088.1	27769862	.	T	C	.	.	MAF_INRAE=38.333;MAF_USDA=17.647
NC_035088.1	27769863	.	C	T	.	.	MAF_INRAE=25.833;MAF_USDA=8.235
NC_035088.1	27769891	.	A	G	.	.	MAF_INRAE=22.152;MAF_USDA=8.235
NC_035088.1	27769976	.	C	T	.	.	MAF_INRAE=34.81;MAF_USDA=9.412
NC_035088.1	27770015	.	A	T	.	.	MAF_INRAE=34.81;MAF_USDA=9.412
NC_035088.1	27770082	.	A	G	.	.	MAF_USDA=8.197
NC_035088.1	27770094	.	C	A	.	.	MAF_USDA=1.639
NC_035088.1	27770107	.	T	G	.	.	MAF_USDA=5.738
NC_035088.1	27770140	.	G	A	.	.	MAF_USDA=3.279
NC_035088.1	27770160	.	A	G	.	.	MAF_INRAE=22.152;MAF_USDA=8.235
NC_035088.1	27770192	.	G	A	.	.	MAF_USDA=2.459
NC_035088.1	27770232	.	G	C	.	.	MAF_USDA=7.377
NC_035088.1	27770256	.	C	T	.	.	MAF_INRAE=22.152;MAF_USDA=8.235
NC_035088.1	27770348	.	C	T	.	.	MAF_USDA=1.639
NC_035088.1	27770349	.	T	A	.	.	MAF_INRAE=15.789;MAF_USDA=5.294
NC_035088.1	27770396	.	A	G	.	.	MAF_INRAE=43.038;MAF_USDA=17.647
NC_035088.1	27770422	.	G	T	.	.	MAF_USDA=5.738
NC_035088.1	27770445	.	C	T	.	.	MAF_INRAE=21.519;MAF_USDA=7.647
NC_035088.1	27770454	.	C	G	.	.	MAF_INRAE=22.152;MAF_USDA=7.647
NC_035088.1	27770514	.	T	C	.	.	MAF_INRAE=21.519;MAF_USDA=8.235
NC_035088.1	27770631	.	C	A	.	.	MAF_USDA=2.459
NC_035088.1	27770664	.	A	C	.	.	MAF_INRAE=39.241;MAF_USDA=37.059
NC_035088.1	27770743	.	G	C	.	.	MAF_USDA=1.639
NC_035088.1	27770795	.	C	T	.	.	MAF_INRAE=4.167
NC_035088.1	27770806	.	C	A	.	.	MAF_USDA=1.667
NC_035088.1	27770846	.	A	G	.	.	MAF_USDA=4.918
NC_035088.1	27770953	.	G	A	.	.	MAF_INRAE=34.81;MAF_USDA=8.824
NC_035088.1	27771073	.	G	A	.	.	MAF_USDA=4.098
NC_035088.1	27771114	.	A	G	.	.	MAF_INRAE=43.038;MAF_USDA=17.647
NC_035088.1	27771141	.	A	C	.	.	MAF_USDA=5.738
NC_035088.1	27771196	.	A	G	.	.	MAF_USDA=4.167
NC_035088.1	27771211	.	G	T	.	.	MAF_INRAE=22.152;MAF_USDA=8.235
NC_035088.1	27771362	.	C	A	.	.	MAF_INRAE=15.789;MAF_USDA=14.706
NC_035088.1	27771365	.	C	A	.	.	MAF_USDA=1.639
NC_035088.1	27771405	.	T	C	.	.	MAF_INRAE=22.152;MAF_USDA=8.235
NC_035088.1	27771414	.	T	A	.	.	MAF_INRAE=43.671;MAF_USDA=23.529
NC_035088.1	27771465	.	C	T	.	.	MAF_INRAE=22.152;MAF_USDA=8.824
NC_035088.1	27771512	.	G	A	.	.	MAF_INRAE=22.152;MAF_USDA=8.235
NC_035088.1	27771561	.	A	G	.	.	MAF_INRAE=43.038;MAF_USDA=18.235
NC_035088.1	27771638	.	A	C	.	.	MAF_INRAE=34.81;MAF_USDA=9.412
NC_035088.1	27771708	.	A	G	.	.	MAF_USDA=25.882
NC_035088.1	27771728	.	G	A	.	.	MAF_INRAE=22.152;MAF_USDA=8.235
NC_035088.1	27771851	.	T	C	.	.	MAF_INRAE=22.152;MAF_USDA=8.235
NC_035088.1	27771918	.	C	A	.	.	MAF_INRAE=34.177;MAF_USDA=10.0
NC_035088.1	27772031	.	G	A	.	.	MAF_INRAE=21.519;MAF_USDA=8.235
NC_035088.1	27772039	.	A	G	.	.	MAF_INRAE=43.671;MAF_USDA=17.647
NC_035088.1	27772119	.	A	G	.	.	MAF_USDA=8.235
NC_035088.1	27772250	.	C	T	.	.	MAF_USDA=2.459
NC_035088.1	27772265	.	T	C	.	.	MAF_INRAE=34.81;MAF_USDA=26.471
NC_035088.1	27772369	.	G	T	.	.	MAF_USDA=2.459
NC_035088.1	27772442	.	G	A	.	.	MAF_INRAE=4.167
NC_035088.1	27772500	.	T	C	.	.	MAF_USDA=3.279
NC_035088.1	27772601	.	G	T	.	.	MAF_INRAE=20.886;MAF_USDA=8.235
NC_035088.1	27772701	.	C	T	.	.	MAF_INRAE=22.152;MAF_USDA=8.824
NC_035088.1	27773036	.	T	C	.	.	MAF_INRAE=22.152;MAF_USDA=8.235
NC_035088.1	27773185	.	G	A	.	.	MAF_USDA=1.639
NC_035088.1	27773195	.	G	A	.	.	MAF_USDA=1.639
NC_035088.1	27773369	.	A	T	.	.	MAF_USDA=7.377
NC_035088.1	27773384	.	C	A	.	.	MAF_INRAE=34.177;MAF_USDA=9.412
NC_035088.1	27773412	.	C	T	.	.	MAF_INRAE=20.886;MAF_USDA=7.647
NC_035088.1	27773552	.	G	A	.	.	MAF_INRAE=38.333;MAF_USDA=17.647
NC_035088.1	27773558	.	A	C	.	.	MAF_INRAE=38.333;MAF_USDA=17.647
NC_035088.1	27773565	.	G	A	.	.	MAF_USDA=3.279
NC_035088.1	27773657	.	A	G	.	.	MAF_INRAE=43.038;MAF_USDA=18.235
NC_035088.1	27773756	.	A	T	.	.	MAF_USDA=2.459
NC_035088.1	27773790	.	C	T	.	.	MAF_INRAE=34.177;MAF_USDA=9.412
NC_035088.1	27773932	.	G	A	.	.	MAF_INRAE=34.81;MAF_USDA=10.0
NC_035088.1	27773997	.	T	A	.	.	MAF_USDA=5.738
NC_035088.1	27774075	.	A	T	.	.	MAF_INRAE=22.152;MAF_USDA=8.235
NC_035088.1	27774186	.	C	G	.	.	MAF_INRAE=4.167;MAF_USDA=7.377
NC_035088.1	27774208	.	G	T	.	.	MAF_INRAE=20.886;MAF_USDA=8.235
NC_035088.1	27774288	.	T	G	.	.	MAF_INRAE=20.886;MAF_USDA=7.647
NC_035088.1	27774519	.	A	G	.	.	MAF_USDA=4.918
NC_035088.1	27774542	.	A	T	.	.	MAF_INRAE=38.608;MAF_USDA=29.167
NC_035088.1	27774552	.	G	T	.	.	MAF_INRAE=38.608;MAF_USDA=29.167
NC_035088.1	27774560	.	A	T	.	.	MAF_INRAE=38.608;MAF_USDA=29.167
NC_035088.1	27774629	.	G	A	.	.	MAF_INRAE=27.848;MAF_USDA=30.588
NC_035088.1	27774645	.	T	G	.	.	MAF_USDA=4.918
NC_035088.1	27774677	.	C	T	.	.	MAF_USDA=4.098
NC_035088.1	27774760	.	C	T	.	.	MAF_INRAE=36.076;MAF_USDA=8.824
NC_035088.1	27774770	.	A	G	.	.	MAF_INRAE=19.167;MAF_USDA=18.824
NC_035088.1	27774772	.	A	T	.	.	MAF_INRAE=36.709;MAF_USDA=8.235
NC_035088.1	27774892	.	A	T	.	.	MAF_USDA=22.917
NC_035088.1	27775374	.	T	G	.	.	MAF_INRAE=26.316;MAF_USDA=39.583
NC_035088.1	27775551	.	T	C	.	.	MAF_INRAE=25.0
NC_035088.1	27775613	.	C	G	.	.	MAF_USDA=4.098
NC_035088.1	27775687	.	C	A	.	.	MAF_INRAE=25.949;MAF_USDA=21.176
NC_035088.1	27775741	.	G	C	.	.	MAF_USDA=2.459
NC_035088.1	27775744	.	G	T	.	.	MAF_INRAE=34.81;MAF_USDA=10.0
NC_035088.1	27775964	.	T	G	.	.	MAF_INRAE=20.886;MAF_USDA=8.235
NC_035088.1	27775991	.	C	T	.	.	MAF_USDA=1.639
NC_035088.1	27776021	.	T	C	.	.	MAF_USDA=27.647
NC_035088.1	27776076	.	G	A	.	.	MAF_USDA=2.459
NC_035088.1	27776171	.	G	T	.	.	MAF_USDA=8.197
NC_035088.1	27776253	.	G	A	.	.	MAF_INRAE=25.949;MAF_USDA=21.765
NC_035088.1	27776311	.	A	G	.	.	MAF_INRAE=39.873;MAF_USDA=37.059
NC_035088.1	27776386	.	A	T	.	.	MAF_INRAE=39.241;MAF_USDA=30.0
NC_035088.1	27776389	.	G	A	.	.	MAF_USDA=2.941
NC_035088.1	27776450	.	T	A	.	.	MAF_USDA=3.529
NC_035088.1	27776499	.	T	C	.	.	MAF_INRAE=40.506;MAF_USDA=35.294
NC_035088.1	27776510	.	G	A	.	.	MAF_USDA=1.639
NC_035088.1	27776714	.	C	A	.	.	MAF_INRAE=39.241;MAF_USDA=36.471
NC_035088.1	27776719	.	T	C	.	.	MAF_INRAE=25.949;MAF_USDA=19.412
NC_035088.1	27776786	.	A	T	.	.	MAF_INRAE=5.833;MAF_USDA=2.353
NC_035088.1	27776995	.	A	T	.	.	MAF_INRAE=22.152;MAF_USDA=8.235
NC_035088.1	27776999	.	G	A	.	.	MAF_INRAE=25.833;MAF_USDA=9.412
NC_035088.1	27777032	.	G	A	.	.	MAF_INRAE=25.949;MAF_USDA=20.588
NC_035088.1	27777073	.	G	A	.	.	MAF_USDA=10.0
NC_035088.1	27777077	.	G	A	.	.	MAF_USDA=1.639
NC_035088.1	27777101	.	A	G	.	.	MAF_USDA=8.197
NC_035088.1	27777146	.	C	A	.	.	MAF_USDA=4.098
NC_035088.1	27777249	.	T	G	.	.	MAF_USDA=25.882
NC_035088.1	27777280	.	A	T	.	.	MAF_USDA=4.098
NC_035088.1	27777381	.	T	A	.	.	MAF_USDA=1.639
NC_035088.1	27777428	.	A	C	.	.	MAF_USDA=4.167
NC_035088.1	27777449	.	T	G	.	.	MAF_INRAE=15.789;MAF_USDA=14.286
NC_035088.1	27777554	.	G	A	.	.	MAF_USDA=4.098
NC_035088.1	27777632	.	G	T	.	.	MAF_USDA=2.459
NC_035088.1	27777634	.	C	T	.	.	MAF_INRAE=8.228;MAF_USDA=15.294
NC_035088.1	27777708	.	A	C	.	.	MAF_INRAE=8.228;MAF_USDA=15.882
NC_035088.1	27777764	.	C	A	.	.	MAF_INRAE=7.595;MAF_USDA=16.471
NC_035088.1	27777765	.	A	T	.	.	MAF_INRAE=5.0;MAF_USDA=16.471
NC_035088.1	27777783	.	G	A	.	.	MAF_USDA=1.639
NC_035088.1	27777792	.	A	G	.	.	MAF_INRAE=7.595;MAF_USDA=16.471
NC_035088.1	27777850	.	C	T	.	.	MAF_INRAE=8.861;MAF_USDA=17.059
NC_035088.1	27777867	.	T	G	.	.	MAF_USDA=1.639
NC_035088.1	27777891	.	G	A	.	.	MAF_INRAE=7.595;MAF_USDA=20.833
NC_035088.1	27777953	.	C	A	.	.	MAF_INRAE=34.81;MAF_USDA=9.412
NC_035088.1	27777983	.	C	A	.	.	MAF_USDA=2.459
NC_035088.1	27778013	.	C	T	.	.	MAF_USDA=4.098
NC_035088.1	27778084	.	C	T	.	.	MAF_INRAE=43.038;MAF_USDA=29.412
NC_035088.1	27778085	.	G	A	.	.	MAF_USDA=10.0
NC_035088.1	27778160	.	C	A	.	.	MAF_INRAE=8.228;MAF_USDA=15.882
NC_035088.1	27778274	.	G	A	.	.	MAF_USDA=1.639
NC_035088.1	27778703	.	C	T	.	.	MAF_USDA=3.279
NC_035088.1	27778928	.	G	A	.	.	MAF_USDA=10.0
NC_035088.1	27778988	.	G	A	.	.	MAF_USDA=1.639
NC_035088.1	27779028	.	C	T	.	.	MAF_INRAE=4.167;MAF_USDA=4.706
NC_035088.1	27779039	.	A	G	.	.	MAF_INRAE=34.81;MAF_USDA=9.412
NC_035088.1	27779145	.	C	A	.	.	MAF_INRAE=34.81;MAF_USDA=9.412
NC_035088.1	27779159	.	C	T	.	.	MAF_USDA=1.639
NC_035088.1	27779175	.	A	G	.	.	MAF_INRAE=34.81;MAF_USDA=12.941
NC_035088.1	27779194	.	G	A	.	.	MAF_INRAE=15.789;MAF_USDA=5.357
NC_035088.1	27779209	.	A	G	.	.	MAF_INRAE=22.152;MAF_USDA=8.824
NC_035088.1	27779215	.	G	A	.	.	MAF_INRAE=43.038;MAF_USDA=24.706
NC_035088.1	27779274	.	A	C	.	.	MAF_USDA=4.918
NC_035088.1	27779275	.	T	A	.	.	MAF_USDA=4.918
NC_035088.1	27779353	.	A	T	.	.	MAF_INRAE=10.759;MAF_USDA=12.941
NC_035088.1	27779354	.	A	C	.	.	MAF_INRAE=8.861;MAF_USDA=34.118
NC_035088.1	27779367	.	T	A	.	.	MAF_USDA=1.639
NC_035088.1	27779376	.	A	C	.	.	MAF_INRAE=43.038;MAF_USDA=25.294
NC_035088.1	27779444	.	G	T	.	.	MAF_USDA=1.639
NC_035088.1	27779615	.	T	G	.	.	MAF_INRAE=22.152;MAF_USDA=10.588
NC_035088.1	27779628	.	G	A	.	.	MAF_USDA=1.639
NC_035088.1	27779675	.	C	A	.	.	MAF_INRAE=34.81;MAF_USDA=28.824
NC_035088.1	27779729	.	C	T	.	.	MAF_INRAE=34.81;MAF_USDA=12.941
NC_035088.1	27779736	.	G	A	.	.	MAF_INRAE=34.81;MAF_USDA=9.412
NC_035088.1	27779749	.	C	A	.	.	MAF_USDA=4.098
NC_035088.1	27779799	.	C	T	.	.	MAF_INRAE=15.789;MAF_USDA=14.583
NC_035088.1	27779800	.	T	G	.	.	MAF_USDA=2.941
NC_035088.1	27779817	.	G	A	.	.	MAF_INRAE=34.177;MAF_USDA=9.412
NC_035088.1	27779836	.	G	T	.	.	MAF_INRAE=27.848;MAF_USDA=11.765
NC_035088.1	27779988	.	G	A	.	.	MAF_USDA=3.279
NC_035088.1	27780044	.	A	G	.	.	MAF_INRAE=34.81;MAF_USDA=9.412
NC_035088.1	27780147	.	T	A	.	.	MAF_INRAE=4.167;MAF_USDA=6.25
NC_035088.1	27780165	.	G	A	.	.	MAF_USDA=2.459
NC_035088.1	27780282	.	C	T	.	.	MAF_USDA=32.609
NC_035088.1	27783929	.	T	A	.	.	MAF_USDA=16.667
NC_035088.1	27784100	.	C	T	.	.	MAF_USDA=6.557
NC_035088.1	27784233	.	G	C	.	.	MAF_INRAE=33.544;MAF_USDA=28.824
NC_035088.1	27784288	.	T	C	.	.	MAF_USDA=3.279
NC_035088.1	27784397	.	A	C	.	.	MAF_USDA=4.098
NC_035088.1	27784452	.	C	A	.	.	MAF_USDA=1.639
NC_035088.1	27784537	.	T	C	.	.	MAF_INRAE=10.526
NC_035088.1	27784538	.	A	C	.	.	MAF_USDA=10.656
NC_035088.1	27784868	.	G	A	.	.	MAF_USDA=2.542
NC_035088.1	27784874	.	G	T	.	.	MAF_INRAE=10.526;MAF_USDA=3.012
NC_035088.1	27785188	.	A	C	.	.	MAF_USDA=3.279
NC_035088.1	27785191	.	C	T	.	.	MAF_USDA=5.738
NC_035088.1	27785262	.	T	A	.	.	MAF_USDA=4.918
NC_035088.1	27785367	.	G	A	.	.	MAF_USDA=1.639
NC_035088.1	27785368	.	G	A	.	.	MAF_USDA=1.639
NC_035088.1	27785371	.	G	A	.	.	MAF_USDA=5.738
NC_035088.1	27785588	.	A	G	.	.	MAF_USDA=1.639
NC_035088.1	27785608	.	A	G	.	.	MAF_USDA=2.459
NC_035088.1	27785700	.	G	C	.	.	MAF_USDA=2.459
NC_035088.1	27785708	.	C	T	.	.	MAF_USDA=2.459
NC_035088.1	27786017	.	C	T	.	.	MAF_USDA=5.738
NC_035088.1	27786018	.	G	A	.	.	MAF_USDA=1.639
NC_035088.1	27786143	.	A	G	.	.	MAF_USDA=1.639
NC_035088.1	27786231	.	A	C	.	.	MAF_INRAE=34.81;MAF_USDA=29.762
NC_035088.1	27786242	.	C	T	.	.	MAF_USDA=4.098
NC_035088.1	27786492	.	G	A	.	.	MAF_USDA=1.639
NC_035088.1	27786494	.	C	A	.	.	MAF_INRAE=15.789;MAF_USDA=9.412
NC_035088.1	27786558	.	C	T	.	.	MAF_INRAE=15.789;MAF_USDA=10.0
NC_035088.1	27786578	.	A	C	.	.	MAF_USDA=30.0
NC_035088.1	27786694	.	G	A	.	.	MAF_USDA=4.918
NC_035088.1	27786750	.	G	T	.	.	MAF_INRAE=34.81;MAF_USDA=16.667
NC_035088.1	27786763	.	T	A	.	.	MAF_USDA=2.459
NC_035088.1	27786857	.	C	A	.	.	MAF_INRAE=34.81;MAF_USDA=9.412
NC_035088.1	27786867	.	A	G	.	.	MAF_INRAE=28.481;MAF_USDA=13.529
NC_035088.1	27786871	.	C	A	.	.	MAF_USDA=11.176
NC_035088.1	27786935	.	C	T	.	.	MAF_INRAE=31.013;MAF_USDA=37.5
NC_035088.1	27786957	.	T	C	.	.	MAF_INRAE=7.5;MAF_USDA=8.197
NC_035088.1	27787233	.	G	A	.	.	MAF_USDA=3.571
NC_035088.1	27787340	.	C	A	.	.	MAF_USDA=12.295
NC_035088.1	27787397	.	T	C	.	.	MAF_INRAE=22.785;MAF_USDA=37.647
NC_035088.1	27787688	.	C	T	.	.	MAF_INRAE=34.177;MAF_USDA=29.412
NC_035088.1	27787924	.	G	A	.	.	MAF_INRAE=32.911;MAF_USDA=9.412
NC_035088.1	27787977	.	G	T	.	.	MAF_INRAE=34.81;MAF_USDA=9.412
NC_035088.1	27787999	.	A	T	.	.	MAF_USDA=4.098
NC_035088.1	27788215	.	T	C	.	.	MAF_INRAE=31.013;MAF_USDA=43.529
NC_035088.1	27788228	.	T	G	.	.	MAF_USDA=3.279
NC_035088.1	27788438	.	A	G	.	.	MAF_USDA=4.098
NC_035088.1	27788510	.	G	A	.	.	MAF_USDA=6.557
NC_035088.1	27788552	.	C	T	.	.	MAF_USDA=1.639
NC_035088.1	27788584	.	C	T	.	.	MAF_USDA=4.918
NC_035088.1	27788702	.	A	G	.	.	MAF_INRAE=28.481;MAF_USDA=11.765
NC_035088.1	27788703	.	G	T	.	.	MAF_USDA=8.197
NC_035088.1	27789026	.	G	A	.	.	MAF_INRAE=33.544;MAF_USDA=30.588
NC_035088.1	27789076	.	G	A	.	.	MAF_USDA=1.639
NC_035088.1	27789098	.	G	A	.	.	MAF_USDA=3.279
NC_035088.1	27789099	.	C	T	.	.	MAF_USDA=3.279
NC_035088.1	27789260	.	G	A	.	.	MAF_USDA=1.639
NC_035088.1	27789398	.	A	G	.	.	MAF_INRAE=36.076;MAF_USDA=22.353
NC_035088.1	27789552	.	G	A	.	.	MAF_INRAE=6.667;MAF_USDA=16.667
NC_035088.1	27789600	.	C	T	.	.	MAF_USDA=2.459
NC_035088.1	27789641	.	A	G	.	.	MAF_INRAE=6.667;MAF_USDA=8.824
NC_035088.1	27789678	.	T	C	.	.	MAF_INRAE=15.789;MAF_USDA=5.294
NC_035088.1	27789756	.	C	G	.	.	MAF_USDA=14.583
NC_035088.1	27789784	.	T	C	.	.	MAF_USDA=14.583
NC_035088.1	27789812	.	G	T	.	.	MAF_USDA=1.639
NC_035088.1	27789979	.	G	A	.	.	MAF_INRAE=32.278;MAF_USDA=15.294
NC_035088.1	27790065	.	A	C	.	.	MAF_USDA=1.639
NC_035088.1	27790161	.	G	A	.	.	MAF_USDA=3.279
NC_035088.1	27790178	.	G	A	.	.	MAF_INRAE=30.833;MAF_USDA=16.667
NC_035088.1	27790223	.	A	C	.	.	MAF_USDA=1.639
NC_035088.1	27790227	.	G	T	.	.	MAF_USDA=1.639
NC_035088.1	27790268	.	T	A	.	.	MAF_INRAE=22.152;MAF_USDA=7.647
NC_035088.1	27790269	.	A	T	.	.	MAF_INRAE=25.833;MAF_USDA=7.647
NC_035088.1	27790279	.	T	G	.	.	MAF_INRAE=6.667;MAF_USDA=8.235
NC_035088.1	27790344	.	C	A	.	.	MAF_INRAE=5.263;MAF_USDA=2.083
NC_035088.1	27790406	.	A	G	.	.	MAF_INRAE=32.278;MAF_USDA=16.471
NC_035088.1	27790484	.	G	T	.	.	MAF_INRAE=32.278;MAF_USDA=8.824
NC_035088.1	27790554	.	C	T	.	.	MAF_INRAE=15.789;MAF_USDA=7.059
NC_035088.1	27790624	.	A	C	.	.	MAF_USDA=1.639
NC_035088.1	27790637	.	C	G	.	.	MAF_INRAE=32.278;MAF_USDA=12.941
NC_035088.1	27790656	.	G	A	.	.	MAF_USDA=4.098
NC_035088.1	27790721	.	T	G	.	.	MAF_INRAE=32.278;MAF_USDA=16.667
NC_035088.1	27790786	.	T	G	.	.	MAF_USDA=3.279
NC_035088.1	27790825	.	G	A	.	.	MAF_INRAE=34.177;MAF_USDA=22.941
NC_035088.1	27790898	.	G	A	.	.	MAF_INRAE=7.5;MAF_USDA=8.824
NC_035088.1	27790904	.	G	C	.	.	MAF_USDA=15.882
NC_035088.1	27790936	.	G	A	.	.	MAF_INRAE=32.278;MAF_USDA=15.882
NC_035088.1	27790996	.	A	C	.	.	MAF_USDA=3.279
NC_035088.1	27790997	.	G	A	.	.	MAF_INRAE=31.646;MAF_USDA=15.882
NC_035088.1	27791003	.	T	A	.	.	MAF_USDA=1.639
NC_035088.1	27791022	.	G	A	.	.	MAF_USDA=4.098
NC_035088.1	27791037	.	C	A	.	.	MAF_INRAE=32.278;MAF_USDA=8.235
NC_035088.1	27791069	.	G	T	.	.	MAF_USDA=4.098
NC_035088.1	27791086	.	T	A	.	.	MAF_INRAE=35.443;MAF_USDA=22.353
NC_035088.1	27791104	.	A	G	.	.	MAF_USDA=4.098
NC_035088.1	27791249	.	T	G	.	.	MAF_INRAE=32.5;MAF_USDA=31.25
NC_035088.1	27791251	.	T	G	.	.	MAF_INRAE=32.5;MAF_USDA=31.25
NC_035088.1	27791451	.	A	G	.	.	MAF_INRAE=28.333
NC_035088.1	27791634	.	G	T	.	.	MAF_INRAE=6.667;MAF_USDA=8.824
NC_035088.1	27791686	.	T	G	.	.	MAF_USDA=1.639
NC_035088.1	27791847	.	C	T	.	.	MAF_INRAE=15.789;MAF_USDA=6.471
NC_035088.1	27791858	.	T	A	.	.	MAF_INRAE=31.013;MAF_USDA=15.882
NC_035088.1	27791925	.	C	A	.	.	MAF_USDA=1.639
NC_035088.1	27792437	.	G	A	.	.	MAF_INRAE=32.278;MAF_USDA=8.235
NC_035088.1	27792647	.	C	T	.	.	MAF_USDA=7.377
NC_035088.1	27792654	.	T	C	.	.	MAF_USDA=1.639
NC_035088.1	27792738	.	G	A	.	.	MAF_USDA=20.833
NC_035088.1	27792841	.	A	G	.	.	MAF_USDA=3.279
NC_035088.1	27792843	.	G	T	.	.	MAF_USDA=1.639
NC_035088.1	27792847	.	G	A	.	.	MAF_USDA=1.639
NC_035088.1	27792902	.	C	T	.	.	MAF_USDA=4.098
NC_035088.1	27793115	.	C	A	.	.	MAF_USDA=10.417
NC_035088.1	27793138	.	G	A	.	.	MAF_INRAE=32.278;MAF_USDA=21.176
NC_035088.1	27793164	.	C	G	.	.	MAF_INRAE=32.278;MAF_USDA=21.176
NC_035088.1	27793172	.	C	T	.	.	MAF_USDA=5.738
NC_035088.1	27793335	.	T	A	.	.	MAF_INRAE=34.177;MAF_USDA=22.353
NC_035088.1	27793480	.	T	G	.	.	MAF_USDA=2.459
NC_035088.1	27793504	.	G	T	.	.	MAF_INRAE=15.789;MAF_USDA=5.882
NC_035088.1	27793506	.	C	T	.	.	MAF_USDA=5.882
NC_035088.1	27793626	.	G	T	.	.	MAF_USDA=5.294
NC_035088.1	27793709	.	C	A	.	.	MAF_USDA=9.836
NC_035088.1	27793727	.	A	G	.	.	MAF_INRAE=15.789;MAF_USDA=14.754
NC_035088.1	27793777	.	C	T	.	.	MAF_INRAE=5.833
NC_035088.1	27793944	.	T	A	.	.	MAF_INRAE=32.278;MAF_USDA=12.353
NC_035088.1	27793978	.	A	G	.	.	MAF_INRAE=32.278;MAF_USDA=10.656
NC_035088.1	27794166	.	G	T	.	.	MAF_USDA=2.459
NC_035088.1	27794264	.	C	T	.	.	MAF_INRAE=39.241;MAF_USDA=37.059
NC_035088.1	27794267	.	C	A	.	.	MAF_INRAE=32.278;MAF_USDA=13.529
NC_035088.1	27794276	.	G	A	.	.	MAF_INRAE=32.278;MAF_USDA=11.176
NC_035088.1	27794346	.	T	G	.	.	MAF_INRAE=32.5
NC_035088.1	27794591	.	G	A	.	.	MAF_INRAE=7.5;MAF_USDA=6.557
NC_035088.1	27794612	.	A	T	.	.	MAF_INRAE=31.646;MAF_USDA=12.353
NC_035088.1	27794847	.	G	A	.	.	MAF_INRAE=32.278;MAF_USDA=14.706
NC_035088.1	27794886	.	G	A	.	.	MAF_INRAE=32.278;MAF_USDA=12.941
NC_035088.1	27794907	.	G	C	.	.	MAF_INRAE=32.278;MAF_USDA=8.235
NC_035088.1	27794951	.	T	C	.	.	MAF_INRAE=24.684;MAF_USDA=37.705
NC_035088.1	27794971	.	G	A	.	.	MAF_INRAE=32.278;MAF_USDA=12.941
NC_035088.1	27795036	.	G	T	.	.	MAF_USDA=1.639
NC_035088.1	27795051	.	G	T	.	.	MAF_USDA=4.098
NC_035088.1	27795211	.	A	G	.	.	MAF_USDA=16.667
NC_035088.1	27795216	.	A	C	.	.	MAF_INRAE=4.167
NC_035088.1	27795224	.	A	C	.	.	MAF_INRAE=1.667
NC_035088.1	27795274	.	A	G	.	.	MAF_INRAE=32.278;MAF_USDA=13.529
NC_035088.1	27795316	.	A	G	.	.	MAF_USDA=1.639
NC_035088.1	27795492	.	A	G	.	.	MAF_USDA=1.639
NC_035088.1	27795695	.	T	A	.	.	MAF_INRAE=30.38;MAF_USDA=12.353
NC_035088.1	27795705	.	G	T	.	.	MAF_USDA=1.639
NC_035088.1	27795816	.	T	A	.	.	MAF_USDA=2.459
NC_035088.1	27795855	.	C	T	.	.	MAF_INRAE=39.241;MAF_USDA=34.118
NC_035088.1	27795867	.	A	C	.	.	MAF_USDA=1.639
NC_035088.1	27795868	.	G	A	.	.	MAF_USDA=1.639
NC_035088.1	27795878	.	A	G	.	.	MAF_INRAE=32.278
NC_035088.1	27796095	.	C	A	.	.	MAF_INRAE=29.114
NC_035088.1	27796174	.	C	T	.	.	MAF_INRAE=24.684;MAF_USDA=8.824
NC_035088.1	27796176	.	T	C	.	.	MAF_INRAE=28.481;MAF_USDA=43.529
NC_035088.1	27796314	.	T	C	.	.	MAF_USDA=4.098
NC_035088.1	27796330	.	A	T	.	.	MAF_INRAE=28.481;MAF_USDA=41.765
NC_035088.1	27796465	.	C	T	.	.	MAF_INRAE=28.481;MAF_USDA=42.941
NC_035088.1	27796477	.	C	A	.	.	MAF_USDA=1.639
NC_035088.1	27796484	.	A	G	.	.	MAF_INRAE=24.684;MAF_USDA=42.353
NC_035088.1	27796528	.	A	G	.	.	MAF_INRAE=27.848;MAF_USDA=41.176
NC_035088.1	27796734	.	G	A	.	.	MAF_USDA=4.167
NC_035088.1	27797075	.	G	T	.	.	MAF_USDA=3.279
NC_035088.1	27797092	.	A	C	.	.	MAF_INRAE=34.177;MAF_USDA=21.176
NC_035088.1	27797102	.	C	T	.	.	MAF_USDA=1.639
NC_035088.1	27797113	.	C	T	.	.	MAF_USDA=4.918
NC_035088.1	27797126	.	T	C	.	.	MAF_INRAE=29.114;MAF_USDA=48.824
NC_035088.1	27797162	.	C	T	.	.	MAF_USDA=3.279
NC_035088.1	27797290	.	G	A	.	.	MAF_USDA=2.459
NC_035088.1	27797527	.	G	A	.	.	MAF_USDA=2.5
NC_035088.1	27797735	.	G	A	.	.	MAF_INRAE=31.013;MAF_USDA=8.824
NC_035088.1	27797736	.	C	A	.	.	MAF_USDA=4.098
NC_035088.1	27797848	.	C	T	.	.	MAF_INRAE=26.316;MAF_USDA=42.941
NC_035088.1	27797925	.	C	T	.	.	MAF_INRAE=15.789;MAF_USDA=7.647
NC_035088.1	27797979	.	A	G	.	.	MAF_INRAE=29.114;MAF_USDA=48.235
NC_035088.1	27798008	.	C	T	.	.	MAF_INRAE=29.114;MAF_USDA=41.765
NC_035088.1	27798131	.	G	A	.	.	MAF_INRAE=39.241;MAF_USDA=30.588
NC_035088.1	27798408	.	G	A	.	.	MAF_USDA=1.639
NC_035088.1	27798728	.	G	A	.	.	MAF_INRAE=39.241;MAF_USDA=31.176
NC_035088.1	27798839	.	C	T	.	.	MAF_USDA=4.098
NC_035088.1	27798866	.	C	T	.	.	MAF_USDA=2.459
NC_035088.1	27798926	.	T	C	.	.	MAF_INRAE=24.684;MAF_USDA=43.529
NC_035088.1	27798943	.	G	A	.	.	MAF_INRAE=39.241;MAF_USDA=30.588
NC_035088.1	27798995	.	A	G	.	.	MAF_INRAE=28.481;MAF_USDA=42.353
NC_035088.1	27799105	.	C	T	.	.	MAF_USDA=4.918
NC_035088.1	27799282	.	T	G	.	.	MAF_INRAE=28.481;MAF_USDA=49.412
NC_035088.1	27799315	.	C	A	.	.	MAF_INRAE=32.278;MAF_USDA=7.647
NC_035088.1	27799412	.	C	T	.	.	MAF_INRAE=29.114;MAF_USDA=45.238
NC_035088.1	27799716	.	C	G	.	.	MAF_USDA=7.377
NC_035088.1	27799718	.	C	G	.	.	MAF_INRAE=32.278;MAF_USDA=8.235
NC_035088.1	27799857	.	G	A	.	.	MAF_USDA=3.279
NC_035088.1	27799868	.	A	C	.	.	MAF_INRAE=28.481;MAF_USDA=44.706
NC_035088.1	27799877	.	G	C	.	.	MAF_USDA=2.459
NC_035088.1	27800277	.	G	A	.	.	MAF_INRAE=15.789;MAF_USDA=5.882
NC_035088.1	27800393	.	C	T	.	.	MAF_USDA=2.459
NC_035088.1	27800414	.	C	T	.	.	MAF_USDA=4.918
NC_035088.1	27800458	.	G	A	.	.	MAF_USDA=8.197
NC_035088.1	27800462	.	G	T	.	.	MAF_USDA=4.918
NC_035088.1	27800576	.	A	T	.	.	MAF_USDA=4.098
NC_035088.1	27800625	.	G	A	.	.	MAF_USDA=7.377
NC_035088.1	27800645	.	C	T	.	.	MAF_USDA=1.639
NC_035088.1	27800951	.	C	T	.	.	MAF_USDA=4.918
NC_035088.1	27800984	.	A	T	.	.	MAF_USDA=1.639
NC_035088.1	27800988	.	A	T	.	.	MAF_USDA=2.459
NC_035088.1	27801146	.	G	T	.	.	MAF_USDA=2.459
NC_035088.1	27801366	.	G	A	.	.	MAF_USDA=5.882
NC_035088.1	27801691	.	C	T	.	.	MAF_USDA=1.639
NC_035088.1	27801692	.	C	T	.	.	MAF_USDA=2.459
NC_035088.1	27801697	.	G	A	.	.	MAF_USDA=2.459
NC_035088.1	27801719	.	C	T	.	.	MAF_INRAE=36.076;MAF_USDA=18.824
NC_035088.1	27801930	.	C	A	.	.	MAF_USDA=1.639
NC_035088.1	27802896	.	T	A	.	.	MAF_USDA=25.41
NC_035088.1	27802983	.	A	G	.	.	MAF_INRAE=7.5;MAF_USDA=6.557
NC_035088.1	27803016	.	A	C	.	.	MAF_INRAE=5.833;MAF_USDA=10.0
NC_035088.1	27803083	.	A	G	.	.	MAF_USDA=1.639
NC_035088.1	27803106	.	C	A	.	.	MAF_INRAE=32.911;MAF_USDA=11.765
NC_035088.1	27803345	.	G	T	.	.	MAF_USDA=8.197
NC_035088.1	27803529	.	C	T	.	.	MAF_INRAE=34.81;MAF_USDA=27.059
NC_035088.1	27803788	.	G	T	.	.	MAF_INRAE=35.443;MAF_USDA=27.059
NC_035088.1	27803794	.	G	T	.	.	MAF_USDA=1.639
NC_035088.1	27803797	.	T	C	.	.	MAF_USDA=2.459
NC_035088.1	27803848	.	A	G	.	.	MAF_USDA=3.279
NC_035088.1	27803928	.	G	A	.	.	MAF_INRAE=34.81;MAF_USDA=26.471
NC_035088.1	27803965	.	A	T	.	.	MAF_INRAE=15.789;MAF_USDA=7.647
NC_035088.1	27804025	.	G	T	.	.	MAF_USDA=2.459
NC_035088.1	27804173	.	T	C	.	.	MAF_INRAE=33.544;MAF_USDA=41.765
NC_035088.1	27804234	.	T	A	.	.	MAF_USDA=2.459
NC_035088.1	27804235	.	A	G	.	.	MAF_INRAE=32.911;MAF_USDA=45.882
NC_035088.1	27804253	.	G	A	.	.	MAF_INRAE=32.278;MAF_USDA=8.235
NC_035088.1	27804292	.	C	T	.	.	MAF_INRAE=32.278;MAF_USDA=8.235
NC_035088.1	27804303	.	T	A	.	.	MAF_USDA=1.639
NC_035088.1	27804342	.	G	A	.	.	MAF_USDA=5.172
NC_035088.1	27804346	.	C	A	.	.	MAF_INRAE=32.5;MAF_USDA=8.235
NC_035088.1	27804347	.	T	G	.	.	MAF_INRAE=32.5;MAF_USDA=8.235
NC_035088.1	27804374	.	G	A	.	.	MAF_USDA=4.918
NC_035088.1	27804424	.	C	A	.	.	MAF_INRAE=31.646;MAF_USDA=7.647
NC_035088.1	27804434	.	C	A	.	.	MAF_USDA=2.459
NC_035088.1	27804465	.	G	T	.	.	MAF_USDA=1.639
NC_035088.1	27804526	.	G	C	.	.	MAF_USDA=10.417
NC_035088.1	27804805	.	T	A	.	.	MAF_INRAE=15.789;MAF_USDA=4.706
NC_035088.1	27804832	.	G	A	.	.	MAF_INRAE=40.506;MAF_USDA=37.647
NC_035088.1	27804890	.	C	T	.	.	MAF_USDA=7.377
NC_035088.1	27804982	.	A	T	.	.	MAF_INRAE=7.5;MAF_USDA=7.5
NC_035088.1	27805072	.	A	C	.	.	MAF_INRAE=39.241;MAF_USDA=44.118
NC_035088.1	27805130	.	C	A	.	.	MAF_INRAE=32.278;MAF_USDA=8.824
NC_035088.1	27805156	.	G	A	.	.	MAF_USDA=1.639
NC_035088.1	27805170	.	C	T	.	.	MAF_INRAE=30.38;MAF_USDA=8.824
NC_035088.1	27805182	.	A	G	.	.	MAF_USDA=4.098
NC_035088.1	27805284	.	G	C	.	.	MAF_USDA=4.918
NC_035088.1	27805298	.	A	T	.	.	MAF_INRAE=40.506;MAF_USDA=37.647
NC_035088.1	27805331	.	A	G	.	.	MAF_USDA=5.738
NC_035088.1	27805337	.	G	T	.	.	MAF_INRAE=37.342;MAF_USDA=43.529
NC_035088.1	27805499	.	T	A	.	.	MAF_INRAE=24.684;MAF_USDA=9.412
NC_035088.1	27805569	.	G	A	.	.	MAF_INRAE=25.316
NC_035088.1	27805570	.	T	A	.	.	MAF_USDA=4.918
NC_035088.1	27805571	.	T	A	.	.	MAF_USDA=4.918
NC_035088.1	27805572	.	G	T	.	.	MAF_INRAE=24.684;MAF_USDA=8.824
NC_035088.1	27805613	.	A	G	.	.	MAF_USDA=5.738
NC_035088.1	27805725	.	A	C	.	.	MAF_USDA=30.0
NC_035088.1	27805821	.	G	A	.	.	MAF_USDA=7.377
NC_035088.1	27805849	.	G	A	.	.	MAF_USDA=4.918
NC_035088.1	27805882	.	T	A	.	.	MAF_INRAE=32.278;MAF_USDA=8.235
NC_035088.1	27806060	.	G	A	.	.	MAF_INRAE=8.228;MAF_USDA=18.235
NC_035088.1	27806098	.	C	A	.	.	MAF_INRAE=32.278;MAF_USDA=32.353
NC_035088.1	27806119	.	A	T	.	.	MAF_INRAE=8.228;MAF_USDA=17.857
NC_035088.1	27806285	.	A	C	.	.	MAF_INRAE=7.595;MAF_USDA=17.059
NC_035088.1	27806347	.	A	G	.	.	MAF_INRAE=31.646;MAF_USDA=4.918
NC_035088.1	27806418	.	A	G	.	.	MAF_INRAE=32.278;MAF_USDA=40.588
NC_035088.1	27806471	.	G	A	.	.	MAF_USDA=5.882
NC_035088.1	27806546	.	A	G	.	.	MAF_USDA=1.639
NC_035088.1	27806564	.	T	G	.	.	MAF_USDA=4.918
NC_035088.1	27806628	.	G	T	.	.	MAF_USDA=2.459
NC_035088.1	27806649	.	G	A	.	.	MAF_INRAE=8.228;MAF_USDA=19.048
NC_035088.1	27806652	.	G	A	.	.	MAF_INRAE=5.833;MAF_USDA=18.452
NC_035088.1	27806654	.	G	A	.	.	MAF_USDA=1.667
NC_035088.1	27806684	.	G	T	.	.	MAF_INRAE=8.228;MAF_USDA=18.235
NC_035088.1	27806740	.	C	T	.	.	MAF_USDA=2.459
NC_035088.1	27806753	.	G	T	.	.	MAF_USDA=2.459
NC_035088.1	27806811	.	G	T	.	.	MAF_USDA=5.738
NC_035088.1	27806868	.	T	C	.	.	MAF_USDA=4.918
NC_035088.1	27806889	.	G	A	.	.	MAF_INRAE=41.772;MAF_USDA=37.647
NC_035088.1	27806912	.	G	A	.	.	MAF_USDA=6.557
NC_035088.1	27806939	.	C	T	.	.	MAF_INRAE=32.278;MAF_USDA=8.235
NC_035088.1	27806951	.	G	A	.	.	MAF_USDA=3.279
NC_035088.1	27806954	.	C	T	.	.	MAF_USDA=2.459
NC_035088.1	27806966	.	A	G	.	.	MAF_USDA=4.098
NC_035088.1	27806978	.	G	A	.	.	MAF_USDA=4.918
NC_035088.1	27807170	.	G	A	.	.	MAF_INRAE=32.278;MAF_USDA=39.412
NC_035088.1	27807244	.	C	G	.	.	MAF_USDA=5.738
NC_035088.1	27807307	.	C	T	.	.	MAF_USDA=2.459
NC_035088.1	27807330	.	A	G	.	.	MAF_USDA=30.0
NC_035088.1	27807339	.	T	C	.	.	MAF_USDA=30.0
NC_035088.1	27807342	.	G	A	.	.	MAF_USDA=1.639
NC_035088.1	27807366	.	G	A	.	.	MAF_USDA=5.738
NC_035088.1	27807379	.	C	A	.	.	MAF_INRAE=5.0;MAF_USDA=2.941
NC_035088.1	27807463	.	A	G	.	.	MAF_USDA=18.75
NC_035088.1	27807503	.	C	G	.	.	MAF_INRAE=32.278;MAF_USDA=41.176
NC_035088.1	27807510	.	A	G	.	.	MAF_INRAE=32.278;MAF_USDA=42.353
NC_035088.1	27807520	.	A	T	.	.	MAF_USDA=4.098
NC_035088.1	27807531	.	G	A	.	.	MAF_INRAE=8.228;MAF_USDA=17.059
NC_035088.1	27807617	.	A	G	.	.	MAF_USDA=2.459
NC_035088.1	27807657	.	G	T	.	.	MAF_INRAE=41.139;MAF_USDA=37.059
NC_035088.1	27807683	.	C	T	.	.	MAF_INRAE=41.139;MAF_USDA=38.235
NC_035088.1	27807684	.	G	A	.	.	MAF_USDA=5.738
NC_035088.1	27807766	.	G	T	.	.	MAF_INRAE=40.506;MAF_USDA=36.471
NC_035088.1	27807807	.	C	T	.	.	MAF_USDA=7.377
NC_035088.1	27807830	.	A	C	.	.	MAF_INRAE=40.506;MAF_USDA=36.471
NC_035088.1	27807863	.	T	G	.	.	MAF_USDA=5.738
NC_035088.1	27808043	.	C	T	.	.	MAF_USDA=6.557
NC_035088.1	27808061	.	G	T	.	.	MAF_INRAE=31.013;MAF_USDA=8.235
NC_035088.1	27808098	.	G	A	.	.	MAF_INRAE=8.861;MAF_USDA=14.706
NC_035088.1	27808101	.	T	G	.	.	MAF_INRAE=4.167;MAF_USDA=14.706
NC_035088.1	27808106	.	C	T	.	.	MAF_USDA=6.557
NC_035088.1	27808122	.	G	A	.	.	MAF_USDA=6.557
NC_035088.1	27808150	.	T	A	.	.	MAF_USDA=4.098
NC_035088.1	27808168	.	C	T	.	.	MAF_USDA=5.738
NC_035088.1	27808190	.	A	C	.	.	MAF_USDA=5.738
NC_035088.1	27808312	.	T	C	.	.	MAF_USDA=1.639
NC_035088.1	27808323	.	G	C	.	.	MAF_USDA=1.639
NC_035088.1	27808420	.	C	T	.	.	MAF_USDA=1.639
NC_035088.1	27808515	.	T	A	.	.	MAF_USDA=1.639
NC_035088.1	27808516	.	G	T	.	.	MAF_USDA=1.639
NC_035088.1	27808537	.	T	C	.	.	MAF_USDA=30.0
NC_035088.1	27808565	.	T	C	.	.	MAF_INRAE=40.506;MAF_USDA=36.471
NC_035088.1	27808567	.	A	G	.	.	MAF_INRAE=32.5;MAF_USDA=41.765
NC_035088.1	27808622	.	A	C	.	.	MAF_USDA=3.279
NC_035088.1	27808625	.	T	G	.	.	MAF_INRAE=8.228;MAF_USDA=18.235
NC_035088.1	27808644	.	C	A	.	.	MAF_USDA=5.738
NC_035088.1	27808679	.	A	T	.	.	MAF_USDA=4.118
NC_035088.1	27808754	.	C	A	.	.	MAF_USDA=1.639
NC_035088.1	27808783	.	A	G	.	.	MAF_USDA=1.639
NC_035088.1	27808894	.	A	G	.	.	MAF_USDA=1.639
NC_035088.1	27808901	.	G	C	.	.	MAF_INRAE=34.177;MAF_USDA=28.824
NC_035088.1	27808908	.	T	G	.	.	MAF_USDA=7.377
NC_035088.1	27808924	.	G	A	.	.	MAF_INRAE=8.228;MAF_USDA=23.529
NC_035088.1	27808935	.	A	G	.	.	MAF_INRAE=25.316
NC_035088.1	27808945	.	G	T	.	.	MAF_INRAE=15.789;MAF_USDA=6.471
NC_035088.1	27808972	.	A	G	.	.	MAF_INRAE=24.684;MAF_USDA=27.083
NC_035088.1	27809020	.	C	T	.	.	MAF_INRAE=5.833;MAF_USDA=4.706
NC_035088.1	27809237	.	C	A	.	.	MAF_USDA=4.098
NC_035088.1	27809251	.	G	T	.	.	MAF_USDA=1.639
NC_035088.1	27809254	.	C	T	.	.	MAF_INRAE=25.316;MAF_USDA=8.824
NC_035088.1	27809268	.	G	C	.	.	MAF_INRAE=24.684;MAF_USDA=9.412
NC_035088.1	27809286	.	T	C	.	.	MAF_USDA=1.639
NC_035088.1	27809294	.	T	C	.	.	MAF_INRAE=31.646;MAF_USDA=49.412
NC_035088.1	27809296	.	C	T	.	.	MAF_INRAE=39.167;MAF_USDA=28.824
NC_035088.1	27809312	.	G	T	.	.	MAF_INRAE=31.013;MAF_USDA=47.647
NC_035088.1	27809313	.	C	T	.	.	MAF_INRAE=6.962;MAF_USDA=7.647
NC_035088.1	27809421	.	G	A	.	.	MAF_USDA=2.459
NC_035088.1	27809437	.	T	C	.	.	MAF_USDA=4.918
NC_035088.1	27809479	.	G	A	.	.	MAF_USDA=1.639
NC_035088.1	27809564	.	G	T	.	.	MAF_INRAE=43.038;MAF_USDA=28.824
NC_035088.1	27809591	.	G	A	.	.	MAF_USDA=1.639
NC_035088.1	27809610	.	A	T	.	.	MAF_USDA=1.639
NC_035088.1	27809633	.	T	G	.	.	MAF_INRAE=34.177;MAF_USDA=48.824
NC_035088.1	27809669	.	A	G	.	.	MAF_INRAE=42.405;MAF_USDA=29.412
NC_035088.1	27809737	.	A	G	.	.	MAF_INRAE=9.494;MAF_USDA=7.647
NC_035088.1	27809755	.	C	G	.	.	MAF_INRAE=42.405;MAF_USDA=29.412
NC_035088.1	27809861	.	A	T	.	.	MAF_USDA=4.918
NC_035088.1	27809873	.	A	G	.	.	MAF_USDA=1.639
NC_035088.1	27809909	.	T	G	.	.	MAF_INRAE=34.177;MAF_USDA=50.0
NC_035088.1	27809910	.	C	T	.	.	MAF_INRAE=9.494;MAF_USDA=7.647
NC_035088.1	27810056	.	C	G	.	.	MAF_USDA=5.0
NC_035088.1	27810231	.	C	T	.	.	MAF_INRAE=24.684;MAF_USDA=40.476
NC_035088.1	27810374	.	T	C	.	.	MAF_INRAE=25.316
NC_035088.1	27810412	.	A	T	.	.	MAF_USDA=1.667
NC_035088.1	27810518	.	G	T	.	.	MAF_USDA=4.167
NC_035088.1	27810714	.	G	T	.	.	MAF_INRAE=34.81;MAF_USDA=26.786
NC_035088.1	27810869	.	A	G	.	.	MAF_USDA=9.016
NC_035088.1	27810874	.	C	T	.	.	MAF_USDA=1.639
NC_035088.1	27810942	.	C	A	.	.	MAF_INRAE=13.158;MAF_USDA=14.583
NC_035088.1	27810943	.	C	T	.	.	MAF_USDA=14.583
NC_035088.1	27810950	.	T	C	.	.	MAF_INRAE=13.158;MAF_USDA=14.583
NC_035088.1	27810954	.	C	T	.	.	MAF_USDA=14.583
NC_035088.1	27810955	.	G	A	.	.	MAF_USDA=14.583
NC_035088.1	27810961	.	C	T	.	.	MAF_INRAE=13.158;MAF_USDA=14.583
NC_035088.1	27810990	.	C	A	.	.	MAF_INRAE=42.405;MAF_USDA=31.176
NC_035088.1	27811058	.	T	C	.	.	MAF_USDA=11.765
NC_035088.1	27811067	.	C	G	.	.	MAF_INRAE=4.167;MAF_USDA=14.706
NC_035088.1	27811151	.	A	T	.	.	MAF_INRAE=9.494;MAF_USDA=4.918
NC_035088.1	27811186	.	C	A	.	.	MAF_USDA=15.574
NC_035088.1	27811195	.	T	A	.	.	MAF_INRAE=29.747;MAF_USDA=30.588
NC_035088.1	27811238	.	C	G	.	.	MAF_USDA=1.639
NC_035088.1	27811310	.	G	C	.	.	MAF_INRAE=13.291;MAF_USDA=34.706
NC_035088.1	27811421	.	A	G	.	.	MAF_INRAE=5.833;MAF_USDA=4.706
NC_035088.1	27811511	.	T	G	.	.	MAF_USDA=24.405
NC_035088.1	27811588	.	T	C	.	.	MAF_INRAE=42.405;MAF_USDA=28.824
NC_035088.1	27811605	.	T	C	.	.	MAF_INRAE=29.114;MAF_USDA=34.118
NC_035088.1	27811606	.	C	T	.	.	MAF_USDA=2.941
NC_035088.1	27811653	.	C	G	.	.	MAF_INRAE=43.038;MAF_USDA=29.412
NC_035088.1	27811657	.	C	A	.	.	MAF_INRAE=5.833;MAF_USDA=4.118
NC_035088.1	27811662	.	C	T	.	.	MAF_INRAE=4.167;MAF_USDA=7.377
NC_035088.1	27811672	.	G	A	.	.	MAF_INRAE=9.494;MAF_USDA=7.647
NC_035088.1	27811692	.	G	A	.	.	MAF_USDA=4.098
NC_035088.1	27811785	.	T	A	.	.	MAF_INRAE=5.833;MAF_USDA=4.118
NC_035088.1	27811790	.	A	C	.	.	MAF_USDA=3.279
NC_035088.1	27811810	.	A	C	.	.	MAF_INRAE=5.833;MAF_USDA=4.118
NC_035088.1	27812070	.	C	T	.	.	MAF_INRAE=4.167;MAF_USDA=14.706
NC_035088.1	27812071	.	C	G	.	.	MAF_INRAE=43.038;MAF_USDA=29.412
NC_035088.1	27812072	.	A	G	.	.	MAF_INRAE=35.833;MAF_USDA=31.765
NC_035088.1	27812076	.	C	T	.	.	MAF_USDA=1.639
NC_035088.1	27812099	.	T	G	.	.	MAF_INRAE=13.291;MAF_USDA=36.31
NC_035088.1	27812130	.	C	T	.	.	MAF_INRAE=13.291;MAF_USDA=35.882
NC_035088.1	27812181	.	C	A	.	.	MAF_INRAE=42.405;MAF_USDA=30.0
NC_035088.1	27812190	.	A	G	.	.	MAF_INRAE=42.405;MAF_USDA=34.118
NC_035088.1	27812221	.	G	A	.	.	MAF_USDA=1.639
NC_035088.1	27812311	.	A	T	.	.	MAF_USDA=4.098
NC_035088.1	27812339	.	C	T	.	.	MAF_INRAE=5.263;MAF_USDA=8.333
NC_035088.1	27812480	.	T	C	.	.	MAF_USDA=41.667
NC_035088.1	27812486	.	A	G	.	.	MAF_USDA=37.5
NC_035088.1	27812515	.	A	T	.	.	MAF_USDA=20.833
NC_035088.1	27813660	.	C	T	.	.	MAF_USDA=5.357
NC_035088.1	27813683	.	T	C	.	.	MAF_USDA=1.639
NC_035088.1	27813721	.	G	A	.	.	MAF_USDA=20.833
NC_035088.1	27813743	.	C	A	.	.	MAF_INRAE=43.671;MAF_USDA=20.833
NC_035088.1	27813775	.	C	A	.	.	MAF_USDA=1.639
NC_035088.1	27813867	.	T	G	.	.	MAF_INRAE=40.0;MAF_USDA=20.833
NC_035088.1	27813989	.	A	C	.	.	MAF_INRAE=22.152;MAF_USDA=1.786
NC_035088.1	27814003	.	G	T	.	.	MAF_INRAE=4.43
NC_035088.1	27814080	.	C	T	.	.	MAF_USDA=2.459
NC_035088.1	27814170	.	C	G	.	.	MAF_INRAE=3.333;MAF_USDA=35.294
NC_035088.1	27814202	.	A	G	.	.	MAF_USDA=4.167
NC_035088.1	27814214	.	G	A	.	.	MAF_INRAE=5.833;MAF_USDA=4.167
NC_035088.1	27814266	.	T	G	.	.	MAF_INRAE=1.667
NC_035088.1	27814398	.	G	T	.	.	MAF_INRAE=44.167;MAF_USDA=31.25
NC_035088.1	27814547	.	C	A	.	.	MAF_INRAE=1.667
NC_035088.1	27814567	.	C	A	.	.	MAF_INRAE=1.667
NC_035088.1	27814658	.	C	G	.	.	MAF_USDA=6.557
NC_035088.1	27814667	.	T	C	.	.	MAF_USDA=8.197
NC_035088.1	27814674	.	G	A	.	.	MAF_USDA=1.639
NC_035088.1	27814721	.	C	A	.	.	MAF_USDA=3.279
NC_035088.1	27814740	.	G	A	.	.	MAF_USDA=7.377
NC_035088.1	27815029	.	T	A	.	.	MAF_INRAE=36.667;MAF_USDA=34.337
NC_035088.1	27815035	.	G	C	.	.	MAF_INRAE=37.5;MAF_USDA=33.735
NC_035088.1	27815054	.	C	T	.	.	MAF_INRAE=29.167;MAF_USDA=1.807
NC_035088.1	27815092	.	G	A	.	.	MAF_INRAE=30.833;MAF_USDA=36.364
NC_035088.1	27815104	.	A	G	.	.	MAF_INRAE=36.667;MAF_USDA=37.805
NC_035088.1	27815175	.	C	T	.	.	MAF_USDA=3.279
NC_035088.1	27815392	.	G	T	.	.	MAF_USDA=3.659
NC_035088.1	27815467	.	C	A	.	.	MAF_INRAE=36.667;MAF_USDA=34.146
NC_035088.1	27815634	.	A	T	.	.	MAF_USDA=1.639
NC_035088.1	27815701	.	T	C	.	.	MAF_USDA=4.098
NC_035088.1	27815739	.	G	A	.	.	MAF_USDA=2.459
NC_035088.1	27815758	.	A	G	.	.	MAF_INRAE=24.684;MAF_USDA=20.588
NC_035088.1	27815839	.	T	G	.	.	MAF_INRAE=5.0;MAF_USDA=2.353
NC_035088.1	27815864	.	A	T	.	.	MAF_USDA=1.639
NC_035088.1	27815875	.	T	C	.	.	MAF_USDA=3.279
NC_035088.1	27815895	.	G	A	.	.	MAF_USDA=1.639
NC_035088.1	27815904	.	G	A	.	.	MAF_USDA=2.459
NC_035088.1	27815973	.	C	A	.	.	MAF_USDA=19.412
NC_035088.1	27816018	.	G	A	.	.	MAF_INRAE=9.494;MAF_USDA=7.647
NC_035088.1	27816068	.	A	C	.	.	MAF_INRAE=15.789;MAF_USDA=14.583
NC_035088.1	27816189	.	G	A	.	.	MAF_USDA=4.098
NC_035088.1	27816209	.	T	A	.	.	MAF_USDA=1.639
NC_035088.1	27816239	.	G	T	.	.	MAF_USDA=1.639
NC_035088.1	27816529	.	C	T	.	.	MAF_USDA=3.279
NC_035088.1	27816608	.	T	C	.	.	MAF_INRAE=6.667;MAF_USDA=9.412
NC_035088.1	27816845	.	G	A	.	.	MAF_USDA=4.098
NC_035088.1	27816904	.	G	T	.	.	MAF_INRAE=15.789
NC_035088.1	27816925	.	C	T	.	.	MAF_USDA=2.459
NC_035088.1	27816982	.	G	A	.	.	MAF_INRAE=25.949;MAF_USDA=5.882
NC_035088.1	27817020	.	C	A	.	.	MAF_INRAE=7.5;MAF_USDA=9.836
NC_035088.1	27817117	.	C	T	.	.	MAF_INRAE=4.43
NC_035088.1	27817213	.	G	A	.	.	MAF_INRAE=3.333;MAF_USDA=16.393
NC_035088.1	27817219	.	C	G	.	.	MAF_USDA=3.279
NC_035088.1	27817241	.	A	C	.	.	MAF_INRAE=26.582;MAF_USDA=26.471
NC_035088.1	27817356	.	T	G	.	.	MAF_USDA=1.639
NC_035088.1	27817406	.	G	A	.	.	MAF_USDA=2.459
NC_035088.1	27817458	.	A	G	.	.	MAF_INRAE=9.494;MAF_USDA=7.647
NC_035088.1	27817482	.	G	A	.	.	MAF_INRAE=5.833;MAF_USDA=2.941
NC_035088.1	27817510	.	G	A	.	.	MAF_USDA=3.279
NC_035088.1	27817630	.	T	C	.	.	MAF_INRAE=38.608
NC_035088.1	27817715	.	A	G	.	.	MAF_USDA=2.459
NC_035088.1	27817729	.	A	T	.	.	MAF_USDA=2.459
NC_035088.1	27817746	.	G	A	.	.	MAF_INRAE=22.152;MAF_USDA=2.941
NC_035088.1	27817747	.	A	T	.	.	MAF_INRAE=9.494;MAF_USDA=7.647
NC_035088.1	27817748	.	A	T	.	.	MAF_INRAE=4.167;MAF_USDA=7.647
NC_035088.1	27817796	.	A	C	.	.	MAF_USDA=3.279
NC_035088.1	27818175	.	G	A	.	.	MAF_INRAE=9.494;MAF_USDA=7.647
NC_035088.1	27818176	.	C	T	.	.	MAF_INRAE=4.167;MAF_USDA=7.647
NC_035088.1	27818191	.	G	T	.	.	MAF_INRAE=29.114;MAF_USDA=22.941
NC_035088.1	27818213	.	C	A	.	.	MAF_INRAE=25.0;MAF_USDA=18.75
NC_035088.1	27818285	.	A	G	.	.	MAF_USDA=2.459
NC_035088.1	27818292	.	C	G	.	.	MAF_INRAE=15.789;MAF_USDA=6.471
NC_035088.1	27818318	.	T	A	.	.	MAF_INRAE=42.105;MAF_USDA=18.75
NC_035088.1	27818319	.	T	A	.	.	MAF_USDA=18.75
NC_035088.1	27818377	.	T	G	.	.	MAF_INRAE=9.494;MAF_USDA=12.353
NC_035088.1	27818430	.	C	T	.	.	MAF_INRAE=9.494;MAF_USDA=7.647
NC_035088.1	27818459	.	C	T	.	.	MAF_USDA=1.639
NC_035088.1	27818483	.	C	T	.	.	MAF_INRAE=7.5;MAF_USDA=9.836
NC_035088.1	27818646	.	G	T	.	.	MAF_USDA=1.639
NC_035088.1	27818867	.	T	A	.	.	MAF_INRAE=29.114;MAF_USDA=23.529
NC_035088.1	27819045	.	C	T	.	.	MAF_INRAE=9.494;MAF_USDA=7.647
NC_035088.1	27819321	.	C	A	.	.	MAF_INRAE=9.494;MAF_USDA=7.738
NC_035088.1	27819434	.	C	G	.	.	MAF_USDA=4.098
NC_035088.1	27819458	.	C	T	.	.	MAF_INRAE=41.772;MAF_USDA=30.588
NC_035088.1	27819600	.	A	C	.	.	MAF_INRAE=31.646;MAF_USDA=16.667
NC_035088.1	27819713	.	T	A	.	.	MAF_USDA=1.639
NC_035088.1	27819874	.	G	T	.	.	MAF_INRAE=3.333;MAF_USDA=13.115
NC_035088.1	27819899	.	C	T	.	.	MAF_USDA=9.412
NC_035088.1	27819900	.	A	T	.	.	MAF_INRAE=33.544;MAF_USDA=44.706
NC_035088.1	27819906	.	C	G	.	.	MAF_USDA=4.918
NC_035088.1	27819919	.	C	T	.	.	MAF_USDA=1.639
NC_035088.1	27819942	.	A	G	.	.	MAF_INRAE=33.544;MAF_USDA=44.118
NC_035088.1	27820183	.	C	T	.	.	MAF_INRAE=22.785;MAF_USDA=1.765
NC_035088.1	27820453	.	G	C	.	.	MAF_USDA=2.459
NC_035088.1	27820462	.	A	C	.	.	MAF_INRAE=3.333;MAF_USDA=11.475
NC_035088.1	27820483	.	T	C	.	.	MAF_INRAE=38.608;MAF_USDA=38.235
NC_035088.1	27820488	.	G	T	.	.	MAF_INRAE=38.608;MAF_USDA=38.235
NC_035088.1	27820517	.	C	A	.	.	MAF_INRAE=5.833;MAF_USDA=2.353
NC_035088.1	27820532	.	C	A	.	.	MAF_INRAE=26.582;MAF_USDA=18.75
NC_035088.1	27820549	.	T	C	.	.	MAF_INRAE=38.608;MAF_USDA=37.647
NC_035088.1	27820605	.	T	C	.	.	MAF_USDA=5.882
NC_035088.1	27820660	.	C	G	.	.	MAF_USDA=4.918
NC_035088.1	27820673	.	T	C	.	.	MAF_INRAE=3.333;MAF_USDA=11.475
NC_035088.1	27820912	.	A	G	.	.	MAF_INRAE=9.494;MAF_USDA=8.235
NC_035088.1	27820998	.	C	G	.	.	MAF_USDA=5.738
NC_035088.1	27821003	.	T	C	.	.	MAF_INRAE=26.582;MAF_USDA=11.176
NC_035088.1	27821062	.	A	T	.	.	MAF_INRAE=9.494;MAF_USDA=7.738
NC_035088.1	27821107	.	T	G	.	.	MAF_USDA=3.333
NC_035088.1	27821195	.	A	G	.	.	MAF_INRAE=12.5;MAF_USDA=9.412
NC_035088.1	27821315	.	A	G	.	.	MAF_INRAE=6.667;MAF_USDA=6.557
NC_035088.1	27821458	.	G	A	.	.	MAF_USDA=4.918
NC_035088.1	27821461	.	A	C	.	.	MAF_USDA=1.639
NC_035088.1	27821498	.	A	C	.	.	MAF_USDA=1.639
NC_035088.1	27821518	.	G	T	.	.	MAF_INRAE=15.789;MAF_USDA=3.529
NC_035088.1	27821623	.	C	A	.	.	MAF_INRAE=26.582;MAF_USDA=2.941
NC_035088.1	27821870	.	G	T	.	.	MAF_INRAE=7.5;MAF_USDA=7.377
NC_035088.1	27822000	.	A	T	.	.	MAF_USDA=4.098
NC_035088.1	27822001	.	A	T	.	.	MAF_USDA=4.098
NC_035088.1	27822155	.	C	A	.	.	MAF_INRAE=15.789;MAF_USDA=6.471
NC_035088.1	27822177	.	C	T	.	.	MAF_INRAE=37.342;MAF_USDA=45.294
NC_035088.1	27822362	.	G	A	.	.	MAF_USDA=1.639
NC_035088.1	27822377	.	G	T	.	.	MAF_USDA=4.118
NC_035088.1	27822449	.	A	C	.	.	MAF_INRAE=30.38;MAF_USDA=27.059
NC_035088.1	27822541	.	T	C	.	.	MAF_INRAE=3.333;MAF_USDA=9.836
NC_035088.1	27822758	.	C	T	.	.	MAF_INRAE=5.833;MAF_USDA=2.353
NC_035088.1	27822804	.	C	G	.	.	MAF_USDA=3.279
NC_035088.1	27822860	.	A	T	.	.	MAF_USDA=1.639
NC_035088.1	27822969	.	T	C	.	.	MAF_INRAE=30.38;MAF_USDA=27.059
NC_035088.1	27823048	.	A	C	.	.	MAF_INRAE=49.367;MAF_USDA=40.588
NC_035088.1	27823055	.	A	C	.	.	MAF_INRAE=7.5;MAF_USDA=6.557
NC_035088.1	27823110	.	A	T	.	.	MAF_USDA=14.754
NC_035088.1	27823410	.	T	A	.	.	MAF_INRAE=5.063;MAF_USDA=8.824
NC_035088.1	27823514	.	T	A	.	.	MAF_USDA=6.557
NC_035088.1	27823515	.	A	T	.	.	MAF_USDA=1.639
NC_035088.1	27823525	.	T	G	.	.	MAF_INRAE=29.167
NC_035088.1	27823787	.	A	G	.	.	MAF_INRAE=13.291;MAF_USDA=24.706
NC_035088.1	27823801	.	C	T	.	.	MAF_INRAE=7.5;MAF_USDA=19.672
NC_035088.1	27823958	.	G	C	.	.	MAF_INRAE=3.333;MAF_USDA=10.656
NC_035088.1	27823995	.	C	G	.	.	MAF_USDA=4.118
NC_035088.1	27823998	.	T	A	.	.	MAF_INRAE=5.696;MAF_USDA=4.118
NC_035088.1	27824274	.	G	A	.	.	MAF_USDA=7.377
NC_035088.1	27824354	.	A	C	.	.	MAF_USDA=8.197
NC_035088.1	27824513	.	A	G	.	.	MAF_USDA=4.098
NC_035088.1	27824562	.	A	C	.	.	MAF_USDA=9.016
NC_035088.1	27824609	.	T	C	.	.	MAF_USDA=1.639
NC_035088.1	27825009	.	T	G	.	.	MAF_USDA=12.5
NC_035088.1	27825055	.	G	A	.	.	MAF_INRAE=6.667;MAF_USDA=7.377
NC_035088.1	27825098	.	G	A	.	.	MAF_INRAE=3.333;MAF_USDA=10.656
NC_035088.1	27825197	.	A	T	.	.	MAF_USDA=3.279
NC_035088.1	27825207	.	T	G	.	.	MAF_USDA=7.377
NC_035088.1	27825243	.	T	G	.	.	MAF_USDA=1.639
NC_035088.1	27825260	.	T	G	.	.	MAF_USDA=1.639
NC_035088.1	27825315	.	G	C	.	.	MAF_INRAE=26.582;MAF_USDA=12.353
NC_035088.1	27825383	.	G	A	.	.	MAF_USDA=2.941
NC_035088.1	27825504	.	G	A	.	.	MAF_USDA=6.557
NC_035088.1	27825542	.	G	A	.	.	MAF_INRAE=5.696;MAF_USDA=2.941
NC_035088.1	27825593	.	C	T	.	.	MAF_INRAE=5.833;MAF_USDA=2.353
NC_035088.1	27825624	.	G	T	.	.	MAF_INRAE=18.987;MAF_USDA=35.882
NC_035088.1	27825651	.	C	A	.	.	MAF_INRAE=5.833;MAF_USDA=8.197
NC_035088.1	27825717	.	C	A	.	.	MAF_INRAE=5.063;MAF_USDA=9.412
NC_035088.1	27825815	.	C	T	.	.	MAF_USDA=4.098
NC_035088.1	27825989	.	A	G	.	.	MAF_USDA=4.098
NC_035088.1	27826119	.	C	A	.	.	MAF_INRAE=5.833;MAF_USDA=2.353
NC_035088.1	27826162	.	C	A	.	.	MAF_USDA=4.098
NC_035088.1	27826165	.	G	A	.	.	MAF_INRAE=32.911;MAF_USDA=44.706
NC_035088.1	27826370	.	C	T	.	.	MAF_INRAE=27.215;MAF_USDA=46.471
NC_035088.1	27826384	.	T	G	.	.	MAF_INRAE=5.696;MAF_USDA=2.353
NC_035088.1	27826503	.	T	C	.	.	MAF_USDA=1.639
NC_035088.1	27826542	.	G	A	.	.	MAF_USDA=1.639
NC_035088.1	27826555	.	G	A	.	.	MAF_USDA=6.557
NC_035088.1	27826606	.	A	G	.	.	MAF_INRAE=27.215;MAF_USDA=47.059
NC_035088.1	27826795	.	C	T	.	.	MAF_INRAE=9.494;MAF_USDA=22.353
NC_035088.1	27826925	.	C	A	.	.	MAF_USDA=1.639
NC_035088.1	27826997	.	C	A	.	.	MAF_INRAE=15.789;MAF_USDA=6.471
NC_035088.1	27827039	.	C	T	.	.	MAF_INRAE=3.333;MAF_USDA=9.836
NC_035088.1	27827100	.	G	T	.	.	MAF_INRAE=3.333
NC_035088.1	27827141	.	G	A	.	.	MAF_INRAE=5.063;MAF_USDA=2.353
NC_035088.1	27827245	.	C	T	.	.	MAF_INRAE=5.833;MAF_USDA=2.353
NC_035088.1	27827292	.	G	A	.	.	MAF_INRAE=26.582;MAF_USDA=11.176
NC_035088.1	27827355	.	T	C	.	.	MAF_INRAE=26.582;MAF_USDA=11.176
NC_035088.1	27827470	.	C	T	.	.	MAF_USDA=1.639
NC_035088.1	27827624	.	G	A	.	.	MAF_USDA=3.279
NC_035088.1	27827638	.	G	A	.	.	MAF_USDA=2.459
NC_035088.1	27827796	.	A	C	.	.	MAF_INRAE=3.333;MAF_USDA=9.836
NC_035088.1	27827893	.	C	T	.	.	MAF_USDA=6.557
NC_035088.1	27828025	.	C	T	.	.	MAF_INRAE=47.468;MAF_USDA=24.118
NC_035088.1	27828137	.	T	A	.	.	MAF_INRAE=5.696;MAF_USDA=10.0
NC_035088.1	27828185	.	T	C	.	.	MAF_USDA=3.279
NC_035088.1	27828189	.	G	T	.	.	MAF_INRAE=3.333;MAF_USDA=12.295
NC_035088.1	27828216	.	T	G	.	.	MAF_INRAE=5.696;MAF_USDA=2.353
NC_035088.1	27828264	.	G	A	.	.	MAF_USDA=9.016
NC_035088.1	27828380	.	A	T	.	.	MAF_INRAE=5.063;MAF_USDA=12.941
NC_035088.1	27828418	.	G	C	.	.	MAF_INRAE=9.494;MAF_USDA=15.882
NC_035088.1	27828450	.	G	A	.	.	MAF_INRAE=5.833;MAF_USDA=2.941
NC_035088.1	27828563	.	A	C	.	.	MAF_INRAE=5.833
NC_035088.1	27828606	.	C	A	.	.	MAF_USDA=2.459
NC_035088.1	27828628	.	C	G	.	.	MAF_USDA=3.279
NC_035088.1	27828721	.	G	A	.	.	MAF_INRAE=6.667;MAF_USDA=2.459
NC_035088.1	27828896	.	C	T	.	.	MAF_USDA=6.557
NC_035088.1	27828919	.	A	G	.	.	MAF_INRAE=15.789;MAF_USDA=5.882
NC_035088.1	27828976	.	T	C	.	.	MAF_USDA=8.197
NC_035088.1	27828977	.	C	T	.	.	MAF_USDA=8.824
NC_035088.1	27829028	.	G	A	.	.	MAF_INRAE=5.833;MAF_USDA=2.353
NC_035088.1	27829170	.	G	A	.	.	MAF_USDA=5.294
NC_035088.1	27829457	.	T	A	.	.	MAF_USDA=7.759
NC_035088.1	27829551	.	G	A	.	.	MAF_USDA=1.667
NC_035088.1	27829604	.	C	T	.	.	MAF_INRAE=8.333;MAF_USDA=8.333
NC_035088.1	27829621	.	A	G	.	.	MAF_INRAE=14.557;MAF_USDA=31.765
NC_035088.1	27829678	.	G	T	.	.	MAF_USDA=2.083
NC_035088.1	27829679	.	G	T	.	.	MAF_USDA=2.083
NC_035088.1	27829695	.	A	T	.	.	MAF_INRAE=10.127;MAF_USDA=15.882
NC_035088.1	27829741	.	G	A	.	.	MAF_INRAE=5.063;MAF_USDA=8.824
NC_035088.1	27829771	.	A	T	.	.	MAF_INRAE=7.5;MAF_USDA=7.377
NC_035088.1	27829836	.	C	T	.	.	MAF_INRAE=5.833;MAF_USDA=6.25
NC_035088.1	27829861	.	T	C	.	.	MAF_INRAE=7.5;MAF_USDA=6.557
NC_035088.1	27829953	.	T	A	.	.	MAF_USDA=2.459
NC_035088.1	27829995	.	C	T	.	.	MAF_USDA=1.639
NC_035088.1	27829998	.	G	A	.	.	MAF_USDA=1.639
NC_035088.1	27830019	.	C	T	.	.	MAF_USDA=1.639
NC_035088.1	27830022	.	C	T	.	.	MAF_USDA=1.639
NC_035088.1	27830038	.	C	A	.	.	MAF_USDA=1.639
NC_035088.1	27830039	.	A	T	.	.	MAF_INRAE=3.333;MAF_USDA=9.836
NC_035088.1	27830042	.	A	G	.	.	MAF_INRAE=15.789;MAF_USDA=6.471
NC_035088.1	27830108	.	G	T	.	.	MAF_INRAE=15.789;MAF_USDA=6.471
NC_035088.1	27830249	.	G	T	.	.	MAF_INRAE=22.785;MAF_USDA=47.647
NC_035088.1	27830269	.	C	T	.	.	MAF_USDA=9.016
NC_035088.1	27830280	.	C	G	.	.	MAF_USDA=1.639
NC_035088.1	27830493	.	C	A	.	.	MAF_USDA=8.197
NC_035088.1	27830679	.	G	A	.	.	MAF_INRAE=13.291;MAF_USDA=30.588
NC_035088.1	27830724	.	G	C	.	.	MAF_INRAE=5.063;MAF_USDA=12.353
NC_035088.1	27830725	.	C	A	.	.	MAF_INRAE=1.667;MAF_USDA=27.083
NC_035088.1	27830745	.	A	C	.	.	MAF_USDA=6.557
NC_035088.1	27830817	.	T	A	.	.	MAF_USDA=27.083
NC_035088.1	27830870	.	A	C	.	.	MAF_INRAE=5.833;MAF_USDA=2.353
NC_035088.1	27831031	.	A	G	.	.	MAF_INRAE=5.833;MAF_USDA=2.353
NC_035088.1	27831041	.	G	A	.	.	MAF_INRAE=5.833;MAF_USDA=2.353
NC_035088.1	27831135	.	A	G	.	.	MAF_INRAE=7.595;MAF_USDA=21.176
NC_035088.1	27831211	.	C	G	.	.	MAF_INRAE=20.886;MAF_USDA=4.118
NC_035088.1	27831306	.	G	T	.	.	MAF_USDA=7.377
NC_035088.1	27831387	.	G	T	.	.	MAF_INRAE=37.342;MAF_USDA=31.765
NC_035088.1	27831435	.	C	A	.	.	MAF_INRAE=39.873;MAF_USDA=46.429
NC_035088.1	27831441	.	A	T	.	.	MAF_INRAE=24.684;MAF_USDA=31.25
NC_035088.1	27831442	.	T	A	.	.	MAF_INRAE=29.167
NC_035088.1	27831629	.	C	T	.	.	MAF_INRAE=12.025;MAF_USDA=31.176
NC_035088.1	27831687	.	G	A	.	.	MAF_USDA=8.235
NC_035088.1	27831832	.	C	T	.	.	MAF_USDA=4.118
NC_035088.1	27831862	.	C	T	.	.	MAF_INRAE=3.333;MAF_USDA=8.197
NC_035088.1	27831894	.	C	T	.	.	MAF_INRAE=5.063;MAF_USDA=21.765
NC_035088.1	27831964	.	A	T	.	.	MAF_USDA=9.016
NC_035088.1	27831966	.	G	T	.	.	MAF_INRAE=5.833;MAF_USDA=2.353
NC_035088.1	27831978	.	T	C	.	.	MAF_USDA=10.656
NC_035088.1	27831979	.	G	A	.	.	MAF_INRAE=7.5;MAF_USDA=7.377
NC_035088.1	27832165	.	G	A	.	.	MAF_USDA=1.639
NC_035088.1	27832410	.	G	A	.	.	MAF_INRAE=7.5;MAF_USDA=8.824
NC_035088.1	27832414	.	T	C	.	.	MAF_INRAE=18.333
NC_035088.1	27832466	.	G	A	.	.	MAF_USDA=1.639
NC_035088.1	27832530	.	G	T	.	.	MAF_INRAE=5.063;MAF_USDA=25.882
NC_035088.1	27832551	.	A	G	.	.	MAF_USDA=1.639
NC_035088.1	27832569	.	C	T	.	.	MAF_USDA=1.639
NC_035088.1	27832601	.	A	C	.	.	MAF_INRAE=46.835;MAF_USDA=38.235
NC_035088.1	27832805	.	G	T	.	.	MAF_USDA=2.941
NC_035088.1	27832827	.	G	A	.	.	MAF_INRAE=26.582;MAF_USDA=5.882
NC_035088.1	27832985	.	T	C	.	.	MAF_USDA=10.417
NC_035088.1	27833021	.	G	A	.	.	MAF_INRAE=34.81;MAF_USDA=40.0
NC_035088.1	27833043	.	G	C	.	.	MAF_INRAE=24.684;MAF_USDA=22.941
NC_035088.1	27833048	.	A	T	.	.	MAF_INRAE=10.526;MAF_USDA=22.941
NC_035088.1	27833058	.	C	A	.	.	MAF_INRAE=3.333
NC_035088.1	27833122	.	G	T	.	.	MAF_INRAE=29.167;MAF_USDA=9.836
NC_035088.1	27833151	.	C	T	.	.	MAF_INRAE=13.333;MAF_USDA=16.667
NC_035088.1	27833165	.	T	A	.	.	MAF_INRAE=28.333
NC_035088.1	27833220	.	T	G	.	.	MAF_USDA=2.459
NC_035088.1	27833293	.	C	T	.	.	MAF_INRAE=34.177;MAF_USDA=24.118
NC_035088.1	27833299	.	T	G	.	.	MAF_INRAE=34.177;MAF_USDA=24.706
NC_035088.1	27833436	.	G	A	.	.	MAF_INRAE=20.886;MAF_USDA=4.118
NC_035088.1	27833509	.	G	T,A	.	.	MAF_INRAE=3.333;MAF_USDA=12.5
NC_035088.1	27833550	.	T	G	.	.	MAF_USDA=4.098
NC_035088.1	27833553	.	G	A	.	.	MAF_INRAE=5.063;MAF_USDA=8.824
NC_035088.1	27833568	.	T	G	.	.	MAF_INRAE=29.114;MAF_USDA=12.353
NC_035088.1	27833589	.	A	T	.	.	MAF_USDA=4.098
NC_035088.1	27833594	.	T	A	.	.	MAF_INRAE=3.333;MAF_USDA=9.016
NC_035088.1	27833601	.	C	T	.	.	MAF_USDA=10.417
NC_035088.1	27833667	.	A	G	.	.	MAF_INRAE=29.114;MAF_USDA=12.941
NC_035088.1	27833693	.	T	C	.	.	MAF_USDA=4.918
NC_035088.1	27834125	.	A	T	.	.	MAF_USDA=5.738
NC_035088.1	27834332	.	T	A	.	.	MAF_USDA=4.098
NC_035088.1	27834364	.	C	T	.	.	MAF_INRAE=3.333;MAF_USDA=9.836
NC_035088.1	27834462	.	C	G	.	.	MAF_USDA=1.639
NC_035088.1	27834463	.	A	T	.	.	MAF_USDA=1.639
NC_035088.1	27834484	.	G	T	.	.	MAF_INRAE=35.833;MAF_USDA=9.412
NC_035088.1	27834543	.	G	T	.	.	MAF_INRAE=5.063;MAF_USDA=14.583
NC_035088.1	27834563	.	A	G	.	.	MAF_USDA=12.295
NC_035088.1	27834568	.	T	C	.	.	MAF_USDA=4.098
NC_035088.1	27834715	.	A	C	.	.	MAF_USDA=1.639
NC_035088.1	27834771	.	G	A	.	.	MAF_INRAE=29.167
NC_035088.1	27834888	.	A	G	.	.	MAF_USDA=10.417
NC_035088.1	27834989	.	A	G	.	.	MAF_INRAE=5.063;MAF_USDA=11.176
NC_035088.1	27835111	.	A	C	.	.	MAF_INRAE=29.167;MAF_USDA=31.25
NC_035088.1	27835157	.	C	T	.	.	MAF_USDA=4.098
NC_035088.1	27835204	.	C	T	.	.	MAF_USDA=7.647
NC_035088.1	27835244	.	T	A	.	.	MAF_INRAE=28.333
NC_035088.1	27835254	.	G	A	.	.	MAF_USDA=1.639
NC_035088.1	27835325	.	C	T	.	.	MAF_INRAE=5.063;MAF_USDA=13.529
NC_035088.1	27835413	.	T	C	.	.	MAF_INRAE=7.595;MAF_USDA=22.353
NC_035088.1	27835427	.	G	T	.	.	MAF_USDA=9.016
NC_035088.1	27835472	.	G	A	.	.	MAF_INRAE=3.333;MAF_USDA=8.197
NC_035088.1	27835495	.	G	A	.	.	MAF_USDA=1.639
NC_035088.1	27835677	.	G	A	.	.	MAF_USDA=11.475
NC_035088.1	27835806	.	C	T	.	.	MAF_USDA=4.918
NC_035088.1	27835876	.	C	T	.	.	MAF_INRAE=26.582;MAF_USDA=8.824
NC_035088.1	27835998	.	A	G	.	.	MAF_USDA=3.279
NC_035088.1	27836067	.	C	T	.	.	MAF_USDA=5.294
NC_035088.1	27836217	.	C	T	.	.	MAF_USDA=4.098
NC_035088.1	27836338	.	C	T	.	.	MAF_USDA=12.941
NC_035088.1	27836348	.	A	G	.	.	MAF_INRAE=5.063;MAF_USDA=12.353
NC_035088.1	27836797	.	G	A	.	.	MAF_USDA=3.279
NC_035088.1	27836831	.	C	T	.	.	MAF_INRAE=5.063;MAF_USDA=8.824
NC_035088.1	27836897	.	C	A	.	.	MAF_INRAE=7.5;MAF_USDA=6.557
NC_035088.1	27836904	.	T	G	.	.	MAF_USDA=7.377
NC_035088.1	27836950	.	C	T	.	.	MAF_INRAE=5.063;MAF_USDA=8.824
NC_035088.1	27836977	.	G	A	.	.	MAF_INRAE=2.5
NC_035088.1	27836990	.	A	C	.	.	MAF_INRAE=17.089;MAF_USDA=44.118
NC_035088.1	27837021	.	T	A	.	.	MAF_USDA=5.738
NC_035088.1	27837041	.	T	C	.	.	MAF_USDA=4.098
NC_035088.1	27837096	.	T	C	.	.	MAF_USDA=1.639
NC_035088.1	27837243	.	G	A	.	.	MAF_USDA=2.459
NC_035088.1	27837365	.	C	G	.	.	MAF_INRAE=5.833;MAF_USDA=2.353
NC_035088.1	27837477	.	T	A	.	.	MAF_INRAE=31.646;MAF_USDA=22.941
NC_035088.1	27837527	.	C	G	.	.	MAF_USDA=4.098
NC_035088.1	27837537	.	T	G	.	.	MAF_USDA=4.098
NC_035088.1	27837700	.	T	A	.	.	MAF_INRAE=5.063;MAF_USDA=2.083
NC_035088.1	27837742	.	A	T	.	.	MAF_INRAE=15.789;MAF_USDA=14.583
NC_035088.1	27837744	.	T	A	.	.	MAF_INRAE=15.789;MAF_USDA=18.75
NC_035088.1	27837791	.	C	G	.	.	MAF_INRAE=5.263;MAF_USDA=1.786
NC_035088.1	27837967	.	C	T	.	.	MAF_INRAE=24.051;MAF_USDA=29.167
NC_035088.1	27838302	.	G	T	.	.	MAF_INRAE=5.263;MAF_USDA=2.353
NC_035088.1	27838323	.	C	T	.	.	MAF_USDA=4.098
NC_035088.1	27838416	.	A	T	.	.	MAF_INRAE=15.789;MAF_USDA=14.583
NC_035088.1	27838418	.	G	A	.	.	MAF_USDA=1.639
NC_035088.1	27838452	.	G	A	.	.	MAF_USDA=11.765
NC_035088.1	27838502	.	A	C	.	.	MAF_INRAE=5.063;MAF_USDA=12.353
NC_035088.1	27838540	.	C	T	.	.	MAF_INRAE=5.063;MAF_USDA=12.353
NC_035088.1	27838554	.	C	T	.	.	MAF_USDA=9.016
NC_035088.1	27838600	.	T	G	.	.	MAF_USDA=1.639
NC_035088.1	27838653	.	A	G	.	.	MAF_INRAE=12.025;MAF_USDA=16.471
NC_035088.1	27838722	.	C	T	.	.	MAF_INRAE=15.789;MAF_USDA=6.471
NC_035088.1	27838723	.	G	A	.	.	MAF_USDA=2.459
NC_035088.1	27838778	.	C	G	.	.	MAF_INRAE=5.063;MAF_USDA=11.765
NC_035088.1	27838941	.	T	C	.	.	MAF_USDA=4.098
NC_035088.1	27839072	.	T	C	.	.	MAF_USDA=1.639
NC_035088.1	27839205	.	C	T	.	.	MAF_USDA=4.098
NC_035088.1	27839242	.	C	T	.	.	MAF_INRAE=15.789;MAF_USDA=14.583
NC_035088.1	27839399	.	C	T	.	.	MAF_USDA=7.059
NC_035088.1	27839418	.	G	A	.	.	MAF_USDA=1.639
NC_035088.1	27839419	.	G	A	.	.	MAF_USDA=10.588
NC_035088.1	27839465	.	A	C	.	.	MAF_USDA=1.639
NC_035088.1	27839583	.	A	G	.	.	MAF_INRAE=8.228;MAF_USDA=10.0
NC_035088.1	27839645	.	A	G	.	.	MAF_INRAE=29.167;MAF_USDA=31.25
NC_035088.1	27839646	.	T	A	.	.	MAF_INRAE=29.167;MAF_USDA=31.25
NC_035088.1	27839656	.	C	A	.	.	MAF_INRAE=24.051;MAF_USDA=21.765
NC_035088.1	27839687	.	C	T	.	.	MAF_INRAE=5.833;MAF_USDA=2.941
NC_035088.1	27839809	.	G	A	.	.	MAF_USDA=1.639
NC_035088.1	27839841	.	T	G	.	.	MAF_INRAE=38.333;MAF_USDA=14.118
NC_035088.1	27839911	.	C	T	.	.	MAF_INRAE=5.833;MAF_USDA=2.941
NC_035088.1	27840026	.	A	T	.	.	MAF_USDA=4.098
NC_035088.1	27840028	.	A	T	.	.	MAF_USDA=4.918
NC_035088.1	27840029	.	T	A	.	.	MAF_INRAE=7.595;MAF_USDA=16.471
NC_035088.1	27840030	.	T	G	.	.	MAF_INRAE=41.667;MAF_USDA=12.941
NC_035088.1	27840094	.	G	T	.	.	MAF_USDA=1.639
NC_035088.1	27840105	.	A	C	.	.	MAF_INRAE=36.076;MAF_USDA=21.765
NC_035088.1	27840128	.	G	A	.	.	MAF_USDA=2.459
NC_035088.1	27840148	.	C	G	.	.	MAF_USDA=1.639
NC_035088.1	27840155	.	C	A	.	.	MAF_INRAE=27.5;MAF_USDA=1.639
NC_035088.1	27840458	.	G	T	.	.	MAF_INRAE=24.684;MAF_USDA=22.353
NC_035088.1	27840486	.	G	A	.	.	MAF_USDA=1.639
NC_035088.1	27840564	.	C	T	.	.	MAF_INRAE=41.667;MAF_USDA=13.529
NC_035088.1	27840747	.	G	A	.	.	MAF_USDA=4.918
NC_035088.1	27840763	.	G	A	.	.	MAF_INRAE=35.833;MAF_USDA=8.824
NC_035088.1	27840767	.	G	T	.	.	MAF_INRAE=12.025;MAF_USDA=17.059
NC_035088.1	27840803	.	T	C	.	.	MAF_USDA=1.639
NC_035088.1	27840908	.	G	T	.	.	MAF_USDA=8.824
NC_035088.1	27840934	.	C	A	.	.	MAF_USDA=1.639
NC_035088.1	27841079	.	A	T	.	.	MAF_USDA=5.882
NC_035088.1	27841085	.	T	C	.	.	MAF_USDA=5.882
NC_035088.1	27841098	.	C	A	.	.	MAF_USDA=2.459
NC_035088.1	27841142	.	C	A	.	.	MAF_USDA=4.098
NC_035088.1	27841143	.	G	A	.	.	MAF_USDA=2.459
NC_035088.1	27841165	.	A	G	.	.	MAF_INRAE=35.0;MAF_USDA=4.098
NC_035088.1	27841273	.	G	T	.	.	MAF_INRAE=48.734;MAF_USDA=34.118
NC_035088.1	27841278	.	G	T	.	.	MAF_USDA=4.098
NC_035088.1	27841335	.	T	G	.	.	MAF_INRAE=7.5;MAF_USDA=6.557
NC_035088.1	27841449	.	G	T	.	.	MAF_USDA=6.557
NC_035088.1	27841485	.	C	T	.	.	MAF_USDA=3.279
NC_035088.1	27841711	.	C	T	.	.	MAF_INRAE=24.051;MAF_USDA=24.118
NC_035088.1	27841772	.	G	A	.	.	MAF_USDA=4.098
NC_035088.1	27841792	.	A	G	.	.	MAF_USDA=1.639
NC_035088.1	27841860	.	C	T	.	.	MAF_INRAE=5.063;MAF_USDA=7.647
NC_035088.1	27841935	.	C	T	.	.	MAF_INRAE=15.789;MAF_USDA=18.75
NC_035088.1	27841941	.	T	C	.	.	MAF_USDA=1.639
NC_035088.1	27842044	.	C	T	.	.	MAF_INRAE=20.253;MAF_USDA=4.118
NC_035088.1	27842058	.	G	A	.	.	MAF_USDA=5.294
NC_035088.1	27842059	.	C	T	.	.	MAF_USDA=1.639
NC_035088.1	27842266	.	G	A	.	.	MAF_INRAE=35.0;MAF_USDA=4.098
NC_035088.1	27842510	.	A	T	.	.	MAF_INRAE=5.696;MAF_USDA=2.353
NC_035088.1	27842625	.	G	T	.	.	MAF_USDA=9.836
NC_035088.1	27842626	.	A	C	.	.	MAF_USDA=9.016
NC_035088.1	27842637	.	C	A	.	.	MAF_USDA=12.295
NC_035088.1	27842658	.	T	G	.	.	MAF_INRAE=35.0;MAF_USDA=4.098
NC_035088.1	27842683	.	G	T	.	.	MAF_USDA=4.918
NC_035088.1	27842722	.	G	T	.	.	MAF_INRAE=44.304;MAF_USDA=31.765
NC_035088.1	27842730	.	C	T	.	.	MAF_USDA=9.016
NC_035088.1	27842763	.	A	C	.	.	MAF_INRAE=44.304;MAF_USDA=31.765
NC_035088.1	27842770	.	C	T	.	.	MAF_USDA=9.016
NC_035088.1	27842899	.	A	G	.	.	MAF_INRAE=33.333;MAF_USDA=4.098
NC_035088.1	27842908	.	C	T	.	.	MAF_USDA=13.115
NC_035088.1	27842912	.	A	T	.	.	MAF_USDA=5.882
NC_035088.1	27843051	.	G	A	.	.	MAF_INRAE=6.667;MAF_USDA=2.459
NC_035088.1	27843093	.	T	G	.	.	MAF_USDA=5.882
NC_035088.1	27843100	.	G	A	.	.	MAF_INRAE=15.789;MAF_USDA=4.706
NC_035088.1	27843135	.	C	A	.	.	MAF_USDA=6.471
NC_035088.1	27843192	.	C	T	.	.	MAF_USDA=8.197
NC_035088.1	27843234	.	A	T	.	.	MAF_INRAE=39.241;MAF_USDA=40.0
NC_035088.1	27843242	.	G	A	.	.	MAF_INRAE=31.013;MAF_USDA=13.529
NC_035088.1	27843262	.	G	T	.	.	MAF_INRAE=6.329;MAF_USDA=21.176
NC_035088.1	27843298	.	G	A	.	.	MAF_USDA=4.918
NC_035088.1	27843346	.	T	C	.	.	MAF_USDA=1.639
NC_035088.1	27843403	.	G	A	.	.	MAF_USDA=9.016
NC_035088.1	27843442	.	C	T	.	.	MAF_INRAE=5.063;MAF_USDA=8.824
NC_035088.1	27843443	.	A	G	.	.	MAF_USDA=4.098
NC_035088.1	27843540	.	C	A	.	.	MAF_USDA=1.639
NC_035088.1	27843550	.	G	A	.	.	MAF_USDA=3.279
NC_035088.1	27843577	.	T	A	.	.	MAF_INRAE=5.696;MAF_USDA=2.941
NC_035088.1	27843614	.	A	G	.	.	MAF_USDA=3.279
NC_035088.1	27843655	.	C	A	.	.	MAF_USDA=2.459
NC_035088.1	27843713	.	T	A	.	.	MAF_USDA=5.294
NC_035088.1	27843714	.	C	A	.	.	MAF_USDA=5.294
NC_035088.1	27843763	.	G	A	.	.	MAF_USDA=1.639
NC_035088.1	27843789	.	A	T	.	.	MAF_INRAE=24.684;MAF_USDA=10.0
NC_035088.1	27843910	.	C	T	.	.	MAF_INRAE=15.789;MAF_USDA=12.353
NC_035088.1	27843911	.	C	A	.	.	MAF_USDA=8.235
NC_035088.1	27843913	.	G	T	.	.	MAF_INRAE=3.333;MAF_USDA=27.059
NC_035088.1	27843934	.	T	A	.	.	MAF_INRAE=15.789;MAF_USDA=13.529
NC_035088.1	27843951	.	C	A	.	.	MAF_USDA=4.098
NC_035088.1	27843964	.	G	A	.	.	MAF_INRAE=20.886;MAF_USDA=6.471
NC_035088.1	27843978	.	C	A	.	.	MAF_INRAE=24.051;MAF_USDA=24.118
NC_035088.1	27843982	.	T	G	.	.	MAF_USDA=5.882
NC_035088.1	27843991	.	C	A	.	.	MAF_USDA=5.882
NC_035088.1	27844082	.	C	T	.	.	MAF_USDA=2.459
NC_035088.1	27844200	.	T	A	.	.	MAF_USDA=1.639
NC_035088.1	27844201	.	T	A	.	.	MAF_USDA=1.639
NC_035088.1	27844381	.	C	A	.	.	MAF_INRAE=36.667;MAF_USDA=4.167
NC_035088.1	27844426	.	G	T	.	.	MAF_USDA=20.833
NC_035088.1	27844442	.	G	A	.	.	MAF_USDA=2.5
NC_035088.1	27844445	.	G	T	.	.	MAF_USDA=2.5
NC_035088.1	27844661	.	G	T	.	.	MAF_USDA=7.647
NC_035088.1	27844740	.	C	T	.	.	MAF_USDA=4.918
NC_035088.1	27844741	.	G	T	.	.	MAF_INRAE=5.063;MAF_USDA=11.765
NC_035088.1	27844780	.	A	T	.	.	MAF_USDA=4.098
NC_035088.1	27844819	.	G	T	.	.	MAF_USDA=9.016
NC_035088.1	27844820	.	C	A	.	.	MAF_USDA=4.918
NC_035088.1	27844836	.	C	A	.	.	MAF_USDA=2.459
NC_035088.1	27844837	.	C	T	.	.	MAF_INRAE=6.329;MAF_USDA=21.176
NC_035088.1	27844928	.	C	G	.	.	MAF_INRAE=15.789;MAF_USDA=15.882
NC_035088.1	27844961	.	T	A	.	.	MAF_INRAE=15.789;MAF_USDA=16.667
NC_035088.1	27844977	.	G	A	.	.	MAF_INRAE=15.789;MAF_USDA=7.059
NC_035088.1	27845008	.	A	G	.	.	MAF_USDA=6.557
NC_035088.1	27845038	.	A	C	.	.	MAF_INRAE=44.304;MAF_USDA=31.176
NC_035088.1	27845070	.	G	T	.	.	MAF_INRAE=28.481;MAF_USDA=25.882
NC_035088.1	27845096	.	T	G	.	.	MAF_USDA=4.098
NC_035088.1	27845106	.	G	A	.	.	MAF_INRAE=42.105;MAF_USDA=8.333
NC_035088.1	27845113	.	G	A	.	.	MAF_INRAE=5.063;MAF_USDA=7.647
NC_035088.1	27845267	.	T	G	.	.	MAF_USDA=1.639
NC_035088.1	27845309	.	G	A	.	.	MAF_INRAE=5.696;MAF_USDA=14.706
NC_035088.1	27845396	.	T	C	.	.	MAF_USDA=4.098
NC_035088.1	27845430	.	G	T	.	.	MAF_USDA=5.882
NC_035088.1	27845449	.	T	C	.	.	MAF_USDA=3.279
NC_035088.1	27845474	.	G	A	.	.	MAF_USDA=4.918
NC_035088.1	27845501	.	A	G	.	.	MAF_USDA=5.294
NC_035088.1	27845605	.	A	G	.	.	MAF_USDA=4.098
NC_035088.1	27845661	.	T	C	.	.	MAF_INRAE=5.696;MAF_USDA=17.647
NC_035088.1	27845708	.	A	G	.	.	MAF_USDA=1.639
NC_035088.1	27845941	.	G	A	.	.	MAF_USDA=4.098
NC_035088.1	27845947	.	C	T	.	.	MAF_INRAE=15.789;MAF_USDA=3.529
NC_035088.1	27846063	.	A	G	.	.	MAF_INRAE=3.333;MAF_USDA=35.417
NC_035088.1	27846206	.	G	A	.	.	MAF_INRAE=5.696;MAF_USDA=1.765
NC_035088.1	27846246	.	C	A	.	.	MAF_USDA=2.941
NC_035088.1	27846328	.	G	A	.	.	MAF_USDA=2.459
NC_035088.1	27846543	.	C	T	.	.	MAF_INRAE=26.582;MAF_USDA=10.588
NC_035088.1	27846630	.	G	A	.	.	MAF_INRAE=5.696;MAF_USDA=14.706
NC_035088.1	27846710	.	G	T	.	.	MAF_USDA=3.333
NC_035088.1	27846942	.	T	C	.	.	MAF_USDA=3.279
NC_035088.1	27847266	.	T	A	.	.	MAF_USDA=8.333
NC_035088.1	27847284	.	C	T	.	.	MAF_INRAE=15.789;MAF_USDA=14.706
NC_035088.1	27847290	.	G	C	.	.	MAF_INRAE=26.316;MAF_USDA=46.471
NC_035088.1	27847435	.	C	T	.	.	MAF_USDA=17.213
NC_035088.1	27847478	.	G	A	.	.	MAF_USDA=4.098
NC_035088.1	27847479	.	T	C	.	.	MAF_INRAE=24.051;MAF_USDA=12.353
NC_035088.1	27847488	.	C	A	.	.	MAF_INRAE=5.696;MAF_USDA=14.118
NC_035088.1	27847551	.	C	T	.	.	MAF_INRAE=5.833;MAF_USDA=2.941
NC_035088.1	27847571	.	A	T	.	.	MAF_INRAE=26.582;MAF_USDA=11.176
NC_035088.1	27847615	.	T	A	.	.	MAF_USDA=5.882
NC_035088.1	27847755	.	A	T	.	.	MAF_INRAE=5.833;MAF_USDA=2.941
NC_035088.1	27847760	.	A	G	.	.	MAF_INRAE=6.329;MAF_USDA=21.765
NC_035088.1	27847794	.	C	A	.	.	MAF_INRAE=5.696;MAF_USDA=14.118
NC_035088.1	27847829	.	A	C	.	.	MAF_INRAE=24.684;MAF_USDA=19.412
NC_035088.1	27847859	.	T	G	.	.	MAF_USDA=4.098
NC_035088.1	27847870	.	A	G	.	.	MAF_USDA=8.235
NC_035088.1	27847950	.	G	C	.	.	MAF_INRAE=5.063;MAF_USDA=8.235
NC_035088.1	27847961	.	C	T	.	.	MAF_INRAE=3.333;MAF_USDA=12.295
NC_035088.1	27847962	.	G	T	.	.	MAF_INRAE=5.063;MAF_USDA=14.583
NC_035088.1	27847977	.	A	C	.	.	MAF_USDA=4.098
NC_035088.1	27848013	.	T	G	.	.	MAF_USDA=6.557
NC_035088.1	27848150	.	C	T	.	.	MAF_USDA=4.098
NC_035088.1	27848182	.	T	G	.	.	MAF_USDA=6.557
NC_035088.1	27848208	.	T	G	.	.	MAF_INRAE=5.063;MAF_USDA=11.176
NC_035088.1	27848545	.	G	A	.	.	MAF_INRAE=5.063;MAF_USDA=11.765
NC_035088.1	27849029	.	C	T	.	.	MAF_USDA=1.639
NC_035088.1	27849040	.	C	T	.	.	MAF_USDA=4.098
NC_035088.1	27849094	.	T	G	.	.	MAF_USDA=1.639
NC_035088.1	27849226	.	G	A	.	.	MAF_USDA=4.098
NC_035088.1	27849252	.	C	A	.	.	MAF_USDA=9.836
NC_035088.1	27849273	.	C	A	.	.	MAF_INRAE=5.063;MAF_USDA=8.824
NC_035088.1	27849369	.	G	T	.	.	MAF_USDA=4.918
NC_035088.1	27849433	.	G	T	.	.	MAF_USDA=1.639
NC_035088.1	27849955	.	C	G	.	.	MAF_USDA=8.235
NC_035088.1	27850115	.	C	T	.	.	MAF_USDA=7.5
NC_035088.1	27850117	.	G	A	.	.	MAF_USDA=7.5
NC_035088.1	27850118	.	C	A	.	.	MAF_USDA=7.5
NC_035088.1	27850121	.	C	G	.	.	MAF_USDA=7.627
NC_035088.1	27850122	.	C	G	.	.	MAF_USDA=7.5
NC_035088.1	27850125	.	T	G	.	.	MAF_USDA=7.5
NC_035088.1	27850126	.	T	C	.	.	MAF_USDA=7.5
NC_035088.1	27850128	.	A	G	.	.	MAF_USDA=7.143
NC_035088.1	27850176	.	G	T	.	.	MAF_USDA=2.459
NC_035088.1	27850177	.	G	C	.	.	MAF_INRAE=5.833
NC_035088.1	27850399	.	G	A	.	.	MAF_USDA=3.279
NC_035088.1	27850542	.	T	C	.	.	MAF_INRAE=15.789;MAF_USDA=14.583
NC_035088.1	27850552	.	T	C	.	.	MAF_INRAE=3.333
NC_035088.1	27850677	.	G	A	.	.	MAF_USDA=4.098
NC_035088.1	27850737	.	G	T	.	.	MAF_USDA=4.918
NC_035088.1	27850785	.	C	A	.	.	MAF_USDA=2.083
NC_035088.1	27850998	.	A	G	.	.	MAF_INRAE=26.582;MAF_USDA=15.882
NC_035088.1	27851025	.	C	T	.	.	MAF_INRAE=22.5
NC_035088.1	27851035	.	G	T	.	.	MAF_INRAE=3.333;MAF_USDA=14.583
NC_035088.1	27851039	.	A	G	.	.	MAF_USDA=14.583
NC_035088.1	27851041	.	G	C	.	.	MAF_USDA=14.583
NC_035088.1	27851043	.	C	T	.	.	MAF_USDA=14.583
NC_035088.1	27851052	.	A	C	.	.	MAF_INRAE=3.333;MAF_USDA=14.583
NC_035088.1	27851062	.	A	C	.	.	MAF_USDA=4.918
NC_035088.1	27851096	.	G	T	.	.	MAF_INRAE=5.063;MAF_USDA=7.647
NC_035088.1	27851108	.	C	A	.	.	MAF_INRAE=11.392;MAF_USDA=35.882
NC_035088.1	27851134	.	A	T	.	.	MAF_USDA=14.118
NC_035088.1	27851136	.	G	C	.	.	MAF_USDA=14.706
NC_035088.1	27851151	.	A	T	.	.	MAF_USDA=2.5
NC_035088.1	27851159	.	G	A	.	.	MAF_USDA=6.557
NC_035088.1	27851186	.	G	A	.	.	MAF_INRAE=13.158;MAF_USDA=14.583
NC_035088.1	27851221	.	C	T	.	.	MAF_USDA=30.357
NC_035088.1	27851243	.	A	C	.	.	MAF_USDA=6.78
NC_035088.1	27851255	.	G	A	.	.	MAF_USDA=1.695
NC_035088.1	27851283	.	T	C	.	.	MAF_USDA=18.75
NC_035088.1	27851369	.	C	T	.	.	MAF_USDA=2.586
NC_035088.1	27851537	.	A	G	.	.	MAF_INRAE=6.329;MAF_USDA=15.882
NC_035088.1	27851555	.	T	G	.	.	MAF_INRAE=6.329;MAF_USDA=22.941
NC_035088.1	27851565	.	G	A	.	.	MAF_INRAE=6.329;MAF_USDA=17.647
NC_035088.1	27851727	.	C	A	.	.	MAF_INRAE=15.789;MAF_USDA=14.583
NC_035088.1	27851730	.	C	A	.	.	MAF_USDA=1.639
NC_035088.1	27851744	.	G	T	.	.	MAF_USDA=8.235
NC_035088.1	27851749	.	G	A	.	.	MAF_USDA=8.197
NC_035088.1	27851785	.	G	T	.	.	MAF_USDA=8.235
NC_035088.1	27851824	.	C	T	.	.	MAF_USDA=1.639
NC_035088.1	27851847	.	C	G	.	.	MAF_USDA=14.583
NC_035088.1	27851914	.	C	T	.	.	MAF_INRAE=5.696;MAF_USDA=7.059
NC_035088.1	27852046	.	C	A	.	.	MAF_INRAE=12.025;MAF_USDA=34.706
NC_035088.1	27852131	.	A	C	.	.	MAF_INRAE=25.949;MAF_USDA=38.824
NC_035088.1	27852239	.	G	A	.	.	MAF_INRAE=5.063;MAF_USDA=8.824
NC_035088.1	27852313	.	G	A	.	.	MAF_USDA=3.279
NC_035088.1	27852346	.	T	C	.	.	MAF_INRAE=6.962;MAF_USDA=25.882
NC_035088.1	27852352	.	A	C	.	.	MAF_USDA=1.639
NC_035088.1	27852361	.	A	G	.	.	MAF_USDA=2.459
NC_035088.1	27852376	.	A	G	.	.	MAF_USDA=3.279
NC_035088.1	27852380	.	A	G	.	.	MAF_USDA=2.459
NC_035088.1	27852425	.	C	T	.	.	MAF_USDA=7.647
NC_035088.1	27852439	.	C	A	.	.	MAF_INRAE=3.333;MAF_USDA=7.377
NC_035088.1	27852450	.	G	A	.	.	MAF_INRAE=34.167;MAF_USDA=2.459
NC_035088.1	27852453	.	G	A	.	.	MAF_INRAE=15.789;MAF_USDA=20.588
NC_035088.1	27852456	.	G	A	.	.	MAF_USDA=16.393
NC_035088.1	27852473	.	T	C	.	.	MAF_INRAE=12.5
NC_035088.1	27852489	.	G	A	.	.	MAF_INRAE=11.667
NC_035088.1	27852502	.	C	T	.	.	MAF_USDA=3.279
NC_035088.1	27852520	.	T	C	.	.	MAF_INRAE=9.167
NC_035088.1	27852530	.	G	T	.	.	MAF_INRAE=9.167
NC_035088.1	27852552	.	C	T	.	.	MAF_INRAE=10.0
NC_035088.1	27852554	.	C	T	.	.	MAF_INRAE=10.0
NC_035088.1	27852592	.	G	T	.	.	MAF_INRAE=14.167
NC_035088.1	27852595	.	C	T	.	.	MAF_INRAE=14.167
NC_035088.1	27852596	.	A	G	.	.	MAF_INRAE=14.167
NC_035088.1	27852602	.	C	T	.	.	MAF_INRAE=4.167;MAF_USDA=11.765
NC_035088.1	27852611	.	G	A	.	.	MAF_INRAE=24.051;MAF_USDA=27.083
NC_035088.1	27852630	.	G	A	.	.	MAF_INRAE=2.5
NC_035088.1	27852634	.	A	G	.	.	MAF_INRAE=2.5
NC_035088.1	27852670	.	T	C	.	.	MAF_INRAE=15.789;MAF_USDA=14.583
NC_035088.1	27852744	.	T	G	.	.	MAF_USDA=1.639
NC_035088.1	27852753	.	G	T	.	.	MAF_USDA=16.393
NC_035088.1	27852762	.	G	A	.	.	MAF_INRAE=35.0;MAF_USDA=3.279
NC_035088.1	27852769	.	T	C	.	.	MAF_USDA=19.672
NC_035088.1	27852809	.	A	T	.	.	MAF_USDA=2.459
NC_035088.1	27852829	.	A	T	.	.	MAF_INRAE=25.0
NC_035088.1	27852844	.	T	C	.	.	MAF_INRAE=35.833
NC_035088.1	27852861	.	A	G	.	.	MAF_INRAE=5.833;MAF_USDA=1.639
NC_035088.1	27852867	.	G	A	.	.	MAF_INRAE=40.833
NC_035088.1	27852876	.	C	T	.	.	MAF_USDA=1.639
NC_035088.1	27852887	.	C	A	.	.	MAF_USDA=1.639
NC_035088.1	27852896	.	T	G	.	.	MAF_USDA=1.639
NC_035088.1	27852901	.	A	G	.	.	MAF_USDA=9.836
NC_035088.1	27852920	.	G	A	.	.	MAF_INRAE=2.632
NC_035088.1	27852940	.	A	C	.	.	MAF_USDA=2.459
NC_035088.1	27853010	.	G	A	.	.	MAF_USDA=4.098
NC_035088.1	27853012	.	C	T	.	.	MAF_INRAE=27.5
NC_035088.1	27853013	.	G	T	.	.	MAF_INRAE=38.333
NC_035088.1	27853015	.	T	A	.	.	MAF_INRAE=38.333
NC_035088.1	27853023	.	C	A	.	.	MAF_INRAE=10.833
NC_035088.1	27853026	.	G	T	.	.	MAF_INRAE=5.833
NC_035088.1	27853030	.	A	G	.	.	MAF_INRAE=40.0
NC_035088.1	27853047	.	G	A	.	.	MAF_INRAE=5.833;MAF_USDA=3.279
NC_035088.1	27853078	.	G	T	.	.	MAF_USDA=4.918
NC_035088.1	27853100	.	G	C	.	.	MAF_INRAE=21.667
NC_035088.1	27853102	.	T	C	.	.	MAF_USDA=6.557
NC_035088.1	27853124	.	T	C	.	.	MAF_INRAE=18.333
NC_035088.1	27853131	.	C	T	.	.	MAF_INRAE=17.5
NC_035088.1	27853142	.	G	C	.	.	MAF_INRAE=12.5
NC_035088.1	27853154	.	G	A	.	.	MAF_INRAE=12.5
NC_035088.1	27853155	.	A	T	.	.	MAF_INRAE=12.5
NC_035088.1	27853173	.	A	G	.	.	MAF_INRAE=8.333
NC_035088.1	27853190	.	T	G	.	.	MAF_INRAE=13.333;MAF_USDA=39.412
NC_035088.1	27853193	.	T	C	.	.	MAF_INRAE=2.5
NC_035088.1	27853202	.	G	T	.	.	MAF_INRAE=5.0;MAF_USDA=27.083
NC_035088.1	27853205	.	C	A	.	.	MAF_INRAE=1.667
NC_035088.1	27853268	.	C	T	.	.	MAF_INRAE=4.167;MAF_USDA=18.235
NC_035088.1	27853270	.	T	C	.	.	MAF_INRAE=22.5
NC_035088.1	27853321	.	T	G	.	.	MAF_USDA=1.639
NC_035088.1	27853351	.	G	A	.	.	MAF_INRAE=5.833;MAF_USDA=14.706
NC_035088.1	27853381	.	T	C	.	.	MAF_INRAE=2.5
NC_035088.1	27853385	.	T	C	.	.	MAF_INRAE=10.833
NC_035088.1	27853387	.	A	G	.	.	MAF_INRAE=17.5;MAF_USDA=33.529
NC_035088.1	27853388	.	G	T	.	.	MAF_INRAE=10.833
NC_035088.1	27853398	.	T	C	.	.	MAF_INRAE=8.333
NC_035088.1	27853431	.	T	A	.	.	MAF_USDA=8.197
NC_035088.1	27853446	.	C	A	.	.	MAF_INRAE=6.667
NC_035088.1	27853449	.	A	G	.	.	MAF_INRAE=6.667;MAF_USDA=11.475
NC_035088.1	27853467	.	G	T	.	.	MAF_INRAE=6.667;MAF_USDA=10.656
NC_035088.1	27853469	.	T	G	.	.	MAF_INRAE=6.962;MAF_USDA=17.059
NC_035088.1	27853482	.	T	A	.	.	MAF_USDA=5.882
NC_035088.1	27853507	.	T	G	.	.	MAF_INRAE=15.789;MAF_USDA=14.583
NC_035088.1	27853509	.	T	C	.	.	MAF_INRAE=4.167;MAF_USDA=17.059
NC_035088.1	27853528	.	T	C	.	.	MAF_INRAE=20.886;MAF_USDA=3.279
NC_035088.1	27853540	.	C	A	.	.	MAF_INRAE=4.167;MAF_USDA=12.941
NC_035088.1	27853550	.	T	G	.	.	MAF_INRAE=5.833
NC_035088.1	27853558	.	T	G	.	.	MAF_INRAE=35.0;MAF_USDA=2.459
NC_035088.1	27853583	.	G	A	.	.	MAF_USDA=3.529
NC_035088.1	27853656	.	C	A	.	.	MAF_INRAE=11.667
NC_035088.1	27853682	.	A	T	.	.	MAF_INRAE=26.667
NC_035088.1	27853684	.	G	C	.	.	MAF_INRAE=26.667
NC_035088.1	27853736	.	C	A	.	.	MAF_USDA=14.583
NC_035088.1	27853750	.	T	A	.	.	MAF_USDA=16.667
NC_035088.1	27853754	.	A	G	.	.	MAF_USDA=10.0
NC_035088.1	27853766	.	G	A	.	.	MAF_INRAE=39.167
NC_035088.1	27853769	.	C	T	.	.	MAF_INRAE=38.333
NC_035088.1	27853785	.	C	T	.	.	MAF_INRAE=5.833
NC_035088.1	27853819	.	C	G	.	.	MAF_USDA=10.417
NC_035088.1	27853841	.	T	G	.	.	MAF_INRAE=21.667
NC_035088.1	27853880	.	A	C	.	.	MAF_USDA=50.0
NC_035088.1	27853881	.	G	A	.	.	MAF_USDA=45.833
NC_035088.1	27853891	.	A	T	.	.	MAF_INRAE=27.5
NC_035088.1	27853922	.	C	G	.	.	MAF_INRAE=23.333
NC_035088.1	27853924	.	C	T	.	.	MAF_INRAE=21.667
NC_035088.1	27853928	.	T	C	.	.	MAF_INRAE=4.167;MAF_USDA=17.647
NC_035088.1	27853934	.	A	G	.	.	MAF_INRAE=5.0;MAF_USDA=1.639
NC_035088.1	27853963	.	T	G	.	.	MAF_USDA=7.377
NC_035088.1	27853985	.	T	C	.	.	MAF_INRAE=4.167
NC_035088.1	27853994	.	C	T	.	.	MAF_INRAE=4.167;MAF_USDA=17.647
NC_035088.1	27853996	.	C	T	.	.	MAF_INRAE=4.167
NC_035088.1	27854031	.	C	G	.	.	MAF_INRAE=22.5
NC_035088.1	27854060	.	G	T	.	.	MAF_INRAE=20.0
NC_035088.1	27854093	.	C	A	.	.	MAF_INRAE=17.5
NC_035088.1	27854124	.	A	G	.	.	MAF_INRAE=8.333
NC_035088.1	27854134	.	C	T	.	.	MAF_USDA=6.25
NC_035088.1	27854135	.	G	A	.	.	MAF_USDA=14.706
NC_035088.1	27854136	.	T	C	.	.	MAF_USDA=29.167
NC_035088.1	27854229	.	A	C	.	.	MAF_USDA=2.941
NC_035088.1	27854294	.	C	A	.	.	MAF_INRAE=16.456;MAF_USDA=37.059
NC_035088.1	27854331	.	C	T	.	.	MAF_USDA=3.279
NC_035088.1	27854342	.	G	A	.	.	MAF_INRAE=5.263;MAF_USDA=1.639
NC_035088.1	27854445	.	T	C	.	.	MAF_USDA=7.377
NC_035088.1	27854563	.	A	C	.	.	MAF_USDA=4.167
NC_035088.1	27854566	.	C	A	.	.	MAF_USDA=12.5
NC_035088.1	27854581	.	C	A	.	.	MAF_INRAE=15.789;MAF_USDA=7.927
NC_035088.1	27854659	.	C	A	.	.	MAF_USDA=2.459
NC_035088.1	27854805	.	G	A	.	.	MAF_INRAE=5.833;MAF_USDA=2.941
NC_035088.1	27854941	.	C	T	.	.	MAF_USDA=2.459
NC_035088.1	27855011	.	A	G	.	.	MAF_INRAE=5.063;MAF_USDA=8.235
NC_035088.1	27855077	.	T	C	.	.	MAF_USDA=1.639
NC_035088.1	27855233	.	C	A	.	.	MAF_USDA=1.639
NC_035088.1	27855296	.	T	A	.	.	MAF_INRAE=15.789;MAF_USDA=14.583
NC_035088.1	27855370	.	G	A	.	.	MAF_INRAE=8.333;MAF_USDA=15.294
NC_035088.1	27855407	.	C	T	.	.	MAF_INRAE=23.418;MAF_USDA=13.529
NC_035088.1	27855561	.	G	A	.	.	MAF_USDA=10.417
NC_035088.1	27855629	.	A	G	.	.	MAF_INRAE=5.833;MAF_USDA=2.353
NC_035088.1	27855674	.	A	C	.	.	MAF_USDA=22.131
NC_035088.1	27855707	.	T	G	.	.	MAF_INRAE=42.405;MAF_USDA=30.0
NC_035088.1	27855733	.	A	G	.	.	MAF_INRAE=20.886;MAF_USDA=4.118
NC_035088.1	27855758	.	C	G	.	.	MAF_INRAE=24.167
NC_035088.1	27855767	.	A	G	.	.	MAF_USDA=9.836
NC_035088.1	27855792	.	T	A	.	.	MAF_INRAE=5.063;MAF_USDA=16.471
NC_035088.1	27855858	.	T	A	.	.	MAF_USDA=5.882
NC_035088.1	27855896	.	G	A	.	.	MAF_USDA=2.459
NC_035088.1	27856041	.	C	A	.	.	MAF_USDA=4.918
NC_035088.1	27856111	.	A	T	.	.	MAF_USDA=4.918
NC_035088.1	27856119	.	G	A	.	.	MAF_INRAE=39.873;MAF_USDA=49.412
NC_035088.1	27856121	.	C	T	.	.	MAF_INRAE=47.5;MAF_USDA=24.118
NC_035088.1	27856135	.	T	C	.	.	MAF_INRAE=5.063;MAF_USDA=8.824
NC_035088.1	27856160	.	T	C	.	.	MAF_USDA=1.639
NC_035088.1	27856164	.	G	A	.	.	MAF_INRAE=34.177;MAF_USDA=9.412
NC_035088.1	27856170	.	G	A	.	.	MAF_USDA=6.557
NC_035088.1	27856209	.	A	G	.	.	MAF_USDA=1.639
NC_035088.1	27856340	.	C	A	.	.	MAF_INRAE=41.139;MAF_USDA=20.588
NC_035088.1	27856349	.	T	C	.	.	MAF_INRAE=5.063;MAF_USDA=8.824
NC_035088.1	27856353	.	G	A	.	.	MAF_INRAE=24.167
NC_035088.1	27856368	.	G	A	.	.	MAF_USDA=3.279
NC_035088.1	27856375	.	C	T	.	.	MAF_USDA=3.279
NC_035088.1	27856389	.	C	A	.	.	MAF_INRAE=45.57;MAF_USDA=24.118
NC_035088.1	27856458	.	A	T	.	.	MAF_USDA=1.639
NC_035088.1	27856468	.	A	G	.	.	MAF_USDA=4.098
NC_035088.1	27856693	.	G	A	.	.	MAF_USDA=6.471
NC_035088.1	27856696	.	G	A	.	.	MAF_USDA=3.279
NC_035088.1	27856703	.	C	T	.	.	MAF_USDA=6.471
NC_035088.1	27856706	.	T	A	.	.	MAF_USDA=3.279
NC_035088.1	27856707	.	G	T	.	.	MAF_USDA=3.279
NC_035088.1	27856720	.	A	T	.	.	MAF_INRAE=41.772;MAF_USDA=20.588
NC_035088.1	27856721	.	A	C	.	.	MAF_USDA=4.918
NC_035088.1	27856739	.	G	A	.	.	MAF_USDA=1.639
NC_035088.1	27856742	.	A	G	.	.	MAF_USDA=5.882
NC_035088.1	27856749	.	A	G	.	.	MAF_INRAE=26.582;MAF_USDA=33.529
NC_035088.1	27856795	.	G	T	.	.	MAF_INRAE=46.203;MAF_USDA=16.667
NC_035088.1	27856924	.	A	G	.	.	MAF_USDA=7.647
NC_035088.1	27857003	.	T	G	.	.	MAF_INRAE=13.158;MAF_USDA=10.417
NC_035088.1	27857009	.	A	G	.	.	MAF_INRAE=27.215;MAF_USDA=36.471
NC_035088.1	27857027	.	A	G	.	.	MAF_INRAE=5.063;MAF_USDA=11.176
NC_035088.1	27857269	.	T	C	.	.	MAF_USDA=3.333
NC_035088.1	27857284	.	C	A	.	.	MAF_USDA=1.639
NC_035088.1	27857442	.	C	G	.	.	MAF_USDA=2.459
NC_035088.1	27857448	.	T	C	.	.	MAF_INRAE=13.291;MAF_USDA=11.475
NC_035088.1	27857553	.	C	T	.	.	MAF_USDA=4.098
NC_035088.1	27857585	.	A	T	.	.	MAF_INRAE=6.667;MAF_USDA=2.459
NC_035088.1	27857594	.	G	A	.	.	MAF_USDA=2.459
NC_035088.1	27857623	.	A	T	.	.	MAF_INRAE=18.354;MAF_USDA=25.882
NC_035088.1	27857743	.	G	A	.	.	MAF_INRAE=13.291;MAF_USDA=9.412
NC_035088.1	27857774	.	C	A	.	.	MAF_INRAE=5.063;MAF_USDA=9.412
NC_035088.1	27857796	.	A	C	.	.	MAF_USDA=2.459
NC_035088.1	27857801	.	C	T	.	.	MAF_USDA=2.459
NC_035088.1	27857814	.	A	T	.	.	MAF_INRAE=14.167;MAF_USDA=35.417
NC_035088.1	27857817	.	T	C	.	.	MAF_INRAE=14.167;MAF_USDA=35.417
NC_035088.1	27857921	.	G	T	.	.	MAF_USDA=1.639
NC_035088.1	27858021	.	G	A	.	.	MAF_USDA=1.639
NC_035088.1	27858046	.	G	A	.	.	MAF_INRAE=46.667;MAF_USDA=29.412
NC_035088.1	27858158	.	A	C	.	.	MAF_INRAE=18.354;MAF_USDA=26.471
NC_035088.1	27858175	.	C	T	.	.	MAF_INRAE=5.063;MAF_USDA=9.412
NC_035088.1	27858190	.	C	T	.	.	MAF_INRAE=24.167
NC_035088.1	27858216	.	A	T	.	.	MAF_USDA=2.459
NC_035088.1	27858352	.	G	A	.	.	MAF_INRAE=18.354;MAF_USDA=26.471
NC_035088.1	27858402	.	G	A	.	.	MAF_INRAE=5.063;MAF_USDA=13.529
NC_035088.1	27858512	.	A	G	.	.	MAF_INRAE=15.789;MAF_USDA=14.583
NC_035088.1	27858616	.	C	A	.	.	MAF_USDA=1.639
NC_035088.1	27858656	.	G	A	.	.	MAF_USDA=3.279
NC_035088.1	27858676	.	T	C	.	.	MAF_INRAE=42.405;MAF_USDA=28.235
NC_035088.1	27858766	.	A	C	.	.	MAF_INRAE=41.139;MAF_USDA=20.0
NC_035088.1	27858790	.	T	A	.	.	MAF_USDA=2.459
NC_035088.1	27858851	.	A	G	.	.	MAF_USDA=2.459
NC_035088.1	27858852	.	T	G	.	.	MAF_USDA=2.459
NC_035088.1	27858882	.	C	T	.	.	MAF_USDA=1.639
NC_035088.1	27858915	.	C	T	.	.	MAF_USDA=16.471
NC_035088.1	27858916	.	G	A	.	.	MAF_USDA=10.656
NC_035088.1	27858946	.	C	T	.	.	MAF_USDA=1.639
NC_035088.1	27858963	.	A	C	.	.	MAF_USDA=9.016
NC_035088.1	27859013	.	T	A	.	.	MAF_USDA=4.098
NC_035088.1	27859029	.	G	A	.	.	MAF_INRAE=6.667;MAF_USDA=1.639
NC_035088.1	27859099	.	C	T	.	.	MAF_INRAE=27.215;MAF_USDA=27.083
NC_035088.1	27859165	.	C	G	.	.	MAF_USDA=1.639
NC_035088.1	27859203	.	G	A	.	.	MAF_USDA=5.738
NC_035088.1	27859223	.	G	A	.	.	MAF_USDA=1.639
NC_035088.1	27859227	.	T	C	.	.	MAF_INRAE=41.139;MAF_USDA=20.588
NC_035088.1	27859284	.	C	T	.	.	MAF_INRAE=24.167
NC_035088.1	27859285	.	G	T	.	.	MAF_USDA=4.118
NC_035088.1	27859287	.	T	G	.	.	MAF_USDA=2.459
NC_035088.1	27859457	.	T	C	.	.	MAF_INRAE=43.671
NC_035088.1	27859474	.	C	T	.	.	MAF_USDA=3.279
NC_035088.1	27859493	.	C	T	.	.	MAF_USDA=4.098
NC_035088.1	27859568	.	G	A	.	.	MAF_USDA=4.098
NC_035088.1	27859696	.	T	A	.	.	MAF_USDA=40.588
NC_035088.1	27859703	.	T	A	.	.	MAF_USDA=2.353
NC_035088.1	27859737	.	A	C	.	.	MAF_USDA=11.475
NC_035088.1	27859859	.	C	A	.	.	MAF_INRAE=15.789;MAF_USDA=14.583
NC_035088.1	27859910	.	T	A	.	.	MAF_INRAE=46.667;MAF_USDA=29.167
NC_035088.1	27859913	.	G	C	.	.	MAF_USDA=2.459
NC_035088.1	27859925	.	T	C	.	.	MAF_INRAE=39.241;MAF_USDA=45.294
NC_035088.1	27859944	.	C	A	.	.	MAF_USDA=3.279
NC_035088.1	27860022	.	C	A	.	.	MAF_INRAE=41.772;MAF_USDA=20.588
NC_035088.1	27860028	.	G	T	.	.	MAF_USDA=4.098
NC_035088.1	27860093	.	T	A	.	.	MAF_USDA=1.639
NC_035088.1	27860095	.	C	A	.	.	MAF_USDA=3.279
NC_035088.1	27860167	.	C	T	.	.	MAF_USDA=10.0
NC_035088.1	27860435	.	G	A	.	.	MAF_INRAE=3.333;MAF_USDA=8.197
NC_035088.1	27860491	.	G	A	.	.	MAF_USDA=3.279
NC_035088.1	27860605	.	C	A	.	.	MAF_USDA=3.279
NC_035088.1	27860634	.	G	A	.	.	MAF_INRAE=24.167
NC_035088.1	27860726	.	T	G	.	.	MAF_USDA=5.882
NC_035088.1	27860844	.	C	T	.	.	MAF_INRAE=5.833;MAF_USDA=2.353
NC_035088.1	27860998	.	G	T	.	.	MAF_INRAE=27.848;MAF_USDA=39.412
NC_035088.1	27861153	.	A	C	.	.	MAF_USDA=6.557
NC_035088.1	27861189	.	C	A	.	.	MAF_INRAE=4.167;MAF_USDA=1.639
NC_035088.1	27861203	.	A	G	.	.	MAF_INRAE=35.0;MAF_USDA=10.0
NC_035088.1	27861209	.	A	G	.	.	MAF_USDA=43.75
NC_035088.1	27861210	.	C	T	.	.	MAF_USDA=50.0
NC_035088.1	27861213	.	C	T	.	.	MAF_USDA=45.833
NC_035088.1	27861326	.	C	A	.	.	MAF_INRAE=27.215;MAF_USDA=40.0
NC_035088.1	27861359	.	T	C	.	.	MAF_INRAE=27.215;MAF_USDA=44.118
NC_035088.1	27861614	.	C	A	.	.	MAF_USDA=2.459
NC_035088.1	27861640	.	C	T	.	.	MAF_INRAE=4.43
NC_035088.1	27861653	.	C	A	.	.	MAF_INRAE=27.215;MAF_USDA=38.824
NC_035088.1	27861794	.	C	T	.	.	MAF_USDA=3.333
NC_035088.1	27861797	.	T	G	.	.	MAF_INRAE=26.582;MAF_USDA=38.69
NC_035088.1	27861992	.	T	G	.	.	MAF_INRAE=27.215;MAF_USDA=45.294
NC_035088.1	27862003	.	A	G	.	.	MAF_USDA=4.098
NC_035088.1	27862072	.	C	T	.	.	MAF_INRAE=20.886;MAF_USDA=8.333
NC_035088.1	27862144	.	G	T	.	.	MAF_INRAE=17.5;MAF_USDA=25.882
NC_035088.1	27862171	.	A	C	.	.	MAF_USDA=10.417
NC_035088.1	27862178	.	C	A	.	.	MAF_USDA=1.639
NC_035088.1	27862208	.	G	C	.	.	MAF_USDA=3.279
NC_035088.1	27862252	.	C	T	.	.	MAF_USDA=4.098
NC_035088.1	27862301	.	C	T	.	.	MAF_USDA=4.918
NC_035088.1	27862344	.	C	A	.	.	MAF_INRAE=26.582;MAF_USDA=45.833
NC_035088.1	27862386	.	A	G	.	.	MAF_INRAE=27.215;MAF_USDA=44.118
NC_035088.1	27862403	.	A	G	.	.	MAF_INRAE=5.833;MAF_USDA=2.941
NC_035088.1	27862423	.	T	G	.	.	MAF_USDA=4.098
NC_035088.1	27862500	.	T	G	.	.	MAF_USDA=3.279
NC_035088.1	27862504	.	C	T	.	.	MAF_INRAE=26.582;MAF_USDA=40.0
NC_035088.1	27862538	.	G	A	.	.	MAF_USDA=4.098
NC_035088.1	27862596	.	T	C	.	.	MAF_INRAE=25.316;MAF_USDA=41.765
NC_035088.1	27862613	.	T	G	.	.	MAF_INRAE=32.911;MAF_USDA=26.471
NC_035088.1	27862614	.	C	T	.	.	MAF_INRAE=25.316;MAF_USDA=42.353
NC_035088.1	27862698	.	G	A	.	.	MAF_INRAE=12.5;MAF_USDA=35.542
NC_035088.1	27862728	.	C	G	.	.	MAF_USDA=2.5
NC_035088.1	27862732	.	A	G	.	.	MAF_USDA=25.0
NC_035088.1	27864205	.	A	C	.	.	MAF_USDA=1.667
NC_035088.1	27864242	.	T	C	.	.	MAF_INRAE=19.167;MAF_USDA=43.75
NC_035088.1	27864243	.	G	T	.	.	MAF_USDA=2.5
NC_035088.1	27864251	.	T	G	.	.	MAF_USDA=9.524
NC_035088.1	27864266	.	C	A	.	.	MAF_USDA=3.333
NC_035088.1	27864293	.	G	A	.	.	MAF_USDA=14.286
NC_035088.1	27864343	.	A	G	.	.	MAF_INRAE=26.582;MAF_USDA=42.857
NC_035088.1	27864350	.	A	T	.	.	MAF_USDA=7.738
NC_035088.1	27864449	.	A	T	.	.	MAF_INRAE=5.833;MAF_USDA=2.459
NC_035088.1	27864488	.	G	A	.	.	MAF_INRAE=34.177;MAF_USDA=10.588
NC_035088.1	27864540	.	A	T	.	.	MAF_USDA=1.639
NC_035088.1	27864553	.	T	G	.	.	MAF_INRAE=26.582;MAF_USDA=44.706
NC_035088.1	27864600	.	G	A	.	.	MAF_INRAE=20.886;MAF_USDA=4.118
NC_035088.1	27864658	.	G	T	.	.	MAF_INRAE=27.215;MAF_USDA=41.667
NC_035088.1	27864667	.	T	A	.	.	MAF_USDA=41.667
NC_035088.1	27864668	.	T	A	.	.	MAF_USDA=41.667
NC_035088.1	27864669	.	C	A	.	.	MAF_USDA=41.667
NC_035088.1	27864670	.	T	A	.	.	MAF_USDA=41.667
NC_035088.1	27864672	.	T	A	.	.	MAF_USDA=41.667
NC_035088.1	27864673	.	C	A	.	.	MAF_USDA=41.667
NC_035088.1	27864679	.	C	A	.	.	MAF_INRAE=25.833;MAF_USDA=41.667
NC_035088.1	27864682	.	C	A	.	.	MAF_INRAE=25.833;MAF_USDA=41.667
NC_035088.1	27864694	.	C	A	.	.	MAF_INRAE=27.215;MAF_USDA=45.833
NC_035088.1	27864741	.	C	G	.	.	MAF_INRAE=26.582;MAF_USDA=43.529
NC_035088.1	27864901	.	A	T	.	.	MAF_INRAE=20.833
NC_035088.1	27864948	.	G	T	.	.	MAF_USDA=6.25
NC_035088.1	27865085	.	A	G	.	.	MAF_INRAE=24.167
NC_035088.1	27865161	.	C	A	.	.	MAF_USDA=3.279
NC_035088.1	27865165	.	A	G	.	.	MAF_INRAE=48.101;MAF_USDA=48.235
NC_035088.1	27865166	.	T	A	.	.	MAF_INRAE=40.0;MAF_USDA=48.235
NC_035088.1	27865216	.	G	A	.	.	MAF_USDA=10.0
NC_035088.1	27865410	.	C	T	.	.	MAF_INRAE=27.215;MAF_USDA=44.118
NC_035088.1	27865597	.	T	C	.	.	MAF_INRAE=33.544;MAF_USDA=9.412
NC_035088.1	27865600	.	T	C	.	.	MAF_INRAE=6.667;MAF_USDA=2.459
NC_035088.1	27865621	.	A	G	.	.	MAF_INRAE=15.833;MAF_USDA=12.941
NC_035088.1	27865627	.	T	C	.	.	MAF_USDA=4.098
NC_035088.1	27865643	.	T	G	.	.	MAF_INRAE=15.833;MAF_USDA=11.765
NC_035088.1	27865644	.	T	G	.	.	MAF_USDA=5.294
NC_035088.1	27865667	.	C	T	.	.	MAF_USDA=14.706
NC_035088.1	27865675	.	C	T	.	.	MAF_INRAE=15.789;MAF_USDA=7.647
NC_035088.1	27865718	.	C	T	.	.	MAF_USDA=2.459
NC_035088.1	27865725	.	G	A	.	.	MAF_USDA=4.098
NC_035088.1	27865737	.	C	T	.	.	MAF_INRAE=7.5;MAF_USDA=2.459
NC_035088.1	27865738	.	G	T	.	.	MAF_USDA=7.647
NC_035088.1	27865751	.	A	G	.	.	MAF_INRAE=26.582;MAF_USDA=44.118
NC_035088.1	27865817	.	G	A	.	.	MAF_INRAE=27.215;MAF_USDA=40.0
NC_035088.1	27865832	.	G	A	.	.	MAF_USDA=9.412
NC_035088.1	27865870	.	G	A	.	.	MAF_USDA=3.333
NC_035088.1	27865895	.	C	T	.	.	MAF_USDA=10.833
NC_035088.1	27865920	.	G	C	.	.	MAF_USDA=12.941
NC_035088.1	27865947	.	C	T	.	.	MAF_USDA=13.115
NC_035088.1	27866099	.	C	T	.	.	MAF_USDA=3.279
NC_035088.1	27866134	.	A	G	.	.	MAF_USDA=6.557
NC_035088.1	27866161	.	C	G	.	.	MAF_USDA=4.098
NC_035088.1	27866167	.	A	C	.	.	MAF_USDA=3.279
NC_035088.1	27866263	.	A	G	.	.	MAF_USDA=2.941
NC_035088.1	27866353	.	T	G	.	.	MAF_INRAE=23.333;MAF_USDA=15.294
NC_035088.1	27866384	.	G	A	.	.	MAF_INRAE=5.833;MAF_USDA=2.353
NC_035088.1	27866441	.	T	A	.	.	MAF_INRAE=26.582;MAF_USDA=44.118
NC_035088.1	27866461	.	C	A	.	.	MAF_USDA=9.412
NC_035088.1	27866469	.	C	T	.	.	MAF_INRAE=15.789;MAF_USDA=4.706
NC_035088.1	27866490	.	C	T	.	.	MAF_USDA=1.639
NC_035088.1	27866509	.	C	T	.	.	MAF_USDA=1.639
NC_035088.1	27866516	.	C	T	.	.	MAF_INRAE=15.789;MAF_USDA=6.471
NC_035088.1	27866523	.	G	T	.	.	MAF_USDA=1.639
NC_035088.1	27866529	.	T	C	.	.	MAF_INRAE=26.582;MAF_USDA=43.529
NC_035088.1	27866744	.	C	T	.	.	MAF_USDA=1.639
NC_035088.1	27866770	.	G	T	.	.	MAF_USDA=7.647
NC_035088.1	27866785	.	C	T	.	.	MAF_INRAE=25.0;MAF_USDA=41.667
NC_035088.1	27866794	.	C	T	.	.	MAF_USDA=14.583
NC_035088.1	27866807	.	T	G	.	.	MAF_INRAE=16.667;MAF_USDA=13.529
NC_035088.1	27866838	.	A	G	.	.	MAF_USDA=4.118
NC_035088.1	27866845	.	A	C	.	.	MAF_USDA=4.098
NC_035088.1	27866894	.	C	T	.	.	MAF_USDA=3.279
NC_035088.1	27866966	.	A	G	.	.	MAF_USDA=4.098
NC_035088.1	27867080	.	G	T	.	.	MAF_USDA=12.5
NC_035088.1	27867093	.	A	G	.	.	MAF_INRAE=6.667
NC_035088.1	27867154	.	G	T	.	.	MAF_INRAE=37.342;MAF_USDA=16.667
NC_035088.1	27867216	.	C	G	.	.	MAF_INRAE=10.759;MAF_USDA=24.706
NC_035088.1	27867234	.	G	A	.	.	MAF_USDA=8.824
NC_035088.1	27867376	.	C	T	.	.	MAF_USDA=3.279
NC_035088.1	27867523	.	G	A	.	.	MAF_INRAE=14.557;MAF_USDA=30.588
NC_035088.1	27867593	.	C	T	.	.	MAF_INRAE=7.5;MAF_USDA=6.557
NC_035088.1	27867595	.	C	A	.	.	MAF_INRAE=9.494;MAF_USDA=25.294
NC_035088.1	27867616	.	A	C	.	.	MAF_USDA=5.882
NC_035088.1	27867665	.	A	C	.	.	MAF_USDA=2.459
NC_035088.1	27867832	.	G	T	.	.	MAF_USDA=2.5
NC_035088.1	27867864	.	C	A	.	.	MAF_USDA=3.279
NC_035088.1	27867926	.	A	C	.	.	MAF_USDA=4.098
NC_035088.1	27868025	.	T	C	.	.	MAF_USDA=9.016
NC_035088.1	27868059	.	G	A	.	.	MAF_INRAE=20.886;MAF_USDA=6.471
NC_035088.1	27868074	.	T	A	.	.	MAF_USDA=4.118
NC_035088.1	27868081	.	T	G	.	.	MAF_USDA=3.279
NC_035088.1	27868112	.	G	A	.	.	MAF_INRAE=6.667;MAF_USDA=2.459
NC_035088.1	27868281	.	A	G	.	.	MAF_INRAE=35.443;MAF_USDA=32.941
NC_035088.1	27868409	.	A	T	.	.	MAF_INRAE=15.789;MAF_USDA=14.583
NC_035088.1	27868412	.	T	A	.	.	MAF_USDA=6.471
NC_035088.1	27868482	.	C	T	.	.	MAF_USDA=9.412
NC_035088.1	27868496	.	C	T	.	.	MAF_INRAE=5.063;MAF_USDA=14.583
NC_035088.1	27868596	.	A	G	.	.	MAF_INRAE=24.684;MAF_USDA=9.524
NC_035088.1	27868673	.	G	A	.	.	MAF_INRAE=5.063;MAF_USDA=7.647
NC_035088.1	27868709	.	C	T	.	.	MAF_USDA=2.459
NC_035088.1	27868748	.	C	T	.	.	MAF_USDA=4.098
NC_035088.1	27868858	.	A	G	.	.	MAF_USDA=4.098
NC_035088.1	27868877	.	C	A	.	.	MAF_INRAE=25.316;MAF_USDA=11.176
NC_035088.1	27868887	.	C	T	.	.	MAF_USDA=1.639
NC_035088.1	27868932	.	T	G	.	.	MAF_INRAE=48.101;MAF_USDA=40.0
NC_035088.1	27869132	.	G	A	.	.	MAF_INRAE=20.253;MAF_USDA=4.118
NC_035088.1	27869233	.	T	G	.	.	MAF_USDA=1.639
NC_035088.1	27869819	.	A	T	.	.	MAF_USDA=2.459
NC_035088.1	27869822	.	GTG	GTA	.	.	MAF_USDA=25.0
NC_035088.1	27869824	.	G	A	.	.	MAF_INRAE=5.696;MAF_USDA=15.574
NC_035088.1	27869899	.	C	A	.	.	MAF_INRAE=16.667;MAF_USDA=15.294
NC_035088.1	27869913	.	A	G	.	.	MAF_USDA=10.588
NC_035088.1	27869920	.	T	C	.	.	MAF_INRAE=22.5;MAF_USDA=17.647
NC_035088.1	27869937	.	T	A	.	.	MAF_INRAE=30.833
NC_035088.1	27869982	.	C	A	.	.	MAF_USDA=12.295
NC_035088.1	27870067	.	G	A	.	.	MAF_INRAE=20.886;MAF_USDA=4.118
NC_035088.1	27870186	.	C	A	.	.	MAF_USDA=4.098
NC_035088.1	27870257	.	G	T	.	.	MAF_INRAE=33.544;MAF_USDA=19.412
NC_035088.1	27870404	.	C	T	.	.	MAF_USDA=1.639
NC_035088.1	27870413	.	T	C	.	.	MAF_INRAE=5.833;MAF_USDA=2.459
NC_035088.1	27870706	.	G	T	.	.	MAF_INRAE=20.253;MAF_USDA=4.118
NC_035088.1	27870722	.	T	C	.	.	MAF_INRAE=33.544;MAF_USDA=23.529
NC_035088.1	27870793	.	C	T	.	.	MAF_INRAE=16.667;MAF_USDA=14.706
NC_035088.1	27870819	.	T	C	.	.	MAF_INRAE=44.304;MAF_USDA=42.941
NC_035088.1	27870914	.	G	A	.	.	MAF_INRAE=33.544;MAF_USDA=21.765
NC_035088.1	27870915	.	C	T	.	.	MAF_INRAE=30.833;MAF_USDA=22.941
NC_035088.1	27870917	.	C	G	.	.	MAF_INRAE=30.833;MAF_USDA=22.941
NC_035088.1	27871106	.	A	T	.	.	MAF_USDA=13.934
NC_035088.1	27871240	.	T	G	.	.	MAF_INRAE=10.127;MAF_USDA=9.412
NC_035088.1	27871274	.	A	G	.	.	MAF_INRAE=15.789;MAF_USDA=4.706
NC_035088.1	27871289	.	C	G	.	.	MAF_INRAE=32.911;MAF_USDA=22.941
NC_035088.1	27871393	.	C	A	.	.	MAF_USDA=1.639
NC_035088.1	27871409	.	G	A	.	.	MAF_INRAE=5.063;MAF_USDA=7.647
NC_035088.1	27871430	.	T	C	.	.	MAF_INRAE=32.911;MAF_USDA=23.529
NC_035088.1	27871446	.	C	T	.	.	MAF_INRAE=15.789;MAF_USDA=14.583
NC_035088.1	27871487	.	T	C	.	.	MAF_USDA=7.738
NC_035088.1	27871614	.	A	T	.	.	MAF_INRAE=33.544;MAF_USDA=22.353
NC_035088.1	27871667	.	A	T	.	.	MAF_INRAE=32.911
NC_035088.1	27871715	.	C	A	.	.	MAF_INRAE=7.5;MAF_USDA=6.557
NC_035088.1	27871720	.	T	G	.	.	MAF_INRAE=6.667;MAF_USDA=3.279
NC_035088.1	27871731	.	T	G	.	.	MAF_INRAE=20.886;MAF_USDA=4.118
NC_035088.1	27871771	.	T	A	.	.	MAF_INRAE=6.667;MAF_USDA=2.459
NC_035088.1	27871811	.	G	T	.	.	MAF_INRAE=32.278;MAF_USDA=14.583
NC_035088.1	27871914	.	C	T	.	.	MAF_INRAE=15.833;MAF_USDA=15.882
NC_035088.1	27871923	.	A	G	.	.	MAF_INRAE=15.789;MAF_USDA=7.647
NC_035088.1	27872022	.	G	A	.	.	MAF_USDA=1.639
NC_035088.1	27872029	.	C	T	.	.	MAF_INRAE=30.38;MAF_USDA=24.118
NC_035088.1	27872192	.	C	T	.	.	MAF_USDA=7.059
NC_035088.1	27872267	.	A	G	.	.	MAF_INRAE=16.667;MAF_USDA=15.294
NC_035088.1	27872348	.	G	T	.	.	MAF_INRAE=33.544;MAF_USDA=19.412
NC_035088.1	27872490	.	A	T	.	.	MAF_INRAE=6.667;MAF_USDA=2.459
NC_035088.1	27872493	.	T	G	.	.	MAF_USDA=15.574
NC_035088.1	27872494	.	A	G	.	.	MAF_USDA=4.098
NC_035088.1	27872496	.	G	T	.	.	MAF_INRAE=6.667;MAF_USDA=2.459
NC_035088.1	27872499	.	T	G	.	.	MAF_INRAE=33.544;MAF_USDA=23.529
NC_035088.1	27872550	.	G	T	.	.	MAF_INRAE=6.667;MAF_USDA=2.5
NC_035088.1	27872898	.	T	G	.	.	MAF_INRAE=43.671;MAF_USDA=42.353
NC_035088.1	27873115	.	G	A	.	.	MAF_USDA=10.0
NC_035088.1	27873159	.	T	C	.	.	MAF_INRAE=33.544;MAF_USDA=22.941
NC_035088.1	27873165	.	C	T	.	.	MAF_USDA=3.279
NC_035088.1	27873249	.	A	G	.	.	MAF_USDA=12.5
NC_035088.1	27873362	.	C	T	.	.	MAF_INRAE=20.886;MAF_USDA=4.118
NC_035088.1	27873488	.	C	T	.	.	MAF_INRAE=10.759;MAF_USDA=20.0
NC_035088.1	27873518	.	C	T	.	.	MAF_USDA=1.639
NC_035088.1	27873649	.	C	G	.	.	MAF_INRAE=33.544;MAF_USDA=23.529
NC_035088.1	27873767	.	C	T	.	.	MAF_INRAE=34.81;MAF_USDA=23.529
NC_035088.1	27873771	.	G	A	.	.	MAF_USDA=10.0
NC_035088.1	27873807	.	A	C	.	.	MAF_INRAE=24.167;MAF_USDA=12.941
NC_035088.1	27873812	.	G	T	.	.	MAF_INRAE=21.519;MAF_USDA=4.118
NC_035088.1	27873837	.	G	T	.	.	MAF_USDA=1.639
NC_035088.1	27873891	.	T	A	.	.	MAF_INRAE=44.304;MAF_USDA=42.353
NC_035088.1	27873933	.	C	A	.	.	MAF_USDA=1.639
NC_035088.1	27873945	.	A	G	.	.	MAF_INRAE=43.671;MAF_USDA=44.706
NC_035088.1	27874003	.	A	G	.	.	MAF_USDA=6.471
NC_035088.1	27874022	.	T	G	.	.	MAF_USDA=10.417
NC_035088.1	27874164	.	A	T	.	.	MAF_INRAE=6.667;MAF_USDA=2.459
NC_035088.1	27874188	.	A	C	.	.	MAF_USDA=10.0
NC_035088.1	27874202	.	T	G	.	.	MAF_INRAE=5.063;MAF_USDA=7.059
NC_035088.1	27874240	.	C	G	.	.	MAF_INRAE=32.278;MAF_USDA=14.583
NC_035088.1	27874300	.	C	A	.	.	MAF_USDA=1.639
NC_035088.1	27874478	.	G	A	.	.	MAF_USDA=1.639
NC_035088.1	27874510	.	C	T	.	.	MAF_INRAE=33.544;MAF_USDA=23.529
NC_035088.1	27874559	.	T	C	.	.	MAF_INRAE=5.063;MAF_USDA=7.647
NC_035088.1	27874588	.	A	G	.	.	MAF_USDA=10.417
NC_035088.1	27874611	.	C	T	.	.	MAF_USDA=13.115
NC_035088.1	27874739	.	C	T	.	.	MAF_INRAE=24.167
NC_035088.1	27874804	.	A	C	.	.	MAF_INRAE=24.167;MAF_USDA=29.412
NC_035088.1	27874910	.	G	A	.	.	MAF_INRAE=33.544;MAF_USDA=24.118
NC_035088.1	27874932	.	A	C	.	.	MAF_INRAE=10.127;MAF_USDA=9.412
NC_035088.1	27874962	.	T	A	.	.	MAF_USDA=1.639
NC_035088.1	27875038	.	C	T	.	.	MAF_USDA=4.098
NC_035088.1	27875052	.	C	A	.	.	MAF_USDA=1.639
NC_035088.1	27875058	.	A	G	.	.	MAF_INRAE=36.709;MAF_USDA=15.294
NC_035088.1	27875132	.	A	T	.	.	MAF_USDA=2.459
NC_035088.1	27875226	.	C	T	.	.	MAF_INRAE=33.544;MAF_USDA=23.529
NC_035088.1	27875256	.	A	C	.	.	MAF_USDA=1.639
NC_035088.1	27875276	.	C	T	.	.	MAF_USDA=1.639
NC_035088.1	27875368	.	A	G	.	.	MAF_USDA=1.639
NC_035088.1	27875381	.	G	A	.	.	MAF_INRAE=33.544;MAF_USDA=22.941
NC_035088.1	27875477	.	C	A	.	.	MAF_USDA=2.459
NC_035088.1	27875609	.	G	A	.	.	MAF_USDA=1.639
NC_035088.1	27875616	.	A	T	.	.	MAF_INRAE=33.544;MAF_USDA=23.529
NC_035088.1	27875641	.	C	T	.	.	MAF_INRAE=15.833;MAF_USDA=15.294
NC_035088.1	27875654	.	A	C	.	.	MAF_INRAE=5.0;MAF_USDA=2.353
NC_035088.1	27875869	.	C	A	.	.	MAF_USDA=9.412
NC_035088.1	27875925	.	G	A	.	.	MAF_INRAE=33.544;MAF_USDA=18.824
NC_035088.1	27875997	.	T	G	.	.	MAF_USDA=17.213
NC_035088.1	27876062	.	C	A	.	.	MAF_USDA=9.524
NC_035088.1	27876134	.	A	T	.	.	MAF_INRAE=20.886;MAF_USDA=4.118
NC_035088.1	27876343	.	G	C	.	.	MAF_INRAE=34.177;MAF_USDA=29.412
NC_035088.1	27876374	.	T	A	.	.	MAF_USDA=1.639
NC_035088.1	27876381	.	T	G	.	.	MAF_USDA=3.529
NC_035088.1	27876384	.	T	G	.	.	MAF_USDA=1.639
NC_035088.1	27876390	.	A	C	.	.	MAF_INRAE=33.544;MAF_USDA=21.765
NC_035088.1	27876440	.	A	G	.	.	MAF_INRAE=33.544;MAF_USDA=24.118
NC_035088.1	27876649	.	G	A	.	.	MAF_INRAE=6.667;MAF_USDA=4.918
NC_035088.1	27876703	.	T	A	.	.	MAF_INRAE=5.063;MAF_USDA=7.059
NC_035088.1	27876725	.	T	A	.	.	MAF_USDA=1.639
NC_035088.1	27876728	.	A	C	.	.	MAF_USDA=3.279
NC_035088.1	27876731	.	G	T	.	.	MAF_USDA=4.918
NC_035088.1	27876732	.	T	G	.	.	MAF_INRAE=14.167;MAF_USDA=4.118
NC_035088.1	27876738	.	C	A	.	.	MAF_INRAE=20.886;MAF_USDA=4.118
NC_035088.1	27876880	.	C	A	.	.	MAF_INRAE=16.667;MAF_USDA=14.706
NC_035088.1	27876918	.	A	G	.	.	MAF_INRAE=32.911;MAF_USDA=23.529
NC_035088.1	27876934	.	A	C	.	.	MAF_INRAE=32.911;MAF_USDA=23.529
NC_035088.1	27877011	.	G	T	.	.	MAF_INRAE=20.886;MAF_USDA=4.706
NC_035088.1	27877107	.	T	C	.	.	MAF_USDA=3.279
NC_035088.1	27877153	.	A	T	.	.	MAF_INRAE=20.886;MAF_USDA=4.118
NC_035088.1	27877178	.	C	T	.	.	MAF_USDA=3.279
NC_035088.1	27877278	.	G	T	.	.	MAF_INRAE=20.886;MAF_USDA=4.118
NC_035088.1	27877323	.	C	T	.	.	MAF_INRAE=20.886;MAF_USDA=8.333
NC_035088.1	27877414	.	C	T	.	.	MAF_INRAE=34.177;MAF_USDA=32.941
NC_035088.1	27877475	.	T	G	.	.	MAF_INRAE=16.667;MAF_USDA=15.294
NC_035088.1	27877628	.	T	A	.	.	MAF_INRAE=20.886;MAF_USDA=4.118
NC_035088.1	27877636	.	T	A	.	.	MAF_USDA=2.459
NC_035088.1	27877813	.	T	G	.	.	MAF_INRAE=23.418;MAF_USDA=38.235
NC_035088.1	27877864	.	A	T	.	.	MAF_INRAE=6.667
NC_035088.1	27877868	.	C	A	.	.	MAF_INRAE=43.038;MAF_USDA=42.941
NC_035088.1	27877869	.	A	T	.	.	MAF_INRAE=38.333;MAF_USDA=42.941
NC_035088.1	27877875	.	C	G	.	.	MAF_INRAE=16.667;MAF_USDA=15.294
NC_035088.1	27877886	.	C	T	.	.	MAF_USDA=10.588
NC_035088.1	27877944	.	C	G	.	.	MAF_INRAE=24.167
NC_035088.1	27877981	.	T	C	.	.	MAF_INRAE=23.418;MAF_USDA=36.471
NC_035088.1	27878065	.	T	C	.	.	MAF_USDA=4.098
NC_035088.1	27878127	.	G	A	.	.	MAF_USDA=4.098
NC_035088.1	27878132	.	C	T	.	.	MAF_INRAE=7.5;MAF_USDA=6.557
NC_035088.1	27878159	.	G	A	.	.	MAF_USDA=3.279
NC_035088.1	27878179	.	T	C	.	.	MAF_USDA=7.377
NC_035088.1	27878207	.	G	A	.	.	MAF_USDA=4.167
NC_035088.1	27878222	.	A	T	.	.	MAF_INRAE=16.667
NC_035088.1	27878249	.	G	T	.	.	MAF_INRAE=44.304;MAF_USDA=45.294
NC_035088.1	27878396	.	A	G	.	.	MAF_USDA=11.176
NC_035088.1	27878407	.	A	G	.	.	MAF_USDA=11.176
NC_035088.1	27878455	.	G	A	.	.	MAF_INRAE=16.667;MAF_USDA=14.706
NC_035088.1	27878479	.	A	G	.	.	MAF_INRAE=43.671;MAF_USDA=42.941
NC_035088.1	27878500	.	A	G	.	.	MAF_USDA=3.279
NC_035088.1	27878518	.	C	A	.	.	MAF_USDA=4.167
NC_035088.1	27878695	.	C	A	.	.	MAF_INRAE=5.063;MAF_USDA=8.235
NC_035088.1	27878706	.	C	T	.	.	MAF_INRAE=16.667;MAF_USDA=24.118
NC_035088.1	27878719	.	A	G	.	.	MAF_INRAE=7.5;MAF_USDA=6.557
NC_035088.1	27878781	.	G	T	.	.	MAF_INRAE=29.114;MAF_USDA=9.412
NC_035088.1	27878886	.	T	G	.	.	MAF_INRAE=16.667;MAF_USDA=15.294
NC_035088.1	27878930	.	T	A	.	.	MAF_USDA=3.279
NC_035088.1	27879119	.	A	C	.	.	MAF_USDA=4.918
NC_035088.1	27879206	.	C	T	.	.	MAF_INRAE=31.013;MAF_USDA=21.176
NC_035088.1	27879231	.	G	A	.	.	MAF_INRAE=34.177;MAF_USDA=20.588
NC_035088.1	27879240	.	A	C	.	.	MAF_USDA=3.279
NC_035088.1	27879324	.	A	C	.	.	MAF_USDA=4.098
NC_035088.1	27879352	.	C	A	.	.	MAF_INRAE=15.833;MAF_USDA=6.25
NC_035088.1	27879390	.	G	A	.	.	MAF_INRAE=6.667;MAF_USDA=3.279
NC_035088.1	27879431	.	G	T	.	.	MAF_USDA=4.098
NC_035088.1	27879460	.	A	T	.	.	MAF_USDA=3.279
NC_035088.1	27879472	.	T	C	.	.	MAF_INRAE=46.203;MAF_USDA=35.882
NC_035088.1	27879492	.	A	G	.	.	MAF_USDA=5.882
NC_035088.1	27879578	.	C	T	.	.	MAF_INRAE=42.105;MAF_USDA=4.118
NC_035088.1	27879587	.	G	A	.	.	MAF_USDA=1.639
NC_035088.1	27879619	.	G	T	.	.	MAF_INRAE=46.835;MAF_USDA=34.706
NC_035088.1	27879626	.	T	C	.	.	MAF_INRAE=46.835;MAF_USDA=45.833
NC_035088.1	27879639	.	A	T	.	.	MAF_USDA=3.279
NC_035088.1	27879650	.	A	G	.	.	MAF_INRAE=24.167;MAF_USDA=33.529
NC_035088.1	27879713	.	C	A	.	.	MAF_INRAE=45.57;MAF_USDA=35.882
NC_035088.1	27879719	.	T	A	.	.	MAF_INRAE=16.667;MAF_USDA=14.706
NC_035088.1	27879816	.	A	C	.	.	MAF_USDA=9.483
NC_035088.1	27879824	.	T	A	.	.	MAF_INRAE=5.063;MAF_USDA=7.143
NC_035088.1	27879914	.	C	G	.	.	MAF_INRAE=25.0;MAF_USDA=39.412
NC_035088.1	27879916	.	G	A	.	.	MAF_INRAE=5.0;MAF_USDA=2.353
NC_035088.1	27879929	.	G	A	.	.	MAF_INRAE=24.167;MAF_USDA=31.176
NC_035088.1	27879957	.	G	A	.	.	MAF_INRAE=16.667;MAF_USDA=12.353
NC_035088.1	27879981	.	G	T	.	.	MAF_USDA=1.639
NC_035088.1	27880007	.	C	A	.	.	MAF_INRAE=15.789;MAF_USDA=4.706
NC_035088.1	27880050	.	A	G	.	.	MAF_INRAE=29.747;MAF_USDA=42.941
NC_035088.1	27880162	.	A	C	.	.	MAF_USDA=4.098
NC_035088.1	27880193	.	A	T	.	.	MAF_USDA=1.639
NC_035088.1	27880219	.	A	T	.	.	MAF_USDA=8.824
NC_035088.1	27880222	.	G	T	.	.	MAF_INRAE=29.114;MAF_USDA=37.059
NC_035088.1	27880317	.	C	T	.	.	MAF_USDA=3.279
NC_035088.1	27880419	.	C	G	.	.	MAF_INRAE=29.114;MAF_USDA=42.941
NC_035088.1	27880585	.	G	T	.	.	MAF_INRAE=29.114;MAF_USDA=41.071
NC_035088.1	27880589	.	A	G	.	.	MAF_INRAE=33.333;MAF_USDA=41.176
NC_035088.1	27880600	.	T	C	.	.	MAF_INRAE=33.333;MAF_USDA=41.667
NC_035088.1	27880633	.	G	A	.	.	MAF_INRAE=10.127;MAF_USDA=9.524
NC_035088.1	27880701	.	T	G	.	.	MAF_INRAE=29.114;MAF_USDA=31.25
NC_035088.1	27880713	.	C	A	.	.	MAF_INRAE=10.127;MAF_USDA=8.929
NC_035088.1	27880717	.	C	A	.	.	MAF_USDA=2.5
NC_035088.1	27880724	.	A	G	.	.	MAF_USDA=2.5
NC_035088.1	27880776	.	G	A	.	.	MAF_INRAE=10.127;MAF_USDA=11.765
NC_035088.1	27880794	.	G	A	.	.	MAF_USDA=5.294
NC_035088.1	27880854	.	G	A	.	.	MAF_USDA=2.459
NC_035088.1	27880957	.	C	T	.	.	MAF_USDA=3.279
NC_035088.1	27880980	.	G	C	.	.	MAF_INRAE=15.789;MAF_USDA=5.294
NC_035088.1	27881184	.	T	G	.	.	MAF_USDA=2.459
NC_035088.1	27881237	.	C	A	.	.	MAF_INRAE=33.544;MAF_USDA=10.0
NC_035088.1	27881265	.	C	A	.	.	MAF_INRAE=29.114;MAF_USDA=42.941
NC_035088.1	27881283	.	C	T	.	.	MAF_USDA=4.098
NC_035088.1	27881327	.	C	T	.	.	MAF_USDA=2.459
NC_035088.1	27881439	.	T	C	.	.	MAF_INRAE=15.789;MAF_USDA=5.294
NC_035088.1	27881451	.	G	A	.	.	MAF_INRAE=20.253;MAF_USDA=4.118
NC_035088.1	27881485	.	G	A	.	.	MAF_USDA=4.098
NC_035088.1	27881541	.	A	C	.	.	MAF_USDA=2.083
NC_035088.1	27881607	.	C	T	.	.	MAF_INRAE=5.263;MAF_USDA=2.083
NC_035088.1	27882009	.	A	G	.	.	MAF_INRAE=20.0;MAF_USDA=14.118
NC_035088.1	27882102	.	A	C	.	.	MAF_USDA=3.279
NC_035088.1	27882118	.	G	T	.	.	MAF_USDA=1.639
NC_035088.1	27882163	.	C	T	.	.	MAF_USDA=3.333
NC_035088.1	27882189	.	A	T	.	.	MAF_USDA=4.167
NC_035088.1	27882215	.	A	C	.	.	MAF_INRAE=5.063;MAF_USDA=7.143
NC_035088.1	27882216	.	G	A	.	.	MAF_INRAE=1.667;MAF_USDA=7.143
NC_035088.1	27882242	.	G	A	.	.	MAF_USDA=4.167
NC_035088.1	27882321	.	A	C	.	.	MAF_USDA=31.25
NC_035088.1	27882346	.	A	C	.	.	MAF_USDA=6.548
NC_035088.1	27882349	.	T	A	.	.	MAF_USDA=37.5
NC_035088.1	27882377	.	A	G	.	.	MAF_USDA=28.261
NC_035088.1	27882452	.	C	T	.	.	MAF_USDA=2.459
NC_035088.1	27882481	.	G	A	.	.	MAF_USDA=1.639
NC_035088.1	27882503	.	A	G	.	.	MAF_INRAE=20.253;MAF_USDA=2.459
NC_035088.1	27882509	.	T	A	.	.	MAF_INRAE=1.667;MAF_USDA=7.059
NC_035088.1	27882565	.	T	A	.	.	MAF_USDA=8.197
NC_035088.1	27882615	.	G	A	.	.	MAF_USDA=2.459
NC_035088.1	27882645	.	A	G	.	.	MAF_USDA=4.918
NC_035088.1	27882730	.	C	T	.	.	MAF_USDA=2.459
NC_035088.1	27882755	.	C	T	.	.	MAF_INRAE=31.646;MAF_USDA=41.176
NC_035088.1	27882914	.	A	G	.	.	MAF_INRAE=9.494;MAF_USDA=11.765
NC_035088.1	27882970	.	C	T	.	.	MAF_USDA=2.459
NC_035088.1	27882973	.	A	G	.	.	MAF_USDA=2.459
NC_035088.1	27883012	.	C	T	.	.	MAF_USDA=3.333
NC_035088.1	27883110	.	C	T	.	.	MAF_INRAE=31.013;MAF_USDA=40.0
NC_035088.1	27883269	.	T	A	.	.	MAF_USDA=1.639
NC_035088.1	27883457	.	T	A	.	.	MAF_INRAE=5.0;MAF_USDA=2.353
NC_035088.1	27883518	.	C	A	.	.	MAF_USDA=2.353
NC_035088.1	27883669	.	C	T	.	.	MAF_USDA=4.098
NC_035088.1	27883673	.	A	T	.	.	MAF_INRAE=31.646;MAF_USDA=40.0
NC_035088.1	27883706	.	T	A	.	.	MAF_USDA=1.639
NC_035088.1	27883797	.	G	T	.	.	MAF_USDA=14.583
NC_035088.1	27883887	.	T	G	.	.	MAF_INRAE=31.013;MAF_USDA=39.412
NC_035088.1	27883916	.	G	T	.	.	MAF_USDA=1.765
NC_035088.1	27884025	.	C	T	.	.	MAF_USDA=1.639
NC_035088.1	27884065	.	T	C	.	.	MAF_INRAE=7.5;MAF_USDA=11.475
NC_035088.1	27884202	.	C	T	.	.	MAF_USDA=10.417
NC_035088.1	27884208	.	G	A	.	.	MAF_INRAE=36.667;MAF_USDA=31.25
NC_035088.1	27884265	.	G	A	.	.	MAF_INRAE=31.646;MAF_USDA=38.824
NC_035088.1	27884268	.	C	A	.	.	MAF_INRAE=37.5;MAF_USDA=40.0
NC_035088.1	27884465	.	A	G	.	.	MAF_USDA=3.279
NC_035088.1	27884543	.	A	C	.	.	MAF_INRAE=31.013;MAF_USDA=40.588
NC_035088.1	27884591	.	C	A	.	.	MAF_INRAE=5.833;MAF_USDA=2.353
NC_035088.1	27884597	.	C	T	.	.	MAF_INRAE=31.013;MAF_USDA=38.824
NC_035088.1	27884599	.	C	A	.	.	MAF_INRAE=35.833;MAF_USDA=40.0
NC_035088.1	27884674	.	G	T	.	.	MAF_USDA=2.459
NC_035088.1	27884708	.	T	C	.	.	MAF_USDA=3.279
NC_035088.1	27884735	.	A	C	.	.	MAF_INRAE=7.5;MAF_USDA=11.475
NC_035088.1	27884741	.	C	A	.	.	MAF_USDA=2.459
NC_035088.1	27884764	.	T	C	.	.	MAF_USDA=2.459
NC_035088.1	27884856	.	T	A	.	.	MAF_INRAE=31.013;MAF_USDA=40.0
NC_035088.1	27884936	.	C	T	.	.	MAF_USDA=1.639
NC_035088.1	27884941	.	G	A	.	.	MAF_USDA=3.279
NC_035088.1	27885109	.	G	A	.	.	MAF_USDA=7.059
NC_035088.1	27885119	.	C	T	.	.	MAF_INRAE=7.5;MAF_USDA=4.918
NC_035088.1	27885223	.	G	A	.	.	MAF_USDA=2.353
NC_035088.1	27885357	.	G	A	.	.	MAF_USDA=1.639
NC_035088.1	27885387	.	A	C	.	.	MAF_INRAE=28.333;MAF_USDA=47.059
NC_035088.1	27885390	.	A	C	.	.	MAF_INRAE=27.5;MAF_USDA=47.059
NC_035088.1	27885533	.	C	G	.	.	MAF_INRAE=27.5;MAF_USDA=47.059
NC_035088.1	27885600	.	C	T	.	.	MAF_INRAE=6.667;MAF_USDA=2.459
NC_035088.1	27885761	.	A	T	.	.	MAF_USDA=1.639
NC_035088.1	27885770	.	C	T	.	.	MAF_USDA=3.279
NC_035088.1	27885775	.	T	C	.	.	MAF_INRAE=27.5;MAF_USDA=48.824
NC_035088.1	27885796	.	G	A	.	.	MAF_USDA=7.059
NC_035088.1	27885874	.	A	G	.	.	MAF_INRAE=7.5;MAF_USDA=25.882
NC_035088.1	27885935	.	G	A	.	.	MAF_INRAE=4.167;MAF_USDA=1.639
NC_035088.1	27885993	.	A	G	.	.	MAF_USDA=3.279
NC_035088.1	27886000	.	T	C	.	.	MAF_INRAE=10.127;MAF_USDA=11.765
NC_035088.1	27886054	.	G	T	.	.	MAF_USDA=1.639
NC_035088.1	27886055	.	G	C	.	.	MAF_USDA=1.639
NC_035088.1	27886220	.	G	T	.	.	MAF_INRAE=10.127;MAF_USDA=14.706
NC_035088.1	27886479	.	C	T	.	.	MAF_USDA=2.459
NC_035088.1	27886504	.	C	T	.	.	MAF_USDA=9.836
NC_035088.1	27886508	.	T	G	.	.	MAF_INRAE=27.5;MAF_USDA=48.824
NC_035088.1	27886527	.	T	C	.	.	MAF_INRAE=27.5;MAF_USDA=47.647
NC_035088.1	27886538	.	T	A	.	.	MAF_USDA=2.459
NC_035088.1	27886559	.	G	A	.	.	MAF_INRAE=5.063;MAF_USDA=7.647
NC_035088.1	27886741	.	G	C	.	.	MAF_USDA=3.279
NC_035088.1	27886752	.	G	T	.	.	MAF_INRAE=32.278;MAF_USDA=36.471
NC_035088.1	27886758	.	T	G	.	.	MAF_USDA=3.279
NC_035088.1	27886771	.	G	A	.	.	MAF_INRAE=10.127;MAF_USDA=10.0
NC_035088.1	27886812	.	C	T	.	.	MAF_INRAE=33.333;MAF_USDA=9.412
NC_035088.1	27886813	.	T	A	.	.	MAF_INRAE=9.494;MAF_USDA=9.412
NC_035088.1	27886889	.	C	T	.	.	MAF_USDA=2.459
NC_035088.1	27886948	.	C	T	.	.	MAF_USDA=1.639
NC_035088.1	27887024	.	G	A	.	.	MAF_INRAE=15.789;MAF_USDA=8.824
NC_035088.1	27887075	.	G	A	.	.	MAF_INRAE=9.494;MAF_USDA=10.588
NC_035088.1	27887197	.	C	A	.	.	MAF_INRAE=15.789
NC_035088.1	27890109	.	C	T	.	.	MAF_INRAE=7.5;MAF_USDA=4.918
NC_035088.1	27890261	.	C	A	.	.	MAF_USDA=4.118
NC_035088.1	27890311	.	C	T	.	.	MAF_INRAE=10.526
NC_035088.1	27890377	.	T	G	.	.	MAF_INRAE=20.0;MAF_USDA=17.647
NC_035088.1	27890595	.	A	G	.	.	MAF_INRAE=20.0;MAF_USDA=17.647
NC_035088.1	27890705	.	G	T	.	.	MAF_INRAE=27.5;MAF_USDA=16.667
NC_035088.1	27890739	.	A	G	.	.	MAF_INRAE=10.127;MAF_USDA=11.176
NC_035088.1	27890858	.	A	G	.	.	MAF_USDA=4.918
NC_035088.1	27890876	.	T	A	.	.	MAF_USDA=6.471
NC_035088.1	27890908	.	A	C	.	.	MAF_USDA=3.279
NC_035088.1	27890925	.	TC	TG	.	.	MAF_USDA=14.583
NC_035088.1	27890927	.	A	G,T	.	.	MAF_INRAE=8.333;MAF_USDA=14.583
NC_035088.1	27890936	.	A	T	.	.	MAF_INRAE=15.833
NC_035088.1	27891001	.	A	T	.	.	MAF_USDA=1.639
NC_035088.1	27891025	.	A	G	.	.	MAF_INRAE=10.127;MAF_USDA=9.412
NC_035088.1	27891148	.	T	C	.	.	MAF_INRAE=31.013;MAF_USDA=38.235
NC_035088.1	27891296	.	G	C	.	.	MAF_USDA=3.279
NC_035088.1	27891366	.	A	T	.	.	MAF_INRAE=13.333;MAF_USDA=8.333
NC_035088.1	27891374	.	T	C	.	.	MAF_USDA=3.279
NC_035088.1	27891534	.	T	A	.	.	MAF_INRAE=27.5;MAF_USDA=48.235
NC_035088.1	27891542	.	T	A	.	.	MAF_INRAE=14.167;MAF_USDA=12.353
NC_035088.1	27891619	.	C	T	.	.	MAF_USDA=1.639
NC_035088.1	27891707	.	T	G	.	.	MAF_INRAE=26.316;MAF_USDA=9.412
NC_035088.1	27891711	.	T	G	.	.	MAF_USDA=3.279
NC_035088.1	27891760	.	T	G	.	.	MAF_USDA=15.476
NC_035088.1	27891811	.	G	A	.	.	MAF_USDA=15.217
NC_035088.1	27891884	.	G	A	.	.	MAF_INRAE=3.333
NC_035088.1	27891895	.	C	T	.	.	MAF_USDA=35.976
NC_035088.1	27891977	.	G	T	.	.	MAF_USDA=6.25
NC_035088.1	27892137	.	C	A	.	.	MAF_INRAE=3.333;MAF_USDA=1.639
NC_035088.1	27892173	.	A	C	.	.	MAF_INRAE=20.886;MAF_USDA=4.167
NC_035088.1	27892216	.	G	A	.	.	MAF_INRAE=19.167;MAF_USDA=7.143
NC_035088.1	27892231	.	A	G	.	.	MAF_INRAE=5.063;MAF_USDA=7.738
NC_035088.1	27892261	.	C	T	.	.	MAF_USDA=1.639
NC_035088.1	27892270	.	C	G	.	.	MAF_INRAE=20.0;MAF_USDA=18.235
NC_035088.1	27892401	.	G	A	.	.	MAF_USDA=1.639
NC_035088.1	27892638	.	A	G	.	.	MAF_INRAE=27.5;MAF_USDA=46.471
NC_035088.1	27892752	.	T	A	.	.	MAF_USDA=5.738
NC_035088.1	27892814	.	T	C	.	.	MAF_USDA=6.25
NC_035088.1	27892835	.	A	G	.	.	MAF_USDA=3.279
NC_035088.1	27892930	.	G	T	.	.	MAF_INRAE=32.911;MAF_USDA=8.824
NC_035088.1	27892987	.	T	C	.	.	MAF_USDA=3.279
NC_035088.1	27893023	.	C	T	.	.	MAF_USDA=3.279
NC_035088.1	27893024	.	G	A	.	.	MAF_USDA=6.557
NC_035088.1	27893039	.	C	G	.	.	MAF_USDA=7.377
NC_035088.1	27893043	.	C	T	.	.	MAF_USDA=1.639
NC_035088.1	27893050	.	C	A	.	.	MAF_USDA=13.115
NC_035088.1	27893061	.	T	C	.	.	MAF_USDA=8.197
NC_035088.1	27893119	.	C	G	.	.	MAF_USDA=8.197
NC_035088.1	27893130	.	C	T	.	.	MAF_USDA=10.588
NC_035088.1	27893142	.	T	C	.	.	MAF_USDA=10.656
NC_035088.1	27893143	.	G	A	.	.	MAF_INRAE=6.667;MAF_USDA=2.459
NC_035088.1	27893159	.	C	T	.	.	MAF_USDA=5.738
NC_035088.1	27893173	.	G	A	.	.	MAF_USDA=5.738
NC_035088.1	27893182	.	G	T	.	.	MAF_USDA=1.639
NC_035088.1	27893215	.	G	T	.	.	MAF_USDA=4.098
NC_035088.1	27893248	.	A	G	.	.	MAF_USDA=4.918
NC_035088.1	27893292	.	T	A	.	.	MAF_USDA=9.836
NC_035088.1	27893452	.	G	T	.	.	MAF_INRAE=7.5;MAF_USDA=20.588
NC_035088.1	27893703	.	C	T	.	.	MAF_USDA=1.639
NC_035088.1	27893885	.	A	G	.	.	MAF_USDA=1.639
NC_035088.1	27894058	.	C	T	.	.	MAF_INRAE=6.667;MAF_USDA=3.279
NC_035088.1	27894116	.	A	C	.	.	MAF_INRAE=31.646;MAF_USDA=38.235
NC_035088.1	27894140	.	C	T	.	.	MAF_USDA=1.639
NC_035088.1	27894288	.	G	A	.	.	MAF_INRAE=15.789;MAF_USDA=5.294
NC_035088.1	27894294	.	A	G	.	.	MAF_USDA=2.353
NC_035088.1	27894397	.	G	T	.	.	MAF_USDA=1.639
NC_035088.1	27894481	.	C	A	.	.	MAF_INRAE=30.38;MAF_USDA=41.765
NC_035088.1	27894541	.	C	G	.	.	MAF_INRAE=20.0;MAF_USDA=20.588
NC_035088.1	27894556	.	C	T	.	.	MAF_INRAE=31.013;MAF_USDA=45.833
NC_035088.1	27894573	.	A	T	.	.	MAF_INRAE=7.5;MAF_USDA=5.0
NC_035088.1	27894601	.	A	C	.	.	MAF_INRAE=31.646;MAF_USDA=40.588
NC_035088.1	27894729	.	T	G	.	.	MAF_USDA=1.667
NC_035088.1	27894741	.	T	G	.	.	MAF_INRAE=5.063;MAF_USDA=7.738
NC_035088.1	27894743	.	T	C	.	.	MAF_INRAE=6.667
NC_035088.1	27894748	.	T	A	.	.	MAF_USDA=3.279
NC_035088.1	27894749	.	A	T	.	.	MAF_USDA=3.279
NC_035088.1	27894753	.	C	A	.	.	MAF_USDA=1.639
NC_035088.1	27894842	.	A	G	.	.	MAF_INRAE=45.833;MAF_USDA=45.833
NC_035088.1	27894847	.	C	T	.	.	MAF_USDA=45.833
NC_035088.1	27895067	.	T	C	.	.	MAF_USDA=1.639
NC_035088.1	27895091	.	TTATG	TTATA	.	.	MAF_USDA=10.417
NC_035088.1	27895193	.	G	A	.	.	MAF_USDA=2.459
NC_035088.1	27895267	.	T	G	.	.	MAF_INRAE=31.646;MAF_USDA=39.412
NC_035088.1	27895304	.	T	A	.	.	MAF_USDA=1.639
NC_035088.1	27895309	.	G	A	.	.	MAF_INRAE=31.013;MAF_USDA=42.353
NC_035088.1	27895426	.	T	C	.	.	MAF_INRAE=31.013;MAF_USDA=41.765
NC_035088.1	27895429	.	C	A	.	.	MAF_INRAE=13.333;MAF_USDA=12.353
NC_035088.1	27895448	.	C	T	.	.	MAF_USDA=12.5
NC_035088.1	27895587	.	A	G	.	.	MAF_USDA=1.639
NC_035088.1	27895607	.	C	A	.	.	MAF_USDA=1.639
NC_035088.1	27895610	.	C	T	.	.	MAF_INRAE=31.013;MAF_USDA=41.765
NC_035088.1	27895626	.	C	G	.	.	MAF_INRAE=31.013;MAF_USDA=40.588
NC_035088.1	27895650	.	C	A	.	.	MAF_USDA=2.459
NC_035088.1	27895662	.	A	T	.	.	MAF_USDA=2.459
NC_035088.1	27895840	.	G	A	.	.	MAF_INRAE=31.646;MAF_USDA=38.824
NC_035088.1	27895949	.	T	C	.	.	MAF_USDA=2.381
NC_035088.1	27896002	.	T	A	.	.	MAF_USDA=3.279
NC_035088.1	27896097	.	G	A	.	.	MAF_INRAE=31.646;MAF_USDA=41.176
NC_035088.1	27896183	.	T	C	.	.	MAF_USDA=7.059
NC_035088.1	27896194	.	A	C	.	.	MAF_USDA=37.647
NC_035088.1	27896264	.	T	C	.	.	MAF_USDA=43.75
NC_035088.1	27896289	.	T	G	.	.	MAF_USDA=43.75
NC_035088.1	27896456	.	C	A	.	.	MAF_USDA=6.25
NC_035088.1	27897533	.	C	A	.	.	MAF_USDA=50.0
NC_035088.1	27897589	.	G	T	.	.	MAF_USDA=45.833
NC_035088.1	27897699	.	C	A	.	.	MAF_USDA=6.25
NC_035088.1	27897727	.	C	T	.	.	MAF_USDA=2.459
NC_035088.1	27897749	.	A	G	.	.	MAF_INRAE=15.789;MAF_USDA=12.5
NC_035088.1	27897788	.	G	T	.	.	MAF_INRAE=31.013;MAF_USDA=39.412
NC_035088.1	27897819	.	G	A	.	.	MAF_INRAE=7.5;MAF_USDA=27.049
NC_035088.1	27897919	.	G	A	.	.	MAF_USDA=2.459
NC_035088.1	27897982	.	C	T	.	.	MAF_INRAE=5.063;MAF_USDA=8.235
NC_035088.1	27898024	.	A	G	.	.	MAF_INRAE=8.333;MAF_USDA=11.765
NC_035088.1	27898088	.	C	T	.	.	MAF_INRAE=41.139;MAF_USDA=25.882
NC_035088.1	27898156	.	G	T	.	.	MAF_USDA=1.667
NC_035088.1	27898178	.	G	T	.	.	MAF_USDA=2.381
NC_035088.1	27898219	.	C	A	.	.	MAF_USDA=1.639
NC_035088.1	27898221	.	G	A	.	.	MAF_USDA=7.377
NC_035088.1	27898308	.	G	A	.	.	MAF_INRAE=6.667;MAF_USDA=25.41
NC_035088.1	27898377	.	C	T	.	.	MAF_INRAE=20.0
NC_035088.1	27898413	.	G	A	.	.	MAF_USDA=4.098
NC_035088.1	27898418	.	C	T	.	.	MAF_USDA=1.639
NC_035088.1	27898499	.	G	T	.	.	MAF_INRAE=6.667;MAF_USDA=2.459
NC_035088.1	27898516	.	C	A	.	.	MAF_USDA=1.639
NC_035088.1	27898568	.	C	G	.	.	MAF_INRAE=37.5;MAF_USDA=31.25
NC_035088.1	27898570	.	T	C	.	.	MAF_INRAE=1.667
NC_035088.1	27898673	.	G	A	.	.	MAF_INRAE=31.013;MAF_USDA=38.824
NC_035088.1	27898678	.	G	A	.	.	MAF_INRAE=41.139;MAF_USDA=25.882
NC_035088.1	27898686	.	A	C	.	.	MAF_INRAE=19.167;MAF_USDA=7.059
NC_035088.1	27898702	.	G	T	.	.	MAF_USDA=4.918
NC_035088.1	27898762	.	A	C	.	.	MAF_INRAE=31.013;MAF_USDA=41.176
NC_035088.1	27898821	.	C	A	.	.	MAF_INRAE=31.013;MAF_USDA=38.824
NC_035088.1	27898829	.	A	G	.	.	MAF_USDA=3.279
NC_035088.1	27898851	.	G	A	.	.	MAF_INRAE=31.013;MAF_USDA=41.176
NC_035088.1	27898882	.	T	A	.	.	MAF_INRAE=13.333;MAF_USDA=12.941
NC_035088.1	27898996	.	T	C	.	.	MAF_INRAE=31.646;MAF_USDA=43.529
NC_035088.1	27899039	.	T	A	.	.	MAF_INRAE=32.278;MAF_USDA=45.294
NC_035088.1	27899095	.	A	T	.	.	MAF_INRAE=43.333;MAF_USDA=12.353
NC_035088.1	27899109	.	A	G	.	.	MAF_USDA=25.294
NC_035088.1	27899149	.	G	C	.	.	MAF_USDA=2.5
NC_035088.1	27900059	.	C	A	.	.	MAF_USDA=33.333
NC_035088.1	27900384	.	T	A	.	.	MAF_USDA=14.583
NC_035088.1	27900450	.	T	C	.	.	MAF_USDA=37.5
NC_035088.1	27900528	.	C	T	.	.	MAF_INRAE=36.667;MAF_USDA=33.333
NC_035088.1	27900541	.	A	T	.	.	MAF_USDA=3.279
NC_035088.1	27900548	.	T	C	.	.	MAF_INRAE=32.278;MAF_USDA=42.941
NC_035088.1	27900565	.	C	A	.	.	MAF_INRAE=31.646;MAF_USDA=44.706
NC_035088.1	27900657	.	C	T	.	.	MAF_USDA=1.639
NC_035088.1	27900697	.	G	A	.	.	MAF_USDA=2.459
NC_035088.1	27900714	.	C	A	.	.	MAF_USDA=8.235
NC_035088.1	27900721	.	C	T	.	.	MAF_INRAE=7.5;MAF_USDA=27.869
NC_035088.1	27900752	.	T	C	.	.	MAF_INRAE=31.013;MAF_USDA=46.471
NC_035088.1	27900790	.	C	A	.	.	MAF_INRAE=31.646;MAF_USDA=44.706
NC_035088.1	27900894	.	A	C	.	.	MAF_USDA=1.639
NC_035088.1	27900898	.	T	G	.	.	MAF_USDA=2.459
NC_035088.1	27900960	.	A	G	.	.	MAF_USDA=1.639
NC_035088.1	27900982	.	C	A	.	.	MAF_USDA=6.557
NC_035088.1	27901014	.	G	C	.	.	MAF_INRAE=31.013;MAF_USDA=29.167
NC_035088.1	27901118	.	C	T	.	.	MAF_INRAE=3.333;MAF_USDA=7.377
NC_035088.1	27901142	.	G	T	.	.	MAF_INRAE=10.127;MAF_USDA=13.529
NC_035088.1	27901144	.	A	C	.	.	MAF_USDA=4.918
NC_035088.1	27901164	.	T	G	.	.	MAF_USDA=5.738
NC_035088.1	27901178	.	G	A	.	.	MAF_INRAE=32.278;MAF_USDA=42.941
NC_035088.1	27901247	.	A	T	.	.	MAF_INRAE=20.0
NC_035088.1	27901262	.	T	G	.	.	MAF_USDA=4.918
NC_035088.1	27901266	.	A	G	.	.	MAF_INRAE=5.063;MAF_USDA=7.647
NC_035088.1	27901327	.	A	C	.	.	MAF_INRAE=7.5;MAF_USDA=28.333
NC_035088.1	27901334	.	G	C	.	.	MAF_USDA=2.459
NC_035088.1	27901362	.	A	C	.	.	MAF_INRAE=6.667;MAF_USDA=27.869
NC_035088.1	27901405	.	T	A	.	.	MAF_USDA=5.738
NC_035088.1	27901484	.	G	T	.	.	MAF_USDA=9.016
NC_035088.1	27901491	.	C	A	.	.	MAF_USDA=7.5
NC_035088.1	27901513	.	C	T	.	.	MAF_USDA=3.279
NC_035088.1	27901719	.	G	T	.	.	MAF_USDA=7.5
NC_035088.1	27901854	.	T	C	.	.	MAF_USDA=2.459
NC_035088.1	27901928	.	A	G	.	.	MAF_INRAE=32.278;MAF_USDA=46.471
NC_035088.1	27901964	.	A	G	.	.	MAF_INRAE=20.0;MAF_USDA=20.0
NC_035088.1	27901991	.	G	A	.	.	MAF_USDA=1.639
NC_035088.1	27902066	.	A	C	.	.	MAF_INRAE=31.013;MAF_USDA=45.882
NC_035088.1	27902071	.	T	C	.	.	MAF_INRAE=31.013;MAF_USDA=45.882
NC_035088.1	27902111	.	T	G	.	.	MAF_USDA=1.639
NC_035088.1	27902139	.	C	T	.	.	MAF_INRAE=10.526
NC_035088.1	27902222	.	A	T	.	.	MAF_USDA=2.5
NC_035088.1	27902276	.	C	A	.	.	MAF_INRAE=20.253;MAF_USDA=4.118
NC_035088.1	27902284	.	A	T	.	.	MAF_INRAE=3.333;MAF_USDA=1.639
NC_035088.1	27902635	.	C	T	.	.	MAF_USDA=3.279
NC_035088.1	27902650	.	A	T	.	.	MAF_USDA=43.75
NC_035088.1	27902669	.	C	A	.	.	MAF_USDA=1.639
NC_035088.1	27902701	.	T	G	.	.	MAF_USDA=16.393
NC_035088.1	27902771	.	A	G	.	.	MAF_USDA=1.639
NC_035088.1	27902820	.	G	T	.	.	MAF_INRAE=7.5;MAF_USDA=9.016
NC_035088.1	27902830	.	G	T	.	.	MAF_INRAE=31.646;MAF_USDA=48.824
NC_035088.1	27902858	.	A	G	.	.	MAF_INRAE=46.835;MAF_USDA=20.588
NC_035088.1	27902919	.	C	A	.	.	MAF_USDA=4.098
NC_035088.1	27902943	.	T	G	.	.	MAF_USDA=1.639
NC_035088.1	27902959	.	A	T	.	.	MAF_USDA=2.459
NC_035088.1	27902983	.	G	A	.	.	MAF_INRAE=25.949;MAF_USDA=47.059
NC_035088.1	27903126	.	T	C	.	.	MAF_INRAE=32.278;MAF_USDA=39.344
NC_035088.1	27903138	.	T	C	.	.	MAF_INRAE=10.526
NC_035088.1	27903178	.	A	G	.	.	MAF_INRAE=6.667;MAF_USDA=9.836
NC_035088.1	27903183	.	C	A	.	.	MAF_INRAE=31.646;MAF_USDA=47.059
NC_035088.1	27903245	.	A	T	.	.	MAF_USDA=1.639
NC_035088.1	27903277	.	G	A	.	.	MAF_USDA=1.639
NC_035088.1	27903342	.	T	G	.	.	MAF_USDA=7.059
NC_035088.1	27903356	.	C	G	.	.	MAF_USDA=3.279
NC_035088.1	27903377	.	G	C	.	.	MAF_USDA=4.098
NC_035088.1	27903395	.	T	A	.	.	MAF_INRAE=6.667;MAF_USDA=9.016
NC_035088.1	27903506	.	C	T	.	.	MAF_USDA=3.279
NC_035088.1	27903581	.	T	C	.	.	MAF_INRAE=32.278;MAF_USDA=38.824
NC_035088.1	27903647	.	G	A	.	.	MAF_USDA=6.557
NC_035088.1	27903772	.	A	G	.	.	MAF_USDA=5.294
NC_035088.1	27903777	.	G	T	.	.	MAF_INRAE=31.013;MAF_USDA=46.471
NC_035088.1	27903851	.	T	G	.	.	MAF_INRAE=15.789;MAF_USDA=14.583
NC_035088.1	27903875	.	C	T	.	.	MAF_USDA=1.639
NC_035088.1	27903949	.	G	T	.	.	MAF_INRAE=34.167;MAF_USDA=42.857
NC_035088.1	27903963	.	A	C	.	.	MAF_USDA=1.667
NC_035088.1	27904004	.	A	T	.	.	MAF_USDA=4.918
NC_035088.1	27904010	.	T	A	.	.	MAF_INRAE=5.063;MAF_USDA=8.824
NC_035088.1	27904011	.	A	C	.	.	MAF_INRAE=30.38;MAF_USDA=45.294
NC_035088.1	27904166	.	C	T	.	.	MAF_USDA=4.098
NC_035088.1	27904167	.	G	A	.	.	MAF_INRAE=3.333;MAF_USDA=6.557
NC_035088.1	27904209	.	A	G	.	.	MAF_INRAE=4.167;MAF_USDA=1.639
NC_035088.1	27904237	.	C	A	.	.	MAF_INRAE=15.789;MAF_USDA=5.294
NC_035088.1	27904266	.	C	A	.	.	MAF_INRAE=20.0;MAF_USDA=24.118
NC_035088.1	27904298	.	G	T	.	.	MAF_USDA=2.459
NC_035088.1	27904304	.	C	A	.	.	MAF_USDA=4.918
NC_035088.1	27904309	.	G	T	.	.	MAF_USDA=4.918
NC_035088.1	27904385	.	G	A	.	.	MAF_USDA=3.279
NC_035088.1	27904389	.	C	T	.	.	MAF_USDA=7.059
NC_035088.1	27904524	.	G	T	.	.	MAF_INRAE=15.789;MAF_USDA=14.583
NC_035088.1	27904548	.	T	A	.	.	MAF_INRAE=6.667;MAF_USDA=8.197
NC_035088.1	27904589	.	T	C	.	.	MAF_INRAE=5.833;MAF_USDA=2.459
NC_035088.1	27904590	.	G	A	.	.	MAF_INRAE=5.833;MAF_USDA=2.459
NC_035088.1	27904601	.	T	G	.	.	MAF_INRAE=26.582;MAF_USDA=46.471
NC_035088.1	27904609	.	T	C	.	.	MAF_USDA=1.639
NC_035088.1	27904666	.	T	G	.	.	MAF_USDA=14.583
NC_035088.1	27904673	.	T	C	.	.	MAF_INRAE=5.063;MAF_USDA=7.647
NC_035088.1	27904681	.	A	G	.	.	MAF_USDA=1.639
NC_035088.1	27904715	.	C	T	.	.	MAF_USDA=5.294
NC_035088.1	27904778	.	C	A	.	.	MAF_USDA=3.279
NC_035088.1	27904841	.	G	T	.	.	MAF_USDA=1.639
NC_035088.1	27904845	.	T	A	.	.	MAF_INRAE=46.203;MAF_USDA=13.529
NC_035088.1	27904855	.	T	A	.	.	MAF_USDA=4.918
NC_035088.1	27905043	.	T	A	.	.	MAF_INRAE=13.333;MAF_USDA=27.869
NC_035088.1	27905075	.	C	T	.	.	MAF_USDA=2.459
NC_035088.1	27905145	.	G	T	.	.	MAF_USDA=16.667
NC_035088.1	27905213	.	A	T	.	.	MAF_USDA=4.098
NC_035088.1	27905216	.	A	T	.	.	MAF_USDA=3.279
NC_035088.1	27905319	.	G	C	.	.	MAF_INRAE=20.833;MAF_USDA=13.529
NC_035088.1	27905336	.	C	T	.	.	MAF_USDA=10.656
NC_035088.1	27905534	.	G	A	.	.	MAF_USDA=2.459
NC_035088.1	27905613	.	G	T	.	.	MAF_USDA=1.667
NC_035088.1	27905750	.	T	G	.	.	MAF_USDA=1.639
NC_035088.1	27905789	.	A	G	.	.	MAF_INRAE=46.203;MAF_USDA=12.941
NC_035088.1	27906004	.	G	A	.	.	MAF_USDA=4.918
NC_035088.1	27906119	.	A	G	.	.	MAF_INRAE=45.57;MAF_USDA=12.353
NC_035088.1	27906125	.	C	T	.	.	MAF_USDA=4.918
NC_035088.1	27906247	.	A	C	.	.	MAF_USDA=16.667
NC_035088.1	27906285	.	C	T	.	.	MAF_USDA=3.279
NC_035088.1	27906337	.	C	G	.	.	MAF_INRAE=15.789;MAF_USDA=14.583
NC_035088.1	27906345	.	T	A	.	.	MAF_USDA=4.098
NC_035088.1	27906510	.	T	A	.	.	MAF_USDA=4.098
NC_035088.1	27906574	.	A	C	.	.	MAF_INRAE=15.19;MAF_USDA=34.706
NC_035088.1	27906674	.	C	T	.	.	MAF_USDA=1.639
NC_035088.1	27906742	.	T	G	.	.	MAF_USDA=4.098
NC_035088.1	27906797	.	A	C	.	.	MAF_USDA=2.459
NC_035088.1	27906828	.	A	G	.	.	MAF_USDA=4.918
NC_035088.1	27906846	.	G	A	.	.	MAF_INRAE=5.063;MAF_USDA=11.176
NC_035088.1	27906951	.	A	C	.	.	MAF_INRAE=4.167;MAF_USDA=1.639
NC_035088.1	27907158	.	G	T	.	.	MAF_USDA=4.098
NC_035088.1	27907188	.	A	G	.	.	MAF_USDA=4.918
NC_035088.1	27907195	.	G	T	.	.	MAF_USDA=3.279
NC_035088.1	27907394	.	T	C	.	.	MAF_USDA=4.918
NC_035088.1	27907402	.	T	A	.	.	MAF_USDA=5.882
NC_035088.1	27907404	.	G	A	.	.	MAF_USDA=1.639
NC_035088.1	27907408	.	G	T	.	.	MAF_USDA=2.459
NC_035088.1	27907418	.	G	T	.	.	MAF_USDA=4.918
NC_035088.1	27907419	.	G	T	.	.	MAF_USDA=4.918
NC_035088.1	27907440	.	C	T	.	.	MAF_INRAE=6.667;MAF_USDA=2.459
NC_035088.1	27907480	.	A	C	.	.	MAF_USDA=4.098
NC_035088.1	27907518	.	A	G	.	.	MAF_INRAE=3.333;MAF_USDA=7.377
NC_035088.1	27907560	.	G	T	.	.	MAF_USDA=3.279
NC_035088.1	27907679	.	A	T	.	.	MAF_USDA=17.647
NC_035088.1	27907730	.	T	G	.	.	MAF_USDA=1.639
NC_035088.1	27907814	.	A	C	.	.	MAF_USDA=4.918
NC_035088.1	27907862	.	C	T	.	.	MAF_INRAE=15.823;MAF_USDA=30.588
NC_035088.1	27907881	.	T	C	.	.	MAF_USDA=4.918
NC_035088.1	27907906	.	T	A	.	.	MAF_USDA=2.459
NC_035088.1	27907921	.	T	A	.	.	MAF_USDA=1.639
NC_035088.1	27907922	.	C	T	.	.	MAF_USDA=1.639
NC_035088.1	27907961	.	C	A	.	.	MAF_INRAE=41.772;MAF_USDA=25.882
NC_035088.1	27908055	.	T	G	.	.	MAF_INRAE=7.5;MAF_USDA=4.918
NC_035088.1	27908056	.	C	T	.	.	MAF_USDA=6.557
NC_035088.1	27908064	.	T	C	.	.	MAF_USDA=4.098
NC_035088.1	27908079	.	T	A	.	.	MAF_USDA=5.738
NC_035088.1	27908101	.	C	T	.	.	MAF_INRAE=7.5;MAF_USDA=2.459
NC_035088.1	27908102	.	A	G	.	.	MAF_USDA=5.738
NC_035088.1	27908193	.	A	C	.	.	MAF_INRAE=15.789
NC_035088.1	27908335	.	C	T	.	.	MAF_USDA=4.918
NC_035088.1	27908377	.	C	A	.	.	MAF_USDA=1.639
NC_035088.1	27908417	.	C	T	.	.	MAF_USDA=4.098
NC_035088.1	27908523	.	C	T	.	.	MAF_USDA=4.098
NC_035088.1	27908594	.	C	A	.	.	MAF_USDA=4.167
NC_035088.1	27908688	.	T	C	.	.	MAF_USDA=14.706
NC_035088.1	27908689	.	G	A	.	.	MAF_USDA=4.098
NC_035088.1	27908703	.	C	A	.	.	MAF_INRAE=44.937;MAF_USDA=20.588
NC_035088.1	27908721	.	G	C	.	.	MAF_INRAE=44.937;MAF_USDA=20.588
NC_035088.1	27908824	.	G	C	.	.	MAF_INRAE=15.789;MAF_USDA=5.294
NC_035088.1	27908874	.	G	A	.	.	MAF_USDA=12.941
NC_035088.1	27908955	.	C	T	.	.	MAF_INRAE=6.667;MAF_USDA=17.213
NC_035088.1	27908959	.	T	C	.	.	MAF_USDA=4.918
NC_035088.1	27908977	.	C	T	.	.	MAF_USDA=7.377
NC_035088.1	27909009	.	C	T	.	.	MAF_USDA=4.918
NC_035088.1	27909010	.	A	C	.	.	MAF_USDA=4.918
NC_035088.1	27909048	.	G	A	.	.	MAF_INRAE=6.667;MAF_USDA=2.459
NC_035088.1	27909063	.	C	T	.	.	MAF_INRAE=7.5;MAF_USDA=10.656
NC_035088.1	27909095	.	G	A	.	.	MAF_USDA=1.639
NC_035088.1	27909120	.	C	A	.	.	MAF_USDA=4.098
NC_035088.1	27909176	.	G	A	.	.	MAF_INRAE=5.063;MAF_USDA=11.176
NC_035088.1	27909226	.	T	G	.	.	MAF_USDA=2.353
NC_035088.1	27909234	.	T	C	.	.	MAF_USDA=1.639
NC_035088.1	27909298	.	G	A	.	.	MAF_USDA=4.098
NC_035088.1	27909345	.	G	A	.	.	MAF_USDA=7.059
NC_035088.1	27909391	.	G	A	.	.	MAF_USDA=1.639
NC_035088.1	27909441	.	G	A	.	.	MAF_USDA=2.459
NC_035088.1	27909470	.	A	C	.	.	MAF_USDA=4.098
NC_035088.1	27909480	.	A	G	.	.	MAF_USDA=4.098
NC_035088.1	27909494	.	T	G	.	.	MAF_USDA=4.098
NC_035088.1	27909533	.	A	G	.	.	MAF_USDA=4.918
NC_035088.1	27909558	.	G	A	.	.	MAF_USDA=5.294
NC_035088.1	27909603	.	A	T	.	.	MAF_INRAE=33.333;MAF_USDA=11.176
NC_035088.1	27909604	.	C	T	.	.	MAF_INRAE=33.333;MAF_USDA=11.176
NC_035088.1	27909609	.	T	C	.	.	MAF_INRAE=33.333;MAF_USDA=11.176
NC_035088.1	27909632	.	C	A	.	.	MAF_USDA=1.639
NC_035088.1	27909637	.	T	G	.	.	MAF_INRAE=5.833;MAF_USDA=2.353
NC_035088.1	27909638	.	A	C	.	.	MAF_USDA=4.918
NC_035088.1	27909974	.	T	C	.	.	MAF_USDA=9.412
NC_035088.1	27909993	.	C	T	.	.	MAF_INRAE=6.667;MAF_USDA=2.459
NC_035088.1	27910118	.	C	T	.	.	MAF_USDA=4.098
NC_035088.1	27910134	.	G	A	.	.	MAF_USDA=1.639
NC_035088.1	27910180	.	A	T	.	.	MAF_USDA=2.459
NC_035088.1	27910228	.	C	T	.	.	MAF_INRAE=20.253;MAF_USDA=5.294
NC_035088.1	27910259	.	G	T	.	.	MAF_USDA=4.098
NC_035088.1	27910331	.	A	C	.	.	MAF_INRAE=34.81;MAF_USDA=32.353
NC_035088.1	27910372	.	C	T	.	.	MAF_INRAE=6.667;MAF_USDA=3.279
NC_035088.1	27910416	.	T	G	.	.	MAF_INRAE=6.667;MAF_USDA=2.459
NC_035088.1	27910501	.	T	C	.	.	MAF_USDA=4.918
NC_035088.1	27910522	.	A	G	.	.	MAF_INRAE=4.167;MAF_USDA=11.176
NC_035088.1	27910549	.	G	A	.	.	MAF_INRAE=9.494
NC_035088.1	27910605	.	T	C	.	.	MAF_USDA=4.918
NC_035088.1	27910675	.	T	A	.	.	MAF_INRAE=4.167;MAF_USDA=1.639
NC_035088.1	27910847	.	A	C	.	.	MAF_USDA=4.918
NC_035088.1	27910874	.	G	A	.	.	MAF_INRAE=18.333;MAF_USDA=9.016
NC_035088.1	27910950	.	G	T	.	.	MAF_USDA=5.738
NC_035088.1	27910975	.	C	A	.	.	MAF_USDA=2.459
NC_035088.1	27911461	.	C	T	.	.	MAF_USDA=1.639
NC_035088.1	27911465	.	A	G	.	.	MAF_USDA=1.639
NC_035088.1	27911641	.	T	G	.	.	MAF_INRAE=5.063;MAF_USDA=14.118
NC_035088.1	27911654	.	C	A	.	.	MAF_INRAE=7.5;MAF_USDA=4.918
NC_035088.1	27911668	.	T	G	.	.	MAF_INRAE=7.5;MAF_USDA=22.941
NC_035088.1	27911771	.	G	A	.	.	MAF_INRAE=20.0
NC_035088.1	27911795	.	G	T	.	.	MAF_USDA=1.639
NC_035088.1	27911798	.	T	C	.	.	MAF_INRAE=10.127;MAF_USDA=37.059
NC_035088.1	27911855	.	A	C	.	.	MAF_INRAE=20.0
NC_035088.1	27911870	.	T	C	.	.	MAF_INRAE=10.759;MAF_USDA=37.647
NC_035088.1	27911907	.	T	G	.	.	MAF_USDA=4.098
NC_035088.1	27911973	.	G	T	.	.	MAF_INRAE=4.167
NC_035088.1	27911975	.	C	T	.	.	MAF_USDA=10.417
NC_035088.1	27912106	.	G	A	.	.	MAF_INRAE=20.0;MAF_USDA=9.836
NC_035088.1	27912225	.	C	T	.	.	MAF_INRAE=49.367;MAF_USDA=35.294
NC_035088.1	27912277	.	T	A	.	.	MAF_USDA=7.647
NC_035088.1	27912291	.	C	G	.	.	MAF_INRAE=10.127;MAF_USDA=34.706
NC_035088.1	27912382	.	T	G	.	.	MAF_INRAE=10.759;MAF_USDA=11.765
NC_035088.1	27912478	.	G	T	.	.	MAF_INRAE=39.873;MAF_USDA=30.0
NC_035088.1	27912482	.	A	T	.	.	MAF_INRAE=6.667;MAF_USDA=2.459
NC_035088.1	27912776	.	C	A	.	.	MAF_INRAE=41.772;MAF_USDA=22.353
NC_035088.1	27912789	.	T	C	.	.	MAF_INRAE=24.684;MAF_USDA=25.294
NC_035088.1	27912962	.	C	T	.	.	MAF_USDA=4.098
NC_035088.1	27913033	.	C	T	.	.	MAF_USDA=3.279
NC_035088.1	27913058	.	G	C	.	.	MAF_USDA=1.639
NC_035088.1	27913088	.	G	C	.	.	MAF_USDA=4.167
NC_035088.1	27913114	.	T	C	.	.	MAF_USDA=15.294
NC_035088.1	27913222	.	G	A	.	.	MAF_INRAE=7.5;MAF_USDA=4.918
NC_035088.1	27913346	.	T	C	.	.	MAF_INRAE=49.367;MAF_USDA=31.765
NC_035088.1	27913352	.	T	C	.	.	MAF_INRAE=43.333;MAF_USDA=31.765
NC_035088.1	27913367	.	C	T	.	.	MAF_USDA=6.557
NC_035088.1	27913426	.	G	A	.	.	MAF_USDA=3.279
NC_035088.1	27913501	.	A	T	.	.	MAF_USDA=6.557
NC_035088.1	27913527	.	G	T	.	.	MAF_INRAE=5.063;MAF_USDA=8.235
NC_035088.1	27913549	.	A	T	.	.	MAF_USDA=6.557
NC_035088.1	27913563	.	C	G	.	.	MAF_INRAE=33.544;MAF_USDA=10.0
NC_035088.1	27913647	.	A	C	.	.	MAF_INRAE=39.873;MAF_USDA=31.548
NC_035088.1	27913648	.	G	A	.	.	MAF_USDA=8.333
NC_035088.1	27913659	.	T	C	.	.	MAF_INRAE=20.0;MAF_USDA=10.833
NC_035088.1	27913721	.	C	T	.	.	MAF_USDA=2.459
NC_035088.1	27913741	.	G	T	.	.	MAF_USDA=4.098
NC_035088.1	27913775	.	A	C	.	.	MAF_USDA=1.639
NC_035088.1	27913789	.	C	A	.	.	MAF_USDA=5.882
NC_035088.1	27913883	.	T	G	.	.	MAF_USDA=1.639
NC_035088.1	27913935	.	C	T	.	.	MAF_INRAE=15.789;MAF_USDA=5.294
NC_035088.1	27913980	.	T	C	.	.	MAF_INRAE=20.0;MAF_USDA=8.197
NC_035088.1	27913984	.	C	G	.	.	MAF_USDA=2.459
NC_035088.1	27914032	.	A	C	.	.	MAF_INRAE=5.833;MAF_USDA=2.459
NC_035088.1	27914234	.	G	A	.	.	MAF_USDA=4.098
NC_035088.1	27914310	.	A	G	.	.	MAF_USDA=8.824
NC_035088.1	27914365	.	G	A	.	.	MAF_INRAE=6.667;MAF_USDA=2.459
NC_035088.1	27914371	.	C	A	.	.	MAF_INRAE=7.5;MAF_USDA=4.918
NC_035088.1	27914577	.	T	A	.	.	MAF_INRAE=49.367;MAF_USDA=35.294
NC_035088.1	27914670	.	C	T	.	.	MAF_INRAE=49.367;MAF_USDA=32.941
NC_035088.1	27914672	.	C	T	.	.	MAF_INRAE=15.0;MAF_USDA=25.294
NC_035088.1	27914727	.	A	G	.	.	MAF_INRAE=40.506;MAF_USDA=30.588
NC_035088.1	27914788	.	C	A	.	.	MAF_INRAE=10.759;MAF_USDA=34.118
NC_035088.1	27914930	.	A	T	.	.	MAF_USDA=7.647
NC_035088.1	27914951	.	C	T	.	.	MAF_INRAE=20.886;MAF_USDA=10.0
NC_035088.1	27914965	.	G	T	.	.	MAF_INRAE=5.063;MAF_USDA=7.647
NC_035088.1	27914987	.	A	T	.	.	MAF_INRAE=40.506;MAF_USDA=39.583
NC_035088.1	27915031	.	C	T	.	.	MAF_INRAE=20.833;MAF_USDA=22.941
NC_035088.1	27915101	.	C	T	.	.	MAF_USDA=6.557
NC_035088.1	27915155	.	T	A	.	.	MAF_INRAE=19.62;MAF_USDA=44.118
NC_035088.1	27915175	.	T	C	.	.	MAF_USDA=2.459
NC_035088.1	27915194	.	A	T	.	.	MAF_USDA=3.279
NC_035088.1	27915237	.	C	T	.	.	MAF_USDA=3.279
NC_035088.1	27915249	.	A	C	.	.	MAF_USDA=3.279
NC_035088.1	27915264	.	A	C	.	.	MAF_INRAE=15.789;MAF_USDA=5.294
NC_035088.1	27915268	.	C	T	.	.	MAF_USDA=2.459
NC_035088.1	27915276	.	T	G	.	.	MAF_USDA=3.279
NC_035088.1	27915280	.	T	C	.	.	MAF_USDA=8.197
NC_035088.1	27915281	.	A	C	.	.	MAF_INRAE=10.833;MAF_USDA=20.492
NC_035088.1	27915287	.	C	T	.	.	MAF_USDA=9.016
NC_035088.1	27915291	.	T	C	.	.	MAF_INRAE=10.833;MAF_USDA=20.492
NC_035088.1	27915327	.	A	G	.	.	MAF_USDA=1.639
NC_035088.1	27915343	.	G	A	.	.	MAF_USDA=1.639
NC_035088.1	27915352	.	G	A	.	.	MAF_USDA=3.279
NC_035088.1	27915378	.	T	C	.	.	MAF_INRAE=3.333;MAF_USDA=8.197
NC_035088.1	27915483	.	A	C	.	.	MAF_USDA=3.279
NC_035088.1	27915491	.	A	C	.	.	MAF_INRAE=41.772;MAF_USDA=45.882
NC_035088.1	27915578	.	C	T	.	.	MAF_INRAE=15.789;MAF_USDA=7.647
NC_035088.1	27915670	.	G	A	.	.	MAF_USDA=5.294
NC_035088.1	27915701	.	C	T	.	.	MAF_INRAE=6.329;MAF_USDA=23.529
NC_035088.1	27915744	.	A	C	.	.	MAF_INRAE=12.025;MAF_USDA=34.118
NC_035088.1	27915785	.	G	A	.	.	MAF_INRAE=6.329;MAF_USDA=24.118
NC_035088.1	27915810	.	T	G	.	.	MAF_USDA=1.639
NC_035088.1	27915823	.	G	T	.	.	MAF_USDA=2.459
NC_035088.1	27915910	.	A	G	.	.	MAF_INRAE=7.5;MAF_USDA=14.754
NC_035088.1	27916005	.	A	T	.	.	MAF_INRAE=7.5;MAF_USDA=14.754
NC_035088.1	27916065	.	A	T	.	.	MAF_USDA=1.639
NC_035088.1	27916185	.	A	C	.	.	MAF_USDA=9.016
NC_035088.1	27916226	.	G	C	.	.	MAF_USDA=14.754
NC_035088.1	27916308	.	A	G	.	.	MAF_USDA=12.353
NC_035088.1	27916325	.	A	G	.	.	MAF_USDA=8.235
NC_035088.1	27916343	.	C	T	.	.	MAF_USDA=2.459
NC_035088.1	27916360	.	C	T	.	.	MAF_USDA=5.738
NC_035088.1	27916365	.	A	C	.	.	MAF_USDA=15.882
NC_035088.1	27916388	.	T	A	.	.	MAF_USDA=15.882
NC_035088.1	27916461	.	A	T	.	.	MAF_USDA=3.279
NC_035088.1	27916467	.	A	G	.	.	MAF_INRAE=42.105;MAF_USDA=15.294
NC_035088.1	27916645	.	G	T	.	.	MAF_INRAE=15.789;MAF_USDA=5.294
NC_035088.1	27916905	.	G	A	.	.	MAF_INRAE=19.62;MAF_USDA=4.118
NC_035088.1	27917166	.	G	A	.	.	MAF_INRAE=5.0;MAF_USDA=2.353
NC_035088.1	27917197	.	T	C	.	.	MAF_USDA=4.167
NC_035088.1	27917253	.	T	C	.	.	MAF_INRAE=12.658;MAF_USDA=33.529
NC_035088.1	27917262	.	T	C	.	.	MAF_USDA=16.667
NC_035088.1	27917303	.	G	C	.	.	MAF_INRAE=6.962;MAF_USDA=22.941
NC_035088.1	27917304	.	A	T	.	.	MAF_USDA=22.941
NC_035088.1	27917305	.	T	C	.	.	MAF_USDA=22.941
NC_035088.1	27917306	.	G	A	.	.	MAF_USDA=22.941
NC_035088.1	27917445	.	A	G	.	.	MAF_USDA=3.279
NC_035088.1	27917536	.	A	T	.	.	MAF_USDA=3.279
NC_035088.1	27917554	.	C	T	.	.	MAF_USDA=1.639
NC_035088.1	27917685	.	T	A	.	.	MAF_USDA=6.471
NC_035088.1	27917766	.	G	A	.	.	MAF_USDA=6.557
NC_035088.1	27917863	.	T	C	.	.	MAF_INRAE=6.962;MAF_USDA=22.917
NC_035088.1	27917880	.	C	T	.	.	MAF_INRAE=1.667
NC_035088.1	27917890	.	G	A	.	.	MAF_INRAE=3.333
NC_035088.1	27917893	.	A	T	.	.	MAF_INRAE=3.333
NC_035088.1	27917915	.	C	T	.	.	MAF_USDA=14.583
NC_035088.1	27917931	.	A	G	.	.	MAF_INRAE=3.333
NC_035088.1	27917953	.	G	T	.	.	MAF_INRAE=1.667
NC_035088.1	27917955	.	G	T	.	.	MAF_USDA=2.5
NC_035088.1	27917989	.	T	G	.	.	MAF_USDA=3.333
NC_035088.1	27918030	.	T	A	.	.	MAF_USDA=9.016
NC_035088.1	27918053	.	C	A	.	.	MAF_USDA=1.639
NC_035088.1	27918093	.	T	G	.	.	MAF_INRAE=31.646;MAF_USDA=38.235
NC_035088.1	27918113	.	T	G	.	.	MAF_INRAE=19.62;MAF_USDA=6.471
NC_035088.1	27918142	.	G	A	.	.	MAF_INRAE=33.544;MAF_USDA=9.412
NC_035088.1	27918178	.	G	A	.	.	MAF_USDA=1.639
NC_035088.1	27918272	.	T	A	.	.	MAF_INRAE=2.5
NC_035088.1	27918316	.	G	C	.	.	MAF_INRAE=2.5
NC_035088.1	27918370	.	T	C	.	.	MAF_USDA=10.656
NC_035088.1	27918492	.	G	A	.	.	MAF_USDA=10.87
NC_035088.1	27919486	.	G	A	.	.	MAF_USDA=7.143
NC_035088.1	27919501	.	C	A	.	.	MAF_USDA=5.422
NC_035088.1	27919517	.	G	T	.	.	MAF_USDA=5.172
NC_035088.1	27919662	.	G	A	.	.	MAF_USDA=1.639
NC_035088.1	27919682	.	A	G	.	.	MAF_INRAE=20.0
NC_035088.1	27919697	.	T	A	.	.	MAF_INRAE=20.0
NC_035088.1	27919714	.	T	C	.	.	MAF_INRAE=15.833
NC_035088.1	27919717	.	T	A	.	.	MAF_USDA=4.918
NC_035088.1	27919718	.	T	C	.	.	MAF_INRAE=15.0
NC_035088.1	27919724	.	A	G	.	.	MAF_INRAE=13.333
NC_035088.1	27919730	.	C	A	.	.	MAF_INRAE=12.5
NC_035088.1	27919737	.	T	C	.	.	MAF_INRAE=12.5
NC_035088.1	27919739	.	A	T	.	.	MAF_INRAE=5.833;MAF_USDA=17.647
NC_035088.1	27919740	.	A	C	.	.	MAF_INRAE=14.167
NC_035088.1	27919741	.	G	A	.	.	MAF_INRAE=14.167
NC_035088.1	27919766	.	C	T	.	.	MAF_USDA=3.279
NC_035088.1	27919769	.	A	G	.	.	MAF_INRAE=10.833
NC_035088.1	27919772	.	T	C	.	.	MAF_INRAE=9.167
NC_035088.1	27919774	.	C	A	.	.	MAF_INRAE=9.167
NC_035088.1	27919790	.	A	C	.	.	MAF_INRAE=5.833
NC_035088.1	27919796	.	T	G	.	.	MAF_INRAE=32.911;MAF_USDA=12.295
NC_035088.1	27919801	.	G	C	.	.	MAF_INRAE=5.0
NC_035088.1	27919815	.	G	C	.	.	MAF_INRAE=4.167
NC_035088.1	27919823	.	G	T	.	.	MAF_INRAE=43.333;MAF_USDA=47.541
NC_035088.1	27919875	.	G	A	.	.	MAF_USDA=1.639
NC_035088.1	27919902	.	C	T	.	.	MAF_INRAE=15.789
NC_035088.1	27919935	.	T	C	.	.	MAF_INRAE=15.789;MAF_USDA=14.583
NC_035088.1	27919936	.	G	A	.	.	MAF_USDA=14.583
NC_035088.1	27919946	.	T	A	.	.	MAF_USDA=2.459
NC_035088.1	27919948	.	T	G	.	.	MAF_INRAE=15.789;MAF_USDA=14.583
NC_035088.1	27919949	.	G	T	.	.	MAF_USDA=14.583
NC_035088.1	27920135	.	C	A	.	.	MAF_USDA=3.279
NC_035088.1	27920179	.	T	C	.	.	MAF_INRAE=16.667;MAF_USDA=10.588
NC_035088.1	27920227	.	C	A	.	.	MAF_USDA=1.639
NC_035088.1	27920245	.	T	G	.	.	MAF_USDA=4.706
NC_035088.1	27920426	.	A	G	.	.	MAF_INRAE=20.0
NC_035088.1	27920487	.	T	G	.	.	MAF_INRAE=30.833;MAF_USDA=10.656
NC_035088.1	27920606	.	G	T	.	.	MAF_INRAE=5.833;MAF_USDA=2.353
NC_035088.1	27920617	.	T	A	.	.	MAF_USDA=2.459
NC_035088.1	27920640	.	A	T	.	.	MAF_USDA=3.279
NC_035088.1	27920665	.	T	A	.	.	MAF_INRAE=5.063;MAF_USDA=7.059
NC_035088.1	27920711	.	A	C	.	.	MAF_INRAE=30.833;MAF_USDA=6.557
NC_035088.1	27920773	.	T	C	.	.	MAF_INRAE=10.0;MAF_USDA=14.118
NC_035088.1	27920803	.	G	T	.	.	MAF_INRAE=10.0;MAF_USDA=14.706
NC_035088.1	27920832	.	G	T	.	.	MAF_INRAE=15.789;MAF_USDA=7.059
NC_035088.1	27920836	.	T	A	.	.	MAF_USDA=3.279
NC_035088.1	27921023	.	C	A	.	.	MAF_INRAE=20.886;MAF_USDA=5.952
NC_035088.1	27921052	.	C	A	.	.	MAF_INRAE=7.5;MAF_USDA=5.0
NC_035088.1	27921055	.	A	T	.	.	MAF_INRAE=43.038;MAF_USDA=30.357
NC_035088.1	27921078	.	T	C	.	.	MAF_USDA=5.294
NC_035088.1	27921114	.	C	A	.	.	MAF_INRAE=12.658;MAF_USDA=25.294
NC_035088.1	27921160	.	A	C	.	.	MAF_USDA=4.918
NC_035088.1	27921235	.	G	A	.	.	MAF_USDA=5.882
NC_035088.1	27921414	.	GTTTTTTTTA	GTTTTTTTTT	.	.	MAF_USDA=4.348
NC_035088.1	27921423	.	A	T	.	.	MAF_INRAE=4.167
NC_035088.1	27921465	.	G	A	.	.	MAF_USDA=2.459
NC_035088.1	27921501	.	G	A	.	.	MAF_USDA=12.5
NC_035088.1	27921516	.	T	G	.	.	MAF_USDA=3.279
NC_035088.1	27921559	.	T	G	.	.	MAF_INRAE=21.519;MAF_USDA=27.083
NC_035088.1	27921589	.	G	A	.	.	MAF_USDA=4.706
NC_035088.1	27921635	.	C	T	.	.	MAF_INRAE=50.0;MAF_USDA=45.882
NC_035088.1	27921664	.	T	G	.	.	MAF_INRAE=43.038;MAF_USDA=13.934
NC_035088.1	27921719	.	G	A	.	.	MAF_INRAE=37.342;MAF_USDA=46.721
NC_035088.1	27921754	.	T	A	.	.	MAF_INRAE=26.667
NC_035088.1	27921802	.	G	T	.	.	MAF_INRAE=30.833;MAF_USDA=31.765
NC_035088.1	27921817	.	T	C	.	.	MAF_USDA=1.639
NC_035088.1	27922047	.	A	T	.	.	MAF_INRAE=25.316;MAF_USDA=21.176
NC_035088.1	27922149	.	T	G	.	.	MAF_INRAE=25.316;MAF_USDA=22.353
NC_035088.1	27922210	.	G	A	.	.	MAF_USDA=3.279
NC_035088.1	27922218	.	A	G	.	.	MAF_INRAE=6.667;MAF_USDA=10.588
NC_035088.1	27922244	.	G	A	.	.	MAF_USDA=1.639
NC_035088.1	27922253	.	G	A	.	.	MAF_USDA=4.098
NC_035088.1	27922261	.	A	C	.	.	MAF_INRAE=20.886;MAF_USDA=4.118
NC_035088.1	27922263	.	A	G	.	.	MAF_USDA=3.279
NC_035088.1	27922275	.	C	G	.	.	MAF_USDA=3.279
NC_035088.1	27922301	.	T	C	.	.	MAF_INRAE=24.684;MAF_USDA=20.0
NC_035088.1	27922321	.	G	A	.	.	MAF_INRAE=24.684;MAF_USDA=21.176
NC_035088.1	27922334	.	G	A	.	.	MAF_USDA=3.279
NC_035088.1	27922339	.	G	T	.	.	MAF_USDA=3.279
NC_035088.1	27922380	.	C	T	.	.	MAF_INRAE=13.924;MAF_USDA=24.118
NC_035088.1	27922416	.	C	A	.	.	MAF_USDA=5.738
NC_035088.1	27922421	.	G	A	.	.	MAF_INRAE=9.167;MAF_USDA=11.475
NC_035088.1	27922556	.	C	T	.	.	MAF_USDA=4.167
NC_035088.1	27922606	.	C	T	.	.	MAF_INRAE=15.789;MAF_USDA=21.176
NC_035088.1	27922691	.	A	T	.	.	MAF_USDA=4.098
NC_035088.1	27922694	.	G	A	.	.	MAF_INRAE=24.684;MAF_USDA=21.765
NC_035088.1	27922696	.	A	C	.	.	MAF_INRAE=47.5;MAF_USDA=29.412
NC_035088.1	27922732	.	A	G	.	.	MAF_INRAE=24.684;MAF_USDA=21.176
NC_035088.1	27922968	.	G	A	.	.	MAF_INRAE=15.789;MAF_USDA=7.647
NC_035088.1	27922975	.	G	A	.	.	MAF_INRAE=27.5;MAF_USDA=19.672
NC_035088.1	27923115	.	G	A	.	.	MAF_INRAE=33.544;MAF_USDA=29.167
NC_035088.1	27923351	.	G	A	.	.	MAF_INRAE=6.667;MAF_USDA=2.459
NC_035088.1	27923357	.	G	T	.	.	MAF_USDA=5.738
NC_035088.1	27923462	.	G	T	.	.	MAF_INRAE=25.833
NC_035088.1	27923514	.	T	C	.	.	MAF_USDA=1.639
NC_035088.1	27923656	.	G	A	.	.	MAF_INRAE=24.684;MAF_USDA=25.294
NC_035088.1	27923746	.	A	G	.	.	MAF_INRAE=24.051;MAF_USDA=25.595
NC_035088.1	27923757	.	A	G	.	.	MAF_INRAE=3.333;MAF_USDA=1.667
NC_035088.1	27923801	.	T	C	.	.	MAF_INRAE=25.316;MAF_USDA=25.882
NC_035088.1	27923849	.	C	T	.	.	MAF_INRAE=26.667
NC_035088.1	27923899	.	A	T	.	.	MAF_INRAE=5.063;MAF_USDA=7.647
NC_035088.1	27923971	.	C	T	.	.	MAF_INRAE=22.152;MAF_USDA=27.083
NC_035088.1	27924038	.	C	A	.	.	MAF_USDA=3.279
NC_035088.1	27924209	.	T	A	.	.	MAF_INRAE=6.667;MAF_USDA=2.459
NC_035088.1	27924215	.	C	A	.	.	MAF_INRAE=4.167;MAF_USDA=1.639
NC_035088.1	27924263	.	G	T	.	.	MAF_USDA=4.918
NC_035088.1	27924533	.	C	T	.	.	MAF_INRAE=13.924
NC_035088.1	27924556	.	G	A	.	.	MAF_INRAE=9.494;MAF_USDA=12.353
NC_035088.1	27924583	.	C	A	.	.	MAF_USDA=1.639
NC_035088.1	27924712	.	T	A	.	.	MAF_INRAE=15.789
NC_035088.1	27924736	.	G	T	.	.	MAF_INRAE=25.316;MAF_USDA=18.824
NC_035088.1	27924805	.	T	C	.	.	MAF_USDA=1.639
NC_035088.1	27924823	.	G	A	.	.	MAF_USDA=4.706
NC_035088.1	27924879	.	A	G	.	.	MAF_INRAE=5.833;MAF_USDA=2.353
NC_035088.1	27924886	.	T	A	.	.	MAF_INRAE=25.316;MAF_USDA=24.706
NC_035088.1	27924920	.	C	A	.	.	MAF_INRAE=25.316;MAF_USDA=18.824
NC_035088.1	27924986	.	G	T	.	.	MAF_INRAE=13.924;MAF_USDA=21.765
NC_035088.1	27924987	.	A	T	.	.	MAF_INRAE=13.333;MAF_USDA=21.765
NC_035088.1	27925136	.	T	A	.	.	MAF_INRAE=20.886;MAF_USDA=7.647
NC_035088.1	27925248	.	G	A	.	.	MAF_USDA=2.459
NC_035088.1	27925336	.	A	G	.	.	MAF_USDA=4.918
NC_035088.1	27925384	.	T	C	.	.	MAF_INRAE=24.684;MAF_USDA=21.765
NC_035088.1	27925429	.	T	A	.	.	MAF_INRAE=25.316;MAF_USDA=27.059
NC_035088.1	27925431	.	A	T	.	.	MAF_INRAE=28.333;MAF_USDA=26.471
NC_035088.1	27925508	.	A	G	.	.	MAF_INRAE=5.063;MAF_USDA=7.647
NC_035088.1	27925770	.	T	C	.	.	MAF_INRAE=7.5;MAF_USDA=12.353
NC_035088.1	27925782	.	A	C	.	.	MAF_USDA=1.639
NC_035088.1	27925797	.	C	T	.	.	MAF_USDA=4.098
NC_035088.1	27925834	.	G	A	.	.	MAF_USDA=2.353
NC_035088.1	27925856	.	C	T	.	.	MAF_USDA=5.882
NC_035088.1	27926026	.	C	G	.	.	MAF_USDA=4.098
NC_035088.1	27926036	.	A	G	.	.	MAF_USDA=3.279
NC_035088.1	27926057	.	A	G	.	.	MAF_USDA=4.918
NC_035088.1	27926066	.	G	A	.	.	MAF_INRAE=39.873;MAF_USDA=37.647
NC_035088.1	27926289	.	A	C	.	.	MAF_USDA=9.016
NC_035088.1	27926303	.	G	T	.	.	MAF_USDA=2.459
NC_035088.1	27926406	.	G	A	.	.	MAF_INRAE=40.506;MAF_USDA=36.471
NC_035088.1	27926452	.	G	A	.	.	MAF_INRAE=14.557;MAF_USDA=25.882
NC_035088.1	27926507	.	T	G	.	.	MAF_INRAE=25.316;MAF_USDA=35.294
NC_035088.1	27926790	.	C	T	.	.	MAF_USDA=4.918
NC_035088.1	27926817	.	C	T	.	.	MAF_INRAE=15.789;MAF_USDA=25.882
NC_035088.1	27926861	.	A	T	.	.	MAF_USDA=1.639
NC_035088.1	27927606	.	T	G	.	.	MAF_USDA=2.459
NC_035088.1	27927629	.	G	A	.	.	MAF_USDA=3.279
NC_035088.1	27927730	.	G	C	.	.	MAF_USDA=4.098
NC_035088.1	27927812	.	T	C	.	.	MAF_USDA=8.197
NC_035088.1	27927814	.	A	G	.	.	MAF_INRAE=10.526;MAF_USDA=7.647
NC_035088.1	27927830	.	T	G	.	.	MAF_USDA=7.647
NC_035088.1	27927948	.	C	A	.	.	MAF_INRAE=4.167;MAF_USDA=12.941
NC_035088.1	27928133	.	G	A	.	.	MAF_INRAE=34.177;MAF_USDA=34.706
NC_035088.1	27928187	.	G	A	.	.	MAF_INRAE=5.833;MAF_USDA=2.353
NC_035088.1	27928211	.	T	A	.	.	MAF_INRAE=8.228;MAF_USDA=14.706
NC_035088.1	27928220	.	A	T	.	.	MAF_INRAE=42.405;MAF_USDA=44.706
NC_035088.1	27928271	.	T	C	.	.	MAF_USDA=4.098
NC_035088.1	27928296	.	C	T	.	.	MAF_USDA=3.279
NC_035088.1	27928315	.	C	T	.	.	MAF_USDA=3.279
NC_035088.1	27928347	.	T	A	.	.	MAF_INRAE=7.5;MAF_USDA=6.557
NC_035088.1	27928368	.	T	C	.	.	MAF_INRAE=7.5;MAF_USDA=4.706
NC_035088.1	27928626	.	C	T	.	.	MAF_INRAE=3.333;MAF_USDA=7.377
NC_035088.1	27928638	.	G	C	.	.	MAF_INRAE=6.667;MAF_USDA=2.459
NC_035088.1	27928766	.	T	C	.	.	MAF_USDA=2.353
NC_035088.1	27928774	.	G	A	.	.	MAF_USDA=4.918
NC_035088.1	27928804	.	A	T	.	.	MAF_USDA=4.098
NC_035088.1	27929015	.	C	T	.	.	MAF_INRAE=13.924;MAF_USDA=29.167
NC_035088.1	27929091	.	T	C	.	.	MAF_INRAE=22.152;MAF_USDA=8.824
NC_035088.1	27929141	.	T	G	.	.	MAF_INRAE=20.886;MAF_USDA=12.941
NC_035088.1	27929174	.	G	T	.	.	MAF_INRAE=6.667;MAF_USDA=4.098
NC_035088.1	27929182	.	A	T	.	.	MAF_USDA=4.098
NC_035088.1	27929189	.	C	T	.	.	MAF_USDA=3.279
NC_035088.1	27929337	.	A	G	.	.	MAF_USDA=1.639
NC_035088.1	27929370	.	G	A	.	.	MAF_USDA=1.639
NC_035088.1	27929482	.	G	T	.	.	MAF_INRAE=5.063;MAF_USDA=5.882
NC_035088.1	27929515	.	C	G	.	.	MAF_INRAE=6.667;MAF_USDA=2.459
NC_035088.1	27929595	.	A	T	.	.	MAF_USDA=2.459
NC_035088.1	27929596	.	A	C	.	.	MAF_USDA=2.459
NC_035088.1	27929652	.	C	A	.	.	MAF_USDA=13.934
NC_035088.1	27929678	.	G	A	.	.	MAF_USDA=4.918
NC_035088.1	27929725	.	A	G	.	.	MAF_INRAE=9.494;MAF_USDA=12.353
NC_035088.1	27929727	.	C	A	.	.	MAF_USDA=5.738
NC_035088.1	27929745	.	A	G	.	.	MAF_INRAE=5.063;MAF_USDA=5.882
NC_035088.1	27929793	.	T	C	.	.	MAF_INRAE=5.063;MAF_USDA=5.882
NC_035088.1	27929801	.	C	T	.	.	MAF_INRAE=5.063;MAF_USDA=5.882
NC_035088.1	27929802	.	G	A	.	.	MAF_INRAE=47.468;MAF_USDA=41.765
NC_035088.1	27929863	.	G	T	.	.	MAF_INRAE=5.063;MAF_USDA=24.706
NC_035088.1	27929871	.	G	T	.	.	MAF_INRAE=5.063;MAF_USDA=5.882
NC_035088.1	27929875	.	A	C	.	.	MAF_INRAE=1.667;MAF_USDA=5.882
NC_035088.1	27929904	.	A	G	.	.	MAF_USDA=11.765
NC_035088.1	27929970	.	C	T	.	.	MAF_USDA=4.098
NC_035088.1	27930000	.	A	C	.	.	MAF_INRAE=7.5;MAF_USDA=9.412
NC_035088.1	27930169	.	A	G	.	.	MAF_INRAE=4.167
NC_035088.1	27930181	.	A	G	.	.	MAF_INRAE=22.5;MAF_USDA=3.279
NC_035088.1	27930194	.	T	C	.	.	MAF_INRAE=47.468;MAF_USDA=22.951
NC_035088.1	27930204	.	G	A	.	.	MAF_INRAE=43.038;MAF_USDA=19.672
NC_035088.1	27930214	.	A	C	.	.	MAF_INRAE=20.833;MAF_USDA=3.279
NC_035088.1	27930234	.	C	T	.	.	MAF_USDA=4.098
NC_035088.1	27930271	.	G	A	.	.	MAF_INRAE=41.139;MAF_USDA=25.882
NC_035088.1	27930276	.	G	T	.	.	MAF_INRAE=7.5;MAF_USDA=8.333
NC_035088.1	27930311	.	C	A	.	.	MAF_USDA=3.333
NC_035088.1	27930330	.	A	G	.	.	MAF_USDA=2.542
NC_035088.1	27930336	.	C	T	.	.	MAF_USDA=12.712
NC_035088.1	27930342	.	G	T	.	.	MAF_USDA=1.667
NC_035088.1	27930360	.	G	T	.	.	MAF_USDA=3.279
NC_035088.1	27930458	.	C	T	.	.	MAF_INRAE=39.241;MAF_USDA=37.059
NC_035088.1	27930463	.	A	T	.	.	MAF_INRAE=41.772;MAF_USDA=22.941
NC_035088.1	27930714	.	T	A	.	.	MAF_INRAE=20.886;MAF_USDA=3.529
NC_035088.1	27930776	.	G	T	.	.	MAF_INRAE=7.5;MAF_USDA=5.882
NC_035088.1	27930799	.	C	A	.	.	MAF_USDA=1.639
NC_035088.1	27930800	.	C	A	.	.	MAF_USDA=1.639
NC_035088.1	27930808	.	G	A	.	.	MAF_USDA=1.639
NC_035088.1	27930923	.	G	A	.	.	MAF_USDA=3.279
NC_035088.1	27931005	.	T	A	.	.	MAF_USDA=14.118
NC_035088.1	27934844	.	A	C	.	.	MAF_USDA=1.639
NC_035088.1	27935006	.	G	T	.	.	MAF_INRAE=21.519;MAF_USDA=9.412
NC_035088.1	27935115	.	C	T	.	.	MAF_INRAE=44.304;MAF_USDA=43.529
NC_035088.1	27935308	.	G	A	.	.	MAF_INRAE=13.924;MAF_USDA=17.647
NC_035088.1	27935530	.	C	T	.	.	MAF_INRAE=43.671;MAF_USDA=43.529
NC_035088.1	27935548	.	A	G	.	.	MAF_INRAE=43.671;MAF_USDA=42.941
NC_035088.1	27935610	.	G	T	.	.	MAF_INRAE=3.333;MAF_USDA=8.197
NC_035088.1	27935626	.	G	T	.	.	MAF_INRAE=50.0;MAF_USDA=46.471
NC_035088.1	27935883	.	C	T	.	.	MAF_USDA=2.459
NC_035088.1	27935991	.	G	A	.	.	MAF_USDA=4.098
NC_035088.1	27936010	.	C	A	.	.	MAF_INRAE=13.924;MAF_USDA=16.471
NC_035088.1	27936098	.	A	G	.	.	MAF_USDA=5.738
NC_035088.1	27936327	.	T	C	.	.	MAF_USDA=7.059
NC_035088.1	27936338	.	T	A	.	.	MAF_INRAE=4.167;MAF_USDA=1.639
NC_035088.1	27936412	.	G	A	.	.	MAF_INRAE=36.709;MAF_USDA=17.059
NC_035088.1	27936449	.	C	T	.	.	MAF_USDA=1.639
NC_035088.1	27936492	.	G	A	.	.	MAF_INRAE=20.886;MAF_USDA=3.529
NC_035088.1	27936502	.	C	T	.	.	MAF_INRAE=7.5;MAF_USDA=8.235
NC_035088.1	27936645	.	G	A	.	.	MAF_USDA=4.098
NC_035088.1	27936650	.	C	T	.	.	MAF_INRAE=8.228;MAF_USDA=7.647
NC_035088.1	27936808	.	A	C	.	.	MAF_USDA=2.941
NC_035088.1	27936818	.	C	G	.	.	MAF_INRAE=21.519;MAF_USDA=10.0
NC_035088.1	27936832	.	C	G	.	.	MAF_INRAE=20.886;MAF_USDA=3.529
NC_035088.1	27936833	.	C	T	.	.	MAF_INRAE=39.167;MAF_USDA=44.118
NC_035088.1	27936844	.	G	A	.	.	MAF_USDA=3.529
NC_035088.1	27936916	.	A	G	.	.	MAF_INRAE=49.367;MAF_USDA=42.941
NC_035088.1	27936935	.	T	C	.	.	MAF_USDA=1.639
NC_035088.1	27937034	.	G	A	.	.	MAF_INRAE=5.833;MAF_USDA=2.353
NC_035088.1	27937101	.	C	A	.	.	MAF_INRAE=8.228;MAF_USDA=7.647
NC_035088.1	27937136	.	C	T	.	.	MAF_INRAE=43.671;MAF_USDA=41.765
NC_035088.1	27937343	.	C	A	.	.	MAF_USDA=1.639
NC_035088.1	27937405	.	C	T	.	.	MAF_INRAE=22.5;MAF_USDA=3.279
NC_035088.1	27937555	.	T	A	.	.	MAF_USDA=1.639
NC_035088.1	27937684	.	C	T	.	.	MAF_INRAE=13.924;MAF_USDA=28.824
NC_035088.1	27937752	.	G	A	.	.	MAF_USDA=1.639
NC_035088.1	27937898	.	C	T	.	.	MAF_INRAE=21.519;MAF_USDA=9.412
NC_035088.1	27937902	.	G	T	.	.	MAF_USDA=1.639
NC_035088.1	27937918	.	G	C	.	.	MAF_INRAE=21.519;MAF_USDA=8.824
NC_035088.1	27937968	.	G	A	.	.	MAF_INRAE=7.5;MAF_USDA=10.588
NC_035088.1	27938003	.	G	A	.	.	MAF_USDA=1.639
NC_035088.1	27938011	.	C	A	.	.	MAF_INRAE=22.5;MAF_USDA=3.279
NC_035088.1	27938022	.	C	T	.	.	MAF_INRAE=15.789;MAF_USDA=5.357
NC_035088.1	27938879	.	A	T	.	.	MAF_INRAE=37.5
NC_035088.1	27938880	.	G	T	.	.	MAF_INRAE=42.105;MAF_USDA=20.0
NC_035088.1	27938884	.	C	T	.	.	MAF_USDA=3.279
NC_035088.1	27938886	.	G	C	.	.	MAF_USDA=8.197
NC_035088.1	27938994	.	A	C	.	.	MAF_USDA=1.695
NC_035088.1	27938996	.	G	T	.	.	MAF_USDA=48.765
NC_035088.1	27939034	.	T	A	.	.	MAF_USDA=7.927
NC_035088.1	27939281	.	C	T	.	.	MAF_USDA=12.5
NC_035088.1	27939301	.	G	A	.	.	MAF_USDA=4.706
NC_035088.1	27939387	.	T	C	.	.	MAF_USDA=5.738
NC_035088.1	27939451	.	C	G	.	.	MAF_USDA=3.279
NC_035088.1	27939495	.	A	G	.	.	MAF_INRAE=42.405;MAF_USDA=42.941
NC_035088.1	27939564	.	G	A	.	.	MAF_INRAE=6.667;MAF_USDA=11.176
NC_035088.1	27939670	.	C	A	.	.	MAF_USDA=2.459
NC_035088.1	27939724	.	A	T	.	.	MAF_USDA=2.459
NC_035088.1	27939801	.	G	A	.	.	MAF_INRAE=9.494;MAF_USDA=1.765
NC_035088.1	27939802	.	T	C	.	.	MAF_INRAE=7.5;MAF_USDA=1.765
NC_035088.1	27939834	.	C	T	.	.	MAF_USDA=2.459
NC_035088.1	27939995	.	A	G	.	.	MAF_USDA=11.765
NC_035088.1	27940326	.	A	T	.	.	MAF_INRAE=13.924;MAF_USDA=27.059
NC_035088.1	27940392	.	G	T	.	.	MAF_USDA=1.639
NC_035088.1	27940474	.	T	C	.	.	MAF_USDA=2.459
NC_035088.1	27940559	.	A	C	.	.	MAF_INRAE=7.5;MAF_USDA=10.0
NC_035088.1	27940561	.	T	A	.	.	MAF_USDA=4.098
NC_035088.1	27940564	.	A	T	.	.	MAF_USDA=2.459
NC_035088.1	27940689	.	G	C	.	.	MAF_USDA=1.639
NC_035088.1	27940790	.	A	C	.	.	MAF_INRAE=7.5;MAF_USDA=9.412
NC_035088.1	27940803	.	T	C	.	.	MAF_USDA=3.279
NC_035088.1	27940807	.	C	G	.	.	MAF_INRAE=13.924;MAF_USDA=28.824
NC_035088.1	27941063	.	C	G	.	.	MAF_USDA=4.098
NC_035088.1	27941223	.	C	G	.	.	MAF_USDA=1.639
NC_035088.1	27941285	.	A	T	.	.	MAF_USDA=1.639
NC_035088.1	27941338	.	C	T	.	.	MAF_INRAE=21.519;MAF_USDA=22.353
NC_035088.1	27941491	.	C	A	.	.	MAF_USDA=1.639
NC_035088.1	27941580	.	T	G	.	.	MAF_INRAE=49.367;MAF_USDA=45.882
NC_035088.1	27941669	.	G	C	.	.	MAF_INRAE=20.886;MAF_USDA=8.235
NC_035088.1	27941725	.	C	A	.	.	MAF_USDA=3.012
NC_035088.1	27941829	.	A	C	.	.	MAF_USDA=2.459
NC_035088.1	27941859	.	T	G	.	.	MAF_USDA=7.647
NC_035088.1	27941929	.	T	C	.	.	MAF_USDA=1.639
NC_035088.1	27942213	.	A	G	.	.	MAF_USDA=1.639
NC_035088.1	27942223	.	C	T	.	.	MAF_USDA=4.098
NC_035088.1	27942282	.	A	T	.	.	MAF_USDA=4.098
NC_035088.1	27942298	.	A	C	.	.	MAF_USDA=11.176
NC_035088.1	27942307	.	G	T	.	.	MAF_USDA=4.167
NC_035088.1	27942318	.	A	T	.	.	MAF_INRAE=4.167;MAF_USDA=1.667
NC_035088.1	27942356	.	A	T	.	.	MAF_INRAE=13.924;MAF_USDA=17.059
NC_035088.1	27942361	.	A	C	.	.	MAF_USDA=1.639
NC_035088.1	27942385	.	A	T	.	.	MAF_USDA=1.639
NC_035088.1	27942386	.	C	T	.	.	MAF_USDA=1.639
NC_035088.1	27942675	.	G	T	.	.	MAF_USDA=3.279
NC_035088.1	27942698	.	C	T	.	.	MAF_USDA=10.417
NC_035088.1	27942755	.	T	C	.	.	MAF_INRAE=13.924;MAF_USDA=15.294
NC_035088.1	27942989	.	G	A	.	.	MAF_INRAE=20.833;MAF_USDA=3.279
NC_035088.1	27943011	.	G	T	.	.	MAF_INRAE=43.038;MAF_USDA=30.0
NC_035088.1	27943099	.	G	A	.	.	MAF_INRAE=15.789;MAF_USDA=4.706
NC_035088.1	27943135	.	A	T	.	.	MAF_USDA=4.918
NC_035088.1	27943451	.	G	C	.	.	MAF_USDA=10.0
NC_035088.1	27943458	.	A	G	.	.	MAF_INRAE=40.0
NC_035088.1	27943470	.	T	C	.	.	MAF_USDA=2.459
NC_035088.1	27943505	.	C	T	.	.	MAF_USDA=29.167
NC_035088.1	27943506	.	C	G	.	.	MAF_USDA=29.167
NC_035088.1	27943630	.	C	T	.	.	MAF_INRAE=6.962;MAF_USDA=1.765
NC_035088.1	27943632	.	G	T	.	.	MAF_USDA=11.176
NC_035088.1	27943687	.	G	A	.	.	MAF_INRAE=21.667;MAF_USDA=3.279
NC_035088.1	27943695	.	G	T	.	.	MAF_USDA=1.639
NC_035088.1	27943696	.	A	T	.	.	MAF_USDA=1.639
NC_035088.1	27943752	.	A	C	.	.	MAF_INRAE=7.5;MAF_USDA=10.0
NC_035088.1	27943882	.	C	G	.	.	MAF_USDA=18.033
NC_035088.1	27944019	.	C	T	.	.	MAF_USDA=1.639
NC_035088.1	27944109	.	G	A	.	.	MAF_USDA=10.417
NC_035088.1	27944155	.	C	T	.	.	MAF_INRAE=7.5;MAF_USDA=10.588
NC_035088.1	27944354	.	C	A	.	.	MAF_INRAE=43.038;MAF_USDA=44.118
NC_035088.1	27944379	.	G	T	.	.	MAF_INRAE=13.924;MAF_USDA=15.294
NC_035088.1	27944382	.	T	G	.	.	MAF_INRAE=15.0;MAF_USDA=27.647
NC_035088.1	27944390	.	T	C	.	.	MAF_USDA=1.639
NC_035088.1	27944422	.	T	C	.	.	MAF_INRAE=7.5;MAF_USDA=10.0
NC_035088.1	27944618	.	A	T	.	.	MAF_USDA=1.639
NC_035088.1	27944723	.	T	A	.	.	MAF_INRAE=7.5;MAF_USDA=22.353
NC_035088.1	27944754	.	G	C	.	.	MAF_INRAE=7.5;MAF_USDA=9.412
NC_035088.1	27944860	.	G	T	.	.	MAF_USDA=4.918
NC_035088.1	27944969	.	G	T	.	.	MAF_USDA=2.941
NC_035088.1	27945001	.	C	T	.	.	MAF_USDA=19.672
NC_035088.1	27945112	.	G	A	.	.	MAF_INRAE=31.646;MAF_USDA=10.0
NC_035088.1	27945327	.	T	A	.	.	MAF_USDA=14.583
NC_035088.1	27946584	.	G	A	.	.	MAF_USDA=1.667
NC_035088.1	27946618	.	G	A	.	.	MAF_USDA=1.639
NC_035088.1	27946624	.	A	C	.	.	MAF_USDA=9.412
NC_035088.1	27946702	.	T	A	.	.	MAF_INRAE=42.405;MAF_USDA=42.941
NC_035088.1	27946732	.	G	A	.	.	MAF_USDA=4.918
NC_035088.1	27946899	.	C	A	.	.	MAF_INRAE=7.5;MAF_USDA=8.235
NC_035088.1	27946912	.	A	T	.	.	MAF_INRAE=15.789;MAF_USDA=5.294
NC_035088.1	27947004	.	C	A	.	.	MAF_INRAE=26.316;MAF_USDA=15.882
NC_035088.1	27947287	.	A	G	.	.	MAF_INRAE=7.5;MAF_USDA=24.167
NC_035088.1	27947481	.	A	T	.	.	MAF_USDA=1.639
NC_035088.1	27947541	.	C	A	.	.	MAF_USDA=7.647
NC_035088.1	27947669	.	C	A	.	.	MAF_INRAE=7.5;MAF_USDA=4.167
NC_035088.1	27947685	.	C	A	.	.	MAF_INRAE=7.5;MAF_USDA=22.353
NC_035088.1	27947727	.	T	A	.	.	MAF_INRAE=22.5;MAF_USDA=3.333
NC_035088.1	27947729	.	A	C	.	.	MAF_USDA=2.459
NC_035088.1	27947733	.	T	G	.	.	MAF_USDA=1.639
NC_035088.1	27947786	.	A	G	.	.	MAF_INRAE=3.333;MAF_USDA=9.016
NC_035088.1	27947789	.	T	G	.	.	MAF_USDA=2.459
NC_035088.1	27947939	.	A	T	.	.	MAF_INRAE=3.333;MAF_USDA=8.197
NC_035088.1	27948023	.	G	C	.	.	MAF_INRAE=31.646;MAF_USDA=14.118
NC_035088.1	27948097	.	A	G	.	.	MAF_INRAE=5.833;MAF_USDA=6.25
NC_035088.1	27948194	.	G	A	.	.	MAF_USDA=3.279
NC_035088.1	27948228	.	A	G	.	.	MAF_USDA=17.213
NC_035088.1	27948268	.	C	T	.	.	MAF_USDA=5.882
NC_035088.1	27948298	.	G	T	.	.	MAF_USDA=2.459
NC_035088.1	27948577	.	T	G	.	.	MAF_INRAE=11.667;MAF_USDA=23.529
NC_035088.1	27948622	.	G	A	.	.	MAF_USDA=2.459
NC_035088.1	27948647	.	A	G	.	.	MAF_INRAE=31.646;MAF_USDA=14.118
NC_035088.1	27948714	.	C	T	.	.	MAF_USDA=6.25
NC_035088.1	27948749	.	C	T	.	.	MAF_INRAE=22.152;MAF_USDA=8.235
NC_035088.1	27948825	.	C	T	.	.	MAF_USDA=3.279
NC_035088.1	27948864	.	C	T	.	.	MAF_INRAE=4.167;MAF_USDA=17.059
NC_035088.1	27948975	.	C	T	.	.	MAF_USDA=4.167
NC_035088.1	27949200	.	C	T	.	.	MAF_USDA=1.639
NC_035088.1	27949245	.	A	T	.	.	MAF_USDA=3.279
NC_035088.1	27949428	.	G	T	.	.	MAF_INRAE=24.051;MAF_USDA=27.083
NC_035088.1	27949457	.	G	T	.	.	MAF_INRAE=24.051;MAF_USDA=42.941
NC_035088.1	27949463	.	T	A	.	.	MAF_USDA=1.639
NC_035088.1	27949642	.	G	T	.	.	MAF_INRAE=6.667;MAF_USDA=4.098
NC_035088.1	27949838	.	G	T	.	.	MAF_INRAE=4.167;MAF_USDA=1.639
NC_035088.1	27949877	.	C	T	.	.	MAF_INRAE=15.789;MAF_USDA=5.882
NC_035088.1	27949919	.	T	G	.	.	MAF_USDA=8.333
NC_035088.1	27949927	.	G	A	.	.	MAF_USDA=2.459
NC_035088.1	27949953	.	G	A	.	.	MAF_USDA=24.706
NC_035088.1	27950028	.	A	C	.	.	MAF_INRAE=4.167;MAF_USDA=1.639
NC_035088.1	27950486	.	G	A	.	.	MAF_USDA=3.279
NC_035088.1	27950614	.	T	A	.	.	MAF_USDA=1.639
NC_035088.1	27950797	.	T	G	.	.	MAF_INRAE=6.667;MAF_USDA=6.557
NC_035088.1	27950818	.	G	A	.	.	MAF_INRAE=5.063;MAF_USDA=5.882
NC_035088.1	27950885	.	G	T	.	.	MAF_INRAE=7.5;MAF_USDA=11.765
NC_035088.1	27950915	.	T	G	.	.	MAF_INRAE=38.608;MAF_USDA=25.294
NC_035088.1	27951005	.	G	T	.	.	MAF_USDA=1.639
NC_035088.1	27951034	.	C	A	.	.	MAF_USDA=3.279
NC_035088.1	27951103	.	C	T	.	.	MAF_INRAE=5.833;MAF_USDA=2.353
NC_035088.1	27951198	.	G	T	.	.	MAF_USDA=1.639
NC_035088.1	27951374	.	A	C	.	.	MAF_INRAE=16.456;MAF_USDA=33.333
NC_035088.1	27951424	.	C	T	.	.	MAF_INRAE=19.62;MAF_USDA=33.529
NC_035088.1	27951445	.	T	C	.	.	MAF_INRAE=16.456;MAF_USDA=28.235
NC_035088.1	27951518	.	G	A	.	.	MAF_INRAE=38.608;MAF_USDA=31.765
NC_035088.1	27951563	.	A	T	.	.	MAF_USDA=3.333
NC_035088.1	27951564	.	G	A	.	.	MAF_USDA=3.333
NC_035088.1	27951617	.	G	T	.	.	MAF_USDA=13.115
NC_035088.1	27951680	.	T	G	.	.	MAF_USDA=16.393
NC_035088.1	27951699	.	C	A	.	.	MAF_USDA=1.639
NC_035088.1	27951724	.	C	A	.	.	MAF_INRAE=10.0;MAF_USDA=22.353
NC_035088.1	27951761	.	T	C	.	.	MAF_INRAE=32.278;MAF_USDA=12.353
NC_035088.1	27951871	.	G	C	.	.	MAF_INRAE=6.667;MAF_USDA=15.574
NC_035088.1	27951879	.	A	C	.	.	MAF_INRAE=47.468;MAF_USDA=31.176
NC_035088.1	27951984	.	A	T	.	.	MAF_INRAE=3.333;MAF_USDA=8.197
NC_035088.1	27951985	.	T	A	.	.	MAF_INRAE=3.333;MAF_USDA=8.197
NC_035088.1	27952288	.	C	T	.	.	MAF_USDA=11.475
NC_035088.1	27952353	.	T	A	.	.	MAF_INRAE=21.667;MAF_USDA=1.639
NC_035088.1	27952489	.	T	C	.	.	MAF_USDA=3.529
NC_035088.1	27952513	.	A	G	.	.	MAF_INRAE=21.519;MAF_USDA=15.882
NC_035088.1	27952557	.	C	T	.	.	MAF_INRAE=15.789;MAF_USDA=6.548
NC_035088.1	27952652	.	G	T	.	.	MAF_INRAE=22.5;MAF_USDA=13.934
NC_035088.1	27952707	.	T	A	.	.	MAF_USDA=1.639
NC_035088.1	27952833	.	A	T	.	.	MAF_INRAE=21.667;MAF_USDA=13.115
NC_035088.1	27952835	.	T	A	.	.	MAF_INRAE=33.333
NC_035088.1	27952842	.	T	G	.	.	MAF_INRAE=21.667;MAF_USDA=3.279
NC_035088.1	27952905	.	G	A	.	.	MAF_INRAE=30.38;MAF_USDA=45.294
NC_035088.1	27952910	.	T	G	.	.	MAF_USDA=1.639
NC_035088.1	27953018	.	G	T	.	.	MAF_USDA=10.417
NC_035088.1	27953194	.	A	G	.	.	MAF_USDA=39.583
NC_035088.1	27953196	.	T	G	.	.	MAF_USDA=27.083
NC_035088.1	27953270	.	G	T	.	.	MAF_USDA=3.279
NC_035088.1	27953278	.	A	G	.	.	MAF_USDA=36.471
NC_035088.1	27953376	.	G	T	.	.	MAF_INRAE=8.333
NC_035088.1	27953388	.	C	A	.	.	MAF_USDA=8.197
NC_035088.1	27953456	.	G	A	.	.	MAF_USDA=1.639
NC_035088.1	27953539	.	C	A	.	.	MAF_USDA=1.639
NC_035088.1	27953665	.	T	C	.	.	MAF_USDA=1.639
NC_035088.1	27953877	.	T	A	.	.	MAF_USDA=4.098
NC_035088.1	27953915	.	T	C	.	.	MAF_USDA=2.459
NC_035088.1	27953919	.	C	T	.	.	MAF_INRAE=3.333;MAF_USDA=8.197
NC_035088.1	27954016	.	T	C	.	.	MAF_USDA=2.459
NC_035088.1	27954032	.	T	C	.	.	MAF_USDA=3.279
NC_035088.1	27954068	.	C	G	.	.	MAF_USDA=11.475
NC_035088.1	27954071	.	C	A	.	.	MAF_USDA=1.639
NC_035088.1	27954095	.	T	A	.	.	MAF_USDA=1.639
NC_035088.1	27954182	.	G	A	.	.	MAF_USDA=12.5
NC_035088.1	27954256	.	A	T	.	.	MAF_INRAE=6.667;MAF_USDA=2.459
NC_035088.1	27954268	.	T	G	.	.	MAF_USDA=12.5
NC_035088.1	27954305	.	C	A	.	.	MAF_INRAE=30.0;MAF_USDA=25.294
NC_035088.1	27954483	.	A	T	.	.	MAF_INRAE=7.5;MAF_USDA=4.706
NC_035088.1	27954636	.	A	C	.	.	MAF_USDA=1.639
NC_035088.1	27954637	.	C	A	.	.	MAF_USDA=1.639
NC_035088.1	27954638	.	C	T	.	.	MAF_USDA=1.639
NC_035088.1	27954826	.	G	A	.	.	MAF_INRAE=3.333;MAF_USDA=5.738
NC_035088.1	27955182	.	G	A	.	.	MAF_USDA=1.639
NC_035088.1	27955201	.	C	T	.	.	MAF_INRAE=20.886;MAF_USDA=4.118
NC_035088.1	27955465	.	G	T	.	.	MAF_USDA=1.639
NC_035088.1	27955472	.	C	G	.	.	MAF_USDA=7.377
NC_035088.1	27955615	.	T	C	.	.	MAF_INRAE=7.5;MAF_USDA=13.529
NC_035088.1	27955726	.	G	A	.	.	MAF_USDA=6.471
NC_035088.1	27955759	.	G	C	.	.	MAF_INRAE=44.937;MAF_USDA=25.294
NC_035088.1	27955778	.	C	T	.	.	MAF_INRAE=44.304;MAF_USDA=26.471
NC_035088.1	27955779	.	C	T	.	.	MAF_USDA=3.279
NC_035088.1	27955784	.	T	C	.	.	MAF_USDA=2.459
NC_035088.1	27955846	.	T	C	.	.	MAF_INRAE=42.105
NC_035088.1	27955847	.	A	G	.	.	MAF_INRAE=7.5;MAF_USDA=13.529
NC_035088.1	27955850	.	G	A	.	.	MAF_INRAE=40.833;MAF_USDA=27.059
NC_035088.1	27955917	.	C	G	.	.	MAF_INRAE=44.937;MAF_USDA=25.294
NC_035088.1	27955935	.	G	A	.	.	MAF_USDA=6.471
NC_035088.1	27956047	.	C	A	.	.	MAF_INRAE=15.0
NC_035088.1	27956086	.	G	T	.	.	MAF_INRAE=4.167
NC_035088.1	27956109	.	G	T	.	.	MAF_INRAE=12.5
NC_035088.1	27956110	.	A	T	.	.	MAF_INRAE=12.5
NC_035088.1	27956114	.	G	A	.	.	MAF_INRAE=5.833
NC_035088.1	27956120	.	T	A	.	.	MAF_INRAE=5.833
NC_035088.1	27956125	.	A	C	.	.	MAF_INRAE=16.667
NC_035088.1	27956135	.	A	G	.	.	MAF_INRAE=6.667
NC_035088.1	27956136	.	G	C	.	.	MAF_INRAE=6.667
NC_035088.1	27956139	.	C	A	.	.	MAF_INRAE=6.667
NC_035088.1	27956147	.	A	C	.	.	MAF_INRAE=5.0
NC_035088.1	27956149	.	C	T	.	.	MAF_INRAE=18.333
NC_035088.1	27956150	.	T	G	.	.	MAF_INRAE=7.5
NC_035088.1	27956154	.	A	T	.	.	MAF_INRAE=13.333
NC_035088.1	27956157	.	A	G	.	.	MAF_INRAE=38.333
NC_035088.1	27956181	.	T	G	.	.	MAF_INRAE=7.5
NC_035088.1	27956198	.	G	T	.	.	MAF_INRAE=4.167
NC_035088.1	27956199	.	T	G	.	.	MAF_INRAE=5.0
NC_035088.1	27956202	.	C	G	.	.	MAF_INRAE=3.333
NC_035088.1	27956206	.	A	T	.	.	MAF_INRAE=3.333
NC_035088.1	27956209	.	A	G	.	.	MAF_INRAE=2.5
NC_035088.1	27956212	.	C	A	.	.	MAF_INRAE=2.5
NC_035088.1	27956216	.	A	C	.	.	MAF_INRAE=8.333
NC_035088.1	27956231	.	C	T	.	.	MAF_INRAE=1.667
NC_035088.1	27956233	.	G	A	.	.	MAF_INRAE=7.5
NC_035088.1	27956234	.	T	G	.	.	MAF_INRAE=5.833
NC_035088.1	27956237	.	G	A	.	.	MAF_INRAE=5.0
NC_035088.1	27956249	.	A	G	.	.	MAF_INRAE=7.5
NC_035088.1	27956267	.	G	A	.	.	MAF_INRAE=6.667
NC_035088.1	27956297	.	G	A	.	.	MAF_INRAE=2.5
NC_035088.1	27956323	.	C	T	.	.	MAF_INRAE=1.667
NC_035088.1	27956325	.	G	A	.	.	MAF_INRAE=4.167
NC_035088.1	27956335	.	C	T	.	.	MAF_INRAE=5.833
NC_035088.1	27956346	.	T	A	.	.	MAF_INRAE=5.833
NC_035088.1	27956366	.	C	T	.	.	MAF_INRAE=5.0
NC_035088.1	27956369	.	C	A	.	.	MAF_INRAE=6.667
NC_035088.1	27956371	.	A	T	.	.	MAF_INRAE=10.0
NC_035088.1	27956373	.	A	G	.	.	MAF_INRAE=10.0
NC_035088.1	27956398	.	G	A	.	.	MAF_INRAE=1.667
NC_035088.1	27956399	.	C	G	.	.	MAF_INRAE=1.667
NC_035088.1	27956431	.	A	C	.	.	MAF_INRAE=3.333
NC_035088.1	27956448	.	T	G	.	.	MAF_INRAE=3.333
NC_035088.1	27956449	.	A	G	.	.	MAF_INRAE=14.167
NC_035088.1	27956453	.	T	A	.	.	MAF_INRAE=2.5
NC_035088.1	27956458	.	G	C	.	.	MAF_INRAE=2.5
NC_035088.1	27956470	.	T	C	.	.	MAF_INRAE=3.333;MAF_USDA=19.672
NC_035088.1	27956472	.	G	C	.	.	MAF_INRAE=1.667
NC_035088.1	27956479	.	T	C	.	.	MAF_INRAE=8.333;MAF_USDA=24.59
NC_035088.1	27956485	.	C	T	.	.	MAF_INRAE=4.167
NC_035088.1	27956493	.	G	A	.	.	MAF_USDA=4.918
NC_035088.1	27956498	.	A	G	.	.	MAF_INRAE=1.667
NC_035088.1	27956501	.	T	C	.	.	MAF_USDA=3.279
NC_035088.1	27956592	.	G	A	.	.	MAF_INRAE=38.333;MAF_USDA=31.25
NC_035088.1	27956594	.	T	A	.	.	MAF_INRAE=3.333
NC_035088.1	27956602	.	A	T	.	.	MAF_INRAE=5.0
NC_035088.1	27956604	.	G	A	.	.	MAF_INRAE=3.333
NC_035088.1	27956605	.	A	C	.	.	MAF_INRAE=5.0
NC_035088.1	27956606	.	A	G	.	.	MAF_INRAE=5.0
NC_035088.1	27956619	.	T	C	.	.	MAF_INRAE=5.0;MAF_USDA=9.016
NC_035088.1	27956637	.	T	C	.	.	MAF_INRAE=1.667
NC_035088.1	27956657	.	A	T	.	.	MAF_USDA=8.197
NC_035088.1	27956686	.	G	A	.	.	MAF_INRAE=13.333;MAF_USDA=4.118
NC_035088.1	27956720	.	C	T	.	.	MAF_INRAE=2.5
NC_035088.1	27956722	.	G	A	.	.	MAF_INRAE=8.333
NC_035088.1	27956724	.	C	G	.	.	MAF_USDA=16.471
NC_035088.1	27956737	.	G	C	.	.	MAF_USDA=2.459
NC_035088.1	27956739	.	T	C	.	.	MAF_INRAE=8.333
NC_035088.1	27956745	.	C	T	.	.	MAF_INRAE=2.5
NC_035088.1	27956748	.	T	C	.	.	MAF_INRAE=13.333;MAF_USDA=15.574
NC_035088.1	27956761	.	T	C	.	.	MAF_INRAE=2.5
NC_035088.1	27956764	.	C	G	.	.	MAF_INRAE=1.667
NC_035088.1	27956770	.	T	A	.	.	MAF_INRAE=7.5
NC_035088.1	27956808	.	T	C	.	.	MAF_USDA=25.0
NC_035088.1	27956809	.	A	C	.	.	MAF_USDA=20.833
NC_035088.1	27956909	.	G	A	.	.	MAF_USDA=25.0
NC_035088.1	27956933	.	C	G	.	.	MAF_USDA=33.333
NC_035088.1	27956935	.	A	C	.	.	MAF_USDA=35.417
NC_035088.1	27956999	.	C	A	.	.	MAF_INRAE=3.333
NC_035088.1	27957003	.	G	T	.	.	MAF_INRAE=2.5
NC_035088.1	27957010	.	G	T	.	.	MAF_INRAE=3.333
NC_035088.1	27957016	.	C	T	.	.	MAF_INRAE=3.333
NC_035088.1	27957019	.	A	G	.	.	MAF_INRAE=4.167
NC_035088.1	27957025	.	T	C	.	.	MAF_INRAE=1.667
NC_035088.1	27957027	.	T	G	.	.	MAF_INRAE=1.667
NC_035088.1	27957031	.	A	C	.	.	MAF_INRAE=1.667
NC_035088.1	27957047	.	A	G	.	.	MAF_INRAE=5.833
NC_035088.1	27957062	.	G	A	.	.	MAF_INRAE=1.667
NC_035088.1	27957065	.	G	C	.	.	MAF_INRAE=1.667
NC_035088.1	27957067	.	G	C	.	.	MAF_INRAE=1.667
NC_035088.1	27957079	.	C	T	.	.	MAF_USDA=8.333
NC_035088.1	27957080	.	G	C	.	.	MAF_INRAE=1.667
NC_035088.1	27957083	.	A	C	.	.	MAF_INRAE=3.333
NC_035088.1	27957094	.	C	T	.	.	MAF_INRAE=1.667
NC_035088.1	27957103	.	G	C	.	.	MAF_INRAE=1.667
NC_035088.1	27957124	.	G	A	.	.	MAF_INRAE=3.333
NC_035088.1	27957126	.	G	A	.	.	MAF_INRAE=3.333
NC_035088.1	27957135	.	T	A	.	.	MAF_INRAE=1.667
NC_035088.1	27957160	.	T	C	.	.	MAF_INRAE=38.333;MAF_USDA=37.647
NC_035088.1	27957161	.	T	A	.	.	MAF_USDA=7.377
NC_035088.1	27957163	.	C	T	.	.	MAF_INRAE=34.167;MAF_USDA=27.083
NC_035088.1	27957172	.	G	A	.	.	MAF_INRAE=37.342;MAF_USDA=8.235
NC_035088.1	27957212	.	C	A	.	.	MAF_USDA=4.118
NC_035088.1	27957215	.	G	A	.	.	MAF_USDA=4.118
NC_035088.1	27957221	.	A	T	.	.	MAF_INRAE=32.278;MAF_USDA=14.118
NC_035088.1	27957242	.	T	G	.	.	MAF_INRAE=20.253;MAF_USDA=4.118
NC_035088.1	27957243	.	A	C	.	.	MAF_INRAE=13.333;MAF_USDA=4.118
NC_035088.1	27957250	.	T	C	.	.	MAF_INRAE=13.333;MAF_USDA=8.333
NC_035088.1	27957293	.	T	C	.	.	MAF_USDA=4.118
NC_035088.1	27957346	.	G	T	.	.	MAF_INRAE=40.506;MAF_USDA=18.824
NC_035088.1	27957353	.	C	A	.	.	MAF_USDA=12.5
NC_035088.1	27957410	.	G	C	.	.	MAF_USDA=4.706
NC_035088.1	27957425	.	A	T	.	.	MAF_INRAE=40.506;MAF_USDA=21.176
NC_035088.1	27957452	.	G	A	.	.	MAF_INRAE=40.0
NC_035088.1	27957522	.	C	A	.	.	MAF_INRAE=49.367;MAF_USDA=30.0
NC_035088.1	27957637	.	A	T	.	.	MAF_USDA=3.279
NC_035088.1	27957638	.	C	A	.	.	MAF_USDA=3.279
NC_035088.1	27957784	.	G	A	.	.	MAF_INRAE=6.962;MAF_USDA=11.176
NC_035088.1	27957855	.	G	T	.	.	MAF_INRAE=7.5;MAF_USDA=10.0
NC_035088.1	27957876	.	C	T	.	.	MAF_USDA=4.118
NC_035088.1	27957887	.	C	A	.	.	MAF_USDA=12.941
NC_035088.1	27958151	.	T	G	.	.	MAF_INRAE=4.167;MAF_USDA=1.639
NC_035088.1	27958206	.	A	G	.	.	MAF_INRAE=19.62;MAF_USDA=7.647
NC_035088.1	27958256	.	T	A	.	.	MAF_INRAE=12.658;MAF_USDA=28.824
NC_035088.1	27958269	.	T	G	.	.	MAF_USDA=5.882
NC_035088.1	27958289	.	T	A	.	.	MAF_INRAE=12.658;MAF_USDA=30.0
NC_035088.1	27958314	.	G	T	.	.	MAF_INRAE=5.833;MAF_USDA=4.118
NC_035088.1	27958362	.	G	T	.	.	MAF_INRAE=15.789;MAF_USDA=5.294
NC_035088.1	27958412	.	T	C	.	.	MAF_USDA=4.098
NC_035088.1	27958508	.	G	A	.	.	MAF_USDA=6.557
NC_035088.1	27958594	.	G	T	.	.	MAF_INRAE=6.962;MAF_USDA=10.417
NC_035088.1	27958688	.	T	G	.	.	MAF_USDA=5.882
NC_035088.1	27958714	.	A	G	.	.	MAF_INRAE=3.333;MAF_USDA=8.197
NC_035088.1	27958725	.	A	G	.	.	MAF_USDA=1.639
NC_035088.1	27958782	.	G	A	.	.	MAF_INRAE=6.962;MAF_USDA=11.176
NC_035088.1	27958788	.	A	G	.	.	MAF_USDA=4.918
NC_035088.1	27958924	.	G	T	.	.	MAF_USDA=3.279
NC_035088.1	27959127	.	A	T	.	.	MAF_INRAE=27.848;MAF_USDA=25.882
NC_035088.1	27959129	.	C	T	.	.	MAF_INRAE=4.167;MAF_USDA=12.941
NC_035088.1	27959200	.	G	A	.	.	MAF_USDA=4.918
NC_035088.1	27959206	.	A	G	.	.	MAF_USDA=1.639
NC_035088.1	27959244	.	T	A	.	.	MAF_USDA=12.353
NC_035088.1	27959247	.	T	A	.	.	MAF_USDA=11.475
NC_035088.1	27959258	.	T	A	.	.	MAF_INRAE=3.333;MAF_USDA=12.295
NC_035088.1	27959442	.	G	T	.	.	MAF_INRAE=3.333
NC_035088.1	27959502	.	T	C	.	.	MAF_USDA=3.279
NC_035088.1	27959527	.	T	C	.	.	MAF_USDA=1.639
NC_035088.1	27959541	.	C	T	.	.	MAF_USDA=14.583
NC_035088.1	27959591	.	C	T	.	.	MAF_INRAE=25.949;MAF_USDA=11.176
NC_035088.1	27959598	.	C	A	.	.	MAF_USDA=6.557
NC_035088.1	27959626	.	A	G	.	.	MAF_INRAE=6.962;MAF_USDA=22.941
NC_035088.1	27959629	.	T	C	.	.	MAF_USDA=1.639
NC_035088.1	27959654	.	C	G	.	.	MAF_USDA=2.459
NC_035088.1	27959678	.	C	T	.	.	MAF_USDA=2.459
NC_035088.1	27959682	.	C	T	.	.	MAF_INRAE=20.833;MAF_USDA=25.0
NC_035088.1	27959691	.	G	C	.	.	MAF_INRAE=20.833;MAF_USDA=28.235
NC_035088.1	27959706	.	C	A	.	.	MAF_USDA=2.459
NC_035088.1	27959710	.	G	A	.	.	MAF_USDA=2.459
NC_035088.1	27959714	.	T	G	.	.	MAF_INRAE=7.5;MAF_USDA=12.941
NC_035088.1	27959730	.	C	T	.	.	MAF_INRAE=25.0;MAF_USDA=29.412
NC_035088.1	27959779	.	G	T	.	.	MAF_INRAE=6.962;MAF_USDA=12.353
NC_035088.1	27959803	.	G	C	.	.	MAF_USDA=7.377
NC_035088.1	27960192	.	C	A	.	.	MAF_INRAE=6.962;MAF_USDA=14.118
NC_035088.1	27960420	.	A	C	.	.	MAF_INRAE=35.443;MAF_USDA=48.235
NC_035088.1	27960421	.	C	T	.	.	MAF_INRAE=20.833;MAF_USDA=10.588
NC_035088.1	27960457	.	A	T	.	.	MAF_INRAE=5.833;MAF_USDA=2.353
NC_035088.1	27960462	.	A	C	.	.	MAF_INRAE=32.278;MAF_USDA=16.471
NC_035088.1	27960476	.	C	A	.	.	MAF_INRAE=5.833;MAF_USDA=11.475
NC_035088.1	27960489	.	T	C	.	.	MAF_INRAE=5.833;MAF_USDA=11.475
NC_035088.1	27960503	.	A	G	.	.	MAF_INRAE=25.949;MAF_USDA=11.176
NC_035088.1	27960521	.	A	G	.	.	MAF_INRAE=25.949;MAF_USDA=11.176
NC_035088.1	27960620	.	C	A	.	.	MAF_INRAE=3.333;MAF_USDA=9.016
NC_035088.1	27960625	.	A	G	.	.	MAF_USDA=4.706
NC_035088.1	27960665	.	C	G	.	.	MAF_USDA=12.5
NC_035088.1	27960688	.	T	G	.	.	MAF_INRAE=15.789;MAF_USDA=14.583
NC_035088.1	27960691	.	A	G	.	.	MAF_INRAE=25.0;MAF_USDA=27.059
NC_035088.1	27960721	.	G	A	.	.	MAF_INRAE=25.949;MAF_USDA=11.176
NC_035088.1	27960836	.	G	T	.	.	MAF_INRAE=32.278;MAF_USDA=16.471
NC_035088.1	27960922	.	G	A	.	.	MAF_INRAE=6.667;MAF_USDA=10.656
NC_035088.1	27960933	.	G	T	.	.	MAF_INRAE=30.0;MAF_USDA=12.353
NC_035088.1	27960941	.	G	T	.	.	MAF_INRAE=15.789;MAF_USDA=5.294
NC_035088.1	27960984	.	G	A	.	.	MAF_INRAE=22.5
NC_035088.1	27961007	.	G	T	.	.	MAF_INRAE=30.0;MAF_USDA=14.706
NC_035088.1	27961198	.	G	T	.	.	MAF_INRAE=29.167;MAF_USDA=15.882
NC_035088.1	27961254	.	A	T	.	.	MAF_INRAE=33.544;MAF_USDA=29.167
NC_035088.1	27961313	.	A	C	.	.	MAF_INRAE=25.949;MAF_USDA=22.917
NC_035088.1	27961464	.	A	T	.	.	MAF_INRAE=34.81;MAF_USDA=41.667
NC_035088.1	27961541	.	G	C	.	.	MAF_USDA=41.667
NC_035088.1	27961611	.	G	C	.	.	MAF_INRAE=4.167;MAF_USDA=13.934
NC_035088.1	27961697	.	C	T	.	.	MAF_USDA=10.0
NC_035088.1	27961754	.	G	A	.	.	MAF_USDA=3.279
NC_035088.1	27961810	.	G	T	.	.	MAF_USDA=1.639
NC_035088.1	27961889	.	T	A	.	.	MAF_INRAE=42.105
NC_035088.1	27961984	.	A	T	.	.	MAF_INRAE=25.949;MAF_USDA=10.588
NC_035088.1	27962019	.	A	T	.	.	MAF_INRAE=4.167;MAF_USDA=1.639
NC_035088.1	27962022	.	G	A	.	.	MAF_INRAE=4.167;MAF_USDA=1.639
NC_035088.1	27962044	.	A	G	.	.	MAF_INRAE=45.0
NC_035088.1	27962072	.	G	A	.	.	MAF_USDA=4.098
NC_035088.1	27962221	.	G	A	.	.	MAF_INRAE=30.0;MAF_USDA=12.941
NC_035088.1	27962244	.	G	A	.	.	MAF_INRAE=6.667;MAF_USDA=2.459
NC_035088.1	27962294	.	G	T	.	.	MAF_USDA=1.639
NC_035088.1	27962472	.	A	G	.	.	MAF_INRAE=39.873;MAF_USDA=31.176
NC_035088.1	27962546	.	T	G	.	.	MAF_INRAE=25.949;MAF_USDA=11.176
NC_035088.1	27962590	.	C	G	.	.	MAF_USDA=1.639
NC_035088.1	27962618	.	T	A	.	.	MAF_INRAE=30.0;MAF_USDA=34.706
NC_035088.1	27962719	.	T	A	.	.	MAF_USDA=4.918
NC_035088.1	27962721	.	C	A	.	.	MAF_USDA=1.639
NC_035088.1	27962856	.	G	A	.	.	MAF_USDA=3.279
NC_035088.1	27963997	.	C	A	.	.	MAF_USDA=2.459
NC_035088.1	27964047	.	C	T	.	.	MAF_USDA=4.098
NC_035088.1	27964050	.	C	T	.	.	MAF_USDA=8.235
NC_035088.1	27964116	.	G	A	.	.	MAF_USDA=1.639
NC_035088.1	27964450	.	A	T	.	.	MAF_INRAE=3.333;MAF_USDA=9.016
NC_035088.1	27964463	.	G	A	.	.	MAF_USDA=1.639
NC_035088.1	27964525	.	G	T	.	.	MAF_USDA=16.393
NC_035088.1	27964563	.	T	A	.	.	MAF_INRAE=6.667
NC_035088.1	27964568	.	A	T	.	.	MAF_USDA=5.882
NC_035088.1	27964672	.	C	T	.	.	MAF_INRAE=25.316;MAF_USDA=11.176
NC_035088.1	27964745	.	C	G	.	.	MAF_USDA=3.279
NC_035088.1	27964909	.	G	A	.	.	MAF_USDA=2.459
NC_035088.1	27964920	.	C	A	.	.	MAF_USDA=2.459
NC_035088.1	27965019	.	C	A	.	.	MAF_USDA=1.639
NC_035088.1	27965041	.	G	A	.	.	MAF_USDA=1.639
NC_035088.1	27965044	.	C	T	.	.	MAF_USDA=7.647
NC_035088.1	27965075	.	C	A	.	.	MAF_INRAE=6.667;MAF_USDA=19.672
NC_035088.1	27965080	.	G	A	.	.	MAF_USDA=3.279
NC_035088.1	27965134	.	A	G	.	.	MAF_USDA=4.167
NC_035088.1	27965226	.	C	G	.	.	MAF_USDA=6.25
NC_035088.1	27965264	.	A	G	.	.	MAF_USDA=2.459
NC_035088.1	27965283	.	C	G	.	.	MAF_INRAE=31.579;MAF_USDA=27.647
NC_035088.1	27965292	.	G	T	.	.	MAF_INRAE=32.278;MAF_USDA=12.941
NC_035088.1	27965339	.	A	G	.	.	MAF_INRAE=25.949;MAF_USDA=13.69
NC_035088.1	27965377	.	A	C	.	.	MAF_USDA=5.952
NC_035088.1	27965378	.	T	A	.	.	MAF_INRAE=6.667;MAF_USDA=2.5
NC_035088.1	27965409	.	A	G	.	.	MAF_USDA=4.31
NC_035088.1	27965414	.	G	C	.	.	MAF_USDA=16.667
NC_035088.1	27965491	.	A	G	.	.	MAF_INRAE=44.937;MAF_USDA=36.905
NC_035088.1	27965535	.	A	G	.	.	MAF_USDA=22.5
NC_035088.1	27965537	.	T	A	.	.	MAF_INRAE=44.937;MAF_USDA=33.333
NC_035088.1	27965538	.	A	T	.	.	MAF_INRAE=35.833;MAF_USDA=32.738
NC_035088.1	27965541	.	C	A	.	.	MAF_INRAE=35.833;MAF_USDA=33.333
NC_035088.1	27965555	.	G	C	.	.	MAF_USDA=4.167
NC_035088.1	27965580	.	G	A	.	.	MAF_USDA=2.5
NC_035088.1	27965638	.	G	A	.	.	MAF_USDA=1.667
NC_035088.1	27965647	.	G	A	.	.	MAF_USDA=1.667
NC_035088.1	27965736	.	G	T	.	.	MAF_USDA=5.833
NC_035088.1	27965754	.	G	T	.	.	MAF_USDA=4.167
NC_035088.1	27965763	.	G	T	.	.	MAF_USDA=4.167
NC_035088.1	27965838	.	A	C	.	.	MAF_USDA=1.639
NC_035088.1	27965902	.	C	G	.	.	MAF_INRAE=5.063;MAF_USDA=9.412
NC_035088.1	27965942	.	A	C	.	.	MAF_USDA=4.918
NC_035088.1	27966064	.	T	C	.	.	MAF_USDA=4.098
NC_035088.1	27966166	.	G	C	.	.	MAF_INRAE=36.076;MAF_USDA=26.471
NC_035088.1	27966176	.	A	C	.	.	MAF_USDA=4.706
NC_035088.1	27966180	.	A	T	.	.	MAF_USDA=8.197
NC_035088.1	27966187	.	T	G	.	.	MAF_USDA=3.279
NC_035088.1	27966193	.	C	A	.	.	MAF_USDA=2.459
NC_035088.1	27966247	.	G	A	.	.	MAF_USDA=1.639
NC_035088.1	27966281	.	C	A	.	.	MAF_INRAE=21.667
NC_035088.1	27966294	.	G	T	.	.	MAF_INRAE=39.241;MAF_USDA=28.235
NC_035088.1	27966422	.	C	T	.	.	MAF_USDA=4.706
NC_035088.1	27966423	.	G	A	.	.	MAF_USDA=1.639
NC_035088.1	27966491	.	G	T	.	.	MAF_INRAE=5.063;MAF_USDA=8.929
NC_035088.1	27966584	.	G	T	.	.	MAF_USDA=1.639
NC_035088.1	27966638	.	C	A	.	.	MAF_INRAE=15.789
NC_035088.1	27966656	.	A	T	.	.	MAF_INRAE=6.962;MAF_USDA=5.294
NC_035088.1	27966763	.	C	T	.	.	MAF_INRAE=43.671;MAF_USDA=32.941
NC_035088.1	27966799	.	A	T	.	.	MAF_INRAE=44.304;MAF_USDA=29.167
NC_035088.1	27966841	.	T	G	.	.	MAF_USDA=2.459
NC_035088.1	27966859	.	A	C	.	.	MAF_INRAE=44.304;MAF_USDA=37.647
NC_035088.1	27966912	.	T	C	.	.	MAF_USDA=1.639
NC_035088.1	27966945	.	T	A	.	.	MAF_USDA=12.5
NC_035088.1	27967033	.	C	T	.	.	MAF_USDA=4.098
NC_035088.1	27967081	.	C	T	.	.	MAF_INRAE=31.646;MAF_USDA=10.588
NC_035088.1	27967193	.	A	C	.	.	MAF_INRAE=43.671;MAF_USDA=38.235
NC_035088.1	27967219	.	T	A	.	.	MAF_USDA=2.459
NC_035088.1	27967275	.	A	G	.	.	MAF_INRAE=43.671;MAF_USDA=36.471
NC_035088.1	27967335	.	T	C	.	.	MAF_INRAE=38.608;MAF_USDA=20.0
NC_035088.1	27967367	.	T	C	.	.	MAF_USDA=4.706
NC_035088.1	27967427	.	T	C	.	.	MAF_USDA=4.098
NC_035088.1	27967456	.	T	A	.	.	MAF_INRAE=28.481;MAF_USDA=17.647
NC_035088.1	27967492	.	T	G	.	.	MAF_INRAE=43.671;MAF_USDA=37.059
NC_035088.1	27967574	.	G	T	.	.	MAF_USDA=5.738
NC_035088.1	27967809	.	G	C	.	.	MAF_INRAE=4.167;MAF_USDA=1.639
NC_035088.1	27967921	.	A	T	.	.	MAF_USDA=8.197
NC_035088.1	27968037	.	C	T	.	.	MAF_INRAE=5.063;MAF_USDA=5.882
NC_035088.1	27968160	.	C	T	.	.	MAF_USDA=1.639
NC_035088.1	27968162	.	G	A	.	.	MAF_INRAE=15.789;MAF_USDA=14.583
NC_035088.1	27968293	.	C	T	.	.	MAF_INRAE=43.671;MAF_USDA=39.412
NC_035088.1	27968307	.	C	A	.	.	MAF_USDA=1.639
NC_035088.1	27968429	.	C	G	.	.	MAF_USDA=4.706
NC_035088.1	27968533	.	T	C	.	.	MAF_INRAE=43.671;MAF_USDA=34.118
NC_035088.1	27968638	.	T	A	.	.	MAF_USDA=1.639
NC_035088.1	27968724	.	C	T	.	.	MAF_INRAE=5.063;MAF_USDA=5.882
NC_035088.1	27969017	.	A	C	.	.	MAF_INRAE=6.667;MAF_USDA=2.459
NC_035088.1	27969019	.	T	G	.	.	MAF_USDA=1.639
NC_035088.1	27969045	.	A	G	.	.	MAF_USDA=1.639
NC_035088.1	27969211	.	T	G	.	.	MAF_USDA=1.639
NC_035088.1	27969213	.	G	C	.	.	MAF_INRAE=6.667;MAF_USDA=3.279
NC_035088.1	27969218	.	T	A	.	.	MAF_USDA=11.475
NC_035088.1	27969284	.	C	G,T	.	.	MAF_INRAE=6.667;MAF_USDA=12.5
NC_035088.1	27969294	.	C	T	.	.	MAF_INRAE=15.19;MAF_USDA=32.353
NC_035088.1	27969331	.	G	T	.	.	MAF_INRAE=6.667;MAF_USDA=4.098
NC_035088.1	27969339	.	A	T	.	.	MAF_INRAE=6.962;MAF_USDA=10.588
NC_035088.1	27969497	.	G	A	.	.	MAF_USDA=7.377
NC_035088.1	27969529	.	A	T	.	.	MAF_USDA=2.459
NC_035088.1	27969600	.	C	A	.	.	MAF_INRAE=6.962;MAF_USDA=11.176
NC_035088.1	27969607	.	C	A	.	.	MAF_INRAE=31.579;MAF_USDA=20.0
NC_035088.1	27969708	.	G	A	.	.	MAF_USDA=14.118
NC_035088.1	27969734	.	G	A	.	.	MAF_USDA=4.918
NC_035088.1	27969785	.	C	T	.	.	MAF_INRAE=4.167;MAF_USDA=9.016
NC_035088.1	27969852	.	A	C	.	.	MAF_INRAE=15.789;MAF_USDA=4.706
NC_035088.1	27969855	.	A	T	.	.	MAF_INRAE=7.5;MAF_USDA=24.118
NC_035088.1	27969960	.	T	C	.	.	MAF_INRAE=13.291;MAF_USDA=29.412
NC_035088.1	27969975	.	T	A	.	.	MAF_USDA=4.918
NC_035088.1	27969976	.	C	T	.	.	MAF_USDA=4.918
NC_035088.1	27970215	.	T	C	.	.	MAF_INRAE=15.789;MAF_USDA=7.647
NC_035088.1	27970250	.	G	A	.	.	MAF_USDA=9.016
NC_035088.1	27970435	.	G	C	.	.	MAF_USDA=4.918
NC_035088.1	27970533	.	A	G	.	.	MAF_INRAE=31.646;MAF_USDA=8.235
NC_035088.1	27970561	.	G	A	.	.	MAF_INRAE=15.789;MAF_USDA=5.882
NC_035088.1	27970873	.	A	T	.	.	MAF_INRAE=18.987;MAF_USDA=37.647
NC_035088.1	27970896	.	A	T	.	.	MAF_INRAE=3.333;MAF_USDA=8.197
NC_035088.1	27970947	.	G	T	.	.	MAF_INRAE=20.253;MAF_USDA=5.882
NC_035088.1	27971005	.	G	A	.	.	MAF_USDA=1.639
NC_035088.1	27971082	.	C	T	.	.	MAF_INRAE=14.167
NC_035088.1	27971084	.	T	C	.	.	MAF_INRAE=14.167
NC_035088.1	27971086	.	T	C	.	.	MAF_INRAE=15.789
NC_035088.1	27971189	.	T	A	.	.	MAF_INRAE=2.5
NC_035088.1	27971369	.	G	T	.	.	MAF_INRAE=15.789;MAF_USDA=14.583
NC_035088.1	27971405	.	T	C	.	.	MAF_USDA=4.118
NC_035088.1	27971575	.	T	C	.	.	MAF_INRAE=10.127
NC_035088.1	27971588	.	G	A	.	.	MAF_USDA=4.918
NC_035088.1	27971853	.	A	C	.	.	MAF_INRAE=20.253;MAF_USDA=7.059
NC_035088.1	27972386	.	G	A	.	.	MAF_USDA=2.459
NC_035088.1	27972643	.	C	T	.	.	MAF_USDA=1.639
NC_035088.1	27972653	.	G	A	.	.	MAF_USDA=1.639
NC_035088.1	27972680	.	G	A	.	.	MAF_INRAE=6.667;MAF_USDA=4.918
NC_035088.1	27972687	.	A	C	.	.	MAF_USDA=1.639
NC_035088.1	27972690	.	G	T	.	.	MAF_USDA=1.639
NC_035088.1	27972826	.	T	G	.	.	MAF_INRAE=18.354;MAF_USDA=37.059
NC_035088.1	27973065	.	C	G	.	.	MAF_USDA=1.639
NC_035088.1	27973066	.	C	T	.	.	MAF_USDA=2.459
NC_035088.1	27973400	.	A	C	.	.	MAF_INRAE=2.5;MAF_USDA=3.279
NC_035088.1	27973409	.	A	C	.	.	MAF_USDA=4.098
NC_035088.1	27973410	.	G	A	.	.	MAF_INRAE=23.333;MAF_USDA=17.647
NC_035088.1	27973419	.	G	T	.	.	MAF_INRAE=4.167;MAF_USDA=10.0
NC_035088.1	27973488	.	T	C	.	.	MAF_USDA=7.377
NC_035088.1	27973498	.	G	T	.	.	MAF_INRAE=6.667;MAF_USDA=4.918
NC_035088.1	27973505	.	C	T	.	.	MAF_INRAE=15.789;MAF_USDA=14.583
NC_035088.1	27973512	.	A	T	.	.	MAF_INRAE=25.316;MAF_USDA=18.824
NC_035088.1	27973577	.	C	T	.	.	MAF_USDA=2.459
NC_035088.1	27973687	.	A	G	.	.	MAF_USDA=2.459
NC_035088.1	27973699	.	C	A	.	.	MAF_INRAE=20.0
NC_035088.1	27973775	.	G	A	.	.	MAF_USDA=3.279
NC_035088.1	27973836	.	C	T	.	.	MAF_INRAE=25.316;MAF_USDA=23.529
NC_035088.1	27974030	.	A	C	.	.	MAF_INRAE=6.667;MAF_USDA=3.279
NC_035088.1	27974100	.	C	A	.	.	MAF_USDA=1.639
NC_035088.1	27974248	.	C	T	.	.	MAF_INRAE=2.5;MAF_USDA=9.836
NC_035088.1	27974438	.	A	G	.	.	MAF_INRAE=2.5;MAF_USDA=9.836
NC_035088.1	27974448	.	G	T	.	.	MAF_INRAE=31.013;MAF_USDA=9.412
NC_035088.1	27974549	.	G	T	.	.	MAF_USDA=3.279
NC_035088.1	27974572	.	T	G	.	.	MAF_USDA=1.639
NC_035088.1	27974695	.	T	G	.	.	MAF_USDA=4.706
NC_035088.1	27974787	.	C	A	.	.	MAF_INRAE=7.5;MAF_USDA=5.294
NC_035088.1	27974820	.	A	G	.	.	MAF_INRAE=20.0
NC_035088.1	27974865	.	G	T	.	.	MAF_INRAE=2.5;MAF_USDA=3.279
NC_035088.1	27974902	.	C	A	.	.	MAF_USDA=1.639
NC_035088.1	27974908	.	G	A	.	.	MAF_USDA=1.639
NC_035088.1	27974916	.	C	T	.	.	MAF_USDA=4.918
NC_035088.1	27974943	.	C	T	.	.	MAF_USDA=1.639
NC_035088.1	27974948	.	T	C	.	.	MAF_USDA=6.557
NC_035088.1	27974974	.	G	A	.	.	MAF_USDA=2.459
NC_035088.1	27975003	.	T	G	.	.	MAF_USDA=1.639
NC_035088.1	27975083	.	A	G	.	.	MAF_INRAE=15.789;MAF_USDA=2.459
NC_035088.1	27975125	.	G	A	.	.	MAF_USDA=15.294
NC_035088.1	27975171	.	C	A	.	.	MAF_INRAE=4.167;MAF_USDA=7.377
NC_035088.1	27975181	.	C	A	.	.	MAF_USDA=1.639
NC_035088.1	27975193	.	C	A	.	.	MAF_USDA=1.639
NC_035088.1	27975224	.	C	T	.	.	MAF_USDA=4.762
NC_035088.1	27975316	.	A	C	.	.	MAF_USDA=3.279
NC_035088.1	27975410	.	T	C	.	.	MAF_INRAE=5.696;MAF_USDA=13.529
NC_035088.1	27975438	.	C	A	.	.	MAF_USDA=3.279
NC_035088.1	27975648	.	A	G	.	.	MAF_INRAE=10.127;MAF_USDA=42.353
NC_035088.1	27975688	.	C	T	.	.	MAF_INRAE=2.5;MAF_USDA=4.098
NC_035088.1	27975695	.	A	G	.	.	MAF_USDA=3.279
NC_035088.1	27975698	.	G	C	.	.	MAF_USDA=3.279
NC_035088.1	27975706	.	G	T	.	.	MAF_USDA=5.882
NC_035088.1	27975822	.	A	T	.	.	MAF_USDA=2.459
NC_035088.1	27975844	.	T	G	.	.	MAF_INRAE=26.667;MAF_USDA=6.557
NC_035088.1	27975852	.	A	C	.	.	MAF_USDA=5.738
NC_035088.1	27975863	.	C	T	.	.	MAF_INRAE=2.5;MAF_USDA=3.279
NC_035088.1	27975869	.	A	T	.	.	MAF_INRAE=26.667;MAF_USDA=6.557
NC_035088.1	27975959	.	G	A	.	.	MAF_INRAE=6.329;MAF_USDA=8.824
NC_035088.1	27975961	.	G	T	.	.	MAF_USDA=4.706
NC_035088.1	27975978	.	C	T	.	.	MAF_USDA=12.353
NC_035088.1	27976223	.	C	T	.	.	MAF_INRAE=6.962;MAF_USDA=13.529
NC_035088.1	27976348	.	G	C	.	.	MAF_INRAE=6.962;MAF_USDA=14.118
NC_035088.1	27976406	.	A	T	.	.	MAF_USDA=17.213
NC_035088.1	27976560	.	C	A	.	.	MAF_USDA=12.5
NC_035088.1	27976796	.	G	A	.	.	MAF_INRAE=15.789;MAF_USDA=14.583
NC_035088.1	27976863	.	C	A	.	.	MAF_INRAE=30.38;MAF_USDA=35.882
NC_035088.1	27977002	.	T	A	.	.	MAF_USDA=6.557
NC_035088.1	27977003	.	T	G	.	.	MAF_USDA=6.557
NC_035088.1	27977144	.	G	A	.	.	MAF_USDA=4.918
NC_035088.1	27977326	.	T	C	.	.	MAF_USDA=6.557
NC_035088.1	27977586	.	G	C	.	.	MAF_USDA=7.377
NC_035088.1	27977652	.	T	C	.	.	MAF_INRAE=25.0;MAF_USDA=5.738
NC_035088.1	27977830	.	A	G	.	.	MAF_USDA=16.393
NC_035088.1	27977966	.	T	C	.	.	MAF_USDA=13.69
NC_035088.1	27978002	.	C	T	.	.	MAF_INRAE=15.789;MAF_USDA=5.294
NC_035088.1	27978004	.	C	T	.	.	MAF_USDA=4.918
NC_035088.1	27978163	.	C	T	.	.	MAF_INRAE=4.167;MAF_USDA=26.471
NC_035088.1	27978300	.	A	T	.	.	MAF_INRAE=26.667;MAF_USDA=6.557
NC_035088.1	27978432	.	G	T	.	.	MAF_USDA=3.279
NC_035088.1	27978473	.	G	A	.	.	MAF_USDA=6.557
NC_035088.1	27978474	.	T	C	.	.	MAF_INRAE=15.789;MAF_USDA=6.471
NC_035088.1	27978483	.	A	T	.	.	MAF_INRAE=15.789;MAF_USDA=14.583
NC_035088.1	27978504	.	G	A	.	.	MAF_USDA=2.459
NC_035088.1	27978560	.	A	C	.	.	MAF_USDA=6.557
NC_035088.1	27978573	.	T	G	.	.	MAF_USDA=6.557
NC_035088.1	27978604	.	C	G	.	.	MAF_INRAE=31.646;MAF_USDA=9.412
NC_035088.1	27978725	.	T	A	.	.	MAF_USDA=1.639
NC_035088.1	27978762	.	C	T	.	.	MAF_INRAE=2.5;MAF_USDA=1.639
NC_035088.1	27978903	.	G	A	.	.	MAF_INRAE=15.789;MAF_USDA=5.294
NC_035088.1	27978922	.	C	T	.	.	MAF_INRAE=15.789;MAF_USDA=7.647
NC_035088.1	27979011	.	G	A	.	.	MAF_INRAE=15.789;MAF_USDA=4.706
NC_035088.1	27979082	.	T	G	.	.	MAF_INRAE=31.667;MAF_USDA=44.118
NC_035088.1	27979090	.	C	T	.	.	MAF_USDA=6.557
NC_035088.1	27979174	.	G	A	.	.	MAF_USDA=2.459
NC_035088.1	27979218	.	G	A	.	.	MAF_USDA=4.706
NC_035088.1	27979223	.	A	G	.	.	MAF_USDA=3.279
NC_035088.1	27979271	.	T	G	.	.	MAF_INRAE=15.789;MAF_USDA=2.459
NC_035088.1	27979438	.	G	T	.	.	MAF_INRAE=25.949;MAF_USDA=8.824
NC_035088.1	27979441	.	G	C	.	.	MAF_INRAE=6.667;MAF_USDA=3.279
NC_035088.1	27979449	.	G	C	.	.	MAF_INRAE=2.5;MAF_USDA=3.279
NC_035088.1	27979553	.	C	G	.	.	MAF_INRAE=20.886;MAF_USDA=6.471
NC_035088.1	27979693	.	C	A	.	.	MAF_USDA=1.639
NC_035088.1	27979795	.	G	T	.	.	MAF_USDA=4.098
NC_035088.1	27979930	.	G	T	.	.	MAF_INRAE=3.333;MAF_USDA=8.197
NC_035088.1	27979994	.	C	T	.	.	MAF_USDA=4.098
NC_035088.1	27980035	.	G	T	.	.	MAF_USDA=6.557
NC_035088.1	27980052	.	G	A	.	.	MAF_INRAE=30.38;MAF_USDA=35.882
NC_035088.1	27980124	.	C	A	.	.	MAF_INRAE=2.5;MAF_USDA=3.279
NC_035088.1	27980387	.	A	T	.	.	MAF_INRAE=30.38;MAF_USDA=36.471
NC_035088.1	27980435	.	C	T	.	.	MAF_USDA=6.557
NC_035088.1	27980446	.	C	A	.	.	MAF_USDA=27.647
NC_035088.1	27980489	.	T	C	.	.	MAF_INRAE=4.167;MAF_USDA=23.529
NC_035088.1	27980492	.	G	A	.	.	MAF_USDA=2.459
NC_035088.1	27980623	.	C	T	.	.	MAF_USDA=3.279
NC_035088.1	27981685	.	A	G	.	.	MAF_USDA=1.639
NC_035088.1	27981719	.	A	G	.	.	MAF_INRAE=15.789;MAF_USDA=5.882
NC_035088.1	27981729	.	T	A	.	.	MAF_USDA=1.639
NC_035088.1	27981819	.	A	T	.	.	MAF_USDA=4.918
NC_035088.1	27981894	.	G	C	.	.	MAF_USDA=1.639
NC_035088.1	27981946	.	C	T	.	.	MAF_INRAE=6.667;MAF_USDA=3.279
NC_035088.1	27982021	.	C	T	.	.	MAF_USDA=4.098
NC_035088.1	27982091	.	C	A	.	.	MAF_USDA=1.639
NC_035088.1	27982142	.	T	G	.	.	MAF_INRAE=25.316;MAF_USDA=8.824
NC_035088.1	27982226	.	C	T	.	.	MAF_USDA=1.639
NC_035088.1	27982263	.	C	T	.	.	MAF_USDA=1.639
NC_035088.1	27982355	.	G	A	.	.	MAF_USDA=47.647
NC_035088.1	27982479	.	G	A	.	.	MAF_USDA=3.279
NC_035088.1	27982491	.	T	G	.	.	MAF_INRAE=21.667;MAF_USDA=46.471
NC_035088.1	27982621	.	T	C	.	.	MAF_INRAE=20.0
NC_035088.1	27982692	.	C	G	.	.	MAF_USDA=4.098
NC_035088.1	27982719	.	C	T	.	.	MAF_USDA=4.098
NC_035088.1	27982737	.	G	A	.	.	MAF_USDA=27.059
NC_035088.1	27982802	.	G	A	.	.	MAF_INRAE=13.333;MAF_USDA=10.588
NC_035088.1	27982916	.	G	A	.	.	MAF_INRAE=20.253;MAF_USDA=41.765
NC_035088.1	27983037	.	G	A	.	.	MAF_USDA=9.016
NC_035088.1	27983175	.	T	A	.	.	MAF_USDA=3.279
NC_035088.1	27983220	.	C	T	.	.	MAF_INRAE=30.38;MAF_USDA=10.0
NC_035088.1	27983228	.	G	C	.	.	MAF_USDA=3.279
NC_035088.1	27983320	.	C	T	.	.	MAF_USDA=2.459
NC_035088.1	27983373	.	G	T	.	.	MAF_INRAE=20.0
NC_035088.1	27983419	.	G	T	.	.	MAF_INRAE=6.667;MAF_USDA=3.279
NC_035088.1	27983487	.	G	T	.	.	MAF_INRAE=19.167
NC_035088.1	27983650	.	G	A	.	.	MAF_USDA=4.706
NC_035088.1	27983651	.	G	A	.	.	MAF_USDA=3.279
NC_035088.1	27983860	.	G	A	.	.	MAF_INRAE=15.789
NC_035088.1	27983923	.	G	A	.	.	MAF_USDA=26.23
NC_035088.1	27983933	.	C	T	.	.	MAF_USDA=3.279
NC_035088.1	27983964	.	C	A	.	.	MAF_INRAE=15.789;MAF_USDA=7.647
NC_035088.1	27984009	.	G	A	.	.	MAF_USDA=1.639
NC_035088.1	27984057	.	G	A	.	.	MAF_INRAE=20.253;MAF_USDA=42.353
NC_035088.1	27984087	.	G	A	.	.	MAF_INRAE=21.667;MAF_USDA=37.059
NC_035088.1	27984099	.	A	G	.	.	MAF_USDA=12.295
NC_035088.1	27984101	.	G	T	.	.	MAF_USDA=12.295
NC_035088.1	27984112	.	T	G	.	.	MAF_INRAE=19.167
NC_035088.1	27984115	.	G	T	.	.	MAF_USDA=4.118
NC_035088.1	27984128	.	A	T	.	.	MAF_INRAE=2.5
NC_035088.1	27984129	.	A	G	.	.	MAF_INRAE=2.5
NC_035088.1	27984144	.	C	T	.	.	MAF_INRAE=3.333
NC_035088.1	27984198	.	A	T	.	.	MAF_INRAE=2.5
NC_035088.1	27984206	.	G	A	.	.	MAF_USDA=4.706
NC_035088.1	27984214	.	G	T	.	.	MAF_INRAE=2.5
NC_035088.1	27984399	.	T	A	.	.	MAF_INRAE=1.667;MAF_USDA=10.656
NC_035088.1	27984402	.	G	A	.	.	MAF_INRAE=3.333;MAF_USDA=10.656
NC_035088.1	27984406	.	T	C	.	.	MAF_INRAE=3.333;MAF_USDA=13.934
NC_035088.1	27984434	.	G	C	.	.	MAF_INRAE=24.167
NC_035088.1	27984563	.	G	A	.	.	MAF_INRAE=20.886;MAF_USDA=6.471
NC_035088.1	27984579	.	G	A	.	.	MAF_USDA=7.059
NC_035088.1	27984582	.	G	T	.	.	MAF_USDA=23.77
NC_035088.1	27984672	.	A	G	.	.	MAF_USDA=4.118
NC_035088.1	27984673	.	T	G	.	.	MAF_INRAE=20.833;MAF_USDA=35.882
NC_035088.1	27984674	.	T	C	.	.	MAF_INRAE=21.667;MAF_USDA=36.471
NC_035088.1	27984757	.	C	T	.	.	MAF_USDA=1.639
NC_035088.1	27984760	.	T	G	.	.	MAF_USDA=26.471
NC_035088.1	27984812	.	C	T	.	.	MAF_INRAE=20.253;MAF_USDA=37.5
NC_035088.1	27984939	.	C	T	.	.	MAF_USDA=12.5
NC_035088.1	27984940	.	C	A	.	.	MAF_USDA=12.5
NC_035088.1	27985003	.	T	G	.	.	MAF_INRAE=20.0
NC_035088.1	27985254	.	C	T	.	.	MAF_USDA=8.197
NC_035088.1	27985429	.	C	A	.	.	MAF_USDA=2.459
NC_035088.1	27985547	.	C	T	.	.	MAF_USDA=22.941
NC_035088.1	27985868	.	A	T	.	.	MAF_USDA=3.279
NC_035088.1	27985872	.	C	T	.	.	MAF_INRAE=20.833
NC_035088.1	27985931	.	T	A	.	.	MAF_USDA=4.762
NC_035088.1	27985992	.	C	T	.	.	MAF_USDA=26.471
NC_035088.1	27986002	.	G	A	.	.	MAF_INRAE=5.833
NC_035088.1	27986181	.	C	T	.	.	MAF_INRAE=20.833
NC_035088.1	27986216	.	T	C	.	.	MAF_INRAE=20.886;MAF_USDA=41.765
NC_035088.1	27986246	.	C	T	.	.	MAF_INRAE=20.0
NC_035088.1	27986345	.	T	C	.	.	MAF_USDA=1.639
NC_035088.1	27986406	.	G	T	.	.	MAF_INRAE=2.5;MAF_USDA=3.279
NC_035088.1	27986429	.	G	A	.	.	MAF_USDA=4.706
NC_035088.1	27986520	.	G	A	.	.	MAF_USDA=2.459
NC_035088.1	27986601	.	T	G	.	.	MAF_INRAE=5.063;MAF_USDA=48.81
NC_035088.1	27986610	.	G	A	.	.	MAF_USDA=1.639
NC_035088.1	27986674	.	T	G	.	.	MAF_USDA=47.059
NC_035088.1	27986678	.	A	G	.	.	MAF_USDA=6.557
NC_035088.1	27986689	.	G	C	.	.	MAF_USDA=3.279
NC_035088.1	27986712	.	T	C	.	.	MAF_USDA=2.459
NC_035088.1	27986723	.	G	A	.	.	MAF_USDA=4.098
NC_035088.1	27986749	.	G	C	.	.	MAF_USDA=2.459
NC_035088.1	27986756	.	T	C	.	.	MAF_USDA=3.279
NC_035088.1	27986773	.	T	A	.	.	MAF_USDA=1.639
NC_035088.1	27986808	.	A	T	.	.	MAF_INRAE=4.167;MAF_USDA=2.459
NC_035088.1	27986826	.	T	C	.	.	MAF_INRAE=18.333
NC_035088.1	27986995	.	G	A	.	.	MAF_USDA=1.639
NC_035088.1	27987028	.	C	T	.	.	MAF_INRAE=20.0
NC_035088.1	27987067	.	A	C	.	.	MAF_INRAE=19.62;MAF_USDA=6.471
NC_035088.1	27987134	.	C	A	.	.	MAF_INRAE=19.167;MAF_USDA=4.918
NC_035088.1	27987249	.	G	T	.	.	MAF_USDA=4.918
NC_035088.1	27987294	.	C	G	.	.	MAF_USDA=7.059
NC_035088.1	27987304	.	G	A	.	.	MAF_INRAE=6.667;MAF_USDA=4.098
NC_035088.1	27987328	.	A	T	.	.	MAF_INRAE=20.0;MAF_USDA=15.574
NC_035088.1	27987370	.	T	A	.	.	MAF_USDA=2.459
NC_035088.1	27987400	.	A	C	.	.	MAF_INRAE=20.253;MAF_USDA=41.176
NC_035088.1	27987422	.	T	C	.	.	MAF_USDA=4.098
NC_035088.1	27987444	.	T	C	.	.	MAF_USDA=2.459
NC_035088.1	27987512	.	C	T	.	.	MAF_USDA=1.639
NC_035088.1	27987619	.	A	T	.	.	MAF_INRAE=25.0;MAF_USDA=1.639
NC_035088.1	27987683	.	C	A	.	.	MAF_INRAE=20.886;MAF_USDA=41.765
NC_035088.1	27987693	.	A	G	.	.	MAF_USDA=5.882
NC_035088.1	27987755	.	T	A	.	.	MAF_USDA=31.176
NC_035088.1	27987775	.	T	A	.	.	MAF_INRAE=32.911;MAF_USDA=12.941
NC_035088.1	27987795	.	C	A	.	.	MAF_USDA=1.639
NC_035088.1	27987815	.	T	C	.	.	MAF_USDA=21.176
NC_035088.1	27987823	.	C	T	.	.	MAF_INRAE=20.0;MAF_USDA=4.918
NC_035088.1	27987916	.	C	T	.	.	MAF_USDA=3.279
NC_035088.1	27987980	.	A	T	.	.	MAF_USDA=1.639
NC_035088.1	27988140	.	T	C	.	.	MAF_INRAE=15.789;MAF_USDA=5.294
NC_035088.1	27988145	.	A	T	.	.	MAF_USDA=4.098
NC_035088.1	27988152	.	G	A	.	.	MAF_INRAE=31.013;MAF_USDA=10.588
NC_035088.1	27988427	.	C	A	.	.	MAF_INRAE=15.789;MAF_USDA=10.417
NC_035088.1	27988464	.	C	T	.	.	MAF_INRAE=4.167
NC_035088.1	27988530	.	C	A	.	.	MAF_INRAE=19.62;MAF_USDA=42.353
NC_035088.1	27988639	.	C	G	.	.	MAF_USDA=4.918
NC_035088.1	27988773	.	T	C	.	.	MAF_USDA=3.279
NC_035088.1	27988806	.	G	T	.	.	MAF_INRAE=15.789;MAF_USDA=5.882
NC_035088.1	27988827	.	C	G	.	.	MAF_USDA=4.918
NC_035088.1	27988865	.	A	G	.	.	MAF_USDA=2.459
NC_035088.1	27988893	.	T	C	.	.	MAF_INRAE=20.886;MAF_USDA=41.765
NC_035088.1	27988927	.	G	C	.	.	MAF_USDA=3.279
NC_035088.1	27989004	.	A	C	.	.	MAF_INRAE=15.789;MAF_USDA=6.471
NC_035088.1	27989012	.	G	A	.	.	MAF_INRAE=20.886;MAF_USDA=41.176
NC_035088.1	27989088	.	A	C	.	.	MAF_INRAE=6.667;MAF_USDA=3.279
NC_035088.1	27989177	.	T	A	.	.	MAF_USDA=14.754
NC_035088.1	27989250	.	G	T	.	.	MAF_USDA=3.279
NC_035088.1	27989293	.	C	A	.	.	MAF_USDA=1.639
NC_035088.1	27989345	.	A	T	.	.	MAF_USDA=11.667
NC_035088.1	27989402	.	T	C	.	.	MAF_INRAE=20.833;MAF_USDA=41.765
NC_035088.1	27989490	.	A	C	.	.	MAF_USDA=10.417
NC_035088.1	27989576	.	G	C	.	.	MAF_INRAE=20.886;MAF_USDA=5.952
NC_035088.1	27989602	.	T	C	.	.	MAF_USDA=3.279
NC_035088.1	27989643	.	T	C	.	.	MAF_USDA=26.471
NC_035088.1	27989682	.	C	A	.	.	MAF_USDA=4.098
NC_035088.1	27989687	.	G	C	.	.	MAF_USDA=4.167
NC_035088.1	27989694	.	C	A	.	.	MAF_USDA=5.738
NC_035088.1	27989756	.	C	T	.	.	MAF_USDA=3.279
NC_035088.1	27990212	.	C	A	.	.	MAF_USDA=8.824
NC_035088.1	27990259	.	G	A	.	.	MAF_USDA=11.475
NC_035088.1	27990291	.	C	G	.	.	MAF_INRAE=20.0;MAF_USDA=2.459
NC_035088.1	27990303	.	A	T	.	.	MAF_INRAE=25.0;MAF_USDA=41.765
NC_035088.1	27990429	.	A	C	.	.	MAF_USDA=1.639
NC_035088.1	27990519	.	A	G	.	.	MAF_USDA=4.118
NC_035088.1	27990531	.	C	T	.	.	MAF_USDA=2.459
NC_035088.1	27990566	.	T	C	.	.	MAF_USDA=25.882
NC_035088.1	27990656	.	C	T	.	.	MAF_INRAE=20.833;MAF_USDA=43.529
NC_035088.1	27990687	.	T	G	.	.	MAF_USDA=3.279
NC_035088.1	27990804	.	A	T	.	.	MAF_INRAE=26.582;MAF_USDA=8.824
NC_035088.1	27990900	.	C	T	.	.	MAF_USDA=10.656
NC_035088.1	27990901	.	A	T	.	.	MAF_USDA=11.475
NC_035088.1	27990904	.	T	A	.	.	MAF_USDA=2.459
NC_035088.1	27990925	.	C	T	.	.	MAF_USDA=5.738
NC_035088.1	27990933	.	C	T	.	.	MAF_USDA=4.118
NC_035088.1	27990938	.	C	A	.	.	MAF_USDA=13.934
NC_035088.1	27990968	.	C	T	.	.	MAF_USDA=13.115
NC_035088.1	27990973	.	G	A	.	.	MAF_USDA=13.934
NC_035088.1	27991585	.	C	A	.	.	MAF_INRAE=20.833;MAF_USDA=43.529
NC_035088.1	27991635	.	T	C	.	.	MAF_USDA=3.529
NC_035088.1	27991663	.	G	A	.	.	MAF_USDA=4.918
NC_035088.1	27991672	.	A	G	.	.	MAF_INRAE=4.167;MAF_USDA=1.639
NC_035088.1	27991701	.	T	G	.	.	MAF_INRAE=19.167;MAF_USDA=1.667
NC_035088.1	27991723	.	A	G	.	.	MAF_INRAE=20.833;MAF_USDA=42.941
NC_035088.1	27991735	.	T	A	.	.	MAF_USDA=5.738
NC_035088.1	27991953	.	G	T	.	.	MAF_INRAE=26.667
NC_035088.1	27991954	.	T	C	.	.	MAF_INRAE=26.667
NC_035088.1	27991970	.	C	T	.	.	MAF_INRAE=37.5
NC_035088.1	27992014	.	G	C	.	.	MAF_INRAE=46.667
NC_035088.1	27992095	.	G	A	.	.	MAF_INRAE=41.667
NC_035088.1	27992102	.	A	G	.	.	MAF_INRAE=41.667
NC_035088.1	27992111	.	C	A	.	.	MAF_INRAE=41.667
NC_035088.1	27992115	.	A	C	.	.	MAF_INRAE=41.667
NC_035088.1	27992116	.	C	T	.	.	MAF_INRAE=41.667
NC_035088.1	27992123	.	G	A	.	.	MAF_INRAE=40.833
NC_035088.1	27992135	.	A	G	.	.	MAF_USDA=1.639
NC_035088.1	27992136	.	C	T	.	.	MAF_INRAE=40.833
NC_035088.1	27992144	.	A	C	.	.	MAF_INRAE=40.833
NC_035088.1	27992145	.	C	T	.	.	MAF_INRAE=40.833
NC_035088.1	27992250	.	T	G	.	.	MAF_INRAE=20.0
NC_035088.1	27992306	.	A	G	.	.	MAF_USDA=4.706
NC_035088.1	27992308	.	A	C	.	.	MAF_USDA=29.167
NC_035088.1	27992332	.	G	C	.	.	MAF_USDA=2.459
NC_035088.1	27992414	.	G	T	.	.	MAF_USDA=4.167
NC_035088.1	27992422	.	G	A	.	.	MAF_USDA=2.459
NC_035088.1	27992490	.	C	T	.	.	MAF_INRAE=20.833;MAF_USDA=42.941
NC_035088.1	27992511	.	C	G	.	.	MAF_INRAE=20.833;MAF_USDA=42.941
NC_035088.1	27992582	.	T	C	.	.	MAF_USDA=19.672
NC_035088.1	27992621	.	T	C	.	.	MAF_INRAE=20.833;MAF_USDA=42.353
NC_035088.1	27992625	.	T	A	.	.	MAF_INRAE=25.0;MAF_USDA=41.765
NC_035088.1	27992683	.	T	G	.	.	MAF_USDA=10.417
NC_035088.1	27992707	.	A	G	.	.	MAF_INRAE=20.833;MAF_USDA=42.941
NC_035088.1	27992782	.	C	T	.	.	MAF_USDA=3.279
NC_035088.1	27992794	.	T	C	.	.	MAF_USDA=37.5
NC_035088.1	27992807	.	G	T	.	.	MAF_INRAE=26.316;MAF_USDA=29.167
NC_035088.1	27993388	.	A	T	.	.	MAF_USDA=1.639
NC_035088.1	27993399	.	G	A	.	.	MAF_USDA=13.333
NC_035088.1	27993444	.	C	T	.	.	MAF_USDA=10.417
NC_035088.1	27993492	.	T	A	.	.	MAF_USDA=10.417
NC_035088.1	27993494	.	A	T	.	.	MAF_INRAE=7.5;MAF_USDA=4.098
NC_035088.1	27993523	.	A	T	.	.	MAF_USDA=1.639
NC_035088.1	27993590	.	T	C	.	.	MAF_USDA=4.706
NC_035088.1	27993625	.	G	T	.	.	MAF_INRAE=20.833;MAF_USDA=43.529
NC_035088.1	27993645	.	T	G	.	.	MAF_INRAE=3.333
NC_035088.1	27993652	.	A	C	.	.	MAF_INRAE=3.333
NC_035088.1	27993820	.	C	T	.	.	MAF_USDA=2.459
NC_035088.1	27993827	.	C	T	.	.	MAF_INRAE=20.833;MAF_USDA=35.246
NC_035088.1	27993933	.	T	G	.	.	MAF_USDA=4.118
NC_035088.1	27993934	.	C	T	.	.	MAF_USDA=4.118
NC_035088.1	27993939	.	T	A	.	.	MAF_USDA=48.235
NC_035088.1	27993964	.	C	T	.	.	MAF_USDA=8.197
NC_035088.1	27994195	.	A	G	.	.	MAF_USDA=4.167
NC_035088.1	27994253	.	G	A	.	.	MAF_INRAE=11.667;MAF_USDA=7.627
NC_035088.1	27994441	.	A	T	.	.	MAF_USDA=2.459
NC_035088.1	27994465	.	A	G	.	.	MAF_INRAE=19.62;MAF_USDA=5.882
NC_035088.1	27994482	.	C	T	.	.	MAF_INRAE=42.105;MAF_USDA=5.882
NC_035088.1	27994523	.	G	A	.	.	MAF_INRAE=14.167;MAF_USDA=27.869
NC_035088.1	27994541	.	C	T	.	.	MAF_INRAE=8.228;MAF_USDA=10.656
NC_035088.1	27994558	.	G	A	.	.	MAF_USDA=4.118
NC_035088.1	27994612	.	C	T	.	.	MAF_USDA=4.118
NC_035088.1	27994623	.	C	T	.	.	MAF_INRAE=20.886;MAF_USDA=5.882
NC_035088.1	27994663	.	C	A	.	.	MAF_INRAE=31.646;MAF_USDA=21.176
NC_035088.1	27994672	.	T	A	.	.	MAF_INRAE=6.667;MAF_USDA=3.279
NC_035088.1	27994692	.	T	A	.	.	MAF_INRAE=43.333
NC_035088.1	27994693	.	A	T	.	.	MAF_INRAE=4.167
NC_035088.1	27994881	.	G	T	.	.	MAF_USDA=4.918
NC_035088.1	27994957	.	G	C	.	.	MAF_INRAE=7.5;MAF_USDA=25.41
NC_035088.1	27995031	.	C	T	.	.	MAF_INRAE=27.215;MAF_USDA=10.588
NC_035088.1	27995060	.	G	A	.	.	MAF_INRAE=20.0;MAF_USDA=4.098
NC_035088.1	27995246	.	T	C	.	.	MAF_INRAE=27.215;MAF_USDA=10.0
NC_035088.1	27995275	.	A	T	.	.	MAF_INRAE=6.962;MAF_USDA=4.762
NC_035088.1	27995338	.	G	C	.	.	MAF_INRAE=27.848
NC_035088.1	27995340	.	G	A	.	.	MAF_USDA=4.118
NC_035088.1	27995464	.	G	A	.	.	MAF_USDA=4.118
NC_035088.1	27995523	.	C	T	.	.	MAF_USDA=2.459
NC_035088.1	27995693	.	T	A	.	.	MAF_USDA=4.118
NC_035088.1	27995694	.	G	T	.	.	MAF_USDA=4.918
NC_035088.1	27995733	.	A	G	.	.	MAF_USDA=1.639
NC_035088.1	27995738	.	C	A	.	.	MAF_USDA=1.639
NC_035088.1	27995828	.	G	A	.	.	MAF_INRAE=26.582;MAF_USDA=10.588
NC_035088.1	27995868	.	T	A	.	.	MAF_INRAE=20.0;MAF_USDA=4.098
NC_035088.1	27995920	.	C	T	.	.	MAF_USDA=10.417
NC_035088.1	27995924	.	A	T	.	.	MAF_USDA=10.417
NC_035088.1	27995925	.	G	T	.	.	MAF_USDA=10.417
NC_035088.1	27995926	.	C	A	.	.	MAF_USDA=10.417
NC_035088.1	27995933	.	G	T	.	.	MAF_USDA=10.417
NC_035088.1	27995934	.	C	G	.	.	MAF_USDA=10.417
NC_035088.1	27995935	.	A	T	.	.	MAF_USDA=10.417
NC_035088.1	27995936	.	T	A	.	.	MAF_USDA=9.836
NC_035088.1	27995949	.	A	G	.	.	MAF_INRAE=2.5;MAF_USDA=3.279
NC_035088.1	27995951	.	T	A	.	.	MAF_USDA=4.706
NC_035088.1	27996046	.	G	T	.	.	MAF_USDA=10.417
NC_035088.1	27996053	.	T	A	.	.	MAF_USDA=1.639
NC_035088.1	27996060	.	T	A	.	.	MAF_USDA=10.417
NC_035088.1	27996070	.	G	A	.	.	MAF_USDA=10.417
NC_035088.1	27996072	.	C	A	.	.	MAF_USDA=10.417
NC_035088.1	27996219	.	A	T	.	.	MAF_USDA=4.167
NC_035088.1	27996260	.	A	C	.	.	MAF_INRAE=20.833;MAF_USDA=16.667
NC_035088.1	27996261	.	A	C	.	.	MAF_USDA=1.667
NC_035088.1	27996282	.	C	A	.	.	MAF_USDA=1.667
NC_035088.1	27996340	.	G	A	.	.	MAF_INRAE=24.167
NC_035088.1	27996341	.	T	G	.	.	MAF_USDA=10.417
NC_035088.1	27996389	.	G	C	.	.	MAF_INRAE=45.833;MAF_USDA=20.833
NC_035088.1	27996398	.	G	A	.	.	MAF_USDA=12.5
NC_035088.1	27996408	.	G	T	.	.	MAF_INRAE=32.5;MAF_USDA=29.167
NC_035088.1	27996437	.	G	C	.	.	MAF_USDA=14.583
NC_035088.1	27996475	.	T	A	.	.	MAF_USDA=10.417
NC_035088.1	27996568	.	G	A	.	.	MAF_USDA=10.417
NC_035088.1	27996609	.	C	T	.	.	MAF_INRAE=15.833;MAF_USDA=14.583
NC_035088.1	27996753	.	A	G	.	.	MAF_USDA=10.417
NC_035088.1	27996762	.	A	C	.	.	MAF_USDA=10.417
NC_035088.1	27996848	.	G	A	.	.	MAF_INRAE=19.167;MAF_USDA=20.833
NC_035088.1	27997049	.	G	T	.	.	MAF_USDA=8.333
NC_035088.1	27997055	.	C	A	.	.	MAF_USDA=8.333
NC_035088.1	27997103	.	G	T	.	.	MAF_USDA=1.639
NC_035088.1	27997144	.	A	G	.	.	MAF_USDA=3.529
NC_035088.1	27997157	.	C	T	.	.	MAF_INRAE=27.848;MAF_USDA=29.167
NC_035088.1	27997159	.	G	A	.	.	MAF_USDA=4.118
NC_035088.1	27997184	.	T	C	.	.	MAF_USDA=1.639
NC_035088.1	27997201	.	C	T	.	.	MAF_INRAE=20.0;MAF_USDA=12.353
NC_035088.1	27997237	.	G	A	.	.	MAF_USDA=7.377
NC_035088.1	27997268	.	G	A	.	.	MAF_INRAE=13.924;MAF_USDA=36.885
NC_035088.1	27997312	.	G	T	.	.	MAF_USDA=4.118
NC_035088.1	27997340	.	G	A	.	.	MAF_INRAE=13.924;MAF_USDA=37.705
NC_035088.1	27997350	.	G	T	.	.	MAF_INRAE=27.848;MAF_USDA=38.824
NC_035088.1	27997372	.	G	A	.	.	MAF_INRAE=6.962;MAF_USDA=4.706
NC_035088.1	27997398	.	T	C	.	.	MAF_USDA=25.294
NC_035088.1	27997443	.	G	A	.	.	MAF_INRAE=25.949;MAF_USDA=10.0
NC_035088.1	27997447	.	G	A	.	.	MAF_USDA=1.639
NC_035088.1	27997590	.	C	T	.	.	MAF_USDA=3.279
NC_035088.1	27997655	.	C	T	.	.	MAF_USDA=1.639
NC_035088.1	27997708	.	G	A	.	.	MAF_USDA=4.918
NC_035088.1	27997774	.	A	C	.	.	MAF_INRAE=19.167;MAF_USDA=12.353
NC_035088.1	27997805	.	T	G	.	.	MAF_USDA=10.417
NC_035088.1	27998772	.	T	A	.	.	MAF_INRAE=6.962;MAF_USDA=14.583
NC_035088.1	27998795	.	C	T	.	.	MAF_INRAE=7.5;MAF_USDA=4.918
NC_035088.1	27998811	.	T	A	.	.	MAF_USDA=3.279
NC_035088.1	27998841	.	G	A	.	.	MAF_USDA=3.529
NC_035088.1	27998860	.	A	T	.	.	MAF_USDA=3.529
NC_035088.1	27999014	.	G	T	.	.	MAF_USDA=3.529
NC_035088.1	27999048	.	T	A	.	.	MAF_INRAE=20.0;MAF_USDA=3.279
NC_035088.1	27999084	.	T	A	.	.	MAF_USDA=24.118
NC_035088.1	27999099	.	T	A	.	.	MAF_USDA=4.118
NC_035088.1	27999201	.	G	A	.	.	MAF_INRAE=2.5;MAF_USDA=3.279
NC_035088.1	27999255	.	C	T	.	.	MAF_INRAE=19.167
NC_035088.1	27999260	.	C	T	.	.	MAF_USDA=4.118
NC_035088.1	27999263	.	C	A	.	.	MAF_USDA=2.459
NC_035088.1	27999476	.	T	C	.	.	MAF_USDA=4.706
NC_035088.1	27999478	.	C	G	.	.	MAF_USDA=2.459
NC_035088.1	27999608	.	C	A	.	.	MAF_INRAE=4.167;MAF_USDA=1.667
NC_035088.1	27999614	.	C	A	.	.	MAF_INRAE=4.167;MAF_USDA=1.667
NC_035088.1	27999619	.	T	C	.	.	MAF_INRAE=19.167;MAF_USDA=12.5
NC_035088.1	27999647	.	A	T	.	.	MAF_INRAE=27.848;MAF_USDA=10.714
NC_035088.1	27999724	.	A	C	.	.	MAF_INRAE=43.038;MAF_USDA=29.167
NC_035088.1	27999726	.	A	T	.	.	MAF_INRAE=47.5;MAF_USDA=33.529
NC_035088.1	27999727	.	T	A	.	.	MAF_INRAE=43.038;MAF_USDA=41.765
NC_035088.1	27999729	.	T	G	.	.	MAF_INRAE=20.0;MAF_USDA=12.941
NC_035088.1	27999739	.	T	G	.	.	MAF_USDA=2.459
NC_035088.1	27999981	.	G	A	.	.	MAF_INRAE=26.316;MAF_USDA=9.524
NC_035088.1	28000191	.	G	C	.	.	MAF_USDA=4.118
NC_035088.1	28000322	.	G	C	.	.	MAF_INRAE=27.215;MAF_USDA=10.588
NC_035088.1	28000415	.	C	A	.	.	MAF_USDA=1.639
NC_035088.1	28000493	.	T	A	.	.	MAF_INRAE=20.0
NC_035088.1	28000577	.	A	C	.	.	MAF_INRAE=13.924;MAF_USDA=39.167
NC_035088.1	28000631	.	T	G	.	.	MAF_USDA=2.459
NC_035088.1	28000695	.	C	T	.	.	MAF_INRAE=43.038;MAF_USDA=44.048
NC_035088.1	28000769	.	G	A	.	.	MAF_USDA=4.118
NC_035088.1	28000935	.	T	A	.	.	MAF_INRAE=4.167;MAF_USDA=1.639
NC_035088.1	28001162	.	G	A	.	.	MAF_USDA=4.118
NC_035088.1	28001179	.	C	T	.	.	MAF_USDA=4.706
NC_035088.1	28001217	.	G	T	.	.	MAF_INRAE=1.667
NC_035088.1	28001259	.	C	T	.	.	MAF_USDA=3.529
NC_035088.1	28001315	.	G	T	.	.	MAF_INRAE=2.5;MAF_USDA=3.279
NC_035088.1	28001413	.	C	A	.	.	MAF_INRAE=27.215;MAF_USDA=40.588
NC_035088.1	28001451	.	A	T	.	.	MAF_INRAE=19.167;MAF_USDA=13.934
NC_035088.1	28001520	.	T	A	.	.	MAF_USDA=28.824
NC_035088.1	28001540	.	C	T	.	.	MAF_USDA=4.118
NC_035088.1	28001542	.	A	G	.	.	MAF_USDA=4.118
NC_035088.1	28001583	.	C	T	.	.	MAF_INRAE=28.481;MAF_USDA=27.083
NC_035088.1	28001591	.	C	A	.	.	MAF_USDA=3.279
NC_035088.1	28001592	.	T	A	.	.	MAF_INRAE=10.833
NC_035088.1	28001665	.	A	G	.	.	MAF_USDA=4.118
NC_035088.1	28001720	.	A	G	.	.	MAF_USDA=7.377
NC_035088.1	28001769	.	A	C	.	.	MAF_INRAE=20.886;MAF_USDA=5.882
NC_035088.1	28001820	.	G	A	.	.	MAF_INRAE=28.481;MAF_USDA=29.167
NC_035088.1	28001827	.	T	C	.	.	MAF_INRAE=15.19;MAF_USDA=27.049
NC_035088.1	28001871	.	G	A	.	.	MAF_INRAE=19.62;MAF_USDA=35.294
NC_035088.1	28001932	.	C	G	.	.	MAF_USDA=2.459
NC_035088.1	28001949	.	A	C	.	.	MAF_USDA=4.118
NC_035088.1	28001957	.	T	A	.	.	MAF_INRAE=20.0
NC_035088.1	28002001	.	T	G	.	.	MAF_USDA=1.639
NC_035088.1	28002092	.	C	A	.	.	MAF_USDA=1.765
NC_035088.1	28002318	.	C	T	.	.	MAF_USDA=2.459
NC_035088.1	28002335	.	C	T	.	.	MAF_USDA=4.167
NC_035088.1	28002400	.	G	T	.	.	MAF_INRAE=20.0
NC_035088.1	28002515	.	A	C	.	.	MAF_USDA=29.412
NC_035088.1	28002536	.	T	G	.	.	MAF_USDA=1.639
NC_035088.1	28002692	.	T	A	.	.	MAF_USDA=10.417
NC_035088.1	28002696	.	G	A	.	.	MAF_INRAE=15.789;MAF_USDA=14.583
NC_035088.1	28002741	.	T	G	.	.	MAF_USDA=5.0
NC_035088.1	28002840	.	T	A	.	.	MAF_USDA=4.918
NC_035088.1	28002852	.	T	A	.	.	MAF_USDA=4.918
NC_035088.1	28002905	.	T	C	.	.	MAF_USDA=2.459
NC_035088.1	28002927	.	A	G	.	.	MAF_INRAE=37.342;MAF_USDA=45.294
NC_035088.1	28002955	.	T	C	.	.	MAF_INRAE=20.0
NC_035088.1	28002992	.	G	T	.	.	MAF_USDA=3.279
NC_035088.1	28003013	.	G	A	.	.	MAF_USDA=2.459
NC_035088.1	28003022	.	T	A	.	.	MAF_INRAE=4.167
NC_035088.1	28003023	.	A	T	.	.	MAF_INRAE=26.316;MAF_USDA=43.75
NC_035088.1	28003046	.	G	T	.	.	MAF_USDA=2.459
NC_035088.1	28003059	.	T	A	.	.	MAF_USDA=10.417
NC_035088.1	28003060	.	A	T	.	.	MAF_USDA=1.639
NC_035088.1	28003064	.	A	T	.	.	MAF_INRAE=34.81;MAF_USDA=29.412
NC_035088.1	28003077	.	A	T	.	.	MAF_USDA=1.639
NC_035088.1	28003184	.	G	T	.	.	MAF_USDA=4.167
NC_035088.1	28003419	.	C	A	.	.	MAF_USDA=11.765
NC_035088.1	28003426	.	A	C	.	.	MAF_INRAE=37.975;MAF_USDA=48.824
NC_035088.1	28003500	.	G	A	.	.	MAF_USDA=1.639
NC_035088.1	28003570	.	G	A	.	.	MAF_USDA=4.167
NC_035088.1	28003594	.	A	T	.	.	MAF_USDA=4.118
NC_035088.1	28003612	.	G	A	.	.	MAF_USDA=29.167
NC_035088.1	28003615	.	A	C	.	.	MAF_USDA=16.667
NC_035088.1	28003666	.	T	G	.	.	MAF_INRAE=28.333;MAF_USDA=27.083
NC_035088.1	28003678	.	T	A	.	.	MAF_USDA=4.118
NC_035088.1	28003704	.	T	C	.	.	MAF_USDA=2.459
NC_035088.1	28003791	.	G	A	.	.	MAF_USDA=15.574
NC_035088.1	28003801	.	T	A	.	.	MAF_INRAE=34.177;MAF_USDA=16.471
NC_035088.1	28003806	.	A	T	.	.	MAF_USDA=3.279
NC_035088.1	28003816	.	C	A	.	.	MAF_USDA=6.471
NC_035088.1	28003823	.	T	A	.	.	MAF_USDA=8.197
NC_035088.1	28003842	.	A	T	.	.	MAF_USDA=2.459
NC_035088.1	28003843	.	T	A	.	.	MAF_USDA=2.459
NC_035088.1	28003846	.	G	A	.	.	MAF_USDA=9.016
NC_035088.1	28003868	.	G	T	.	.	MAF_INRAE=15.19;MAF_USDA=18.033
NC_035088.1	28003877	.	A	G	.	.	MAF_INRAE=15.823;MAF_USDA=26.471
NC_035088.1	28003902	.	G	A	.	.	MAF_USDA=1.639
NC_035088.1	28003905	.	G	A	.	.	MAF_INRAE=15.19;MAF_USDA=19.672
NC_035088.1	28004029	.	C	G	.	.	MAF_USDA=10.417
NC_035088.1	28004031	.	C	A	.	.	MAF_USDA=10.417
NC_035088.1	28004050	.	C	T	.	.	MAF_USDA=1.639
NC_035088.1	28004097	.	A	C	.	.	MAF_INRAE=37.342;MAF_USDA=48.235
NC_035088.1	28004123	.	T	G	.	.	MAF_INRAE=4.167
NC_035088.1	28004176	.	C	A	.	.	MAF_USDA=4.118
NC_035088.1	28004219	.	C	T	.	.	MAF_USDA=2.459
NC_035088.1	28004235	.	A	G	.	.	MAF_USDA=8.824
NC_035088.1	28004292	.	C	T	.	.	MAF_USDA=4.706
NC_035088.1	28004424	.	T	C	.	.	MAF_USDA=4.167
NC_035088.1	28004425	.	T	G	.	.	MAF_USDA=4.167
NC_035088.1	28004443	.	C	T	.	.	MAF_USDA=2.459
NC_035088.1	28004481	.	T	C	.	.	MAF_USDA=4.118
NC_035088.1	28004497	.	C	T	.	.	MAF_USDA=3.279
NC_035088.1	28004509	.	G	A	.	.	MAF_USDA=9.412
NC_035088.1	28004579	.	C	G	.	.	MAF_USDA=6.471
NC_035088.1	28004593	.	C	A	.	.	MAF_INRAE=36.709;MAF_USDA=48.235
NC_035088.1	28004596	.	T	C	.	.	MAF_USDA=4.118
NC_035088.1	28004802	.	C	T	.	.	MAF_INRAE=5.063;MAF_USDA=1.639
NC_035088.1	28004817	.	C	T	.	.	MAF_USDA=10.417
NC_035088.1	28004825	.	C	T	.	.	MAF_USDA=3.279
NC_035088.1	28004833	.	C	T	.	.	MAF_INRAE=37.342;MAF_USDA=48.824
NC_035088.1	28004839	.	A	C	.	.	MAF_INRAE=26.316;MAF_USDA=29.167
NC_035088.1	28004933	.	A	T	.	.	MAF_USDA=4.706
NC_035088.1	28005138	.	T	C	.	.	MAF_INRAE=4.167;MAF_USDA=1.639
NC_035088.1	28005181	.	G	A	.	.	MAF_INRAE=34.177;MAF_USDA=15.882
NC_035088.1	28005182	.	C	T	.	.	MAF_USDA=1.639
NC_035088.1	28005209	.	C	A	.	.	MAF_USDA=11.475
NC_035088.1	28005329	.	A	C	.	.	MAF_USDA=4.167
NC_035088.1	28005332	.	T	G	.	.	MAF_INRAE=33.544;MAF_USDA=15.882
NC_035088.1	28005442	.	A	T	.	.	MAF_USDA=1.639
NC_035088.1	28005543	.	T	C	.	.	MAF_USDA=4.167
NC_035088.1	28005544	.	A	T	.	.	MAF_USDA=2.459
NC_035088.1	28005788	.	C	T	.	.	MAF_INRAE=22.152;MAF_USDA=5.294
NC_035088.1	28005806	.	G	T	.	.	MAF_INRAE=37.342;MAF_USDA=47.059
NC_035088.1	28005908	.	G	T	.	.	MAF_INRAE=38.608;MAF_USDA=47.647
NC_035088.1	28006024	.	G	A	.	.	MAF_USDA=17.647
NC_035088.1	28006034	.	C	G	.	.	MAF_INRAE=7.5;MAF_USDA=4.918
NC_035088.1	28006144	.	T	G	.	.	MAF_USDA=2.459
NC_035088.1	28006158	.	T	C	.	.	MAF_USDA=10.0
NC_035088.1	28006227	.	C	A	.	.	MAF_USDA=4.918
NC_035088.1	28006288	.	G	A	.	.	MAF_USDA=2.459
NC_035088.1	28006321	.	A	T	.	.	MAF_INRAE=27.848;MAF_USDA=29.167
NC_035088.1	28006330	.	A	T	.	.	MAF_USDA=10.588
NC_035088.1	28006337	.	A	C	.	.	MAF_USDA=5.738
NC_035088.1	28006432	.	G	T	.	.	MAF_INRAE=19.62;MAF_USDA=5.882
NC_035088.1	28006444	.	C	T	.	.	MAF_USDA=4.167
NC_035088.1	28006477	.	T	C	.	.	MAF_USDA=18.235
NC_035088.1	28006526	.	A	G	.	.	MAF_USDA=4.167
NC_035088.1	28006677	.	C	G	.	.	MAF_INRAE=2.5;MAF_USDA=1.639
NC_035088.1	28006692	.	G	T	.	.	MAF_USDA=1.639
NC_035088.1	28006813	.	T	A	.	.	MAF_INRAE=34.81;MAF_USDA=41.176
NC_035088.1	28006980	.	G	T	.	.	MAF_USDA=2.459
NC_035088.1	28006983	.	G	T	.	.	MAF_INRAE=6.667;MAF_USDA=3.279
NC_035088.1	28006997	.	G	A	.	.	MAF_INRAE=5.833
NC_035088.1	28007007	.	A	G	.	.	MAF_USDA=1.639
NC_035088.1	28007059	.	G	A	.	.	MAF_INRAE=8.861;MAF_USDA=9.412
NC_035088.1	28007082	.	A	C	.	.	MAF_USDA=4.098
NC_035088.1	28007234	.	G	A	.	.	MAF_INRAE=34.177;MAF_USDA=49.412
NC_035088.1	28007286	.	C	A	.	.	MAF_USDA=4.706
NC_035088.1	28007429	.	T	C	.	.	MAF_USDA=3.279
NC_035088.1	28007519	.	T	G	.	.	MAF_INRAE=9.494;MAF_USDA=11.475
NC_035088.1	28007699	.	G	A	.	.	MAF_USDA=1.639
NC_035088.1	28007735	.	C	T	.	.	MAF_USDA=3.279
NC_035088.1	28007773	.	G	T	.	.	MAF_INRAE=7.5;MAF_USDA=10.656
NC_035088.1	28007894	.	A	G	.	.	MAF_INRAE=7.5;MAF_USDA=11.475
NC_035088.1	28007938	.	A	G	.	.	MAF_INRAE=27.848;MAF_USDA=29.167
NC_035088.1	28007974	.	G	A	.	.	MAF_INRAE=21.519;MAF_USDA=8.824
NC_035088.1	28008067	.	T	C	.	.	MAF_INRAE=21.519;MAF_USDA=7.647
NC_035088.1	28008465	.	C	G	.	.	MAF_INRAE=6.667;MAF_USDA=3.279
NC_035088.1	28008466	.	C	G	.	.	MAF_INRAE=6.667;MAF_USDA=3.279
NC_035088.1	28008513	.	C	T	.	.	MAF_INRAE=26.582;MAF_USDA=11.176
NC_035088.1	28008581	.	G	T	.	.	MAF_INRAE=7.5;MAF_USDA=4.918
NC_035088.1	28008636	.	C	A	.	.	MAF_INRAE=46.203;MAF_USDA=38.235
NC_035088.1	28008744	.	T	G	.	.	MAF_INRAE=6.667;MAF_USDA=2.459
NC_035088.1	28008759	.	G	T	.	.	MAF_INRAE=4.43;MAF_USDA=7.377
NC_035088.1	28008780	.	C	A	.	.	MAF_USDA=7.059
NC_035088.1	28009096	.	G	A	.	.	MAF_USDA=5.738
NC_035088.1	28009157	.	T	C	.	.	MAF_USDA=6.667
NC_035088.1	28009165	.	C	A	.	.	MAF_INRAE=7.5;MAF_USDA=5.738
NC_035088.1	28009276	.	C	T	.	.	MAF_INRAE=4.167;MAF_USDA=2.381
NC_035088.1	28009278	.	C	T	.	.	MAF_USDA=3.333
NC_035088.1	28009396	.	G	A	.	.	MAF_USDA=10.656
NC_035088.1	28009437	.	T	C	.	.	MAF_USDA=13.934
NC_035088.1	28009442	.	T	C	.	.	MAF_USDA=1.639
NC_035088.1	28009443	.	A	T	.	.	MAF_INRAE=4.167;MAF_USDA=2.353
NC_035088.1	28009444	.	A	T	.	.	MAF_USDA=3.279
NC_035088.1	28009456	.	A	C	.	.	MAF_USDA=7.377
NC_035088.1	28009457	.	G	A	.	.	MAF_INRAE=44.937;MAF_USDA=42.941
NC_035088.1	28009477	.	C	A	.	.	MAF_INRAE=1.667;MAF_USDA=9.016
NC_035088.1	28009479	.	A	C	.	.	MAF_INRAE=1.667;MAF_USDA=9.016
NC_035088.1	28009482	.	C	T	.	.	MAF_INRAE=1.667;MAF_USDA=9.836
NC_035088.1	28009483	.	T	A	.	.	MAF_INRAE=20.0;MAF_USDA=8.333
NC_035088.1	28009484	.	T	A	.	.	MAF_INRAE=20.0;MAF_USDA=8.333
NC_035088.1	28009496	.	T	A	.	.	MAF_INRAE=4.167
NC_035088.1	28009506	.	C	A	.	.	MAF_INRAE=2.5;MAF_USDA=14.706
NC_035088.1	28009507	.	A	G	.	.	MAF_INRAE=2.5
NC_035088.1	28009520	.	T	C	.	.	MAF_INRAE=1.667
NC_035088.1	28009530	.	A	T	.	.	MAF_INRAE=1.667
NC_035088.1	28009566	.	A	C	.	.	MAF_USDA=9.016
NC_035088.1	28009569	.	T	G	.	.	MAF_INRAE=2.5;MAF_USDA=5.738
NC_035088.1	28009571	.	T	G	.	.	MAF_USDA=1.639
NC_035088.1	28009579	.	A	G	.	.	MAF_USDA=5.738
NC_035088.1	28009594	.	G	A	.	.	MAF_USDA=2.459
NC_035088.1	28009597	.	C	T	.	.	MAF_INRAE=29.114;MAF_USDA=14.583
NC_035088.1	28009652	.	C	A	.	.	MAF_INRAE=49.367;MAF_USDA=32.353
NC_035088.1	28009764	.	A	C	.	.	MAF_USDA=6.471
NC_035088.1	28009794	.	A	G	.	.	MAF_INRAE=43.671;MAF_USDA=42.941
NC_035088.1	28009803	.	C	A	.	.	MAF_USDA=10.588
NC_035088.1	28009827	.	C	T	.	.	MAF_INRAE=34.177;MAF_USDA=13.529
NC_035088.1	28009875	.	C	T	.	.	MAF_USDA=1.639
NC_035088.1	28009876	.	G	A	.	.	MAF_INRAE=3.333
NC_035088.1	28009877	.	G	A	.	.	MAF_USDA=10.417
NC_035088.1	28009884	.	G	A	.	.	MAF_INRAE=3.333
NC_035088.1	28009889	.	A	C	.	.	MAF_USDA=9.016
NC_035088.1	28009898	.	C	T	.	.	MAF_INRAE=33.544;MAF_USDA=18.75
NC_035088.1	28009968	.	G	T	.	.	MAF_INRAE=3.333
NC_035088.1	28009999	.	T	A	.	.	MAF_INRAE=5.0;MAF_USDA=6.25
NC_035088.1	28010001	.	T	C	.	.	MAF_INRAE=1.667
NC_035088.1	28010005	.	T	C	.	.	MAF_INRAE=3.333
NC_035088.1	28010006	.	T	C	.	.	MAF_INRAE=1.667
NC_035088.1	28010024	.	G	T	.	.	MAF_INRAE=1.667
NC_035088.1	28010036	.	C	A	.	.	MAF_INRAE=1.667
NC_035088.1	28010038	.	G	A	.	.	MAF_INRAE=1.667
NC_035088.1	28010050	.	T	C	.	.	MAF_INRAE=1.667
NC_035088.1	28010059	.	G	C	.	.	MAF_INRAE=2.5
NC_035088.1	28010202	.	T	A	.	.	MAF_INRAE=7.5;MAF_USDA=5.932
NC_035088.1	28010275	.	T	C	.	.	MAF_INRAE=34.81;MAF_USDA=12.941
NC_035088.1	28010277	.	G	A	.	.	MAF_INRAE=20.833;MAF_USDA=4.118
NC_035088.1	28010308	.	A	G	.	.	MAF_INRAE=4.167;MAF_USDA=1.765
NC_035088.1	28010423	.	C	T	.	.	MAF_INRAE=1.667
NC_035088.1	28010469	.	G	C	.	.	MAF_USDA=12.5
NC_035088.1	28010606	.	A	G	.	.	MAF_USDA=2.459
NC_035088.1	28010738	.	C	A	.	.	MAF_INRAE=6.962;MAF_USDA=8.929
NC_035088.1	28010740	.	T	C	.	.	MAF_INRAE=9.494;MAF_USDA=12.5
NC_035088.1	28010818	.	T	G	.	.	MAF_USDA=1.639
NC_035088.1	28010884	.	G	T	.	.	MAF_USDA=9.016
NC_035088.1	28010900	.	A	T	.	.	MAF_USDA=9.836
NC_035088.1	28010916	.	A	G	.	.	MAF_USDA=9.836
NC_035088.1	28010949	.	A	G	.	.	MAF_INRAE=44.937;MAF_USDA=29.167
NC_035088.1	28010960	.	G	C	.	.	MAF_USDA=1.639
NC_035088.1	28010966	.	G	C	.	.	MAF_USDA=1.639
NC_035088.1	28011038	.	T	C	.	.	MAF_INRAE=7.5;MAF_USDA=27.976
NC_035088.1	28011058	.	C	T	.	.	MAF_INRAE=4.167;MAF_USDA=2.353
NC_035088.1	28011108	.	G	A	.	.	MAF_USDA=7.377
NC_035088.1	28011148	.	C	T	.	.	MAF_USDA=7.377
NC_035088.1	28011196	.	G	A	.	.	MAF_INRAE=20.0;MAF_USDA=4.118
NC_035088.1	28011207	.	G	T	.	.	MAF_USDA=1.639
NC_035088.1	28011246	.	G	A	.	.	MAF_INRAE=19.62;MAF_USDA=5.882
NC_035088.1	28011257	.	C	T	.	.	MAF_USDA=5.294
NC_035088.1	28011289	.	G	A	.	.	MAF_INRAE=4.167;MAF_USDA=2.976
NC_035088.1	28011322	.	C	T	.	.	MAF_USDA=4.167
NC_035088.1	28011359	.	G	T	.	.	MAF_USDA=2.5
NC_035088.1	28011467	.	A	C	.	.	MAF_INRAE=19.167
NC_035088.1	28011567	.	C	G	.	.	MAF_USDA=3.279
NC_035088.1	28011823	.	G	A	.	.	MAF_INRAE=7.5;MAF_USDA=18.852
NC_035088.1	28011843	.	G	A	.	.	MAF_INRAE=45.57;MAF_USDA=34.118
NC_035088.1	28011986	.	T	G	.	.	MAF_USDA=1.639
NC_035088.1	28012076	.	T	C	.	.	MAF_INRAE=39.873;MAF_USDA=27.381
NC_035088.1	28012159	.	C	G	.	.	MAF_INRAE=4.43;MAF_USDA=8.197
NC_035088.1	28012183	.	C	A	.	.	MAF_USDA=1.639
NC_035088.1	28012250	.	G	C	.	.	MAF_USDA=4.706
NC_035088.1	28012259	.	C	G	.	.	MAF_USDA=1.639
NC_035088.1	28012263	.	T	C	.	.	MAF_INRAE=39.873;MAF_USDA=26.471
NC_035088.1	28012295	.	G	A	.	.	MAF_INRAE=30.38;MAF_USDA=11.176
NC_035088.1	28012313	.	C	A	.	.	MAF_INRAE=33.544;MAF_USDA=13.529
NC_035088.1	28012372	.	G	T	.	.	MAF_INRAE=4.167;MAF_USDA=1.765
NC_035088.1	28012375	.	C	T	.	.	MAF_INRAE=31.013;MAF_USDA=11.176
NC_035088.1	28012392	.	C	A	.	.	MAF_INRAE=45.57;MAF_USDA=34.118
NC_035088.1	28012491	.	CG	CA	.	.	MAF_USDA=10.417
NC_035088.1	28012492	.	G	A	.	.	MAF_INRAE=19.167
NC_035088.1	28012495	.	C	T	.	.	MAF_INRAE=4.167;MAF_USDA=2.353
NC_035088.1	28012666	.	T	C	.	.	MAF_INRAE=4.167;MAF_USDA=1.765
NC_035088.1	28012705	.	G	A	.	.	MAF_INRAE=44.937;MAF_USDA=33.529
NC_035088.1	28012708	.	G	T	.	.	MAF_USDA=1.639
NC_035088.1	28012754	.	T	C	.	.	MAF_USDA=1.639
NC_035088.1	28012755	.	G	T	.	.	MAF_USDA=8.197
NC_035088.1	28012807	.	C	A	.	.	MAF_USDA=7.377
NC_035088.1	28012851	.	C	T	.	.	MAF_USDA=2.459
NC_035088.1	28012977	.	G	A	.	.	MAF_USDA=4.098
NC_035088.1	28013011	.	C	G	.	.	MAF_USDA=7.377
NC_035088.1	28013042	.	C	A	.	.	MAF_USDA=2.459
NC_035088.1	28013209	.	G	A	.	.	MAF_USDA=4.167
NC_035088.1	28013325	.	T	C	.	.	MAF_USDA=5.294
NC_035088.1	28013326	.	G	A	.	.	MAF_USDA=5.294
NC_035088.1	28013329	.	G	T	.	.	MAF_USDA=1.639
NC_035088.1	28013401	.	G	C	.	.	MAF_INRAE=3.333;MAF_USDA=2.353
NC_035088.1	28013467	.	C	A	.	.	MAF_USDA=8.197
NC_035088.1	28013491	.	G	A	.	.	MAF_USDA=2.459
NC_035088.1	28013501	.	G	A	.	.	MAF_INRAE=29.114;MAF_USDA=8.824
NC_035088.1	28013523	.	A	T	.	.	MAF_USDA=1.639
NC_035088.1	28013548	.	C	T	.	.	MAF_USDA=4.918
NC_035088.1	28013821	.	G	T	.	.	MAF_INRAE=40.506;MAF_USDA=49.412
NC_035088.1	28013854	.	G	T	.	.	MAF_INRAE=46.835;MAF_USDA=31.765
NC_035088.1	28013894	.	C	A	.	.	MAF_INRAE=43.671;MAF_USDA=49.412
NC_035088.1	28014052	.	G	T	.	.	MAF_INRAE=6.962;MAF_USDA=7.059
NC_035088.1	28014170	.	T	C	.	.	MAF_INRAE=48.101;MAF_USDA=27.647
NC_035088.1	28014171	.	A	G	.	.	MAF_INRAE=4.167;MAF_USDA=15.882
NC_035088.1	28014381	.	G	A	.	.	MAF_INRAE=29.114;MAF_USDA=8.235
NC_035088.1	28014424	.	A	C	.	.	MAF_USDA=1.639
NC_035088.1	28014546	.	A	G	.	.	MAF_INRAE=2.5;MAF_USDA=3.279
NC_035088.1	28014576	.	C	T	.	.	MAF_USDA=1.639
NC_035088.1	28014662	.	T	C	.	.	MAF_USDA=4.167
NC_035088.1	28014675	.	C	T	.	.	MAF_INRAE=43.671;MAF_USDA=43.529
NC_035088.1	28014822	.	G	T	.	.	MAF_INRAE=28.481
NC_035088.1	28014829	.	A	T	.	.	MAF_INRAE=25.833
NC_035088.1	28014839	.	G	T	.	.	MAF_INRAE=25.833
NC_035088.1	28014844	.	G	T	.	.	MAF_INRAE=25.833;MAF_USDA=12.5
NC_035088.1	28014894	.	G	A	.	.	MAF_USDA=1.639
NC_035088.1	28014902	.	A	T	.	.	MAF_INRAE=25.316;MAF_USDA=30.588
NC_035088.1	28015141	.	C	T	.	.	MAF_USDA=1.639
NC_035088.1	28015229	.	A	T	.	.	MAF_USDA=1.639
NC_035088.1	28015309	.	C	A	.	.	MAF_USDA=10.588
NC_035088.1	28015321	.	C	T	.	.	MAF_INRAE=7.5;MAF_USDA=7.377
NC_035088.1	28015423	.	A	T	.	.	MAF_USDA=1.639
NC_035088.1	28015521	.	G	A	.	.	MAF_INRAE=2.5
NC_035088.1	28015528	.	G	T	.	.	MAF_USDA=2.459
NC_035088.1	28015652	.	C	A	.	.	MAF_USDA=2.459
NC_035088.1	28015661	.	G	A	.	.	MAF_INRAE=31.646;MAF_USDA=11.176
NC_035088.1	28015671	.	C	T	.	.	MAF_INRAE=6.962;MAF_USDA=8.929
NC_035088.1	28015815	.	G	C	.	.	MAF_INRAE=29.747;MAF_USDA=11.176
NC_035088.1	28015898	.	C	T	.	.	MAF_USDA=1.639
NC_035088.1	28015908	.	A	G	.	.	MAF_USDA=7.647
NC_035088.1	28015960	.	T	C	.	.	MAF_USDA=10.588
NC_035088.1	28016032	.	T	C	.	.	MAF_INRAE=7.5;MAF_USDA=31.148
NC_035088.1	28016136	.	T	C	.	.	MAF_INRAE=29.114;MAF_USDA=12.353
NC_035088.1	28016150	.	G	A	.	.	MAF_USDA=4.118
NC_035088.1	28016230	.	G	A	.	.	MAF_USDA=2.459
NC_035088.1	28016378	.	A	G	.	.	MAF_INRAE=22.152;MAF_USDA=11.765
NC_035088.1	28016413	.	G	T	.	.	MAF_USDA=12.5
NC_035088.1	28016444	.	C	T	.	.	MAF_INRAE=30.38;MAF_USDA=11.765
NC_035088.1	28016511	.	G	T	.	.	MAF_INRAE=31.013;MAF_USDA=11.176
NC_035088.1	28016514	.	G	T	.	.	MAF_INRAE=15.789;MAF_USDA=14.583
NC_035088.1	28016526	.	G	A	.	.	MAF_USDA=2.459
NC_035088.1	28016584	.	C	A	.	.	MAF_USDA=1.639
NC_035088.1	28016645	.	C	A	.	.	MAF_USDA=1.639
NC_035088.1	28016701	.	A	C	.	.	MAF_USDA=1.639
NC_035088.1	28016796	.	T	C	.	.	MAF_USDA=7.377
NC_035088.1	28016835	.	C	T	.	.	MAF_USDA=4.098
NC_035088.1	28016858	.	T	A	.	.	MAF_INRAE=8.861;MAF_USDA=15.574
NC_035088.1	28016922	.	G	A	.	.	MAF_USDA=1.639
NC_035088.1	28016988	.	A	T	.	.	MAF_USDA=2.459
NC_035088.1	28016989	.	A	T	.	.	MAF_INRAE=22.152;MAF_USDA=22.353
NC_035088.1	28016990	.	T	A	.	.	MAF_INRAE=46.667;MAF_USDA=30.0
NC_035088.1	28017163	.	T	C	.	.	MAF_USDA=3.279
NC_035088.1	28017196	.	A	C	.	.	MAF_INRAE=2.5;MAF_USDA=2.459
NC_035088.1	28017282	.	C	T	.	.	MAF_USDA=7.377
NC_035088.1	28017316	.	G	A	.	.	MAF_INRAE=43.671;MAF_USDA=46.471
NC_035088.1	28017391	.	C	T	.	.	MAF_USDA=1.667
NC_035088.1	28017424	.	T	C	.	.	MAF_INRAE=42.5;MAF_USDA=45.238
NC_035088.1	28017433	.	G	A	.	.	MAF_USDA=25.0
NC_035088.1	28017434	.	G	T	.	.	MAF_USDA=25.0
NC_035088.1	28017435	.	G	C	.	.	MAF_INRAE=24.167;MAF_USDA=25.0
NC_035088.1	28017454	.	G	T	.	.	MAF_INRAE=4.167;MAF_USDA=2.353
NC_035088.1	28017528	.	G	A	.	.	MAF_USDA=8.333
NC_035088.1	28017646	.	G	A	.	.	MAF_INRAE=30.38;MAF_USDA=9.412
NC_035088.1	28017670	.	C	T	.	.	MAF_USDA=1.639
NC_035088.1	28017877	.	G	A	.	.	MAF_INRAE=30.38;MAF_USDA=8.824
NC_035088.1	28017983	.	C	A	.	.	MAF_USDA=7.059
NC_035088.1	28017989	.	A	C	.	.	MAF_USDA=9.016
NC_035088.1	28018170	.	C	T	.	.	MAF_INRAE=28.481;MAF_USDA=9.412
NC_035088.1	28018180	.	C	T	.	.	MAF_USDA=10.588
NC_035088.1	28018262	.	C	T	.	.	MAF_INRAE=22.152;MAF_USDA=14.286
NC_035088.1	28018269	.	T	A	.	.	MAF_USDA=5.357
NC_035088.1	28018307	.	G	A	.	.	MAF_USDA=2.459
NC_035088.1	28018354	.	T	G	.	.	MAF_USDA=9.016
NC_035088.1	28018364	.	C	A	.	.	MAF_INRAE=1.667;MAF_USDA=3.279
NC_035088.1	28018431	.	C	T	.	.	MAF_USDA=2.459
NC_035088.1	28018559	.	C	T	.	.	MAF_USDA=1.639
NC_035088.1	28018591	.	T	A	.	.	MAF_USDA=2.459
NC_035088.1	28018655	.	G	T	.	.	MAF_INRAE=7.5;MAF_USDA=5.738
NC_035088.1	28018675	.	T	C	.	.	MAF_INRAE=2.5;MAF_USDA=3.279
NC_035088.1	28018676	.	C	A	.	.	MAF_USDA=1.639
NC_035088.1	28018737	.	T	C,A	.	.	MAF_INRAE=7.5;MAF_USDA=6.471
NC_035088.1	28018738	.	C	A	.	.	MAF_USDA=6.471
NC_035088.1	28018740	.	T	C	.	.	MAF_USDA=6.471
NC_035088.1	28018741	.	A	C	.	.	MAF_USDA=6.471
NC_035088.1	28018750	.	G	A	.	.	MAF_USDA=2.459
NC_035088.1	28018782	.	T	C	.	.	MAF_INRAE=43.671;MAF_USDA=47.647
NC_035088.1	28018825	.	A	G	.	.	MAF_INRAE=43.671;MAF_USDA=47.059
NC_035088.1	28018829	.	C	A	.	.	MAF_INRAE=42.5;MAF_USDA=45.882
NC_035088.1	28018920	.	T	G	.	.	MAF_INRAE=4.167;MAF_USDA=1.639
NC_035088.1	28019045	.	C	T	.	.	MAF_INRAE=15.789;MAF_USDA=11.765
NC_035088.1	28019058	.	C	T	.	.	MAF_INRAE=41.667;MAF_USDA=43.75
NC_035088.1	28019197	.	C	T	.	.	MAF_USDA=4.918
NC_035088.1	28019266	.	A	G	.	.	MAF_USDA=1.639
NC_035088.1	28019445	.	C	T	.	.	MAF_USDA=4.918
NC_035088.1	28019473	.	G	A	.	.	MAF_INRAE=2.5;MAF_USDA=3.279
NC_035088.1	28019484	.	A	T	.	.	MAF_INRAE=48.734;MAF_USDA=21.176
NC_035088.1	28019519	.	G	T	.	.	MAF_INRAE=22.152;MAF_USDA=10.714
NC_035088.1	28019611	.	C	T	.	.	MAF_USDA=4.098
NC_035088.1	28019612	.	C	T	.	.	MAF_USDA=1.639
NC_035088.1	28019685	.	A	T	.	.	MAF_INRAE=20.0
NC_035088.1	28019686	.	T	C	.	.	MAF_INRAE=37.975;MAF_USDA=42.353
NC_035088.1	28019790	.	A	T	.	.	MAF_USDA=4.167
NC_035088.1	28019807	.	A	C	.	.	MAF_INRAE=29.114;MAF_USDA=9.412
NC_035088.1	28019810	.	G	A	.	.	MAF_INRAE=37.975;MAF_USDA=23.529
NC_035088.1	28019838	.	T	A	.	.	MAF_USDA=1.639
NC_035088.1	28019929	.	G	C	.	.	MAF_USDA=7.377
NC_035088.1	28019939	.	C	T	.	.	MAF_USDA=9.016
NC_035088.1	28020066	.	G	A	.	.	MAF_INRAE=1.667;MAF_USDA=3.279
NC_035088.1	28020280	.	A	T	.	.	MAF_INRAE=4.167;MAF_USDA=2.941
NC_035088.1	28020447	.	A	C	.	.	MAF_INRAE=22.152;MAF_USDA=10.714
NC_035088.1	28020457	.	G	A	.	.	MAF_USDA=4.762
NC_035088.1	28020639	.	G	T	.	.	MAF_USDA=5.294
NC_035088.1	28020640	.	G	A	.	.	MAF_USDA=6.471
NC_035088.1	28020763	.	A	G	.	.	MAF_INRAE=29.747;MAF_USDA=10.588
NC_035088.1	28020792	.	T	C	.	.	MAF_USDA=2.459
NC_035088.1	28020805	.	A	C	.	.	MAF_INRAE=2.5;MAF_USDA=3.279
NC_035088.1	28020821	.	A	T	.	.	MAF_INRAE=6.962;MAF_USDA=5.294
NC_035088.1	28020880	.	G	A	.	.	MAF_USDA=25.0
NC_035088.1	28020895	.	T	G	.	.	MAF_USDA=11.475
NC_035088.1	28020900	.	G	A	.	.	MAF_INRAE=6.962;MAF_USDA=10.588
NC_035088.1	28021297	.	A	T	.	.	MAF_INRAE=20.0;MAF_USDA=1.639
NC_035088.1	28021305	.	T	A,C	.	.	MAF_INRAE=27.848;MAF_USDA=5.738
NC_035088.1	28021307	.	T	C	.	.	MAF_USDA=8.197
NC_035088.1	28021394	.	C	T	.	.	MAF_USDA=27.869
NC_035088.1	28021452	.	A	C	.	.	MAF_INRAE=2.5;MAF_USDA=3.333
NC_035088.1	28021620	.	G	A	.	.	MAF_USDA=27.869
NC_035088.1	28021630	.	A	T	.	.	MAF_INRAE=49.367;MAF_USDA=19.412
NC_035088.1	28021716	.	T	A	.	.	MAF_USDA=15.294
NC_035088.1	28021745	.	G	A	.	.	MAF_USDA=2.459
NC_035088.1	28021747	.	G	A	.	.	MAF_INRAE=7.5;MAF_USDA=6.557
NC_035088.1	28021987	.	C	G	.	.	MAF_USDA=4.918
NC_035088.1	28022006	.	C	T	.	.	MAF_INRAE=37.342;MAF_USDA=22.353
NC_035088.1	28022236	.	G	A	.	.	MAF_INRAE=7.5;MAF_USDA=4.918
NC_035088.1	28022350	.	T	C	.	.	MAF_INRAE=48.734;MAF_USDA=21.176
NC_035088.1	28022508	.	C	T	.	.	MAF_INRAE=44.304;MAF_USDA=9.412
NC_035088.1	28022543	.	G	A	.	.	MAF_USDA=1.639
NC_035088.1	28022585	.	G	T	.	.	MAF_INRAE=46.835;MAF_USDA=22.353
NC_035088.1	28022613	.	C	T	.	.	MAF_USDA=1.639
NC_035088.1	28022690	.	G	A	.	.	MAF_INRAE=27.848;MAF_USDA=20.833
NC_035088.1	28022746	.	T	C	.	.	MAF_USDA=18.235
NC_035088.1	28022750	.	C	T	.	.	MAF_USDA=4.098
NC_035088.1	28022770	.	C	T	.	.	MAF_USDA=10.0
NC_035088.1	28022783	.	T	C	.	.	MAF_INRAE=3.333;MAF_USDA=5.882
NC_035088.1	28022823	.	C	A	.	.	MAF_INRAE=27.848;MAF_USDA=20.833
NC_035088.1	28022889	.	G	A	.	.	MAF_USDA=10.588
NC_035088.1	28022938	.	A	C	.	.	MAF_USDA=3.279
NC_035088.1	28022954	.	C	T	.	.	MAF_USDA=1.639
NC_035088.1	28023009	.	A	G	.	.	MAF_USDA=4.098
NC_035088.1	28023010	.	A	G	.	.	MAF_USDA=4.098
NC_035088.1	28023011	.	G	A	.	.	MAF_INRAE=27.215;MAF_USDA=20.833
NC_035088.1	28023075	.	G	A	.	.	MAF_INRAE=7.5;MAF_USDA=4.918
NC_035088.1	28023146	.	G	C	.	.	MAF_USDA=33.333
NC_035088.1	28023156	.	G	C	.	.	MAF_INRAE=3.333;MAF_USDA=5.882
NC_035088.1	28023170	.	G	T	.	.	MAF_INRAE=12.658;MAF_USDA=14.118
NC_035088.1	28023247	.	G	A	.	.	MAF_USDA=1.639
NC_035088.1	28023248	.	G	A	.	.	MAF_USDA=1.639
NC_035088.1	28023357	.	C	G	.	.	MAF_USDA=9.016
NC_035088.1	28023437	.	A	G	.	.	MAF_USDA=1.639
NC_035088.1	28023502	.	G	A	.	.	MAF_INRAE=39.241;MAF_USDA=27.059
NC_035088.1	28023512	.	A	T	.	.	MAF_USDA=5.294
NC_035088.1	28023559	.	GT	GC	.	.	MAF_USDA=16.667
NC_035088.1	28023560	.	T	C	.	.	MAF_INRAE=28.333
NC_035088.1	28023574	.	C	T	.	.	MAF_USDA=1.667
NC_035088.1	28023618	.	C	T	.	.	MAF_USDA=2.459
NC_035088.1	28023698	.	C	T	.	.	MAF_USDA=5.738
NC_035088.1	28023835	.	A	T	.	.	MAF_INRAE=3.797;MAF_USDA=7.377
NC_035088.1	28023843	.	A	C	.	.	MAF_USDA=2.459
NC_035088.1	28023901	.	A	T	.	.	MAF_USDA=1.639
NC_035088.1	28024023	.	T	A	.	.	MAF_USDA=21.429
NC_035088.1	28024041	.	C	G	.	.	MAF_USDA=9.836
NC_035088.1	28024164	.	G	T	.	.	MAF_INRAE=4.167;MAF_USDA=1.765
NC_035088.1	28024178	.	T	A	.	.	MAF_USDA=1.639
NC_035088.1	28024179	.	A	T	.	.	MAF_USDA=4.098
NC_035088.1	28024263	.	A	T	.	.	MAF_INRAE=3.333;MAF_USDA=5.294
NC_035088.1	28024295	.	C	T	.	.	MAF_USDA=4.098
NC_035088.1	28024324	.	A	C	.	.	MAF_USDA=4.098
NC_035088.1	28024360	.	G	A	.	.	MAF_USDA=10.417
NC_035088.1	28024389	.	A	C	.	.	MAF_INRAE=41.772;MAF_USDA=25.294
NC_035088.1	28024508	.	A	G	.	.	MAF_USDA=14.583
NC_035088.1	28024568	.	C	T	.	.	MAF_USDA=4.918
NC_035088.1	28024576	.	G	A	.	.	MAF_INRAE=3.333;MAF_USDA=5.882
NC_035088.1	28024582	.	A	G	.	.	MAF_USDA=8.235
NC_035088.1	28024653	.	T	C	.	.	MAF_INRAE=15.789;MAF_USDA=2.459
NC_035088.1	28024689	.	C	T	.	.	MAF_INRAE=5.063;MAF_USDA=12.941
NC_035088.1	28024691	.	T	C	.	.	MAF_INRAE=48.101;MAF_USDA=17.647
NC_035088.1	28024749	.	A	C	.	.	MAF_INRAE=27.215;MAF_USDA=27.647
NC_035088.1	28024850	.	G	A	.	.	MAF_USDA=6.25
NC_035088.1	28024882	.	T	A	.	.	MAF_INRAE=15.789;MAF_USDA=14.583
NC_035088.1	28024901	.	G	T	.	.	MAF_INRAE=3.333;MAF_USDA=5.294
NC_035088.1	28024933	.	G	A	.	.	MAF_INRAE=19.167;MAF_USDA=27.869
NC_035088.1	28024993	.	G	A	.	.	MAF_USDA=1.639
NC_035088.1	28025129	.	T	G	.	.	MAF_INRAE=7.5;MAF_USDA=4.918
NC_035088.1	28025136	.	C	T	.	.	MAF_INRAE=25.949;MAF_USDA=37.059
NC_035088.1	28025155	.	A	T	.	.	MAF_USDA=2.459
NC_035088.1	28025179	.	T	C	.	.	MAF_USDA=1.639
NC_035088.1	28025180	.	C	T	.	.	MAF_USDA=1.639
NC_035088.1	28025227	.	T	G	.	.	MAF_INRAE=27.215;MAF_USDA=20.833
NC_035088.1	28025271	.	G	C	.	.	MAF_USDA=1.639
NC_035088.1	28025310	.	G	A	.	.	MAF_USDA=5.882
NC_035088.1	28025357	.	C	T	.	.	MAF_USDA=3.279
NC_035088.1	28025415	.	G	A	.	.	MAF_USDA=3.279
NC_035088.1	28025449	.	A	G	.	.	MAF_INRAE=10.127;MAF_USDA=34.118
NC_035088.1	28025457	.	G	C	.	.	MAF_INRAE=20.253;MAF_USDA=40.164
NC_035088.1	28025458	.	G	A	.	.	MAF_USDA=3.279
NC_035088.1	28025527	.	C	T	.	.	MAF_USDA=3.279
NC_035088.1	28025539	.	G	A	.	.	MAF_USDA=11.475
NC_035088.1	28025584	.	A	G	.	.	MAF_INRAE=4.167;MAF_USDA=1.639
NC_035088.1	28025685	.	G	A	.	.	MAF_USDA=2.459
NC_035088.1	28025747	.	G	T	.	.	MAF_USDA=2.459
NC_035088.1	28025839	.	A	G	.	.	MAF_INRAE=4.167;MAF_USDA=1.639
NC_035088.1	28025891	.	C	T	.	.	MAF_USDA=5.738
NC_035088.1	28025936	.	A	G	.	.	MAF_INRAE=5.263;MAF_USDA=2.083
NC_035088.1	28025962	.	T	G	.	.	MAF_USDA=5.294
NC_035088.1	28025967	.	T	G	.	.	MAF_USDA=10.417
NC_035088.1	28025996	.	G	A	.	.	MAF_USDA=1.639
NC_035088.1	28026104	.	C	T	.	.	MAF_USDA=1.639
NC_035088.1	28026117	.	T	A	.	.	MAF_INRAE=4.167;MAF_USDA=1.639
NC_035088.1	28026121	.	C	A	.	.	MAF_USDA=1.639
NC_035088.1	28026275	.	G	T	.	.	MAF_INRAE=10.526
NC_035088.1	28026278	.	G	A	.	.	MAF_INRAE=20.0
NC_035088.1	28026291	.	G	T	.	.	MAF_INRAE=20.0
NC_035088.1	28026308	.	T	C	.	.	MAF_INRAE=4.167;MAF_USDA=1.765
NC_035088.1	28026326	.	T	C	.	.	MAF_USDA=1.639
NC_035088.1	28026366	.	G	A	.	.	MAF_INRAE=10.759;MAF_USDA=12.048
NC_035088.1	28026380	.	T	A	.	.	MAF_INRAE=50.0;MAF_USDA=25.294
NC_035088.1	28026436	.	C	A	.	.	MAF_USDA=12.295
NC_035088.1	28026446	.	A	T	.	.	MAF_USDA=1.639
NC_035088.1	28026597	.	C	T	.	.	MAF_USDA=7.377
NC_035088.1	28026600	.	A	C	.	.	MAF_USDA=6.557
NC_035088.1	28026713	.	C	A	.	.	MAF_INRAE=15.789;MAF_USDA=14.583
NC_035088.1	28026735	.	G	C	.	.	MAF_USDA=6.557
NC_035088.1	28026745	.	C	T	.	.	MAF_INRAE=5.0;MAF_USDA=1.639
NC_035088.1	28026803	.	A	C	.	.	MAF_USDA=4.098
NC_035088.1	28026845	.	G	A	.	.	MAF_INRAE=19.167
NC_035088.1	28026904	.	G	T	.	.	MAF_INRAE=15.789;MAF_USDA=2.459
NC_035088.1	28026915	.	G	T	.	.	MAF_USDA=1.765
NC_035088.1	28026925	.	A	C	.	.	MAF_INRAE=22.785;MAF_USDA=9.412
NC_035088.1	28026974	.	T	G	.	.	MAF_USDA=3.333
NC_035088.1	28026981	.	T	C	.	.	MAF_INRAE=22.785;MAF_USDA=9.524
NC_035088.1	28026990	.	A	G	.	.	MAF_INRAE=20.0;MAF_USDA=33.529
NC_035088.1	28027002	.	T	C	.	.	MAF_INRAE=20.0;MAF_USDA=9.836
NC_035088.1	28027057	.	C	A	.	.	MAF_USDA=1.765
NC_035088.1	28027144	.	T	A	.	.	MAF_USDA=3.529
NC_035088.1	28027197	.	T	C	.	.	MAF_INRAE=49.367;MAF_USDA=25.294
NC_035088.1	28027201	.	T	C	.	.	MAF_USDA=3.279
NC_035088.1	28027440	.	A	C	.	.	MAF_INRAE=49.367;MAF_USDA=25.294
NC_035088.1	28027490	.	G	A	.	.	MAF_USDA=6.557
NC_035088.1	28027540	.	C	A	.	.	MAF_INRAE=22.785;MAF_USDA=10.0
NC_035088.1	28027622	.	T	C	.	.	MAF_USDA=2.459
NC_035088.1	28027641	.	T	C	.	.	MAF_INRAE=19.62;MAF_USDA=5.882
NC_035088.1	28027727	.	A	T	.	.	MAF_USDA=10.417
NC_035088.1	28027772	.	T	C	.	.	MAF_USDA=4.167
NC_035088.1	28027824	.	T	G	.	.	MAF_INRAE=22.785;MAF_USDA=10.0
NC_035088.1	28027848	.	C	A	.	.	MAF_USDA=4.098
NC_035088.1	28027865	.	G	A	.	.	MAF_USDA=6.557
NC_035088.1	28027911	.	G	A	.	.	MAF_USDA=4.167
NC_035088.1	28027912	.	C	T	.	.	MAF_INRAE=19.62;MAF_USDA=16.667
NC_035088.1	28027959	.	G	T	.	.	MAF_INRAE=4.43;MAF_USDA=8.197
NC_035088.1	28027995	.	C	G	.	.	MAF_USDA=1.765
NC_035088.1	28028014	.	T	C	.	.	MAF_INRAE=20.0;MAF_USDA=9.836
NC_035088.1	28028153	.	A	T	.	.	MAF_USDA=4.706
NC_035088.1	28028162	.	T	G	.	.	MAF_USDA=4.167
NC_035088.1	28028163	.	T	C	.	.	MAF_USDA=4.167
NC_035088.1	28028164	.	C	T	.	.	MAF_USDA=4.167
NC_035088.1	28028207	.	T	G	.	.	MAF_INRAE=48.101;MAF_USDA=21.429
NC_035088.1	28028222	.	G	T	.	.	MAF_INRAE=47.468;MAF_USDA=20.833
NC_035088.1	28028391	.	A	C	.	.	MAF_USDA=17.213
NC_035088.1	28028422	.	G	A	.	.	MAF_USDA=4.098
NC_035088.1	28028436	.	A	G	.	.	MAF_USDA=7.377
NC_035088.1	28028480	.	G	T	.	.	MAF_INRAE=33.333;MAF_USDA=35.417
NC_035088.1	28028518	.	C	T	.	.	MAF_USDA=1.639
NC_035088.1	28028520	.	C	G	.	.	MAF_USDA=3.279
NC_035088.1	28028531	.	G	T	.	.	MAF_INRAE=2.5
NC_035088.1	28028535	.	A	C	.	.	MAF_USDA=1.639
NC_035088.1	28028536	.	C	A	.	.	MAF_INRAE=42.5;MAF_USDA=17.059
NC_035088.1	28028554	.	A	C	.	.	MAF_USDA=9.836
NC_035088.1	28028613	.	C	T	.	.	MAF_INRAE=4.167;MAF_USDA=22.917
NC_035088.1	28028705	.	G	A	.	.	MAF_USDA=12.5
NC_035088.1	28028741	.	C	T	.	.	MAF_USDA=4.237
NC_035088.1	28028759	.	G	A	.	.	MAF_USDA=6.25
NC_035088.1	28028766	.	T	C	.	.	MAF_USDA=2.381
NC_035088.1	28028769	.	T	G	.	.	MAF_USDA=5.357
NC_035088.1	28028789	.	C	A	.	.	MAF_USDA=4.167
NC_035088.1	28028796	.	C	T	.	.	MAF_USDA=8.197
NC_035088.1	28028818	.	G	A	.	.	MAF_USDA=2.5
NC_035088.1	28028820	.	C	T	.	.	MAF_INRAE=4.167;MAF_USDA=1.667
NC_035088.1	28028821	.	A	G	.	.	MAF_USDA=4.167
NC_035088.1	28028836	.	C	T	.	.	MAF_USDA=4.167
NC_035088.1	28028843	.	G	A	.	.	MAF_INRAE=15.789;MAF_USDA=2.459
NC_035088.1	28028848	.	A	G	.	.	MAF_INRAE=34.167;MAF_USDA=29.167
NC_035088.1	28028874	.	C	A	.	.	MAF_USDA=4.118
NC_035088.1	28028939	.	A	G	.	.	MAF_USDA=8.197
NC_035088.1	28028946	.	G	T	.	.	MAF_INRAE=22.5;MAF_USDA=47.647
NC_035088.1	28028948	.	C	A	.	.	MAF_INRAE=18.333;MAF_USDA=9.412
NC_035088.1	28028951	.	A	C	.	.	MAF_INRAE=45.0;MAF_USDA=27.647
NC_035088.1	28028952	.	T	A	.	.	MAF_INRAE=18.333;MAF_USDA=9.412
NC_035088.1	28028954	.	G	A	.	.	MAF_USDA=1.639
NC_035088.1	28029019	.	A	T	.	.	MAF_USDA=1.639
NC_035088.1	28029029	.	C	A	.	.	MAF_INRAE=10.526
NC_035088.1	28029056	.	A	G	.	.	MAF_USDA=6.557
NC_035088.1	28029060	.	G	A	.	.	MAF_INRAE=40.833;MAF_USDA=37.059
NC_035088.1	28029153	.	A	T	.	.	MAF_INRAE=7.5;MAF_USDA=4.918
NC_035088.1	28029177	.	A	T	.	.	MAF_INRAE=3.333;MAF_USDA=4.706
NC_035088.1	28029334	.	C	T	.	.	MAF_INRAE=50.0;MAF_USDA=24.118
NC_035088.1	28029341	.	A	C	.	.	MAF_INRAE=20.833;MAF_USDA=15.574
NC_035088.1	28029406	.	A	G	.	.	MAF_USDA=1.639
NC_035088.1	28029417	.	C	T,A	.	.	MAF_INRAE=15.789;MAF_USDA=14.754
NC_035088.1	28029434	.	C	A	.	.	MAF_USDA=1.765
NC_035088.1	28029464	.	C	G	.	.	MAF_INRAE=20.0
NC_035088.1	28029518	.	T	A	.	.	MAF_USDA=8.197
NC_035088.1	28029590	.	C	T	.	.	MAF_INRAE=49.367;MAF_USDA=24.706
NC_035088.1	28029613	.	C	T	.	.	MAF_INRAE=10.759;MAF_USDA=11.176
NC_035088.1	28029735	.	C	T	.	.	MAF_USDA=9.016
NC_035088.1	28029776	.	G	T	.	.	MAF_USDA=17.059
NC_035088.1	28029873	.	T	A	.	.	MAF_INRAE=10.759;MAF_USDA=11.176
NC_035088.1	28029878	.	G	T	.	.	MAF_INRAE=20.0
NC_035088.1	28030025	.	C	T	.	.	MAF_INRAE=5.063;MAF_USDA=11.176
NC_035088.1	28030046	.	T	G	.	.	MAF_INRAE=20.0
NC_035088.1	28030054	.	A	C	.	.	MAF_USDA=17.059
NC_035088.1	28030077	.	C	T	.	.	MAF_USDA=4.118
NC_035088.1	28030132	.	C	A	.	.	MAF_INRAE=34.81;MAF_USDA=35.417
NC_035088.1	28030240	.	G	T	.	.	MAF_USDA=3.279
NC_035088.1	28030263	.	G	T	.	.	MAF_USDA=3.279
NC_035088.1	28030296	.	C	A	.	.	MAF_USDA=4.167
NC_035088.1	28030302	.	T	A	.	.	MAF_INRAE=35.443;MAF_USDA=28.824
NC_035088.1	28030448	.	C	T	.	.	MAF_USDA=1.639
NC_035088.1	28030478	.	T	A	.	.	MAF_INRAE=4.167;MAF_USDA=4.167
NC_035088.1	28030518	.	A	C	.	.	MAF_INRAE=44.937;MAF_USDA=30.0
NC_035088.1	28030561	.	G	T	.	.	MAF_USDA=6.557
NC_035088.1	28030581	.	G	A	.	.	MAF_INRAE=4.167;MAF_USDA=1.639
NC_035088.1	28030644	.	G	A	.	.	MAF_INRAE=29.747;MAF_USDA=32.353
NC_035088.1	28030736	.	A	C	.	.	MAF_USDA=4.098
NC_035088.1	28030782	.	A	G	.	.	MAF_USDA=3.279
NC_035088.1	28030915	.	C	A	.	.	MAF_INRAE=27.215;MAF_USDA=20.833
NC_035088.1	28031039	.	C	T	.	.	MAF_INRAE=18.333;MAF_USDA=9.836
NC_035088.1	28031049	.	T	C	.	.	MAF_INRAE=5.063;MAF_USDA=10.588
NC_035088.1	28031264	.	T	C	.	.	MAF_USDA=2.459
NC_035088.1	28031397	.	C	A	.	.	MAF_INRAE=10.127;MAF_USDA=8.235
NC_035088.1	28031420	.	C	A	.	.	MAF_INRAE=15.789;MAF_USDA=14.583
NC_035088.1	28031470	.	C	A	.	.	MAF_INRAE=20.0;MAF_USDA=9.016
NC_035088.1	28031478	.	T	C	.	.	MAF_INRAE=20.0;MAF_USDA=15.574
NC_035088.1	28031623	.	A	G	.	.	MAF_INRAE=20.0;MAF_USDA=33.529
NC_035088.1	28031642	.	T	C	.	.	MAF_INRAE=20.833;MAF_USDA=22.941
NC_035088.1	28031729	.	A	G	.	.	MAF_USDA=10.417
NC_035088.1	28031792	.	G	A	.	.	MAF_USDA=4.167
NC_035088.1	28031863	.	C	A	.	.	MAF_INRAE=44.937;MAF_USDA=23.529
NC_035088.1	28031962	.	C	T	.	.	MAF_INRAE=4.167;MAF_USDA=1.639
NC_035088.1	28031988	.	A	G	.	.	MAF_INRAE=3.333;MAF_USDA=4.706
NC_035088.1	28032110	.	C	T	.	.	MAF_INRAE=4.167;MAF_USDA=1.765
NC_035088.1	28032331	.	G	A	.	.	MAF_INRAE=2.5;MAF_USDA=1.639
NC_035088.1	28032474	.	T	G	.	.	MAF_USDA=3.279
NC_035088.1	28032754	.	C	T	.	.	MAF_USDA=2.941
NC_035088.1	28032755	.	G	A	.	.	MAF_INRAE=15.789;MAF_USDA=14.583
NC_035088.1	28032881	.	T	G	.	.	MAF_INRAE=13.333;MAF_USDA=5.882
NC_035088.1	28032922	.	T	C	.	.	MAF_USDA=4.167
NC_035088.1	28032934	.	G	T	.	.	MAF_USDA=1.639
NC_035088.1	28032939	.	A	T	.	.	MAF_INRAE=20.0
NC_035088.1	28033031	.	G	C	.	.	MAF_INRAE=20.0;MAF_USDA=19.672
NC_035088.1	28033034	.	C	T	.	.	MAF_USDA=8.197
NC_035088.1	28033055	.	C	T	.	.	MAF_INRAE=5.063;MAF_USDA=10.588
NC_035088.1	28033074	.	T	A	.	.	MAF_INRAE=5.063;MAF_USDA=10.0
NC_035088.1	28033084	.	A	G	.	.	MAF_INRAE=5.063;MAF_USDA=10.588
NC_035088.1	28033111	.	G	A	.	.	MAF_USDA=2.459
NC_035088.1	28033135	.	G	C	.	.	MAF_USDA=4.918
NC_035088.1	28033148	.	T	A	.	.	MAF_INRAE=6.329;MAF_USDA=7.059
NC_035088.1	28033311	.	C	T	.	.	MAF_INRAE=20.0
NC_035088.1	28033588	.	A	G	.	.	MAF_USDA=1.639
NC_035088.1	28033712	.	T	G	.	.	MAF_USDA=3.279
NC_035088.1	28033746	.	T	C	.	.	MAF_INRAE=15.789;MAF_USDA=8.333
NC_035088.1	28033755	.	C	A	.	.	MAF_USDA=1.639
NC_035088.1	28033810	.	G	A	.	.	MAF_INRAE=15.789;MAF_USDA=14.583
NC_035088.1	28033934	.	G	T	.	.	MAF_USDA=4.918
NC_035088.1	28034119	.	G	A	.	.	MAF_USDA=8.333
NC_035088.1	28034123	.	C	G	.	.	MAF_USDA=4.167
NC_035088.1	28034182	.	G	A	.	.	MAF_INRAE=44.304;MAF_USDA=37.059
NC_035088.1	28034214	.	A	C	.	.	MAF_USDA=3.279
NC_035088.1	28034494	.	C	T	.	.	MAF_USDA=8.197
NC_035088.1	28034774	.	A	G	.	.	MAF_USDA=2.459
NC_035088.1	28034873	.	C	A	.	.	MAF_USDA=1.639
NC_035088.1	28034888	.	A	G	.	.	MAF_USDA=5.882
NC_035088.1	28034974	.	A	C	.	.	MAF_INRAE=20.833;MAF_USDA=31.765
NC_035088.1	28034995	.	T	C	.	.	MAF_INRAE=40.506;MAF_USDA=15.882
NC_035088.1	28035108	.	C	A	.	.	MAF_INRAE=19.62;MAF_USDA=5.882
NC_035088.1	28035139	.	G	A	.	.	MAF_USDA=4.098
NC_035088.1	28035371	.	A	T	.	.	MAF_USDA=1.639
NC_035088.1	28035389	.	G	T	.	.	MAF_USDA=1.639
NC_035088.1	28035435	.	G	A	.	.	MAF_USDA=4.098
NC_035088.1	28035592	.	G	A	.	.	MAF_INRAE=20.0;MAF_USDA=14.754
NC_035088.1	28035724	.	C	T	.	.	MAF_INRAE=30.38;MAF_USDA=7.647
NC_035088.1	28035810	.	T	A	.	.	MAF_INRAE=27.848;MAF_USDA=18.235
NC_035088.1	28035830	.	C	T	.	.	MAF_INRAE=27.215;MAF_USDA=20.833
NC_035088.1	28035923	.	C	T	.	.	MAF_INRAE=19.62;MAF_USDA=5.882
NC_035088.1	28036026	.	G	A	.	.	MAF_USDA=3.529
NC_035088.1	28036112	.	A	T	.	.	MAF_USDA=9.016
NC_035088.1	28036116	.	C	A	.	.	MAF_USDA=1.639
NC_035088.1	28036264	.	C	T	.	.	MAF_INRAE=5.063;MAF_USDA=9.412
NC_035088.1	28036292	.	A	G	.	.	MAF_USDA=9.016
NC_035088.1	28036309	.	T	G	.	.	MAF_INRAE=47.468;MAF_USDA=48.235
NC_035088.1	28036369	.	C	A	.	.	MAF_USDA=16.102
NC_035088.1	28036450	.	C	A	.	.	MAF_INRAE=26.582;MAF_USDA=15.882
NC_035088.1	28036485	.	C	T	.	.	MAF_USDA=2.459
NC_035088.1	28036490	.	G	A	.	.	MAF_USDA=2.5
NC_035088.1	28037148	.	T	C	.	.	MAF_USDA=23.913
NC_035088.1	28037275	.	G	T	.	.	MAF_USDA=23.913
NC_035088.1	28037313	.	TT	TA	.	.	MAF_USDA=15.217
NC_035088.1	28037494	.	A	G	.	.	MAF_USDA=4.348
NC_035088.1	28037645	.	T	G	.	.	MAF_USDA=23.913
NC_035088.1	28038233	.	A	T	.	.	MAF_INRAE=6.667
NC_035088.1	28038275	.	T	G	.	.	MAF_INRAE=21.667;MAF_USDA=22.024
NC_035088.1	28038331	.	G	A	.	.	MAF_INRAE=4.167;MAF_USDA=4.167
NC_035088.1	28038484	.	G	T	.	.	MAF_USDA=6.557
NC_035088.1	28038503	.	T	A	.	.	MAF_INRAE=41.772;MAF_USDA=35.294
NC_035088.1	28038586	.	A	T	.	.	MAF_INRAE=36.709;MAF_USDA=32.353
NC_035088.1	28038726	.	C	T	.	.	MAF_USDA=2.459
NC_035088.1	28038749	.	A	T	.	.	MAF_USDA=10.417
NC_035088.1	28038810	.	A	G	.	.	MAF_USDA=2.941
NC_035088.1	28038908	.	A	T	.	.	MAF_INRAE=27.215;MAF_USDA=20.833
NC_035088.1	28038942	.	T	C	.	.	MAF_USDA=3.279
NC_035088.1	28038985	.	A	T	.	.	MAF_INRAE=20.0;MAF_USDA=16.393
NC_035088.1	28038988	.	T	C	.	.	MAF_USDA=3.279
NC_035088.1	28039031	.	T	A	.	.	MAF_USDA=3.279
NC_035088.1	28039053	.	A	T	.	.	MAF_USDA=3.279
NC_035088.1	28039093	.	G	A	.	.	MAF_INRAE=20.0;MAF_USDA=16.393
NC_035088.1	28039111	.	G	A	.	.	MAF_USDA=3.279
NC_035088.1	28039172	.	C	A	.	.	MAF_INRAE=7.5;MAF_USDA=4.918
NC_035088.1	28039182	.	C	A	.	.	MAF_INRAE=7.5;MAF_USDA=4.918
NC_035088.1	28039184	.	A	T	.	.	MAF_INRAE=7.5;MAF_USDA=4.918
NC_035088.1	28039211	.	G	A	.	.	MAF_USDA=4.098
NC_035088.1	28039246	.	G	A	.	.	MAF_INRAE=27.215;MAF_USDA=20.833
NC_035088.1	28039285	.	C	T	.	.	MAF_INRAE=40.506;MAF_USDA=36.471
NC_035088.1	28039328	.	T	C	.	.	MAF_INRAE=6.962;MAF_USDA=7.059
NC_035088.1	28039342	.	A	G	.	.	MAF_INRAE=19.167;MAF_USDA=19.672
NC_035088.1	28039423	.	T	C	.	.	MAF_INRAE=41.139;MAF_USDA=36.471
NC_035088.1	28039439	.	G	C	.	.	MAF_USDA=4.098
NC_035088.1	28039636	.	C	T	.	.	MAF_INRAE=19.62;MAF_USDA=5.882
NC_035088.1	28039679	.	T	G	.	.	MAF_INRAE=20.833;MAF_USDA=21.176
NC_035088.1	28039720	.	C	A	.	.	MAF_INRAE=15.789;MAF_USDA=14.583
NC_035088.1	28039913	.	C	T	.	.	MAF_INRAE=18.987;MAF_USDA=18.824
NC_035088.1	28039933	.	T	C	.	.	MAF_INRAE=20.833;MAF_USDA=31.176
NC_035088.1	28040036	.	C	T	.	.	MAF_USDA=7.377
NC_035088.1	28040121	.	G	A	.	.	MAF_USDA=27.083
NC_035088.1	28044382	.	C	T	.	.	MAF_USDA=15.663
NC_035088.1	28044499	.	C	T	.	.	MAF_USDA=6.25
NC_035088.1	28044529	.	A	T	.	.	MAF_USDA=1.639
NC_035088.1	28044620	.	G	C	.	.	MAF_USDA=6.25
NC_035088.1	28044689	.	A	G	.	.	MAF_USDA=4.706
NC_035088.1	28044880	.	C	G	.	.	MAF_INRAE=10.526
NC_035088.1	28044998	.	G	C	.	.	MAF_USDA=2.941
NC_035088.1	28045094	.	T	A	.	.	MAF_INRAE=27.848;MAF_USDA=18.824
NC_035088.1	28045112	.	C	G	.	.	MAF_USDA=4.167
NC_035088.1	28045170	.	C	T	.	.	MAF_INRAE=27.848;MAF_USDA=17.647
NC_035088.1	28045216	.	T	G	.	.	MAF_USDA=3.279
NC_035088.1	28045303	.	A	T	.	.	MAF_USDA=2.459
NC_035088.1	28045361	.	T	G	.	.	MAF_USDA=5.738
NC_035088.1	28045401	.	G	A	.	.	MAF_USDA=5.294
NC_035088.1	28045507	.	C	T	.	.	MAF_INRAE=6.962;MAF_USDA=7.059
NC_035088.1	28045540	.	G	A	.	.	MAF_USDA=6.25
NC_035088.1	28045589	.	C	A	.	.	MAF_INRAE=20.0;MAF_USDA=13.934
NC_035088.1	28045707	.	A	G	.	.	MAF_USDA=4.918
NC_035088.1	28045784	.	G	T	.	.	MAF_USDA=10.417
NC_035088.1	28045804	.	G	A	.	.	MAF_INRAE=5.063;MAF_USDA=10.0
NC_035088.1	28045806	.	G	A	.	.	MAF_INRAE=5.0;MAF_USDA=10.0
NC_035088.1	28045832	.	C	G	.	.	MAF_USDA=6.557
NC_035088.1	28045854	.	A	G	.	.	MAF_INRAE=15.789;MAF_USDA=14.583
NC_035088.1	28045883	.	A	T	.	.	MAF_INRAE=20.0;MAF_USDA=9.836
NC_035088.1	28045966	.	T	A	.	.	MAF_INRAE=8.228;MAF_USDA=10.417
NC_035088.1	28045971	.	A	T	.	.	MAF_USDA=12.5
NC_035088.1	28046016	.	G	T	.	.	MAF_INRAE=3.333;MAF_USDA=3.529
NC_035088.1	28046085	.	A	C	.	.	MAF_INRAE=43.038;MAF_USDA=22.353
NC_035088.1	28046155	.	C	A	.	.	MAF_INRAE=34.177;MAF_USDA=12.941
NC_035088.1	28046311	.	G	T	.	.	MAF_INRAE=19.62;MAF_USDA=5.882
NC_035088.1	28046559	.	C	A	.	.	MAF_USDA=17.213
NC_035088.1	28046680	.	A	G	.	.	MAF_USDA=5.738
NC_035088.1	28046683	.	T	G	.	.	MAF_USDA=27.647
NC_035088.1	28046706	.	T	C	.	.	MAF_INRAE=40.0;MAF_USDA=22.131
NC_035088.1	28046908	.	G	A	.	.	MAF_INRAE=40.0;MAF_USDA=21.311
NC_035088.1	28046958	.	A	T	.	.	MAF_INRAE=40.0;MAF_USDA=22.131
NC_035088.1	28047089	.	G	A	.	.	MAF_USDA=4.706
NC_035088.1	28047115	.	C	T	.	.	MAF_INRAE=19.62;MAF_USDA=5.882
NC_035088.1	28047121	.	G	A	.	.	MAF_INRAE=8.228;MAF_USDA=28.824
NC_035088.1	28047223	.	T	C	.	.	MAF_USDA=3.279
NC_035088.1	28047225	.	A	G	.	.	MAF_USDA=4.098
NC_035088.1	28047228	.	G	C	.	.	MAF_USDA=4.098
NC_035088.1	28047240	.	A	G	.	.	MAF_INRAE=40.0;MAF_USDA=22.131
NC_035088.1	28047246	.	A	T	.	.	MAF_USDA=4.098
NC_035088.1	28047253	.	C	T	.	.	MAF_INRAE=38.608;MAF_USDA=47.059
NC_035088.1	28047316	.	G	A	.	.	MAF_USDA=4.706
NC_035088.1	28047335	.	C	A	.	.	MAF_USDA=5.294
NC_035088.1	28047365	.	A	T	.	.	MAF_INRAE=4.167;MAF_USDA=8.197
NC_035088.1	28047369	.	G	T	.	.	MAF_USDA=4.918
NC_035088.1	28047472	.	T	C	.	.	MAF_USDA=4.167
NC_035088.1	28047487	.	T	A	.	.	MAF_USDA=4.098
NC_035088.1	28047494	.	A	C	.	.	MAF_USDA=4.098
NC_035088.1	28047497	.	T	A	.	.	MAF_INRAE=4.167;MAF_USDA=4.167
NC_035088.1	28047505	.	T	C	.	.	MAF_INRAE=50.0;MAF_USDA=25.0
NC_035088.1	28047539	.	G	A	.	.	MAF_INRAE=27.5;MAF_USDA=20.833
NC_035088.1	28047686	.	T	C	.	.	MAF_INRAE=25.316;MAF_USDA=33.333
NC_035088.1	28047711	.	A	C	.	.	MAF_USDA=1.667
NC_035088.1	28047806	.	G	T	.	.	MAF_USDA=4.762
NC_035088.1	28047869	.	C	T	.	.	MAF_USDA=4.706
NC_035088.1	28047906	.	G	A	.	.	MAF_USDA=3.279
NC_035088.1	28047996	.	C	T	.	.	MAF_USDA=8.235
NC_035088.1	28049073	.	G	A	.	.	MAF_USDA=2.459
NC_035088.1	28049119	.	C	G	.	.	MAF_USDA=5.738
NC_035088.1	28049267	.	T	G	.	.	MAF_USDA=1.639
NC_035088.1	28049478	.	G	A	.	.	MAF_INRAE=20.886;MAF_USDA=7.059
NC_035088.1	28049489	.	T	C	.	.	MAF_INRAE=44.937;MAF_USDA=20.588
NC_035088.1	28049652	.	T	C	.	.	MAF_INRAE=40.506;MAF_USDA=49.412
NC_035088.1	28049667	.	C	A	.	.	MAF_INRAE=44.937;MAF_USDA=21.765
NC_035088.1	28049937	.	C	T	.	.	MAF_USDA=10.417
NC_035088.1	28050175	.	G	T	.	.	MAF_USDA=2.459
NC_035088.1	28050236	.	A	G	.	.	MAF_INRAE=35.443;MAF_USDA=45.882
NC_035088.1	28050249	.	G	A	.	.	MAF_USDA=1.639
NC_035088.1	28050289	.	G	T	.	.	MAF_INRAE=11.667;MAF_USDA=25.294
NC_035088.1	28050343	.	G	A	.	.	MAF_INRAE=40.506;MAF_USDA=48.824
NC_035088.1	28050452	.	C	T	.	.	MAF_INRAE=15.789;MAF_USDA=14.583
NC_035088.1	28050457	.	G	A	.	.	MAF_INRAE=3.797;MAF_USDA=2.083
NC_035088.1	28050481	.	A	C	.	.	MAF_INRAE=4.167;MAF_USDA=1.639
NC_035088.1	28050520	.	G	T	.	.	MAF_USDA=1.639
NC_035088.1	28050570	.	T	A	.	.	MAF_USDA=1.639
NC_035088.1	28050636	.	C	A	.	.	MAF_INRAE=5.063;MAF_USDA=5.882
NC_035088.1	28050730	.	C	T	.	.	MAF_USDA=2.459
NC_035088.1	28050764	.	G	A	.	.	MAF_INRAE=11.667;MAF_USDA=24.118
NC_035088.1	28050774	.	T	G	.	.	MAF_INRAE=20.886;MAF_USDA=18.75
NC_035088.1	28050908	.	A	C	.	.	MAF_INRAE=15.789
NC_035088.1	28050965	.	A	G	.	.	MAF_INRAE=11.667;MAF_USDA=24.706
NC_035088.1	28050969	.	A	C	.	.	MAF_USDA=1.639
NC_035088.1	28051079	.	C	T	.	.	MAF_USDA=12.5
NC_035088.1	28051080	.	C	T	.	.	MAF_USDA=12.5
NC_035088.1	28051088	.	G	A	.	.	MAF_INRAE=11.667;MAF_USDA=25.882
NC_035088.1	28051264	.	A	C	.	.	MAF_INRAE=46.203;MAF_USDA=21.765
NC_035088.1	28051265	.	C	A	.	.	MAF_INRAE=48.333;MAF_USDA=21.765
NC_035088.1	28051345	.	G	A	.	.	MAF_USDA=3.333
NC_035088.1	28051420	.	G	T	.	.	MAF_INRAE=12.658;MAF_USDA=35.294
NC_035088.1	28051421	.	A	G	.	.	MAF_USDA=15.882
NC_035088.1	28051480	.	T	A	.	.	MAF_USDA=2.459
NC_035088.1	28051481	.	C	T	.	.	MAF_USDA=2.459
NC_035088.1	28051488	.	A	T	.	.	MAF_USDA=2.459
NC_035088.1	28051527	.	T	A	.	.	MAF_INRAE=11.667;MAF_USDA=42.353
NC_035088.1	28051556	.	T	C	.	.	MAF_INRAE=11.667;MAF_USDA=25.294
NC_035088.1	28051733	.	C	G	.	.	MAF_INRAE=44.937;MAF_USDA=22.353
NC_035088.1	28051780	.	A	G	.	.	MAF_USDA=15.294
NC_035088.1	28051800	.	A	C	.	.	MAF_USDA=2.459
NC_035088.1	28051809	.	A	T	.	.	MAF_INRAE=20.886;MAF_USDA=18.75
NC_035088.1	28051814	.	C	A	.	.	MAF_INRAE=5.0;MAF_USDA=21.765
NC_035088.1	28051822	.	T	C	.	.	MAF_INRAE=20.886;MAF_USDA=18.75
NC_035088.1	28051908	.	G	C	.	.	MAF_INRAE=15.789;MAF_USDA=14.583
NC_035088.1	28051909	.	G	C	.	.	MAF_USDA=14.706
NC_035088.1	28051915	.	C	A	.	.	MAF_USDA=15.294
NC_035088.1	28051919	.	G	T	.	.	MAF_USDA=1.639
NC_035088.1	28051949	.	A	T	.	.	MAF_INRAE=31.013;MAF_USDA=26.471
NC_035088.1	28051993	.	A	G	.	.	MAF_INRAE=15.789;MAF_USDA=25.882
NC_035088.1	28052003	.	T	G	.	.	MAF_USDA=15.476
NC_035088.1	28052044	.	C	T	.	.	MAF_USDA=2.459
NC_035088.1	28052075	.	C	T	.	.	MAF_USDA=15.882
NC_035088.1	28052113	.	A	T	.	.	MAF_USDA=6.557
NC_035088.1	28052125	.	A	C	.	.	MAF_INRAE=20.886;MAF_USDA=18.75
NC_035088.1	28052179	.	C	A	.	.	MAF_INRAE=4.167;MAF_USDA=20.588
NC_035088.1	28052210	.	G	A	.	.	MAF_USDA=6.557
NC_035088.1	28052258	.	G	C	.	.	MAF_USDA=1.639
NC_035088.1	28052283	.	C	T	.	.	MAF_USDA=1.667
NC_035088.1	28052394	.	C	A	.	.	MAF_INRAE=35.443;MAF_USDA=35.882
NC_035088.1	28052395	.	G	A	.	.	MAF_USDA=1.639
NC_035088.1	28052399	.	T	A	.	.	MAF_USDA=2.459
NC_035088.1	28052598	.	G	T	.	.	MAF_USDA=1.639
NC_035088.1	28052632	.	T	A	.	.	MAF_USDA=1.639
NC_035088.1	28052704	.	T	G	.	.	MAF_INRAE=39.873;MAF_USDA=24.706
NC_035088.1	28052727	.	C	T	.	.	MAF_INRAE=25.949;MAF_USDA=22.353
NC_035088.1	28052729	.	C	T	.	.	MAF_INRAE=30.833;MAF_USDA=22.353
NC_035088.1	28052755	.	A	G	.	.	MAF_USDA=4.167
NC_035088.1	28052757	.	G	C	.	.	MAF_INRAE=31.013;MAF_USDA=48.235
NC_035088.1	28052759	.	T	G	.	.	MAF_INRAE=39.873;MAF_USDA=25.294
NC_035088.1	28052777	.	C	T	.	.	MAF_INRAE=11.667;MAF_USDA=26.471
NC_035088.1	28052817	.	C	A	.	.	MAF_INRAE=31.013;MAF_USDA=47.647
NC_035088.1	28052820	.	G	T	.	.	MAF_USDA=2.941
NC_035088.1	28052829	.	A	C	.	.	MAF_INRAE=20.0
NC_035088.1	28052875	.	C	A	.	.	MAF_INRAE=32.5
NC_035088.1	28052928	.	C	T	.	.	MAF_INRAE=26.582;MAF_USDA=26.471
NC_035088.1	28052974	.	A	T	.	.	MAF_INRAE=10.526
NC_035088.1	28052977	.	C	A	.	.	MAF_INRAE=31.013;MAF_USDA=37.647
NC_035088.1	28053075	.	G	A	.	.	MAF_USDA=1.639
NC_035088.1	28053089	.	A	T	.	.	MAF_USDA=16.471
NC_035088.1	28053096	.	G	T	.	.	MAF_INRAE=15.789;MAF_USDA=14.583
NC_035088.1	28053124	.	G	T	.	.	MAF_USDA=2.459
NC_035088.1	28053154	.	G	A	.	.	MAF_USDA=1.639
NC_035088.1	28053187	.	T	G	.	.	MAF_INRAE=7.5;MAF_USDA=17.059
NC_035088.1	28053196	.	G	C	.	.	MAF_INRAE=31.013;MAF_USDA=47.647
NC_035088.1	28053223	.	A	T	.	.	MAF_USDA=16.471
NC_035088.1	28053265	.	T	C	.	.	MAF_USDA=1.639
NC_035088.1	28053268	.	C	T	.	.	MAF_INRAE=20.253;MAF_USDA=18.75
NC_035088.1	28053276	.	G	A	.	.	MAF_INRAE=25.949;MAF_USDA=22.353
NC_035088.1	28053302	.	C	T	.	.	MAF_INRAE=30.38;MAF_USDA=46.471
NC_035088.1	28053343	.	C	T	.	.	MAF_INRAE=26.582;MAF_USDA=22.353
NC_035088.1	28053466	.	G	A	.	.	MAF_INRAE=18.354;MAF_USDA=18.75
NC_035088.1	28053469	.	G	A	.	.	MAF_USDA=5.882
NC_035088.1	28053478	.	A	C	.	.	MAF_USDA=4.706
NC_035088.1	28053487	.	A	T	.	.	MAF_USDA=6.471
NC_035088.1	28053488	.	G	T	.	.	MAF_USDA=2.459
NC_035088.1	28053532	.	G	T	.	.	MAF_USDA=1.639
NC_035088.1	28053535	.	A	C	.	.	MAF_USDA=18.235
NC_035088.1	28053539	.	C	T	.	.	MAF_USDA=1.639
NC_035088.1	28053545	.	G	A	.	.	MAF_USDA=1.639
NC_035088.1	28053546	.	C	T	.	.	MAF_USDA=1.639
NC_035088.1	28053550	.	G	A	.	.	MAF_USDA=18.824
NC_035088.1	28053557	.	C	A	.	.	MAF_USDA=5.294
NC_035088.1	28053560	.	C	T	.	.	MAF_INRAE=7.5;MAF_USDA=3.279
NC_035088.1	28053766	.	C	G	.	.	MAF_USDA=1.639
NC_035088.1	28053779	.	TGGGGGGT	TGGGGGGG	.	.	MAF_USDA=41.667
NC_035088.1	28053782	.	G	C	.	.	MAF_INRAE=6.667
NC_035088.1	28053786	.	T	G	.	.	MAF_INRAE=31.013
NC_035088.1	28053797	.	A	T	.	.	MAF_INRAE=8.861;MAF_USDA=4.118
NC_035088.1	28053811	.	C	A	.	.	MAF_INRAE=7.5;MAF_USDA=25.0
NC_035088.1	28053823	.	T	C	.	.	MAF_INRAE=48.734;MAF_USDA=18.452
NC_035088.1	28053829	.	G	T	.	.	MAF_USDA=4.706
NC_035088.1	28053830	.	C	A	.	.	MAF_USDA=1.639
NC_035088.1	28053836	.	G	A	.	.	MAF_USDA=18.235
NC_035088.1	28053921	.	A	C	.	.	MAF_INRAE=31.013;MAF_USDA=48.824
NC_035088.1	28053949	.	C	T	.	.	MAF_INRAE=31.013;MAF_USDA=48.235
NC_035088.1	28053967	.	G	A	.	.	MAF_USDA=15.882
NC_035088.1	28053971	.	T	A	.	.	MAF_USDA=2.459
NC_035088.1	28053972	.	A	T	.	.	MAF_USDA=2.459
NC_035088.1	28053973	.	A	C	.	.	MAF_INRAE=15.789;MAF_USDA=12.5
NC_035088.1	28053983	.	A	T	.	.	MAF_INRAE=26.582;MAF_USDA=43.75
NC_035088.1	28054023	.	C	A	.	.	MAF_INRAE=31.013;MAF_USDA=48.824
NC_035088.1	28054029	.	A	G	.	.	MAF_INRAE=30.38;MAF_USDA=30.0
NC_035088.1	28054081	.	T	C	.	.	MAF_USDA=4.098
NC_035088.1	28054122	.	G	C	.	.	MAF_INRAE=29.747;MAF_USDA=46.471
NC_035088.1	28054161	.	G	C	.	.	MAF_USDA=1.639
NC_035088.1	28054274	.	C	T	.	.	MAF_INRAE=15.789;MAF_USDA=14.583
NC_035088.1	28054330	.	G	A	.	.	MAF_INRAE=30.38;MAF_USDA=29.412
NC_035088.1	28054331	.	T	A	.	.	MAF_INRAE=31.667;MAF_USDA=29.412
NC_035088.1	28054357	.	G	T	.	.	MAF_USDA=2.459
NC_035088.1	28054380	.	T	G	.	.	MAF_USDA=1.639
NC_035088.1	28054387	.	A	T	.	.	MAF_USDA=5.294
NC_035088.1	28054438	.	C	T	.	.	MAF_USDA=1.639
NC_035088.1	28054542	.	G	C	.	.	MAF_USDA=3.333
NC_035088.1	28054625	.	G	A	.	.	MAF_INRAE=31.013;MAF_USDA=48.235
NC_035088.1	28054630	.	T	G	.	.	MAF_INRAE=7.5;MAF_USDA=7.377
NC_035088.1	28054640	.	T	G	.	.	MAF_INRAE=31.013;MAF_USDA=48.235
NC_035088.1	28054644	.	T	A	.	.	MAF_USDA=16.471
NC_035088.1	28054719	.	C	A	.	.	MAF_INRAE=36.709;MAF_USDA=30.588
NC_035088.1	28054809	.	C	T	.	.	MAF_USDA=2.459
NC_035088.1	28054847	.	C	T	.	.	MAF_INRAE=40.506;MAF_USDA=24.118
NC_035088.1	28054921	.	C	T	.	.	MAF_INRAE=25.949;MAF_USDA=23.529
NC_035088.1	28055039	.	T	C	.	.	MAF_USDA=17.647
NC_035088.1	28055102	.	C	T	.	.	MAF_USDA=1.639
NC_035088.1	28055175	.	G	A	.	.	MAF_INRAE=39.873;MAF_USDA=22.941
NC_035088.1	28055196	.	G	T	.	.	MAF_USDA=5.294
NC_035088.1	28055230	.	G	T	.	.	MAF_INRAE=15.789;MAF_USDA=14.583
NC_035088.1	28055320	.	G	A	.	.	MAF_USDA=4.098
NC_035088.1	28055332	.	T	A	.	.	MAF_USDA=14.706
NC_035088.1	28055333	.	G	T	.	.	MAF_USDA=14.118
NC_035088.1	28055375	.	G	A	.	.	MAF_USDA=2.459
NC_035088.1	28055389	.	G	A	.	.	MAF_USDA=2.459
NC_035088.1	28055409	.	G	A	.	.	MAF_INRAE=12.5
NC_035088.1	28055566	.	G	T	.	.	MAF_INRAE=6.667;MAF_USDA=8.333
NC_035088.1	28055712	.	A	T	.	.	MAF_USDA=1.667
NC_035088.1	28055717	.	T	G	.	.	MAF_USDA=2.459
NC_035088.1	28055718	.	T	G	.	.	MAF_INRAE=19.167;MAF_USDA=38.235
NC_035088.1	28055808	.	C	T	.	.	MAF_INRAE=20.886;MAF_USDA=18.75
NC_035088.1	28055908	.	G	A	.	.	MAF_USDA=14.706
NC_035088.1	28056328	.	C	T	.	.	MAF_INRAE=5.063;MAF_USDA=3.529
NC_035088.1	28056368	.	A	G	.	.	MAF_INRAE=11.667;MAF_USDA=30.588
NC_035088.1	28056424	.	T	A	.	.	MAF_USDA=1.639
NC_035088.1	28056470	.	A	T	.	.	MAF_INRAE=11.667;MAF_USDA=12.5
NC_035088.1	28056483	.	T	C	.	.	MAF_INRAE=11.667;MAF_USDA=12.5
NC_035088.1	28056531	.	T	C	.	.	MAF_INRAE=15.789;MAF_USDA=2.459
NC_035088.1	28056565	.	T	G	.	.	MAF_INRAE=7.5;MAF_USDA=7.377
NC_035088.1	28056577	.	C	G	.	.	MAF_INRAE=7.5;MAF_USDA=7.377
NC_035088.1	28056633	.	G	A	.	.	MAF_INRAE=12.5;MAF_USDA=45.882
NC_035088.1	28056653	.	G	T	.	.	MAF_INRAE=26.582;MAF_USDA=24.706
NC_035088.1	28056715	.	G	T	.	.	MAF_INRAE=12.5;MAF_USDA=46.471
NC_035088.1	28056764	.	A	G	.	.	MAF_INRAE=11.667;MAF_USDA=28.824
NC_035088.1	28056871	.	T	C	.	.	MAF_INRAE=11.667;MAF_USDA=12.5
NC_035088.1	28056927	.	C	G	.	.	MAF_INRAE=7.5;MAF_USDA=6.557
NC_035088.1	28057007	.	C	A	.	.	MAF_USDA=2.459
NC_035088.1	28057019	.	T	C	.	.	MAF_USDA=1.639
NC_035088.1	28057033	.	T	G	.	.	MAF_INRAE=15.789;MAF_USDA=14.583
NC_035088.1	28057065	.	G	A	.	.	MAF_INRAE=13.333;MAF_USDA=31.765
NC_035088.1	28057099	.	C	T	.	.	MAF_USDA=7.377
NC_035088.1	28057111	.	A	C	.	.	MAF_INRAE=12.5;MAF_USDA=28.824
NC_035088.1	28057114	.	T	A	.	.	MAF_INRAE=12.5;MAF_USDA=29.412
NC_035088.1	28057135	.	C	A	.	.	MAF_INRAE=12.5;MAF_USDA=31.967
NC_035088.1	28057143	.	A	G	.	.	MAF_USDA=1.639
NC_035088.1	28057225	.	G	T	.	.	MAF_USDA=1.639
NC_035088.1	28057281	.	C	A	.	.	MAF_USDA=4.918
NC_035088.1	28057351	.	A	G	.	.	MAF_USDA=2.459
NC_035088.1	28057402	.	T	G	.	.	MAF_INRAE=15.789
NC_035088.1	28057440	.	T	G	.	.	MAF_USDA=2.459
NC_035088.1	28057540	.	G	T	.	.	MAF_USDA=2.5
NC_035088.1	28057557	.	C	A	.	.	MAF_USDA=2.5
NC_035088.1	28057622	.	G	A	.	.	MAF_USDA=9.412
NC_035088.1	28057640	.	T	G	.	.	MAF_USDA=1.639
NC_035088.1	28057702	.	A	G	.	.	MAF_USDA=2.459
NC_035088.1	28057707	.	C	T	.	.	MAF_USDA=2.459
NC_035088.1	28057840	.	T	C	.	.	MAF_INRAE=11.667;MAF_USDA=36.066
NC_035088.1	28057859	.	G	T	.	.	MAF_INRAE=20.0;MAF_USDA=2.459
NC_035088.1	28057874	.	C	T	.	.	MAF_INRAE=4.167;MAF_USDA=27.049
NC_035088.1	28057894	.	T	G	.	.	MAF_INRAE=12.658;MAF_USDA=31.176
NC_035088.1	28057915	.	A	T	.	.	MAF_INRAE=7.5;MAF_USDA=16.471
NC_035088.1	28057920	.	T	G	.	.	MAF_USDA=2.459
NC_035088.1	28057921	.	G	T	.	.	MAF_USDA=1.639
NC_035088.1	28057926	.	G	A	.	.	MAF_INRAE=11.667;MAF_USDA=36.885
NC_035088.1	28057948	.	A	C	.	.	MAF_INRAE=11.667;MAF_USDA=40.164
NC_035088.1	28057979	.	A	C	.	.	MAF_INRAE=11.667;MAF_USDA=36.885
NC_035088.1	28058019	.	G	T	.	.	MAF_INRAE=19.62;MAF_USDA=5.882
NC_035088.1	28058153	.	G	A	.	.	MAF_INRAE=13.291;MAF_USDA=31.765
NC_035088.1	28058168	.	G	A	.	.	MAF_INRAE=31.667;MAF_USDA=43.75
NC_035088.1	28058233	.	G	T	.	.	MAF_INRAE=4.167;MAF_USDA=1.639
NC_035088.1	28058434	.	A	G	.	.	MAF_INRAE=13.924;MAF_USDA=35.294
NC_035088.1	28058489	.	C	T	.	.	MAF_USDA=1.639
NC_035088.1	28058492	.	C	T	.	.	MAF_INRAE=13.291;MAF_USDA=34.706
NC_035088.1	28058555	.	G	T	.	.	MAF_INRAE=15.789;MAF_USDA=4.706
NC_035088.1	28058572	.	A	T	.	.	MAF_INRAE=11.667;MAF_USDA=33.607
NC_035088.1	28058582	.	T	C	.	.	MAF_INRAE=12.658;MAF_USDA=30.0
NC_035088.1	28058609	.	C	A	.	.	MAF_INRAE=7.5;MAF_USDA=15.882
NC_035088.1	28058651	.	A	T	.	.	MAF_USDA=4.918
NC_035088.1	28058654	.	A	C	.	.	MAF_INRAE=13.291;MAF_USDA=34.118
NC_035088.1	28058656	.	T	A	.	.	MAF_USDA=4.098
NC_035088.1	28058736	.	C	T	.	.	MAF_USDA=1.639
NC_035088.1	28058754	.	A	G	.	.	MAF_INRAE=12.658;MAF_USDA=16.667
NC_035088.1	28058795	.	C	T	.	.	MAF_USDA=1.639
NC_035088.1	28058907	.	G	T	.	.	MAF_INRAE=6.667;MAF_USDA=4.098
NC_035088.1	28058928	.	C	T	.	.	MAF_INRAE=11.667;MAF_USDA=36.066
NC_035088.1	28058942	.	G	T	.	.	MAF_USDA=10.417
NC_035088.1	28058951	.	G	A	.	.	MAF_INRAE=7.5;MAF_USDA=5.738
NC_035088.1	28059039	.	G	C	.	.	MAF_USDA=4.706
NC_035088.1	28059062	.	T	G	.	.	MAF_INRAE=25.316;MAF_USDA=17.059
NC_035088.1	28059089	.	G	A	.	.	MAF_INRAE=7.5;MAF_USDA=5.738
NC_035088.1	28059166	.	A	G	.	.	MAF_INRAE=15.789;MAF_USDA=8.235
NC_035088.1	28059216	.	A	G	.	.	MAF_USDA=3.279
NC_035088.1	28059313	.	T	G	.	.	MAF_USDA=1.639
NC_035088.1	28059345	.	A	G	.	.	MAF_INRAE=12.5;MAF_USDA=38.525
NC_035088.1	28059478	.	A	T	.	.	MAF_USDA=1.639
NC_035088.1	28059734	.	A	G	.	.	MAF_INRAE=25.949;MAF_USDA=17.059
NC_035088.1	28059735	.	C	T	.	.	MAF_INRAE=6.667;MAF_USDA=6.471
NC_035088.1	28059743	.	A	C	.	.	MAF_INRAE=13.291;MAF_USDA=49.412
NC_035088.1	28059859	.	T	A	.	.	MAF_USDA=3.279
NC_035088.1	28059864	.	C	A	.	.	MAF_INRAE=6.667;MAF_USDA=12.353
NC_035088.1	28059883	.	T	G	.	.	MAF_INRAE=13.291;MAF_USDA=35.294
NC_035088.1	28059956	.	A	C	.	.	MAF_INRAE=15.789;MAF_USDA=4.706
NC_035088.1	28060056	.	C	G	.	.	MAF_USDA=1.639
NC_035088.1	28060115	.	T	C	.	.	MAF_USDA=4.098
NC_035088.1	28060190	.	T	G	.	.	MAF_USDA=1.639
NC_035088.1	28060318	.	C	T	.	.	MAF_USDA=2.459
NC_035088.1	28060352	.	C	A	.	.	MAF_INRAE=25.949;MAF_USDA=17.059
NC_035088.1	28060365	.	A	G	.	.	MAF_INRAE=13.291;MAF_USDA=32.941
NC_035088.1	28060427	.	A	T	.	.	MAF_USDA=1.639
NC_035088.1	28060618	.	C	T	.	.	MAF_INRAE=6.667;MAF_USDA=11.765
NC_035088.1	28060631	.	T	A	.	.	MAF_INRAE=6.667;MAF_USDA=11.765
NC_035088.1	28060720	.	A	G	.	.	MAF_INRAE=4.43;MAF_USDA=7.377
NC_035088.1	28060721	.	C	T	.	.	MAF_USDA=1.639
NC_035088.1	28060754	.	C	A	.	.	MAF_USDA=4.918
NC_035088.1	28060786	.	G	T	.	.	MAF_INRAE=15.789;MAF_USDA=14.583
NC_035088.1	28060962	.	G	T	.	.	MAF_USDA=3.279
NC_035088.1	28060964	.	C	T	.	.	MAF_USDA=1.639
NC_035088.1	28060972	.	T	G	.	.	MAF_INRAE=35.443;MAF_USDA=35.294
NC_035088.1	28060976	.	T	A	.	.	MAF_INRAE=25.949;MAF_USDA=17.647
NC_035088.1	28061013	.	T	A	.	.	MAF_USDA=1.639
NC_035088.1	28061026	.	G	A	.	.	MAF_INRAE=39.241;MAF_USDA=30.0
NC_035088.1	28061098	.	G	T	.	.	MAF_USDA=7.377
NC_035088.1	28061121	.	C	A	.	.	MAF_INRAE=6.667;MAF_USDA=11.765
NC_035088.1	28061136	.	C	A	.	.	MAF_INRAE=4.167;MAF_USDA=21.176
NC_035088.1	28061137	.	C	A	.	.	MAF_INRAE=31.667;MAF_USDA=37.059
NC_035088.1	28061195	.	A	T	.	.	MAF_USDA=3.279
NC_035088.1	28061207	.	T	A	.	.	MAF_USDA=4.167
NC_035088.1	28061208	.	A	C	.	.	MAF_USDA=4.167
NC_035088.1	28061263	.	T	G	.	.	MAF_USDA=3.333
NC_035088.1	28061330	.	A	T	.	.	MAF_INRAE=6.667;MAF_USDA=2.5
NC_035088.1	28061398	.	A	G	.	.	MAF_USDA=3.333
NC_035088.1	28061437	.	C	A	.	.	MAF_INRAE=38.608;MAF_USDA=33.929
NC_035088.1	28061522	.	A	C	.	.	MAF_INRAE=39.241;MAF_USDA=47.619
NC_035088.1	28061546	.	T	G	.	.	MAF_USDA=2.5
NC_035088.1	28061554	.	C	A	.	.	MAF_INRAE=19.167
NC_035088.1	28061619	.	T	G	.	.	MAF_INRAE=6.667;MAF_USDA=6.548
NC_035088.1	28061915	.	T	G	.	.	MAF_USDA=38.69
NC_035088.1	28064879	.	G	T	.	.	MAF_USDA=2.459
NC_035088.1	28064950	.	T	A	.	.	MAF_USDA=1.639
NC_035088.1	28064972	.	T	C	.	.	MAF_USDA=2.459
NC_035088.1	28064985	.	G	A	.	.	MAF_INRAE=12.658;MAF_USDA=48.235
NC_035088.1	28064999	.	C	T	.	.	MAF_USDA=1.639
NC_035088.1	28065016	.	G	T	.	.	MAF_USDA=2.459
NC_035088.1	28065031	.	A	C	.	.	MAF_INRAE=4.43;MAF_USDA=10.656
NC_035088.1	28065127	.	C	T	.	.	MAF_INRAE=6.667;MAF_USDA=10.588
NC_035088.1	28065158	.	C	T	.	.	MAF_USDA=2.459
NC_035088.1	28065201	.	A	G	.	.	MAF_INRAE=19.62;MAF_USDA=5.882
NC_035088.1	28065318	.	G	A	.	.	MAF_INRAE=6.667
NC_035088.1	28065441	.	C	T	.	.	MAF_USDA=4.098
NC_035088.1	28065476	.	T	A	.	.	MAF_INRAE=12.658;MAF_USDA=47.059
NC_035088.1	28065538	.	G	T	.	.	MAF_USDA=2.5
NC_035088.1	28065581	.	C	T	.	.	MAF_INRAE=39.873;MAF_USDA=29.167
NC_035088.1	28065614	.	C	T	.	.	MAF_USDA=3.333
NC_035088.1	28065676	.	C	T	.	.	MAF_INRAE=5.833;MAF_USDA=1.695
NC_035088.1	28065699	.	A	G	.	.	MAF_INRAE=15.789;MAF_USDA=14.583
NC_035088.1	28065703	.	C	T	.	.	MAF_USDA=4.237
NC_035088.1	28065704	.	G	T	.	.	MAF_USDA=4.237
NC_035088.1	28065705	.	C	T	.	.	MAF_USDA=4.237
NC_035088.1	28065706	.	T	A	.	.	MAF_USDA=1.695
NC_035088.1	28065771	.	G	A	.	.	MAF_USDA=4.167
NC_035088.1	28065783	.	G	T	.	.	MAF_INRAE=6.667;MAF_USDA=4.217
NC_035088.1	28065816	.	T	G	.	.	MAF_USDA=14.286
NC_035088.1	28065877	.	G	C	.	.	MAF_INRAE=7.5;MAF_USDA=4.762
NC_035088.1	28065917	.	C	T	.	.	MAF_INRAE=15.789;MAF_USDA=16.667
NC_035088.1	28065946	.	G	T	.	.	MAF_USDA=4.167
NC_035088.1	28065977	.	C	A	.	.	MAF_USDA=6.667
NC_035088.1	28065978	.	G	A	.	.	MAF_USDA=4.237
NC_035088.1	28065981	.	C	T	.	.	MAF_USDA=2.542
NC_035088.1	28066045	.	G	A	.	.	MAF_USDA=3.333
NC_035088.1	28066075	.	A	T	.	.	MAF_USDA=3.39
NC_035088.1	28066098	.	G	A	.	.	MAF_USDA=1.695
NC_035088.1	28066140	.	T	G	.	.	MAF_INRAE=2.632
NC_035088.1	28066149	.	G	T	.	.	MAF_USDA=23.494
NC_035088.1	28066204	.	T	A	.	.	MAF_USDA=14.583
NC_035088.1	28066212	.	C	A	.	.	MAF_USDA=20.833
NC_035088.1	28066264	.	G	A	.	.	MAF_USDA=3.333
NC_035088.1	28066266	.	G	A	.	.	MAF_USDA=15.06
NC_035088.1	28066315	.	G	T	.	.	MAF_USDA=1.667
NC_035088.1	28066333	.	C	A	.	.	MAF_INRAE=7.5
NC_035088.1	28066361	.	T	C	.	.	MAF_USDA=2.542
NC_035088.1	28066362	.	T	A	.	.	MAF_USDA=4.167
NC_035088.1	28066363	.	A	T	.	.	MAF_INRAE=10.0;MAF_USDA=21.084
NC_035088.1	28066367	.	T	G	.	.	MAF_USDA=3.39
NC_035088.1	28066372	.	A	C	.	.	MAF_USDA=13.253
NC_035088.1	28066383	.	A	G	.	.	MAF_USDA=1.667
NC_035088.1	28066445	.	A	G	.	.	MAF_INRAE=6.667;MAF_USDA=5.0
NC_035088.1	28066492	.	G	A	.	.	MAF_USDA=3.279
NC_035088.1	28066534	.	T	A	.	.	MAF_USDA=4.098
NC_035088.1	28066552	.	G	A	.	.	MAF_USDA=14.118
NC_035088.1	28066593	.	T	A	.	.	MAF_USDA=3.279
NC_035088.1	28066594	.	A	T	.	.	MAF_USDA=3.279
NC_035088.1	28066636	.	C	A	.	.	MAF_USDA=4.098
NC_035088.1	28066682	.	G	T	.	.	MAF_USDA=4.098
NC_035088.1	28066749	.	C	A	.	.	MAF_USDA=1.639
NC_035088.1	28066779	.	A	T	.	.	MAF_USDA=4.098
NC_035088.1	28066899	.	C	G	.	.	MAF_INRAE=12.658;MAF_USDA=47.059
NC_035088.1	28066940	.	T	A	.	.	MAF_USDA=1.639
NC_035088.1	28067033	.	A	G	.	.	MAF_INRAE=12.658;MAF_USDA=34.706
NC_035088.1	28067055	.	A	C	.	.	MAF_INRAE=11.667;MAF_USDA=28.235
NC_035088.1	28067112	.	A	G	.	.	MAF_INRAE=7.5;MAF_USDA=5.738
NC_035088.1	28067209	.	T	C	.	.	MAF_INRAE=42.405;MAF_USDA=33.529
NC_035088.1	28067336	.	G	A	.	.	MAF_INRAE=38.608;MAF_USDA=31.765
NC_035088.1	28067465	.	G	T	.	.	MAF_INRAE=38.608;MAF_USDA=35.294
NC_035088.1	28067515	.	C	G	.	.	MAF_INRAE=38.608;MAF_USDA=34.706
NC_035088.1	28067629	.	C	T	.	.	MAF_USDA=2.459
NC_035088.1	28067694	.	G	A	.	.	MAF_INRAE=17.722;MAF_USDA=41.176
NC_035088.1	28067734	.	A	T	.	.	MAF_USDA=2.459
NC_035088.1	28067830	.	G	T	.	.	MAF_USDA=2.459
NC_035088.1	28067847	.	C	A	.	.	MAF_USDA=14.118
NC_035088.1	28067861	.	T	G	.	.	MAF_INRAE=19.62;MAF_USDA=5.882
NC_035088.1	28067898	.	A	G	.	.	MAF_INRAE=20.886;MAF_USDA=18.75
NC_035088.1	28067918	.	G	A	.	.	MAF_USDA=11.176
NC_035088.1	28067955	.	C	A	.	.	MAF_INRAE=39.241;MAF_USDA=29.412
NC_035088.1	28067958	.	C	A	.	.	MAF_USDA=1.639
NC_035088.1	28067992	.	C	G	.	.	MAF_INRAE=18.354;MAF_USDA=39.286
NC_035088.1	28068062	.	T	A	.	.	MAF_INRAE=20.886;MAF_USDA=18.75
NC_035088.1	28068129	.	C	T	.	.	MAF_USDA=10.0
NC_035088.1	28068180	.	T	A	.	.	MAF_USDA=4.098
NC_035088.1	28068194	.	G	A	.	.	MAF_INRAE=18.333;MAF_USDA=47.647
NC_035088.1	28068237	.	G	T	.	.	MAF_INRAE=17.722;MAF_USDA=40.0
NC_035088.1	28068242	.	T	A	.	.	MAF_INRAE=6.667;MAF_USDA=10.0
NC_035088.1	28068243	.	A	G	.	.	MAF_INRAE=17.722;MAF_USDA=40.0
NC_035088.1	28068305	.	C	A	.	.	MAF_INRAE=4.167;MAF_USDA=41.176
NC_035088.1	28068401	.	C	G	.	.	MAF_USDA=5.738
NC_035088.1	28068419	.	A	G	.	.	MAF_INRAE=7.5;MAF_USDA=5.738
NC_035088.1	28068509	.	G	A	.	.	MAF_USDA=2.459
NC_035088.1	28068534	.	G	A	.	.	MAF_INRAE=19.62;MAF_USDA=16.667
NC_035088.1	28068664	.	T	C	.	.	MAF_INRAE=20.253;MAF_USDA=18.75
NC_035088.1	28068733	.	C	A	.	.	MAF_USDA=4.918
NC_035088.1	28068789	.	G	C	.	.	MAF_USDA=10.0
NC_035088.1	28068854	.	G	A	.	.	MAF_USDA=1.639
NC_035088.1	28068855	.	A	T	.	.	MAF_USDA=10.0
NC_035088.1	28068871	.	A	T	.	.	MAF_USDA=3.279
NC_035088.1	28068880	.	C	T	.	.	MAF_USDA=16.667
NC_035088.1	28068924	.	C	G	.	.	MAF_USDA=47.647
NC_035088.1	28068928	.	A	C	.	.	MAF_USDA=46.471
NC_035088.1	28068939	.	A	G	.	.	MAF_USDA=3.279
NC_035088.1	28068941	.	C	T	.	.	MAF_USDA=9.412
NC_035088.1	28069006	.	A	G	.	.	MAF_INRAE=6.667;MAF_USDA=4.706
NC_035088.1	28069031	.	A	G	.	.	MAF_INRAE=15.789;MAF_USDA=14.583
NC_035088.1	28069096	.	C	A	.	.	MAF_INRAE=39.241
NC_035088.1	28069147	.	G	T	.	.	MAF_INRAE=5.833;MAF_USDA=10.588
NC_035088.1	28069168	.	C	G	.	.	MAF_INRAE=5.833;MAF_USDA=10.0
NC_035088.1	28069194	.	C	T	.	.	MAF_USDA=2.459
NC_035088.1	28069212	.	G	C	.	.	MAF_INRAE=6.667;MAF_USDA=4.706
NC_035088.1	28069239	.	G	T	.	.	MAF_USDA=1.639
NC_035088.1	28069324	.	C	A	.	.	MAF_INRAE=6.667;MAF_USDA=4.706
NC_035088.1	28069330	.	A	C	.	.	MAF_USDA=1.639
NC_035088.1	28069380	.	T	C	.	.	MAF_USDA=1.639
NC_035088.1	28069395	.	A	T	.	.	MAF_INRAE=33.544;MAF_USDA=26.471
NC_035088.1	28069549	.	G	C	.	.	MAF_USDA=2.459
NC_035088.1	28069618	.	G	T	.	.	MAF_USDA=2.459
NC_035088.1	28069630	.	A	C	.	.	MAF_INRAE=43.038;MAF_USDA=32.353
NC_035088.1	28069734	.	C	A	.	.	MAF_INRAE=20.253;MAF_USDA=18.75
NC_035088.1	28069739	.	T	C	.	.	MAF_USDA=1.639
NC_035088.1	28069781	.	T	G	.	.	MAF_INRAE=17.722;MAF_USDA=20.588
NC_035088.1	28069843	.	T	G	.	.	MAF_USDA=1.765
NC_035088.1	28069849	.	G	C	.	.	MAF_USDA=2.459
NC_035088.1	28069903	.	G	A	.	.	MAF_INRAE=38.608;MAF_USDA=25.294
NC_035088.1	28069922	.	A	T	.	.	MAF_INRAE=15.789;MAF_USDA=12.941
NC_035088.1	28069959	.	G	A	.	.	MAF_INRAE=5.063;MAF_USDA=3.529
NC_035088.1	28069996	.	G	A	.	.	MAF_INRAE=38.608;MAF_USDA=25.882
NC_035088.1	28070008	.	T	G	.	.	MAF_USDA=2.459
NC_035088.1	28070040	.	A	C	.	.	MAF_USDA=3.333
NC_035088.1	28070138	.	C	T	.	.	MAF_INRAE=40.506;MAF_USDA=25.882
NC_035088.1	28070263	.	C	T	.	.	MAF_USDA=16.667
NC_035088.1	28070428	.	T	G	.	.	MAF_USDA=1.639
NC_035088.1	28070450	.	C	T	.	.	MAF_USDA=1.639
NC_035088.1	28070451	.	A	T	.	.	MAF_USDA=1.639
NC_035088.1	28070467	.	C	T	.	.	MAF_USDA=2.459
NC_035088.1	28070468	.	G	A	.	.	MAF_INRAE=42.405;MAF_USDA=14.118
NC_035088.1	28070473	.	A	C	.	.	MAF_INRAE=4.43;MAF_USDA=8.197
NC_035088.1	28070506	.	G	A	.	.	MAF_INRAE=5.696;MAF_USDA=4.118
NC_035088.1	28070523	.	T	C	.	.	MAF_INRAE=5.063;MAF_USDA=3.529
NC_035088.1	28070536	.	T	C	.	.	MAF_INRAE=10.526;MAF_USDA=18.75
NC_035088.1	28070544	.	T	C	.	.	MAF_INRAE=20.253;MAF_USDA=18.75
NC_035088.1	28070550	.	C	A	.	.	MAF_USDA=3.279
NC_035088.1	28070616	.	G	T	.	.	MAF_INRAE=5.063;MAF_USDA=3.529
NC_035088.1	28070685	.	A	G	.	.	MAF_INRAE=15.789;MAF_USDA=12.5
NC_035088.1	28070701	.	C	T	.	.	MAF_INRAE=1.667
NC_035088.1	28070702	.	G	A	.	.	MAF_USDA=8.824
NC_035088.1	28070717	.	G	A	.	.	MAF_USDA=2.459
NC_035088.1	28070727	.	G	C	.	.	MAF_INRAE=39.241;MAF_USDA=24.706
NC_035088.1	28070764	.	T	A	.	.	MAF_INRAE=5.063;MAF_USDA=8.333
NC_035088.1	28070863	.	C	A	.	.	MAF_INRAE=12.5;MAF_USDA=45.294
NC_035088.1	28070896	.	T	A	.	.	MAF_USDA=4.098
NC_035088.1	28070897	.	C	A	.	.	MAF_USDA=4.098
NC_035088.1	28071169	.	T	G	.	.	MAF_INRAE=4.167;MAF_USDA=23.81
NC_035088.1	28071175	.	C	G	.	.	MAF_INRAE=4.167;MAF_USDA=20.238
NC_035088.1	28071197	.	G	A	.	.	MAF_INRAE=15.789;MAF_USDA=14.286
NC_035088.1	28071213	.	C	T	.	.	MAF_INRAE=43.038;MAF_USDA=14.286
NC_035088.1	28071246	.	T	C	.	.	MAF_INRAE=36.842
NC_035088.1	28071247	.	A	G	.	.	MAF_INRAE=6.667;MAF_USDA=4.762
NC_035088.1	28071248	.	G	T	.	.	MAF_INRAE=15.789;MAF_USDA=15.476
NC_035088.1	28071279	.	A	G	.	.	MAF_INRAE=4.167;MAF_USDA=23.529
NC_035088.1	28071292	.	C	G	.	.	MAF_INRAE=43.038;MAF_USDA=14.118
NC_035088.1	28071304	.	C	A	.	.	MAF_INRAE=15.789;MAF_USDA=14.118
NC_035088.1	28071371	.	G	A	.	.	MAF_INRAE=38.608;MAF_USDA=43.75
NC_035088.1	28071384	.	G	A	.	.	MAF_INRAE=38.608;MAF_USDA=25.882
NC_035088.1	28071434	.	T	G	.	.	MAF_INRAE=15.789;MAF_USDA=12.353
NC_035088.1	28071463	.	G	A	.	.	MAF_USDA=1.639
NC_035088.1	28071477	.	A	G	.	.	MAF_USDA=4.167
NC_035088.1	28071479	.	C	A	.	.	MAF_USDA=10.0
NC_035088.1	28071557	.	A	T	.	.	MAF_INRAE=11.667;MAF_USDA=40.588
NC_035088.1	28071568	.	C	T	.	.	MAF_USDA=1.639
NC_035088.1	28071581	.	T	G	.	.	MAF_USDA=1.639
NC_035088.1	28071606	.	G	A	.	.	MAF_INRAE=15.789;MAF_USDA=14.583
NC_035088.1	28071614	.	T	C	.	.	MAF_USDA=1.639
NC_035088.1	28071615	.	A	G	.	.	MAF_INRAE=10.526;MAF_USDA=3.529
NC_035088.1	28071624	.	G	T	.	.	MAF_USDA=1.639
NC_035088.1	28071680	.	C	T	.	.	MAF_INRAE=10.526;MAF_USDA=8.333
NC_035088.1	28072261	.	A	G	.	.	MAF_USDA=3.333
NC_035088.1	28072284	.	A	G	.	.	MAF_USDA=3.279
NC_035088.1	28072317	.	C	T	.	.	MAF_INRAE=2.5;MAF_USDA=3.571
NC_035088.1	28072360	.	G	A	.	.	MAF_INRAE=15.789;MAF_USDA=14.583
NC_035088.1	28072448	.	C	T	.	.	MAF_INRAE=38.608;MAF_USDA=25.882
NC_035088.1	28072571	.	T	G	.	.	MAF_INRAE=11.667;MAF_USDA=40.588
NC_035088.1	28072612	.	G	A	.	.	MAF_INRAE=20.886;MAF_USDA=18.75
NC_035088.1	28072656	.	C	A	.	.	MAF_USDA=10.417
NC_035088.1	28072742	.	G	T	.	.	MAF_USDA=3.279
NC_035088.1	28072757	.	C	A	.	.	MAF_INRAE=6.667;MAF_USDA=4.098
NC_035088.1	28072774	.	C	T	.	.	MAF_INRAE=17.722;MAF_USDA=21.176
NC_035088.1	28072798	.	A	G	.	.	MAF_INRAE=37.975;MAF_USDA=25.882
NC_035088.1	28072876	.	C	T	.	.	MAF_USDA=1.639
NC_035088.1	28072911	.	G	A	.	.	MAF_USDA=4.167
NC_035088.1	28072928	.	G	A	.	.	MAF_INRAE=18.354;MAF_USDA=39.412
NC_035088.1	28072931	.	T	A	.	.	MAF_USDA=4.167
NC_035088.1	28072946	.	C	T	.	.	MAF_INRAE=15.789;MAF_USDA=13.529
NC_035088.1	28072970	.	G	A	.	.	MAF_USDA=1.639
NC_035088.1	28072979	.	T	G	.	.	MAF_INRAE=20.886;MAF_USDA=18.75
NC_035088.1	28073076	.	G	T	.	.	MAF_USDA=1.639
NC_035088.1	28073099	.	C	T	.	.	MAF_INRAE=24.684;MAF_USDA=15.882
NC_035088.1	28073119	.	G	A	.	.	MAF_USDA=4.098
NC_035088.1	28073132	.	G	A	.	.	MAF_USDA=1.639
NC_035088.1	28073157	.	C	T	.	.	MAF_INRAE=42.405;MAF_USDA=14.706
NC_035088.1	28073163	.	G	A	.	.	MAF_USDA=1.639
NC_035088.1	28073202	.	T	G	.	.	MAF_USDA=3.279
NC_035088.1	28073391	.	T	A	.	.	MAF_INRAE=17.089;MAF_USDA=20.0
NC_035088.1	28073410	.	A	T	.	.	MAF_INRAE=20.0;MAF_USDA=4.098
NC_035088.1	28073415	.	T	G	.	.	MAF_USDA=4.098
NC_035088.1	28073420	.	G	A	.	.	MAF_INRAE=20.886;MAF_USDA=18.75
NC_035088.1	28073426	.	C	T	.	.	MAF_INRAE=17.089;MAF_USDA=20.0
NC_035088.1	28073433	.	T	G	.	.	MAF_USDA=1.639
NC_035088.1	28073434	.	C	A	.	.	MAF_INRAE=17.089;MAF_USDA=20.0
NC_035088.1	28073445	.	C	A	.	.	MAF_USDA=5.738
NC_035088.1	28073450	.	G	T	.	.	MAF_INRAE=17.089;MAF_USDA=20.588
NC_035088.1	28073630	.	C	A	.	.	MAF_USDA=8.824
NC_035088.1	28073643	.	A	G	.	.	MAF_USDA=1.639
NC_035088.1	28073771	.	T	G	.	.	MAF_USDA=31.765
NC_035088.1	28073801	.	A	G	.	.	MAF_USDA=18.75
NC_035088.1	28073811	.	C	A	.	.	MAF_USDA=42.857
NC_035088.1	28073917	.	A	T	.	.	MAF_USDA=4.706
NC_035088.1	28073924	.	T	A	.	.	MAF_USDA=4.706
NC_035088.1	28073943	.	T	G	.	.	MAF_USDA=4.098
NC_035088.1	28073955	.	A	C	.	.	MAF_USDA=2.459
NC_035088.1	28073970	.	A	G	.	.	MAF_USDA=2.459
NC_035088.1	28073973	.	T	G	.	.	MAF_USDA=1.639
NC_035088.1	28073994	.	T	G	.	.	MAF_USDA=4.098
NC_035088.1	28074006	.	G	A	.	.	MAF_USDA=10.588
NC_035088.1	28074057	.	C	A	.	.	MAF_USDA=15.294
NC_035088.1	28074133	.	G	A	.	.	MAF_INRAE=26.582;MAF_USDA=45.294
NC_035088.1	28074207	.	G	A	.	.	MAF_INRAE=5.063;MAF_USDA=4.706
NC_035088.1	28074360	.	C	T	.	.	MAF_USDA=16.471
NC_035088.1	28074374	.	T	A	.	.	MAF_USDA=1.639
NC_035088.1	28074388	.	G	T	.	.	MAF_USDA=4.098
NC_035088.1	28074416	.	C	G	.	.	MAF_USDA=1.639
NC_035088.1	28074470	.	G	T	.	.	MAF_INRAE=31.646;MAF_USDA=31.765
NC_035088.1	28074528	.	A	T	.	.	MAF_INRAE=15.789
NC_035088.1	28074536	.	C	T	.	.	MAF_INRAE=6.667;MAF_USDA=4.098
NC_035088.1	28074563	.	T	A	.	.	MAF_INRAE=4.167;MAF_USDA=1.639
NC_035088.1	28074564	.	G	T	.	.	MAF_USDA=1.639
NC_035088.1	28074576	.	T	C	.	.	MAF_INRAE=26.582;MAF_USDA=24.118
NC_035088.1	28074721	.	G	A	.	.	MAF_USDA=1.639
NC_035088.1	28074740	.	A	T	.	.	MAF_USDA=8.824
NC_035088.1	28074888	.	C	T	.	.	MAF_INRAE=20.886;MAF_USDA=18.235
NC_035088.1	28074938	.	T	G	.	.	MAF_USDA=6.471
NC_035088.1	28074969	.	G	A	.	.	MAF_INRAE=20.886;MAF_USDA=18.452
NC_035088.1	28074989	.	T	C	.	.	MAF_INRAE=15.789;MAF_USDA=14.583
NC_035088.1	28074994	.	T	G	.	.	MAF_INRAE=3.797;MAF_USDA=2.083
NC_035088.1	28075003	.	T	A	.	.	MAF_USDA=1.667
NC_035088.1	28075005	.	G	A	.	.	MAF_USDA=9.167
NC_035088.1	28075017	.	T	C	.	.	MAF_USDA=4.167
NC_035088.1	28075019	.	C	A	.	.	MAF_INRAE=7.5;MAF_USDA=8.333
NC_035088.1	28075041	.	A	G	.	.	MAF_USDA=10.656
NC_035088.1	28075046	.	T	C	.	.	MAF_USDA=9.836
NC_035088.1	28075071	.	A	C	.	.	MAF_INRAE=23.333;MAF_USDA=20.833
NC_035088.1	28075077	.	A	G	.	.	MAF_USDA=8.197
NC_035088.1	28075124	.	T	C	.	.	MAF_USDA=9.836
NC_035088.1	28075149	.	A	G	.	.	MAF_INRAE=3.333;MAF_USDA=16.393
NC_035088.1	28075155	.	A	T	.	.	MAF_INRAE=1.667
NC_035088.1	28075156	.	A	G	.	.	MAF_INRAE=6.667;MAF_USDA=8.235
NC_035088.1	28075167	.	G	A	.	.	MAF_INRAE=30.0;MAF_USDA=23.529
NC_035088.1	28075342	.	G	A	.	.	MAF_USDA=4.098
NC_035088.1	28075353	.	G	A	.	.	MAF_INRAE=4.167;MAF_USDA=1.639
NC_035088.1	28075381	.	G	T	.	.	MAF_USDA=6.471
NC_035088.1	28075383	.	T	A	.	.	MAF_INRAE=39.241;MAF_USDA=17.857
NC_035088.1	28075386	.	T	A	.	.	MAF_INRAE=4.43;MAF_USDA=8.197
NC_035088.1	28075463	.	G	T	.	.	MAF_INRAE=47.468;MAF_USDA=30.0
NC_035088.1	28075520	.	T	A	.	.	MAF_INRAE=15.789;MAF_USDA=14.583
NC_035088.1	28075529	.	T	G	.	.	MAF_INRAE=5.063;MAF_USDA=4.706
NC_035088.1	28075554	.	T	G	.	.	MAF_USDA=3.279
NC_035088.1	28075674	.	A	G	.	.	MAF_INRAE=34.177;MAF_USDA=8.235
NC_035088.1	28075675	.	C	T	.	.	MAF_USDA=3.279
NC_035088.1	28075713	.	A	T	.	.	MAF_INRAE=26.582;MAF_USDA=22.353
NC_035088.1	28075717	.	G	A	.	.	MAF_INRAE=40.833;MAF_USDA=26.471
NC_035088.1	28075720	.	T	C	.	.	MAF_INRAE=40.833;MAF_USDA=30.588
NC_035088.1	28075721	.	G	A	.	.	MAF_INRAE=40.833;MAF_USDA=21.176
NC_035088.1	28075731	.	T	G	.	.	MAF_INRAE=36.667;MAF_USDA=9.412
NC_035088.1	28075736	.	T	A	.	.	MAF_INRAE=36.667;MAF_USDA=9.412
NC_035088.1	28075750	.	T	C	.	.	MAF_INRAE=2.5
NC_035088.1	28075752	.	T	A	.	.	MAF_INRAE=2.5
NC_035088.1	28075787	.	A	G	.	.	MAF_USDA=16.393
NC_035088.1	28075851	.	G	C	.	.	MAF_USDA=1.639
NC_035088.1	28075862	.	A	C	.	.	MAF_USDA=3.279
NC_035088.1	28075865	.	T	G	.	.	MAF_INRAE=1.667
NC_035088.1	28075892	.	T	A	.	.	MAF_USDA=10.0
NC_035088.1	28075919	.	C	T	.	.	MAF_INRAE=9.167
NC_035088.1	28075930	.	A	T	.	.	MAF_INRAE=5.0
NC_035088.1	28075932	.	T	G	.	.	MAF_INRAE=10.526;MAF_USDA=20.833
NC_035088.1	28075947	.	A	G	.	.	MAF_INRAE=10.833;MAF_USDA=7.377
NC_035088.1	28075955	.	T	C	.	.	MAF_INRAE=9.167;MAF_USDA=5.738
NC_035088.1	28075959	.	G	T	.	.	MAF_INRAE=26.582;MAF_USDA=14.583
NC_035088.1	28075968	.	T	A	.	.	MAF_INRAE=39.167
NC_035088.1	28075969	.	A	T	.	.	MAF_INRAE=10.0
NC_035088.1	28075976	.	T	C	.	.	MAF_INRAE=3.797;MAF_USDA=4.706
NC_035088.1	28075979	.	A	C	.	.	MAF_INRAE=13.158;MAF_USDA=14.583
NC_035088.1	28076020	.	C	T	.	.	MAF_INRAE=46.835;MAF_USDA=27.059
NC_035088.1	28076068	.	A	T	.	.	MAF_USDA=14.583
NC_035088.1	28076093	.	A	G	.	.	MAF_USDA=4.098
NC_035088.1	28076100	.	T	C	.	.	MAF_USDA=22.353
NC_035088.1	28076102	.	T	A	.	.	MAF_USDA=22.941
NC_035088.1	28076156	.	C	A	.	.	MAF_INRAE=20.0;MAF_USDA=3.279
NC_035088.1	28076158	.	T	G	.	.	MAF_USDA=39.412
NC_035088.1	28076172	.	A	C	.	.	MAF_USDA=1.639
NC_035088.1	28076190	.	G	C	.	.	MAF_USDA=2.459
NC_035088.1	28076192	.	G	A	.	.	MAF_INRAE=4.167
NC_035088.1	28076202	.	A	G	.	.	MAF_INRAE=48.333
NC_035088.1	28076209	.	A	G	.	.	MAF_INRAE=5.0
NC_035088.1	28076217	.	C	A	.	.	MAF_INRAE=5.0
NC_035088.1	28076225	.	G	A	.	.	MAF_INRAE=5.833
NC_035088.1	28076231	.	A	T	.	.	MAF_INRAE=5.0
NC_035088.1	28076242	.	C	T	.	.	MAF_INRAE=19.62;MAF_USDA=20.833
NC_035088.1	28076283	.	G	C	.	.	MAF_USDA=10.417
NC_035088.1	28076320	.	T	C	.	.	MAF_USDA=4.098
NC_035088.1	28076328	.	A	C	.	.	MAF_USDA=5.738
NC_035088.1	28076332	.	C	T	.	.	MAF_INRAE=7.5;MAF_USDA=11.475
NC_035088.1	28076334	.	C	G	.	.	MAF_USDA=2.459
NC_035088.1	28076335	.	C	A	.	.	MAF_USDA=4.918
NC_035088.1	28076336	.	G	T	.	.	MAF_USDA=10.0
NC_035088.1	28076350	.	G	A	.	.	MAF_INRAE=4.167;MAF_USDA=16.667
NC_035088.1	28076354	.	T	G	.	.	MAF_USDA=8.197
NC_035088.1	28076356	.	T	A	.	.	MAF_INRAE=2.5
NC_035088.1	28076362	.	A	T	.	.	MAF_INRAE=3.333;MAF_USDA=18.033
NC_035088.1	28076393	.	T	C	.	.	MAF_USDA=6.557
NC_035088.1	28076411	.	G	T	.	.	MAF_INRAE=5.063;MAF_USDA=4.118
NC_035088.1	28076413	.	GC	AC,GG	.	.	MAF_INRAE=13.158;MAF_USDA=27.083
NC_035088.1	28076414	.	C	G	.	.	MAF_INRAE=14.167;MAF_USDA=13.934
NC_035088.1	28076435	.	C	A	.	.	MAF_USDA=1.639
NC_035088.1	28076457	.	T	G	.	.	MAF_USDA=8.197
NC_035088.1	28076462	.	G	A	.	.	MAF_INRAE=8.228;MAF_USDA=33.529
NC_035088.1	28076470	.	T	A	.	.	MAF_INRAE=8.228;MAF_USDA=34.118
NC_035088.1	28076479	.	A	G	.	.	MAF_INRAE=28.333;MAF_USDA=10.588
NC_035088.1	28076497	.	C	A	.	.	MAF_USDA=4.167
NC_035088.1	28076517	.	C	A	.	.	MAF_USDA=4.167
NC_035088.1	28076556	.	T	A	.	.	MAF_INRAE=4.43;MAF_USDA=24.706
NC_035088.1	28076557	.	T	C	.	.	MAF_INRAE=4.167;MAF_USDA=25.882
NC_035088.1	28076561	.	G	A	.	.	MAF_USDA=2.459
NC_035088.1	28076566	.	C	T	.	.	MAF_USDA=2.459
NC_035088.1	28076606	.	C	G	.	.	MAF_INRAE=5.063;MAF_USDA=4.118
NC_035088.1	28076648	.	A	T	.	.	MAF_INRAE=3.333
NC_035088.1	28076649	.	G	T	.	.	MAF_INRAE=30.833
NC_035088.1	28076891	.	C	A	.	.	MAF_INRAE=20.886;MAF_USDA=8.235
NC_035088.1	28076895	.	C	T	.	.	MAF_INRAE=18.987;MAF_USDA=5.882
NC_035088.1	28076922	.	G	A	.	.	MAF_USDA=3.279
NC_035088.1	28076977	.	G	A	.	.	MAF_USDA=4.098
NC_035088.1	28076980	.	T	G	.	.	MAF_USDA=2.459
NC_035088.1	28076987	.	A	G	.	.	MAF_USDA=4.918
NC_035088.1	28076999	.	G	A	.	.	MAF_INRAE=21.519;MAF_USDA=34.118
NC_035088.1	28077046	.	G	A	.	.	MAF_USDA=4.098
NC_035088.1	28077094	.	A	G	.	.	MAF_USDA=3.279
NC_035088.1	28077101	.	C	T	.	.	MAF_INRAE=34.177;MAF_USDA=37.705
NC_035088.1	28077163	.	A	G	.	.	MAF_USDA=2.459
NC_035088.1	28077167	.	G	A	.	.	MAF_INRAE=8.861;MAF_USDA=8.235
NC_035088.1	28077179	.	G	T	.	.	MAF_USDA=4.098
NC_035088.1	28077205	.	A	C	.	.	MAF_INRAE=22.785;MAF_USDA=29.412
NC_035088.1	28077238	.	C	T	.	.	MAF_USDA=4.098
NC_035088.1	28077255	.	A	T	.	.	MAF_INRAE=8.861;MAF_USDA=11.176
NC_035088.1	28077257	.	A	T	.	.	MAF_USDA=4.098
NC_035088.1	28077258	.	A	T	.	.	MAF_USDA=4.098
NC_035088.1	28077266	.	T	C	.	.	MAF_INRAE=4.43;MAF_USDA=9.016
NC_035088.1	28077267	.	T	A	.	.	MAF_INRAE=40.506;MAF_USDA=13.529
NC_035088.1	28077271	.	T	A	.	.	MAF_USDA=1.639
NC_035088.1	28077272	.	A	T	.	.	MAF_USDA=1.639
NC_035088.1	28077327	.	A	C	.	.	MAF_INRAE=4.43;MAF_USDA=23.529
NC_035088.1	28077430	.	T	C	.	.	MAF_USDA=2.459
NC_035088.1	28077468	.	G	T	.	.	MAF_INRAE=48.101;MAF_USDA=48.235
NC_035088.1	28077479	.	C	T	.	.	MAF_INRAE=43.038;MAF_USDA=19.412
NC_035088.1	28077485	.	G	A	.	.	MAF_INRAE=22.152;MAF_USDA=11.31
NC_035088.1	28077498	.	A	C	.	.	MAF_USDA=1.639
NC_035088.1	28077499	.	C	A	.	.	MAF_INRAE=9.494;MAF_USDA=27.647
NC_035088.1	28077558	.	C	T	.	.	MAF_INRAE=43.671;MAF_USDA=19.412
NC_035088.1	28077566	.	T	C	.	.	MAF_INRAE=20.886;MAF_USDA=16.471
NC_035088.1	28077597	.	T	A	.	.	MAF_USDA=10.417
NC_035088.1	28077790	.	G	A	.	.	MAF_INRAE=43.671;MAF_USDA=18.824
NC_035088.1	28077805	.	A	C	.	.	MAF_INRAE=5.063;MAF_USDA=4.118
NC_035088.1	28077839	.	C	T	.	.	MAF_INRAE=21.519;MAF_USDA=11.176
NC_035088.1	28077849	.	A	G	.	.	MAF_USDA=12.353
NC_035088.1	28077855	.	C	A	.	.	MAF_INRAE=48.101;MAF_USDA=46.471
NC_035088.1	28078008	.	G	A	.	.	MAF_INRAE=48.101;MAF_USDA=45.882
NC_035088.1	28078037	.	A	G	.	.	MAF_INRAE=48.101;MAF_USDA=46.471
NC_035088.1	28078109	.	A	G	.	.	MAF_USDA=4.098
NC_035088.1	28078110	.	G	A	.	.	MAF_INRAE=3.333
NC_035088.1	28078126	.	G	T	.	.	MAF_USDA=3.279
NC_035088.1	28078131	.	A	G	.	.	MAF_USDA=3.279
NC_035088.1	28078134	.	A	T	.	.	MAF_USDA=3.279
NC_035088.1	28078136	.	G	A	.	.	MAF_USDA=3.279
NC_035088.1	28078151	.	T	A	.	.	MAF_USDA=2.459
NC_035088.1	28078164	.	G	A	.	.	MAF_INRAE=20.833;MAF_USDA=22.917
NC_035088.1	28078166	.	G	A	.	.	MAF_INRAE=20.833;MAF_USDA=22.917
NC_035088.1	28078176	.	G	A	.	.	MAF_INRAE=4.43;MAF_USDA=12.5
NC_035088.1	28078367	.	G	A	.	.	MAF_INRAE=15.789;MAF_USDA=14.583
NC_035088.1	28078407	.	A	G	.	.	MAF_INRAE=5.063;MAF_USDA=4.118
NC_035088.1	28078435	.	T	G	.	.	MAF_INRAE=5.063;MAF_USDA=24.118
NC_035088.1	28078496	.	G	A	.	.	MAF_USDA=12.353
NC_035088.1	28078539	.	A	G	.	.	MAF_INRAE=7.5;MAF_USDA=5.738
NC_035088.1	28078544	.	C	T	.	.	MAF_INRAE=20.253;MAF_USDA=17.647
NC_035088.1	28078559	.	T	C	.	.	MAF_INRAE=5.063;MAF_USDA=4.118
NC_035088.1	28078600	.	G	A	.	.	MAF_USDA=2.459
NC_035088.1	28078652	.	A	G	.	.	MAF_INRAE=20.253;MAF_USDA=18.75
NC_035088.1	28078681	.	G	T	.	.	MAF_INRAE=5.063;MAF_USDA=4.118
NC_035088.1	28078683	.	G	A	.	.	MAF_USDA=4.098
NC_035088.1	28078709	.	A	G	.	.	MAF_INRAE=48.734;MAF_USDA=45.882
NC_035088.1	28078765	.	C	A	.	.	MAF_USDA=1.639
NC_035088.1	28078805	.	G	T	.	.	MAF_USDA=1.639
NC_035088.1	28078806	.	T	A	.	.	MAF_INRAE=43.038;MAF_USDA=16.471
NC_035088.1	28078833	.	G	A	.	.	MAF_INRAE=25.316;MAF_USDA=18.235
NC_035088.1	28078849	.	C	A	.	.	MAF_INRAE=20.886;MAF_USDA=8.235
NC_035088.1	28078909	.	T	C	.	.	MAF_INRAE=30.38;MAF_USDA=47.059
NC_035088.1	28078911	.	T	C	.	.	MAF_INRAE=30.0;MAF_USDA=47.059
NC_035088.1	28078924	.	G	T	.	.	MAF_USDA=4.098
NC_035088.1	28078991	.	T	C	.	.	MAF_INRAE=25.949;MAF_USDA=38.824
NC_035088.1	28079098	.	A	C	.	.	MAF_INRAE=30.38;MAF_USDA=40.588
NC_035088.1	28079211	.	C	T	.	.	MAF_USDA=2.459
NC_035088.1	28079436	.	T	A	.	.	MAF_USDA=2.459
NC_035088.1	28079470	.	T	C	.	.	MAF_USDA=1.639
NC_035088.1	28079478	.	T	A	.	.	MAF_INRAE=20.886;MAF_USDA=8.235
NC_035088.1	28079498	.	C	T	.	.	MAF_USDA=7.377
NC_035088.1	28079528	.	T	C	.	.	MAF_USDA=2.459
NC_035088.1	28079536	.	G	A	.	.	MAF_INRAE=20.886;MAF_USDA=16.471
NC_035088.1	28079586	.	T	C	.	.	MAF_USDA=1.639
NC_035088.1	28079636	.	G	C	.	.	MAF_USDA=12.5
NC_035088.1	28079652	.	A	C	.	.	MAF_INRAE=25.316;MAF_USDA=17.059
NC_035088.1	28079670	.	G	A	.	.	MAF_USDA=1.639
NC_035088.1	28079689	.	T	G	.	.	MAF_USDA=1.639
NC_035088.1	28079707	.	T	A	.	.	MAF_INRAE=20.253;MAF_USDA=17.059
NC_035088.1	28079721	.	G	A	.	.	MAF_USDA=1.639
NC_035088.1	28079782	.	G	T	.	.	MAF_INRAE=5.063
NC_035088.1	28079822	.	C	T	.	.	MAF_INRAE=22.152;MAF_USDA=8.824
NC_035088.1	28079910	.	G	A	.	.	MAF_INRAE=20.253;MAF_USDA=7.647
NC_035088.1	28079948	.	G	T	.	.	MAF_USDA=2.459
NC_035088.1	28079982	.	G	C	.	.	MAF_INRAE=5.063;MAF_USDA=4.118
NC_035088.1	28080005	.	G	A	.	.	MAF_INRAE=15.789;MAF_USDA=14.583
NC_035088.1	28080020	.	G	T	.	.	MAF_INRAE=18.987;MAF_USDA=4.706
NC_035088.1	28080036	.	T	A	.	.	MAF_INRAE=18.354;MAF_USDA=4.706
NC_035088.1	28080074	.	T	G	.	.	MAF_INRAE=20.886;MAF_USDA=15.294
NC_035088.1	28080091	.	C	A	.	.	MAF_INRAE=46.835;MAF_USDA=42.353
NC_035088.1	28080108	.	T	G	.	.	MAF_USDA=36.885
NC_035088.1	28080113	.	T	C	.	.	MAF_USDA=10.417
NC_035088.1	28080153	.	G	A	.	.	MAF_USDA=2.459
NC_035088.1	28080179	.	C	T	.	.	MAF_INRAE=20.886;MAF_USDA=7.647
NC_035088.1	28080186	.	C	T	.	.	MAF_INRAE=27.848;MAF_USDA=35.294
NC_035088.1	28080281	.	T	A	.	.	MAF_INRAE=27.215;MAF_USDA=39.583
NC_035088.1	28080299	.	G	C	.	.	MAF_INRAE=3.797;MAF_USDA=2.083
NC_035088.1	28080311	.	C	T	.	.	MAF_INRAE=46.835;MAF_USDA=29.412
NC_035088.1	28080345	.	G	A	.	.	MAF_USDA=1.639
NC_035088.1	28080363	.	T	A	.	.	MAF_USDA=4.098
NC_035088.1	28080406	.	C	T	.	.	MAF_USDA=2.459
NC_035088.1	28080412	.	T	C	.	.	MAF_INRAE=4.43;MAF_USDA=21.176
NC_035088.1	28080413	.	G	A	.	.	MAF_INRAE=21.667;MAF_USDA=17.059
NC_035088.1	28080468	.	C	T	.	.	MAF_USDA=14.118
NC_035088.1	28080513	.	A	T	.	.	MAF_INRAE=18.987;MAF_USDA=4.762
NC_035088.1	28080524	.	T	G	.	.	MAF_USDA=2.5
NC_035088.1	28080537	.	G	C	.	.	MAF_INRAE=27.848;MAF_USDA=34.524
NC_035088.1	28080543	.	A	G	.	.	MAF_INRAE=4.43;MAF_USDA=20.238
NC_035088.1	28080557	.	A	C	.	.	MAF_USDA=2.5
NC_035088.1	28080589	.	G	A	.	.	MAF_USDA=2.459
NC_035088.1	28080610	.	T	A	.	.	MAF_INRAE=5.063;MAF_USDA=4.118
NC_035088.1	28080634	.	G	A	.	.	MAF_INRAE=47.468;MAF_USDA=42.353
NC_035088.1	28080681	.	T	C	.	.	MAF_INRAE=18.354;MAF_USDA=4.706
NC_035088.1	28080685	.	G	A	.	.	MAF_USDA=4.706
NC_035088.1	28080707	.	C	T	.	.	MAF_INRAE=20.886;MAF_USDA=30.588
NC_035088.1	28080740	.	C	T	.	.	MAF_USDA=6.471
NC_035088.1	28080744	.	T	G	.	.	MAF_USDA=5.738
NC_035088.1	28080746	.	C	A	.	.	MAF_USDA=4.706
NC_035088.1	28080748	.	G	A	.	.	MAF_USDA=5.294
NC_035088.1	28080755	.	A	C	.	.	MAF_USDA=1.639
NC_035088.1	28080796	.	C	A	.	.	MAF_INRAE=47.468;MAF_USDA=43.529
NC_035088.1	28080856	.	C	T	.	.	MAF_INRAE=50.0;MAF_USDA=27.647
NC_035088.1	28080859	.	A	C	.	.	MAF_USDA=4.098
NC_035088.1	28080915	.	T	G	.	.	MAF_INRAE=7.5;MAF_USDA=11.765
NC_035088.1	28080930	.	G	A	.	.	MAF_INRAE=4.43;MAF_USDA=9.167
NC_035088.1	28080963	.	G	A	.	.	MAF_USDA=1.639
NC_035088.1	28081041	.	T	C	.	.	MAF_INRAE=48.101;MAF_USDA=37.647
NC_035088.1	28081075	.	G	A	.	.	MAF_INRAE=48.101;MAF_USDA=37.647
NC_035088.1	28081104	.	A	G	.	.	MAF_INRAE=48.101;MAF_USDA=37.059
NC_035088.1	28081106	.	G	A	.	.	MAF_INRAE=5.063;MAF_USDA=4.118
NC_035088.1	28081158	.	C	T	.	.	MAF_USDA=11.176
NC_035088.1	28081200	.	A	G	.	.	MAF_USDA=2.459
NC_035088.1	28081231	.	A	C	.	.	MAF_INRAE=20.886;MAF_USDA=7.647
NC_035088.1	28081347	.	T	G	.	.	MAF_INRAE=48.734;MAF_USDA=35.882
NC_035088.1	28081448	.	C	A	.	.	MAF_USDA=12.5
NC_035088.1	28081513	.	C	A	.	.	MAF_INRAE=48.734;MAF_USDA=36.471
NC_035088.1	28081520	.	G	A	.	.	MAF_USDA=1.639
NC_035088.1	28081542	.	C	T	.	.	MAF_INRAE=48.101;MAF_USDA=38.235
NC_035088.1	28081571	.	C	A	.	.	MAF_INRAE=18.354;MAF_USDA=4.706
NC_035088.1	28081605	.	A	C	.	.	MAF_INRAE=20.886;MAF_USDA=18.75
NC_035088.1	28081621	.	C	T	.	.	MAF_INRAE=4.167
NC_035088.1	28081683	.	G	T	.	.	MAF_USDA=1.639
NC_035088.1	28081717	.	C	A	.	.	MAF_INRAE=20.886;MAF_USDA=7.647
NC_035088.1	28081787	.	T	C	.	.	MAF_INRAE=47.468;MAF_USDA=37.059
NC_035088.1	28081869	.	G	A	.	.	MAF_INRAE=18.987;MAF_USDA=6.471
NC_035088.1	28081992	.	A	G	.	.	MAF_INRAE=29.747;MAF_USDA=24.706
NC_035088.1	28082111	.	T	C	.	.	MAF_USDA=4.098
NC_035088.1	28082120	.	T	C	.	.	MAF_INRAE=15.789;MAF_USDA=2.459
NC_035088.1	28082217	.	C	T	.	.	MAF_INRAE=4.167
NC_035088.1	28082260	.	A	C	.	.	MAF_INRAE=3.797
NC_035088.1	28082281	.	G	A	.	.	MAF_INRAE=18.987;MAF_USDA=6.471
NC_035088.1	28082356	.	G	C	.	.	MAF_USDA=1.639
NC_035088.1	28082386	.	A	G	.	.	MAF_INRAE=29.747;MAF_USDA=30.588
NC_035088.1	28082428	.	C	T	.	.	MAF_INRAE=29.114;MAF_USDA=29.412
NC_035088.1	28082442	.	G	A	.	.	MAF_INRAE=29.747;MAF_USDA=28.824
NC_035088.1	28082514	.	A	C	.	.	MAF_INRAE=21.519;MAF_USDA=16.667
NC_035088.1	28082630	.	T	A	.	.	MAF_INRAE=4.167;MAF_USDA=12.5
NC_035088.1	28082675	.	A	G	.	.	MAF_USDA=1.639
NC_035088.1	28082718	.	C	T	.	.	MAF_INRAE=27.215;MAF_USDA=37.647
NC_035088.1	28082794	.	C	A	.	.	MAF_USDA=2.459
NC_035088.1	28082801	.	C	T	.	.	MAF_USDA=2.459
NC_035088.1	28082855	.	T	G	.	.	MAF_USDA=15.294
NC_035088.1	28082869	.	T	G	.	.	MAF_USDA=15.882
NC_035088.1	28082894	.	A	T	.	.	MAF_INRAE=30.38;MAF_USDA=25.294
NC_035088.1	28082954	.	C	T	.	.	MAF_USDA=5.882
NC_035088.1	28083019	.	C	G	.	.	MAF_INRAE=29.114;MAF_USDA=24.706
NC_035088.1	28083052	.	T	C	.	.	MAF_INRAE=29.747;MAF_USDA=25.294
NC_035088.1	28083068	.	T	C	.	.	MAF_INRAE=29.114;MAF_USDA=25.882
NC_035088.1	28083088	.	T	G	.	.	MAF_INRAE=20.886;MAF_USDA=7.647
NC_035088.1	28083122	.	A	C	.	.	MAF_USDA=1.667
NC_035088.1	28083148	.	A	C	.	.	MAF_INRAE=21.519;MAF_USDA=8.333
NC_035088.1	28083255	.	T	A	.	.	MAF_INRAE=29.114;MAF_USDA=26.471
NC_035088.1	28083291	.	G	C	.	.	MAF_INRAE=32.911;MAF_USDA=32.353
NC_035088.1	28083418	.	A	G	.	.	MAF_USDA=1.667
NC_035088.1	28083423	.	A	T	.	.	MAF_INRAE=20.253;MAF_USDA=14.881
NC_035088.1	28083438	.	G	T	.	.	MAF_INRAE=5.063;MAF_USDA=3.571
NC_035088.1	28083455	.	G	T	.	.	MAF_USDA=7.647
NC_035088.1	28083711	.	G	T	.	.	MAF_USDA=1.667
NC_035088.1	28083719	.	T	A	.	.	MAF_INRAE=48.333;MAF_USDA=40.964
NC_035088.1	28083773	.	C	T	.	.	MAF_USDA=2.5
NC_035088.1	28083794	.	G	A	.	.	MAF_INRAE=18.333;MAF_USDA=16.265
NC_035088.1	28083820	.	A	G	.	.	MAF_INRAE=48.333;MAF_USDA=41.566
NC_035088.1	28083843	.	G	A	.	.	MAF_USDA=2.5
NC_035088.1	28083880	.	C	A	.	.	MAF_INRAE=20.833;MAF_USDA=17.857
NC_035088.1	28084035	.	G	T	.	.	MAF_INRAE=21.667;MAF_USDA=18.072
NC_035088.1	28084089	.	A	T	.	.	MAF_USDA=11.446
NC_035088.1	28084096	.	T	C	.	.	MAF_USDA=31.928
NC_035088.1	28084160	.	A	G	.	.	MAF_INRAE=48.333;MAF_USDA=40.361
NC_035088.1	28084181	.	T	G	.	.	MAF_USDA=3.333
NC_035088.1	28084209	.	C	T	.	.	MAF_USDA=2.5
NC_035088.1	28084214	.	A	C	.	.	MAF_INRAE=48.333;MAF_USDA=40.964
NC_035088.1	28084225	.	A	T	.	.	MAF_INRAE=20.833
NC_035088.1	28084287	.	A	T	.	.	MAF_INRAE=3.333;MAF_USDA=2.174
NC_035088.1	28084357	.	T	A	.	.	MAF_INRAE=4.167;MAF_USDA=10.0
NC_035088.1	28084358	.	G	T	.	.	MAF_INRAE=4.167;MAF_USDA=10.0
NC_035088.1	28084367	.	C	T	.	.	MAF_USDA=1.667
NC_035088.1	28084450	.	G	T	.	.	MAF_INRAE=25.0;MAF_USDA=31.707
NC_035088.1	28084693	.	G	A	.	.	MAF_USDA=2.5
NC_035088.1	28084728	.	A	G	.	.	MAF_USDA=4.098
NC_035088.1	28084812	.	G	T	.	.	MAF_USDA=3.279
NC_035088.1	28084814	.	G	A	.	.	MAF_INRAE=4.43;MAF_USDA=13.934
NC_035088.1	28084819	.	C	T	.	.	MAF_INRAE=3.797;MAF_USDA=2.083
NC_035088.1	28084860	.	C	T	.	.	MAF_INRAE=20.253;MAF_USDA=38.824
NC_035088.1	28084933	.	G	A	.	.	MAF_INRAE=50.0;MAF_USDA=32.941
NC_035088.1	28084950	.	G	A	.	.	MAF_INRAE=19.62;MAF_USDA=38.235
NC_035088.1	28084951	.	G	A	.	.	MAF_INRAE=24.167;MAF_USDA=38.824
NC_035088.1	28084972	.	A	G	.	.	MAF_INRAE=13.333;MAF_USDA=10.0
NC_035088.1	28085015	.	G	A	.	.	MAF_INRAE=47.468;MAF_USDA=31.176
NC_035088.1	28085042	.	G	A	.	.	MAF_USDA=2.459
NC_035088.1	28085046	.	C	G	.	.	MAF_USDA=1.639
NC_035088.1	28085086	.	A	T	.	.	MAF_INRAE=4.167
NC_035088.1	28085113	.	G	A	.	.	MAF_INRAE=20.253;MAF_USDA=7.059
NC_035088.1	28085151	.	C	A	.	.	MAF_INRAE=40.506;MAF_USDA=30.0
NC_035088.1	28085238	.	G	T	.	.	MAF_INRAE=20.253;MAF_USDA=38.824
NC_035088.1	28085292	.	G	A	.	.	MAF_INRAE=20.253;MAF_USDA=5.294
NC_035088.1	28085294	.	C	T	.	.	MAF_USDA=2.459
NC_035088.1	28085456	.	A	C	.	.	MAF_INRAE=4.43;MAF_USDA=8.197
NC_035088.1	28085492	.	G	A	.	.	MAF_USDA=1.639
NC_035088.1	28085574	.	G	T	.	.	MAF_INRAE=4.43;MAF_USDA=8.197
NC_035088.1	28085659	.	T	C	.	.	MAF_USDA=2.459
NC_035088.1	28085729	.	C	G	.	.	MAF_USDA=1.639
NC_035088.1	28085763	.	A	C	.	.	MAF_INRAE=4.167
NC_035088.1	28085776	.	T	C	.	.	MAF_USDA=2.459
NC_035088.1	28085827	.	G	A	.	.	MAF_INRAE=15.789;MAF_USDA=14.583
NC_035088.1	28085828	.	A	C	.	.	MAF_USDA=1.639
NC_035088.1	28085832	.	A	T	.	.	MAF_USDA=2.459
NC_035088.1	28085886	.	T	G	.	.	MAF_USDA=40.476
NC_035088.1	28085894	.	C	A	.	.	MAF_USDA=1.639
NC_035088.1	28085909	.	T	G	.	.	MAF_INRAE=20.833;MAF_USDA=31.25
NC_035088.1	28085915	.	C	A	.	.	MAF_USDA=6.557
NC_035088.1	28086129	.	A	T	.	.	MAF_INRAE=15.823;MAF_USDA=15.294
NC_035088.1	28086135	.	A	G	.	.	MAF_INRAE=49.367;MAF_USDA=35.294
NC_035088.1	28086145	.	A	T	.	.	MAF_USDA=2.459
NC_035088.1	28086154	.	A	T	.	.	MAF_INRAE=20.253;MAF_USDA=16.667
NC_035088.1	28086155	.	G	T	.	.	MAF_USDA=13.529
NC_035088.1	28086168	.	C	G	.	.	MAF_INRAE=24.167
NC_035088.1	28086177	.	T	G	.	.	MAF_USDA=16.667
NC_035088.1	28086178	.	C	T	.	.	MAF_USDA=16.667
NC_035088.1	28086211	.	C	A	.	.	MAF_USDA=10.417
NC_035088.1	28086230	.	A	C	.	.	MAF_INRAE=20.886;MAF_USDA=17.059
NC_035088.1	28086235	.	A	C	.	.	MAF_INRAE=20.253;MAF_USDA=11.176
NC_035088.1	28086240	.	C	T	.	.	MAF_INRAE=4.43;MAF_USDA=9.836
NC_035088.1	28086243	.	G	C	.	.	MAF_INRAE=29.167;MAF_USDA=32.353
NC_035088.1	28086250	.	A	G	.	.	MAF_USDA=10.417
NC_035088.1	28086274	.	G	C	.	.	MAF_USDA=1.639
NC_035088.1	28086281	.	T	C	.	.	MAF_INRAE=47.368;MAF_USDA=35.294
NC_035088.1	28086310	.	A	C	.	.	MAF_USDA=2.459
NC_035088.1	28086348	.	C	T	.	.	MAF_INRAE=26.316;MAF_USDA=11.765
NC_035088.1	28086385	.	C	T	.	.	MAF_USDA=1.639
NC_035088.1	28086408	.	C	T	.	.	MAF_INRAE=10.526
NC_035088.1	28086617	.	G	A	.	.	MAF_INRAE=5.263
NC_035088.1	28086684	.	C	T	.	.	MAF_USDA=4.118
NC_035088.1	28086748	.	G	A	.	.	MAF_USDA=31.176
NC_035088.1	28086834	.	G	A	.	.	MAF_USDA=1.639
NC_035088.1	28086917	.	G	A	.	.	MAF_INRAE=3.797
NC_035088.1	28086943	.	C	A	.	.	MAF_INRAE=26.316;MAF_USDA=9.412
NC_035088.1	28086969	.	C	T	.	.	MAF_USDA=3.279
NC_035088.1	28087026	.	C	T	.	.	MAF_INRAE=20.253;MAF_USDA=7.647
NC_035088.1	28087053	.	T	C	.	.	MAF_INRAE=5.063;MAF_USDA=12.295
NC_035088.1	28087059	.	A	G	.	.	MAF_INRAE=17.722;MAF_USDA=16.471
NC_035088.1	28087069	.	T	A	.	.	MAF_USDA=20.588
NC_035088.1	28087118	.	G	A	.	.	MAF_USDA=1.639
NC_035088.1	28087189	.	T	A	.	.	MAF_INRAE=7.5;MAF_USDA=7.059
NC_035088.1	28087212	.	T	G	.	.	MAF_USDA=1.639
NC_035088.1	28087316	.	T	A	.	.	MAF_INRAE=4.167;MAF_USDA=8.197
NC_035088.1	28087321	.	A	T	.	.	MAF_USDA=9.016
NC_035088.1	28087323	.	T	C	.	.	MAF_USDA=8.197
NC_035088.1	28087324	.	G	A	.	.	MAF_USDA=8.197
NC_035088.1	28087326	.	A	T	.	.	MAF_USDA=8.197
NC_035088.1	28087367	.	G	T	.	.	MAF_INRAE=5.696;MAF_USDA=16.667
NC_035088.1	28087372	.	T	A	.	.	MAF_INRAE=25.833;MAF_USDA=33.333
NC_035088.1	28087434	.	T	C	.	.	MAF_INRAE=5.063;MAF_USDA=39.412
NC_035088.1	28087505	.	A	G	.	.	MAF_USDA=1.639
NC_035088.1	28087514	.	A	G	.	.	MAF_INRAE=25.316;MAF_USDA=17.059
NC_035088.1	28087583	.	T	G	.	.	MAF_USDA=2.459
NC_035088.1	28087613	.	A	G	.	.	MAF_USDA=4.098
NC_035088.1	28087629	.	G	T	.	.	MAF_USDA=1.639
NC_035088.1	28087649	.	C	T	.	.	MAF_INRAE=29.114;MAF_USDA=25.294
NC_035088.1	28087659	.	G	C	.	.	MAF_USDA=1.639
NC_035088.1	28087683	.	T	G	.	.	MAF_USDA=1.639
NC_035088.1	28087685	.	A	G	.	.	MAF_INRAE=2.5
NC_035088.1	28087714	.	A	C	.	.	MAF_INRAE=6.667;MAF_USDA=5.882
NC_035088.1	28087744	.	A	C	.	.	MAF_INRAE=5.0
NC_035088.1	28087798	.	G	C	.	.	MAF_USDA=31.765
NC_035088.1	28087844	.	G	T	.	.	MAF_USDA=1.639
NC_035088.1	28087855	.	G	A	.	.	MAF_USDA=10.0
NC_035088.1	28087878	.	C	A	.	.	MAF_USDA=39.583
NC_035088.1	28087914	.	C	T	.	.	MAF_INRAE=5.063;MAF_USDA=11.475
NC_035088.1	28088044	.	G	T	.	.	MAF_USDA=33.333
NC_035088.1	28088056	.	G	T	.	.	MAF_INRAE=5.263
NC_035088.1	28088063	.	G	T	.	.	MAF_USDA=10.417
NC_035088.1	28088068	.	G	C	.	.	MAF_INRAE=5.263
NC_035088.1	28088086	.	A	T	.	.	MAF_INRAE=2.632
NC_035088.1	28088189	.	G	A	.	.	MAF_USDA=31.25
NC_035088.1	28088200	.	A	T	.	.	MAF_INRAE=3.797
NC_035088.1	28088201	.	G	C	.	.	MAF_USDA=16.667
NC_035088.1	28088220	.	G	C	.	.	MAF_USDA=16.667
NC_035088.1	28088310	.	C	A	.	.	MAF_INRAE=5.063;MAF_USDA=10.656
NC_035088.1	28088313	.	T	C	.	.	MAF_USDA=33.529
NC_035088.1	28088320	.	G	A	.	.	MAF_INRAE=5.063;MAF_USDA=40.0
NC_035088.1	28088461	.	G	A	.	.	MAF_INRAE=4.43;MAF_USDA=9.016
NC_035088.1	28088536	.	G	T	.	.	MAF_INRAE=25.316;MAF_USDA=17.059
NC_035088.1	28088552	.	T	G	.	.	MAF_USDA=31.765
NC_035088.1	28088569	.	C	A	.	.	MAF_USDA=2.5
NC_035088.1	28088691	.	A	C	.	.	MAF_USDA=5.882
NC_035088.1	28088836	.	A	G	.	.	MAF_USDA=4.167
NC_035088.1	28088876	.	C	A	.	.	MAF_INRAE=10.759;MAF_USDA=48.824
NC_035088.1	28088909	.	G	A	.	.	MAF_INRAE=17.722;MAF_USDA=15.294
NC_035088.1	28088917	.	T	C	.	.	MAF_INRAE=3.797;MAF_USDA=2.083
NC_035088.1	28088924	.	G	T	.	.	MAF_INRAE=30.38;MAF_USDA=22.941
NC_035088.1	28088943	.	C	T	.	.	MAF_INRAE=31.013;MAF_USDA=46.471
NC_035088.1	28089082	.	C	G	.	.	MAF_INRAE=20.886;MAF_USDA=15.294
NC_035088.1	28089188	.	G	A	.	.	MAF_INRAE=20.886;MAF_USDA=15.294
NC_035088.1	28089215	.	C	T	.	.	MAF_USDA=2.459
NC_035088.1	28089284	.	T	A	.	.	MAF_INRAE=30.38;MAF_USDA=29.412
NC_035088.1	28089300	.	A	G	.	.	MAF_INRAE=18.987;MAF_USDA=4.706
NC_035088.1	28089327	.	G	C	.	.	MAF_USDA=2.459
NC_035088.1	28089339	.	T	A	.	.	MAF_INRAE=14.167;MAF_USDA=14.583
NC_035088.1	28089363	.	A	T	.	.	MAF_INRAE=46.203;MAF_USDA=41.176
NC_035088.1	28089373	.	C	G	.	.	MAF_INRAE=5.063;MAF_USDA=4.118
NC_035088.1	28089415	.	T	A	.	.	MAF_INRAE=18.987;MAF_USDA=4.706
NC_035088.1	28089516	.	A	C	.	.	MAF_USDA=1.639
NC_035088.1	28089524	.	A	C	.	.	MAF_INRAE=17.089;MAF_USDA=14.118
NC_035088.1	28089642	.	G	T	.	.	MAF_INRAE=7.5;MAF_USDA=10.0
NC_035088.1	28089654	.	C	G	.	.	MAF_INRAE=15.789;MAF_USDA=4.706
NC_035088.1	28089662	.	C	T	.	.	MAF_INRAE=18.354;MAF_USDA=4.706
NC_035088.1	28089682	.	C	T	.	.	MAF_USDA=12.353
NC_035088.1	28089709	.	G	A	.	.	MAF_USDA=11.765
NC_035088.1	28089776	.	A	C	.	.	MAF_USDA=14.118
NC_035088.1	28089786	.	A	C	.	.	MAF_INRAE=18.354;MAF_USDA=4.706
NC_035088.1	28089814	.	C	T	.	.	MAF_INRAE=5.063;MAF_USDA=25.882
NC_035088.1	28089830	.	C	T	.	.	MAF_USDA=1.639
NC_035088.1	28089858	.	C	T	.	.	MAF_INRAE=18.987;MAF_USDA=5.294
NC_035088.1	28089874	.	A	G	.	.	MAF_INRAE=22.5;MAF_USDA=12.5
NC_035088.1	28089875	.	T	G	.	.	MAF_INRAE=22.5;MAF_USDA=12.5
NC_035088.1	28089886	.	G	A	.	.	MAF_INRAE=15.789;MAF_USDA=15.882
NC_035088.1	28089943	.	C	A	.	.	MAF_USDA=11.765
NC_035088.1	28089961	.	A	G	.	.	MAF_INRAE=13.291;MAF_USDA=4.706
NC_035088.1	28089965	.	T	G	.	.	MAF_INRAE=15.833;MAF_USDA=4.706
NC_035088.1	28089973	.	C	T	.	.	MAF_INRAE=9.167;MAF_USDA=9.412
NC_035088.1	28090032	.	G	T	.	.	MAF_USDA=3.279
NC_035088.1	28090086	.	G	A	.	.	MAF_USDA=2.459
NC_035088.1	28090216	.	T	C	.	.	MAF_USDA=3.279
NC_035088.1	28090267	.	A	G	.	.	MAF_INRAE=18.354;MAF_USDA=4.706
NC_035088.1	28090313	.	A	G	.	.	MAF_INRAE=24.684;MAF_USDA=30.0
NC_035088.1	28090343	.	A	G	.	.	MAF_INRAE=25.316;MAF_USDA=30.588
NC_035088.1	28090349	.	C	T	.	.	MAF_INRAE=18.987;MAF_USDA=4.706
NC_035088.1	28090373	.	C	A	.	.	MAF_INRAE=19.62;MAF_USDA=8.235
NC_035088.1	28090402	.	G	T	.	.	MAF_USDA=14.118
NC_035088.1	28090406	.	G	T	.	.	MAF_INRAE=19.62;MAF_USDA=6.471
NC_035088.1	28090407	.	A	T	.	.	MAF_USDA=1.639
NC_035088.1	28090474	.	A	C	.	.	MAF_USDA=2.459
NC_035088.1	28090503	.	G	A	.	.	MAF_INRAE=18.354;MAF_USDA=4.706
NC_035088.1	28090549	.	G	T	.	.	MAF_INRAE=29.747;MAF_USDA=24.706
NC_035088.1	28090564	.	C	A	.	.	MAF_INRAE=8.861;MAF_USDA=9.412
NC_035088.1	28090608	.	T	G	.	.	MAF_INRAE=20.886;MAF_USDA=18.75
NC_035088.1	28090696	.	A	G	.	.	MAF_INRAE=20.253;MAF_USDA=7.647
NC_035088.1	28090731	.	T	C	.	.	MAF_USDA=3.333
NC_035088.1	28090738	.	C	A	.	.	MAF_USDA=2.5
NC_035088.1	28090742	.	T	C	.	.	MAF_INRAE=19.62;MAF_USDA=6.548
NC_035088.1	28090757	.	A	G	.	.	MAF_USDA=2.5
NC_035088.1	28090760	.	G	A	.	.	MAF_INRAE=18.987;MAF_USDA=12.5
NC_035088.1	28090788	.	C	T	.	.	MAF_INRAE=8.333;MAF_USDA=10.0
NC_035088.1	28090810	.	G	T	.	.	MAF_INRAE=18.354;MAF_USDA=12.5
NC_035088.1	28090848	.	T	C	.	.	MAF_INRAE=7.5;MAF_USDA=10.0
NC_035088.1	28090852	.	A	C	.	.	MAF_INRAE=4.167
NC_035088.1	28090867	.	G	A	.	.	MAF_INRAE=18.354;MAF_USDA=4.706
NC_035088.1	28090877	.	T	C	.	.	MAF_USDA=1.639
NC_035088.1	28090961	.	G	T	.	.	MAF_INRAE=8.333;MAF_USDA=8.333
NC_035088.1	28091006	.	G	C	.	.	MAF_INRAE=18.987;MAF_USDA=5.357
NC_035088.1	28091012	.	C	T	.	.	MAF_INRAE=18.987;MAF_USDA=4.706
NC_035088.1	28091032	.	C	T	.	.	MAF_INRAE=39.873;MAF_USDA=15.294
NC_035088.1	28091047	.	G	A	.	.	MAF_USDA=1.639
NC_035088.1	28091059	.	A	C	.	.	MAF_INRAE=20.253;MAF_USDA=7.059
NC_035088.1	28091125	.	A	T	.	.	MAF_INRAE=20.253;MAF_USDA=27.059
NC_035088.1	28091145	.	A	G	.	.	MAF_INRAE=7.5;MAF_USDA=10.0
NC_035088.1	28091177	.	G	A	.	.	MAF_INRAE=20.886;MAF_USDA=10.588
NC_035088.1	28091206	.	T	C	.	.	MAF_INRAE=19.62;MAF_USDA=27.647
NC_035088.1	28091216	.	A	G	.	.	MAF_INRAE=18.987;MAF_USDA=4.706
NC_035088.1	28091219	.	G	A	.	.	MAF_INRAE=34.177;MAF_USDA=30.588
NC_035088.1	28091269	.	C	T	.	.	MAF_USDA=1.639
NC_035088.1	28091284	.	A	C	.	.	MAF_INRAE=45.57;MAF_USDA=41.765
NC_035088.1	28091302	.	C	T	.	.	MAF_INRAE=18.987;MAF_USDA=5.294
NC_035088.1	28091353	.	C	A	.	.	MAF_INRAE=24.684;MAF_USDA=21.176
NC_035088.1	28091386	.	C	T	.	.	MAF_USDA=1.639
NC_035088.1	28091407	.	A	C	.	.	MAF_INRAE=39.873;MAF_USDA=31.25
NC_035088.1	28091420	.	A	T	.	.	MAF_INRAE=25.316;MAF_USDA=21.176
NC_035088.1	28091435	.	A	C	.	.	MAF_USDA=2.459
NC_035088.1	28091451	.	A	T	.	.	MAF_INRAE=8.333;MAF_USDA=25.294
NC_035088.1	28091502	.	A	C	.	.	MAF_USDA=4.098
NC_035088.1	28091642	.	G	T	.	.	MAF_USDA=41.304
NC_035088.1	28091667	.	C	T	.	.	MAF_USDA=33.333
NC_035088.1	28091744	.	C	A	.	.	MAF_USDA=2.459
NC_035088.1	28091745	.	A	T	.	.	MAF_USDA=2.459
NC_035088.1	28091789	.	G	A	.	.	MAF_INRAE=10.526;MAF_USDA=10.588
NC_035088.1	28091792	.	T	C	.	.	MAF_USDA=4.098
NC_035088.1	28091888	.	A	T	.	.	MAF_INRAE=34.177;MAF_USDA=32.941
NC_035088.1	28091995	.	A	T	.	.	MAF_INRAE=8.333;MAF_USDA=25.294
NC_035088.1	28092047	.	C	T	.	.	MAF_INRAE=19.62;MAF_USDA=26.471
NC_035088.1	28092049	.	C	T	.	.	MAF_USDA=11.765
NC_035088.1	28092050	.	G	A	.	.	MAF_INRAE=30.0;MAF_USDA=31.765
NC_035088.1	28092092	.	T	C	.	.	MAF_USDA=10.417
NC_035088.1	28092107	.	T	G	.	.	MAF_INRAE=18.987;MAF_USDA=4.706
NC_035088.1	28092110	.	T	C	.	.	MAF_INRAE=3.333;MAF_USDA=8.333
NC_035088.1	28092111	.	G	A	.	.	MAF_INRAE=23.333;MAF_USDA=5.294
NC_035088.1	28092144	.	G	A	.	.	MAF_USDA=1.639
NC_035088.1	28092155	.	C	T	.	.	MAF_INRAE=8.333;MAF_USDA=10.588
NC_035088.1	28092158	.	T	G	.	.	MAF_USDA=2.459
NC_035088.1	28092247	.	T	C	.	.	MAF_USDA=1.639
NC_035088.1	28092261	.	G	A	.	.	MAF_INRAE=34.177;MAF_USDA=28.689
NC_035088.1	28092318	.	G	A	.	.	MAF_USDA=11.765
NC_035088.1	28092330	.	G	C	.	.	MAF_USDA=1.639
NC_035088.1	28092344	.	T	G	.	.	MAF_INRAE=41.139;MAF_USDA=17.647
NC_035088.1	28092404	.	T	G	.	.	MAF_INRAE=19.62;MAF_USDA=41.176
NC_035088.1	28092414	.	T	G	.	.	MAF_INRAE=19.62;MAF_USDA=4.706
NC_035088.1	28092432	.	C	A	.	.	MAF_INRAE=34.177;MAF_USDA=31.765
NC_035088.1	28092475	.	T	G	.	.	MAF_INRAE=18.987;MAF_USDA=4.706
NC_035088.1	28092532	.	A	G	.	.	MAF_USDA=1.667
NC_035088.1	28092533	.	C	T	.	.	MAF_INRAE=40.506;MAF_USDA=15.476
NC_035088.1	28092558	.	T	C	.	.	MAF_INRAE=19.62;MAF_USDA=30.588
NC_035088.1	28092605	.	C	T	.	.	MAF_INRAE=17.722;MAF_USDA=14.118
NC_035088.1	28092835	.	A	T	.	.	MAF_INRAE=19.62;MAF_USDA=26.471
NC_035088.1	28092892	.	T	C	.	.	MAF_INRAE=15.789;MAF_USDA=5.294
NC_035088.1	28092923	.	A	G	.	.	MAF_INRAE=29.114;MAF_USDA=18.824
NC_035088.1	28092943	.	G	C	.	.	MAF_USDA=3.279
NC_035088.1	28092977	.	A	T	.	.	MAF_USDA=12.5
NC_035088.1	28092978	.	A	T	.	.	MAF_USDA=12.5
NC_035088.1	28093032	.	C	A	.	.	MAF_USDA=4.098
NC_035088.1	28093241	.	T	A	.	.	MAF_USDA=2.5
NC_035088.1	28093292	.	A	C	.	.	MAF_INRAE=18.987;MAF_USDA=7.647
NC_035088.1	28093336	.	T	A	.	.	MAF_INRAE=18.987;MAF_USDA=4.706
NC_035088.1	28093347	.	A	C	.	.	MAF_INRAE=5.263;MAF_USDA=4.706
NC_035088.1	28093401	.	G	A	.	.	MAF_USDA=3.279
NC_035088.1	28093510	.	A	T	.	.	MAF_USDA=2.459
NC_035088.1	28093543	.	T	G	.	.	MAF_USDA=14.583
NC_035088.1	28093701	.	T	A	.	.	MAF_INRAE=26.582;MAF_USDA=28.824
NC_035088.1	28093743	.	C	T	.	.	MAF_INRAE=5.063;MAF_USDA=4.118
NC_035088.1	28093745	.	A	T	.	.	MAF_INRAE=26.582;MAF_USDA=22.917
NC_035088.1	28093800	.	G	A	.	.	MAF_USDA=3.279
NC_035088.1	28093805	.	A	G	.	.	MAF_USDA=5.738
NC_035088.1	28093838	.	C	G	.	.	MAF_INRAE=34.177;MAF_USDA=24.706
NC_035088.1	28093858	.	T	C	.	.	MAF_INRAE=9.167;MAF_USDA=9.412
NC_035088.1	28093962	.	G	A	.	.	MAF_USDA=2.459
NC_035088.1	28093986	.	A	T	.	.	MAF_INRAE=25.949;MAF_USDA=18.75
NC_035088.1	28094065	.	C	T	.	.	MAF_INRAE=18.354;MAF_USDA=4.706
NC_035088.1	28094096	.	C	A	.	.	MAF_INRAE=21.667
NC_035088.1	28094178	.	G	C	.	.	MAF_INRAE=24.684;MAF_USDA=28.824
NC_035088.1	28094255	.	T	C	.	.	MAF_INRAE=25.949;MAF_USDA=40.588
NC_035088.1	28094267	.	C	G	.	.	MAF_INRAE=17.722;MAF_USDA=14.118
NC_035088.1	28094343	.	C	T	.	.	MAF_INRAE=25.316;MAF_USDA=26.471
NC_035088.1	28094346	.	G	A	.	.	MAF_INRAE=13.333;MAF_USDA=10.0
NC_035088.1	28094425	.	A	C	.	.	MAF_INRAE=25.316;MAF_USDA=22.917
NC_035088.1	28094507	.	C	T	.	.	MAF_INRAE=25.949;MAF_USDA=38.824
NC_035088.1	28094541	.	C	T	.	.	MAF_INRAE=29.747;MAF_USDA=27.059
NC_035088.1	28094617	.	C	A	.	.	MAF_INRAE=18.987;MAF_USDA=4.706
NC_035088.1	28094720	.	C	T	.	.	MAF_USDA=1.639
NC_035088.1	28094782	.	C	T	.	.	MAF_INRAE=15.789;MAF_USDA=1.639
NC_035088.1	28094830	.	C	A	.	.	MAF_INRAE=26.582;MAF_USDA=38.824
NC_035088.1	28094836	.	C	A	.	.	MAF_INRAE=44.304;MAF_USDA=45.882
NC_035088.1	28094878	.	G	A	.	.	MAF_USDA=3.279
NC_035088.1	28094879	.	C	G	.	.	MAF_INRAE=7.5;MAF_USDA=10.0
NC_035088.1	28094916	.	G	A	.	.	MAF_USDA=3.279
NC_035088.1	28094935	.	G	C	.	.	MAF_USDA=10.417
NC_035088.1	28094939	.	C	T	.	.	MAF_USDA=6.25
NC_035088.1	28094941	.	C	T	.	.	MAF_USDA=3.529
NC_035088.1	28094960	.	A	G	.	.	MAF_INRAE=25.316;MAF_USDA=24.118
NC_035088.1	28094978	.	T	C	.	.	MAF_USDA=16.667
NC_035088.1	28094987	.	C	A	.	.	MAF_USDA=2.459
NC_035088.1	28095008	.	A	G	.	.	MAF_USDA=2.459
NC_035088.1	28095017	.	A	G	.	.	MAF_INRAE=20.0
NC_035088.1	28095166	.	G	A	.	.	MAF_INRAE=18.987;MAF_USDA=4.706
NC_035088.1	28095188	.	C	A	.	.	MAF_USDA=1.639
NC_035088.1	28095197	.	G	A	.	.	MAF_INRAE=18.987;MAF_USDA=4.706
NC_035088.1	28095214	.	C	A	.	.	MAF_INRAE=14.557;MAF_USDA=12.941
NC_035088.1	28095288	.	C	T	.	.	MAF_INRAE=18.987;MAF_USDA=4.706
NC_035088.1	28095306	.	G	A	.	.	MAF_USDA=14.706
NC_035088.1	28095425	.	A	T	.	.	MAF_INRAE=34.177;MAF_USDA=18.824
NC_035088.1	28095426	.	T	A	.	.	MAF_INRAE=23.333;MAF_USDA=18.824
NC_035088.1	28095486	.	C	A	.	.	MAF_INRAE=14.557;MAF_USDA=12.941
NC_035088.1	28095594	.	C	T	.	.	MAF_INRAE=10.759;MAF_USDA=27.647
NC_035088.1	28095718	.	T	A	.	.	MAF_INRAE=4.167;MAF_USDA=1.639
NC_035088.1	28095724	.	T	A	.	.	MAF_USDA=1.639
NC_035088.1	28095734	.	C	T	.	.	MAF_USDA=4.098
NC_035088.1	28095738	.	T	G	.	.	MAF_INRAE=17.089;MAF_USDA=17.647
NC_035088.1	28095763	.	G	T	.	.	MAF_USDA=1.639
NC_035088.1	28095770	.	G	A	.	.	MAF_USDA=1.639
NC_035088.1	28095806	.	A	C	.	.	MAF_USDA=2.459
NC_035088.1	28095852	.	A	G	.	.	MAF_USDA=18.824
NC_035088.1	28095921	.	A	T	.	.	MAF_INRAE=20.253;MAF_USDA=36.471
NC_035088.1	28095983	.	A	C	.	.	MAF_INRAE=10.127;MAF_USDA=49.412
NC_035088.1	28096001	.	A	G	.	.	MAF_USDA=1.639
NC_035088.1	28096130	.	A	G	.	.	MAF_INRAE=15.823;MAF_USDA=45.294
NC_035088.1	28096144	.	T	G	.	.	MAF_INRAE=15.823;MAF_USDA=48.235
NC_035088.1	28096157	.	A	C	.	.	MAF_USDA=3.571
NC_035088.1	28096246	.	C	T	.	.	MAF_INRAE=10.759;MAF_USDA=4.706
NC_035088.1	28096331	.	T	C	.	.	MAF_USDA=37.5
NC_035088.1	28096332	.	A	C	.	.	MAF_USDA=37.5
NC_035088.1	28096342	.	A	C	.	.	MAF_INRAE=16.456;MAF_USDA=47.647
NC_035088.1	28096429	.	T	C	.	.	MAF_USDA=8.197
NC_035088.1	28096472	.	G	A	.	.	MAF_INRAE=15.823;MAF_USDA=47.647
NC_035088.1	28096483	.	A	C	.	.	MAF_INRAE=15.823;MAF_USDA=45.294
NC_035088.1	28096486	.	T	G	.	.	MAF_USDA=4.706
NC_035088.1	28096521	.	C	A	.	.	MAF_USDA=4.918
NC_035088.1	28096541	.	A	T	.	.	MAF_USDA=2.459
NC_035088.1	28096631	.	T	C	.	.	MAF_USDA=2.353
NC_035088.1	28096659	.	A	C	.	.	MAF_USDA=4.098
NC_035088.1	28096678	.	C	T	.	.	MAF_USDA=1.639
NC_035088.1	28096742	.	T	C	.	.	MAF_USDA=2.353
NC_035088.1	28096773	.	T	A	.	.	MAF_USDA=9.016
NC_035088.1	28096791	.	T	C	.	.	MAF_USDA=5.0
NC_035088.1	28096797	.	C	A	.	.	MAF_USDA=4.167
NC_035088.1	28096825	.	C	T	.	.	MAF_INRAE=16.456;MAF_USDA=45.833
NC_035088.1	28096836	.	T	A	.	.	MAF_USDA=3.279
NC_035088.1	28096862	.	G	A	.	.	MAF_USDA=10.417
NC_035088.1	28096925	.	C	A	.	.	MAF_INRAE=43.671;MAF_USDA=19.412
NC_035088.1	28096933	.	A	G	.	.	MAF_USDA=2.459
NC_035088.1	28096951	.	C	A	.	.	MAF_USDA=5.738
NC_035088.1	28096954	.	G	T	.	.	MAF_INRAE=5.063;MAF_USDA=28.824
NC_035088.1	28096985	.	C	T	.	.	MAF_INRAE=5.696;MAF_USDA=1.176
NC_035088.1	28097087	.	G	T	.	.	MAF_USDA=4.918
NC_035088.1	28097131	.	A	G	.	.	MAF_USDA=6.25
NC_035088.1	28097163	.	C	A	.	.	MAF_USDA=1.639
NC_035088.1	28097181	.	T	G	.	.	MAF_INRAE=29.114;MAF_USDA=32.941
NC_035088.1	28097188	.	T	C	.	.	MAF_INRAE=10.759;MAF_USDA=4.706
NC_035088.1	28097246	.	G	A	.	.	MAF_USDA=3.529
NC_035088.1	28097252	.	A	T	.	.	MAF_INRAE=12.658;MAF_USDA=5.422
NC_035088.1	28097255	.	C	A	.	.	MAF_USDA=5.085
NC_035088.1	28097294	.	G	T	.	.	MAF_USDA=14.583
NC_035088.1	28097313	.	G	T	.	.	MAF_INRAE=18.354;MAF_USDA=47.647
NC_035088.1	28097319	.	G	T	.	.	MAF_USDA=4.098
NC_035088.1	28097359	.	G	C	.	.	MAF_USDA=6.557
NC_035088.1	28097385	.	T	C	.	.	MAF_USDA=2.353
NC_035088.1	28097449	.	C	A	.	.	MAF_USDA=2.353
NC_035088.1	28097470	.	A	C	.	.	MAF_INRAE=13.291;MAF_USDA=14.118
NC_035088.1	28097556	.	G	A	.	.	MAF_USDA=4.098
NC_035088.1	28097622	.	A	T	.	.	MAF_INRAE=29.114;MAF_USDA=31.176
NC_035088.1	28097631	.	C	T	.	.	MAF_USDA=3.529
NC_035088.1	28097687	.	A	C	.	.	MAF_USDA=1.667
NC_035088.1	28097702	.	T	C	.	.	MAF_INRAE=5.063;MAF_USDA=40.588
NC_035088.1	28097724	.	G	A	.	.	MAF_INRAE=29.114;MAF_USDA=30.588
NC_035088.1	28097853	.	C	T	.	.	MAF_INRAE=5.063;MAF_USDA=2.941
NC_035088.1	28097861	.	G	T	.	.	MAF_USDA=1.639
NC_035088.1	28097909	.	G	T	.	.	MAF_INRAE=29.114;MAF_USDA=32.353
NC_035088.1	28097935	.	T	G	.	.	MAF_INRAE=5.063;MAF_USDA=40.588
NC_035088.1	28097951	.	G	T	.	.	MAF_USDA=3.529
NC_035088.1	28098058	.	C	G	.	.	MAF_USDA=5.738
NC_035088.1	28098082	.	A	C	.	.	MAF_INRAE=15.823;MAF_USDA=12.353
NC_035088.1	28098112	.	G	T	.	.	MAF_USDA=2.459
NC_035088.1	28098198	.	A	C	.	.	MAF_INRAE=26.667;MAF_USDA=10.656
NC_035088.1	28098214	.	C	T	.	.	MAF_USDA=10.417
NC_035088.1	28098245	.	A	T	.	.	MAF_INRAE=4.167;MAF_USDA=1.639
NC_035088.1	28098266	.	G	T	.	.	MAF_INRAE=46.835;MAF_USDA=27.083
NC_035088.1	28098550	.	G	A	.	.	MAF_INRAE=24.684;MAF_USDA=10.0
NC_035088.1	28098566	.	C	T	.	.	MAF_INRAE=26.582;MAF_USDA=11.765
NC_035088.1	28098592	.	T	C	.	.	MAF_INRAE=30.38;MAF_USDA=24.706
NC_035088.1	28098652	.	T	A	.	.	MAF_USDA=1.667
NC_035088.1	28098699	.	G	T	.	.	MAF_INRAE=36.076;MAF_USDA=30.588
NC_035088.1	28098770	.	G	A	.	.	MAF_USDA=4.167
NC_035088.1	28098773	.	C	A	.	.	MAF_USDA=4.167
NC_035088.1	28098786	.	A	T	.	.	MAF_INRAE=10.833;MAF_USDA=15.294
NC_035088.1	28098840	.	A	T	.	.	MAF_INRAE=21.519;MAF_USDA=42.941
NC_035088.1	28098885	.	A	T	.	.	MAF_USDA=4.167
NC_035088.1	28098886	.	T	C	.	.	MAF_USDA=5.738
NC_035088.1	28098887	.	A	G	.	.	MAF_INRAE=6.667;MAF_USDA=3.279
NC_035088.1	28098930	.	A	C	.	.	MAF_INRAE=14.167;MAF_USDA=12.353
NC_035088.1	28098934	.	A	T	.	.	MAF_USDA=4.098
NC_035088.1	28098938	.	T	G	.	.	MAF_USDA=5.738
NC_035088.1	28098952	.	T	A	.	.	MAF_USDA=6.557
NC_035088.1	28098954	.	G	C	.	.	MAF_USDA=3.279
NC_035088.1	28099045	.	T	G	.	.	MAF_INRAE=21.519;MAF_USDA=20.0
NC_035088.1	28099103	.	T	C	.	.	MAF_INRAE=22.152;MAF_USDA=8.235
NC_035088.1	28099125	.	C	T	.	.	MAF_INRAE=13.333;MAF_USDA=8.197
NC_035088.1	28099172	.	C	A	.	.	MAF_USDA=1.639
NC_035088.1	28099304	.	T	C	.	.	MAF_USDA=4.098
NC_035088.1	28099425	.	G	A	.	.	MAF_INRAE=37.975;MAF_USDA=31.176
NC_035088.1	28099467	.	A	C	.	.	MAF_INRAE=26.582;MAF_USDA=11.765
NC_035088.1	28099526	.	G	C	.	.	MAF_INRAE=3.333;MAF_USDA=4.918
NC_035088.1	28099572	.	A	G	.	.	MAF_INRAE=21.519;MAF_USDA=18.75
NC_035088.1	28099600	.	A	G	.	.	MAF_USDA=1.639
NC_035088.1	28099628	.	T	A	.	.	MAF_USDA=12.941
NC_035088.1	28099865	.	T	C	.	.	MAF_INRAE=22.785;MAF_USDA=18.75
NC_035088.1	28099891	.	C	T	.	.	MAF_USDA=1.639
NC_035088.1	28099892	.	C	T	.	.	MAF_INRAE=6.962;MAF_USDA=7.377
NC_035088.1	28099901	.	G	A	.	.	MAF_INRAE=6.962;MAF_USDA=11.475
NC_035088.1	28099971	.	G	A	.	.	MAF_INRAE=4.167;MAF_USDA=1.639
NC_035088.1	28099975	.	C	G	.	.	MAF_INRAE=43.333;MAF_USDA=29.762
NC_035088.1	28099979	.	C	A	.	.	MAF_INRAE=20.0;MAF_USDA=2.083
NC_035088.1	28099980	.	C	A	.	.	MAF_USDA=47.024
NC_035088.1	28100054	.	T	A	.	.	MAF_INRAE=3.333;MAF_USDA=30.588
NC_035088.1	28100066	.	T	G	.	.	MAF_INRAE=16.456;MAF_USDA=43.529
NC_035088.1	28100152	.	G	A	.	.	MAF_USDA=4.167
NC_035088.1	28100156	.	T	G	.	.	MAF_USDA=5.294
NC_035088.1	28100209	.	A	G	.	.	MAF_INRAE=10.127;MAF_USDA=41.176
NC_035088.1	28100284	.	G	A	.	.	MAF_USDA=10.417
NC_035088.1	28100300	.	C	T	.	.	MAF_USDA=7.647
NC_035088.1	28100330	.	A	C	.	.	MAF_USDA=1.639
NC_035088.1	28100357	.	G	A	.	.	MAF_USDA=3.279
NC_035088.1	28100454	.	G	A	.	.	MAF_USDA=12.5
NC_035088.1	28100552	.	G	A	.	.	MAF_INRAE=6.667;MAF_USDA=4.918
NC_035088.1	28100555	.	G	A	.	.	MAF_USDA=2.459
NC_035088.1	28100566	.	C	T	.	.	MAF_INRAE=6.962;MAF_USDA=2.459
NC_035088.1	28100659	.	T	A	.	.	MAF_INRAE=39.241;MAF_USDA=37.647
NC_035088.1	28100701	.	G	A	.	.	MAF_USDA=7.377
NC_035088.1	28100711	.	T	A	.	.	MAF_USDA=5.882
NC_035088.1	28100736	.	A	T	.	.	MAF_INRAE=39.241;MAF_USDA=43.75
NC_035088.1	28100740	.	C	A,T	.	.	MAF_INRAE=17.089;MAF_USDA=10.656
NC_035088.1	28100748	.	T	G	.	.	MAF_USDA=4.098
NC_035088.1	28100766	.	G	A	.	.	MAF_USDA=5.738
NC_035088.1	28100780	.	G	A	.	.	MAF_USDA=10.0
NC_035088.1	28100849	.	A	G	.	.	MAF_USDA=11.475
NC_035088.1	28100856	.	A	C	.	.	MAF_USDA=4.918
NC_035088.1	28100881	.	T	C	.	.	MAF_INRAE=29.747;MAF_USDA=20.0
NC_035088.1	28100985	.	G	T	.	.	MAF_USDA=3.279
NC_035088.1	28101110	.	T	G	.	.	MAF_INRAE=6.962;MAF_USDA=2.459
NC_035088.1	28101155	.	G	C	.	.	MAF_USDA=2.459
NC_035088.1	28101156	.	T	A	.	.	MAF_INRAE=39.241;MAF_USDA=42.353
NC_035088.1	28101247	.	GTTAAT	GTTAAA	.	.	MAF_USDA=2.273
NC_035088.1	28101278	.	T	A	.	.	MAF_INRAE=21.519;MAF_USDA=45.294
NC_035088.1	28101340	.	C	T	.	.	MAF_INRAE=10.526
NC_035088.1	28101370	.	G	A	.	.	MAF_INRAE=2.5;MAF_USDA=4.918
NC_035088.1	28101376	.	C	A	.	.	MAF_INRAE=22.152;MAF_USDA=45.294
NC_035088.1	28101645	.	A	T	.	.	MAF_USDA=1.639
NC_035088.1	28101693	.	C	T	.	.	MAF_USDA=3.279
NC_035088.1	28101698	.	T	G	.	.	MAF_INRAE=6.962;MAF_USDA=2.459
NC_035088.1	28101856	.	C	A	.	.	MAF_INRAE=39.241;MAF_USDA=39.759
NC_035088.1	28101862	.	T	A	.	.	MAF_INRAE=12.025;MAF_USDA=9.524
NC_035088.1	28101872	.	G	T	.	.	MAF_INRAE=6.667;MAF_USDA=5.0
NC_035088.1	28101897	.	C	T	.	.	MAF_USDA=1.639
NC_035088.1	28101944	.	T	C	.	.	MAF_INRAE=5.833
NC_035088.1	28102056	.	G	A	.	.	MAF_INRAE=15.789;MAF_USDA=14.583
NC_035088.1	28102064	.	A	C	.	.	MAF_INRAE=4.167
NC_035088.1	28102080	.	A	T	.	.	MAF_INRAE=6.962;MAF_USDA=10.656
NC_035088.1	28102081	.	C	A	.	.	MAF_INRAE=4.167;MAF_USDA=10.656
NC_035088.1	28102093	.	C	T	.	.	MAF_INRAE=15.789
NC_035088.1	28102117	.	T	A	.	.	MAF_USDA=4.098
NC_035088.1	28102149	.	G	A	.	.	MAF_INRAE=3.333
NC_035088.1	28102170	.	C	T	.	.	MAF_USDA=11.765
NC_035088.1	28102323	.	C	T	.	.	MAF_USDA=9.412
NC_035088.1	28102343	.	AC	AG	.	.	MAF_USDA=50.0
NC_035088.1	28103660	.	T	C	.	.	MAF_INRAE=10.0
NC_035088.1	28103693	.	C	T	.	.	MAF_USDA=2.5
NC_035088.1	28103702	.	C	A	.	.	MAF_USDA=1.639
NC_035088.1	28103763	.	A	T	.	.	MAF_INRAE=47.468;MAF_USDA=30.588
NC_035088.1	28103784	.	G	A	.	.	MAF_INRAE=4.167
NC_035088.1	28103809	.	G	T	.	.	MAF_INRAE=6.962;MAF_USDA=11.475
NC_035088.1	28103891	.	A	G	.	.	MAF_USDA=4.118
NC_035088.1	28103987	.	A	C	.	.	MAF_INRAE=6.962;MAF_USDA=2.459
NC_035088.1	28104032	.	G	A	.	.	MAF_USDA=10.0
NC_035088.1	28104143	.	G	A	.	.	MAF_USDA=12.5
NC_035088.1	28104187	.	T	C	.	.	MAF_USDA=2.459
NC_035088.1	28104213	.	T	C	.	.	MAF_USDA=5.294
NC_035088.1	28104292	.	G	A	.	.	MAF_INRAE=24.051;MAF_USDA=10.588
NC_035088.1	28104390	.	G	A	.	.	MAF_INRAE=7.5;MAF_USDA=4.098
NC_035088.1	28104408	.	G	A	.	.	MAF_INRAE=15.789;MAF_USDA=14.583
NC_035088.1	28104433	.	G	A	.	.	MAF_INRAE=5.833;MAF_USDA=2.459
NC_035088.1	28104434	.	G	C	.	.	MAF_INRAE=41.772;MAF_USDA=38.235
NC_035088.1	28104513	.	C	T	.	.	MAF_INRAE=41.772;MAF_USDA=40.588
NC_035088.1	28104523	.	C	A	.	.	MAF_USDA=7.059
NC_035088.1	28104599	.	C	A	.	.	MAF_INRAE=18.333;MAF_USDA=8.824
NC_035088.1	28104637	.	C	T	.	.	MAF_USDA=2.459
NC_035088.1	28104700	.	G	A	.	.	MAF_INRAE=15.823;MAF_USDA=2.941
NC_035088.1	28104726	.	G	A	.	.	MAF_INRAE=16.667;MAF_USDA=10.588
NC_035088.1	28104734	.	C	T	.	.	MAF_INRAE=15.823;MAF_USDA=2.083
NC_035088.1	28104748	.	C	A	.	.	MAF_USDA=3.279
NC_035088.1	28104838	.	G	A	.	.	MAF_USDA=1.639
NC_035088.1	28105065	.	T	A	.	.	MAF_INRAE=17.722;MAF_USDA=2.083
NC_035088.1	28105069	.	A	T	.	.	MAF_INRAE=20.0;MAF_USDA=2.083
NC_035088.1	28105093	.	T	C	.	.	MAF_INRAE=17.089;MAF_USDA=2.083
NC_035088.1	28105094	.	G	A	.	.	MAF_INRAE=19.167;MAF_USDA=2.083
NC_035088.1	28105100	.	C	T	.	.	MAF_INRAE=17.089;MAF_USDA=2.083
NC_035088.1	28105113	.	G	C	.	.	MAF_INRAE=17.722;MAF_USDA=2.083
NC_035088.1	28105117	.	G	T	.	.	MAF_USDA=4.098
NC_035088.1	28105217	.	T	C	.	.	MAF_INRAE=39.241;MAF_USDA=42.353
NC_035088.1	28105267	.	C	A	.	.	MAF_INRAE=29.747;MAF_USDA=20.588
NC_035088.1	28105277	.	C	T	.	.	MAF_USDA=4.098
NC_035088.1	28105298	.	A	G	.	.	MAF_INRAE=15.789;MAF_USDA=14.583
NC_035088.1	28105329	.	T	G	.	.	MAF_INRAE=6.962;MAF_USDA=4.918
NC_035088.1	28105391	.	T	A	.	.	MAF_INRAE=17.722;MAF_USDA=2.941
NC_035088.1	28105392	.	C	A	.	.	MAF_INRAE=20.0;MAF_USDA=2.941
NC_035088.1	28105408	.	T	G	.	.	MAF_INRAE=18.354;MAF_USDA=2.083
NC_035088.1	28105445	.	T	C	.	.	MAF_INRAE=10.526;MAF_USDA=1.639
NC_035088.1	28105580	.	C	A	.	.	MAF_INRAE=15.789;MAF_USDA=11.31
NC_035088.1	28106500	.	C	A	.	.	MAF_USDA=6.25
NC_035088.1	28106777	.	T	G	.	.	MAF_INRAE=6.667;MAF_USDA=4.918
NC_035088.1	28106778	.	T	C	.	.	MAF_INRAE=24.051;MAF_USDA=14.118
NC_035088.1	28106811	.	C	A	.	.	MAF_INRAE=30.38;MAF_USDA=21.765
NC_035088.1	28106841	.	C	T	.	.	MAF_INRAE=22.785;MAF_USDA=14.118
NC_035088.1	28107086	.	C	G	.	.	MAF_INRAE=24.051;MAF_USDA=14.118
NC_035088.1	28107183	.	C	T	.	.	MAF_USDA=1.639
NC_035088.1	28107234	.	T	A	.	.	MAF_INRAE=18.987;MAF_USDA=49.412
NC_035088.1	28107264	.	TGCTC	TGCTA	.	.	MAF_USDA=25.0
NC_035088.1	28107279	.	A	T	.	.	MAF_USDA=10.417
NC_035088.1	28107324	.	T	A	.	.	MAF_INRAE=3.333;MAF_USDA=27.647
NC_035088.1	28107347	.	A	C	.	.	MAF_USDA=1.639
NC_035088.1	28107416	.	C	T	.	.	MAF_INRAE=23.418;MAF_USDA=14.706
NC_035088.1	28107518	.	A	C	.	.	MAF_INRAE=3.333;MAF_USDA=28.824
NC_035088.1	28107675	.	C	A	.	.	MAF_USDA=5.294
NC_035088.1	28107723	.	C	T	.	.	MAF_USDA=4.098
NC_035088.1	28107747	.	A	T	.	.	MAF_INRAE=36.709;MAF_USDA=30.0
NC_035088.1	28107781	.	T	C	.	.	MAF_INRAE=5.0;MAF_USDA=30.588
NC_035088.1	28107782	.	A	T	.	.	MAF_INRAE=5.0;MAF_USDA=31.176
NC_035088.1	28107792	.	T	C	.	.	MAF_INRAE=5.0
NC_035088.1	28107793	.	G	T	.	.	MAF_INRAE=5.0
NC_035088.1	28107797	.	C	G	.	.	MAF_INRAE=5.0;MAF_USDA=31.25
NC_035088.1	28107809	.	T	A,C	.	.	MAF_INRAE=42.105
NC_035088.1	28107816	.	G	C	.	.	MAF_INRAE=5.0;MAF_USDA=29.412
NC_035088.1	28108113	.	A	G	.	.	MAF_INRAE=17.722;MAF_USDA=17.059
NC_035088.1	28108152	.	C	A	.	.	MAF_INRAE=10.526
NC_035088.1	28108164	.	G	A	.	.	MAF_USDA=12.941
NC_035088.1	28108226	.	C	T	.	.	MAF_INRAE=16.456;MAF_USDA=10.588
NC_035088.1	28108300	.	C	T	.	.	MAF_USDA=3.279
NC_035088.1	28108348	.	G	T	.	.	MAF_USDA=1.639
NC_035088.1	28108390	.	C	T	.	.	MAF_INRAE=24.051;MAF_USDA=14.118
NC_035088.1	28108426	.	C	T	.	.	MAF_INRAE=38.608;MAF_USDA=30.588
NC_035088.1	28108430	.	T	A	.	.	MAF_USDA=10.417
NC_035088.1	28108442	.	C	A	.	.	MAF_INRAE=24.051;MAF_USDA=14.118
NC_035088.1	28108451	.	G	A	.	.	MAF_USDA=1.639
NC_035088.1	28108474	.	C	A	.	.	MAF_USDA=4.098
NC_035088.1	28108532	.	A	G	.	.	MAF_USDA=2.459
NC_035088.1	28108610	.	G	A	.	.	MAF_USDA=13.115
NC_035088.1	28108632	.	A	G	.	.	MAF_USDA=13.115
NC_035088.1	28108651	.	C	A	.	.	MAF_INRAE=20.0;MAF_USDA=2.083
NC_035088.1	28108652	.	A	C	.	.	MAF_INRAE=20.0
NC_035088.1	28108673	.	C	A	.	.	MAF_USDA=12.5
NC_035088.1	28108700	.	T	G	.	.	MAF_USDA=12.295
NC_035088.1	28108703	.	G	A	.	.	MAF_USDA=12.295
NC_035088.1	28108714	.	A	T	.	.	MAF_USDA=9.836
NC_035088.1	28108723	.	C	T	.	.	MAF_USDA=9.836
NC_035088.1	28108735	.	G	C	.	.	MAF_USDA=11.475
NC_035088.1	28108749	.	C	T	.	.	MAF_USDA=13.115
NC_035088.1	28108891	.	C	T	.	.	MAF_INRAE=5.0
NC_035088.1	28108900	.	T	C	.	.	MAF_INRAE=37.5;MAF_USDA=35.417
NC_035088.1	28108904	.	C	G	.	.	MAF_INRAE=3.333
NC_035088.1	28108970	.	C	T	.	.	MAF_INRAE=5.0
NC_035088.1	28109028	.	T	A	.	.	MAF_USDA=14.583
NC_035088.1	28109037	.	A	G	.	.	MAF_USDA=2.586
NC_035088.1	28109198	.	C	T	.	.	MAF_USDA=1.695
NC_035088.1	28109265	.	C	T	.	.	MAF_INRAE=35.833;MAF_USDA=23.78
NC_035088.1	28109329	.	A	G	.	.	MAF_USDA=5.488
NC_035088.1	28109404	.	T	G	.	.	MAF_INRAE=23.333;MAF_USDA=13.253
NC_035088.1	28109415	.	A	T	.	.	MAF_USDA=4.237
NC_035088.1	28109496	.	C	T	.	.	MAF_USDA=14.583
NC_035088.1	28109503	.	C	A	.	.	MAF_INRAE=4.167;MAF_USDA=1.695
NC_035088.1	28109564	.	A	G	.	.	MAF_INRAE=3.333
NC_035088.1	28109841	.	C	T	.	.	MAF_INRAE=25.833;MAF_USDA=25.0
NC_035088.1	28109913	.	T	C	.	.	MAF_USDA=14.583
NC_035088.1	28109915	.	G	T	.	.	MAF_USDA=4.167
NC_035088.1	28110028	.	C	T	.	.	MAF_INRAE=3.333;MAF_USDA=1.724
NC_035088.1	28110081	.	G	A	.	.	MAF_INRAE=3.333
NC_035088.1	28110167	.	G	A	.	.	MAF_INRAE=3.333
NC_035088.1	28110187	.	C	T	.	.	MAF_USDA=10.417
NC_035088.1	28110230	.	C	T	.	.	MAF_USDA=4.31
NC_035088.1	28110410	.	C	A	.	.	MAF_USDA=7.759
NC_035088.1	28110467	.	C	T	.	.	MAF_USDA=10.417
NC_035088.1	28110468	.	G	A	.	.	MAF_USDA=4.167
NC_035088.1	28110722	.	T	G	.	.	MAF_INRAE=5.833
NC_035088.1	28110931	.	T	A	.	.	MAF_INRAE=23.333;MAF_USDA=12.805
NC_035088.1	28110949	.	T	C	.	.	MAF_INRAE=23.333;MAF_USDA=12.805
NC_035088.1	28110955	.	T	C	.	.	MAF_USDA=1.724
NC_035088.1	28110966	.	C	G	.	.	MAF_INRAE=32.5;MAF_USDA=23.78
NC_035088.1	28110971	.	T	C	.	.	MAF_USDA=2.586
NC_035088.1	28111075	.	G	T	.	.	MAF_INRAE=25.833;MAF_USDA=6.707
NC_035088.1	28111224	.	G	A	.	.	MAF_INRAE=32.5;MAF_USDA=29.167
NC_035088.1	28111232	.	G	T	.	.	MAF_USDA=3.39
NC_035088.1	28111444	.	C	A	.	.	MAF_INRAE=18.987;MAF_USDA=2.083
NC_035088.1	28111529	.	A	C	.	.	MAF_INRAE=42.405;MAF_USDA=45.882
NC_035088.1	28111623	.	T	A	.	.	MAF_INRAE=24.051;MAF_USDA=20.588
NC_035088.1	28111627	.	G	A	.	.	MAF_USDA=6.557
NC_035088.1	28111647	.	C	T	.	.	MAF_USDA=4.098
NC_035088.1	28111710	.	T	G	.	.	MAF_USDA=12.353
NC_035088.1	28111751	.	G	T	.	.	MAF_INRAE=27.215;MAF_USDA=12.353
NC_035088.1	28111886	.	T	G	.	.	MAF_USDA=3.279
NC_035088.1	28111893	.	T	C	.	.	MAF_INRAE=5.833
NC_035088.1	28112016	.	A	G	.	.	MAF_INRAE=41.772;MAF_USDA=45.294
NC_035088.1	28112060	.	G	T	.	.	MAF_INRAE=37.975;MAF_USDA=39.412
NC_035088.1	28112192	.	G	A	.	.	MAF_USDA=1.639
NC_035088.1	28112266	.	C	T	.	.	MAF_INRAE=8.861;MAF_USDA=8.235
NC_035088.1	28112345	.	C	G	.	.	MAF_INRAE=6.962;MAF_USDA=13.529
NC_035088.1	28112403	.	A	T	.	.	MAF_USDA=2.459
NC_035088.1	28112409	.	C	T	.	.	MAF_USDA=2.459
NC_035088.1	28112477	.	A	G	.	.	MAF_USDA=15.574
NC_035088.1	28112522	.	C	T	.	.	MAF_INRAE=4.43;MAF_USDA=4.918
NC_035088.1	28112541	.	C	T	.	.	MAF_INRAE=4.167;MAF_USDA=1.639
NC_035088.1	28112591	.	T	G	.	.	MAF_USDA=4.098
NC_035088.1	28112605	.	T	G	.	.	MAF_INRAE=6.667;MAF_USDA=5.738
NC_035088.1	28112615	.	G	C	.	.	MAF_INRAE=6.962;MAF_USDA=12.295
NC_035088.1	28112690	.	A	C	.	.	MAF_USDA=3.529
NC_035088.1	28112725	.	A	T	.	.	MAF_INRAE=31.013;MAF_USDA=27.059
NC_035088.1	28112764	.	C	A	.	.	MAF_INRAE=3.333
NC_035088.1	28112796	.	C	A	.	.	MAF_USDA=22.353
NC_035088.1	28112866	.	A	G	.	.	MAF_INRAE=24.051;MAF_USDA=20.0
NC_035088.1	28112958	.	A	T	.	.	MAF_INRAE=44.937;MAF_USDA=26.471
NC_035088.1	28112968	.	C	T	.	.	MAF_INRAE=11.392;MAF_USDA=18.033
NC_035088.1	28113041	.	A	T	.	.	MAF_USDA=3.279
NC_035088.1	28113138	.	A	C	.	.	MAF_INRAE=6.329;MAF_USDA=4.918
NC_035088.1	28113166	.	C	T	.	.	MAF_INRAE=3.333
NC_035088.1	28113190	.	G	T	.	.	MAF_INRAE=37.342;MAF_USDA=34.706
NC_035088.1	28113207	.	T	A	.	.	MAF_INRAE=24.051;MAF_USDA=20.0
NC_035088.1	28113243	.	CTA	CTG	.	.	MAF_USDA=29.167
NC_035088.1	28113245	.	A	G	.	.	MAF_INRAE=37.975;MAF_USDA=34.167
NC_035088.1	28113423	.	A	G	.	.	MAF_INRAE=6.329;MAF_USDA=12.295
NC_035088.1	28113487	.	T	G	.	.	MAF_INRAE=37.342;MAF_USDA=35.882
NC_035088.1	28113598	.	T	G	.	.	MAF_INRAE=37.975;MAF_USDA=36.471
NC_035088.1	28113615	.	A	G	.	.	MAF_INRAE=24.684;MAF_USDA=20.0
NC_035088.1	28113645	.	G	A	.	.	MAF_INRAE=6.962;MAF_USDA=6.557
NC_035088.1	28113671	.	C	A	.	.	MAF_INRAE=3.333
NC_035088.1	28113890	.	C	G	.	.	MAF_USDA=21.176
NC_035088.1	28113929	.	A	T	.	.	MAF_INRAE=3.333
NC_035088.1	28113943	.	G	A	.	.	MAF_INRAE=4.167;MAF_USDA=1.667
NC_035088.1	28114022	.	G	C	.	.	MAF_INRAE=24.051;MAF_USDA=20.833
NC_035088.1	28114024	.	T	C	.	.	MAF_INRAE=6.962;MAF_USDA=7.5
NC_035088.1	28114025	.	C	A	.	.	MAF_INRAE=6.667;MAF_USDA=2.5
NC_035088.1	28114065	.	A	G	.	.	MAF_INRAE=3.333
NC_035088.1	28114092	.	A	T	.	.	MAF_INRAE=4.167;MAF_USDA=1.667
NC_035088.1	28114109	.	G	T	.	.	MAF_USDA=12.5
NC_035088.1	28114180	.	C	T	.	.	MAF_USDA=24.167
NC_035088.1	28114240	.	G	A	.	.	MAF_INRAE=3.333
NC_035088.1	28114346	.	C	T	.	.	MAF_USDA=6.548
NC_035088.1	28114348	.	C	T	.	.	MAF_USDA=4.167
NC_035088.1	28114355	.	T	A	.	.	MAF_INRAE=3.333
NC_035088.1	28114414	.	A	G	.	.	MAF_INRAE=2.5
NC_035088.1	28114482	.	C	T	.	.	MAF_USDA=3.333
NC_035088.1	28114483	.	G	A	.	.	MAF_INRAE=3.333
NC_035088.1	28114493	.	C	T	.	.	MAF_INRAE=6.329;MAF_USDA=5.833
NC_035088.1	28114494	.	G	A	.	.	MAF_USDA=1.667
NC_035088.1	28114550	.	G	A	.	.	MAF_INRAE=10.759;MAF_USDA=13.333
NC_035088.1	28114620	.	C	A	.	.	MAF_INRAE=8.861;MAF_USDA=27.083
NC_035088.1	28114624	.	C	A	.	.	MAF_INRAE=37.975;MAF_USDA=31.25
NC_035088.1	28114735	.	A	C	.	.	MAF_INRAE=3.797;MAF_USDA=5.0
NC_035088.1	28114788	.	A	G	.	.	MAF_INRAE=5.833
NC_035088.1	28114818	.	A	G	.	.	MAF_USDA=3.279
NC_035088.1	28114875	.	G	T	.	.	MAF_INRAE=4.43;MAF_USDA=4.918
NC_035088.1	28115071	.	C	T	.	.	MAF_INRAE=41.772;MAF_USDA=29.412
NC_035088.1	28115131	.	A	C	.	.	MAF_INRAE=3.333
NC_035088.1	28115145	.	G	T	.	.	MAF_INRAE=2.5;MAF_USDA=7.738
NC_035088.1	28115208	.	T	A	.	.	MAF_USDA=1.639
NC_035088.1	28115243	.	C	T	.	.	MAF_INRAE=25.949;MAF_USDA=29.167
NC_035088.1	28115263	.	A	C	.	.	MAF_INRAE=24.684;MAF_USDA=19.412
NC_035088.1	28115278	.	A	C	.	.	MAF_INRAE=38.608;MAF_USDA=29.167
NC_035088.1	28115287	.	A	G	.	.	MAF_INRAE=11.392;MAF_USDA=12.295
NC_035088.1	28115311	.	T	A	.	.	MAF_USDA=1.639
NC_035088.1	28115368	.	G	T	.	.	MAF_INRAE=3.333
NC_035088.1	28115394	.	T	C	.	.	MAF_USDA=5.738
NC_035088.1	28115486	.	G	A	.	.	MAF_INRAE=3.333
NC_035088.1	28115559	.	G	T	.	.	MAF_INRAE=27.215;MAF_USDA=11.176
NC_035088.1	28115714	.	C	A	.	.	MAF_INRAE=4.167;MAF_USDA=7.377
NC_035088.1	28115746	.	G	C	.	.	MAF_INRAE=44.937;MAF_USDA=26.471
NC_035088.1	28115774	.	T	A	.	.	MAF_INRAE=3.333
NC_035088.1	28115927	.	C	T	.	.	MAF_INRAE=26.582;MAF_USDA=11.176
NC_035088.1	28116029	.	C	A	.	.	MAF_USDA=3.279
NC_035088.1	28116041	.	C	T	.	.	MAF_USDA=2.459
NC_035088.1	28116086	.	G	T	.	.	MAF_INRAE=24.684;MAF_USDA=14.118
NC_035088.1	28116101	.	A	T	.	.	MAF_INRAE=4.167;MAF_USDA=1.639
NC_035088.1	28116129	.	T	G	.	.	MAF_USDA=1.639
NC_035088.1	28116151	.	A	T	.	.	MAF_INRAE=4.43
NC_035088.1	28116238	.	A	G	.	.	MAF_INRAE=8.861;MAF_USDA=8.235
NC_035088.1	28116254	.	C	T	.	.	MAF_INRAE=6.962;MAF_USDA=6.557
NC_035088.1	28116341	.	A	C	.	.	MAF_USDA=18.75
NC_035088.1	28116391	.	A	G	.	.	MAF_INRAE=5.0;MAF_USDA=16.471
NC_035088.1	28116412	.	T	A	.	.	MAF_INRAE=27.215;MAF_USDA=11.176
NC_035088.1	28116450	.	C	T	.	.	MAF_INRAE=38.608;MAF_USDA=43.529
NC_035088.1	28116469	.	A	C	.	.	MAF_INRAE=4.167
NC_035088.1	28116541	.	T	G	.	.	MAF_USDA=3.279
NC_035088.1	28116572	.	C	T	.	.	MAF_INRAE=4.167;MAF_USDA=8.333
NC_035088.1	28116579	.	G	A	.	.	MAF_INRAE=4.167;MAF_USDA=6.667
NC_035088.1	28116715	.	A	G	.	.	MAF_INRAE=8.333;MAF_USDA=14.706
NC_035088.1	28116722	.	C	T	.	.	MAF_USDA=1.639
NC_035088.1	28116858	.	T	A	.	.	MAF_INRAE=8.861;MAF_USDA=27.083
NC_035088.1	28116872	.	C	G	.	.	MAF_INRAE=5.0;MAF_USDA=10.417
NC_035088.1	28116908	.	G	A	.	.	MAF_INRAE=29.747;MAF_USDA=32.941
NC_035088.1	28116990	.	G	C	.	.	MAF_USDA=12.5
NC_035088.1	28117047	.	A	C	.	.	MAF_INRAE=30.38;MAF_USDA=32.353
NC_035088.1	28117208	.	T	C	.	.	MAF_USDA=1.639
NC_035088.1	28117399	.	C	G	.	.	MAF_INRAE=17.089;MAF_USDA=16.667
NC_035088.1	28117421	.	C	T	.	.	MAF_USDA=2.459
NC_035088.1	28117444	.	T	C	.	.	MAF_INRAE=26.582;MAF_USDA=48.824
NC_035088.1	28117493	.	A	G	.	.	MAF_INRAE=27.215;MAF_USDA=10.588
NC_035088.1	28117514	.	A	T	.	.	MAF_INRAE=27.215;MAF_USDA=11.176
NC_035088.1	28117533	.	A	C	.	.	MAF_INRAE=2.5;MAF_USDA=1.639
NC_035088.1	28117560	.	A	G	.	.	MAF_INRAE=24.684;MAF_USDA=10.0
NC_035088.1	28117629	.	C	G	.	.	MAF_INRAE=3.333
NC_035088.1	28117680	.	T	G	.	.	MAF_USDA=7.059
NC_035088.1	28117747	.	T	G	.	.	MAF_USDA=4.098
NC_035088.1	28117797	.	A	G	.	.	MAF_INRAE=6.667;MAF_USDA=3.279
NC_035088.1	28117808	.	C	T	.	.	MAF_USDA=1.639
NC_035088.1	28117884	.	A	T	.	.	MAF_USDA=2.459
NC_035088.1	28117888	.	A	C	.	.	MAF_USDA=2.459
NC_035088.1	28117962	.	T	A	.	.	MAF_USDA=4.167
NC_035088.1	28118044	.	T	G	.	.	MAF_USDA=1.639
NC_035088.1	28118045	.	T	G	.	.	MAF_INRAE=4.43;MAF_USDA=4.918
NC_035088.1	28118089	.	G	T	.	.	MAF_INRAE=17.722;MAF_USDA=41.176
NC_035088.1	28118096	.	A	G	.	.	MAF_USDA=3.279
NC_035088.1	28118232	.	A	G	.	.	MAF_USDA=4.098
NC_035088.1	28118304	.	G	A	.	.	MAF_USDA=3.279
NC_035088.1	28118327	.	A	T	.	.	MAF_INRAE=19.62;MAF_USDA=40.588
NC_035088.1	28118374	.	T	C	.	.	MAF_INRAE=16.456;MAF_USDA=40.0
NC_035088.1	28118472	.	G	T	.	.	MAF_INRAE=20.886;MAF_USDA=7.059
NC_035088.1	28118618	.	T	C	.	.	MAF_USDA=4.118
NC_035088.1	28118755	.	A	C	.	.	MAF_USDA=3.279
NC_035088.1	28118778	.	C	T	.	.	MAF_USDA=15.574
NC_035088.1	28118813	.	G	A	.	.	MAF_INRAE=25.949;MAF_USDA=50.0
NC_035088.1	28119040	.	A	T	.	.	MAF_USDA=2.459
NC_035088.1	28119117	.	C	T	.	.	MAF_INRAE=6.667;MAF_USDA=3.279
NC_035088.1	28119161	.	G	A	.	.	MAF_INRAE=10.0;MAF_USDA=8.197
NC_035088.1	28119173	.	A	G	.	.	MAF_USDA=3.279
NC_035088.1	28119189	.	A	C	.	.	MAF_INRAE=46.203;MAF_USDA=21.176
NC_035088.1	28119208	.	T	G	.	.	MAF_INRAE=1.667
NC_035088.1	28119271	.	T	A	.	.	MAF_USDA=10.417
NC_035088.1	28119403	.	T	C	.	.	MAF_INRAE=5.833;MAF_USDA=19.412
NC_035088.1	28119432	.	A	T	.	.	MAF_INRAE=6.962;MAF_USDA=6.557
NC_035088.1	28119465	.	T	A	.	.	MAF_USDA=4.167
NC_035088.1	28119568	.	C	T	.	.	MAF_INRAE=8.861;MAF_USDA=13.529
NC_035088.1	28119691	.	G	T	.	.	MAF_USDA=7.059
NC_035088.1	28119714	.	T	G	.	.	MAF_INRAE=4.167
NC_035088.1	28119760	.	G	A	.	.	MAF_INRAE=24.684;MAF_USDA=10.0
NC_035088.1	28119807	.	C	A	.	.	MAF_USDA=27.049
NC_035088.1	28119843	.	A	T	.	.	MAF_INRAE=21.519;MAF_USDA=2.941
NC_035088.1	28119859	.	G	A	.	.	MAF_USDA=1.639
NC_035088.1	28120011	.	G	A	.	.	MAF_INRAE=6.962;MAF_USDA=7.377
NC_035088.1	28120282	.	G	T	.	.	MAF_USDA=3.279
NC_035088.1	28120303	.	C	T	.	.	MAF_USDA=2.459
NC_035088.1	28120413	.	C	T	.	.	MAF_INRAE=6.962;MAF_USDA=7.377
NC_035088.1	28120552	.	G	A	.	.	MAF_USDA=3.279
NC_035088.1	28120567	.	G	T	.	.	MAF_INRAE=3.333
NC_035088.1	28120568	.	T	G	.	.	MAF_USDA=4.098
NC_035088.1	28120588	.	A	G	.	.	MAF_INRAE=11.392;MAF_USDA=7.377
NC_035088.1	28120592	.	T	G	.	.	MAF_INRAE=24.051;MAF_USDA=10.0
NC_035088.1	28120608	.	A	G	.	.	MAF_USDA=3.279
NC_035088.1	28120637	.	C	A	.	.	MAF_USDA=5.738
NC_035088.1	28120667	.	C	T	.	.	MAF_USDA=10.417
NC_035088.1	28120681	.	A	G	.	.	MAF_USDA=2.459
NC_035088.1	28120683	.	G	A	.	.	MAF_USDA=4.098
NC_035088.1	28120719	.	G	A	.	.	MAF_USDA=26.23
NC_035088.1	28120767	.	C	T	.	.	MAF_INRAE=6.962;MAF_USDA=7.377
NC_035088.1	28120823	.	C	T	.	.	MAF_INRAE=17.722;MAF_USDA=1.639
NC_035088.1	28120846	.	C	A	.	.	MAF_USDA=4.098
NC_035088.1	28120847	.	C	G	.	.	MAF_USDA=1.639
NC_035088.1	28120958	.	G	A	.	.	MAF_USDA=1.639
NC_035088.1	28121045	.	C	T	.	.	MAF_USDA=2.459
NC_035088.1	28121065	.	T	C	.	.	MAF_INRAE=48.101;MAF_USDA=31.176
NC_035088.1	28121220	.	A	G	.	.	MAF_USDA=1.667
NC_035088.1	28121339	.	G	A	.	.	MAF_INRAE=44.304;MAF_USDA=48.235
NC_035088.1	28121498	.	C	A	.	.	MAF_INRAE=5.0;MAF_USDA=14.118
NC_035088.1	28121547	.	G	T	.	.	MAF_INRAE=5.0;MAF_USDA=14.118
NC_035088.1	28121651	.	G	A	.	.	MAF_USDA=8.197
NC_035088.1	28121663	.	G	A	.	.	MAF_INRAE=6.667;MAF_USDA=2.459
NC_035088.1	28121696	.	A	T	.	.	MAF_USDA=13.934
NC_035088.1	28121718	.	G	C	.	.	MAF_USDA=3.279
NC_035088.1	28121788	.	G	A	.	.	MAF_USDA=4.098
NC_035088.1	28121849	.	T	G	.	.	MAF_USDA=2.459
NC_035088.1	28121851	.	A	G	.	.	MAF_USDA=2.459
NC_035088.1	28121861	.	T	C	.	.	MAF_USDA=6.557
NC_035088.1	28121868	.	T	C	.	.	MAF_USDA=4.098
NC_035088.1	28121883	.	C	A	.	.	MAF_INRAE=27.215;MAF_USDA=14.118
NC_035088.1	28121893	.	G	A	.	.	MAF_USDA=3.279
NC_035088.1	28121903	.	G	A	.	.	MAF_USDA=1.639
NC_035088.1	28121910	.	G	A	.	.	MAF_INRAE=6.962;MAF_USDA=11.475
NC_035088.1	28121943	.	T	A	.	.	MAF_INRAE=27.215;MAF_USDA=11.176
NC_035088.1	28121944	.	A	T	.	.	MAF_INRAE=4.167;MAF_USDA=10.656
NC_035088.1	28121950	.	A	C	.	.	MAF_USDA=4.098
NC_035088.1	28121978	.	C	T	.	.	MAF_USDA=10.417
NC_035088.1	28121979	.	G	A	.	.	MAF_INRAE=10.759;MAF_USDA=23.529
NC_035088.1	28121981	.	A	G	.	.	MAF_INRAE=6.667;MAF_USDA=4.098
NC_035088.1	28122038	.	G	C	.	.	MAF_INRAE=4.167;MAF_USDA=9.016
NC_035088.1	28122058	.	T	A	.	.	MAF_INRAE=45.0
NC_035088.1	28122072	.	G	C	.	.	MAF_INRAE=15.789;MAF_USDA=5.294
NC_035088.1	28122088	.	T	C	.	.	MAF_INRAE=20.0;MAF_USDA=2.083
NC_035088.1	28122154	.	A	G	.	.	MAF_INRAE=4.167;MAF_USDA=1.639
NC_035088.1	28122256	.	T	C	.	.	MAF_USDA=1.639
NC_035088.1	28122257	.	G	T	.	.	MAF_USDA=4.098
NC_035088.1	28122354	.	G	A	.	.	MAF_USDA=24.706
NC_035088.1	28122375	.	T	A	.	.	MAF_INRAE=44.937;MAF_USDA=17.059
NC_035088.1	28122381	.	T	G	.	.	MAF_INRAE=5.833
NC_035088.1	28122382	.	T	A	.	.	MAF_INRAE=4.167;MAF_USDA=1.639
NC_035088.1	28122406	.	T	G	.	.	MAF_INRAE=44.937;MAF_USDA=17.647
NC_035088.1	28122451	.	T	G	.	.	MAF_INRAE=4.43;MAF_USDA=4.918
NC_035088.1	28122512	.	G	A	.	.	MAF_USDA=3.279
NC_035088.1	28122522	.	A	G	.	.	MAF_USDA=1.639
NC_035088.1	28122582	.	C	A	.	.	MAF_INRAE=25.316;MAF_USDA=10.0
NC_035088.1	28122622	.	C	T	.	.	MAF_USDA=4.098
NC_035088.1	28122633	.	T	C	.	.	MAF_USDA=6.557
NC_035088.1	28122649	.	A	T	.	.	MAF_INRAE=31.013;MAF_USDA=48.235
NC_035088.1	28122692	.	G	A	.	.	MAF_USDA=3.279
NC_035088.1	28122715	.	A	C	.	.	MAF_USDA=4.098
NC_035088.1	28122785	.	C	A	.	.	MAF_USDA=2.459
NC_035088.1	28122810	.	T	A	.	.	MAF_USDA=4.918
NC_035088.1	28122824	.	C	T	.	.	MAF_USDA=3.279
NC_035088.1	28122858	.	A	C	.	.	MAF_INRAE=25.316;MAF_USDA=11.176
NC_035088.1	28122877	.	C	T	.	.	MAF_USDA=3.279
NC_035088.1	28122880	.	A	G	.	.	MAF_INRAE=7.595;MAF_USDA=16.393
NC_035088.1	28122891	.	A	G	.	.	MAF_USDA=2.459
NC_035088.1	28122896	.	A	C	.	.	MAF_USDA=4.098
NC_035088.1	28122978	.	C	T	.	.	MAF_INRAE=7.5;MAF_USDA=17.647
NC_035088.1	28122991	.	A	G	.	.	MAF_USDA=10.588
NC_035088.1	28123037	.	T	A	.	.	MAF_USDA=4.167
NC_035088.1	28123175	.	T	C	.	.	MAF_INRAE=15.789;MAF_USDA=14.583
NC_035088.1	28123182	.	A	G	.	.	MAF_INRAE=3.333;MAF_USDA=23.77
NC_035088.1	28123191	.	T	C	.	.	MAF_USDA=2.459
NC_035088.1	28123199	.	A	T	.	.	MAF_USDA=2.459
NC_035088.1	28123202	.	T	C	.	.	MAF_USDA=2.459
NC_035088.1	28123221	.	C	T	.	.	MAF_USDA=1.639
NC_035088.1	28123234	.	G	A	.	.	MAF_USDA=1.639
NC_035088.1	28123246	.	A	G	.	.	MAF_USDA=14.118
NC_035088.1	28123254	.	C	T	.	.	MAF_USDA=8.333
NC_035088.1	28123255	.	T	C	.	.	MAF_INRAE=1.899
NC_035088.1	28123275	.	T	C	.	.	MAF_USDA=1.639
NC_035088.1	28123281	.	C	A	.	.	MAF_INRAE=1.667;MAF_USDA=4.118
NC_035088.1	28123292	.	T	C	.	.	MAF_INRAE=1.667;MAF_USDA=6.471
NC_035088.1	28123308	.	T	G	.	.	MAF_INRAE=1.667;MAF_USDA=5.294
NC_035088.1	28123326	.	T	A	.	.	MAF_USDA=1.639
NC_035088.1	28123330	.	T	C	.	.	MAF_USDA=4.118
NC_035088.1	28123432	.	A	T	.	.	MAF_USDA=2.459
NC_035088.1	28123443	.	A	T	.	.	MAF_INRAE=27.215;MAF_USDA=10.588
NC_035088.1	28123448	.	A	C	.	.	MAF_INRAE=27.215;MAF_USDA=10.0
NC_035088.1	28123453	.	G	C	.	.	MAF_USDA=1.639
NC_035088.1	28123503	.	G	T	.	.	MAF_INRAE=17.089;MAF_USDA=16.667
NC_035088.1	28123538	.	A	G	.	.	MAF_USDA=4.098
NC_035088.1	28123623	.	C	T	.	.	MAF_INRAE=6.962;MAF_USDA=6.557
NC_035088.1	28123673	.	G	A	.	.	MAF_INRAE=45.57;MAF_USDA=33.529
NC_035088.1	28123681	.	T	A	.	.	MAF_INRAE=21.519;MAF_USDA=13.529
NC_035088.1	28123698	.	C	G	.	.	MAF_USDA=2.459
NC_035088.1	28123812	.	G	A	.	.	MAF_INRAE=15.789;MAF_USDA=14.583
NC_035088.1	28123906	.	C	T	.	.	MAF_USDA=4.098
NC_035088.1	28123985	.	C	T	.	.	MAF_USDA=3.333
NC_035088.1	28123997	.	C	A	.	.	MAF_INRAE=20.253;MAF_USDA=6.548
NC_035088.1	28123998	.	T	A	.	.	MAF_INRAE=25.0;MAF_USDA=6.548
NC_035088.1	28124005	.	A	C	.	.	MAF_USDA=5.357
NC_035088.1	28124029	.	C	T	.	.	MAF_INRAE=27.215;MAF_USDA=10.714
NC_035088.1	28124039	.	G	T	.	.	MAF_USDA=3.333
NC_035088.1	28124045	.	C	T	.	.	MAF_INRAE=27.215;MAF_USDA=10.714
NC_035088.1	28124046	.	G	T	.	.	MAF_INRAE=22.5;MAF_USDA=10.714
NC_035088.1	28124065	.	G	A	.	.	MAF_INRAE=45.57;MAF_USDA=35.119
NC_035088.1	28124100	.	T	C	.	.	MAF_USDA=3.333
NC_035088.1	28124128	.	C	T	.	.	MAF_INRAE=10.759;MAF_USDA=11.765
NC_035088.1	28124183	.	A	T	.	.	MAF_USDA=3.333
NC_035088.1	28124184	.	T	A	.	.	MAF_USDA=3.333
NC_035088.1	28124199	.	C	T	.	.	MAF_USDA=2.459
NC_035088.1	28124203	.	G	A	.	.	MAF_USDA=2.459
NC_035088.1	28124236	.	A	G	.	.	MAF_USDA=1.639
NC_035088.1	28124271	.	C	T	.	.	MAF_USDA=2.459
NC_035088.1	28124283	.	C	T	.	.	MAF_USDA=2.459
NC_035088.1	28124316	.	G	C	.	.	MAF_INRAE=7.595;MAF_USDA=9.836
NC_035088.1	28124410	.	C	T	.	.	MAF_USDA=4.118
NC_035088.1	28124538	.	C	G	.	.	MAF_USDA=4.167
NC_035088.1	28124554	.	G	T	.	.	MAF_USDA=17.47
NC_035088.1	28124669	.	C	A	.	.	MAF_USDA=11.667
NC_035088.1	28124732	.	C	T	.	.	MAF_INRAE=12.025;MAF_USDA=10.843
NC_035088.1	28124740	.	G	T	.	.	MAF_USDA=8.333
NC_035088.1	28124746	.	T	G	.	.	MAF_USDA=18.675
NC_035088.1	28124788	.	T	G	.	.	MAF_USDA=2.459
NC_035088.1	28124824	.	T	G	.	.	MAF_INRAE=6.667
NC_035088.1	28124872	.	T	A	.	.	MAF_USDA=5.357
NC_035088.1	28124936	.	T	G	.	.	MAF_USDA=4.167
NC_035088.1	28124957	.	C	T	.	.	MAF_USDA=2.459
NC_035088.1	28124960	.	T	G	.	.	MAF_INRAE=10.759;MAF_USDA=8.824
NC_035088.1	28124972	.	G	T	.	.	MAF_USDA=3.279
NC_035088.1	28124983	.	G	C	.	.	MAF_USDA=3.279
NC_035088.1	28125041	.	T	G	.	.	MAF_USDA=8.235
NC_035088.1	28125050	.	A	G	.	.	MAF_USDA=4.098
NC_035088.1	28125101	.	G	A	.	.	MAF_INRAE=6.962;MAF_USDA=6.557
NC_035088.1	28125143	.	G	A	.	.	MAF_INRAE=3.333
NC_035088.1	28125164	.	C	T	.	.	MAF_USDA=1.639
NC_035088.1	28125265	.	A	G	.	.	MAF_USDA=4.098
NC_035088.1	28125289	.	A	G	.	.	MAF_USDA=4.098
NC_035088.1	28125337	.	A	C	.	.	MAF_USDA=11.475
NC_035088.1	28125589	.	T	A	.	.	MAF_USDA=4.098
NC_035088.1	28125605	.	G	A	.	.	MAF_USDA=4.098
NC_035088.1	28125637	.	T	G	.	.	MAF_INRAE=2.5
NC_035088.1	28125640	.	T	A	.	.	MAF_INRAE=2.5
NC_035088.1	28125643	.	A	G	.	.	MAF_INRAE=13.158;MAF_USDA=14.583
NC_035088.1	28125645	.	C	T	.	.	MAF_INRAE=2.5
NC_035088.1	28125648	.	C	T	.	.	MAF_INRAE=2.5
NC_035088.1	28125652	.	T	A	.	.	MAF_INRAE=3.333
NC_035088.1	28125654	.	A	G	.	.	MAF_INRAE=3.333
NC_035088.1	28125656	.	A	G	.	.	MAF_INRAE=3.333
NC_035088.1	28125658	.	G	T	.	.	MAF_INRAE=3.333
NC_035088.1	28125660	.	G	C	.	.	MAF_INRAE=3.333
NC_035088.1	28125663	.	C	T	.	.	MAF_INRAE=3.333
NC_035088.1	28125668	.	A	G	.	.	MAF_INRAE=20.886;MAF_USDA=12.353
NC_035088.1	28125718	.	C	T	.	.	MAF_INRAE=10.0
NC_035088.1	28125753	.	G	T	.	.	MAF_USDA=11.475
NC_035088.1	28125769	.	A	G	.	.	MAF_INRAE=18.354;MAF_USDA=31.176
NC_035088.1	28125771	.	C	G	.	.	MAF_USDA=11.475
NC_035088.1	28125787	.	T	C	.	.	MAF_USDA=11.475
NC_035088.1	28125795	.	C	T	.	.	MAF_USDA=11.475
NC_035088.1	28125874	.	T	A	.	.	MAF_INRAE=6.329;MAF_USDA=5.738
NC_035088.1	28125902	.	C	A	.	.	MAF_USDA=3.279
NC_035088.1	28125903	.	C	A	.	.	MAF_USDA=3.279
NC_035088.1	28125929	.	A	T	.	.	MAF_USDA=6.557
NC_035088.1	28125935	.	G	C	.	.	MAF_INRAE=21.519;MAF_USDA=20.833
NC_035088.1	28125995	.	G	A	.	.	MAF_INRAE=26.582;MAF_USDA=14.706
NC_035088.1	28126018	.	A	T	.	.	MAF_INRAE=10.0;MAF_USDA=8.824
NC_035088.1	28126035	.	G	A	.	.	MAF_INRAE=1.667
NC_035088.1	28126036	.	A	T	.	.	MAF_INRAE=1.667
NC_035088.1	28130427	.	C	A	.	.	MAF_INRAE=3.333
NC_035088.1	28130562	.	A	G	.	.	MAF_INRAE=22.5
NC_035088.1	28130569	.	G	T	.	.	MAF_INRAE=2.5
NC_035088.1	28130574	.	A	G	.	.	MAF_INRAE=2.5;MAF_USDA=9.167
NC_035088.1	28130576	.	A	G	.	.	MAF_INRAE=2.5;MAF_USDA=9.836
NC_035088.1	28130577	.	A	T	.	.	MAF_INRAE=2.5;MAF_USDA=9.836
NC_035088.1	28130584	.	T	A	.	.	MAF_INRAE=2.5;MAF_USDA=9.016
NC_035088.1	28130588	.	G	T	.	.	MAF_INRAE=2.5;MAF_USDA=9.016
NC_035088.1	28130591	.	A	C	.	.	MAF_INRAE=2.5;MAF_USDA=9.836
NC_035088.1	28130594	.	C	T	.	.	MAF_INRAE=2.5;MAF_USDA=7.377
NC_035088.1	28130603	.	C	A	.	.	MAF_INRAE=19.62;MAF_USDA=10.588
NC_035088.1	28130605	.	C	T	.	.	MAF_INRAE=1.667;MAF_USDA=8.824
NC_035088.1	28130612	.	A	C	.	.	MAF_INRAE=1.667;MAF_USDA=9.412
NC_035088.1	28130621	.	A	T	.	.	MAF_INRAE=1.667;MAF_USDA=6.25
NC_035088.1	28130622	.	T	A	.	.	MAF_INRAE=1.667;MAF_USDA=4.167
NC_035088.1	28130629	.	G	T	.	.	MAF_INRAE=1.667
NC_035088.1	28130635	.	G	A	.	.	MAF_USDA=8.333
NC_035088.1	28130640	.	C	A	.	.	MAF_USDA=4.167
NC_035088.1	28130650	.	T	C	.	.	MAF_INRAE=6.667;MAF_USDA=9.016
NC_035088.1	28130655	.	A	G	.	.	MAF_INRAE=45.833;MAF_USDA=25.0
NC_035088.1	28130665	.	C	T	.	.	MAF_INRAE=4.167
NC_035088.1	28130696	.	A	C	.	.	MAF_INRAE=20.833;MAF_USDA=16.667
NC_035088.1	28130707	.	A	G	.	.	MAF_USDA=4.098
NC_035088.1	28130768	.	G	A	.	.	MAF_INRAE=15.833;MAF_USDA=22.353
NC_035088.1	28130771	.	G	A	.	.	MAF_INRAE=15.833;MAF_USDA=22.353
NC_035088.1	28130777	.	C	A	.	.	MAF_USDA=1.639
NC_035088.1	28130781	.	T	C	.	.	MAF_INRAE=2.5;MAF_USDA=4.918
NC_035088.1	28130828	.	C	T	.	.	MAF_INRAE=21.519;MAF_USDA=22.353
NC_035088.1	28130851	.	T	A	.	.	MAF_USDA=2.459
NC_035088.1	28130994	.	T	C	.	.	MAF_INRAE=22.152;MAF_USDA=25.294
NC_035088.1	28131006	.	T	G	.	.	MAF_INRAE=11.392;MAF_USDA=7.377
NC_035088.1	28131041	.	A	G	.	.	MAF_INRAE=4.167;MAF_USDA=1.639
NC_035088.1	28131050	.	T	G	.	.	MAF_USDA=1.639
NC_035088.1	28131074	.	T	G	.	.	MAF_USDA=1.639
NC_035088.1	28131181	.	A	G	.	.	MAF_USDA=1.639
NC_035088.1	28131277	.	G	A	.	.	MAF_INRAE=30.38;MAF_USDA=22.353
NC_035088.1	28131320	.	A	G	.	.	MAF_USDA=2.459
NC_035088.1	28131523	.	G	A	.	.	MAF_USDA=4.167
NC_035088.1	28131536	.	C	A	.	.	MAF_USDA=6.25
NC_035088.1	28131703	.	A	G	.	.	MAF_USDA=27.083
NC_035088.1	28132199	.	T	C	.	.	MAF_USDA=3.279
NC_035088.1	28132228	.	T	A	.	.	MAF_INRAE=28.481;MAF_USDA=30.0
NC_035088.1	28132247	.	C	A	.	.	MAF_INRAE=18.354;MAF_USDA=10.588
NC_035088.1	28132252	.	T	A	.	.	MAF_INRAE=3.333;MAF_USDA=2.459
NC_035088.1	28132259	.	T	G	.	.	MAF_INRAE=6.962
NC_035088.1	28132382	.	A	G	.	.	MAF_USDA=1.639
NC_035088.1	28132487	.	A	G	.	.	MAF_INRAE=22.785;MAF_USDA=27.059
NC_035088.1	28132637	.	C	T	.	.	MAF_INRAE=22.785;MAF_USDA=22.941
NC_035088.1	28132762	.	G	A	.	.	MAF_INRAE=18.354;MAF_USDA=11.176
NC_035088.1	28132855	.	A	G	.	.	MAF_INRAE=4.167;MAF_USDA=1.639
NC_035088.1	28132857	.	T	G	.	.	MAF_INRAE=4.167;MAF_USDA=1.639
NC_035088.1	28132889	.	A	G	.	.	MAF_INRAE=4.167;MAF_USDA=5.294
NC_035088.1	28132892	.	T	C	.	.	MAF_INRAE=3.797;MAF_USDA=4.918
NC_035088.1	28132972	.	G	A	.	.	MAF_USDA=1.639
NC_035088.1	28132981	.	T	G	.	.	MAF_INRAE=22.785;MAF_USDA=25.882
NC_035088.1	28133128	.	G	T	.	.	MAF_INRAE=4.167;MAF_USDA=4.167
NC_035088.1	28133183	.	A	C	.	.	MAF_INRAE=15.789;MAF_USDA=12.5
NC_035088.1	28133210	.	T	C	.	.	MAF_INRAE=6.667;MAF_USDA=4.098
NC_035088.1	28133309	.	G	C	.	.	MAF_USDA=4.098
NC_035088.1	28133455	.	G	T	.	.	MAF_USDA=3.279
NC_035088.1	28133482	.	G	T	.	.	MAF_USDA=1.639
NC_035088.1	28133511	.	A	T	.	.	MAF_INRAE=4.167;MAF_USDA=5.882
NC_035088.1	28133564	.	G	A	.	.	MAF_INRAE=4.167;MAF_USDA=14.706
NC_035088.1	28133590	.	G	T	.	.	MAF_USDA=1.639
NC_035088.1	28133597	.	A	C	.	.	MAF_USDA=2.941
NC_035088.1	28133622	.	C	T	.	.	MAF_INRAE=10.526;MAF_USDA=7.377
NC_035088.1	28133703	.	G	A	.	.	MAF_INRAE=18.354;MAF_USDA=18.75
NC_035088.1	28133711	.	T	G	.	.	MAF_USDA=3.279
NC_035088.1	28133750	.	A	T	.	.	MAF_USDA=4.098
NC_035088.1	28133814	.	C	T	.	.	MAF_INRAE=15.823;MAF_USDA=20.492
NC_035088.1	28133988	.	G	T	.	.	MAF_USDA=4.098
NC_035088.1	28134004	.	A	G	.	.	MAF_INRAE=15.823;MAF_USDA=24.59
NC_035088.1	28134070	.	T	C	.	.	MAF_USDA=4.098
NC_035088.1	28134075	.	C	A	.	.	MAF_INRAE=29.747;MAF_USDA=27.647
NC_035088.1	28134132	.	A	G	.	.	MAF_USDA=4.098
NC_035088.1	28134140	.	A	G	.	.	MAF_INRAE=27.848;MAF_USDA=18.824
NC_035088.1	28134184	.	G	A	.	.	MAF_INRAE=27.215;MAF_USDA=10.0
NC_035088.1	28134294	.	G	A	.	.	MAF_INRAE=20.886;MAF_USDA=7.647
NC_035088.1	28134301	.	T	C	.	.	MAF_USDA=4.098
NC_035088.1	28134387	.	C	T	.	.	MAF_USDA=4.098
NC_035088.1	28134388	.	G	A	.	.	MAF_INRAE=27.848;MAF_USDA=20.0
NC_035088.1	28134430	.	C	A	.	.	MAF_USDA=4.098
NC_035088.1	28134614	.	C	T	.	.	MAF_INRAE=6.962;MAF_USDA=10.588
NC_035088.1	28134674	.	C	A	.	.	MAF_USDA=2.353
NC_035088.1	28134720	.	A	G	.	.	MAF_INRAE=5.833
NC_035088.1	28134788	.	A	T	.	.	MAF_INRAE=4.167;MAF_USDA=13.529
NC_035088.1	28134880	.	G	T	.	.	MAF_INRAE=15.823;MAF_USDA=19.672
NC_035088.1	28134957	.	A	C	.	.	MAF_INRAE=11.392;MAF_USDA=7.377
NC_035088.1	28135054	.	C	A	.	.	MAF_USDA=4.098
NC_035088.1	28135120	.	G	T	.	.	MAF_INRAE=6.667;MAF_USDA=2.459
NC_035088.1	28135201	.	T	C	.	.	MAF_USDA=1.639
NC_035088.1	28135270	.	G	A	.	.	MAF_USDA=2.459
NC_035088.1	28135304	.	C	A	.	.	MAF_INRAE=30.38;MAF_USDA=22.024
NC_035088.1	28135384	.	C	A	.	.	MAF_INRAE=15.823;MAF_USDA=18.852
NC_035088.1	28135476	.	C	A	.	.	MAF_INRAE=3.333;MAF_USDA=4.098
NC_035088.1	28135551	.	G	A	.	.	MAF_INRAE=15.823;MAF_USDA=24.59
NC_035088.1	28135572	.	C	T	.	.	MAF_USDA=4.167
NC_035088.1	28135597	.	A	C	.	.	MAF_USDA=4.918
NC_035088.1	28135615	.	G	A	.	.	MAF_INRAE=20.253;MAF_USDA=10.588
NC_035088.1	28135680	.	A	C	.	.	MAF_USDA=4.167
NC_035088.1	28135719	.	C	T	.	.	MAF_INRAE=4.43;MAF_USDA=6.557
NC_035088.1	28135762	.	C	T	.	.	MAF_INRAE=18.354;MAF_USDA=16.667
NC_035088.1	28135772	.	G	A	.	.	MAF_INRAE=15.823;MAF_USDA=13.934
NC_035088.1	28135872	.	T	C	.	.	MAF_INRAE=18.354;MAF_USDA=8.235
NC_035088.1	28135876	.	A	C	.	.	MAF_USDA=3.279
NC_035088.1	28135887	.	A	G	.	.	MAF_USDA=3.279
NC_035088.1	28135913	.	C	T	.	.	MAF_USDA=3.279
NC_035088.1	28135956	.	G	A	.	.	MAF_INRAE=4.43;MAF_USDA=6.557
NC_035088.1	28136091	.	C	T	.	.	MAF_USDA=2.459
NC_035088.1	28136331	.	T	A	.	.	MAF_USDA=5.738
NC_035088.1	28136414	.	C	G	.	.	MAF_INRAE=6.962;MAF_USDA=10.0
NC_035088.1	28136417	.	C	T	.	.	MAF_USDA=4.918
NC_035088.1	28136427	.	T	G	.	.	MAF_USDA=3.279
NC_035088.1	28136432	.	G	A	.	.	MAF_USDA=2.941
NC_035088.1	28136531	.	T	C	.	.	MAF_INRAE=18.987;MAF_USDA=8.235
NC_035088.1	28137426	.	T	C	.	.	MAF_USDA=10.656
NC_035088.1	28137485	.	T	C	.	.	MAF_USDA=4.098
NC_035088.1	28137767	.	C	T	.	.	MAF_USDA=1.639
NC_035088.1	28137791	.	G	A	.	.	MAF_INRAE=30.38;MAF_USDA=23.529
NC_035088.1	28137794	.	A	G	.	.	MAF_INRAE=15.19;MAF_USDA=16.393
NC_035088.1	28137842	.	G	T	.	.	MAF_USDA=4.167
NC_035088.1	28137882	.	C	A	.	.	MAF_USDA=14.583
NC_035088.1	28137890	.	C	T	.	.	MAF_USDA=6.034
NC_035088.1	28137907	.	G	A	.	.	MAF_USDA=2.586
NC_035088.1	28137909	.	A	T	.	.	MAF_USDA=6.034
NC_035088.1	28138032	.	G	A	.	.	MAF_USDA=3.614
NC_035088.1	28138092	.	T	C	.	.	MAF_USDA=5.172
NC_035088.1	28138142	.	C	G	.	.	MAF_INRAE=4.167;MAF_USDA=6.707
NC_035088.1	28138488	.	G	A	.	.	MAF_INRAE=9.167;MAF_USDA=33.333
NC_035088.1	28138537	.	T	C	.	.	MAF_USDA=5.172
NC_035088.1	28138543	.	C	T	.	.	MAF_USDA=3.448
NC_035088.1	28138614	.	A	G	.	.	MAF_USDA=1.724
NC_035088.1	28138654	.	A	G	.	.	MAF_USDA=10.0
NC_035088.1	28138705	.	C	T	.	.	MAF_INRAE=3.333
NC_035088.1	28138745	.	T	C	.	.	MAF_USDA=2.459
NC_035088.1	28138768	.	G	T	.	.	MAF_INRAE=14.557
NC_035088.1	28138777	.	A	T	.	.	MAF_INRAE=14.557
NC_035088.1	28138838	.	G	T	.	.	MAF_USDA=4.237
NC_035088.1	28138846	.	A	G	.	.	MAF_INRAE=4.43;MAF_USDA=6.78
NC_035088.1	28138881	.	G	C	.	.	MAF_INRAE=3.333
NC_035088.1	28138888	.	T	A	.	.	MAF_INRAE=3.333
NC_035088.1	28138905	.	T	C	.	.	MAF_INRAE=18.987;MAF_USDA=10.366
NC_035088.1	28138923	.	T	G	.	.	MAF_INRAE=5.0
NC_035088.1	28138937	.	A	T	.	.	MAF_INRAE=7.5
NC_035088.1	28138980	.	A	T	.	.	MAF_USDA=4.167
NC_035088.1	28139084	.	G	T	.	.	MAF_INRAE=15.823;MAF_USDA=14.754
NC_035088.1	28139091	.	G	A	.	.	MAF_USDA=2.459
NC_035088.1	28139148	.	G	A	.	.	MAF_USDA=1.667
NC_035088.1	28139152	.	T	C	.	.	MAF_USDA=4.167
NC_035088.1	28139186	.	G	T	.	.	MAF_INRAE=18.987;MAF_USDA=8.235
NC_035088.1	28139260	.	G	T	.	.	MAF_USDA=3.279
NC_035088.1	28139283	.	T	C	.	.	MAF_INRAE=11.392;MAF_USDA=8.197
NC_035088.1	28139341	.	G	A	.	.	MAF_INRAE=27.848;MAF_USDA=21.176
NC_035088.1	28139348	.	T	A	.	.	MAF_INRAE=15.823;MAF_USDA=20.492
NC_035088.1	28139350	.	G	T	.	.	MAF_USDA=14.583
NC_035088.1	28139351	.	T	G	.	.	MAF_INRAE=12.5;MAF_USDA=19.672
NC_035088.1	28139457	.	A	G	.	.	MAF_USDA=4.31
NC_035088.1	28139501	.	A	G	.	.	MAF_INRAE=15.823;MAF_USDA=19.672
NC_035088.1	28139611	.	C	A	.	.	MAF_USDA=1.639
NC_035088.1	28139616	.	T	A	.	.	MAF_INRAE=17.089;MAF_USDA=14.706
NC_035088.1	28139655	.	C	T	.	.	MAF_USDA=4.098
NC_035088.1	28139703	.	C	T	.	.	MAF_USDA=3.279
NC_035088.1	28139712	.	C	A	.	.	MAF_INRAE=17.089;MAF_USDA=14.118
NC_035088.1	28139736	.	C	T	.	.	MAF_INRAE=17.089;MAF_USDA=14.583
NC_035088.1	28139740	.	G	C	.	.	MAF_USDA=3.529
NC_035088.1	28139754	.	G	A	.	.	MAF_USDA=3.279
NC_035088.1	28139803	.	A	G	.	.	MAF_INRAE=15.789;MAF_USDA=14.583
NC_035088.1	28139856	.	C	A	.	.	MAF_INRAE=17.089;MAF_USDA=15.294
NC_035088.1	28139862	.	T	A	.	.	MAF_USDA=4.098
NC_035088.1	28139931	.	T	C	.	.	MAF_USDA=1.639
NC_035088.1	28139948	.	G	T	.	.	MAF_INRAE=17.089;MAF_USDA=14.706
NC_035088.1	28139951	.	C	G	.	.	MAF_USDA=1.639
NC_035088.1	28140012	.	T	C	.	.	MAF_INRAE=31.579;MAF_USDA=2.083
NC_035088.1	28140018	.	T	G	.	.	MAF_INRAE=5.263;MAF_USDA=8.929
NC_035088.1	28140057	.	A	C	.	.	MAF_USDA=4.167
NC_035088.1	28140113	.	C	T	.	.	MAF_USDA=3.529
NC_035088.1	28140229	.	C	T	.	.	MAF_INRAE=16.456;MAF_USDA=13.529
NC_035088.1	28140301	.	G	A	.	.	MAF_INRAE=4.167
NC_035088.1	28140313	.	C	A	.	.	MAF_USDA=6.024
NC_035088.1	28140383	.	T	A	.	.	MAF_USDA=1.639
NC_035088.1	28140399	.	T	G	.	.	MAF_USDA=6.471
NC_035088.1	28140466	.	G	A	.	.	MAF_USDA=1.639
NC_035088.1	28140470	.	C	A	.	.	MAF_INRAE=11.392;MAF_USDA=5.294
NC_035088.1	28140499	.	T	C	.	.	MAF_INRAE=3.333
NC_035088.1	28140517	.	G	A	.	.	MAF_INRAE=13.924;MAF_USDA=12.353
NC_035088.1	28140568	.	T	C	.	.	MAF_INRAE=3.333
NC_035088.1	28140585	.	C	T	.	.	MAF_INRAE=25.316;MAF_USDA=19.412
NC_035088.1	28140636	.	C	T	.	.	MAF_INRAE=3.333
NC_035088.1	28140649	.	G	A	.	.	MAF_INRAE=4.43;MAF_USDA=7.377
NC_035088.1	28140665	.	C	T	.	.	MAF_INRAE=20.886;MAF_USDA=18.824
NC_035088.1	28140731	.	T	A	.	.	MAF_USDA=3.279
NC_035088.1	28140739	.	C	G	.	.	MAF_INRAE=20.253;MAF_USDA=8.824
NC_035088.1	28140758	.	A	C	.	.	MAF_INRAE=6.962;MAF_USDA=8.824
NC_035088.1	28140763	.	A	C	.	.	MAF_INRAE=6.962;MAF_USDA=8.824
NC_035088.1	28140771	.	C	A	.	.	MAF_USDA=3.529
NC_035088.1	28140774	.	T	G	.	.	MAF_INRAE=6.962;MAF_USDA=8.824
NC_035088.1	28140775	.	G	A	.	.	MAF_INRAE=4.167;MAF_USDA=8.824
NC_035088.1	28140886	.	C	T	.	.	MAF_USDA=3.279
NC_035088.1	28141002	.	T	C	.	.	MAF_USDA=4.098
NC_035088.1	28141025	.	T	C	.	.	MAF_INRAE=17.089;MAF_USDA=14.706
NC_035088.1	28141029	.	C	A	.	.	MAF_INRAE=17.089;MAF_USDA=14.706
NC_035088.1	28141049	.	G	A	.	.	MAF_USDA=1.639
NC_035088.1	28141096	.	A	G	.	.	MAF_INRAE=4.167;MAF_USDA=2.459
NC_035088.1	28141105	.	G	A	.	.	MAF_INRAE=17.089;MAF_USDA=20.0
NC_035088.1	28141122	.	A	G	.	.	MAF_INRAE=16.456;MAF_USDA=14.118
NC_035088.1	28141141	.	A	G	.	.	MAF_INRAE=17.089;MAF_USDA=10.588
NC_035088.1	28141144	.	A	C	.	.	MAF_INRAE=12.5;MAF_USDA=10.588
NC_035088.1	28141215	.	A	G	.	.	MAF_USDA=2.083
NC_035088.1	28141222	.	T	A	.	.	MAF_USDA=2.353
NC_035088.1	28141224	.	C	A	.	.	MAF_INRAE=16.456;MAF_USDA=14.706
NC_035088.1	28141244	.	G	A	.	.	MAF_USDA=3.279
NC_035088.1	28141295	.	G	A	.	.	MAF_USDA=14.583
NC_035088.1	28141298	.	A	G	.	.	MAF_INRAE=17.722;MAF_USDA=7.059
NC_035088.1	28141330	.	A	G	.	.	MAF_INRAE=17.089;MAF_USDA=14.706
NC_035088.1	28141345	.	G	T	.	.	MAF_USDA=4.918
NC_035088.1	28141406	.	T	A	.	.	MAF_INRAE=18.354;MAF_USDA=15.294
NC_035088.1	28141434	.	C	T	.	.	MAF_INRAE=5.0;MAF_USDA=4.918
NC_035088.1	28141436	.	G	A	.	.	MAF_USDA=4.918
NC_035088.1	28141447	.	G	A	.	.	MAF_INRAE=13.333;MAF_USDA=14.706
NC_035088.1	28141512	.	C	G	.	.	MAF_INRAE=16.456;MAF_USDA=14.706
NC_035088.1	28141579	.	G	T	.	.	MAF_INRAE=2.5
NC_035088.1	28141635	.	A	T	.	.	MAF_INRAE=4.43;MAF_USDA=4.918
NC_035088.1	28141708	.	T	C	.	.	MAF_USDA=4.098
NC_035088.1	28141712	.	C	T	.	.	MAF_INRAE=5.833
NC_035088.1	28141790	.	G	T	.	.	MAF_USDA=3.279
NC_035088.1	28141826	.	G	A	.	.	MAF_INRAE=4.167
NC_035088.1	28141913	.	T	G	.	.	MAF_INRAE=27.215;MAF_USDA=22.941
NC_035088.1	28141978	.	C	A	.	.	MAF_INRAE=12.025;MAF_USDA=5.294
NC_035088.1	28141984	.	T	C	.	.	MAF_INRAE=20.886;MAF_USDA=22.353
NC_035088.1	28141995	.	G	T	.	.	MAF_USDA=4.918
NC_035088.1	28142001	.	T	A	.	.	MAF_INRAE=16.456;MAF_USDA=14.118
NC_035088.1	28142043	.	G	C	.	.	MAF_INRAE=6.667;MAF_USDA=8.235
NC_035088.1	28142051	.	C	T	.	.	MAF_USDA=1.639
NC_035088.1	28142063	.	T	C	.	.	MAF_INRAE=17.089;MAF_USDA=13.529
NC_035088.1	28142064	.	C	T	.	.	MAF_INRAE=12.5;MAF_USDA=13.529
NC_035088.1	28142071	.	T	C	.	.	MAF_INRAE=17.089;MAF_USDA=7.059
NC_035088.1	28142089	.	C	T	.	.	MAF_INRAE=17.089;MAF_USDA=14.118
NC_035088.1	28142090	.	G	A	.	.	MAF_INRAE=4.167;MAF_USDA=1.639
NC_035088.1	28142101	.	C	T	.	.	MAF_INRAE=17.089;MAF_USDA=14.118
NC_035088.1	28142104	.	A	C	.	.	MAF_INRAE=25.0;MAF_USDA=23.529
NC_035088.1	28142108	.	T	A	.	.	MAF_INRAE=3.333;MAF_USDA=4.918
NC_035088.1	28142125	.	A	G	.	.	MAF_INRAE=4.43;MAF_USDA=6.557
NC_035088.1	28142196	.	T	A	.	.	MAF_INRAE=16.456;MAF_USDA=11.176
NC_035088.1	28142202	.	G	A	.	.	MAF_INRAE=4.167;MAF_USDA=4.118
NC_035088.1	28142350	.	T	A	.	.	MAF_INRAE=4.43;MAF_USDA=4.918
NC_035088.1	28142356	.	A	G	.	.	MAF_USDA=4.098
NC_035088.1	28142425	.	A	G	.	.	MAF_INRAE=5.833
NC_035088.1	28142442	.	C	T	.	.	MAF_INRAE=6.667;MAF_USDA=3.529
NC_035088.1	28142483	.	T	C	.	.	MAF_INRAE=17.089;MAF_USDA=11.176
NC_035088.1	28142524	.	A	G	.	.	MAF_INRAE=6.667;MAF_USDA=7.738
NC_035088.1	28142554	.	T	C	.	.	MAF_INRAE=17.089;MAF_USDA=20.0
NC_035088.1	28142688	.	C	A	.	.	MAF_USDA=2.083
NC_035088.1	28142690	.	T	A	.	.	MAF_INRAE=12.5;MAF_USDA=2.083
NC_035088.1	28142696	.	A	T	.	.	MAF_INRAE=27.215;MAF_USDA=11.176
NC_035088.1	28142707	.	C	A	.	.	MAF_INRAE=4.167
NC_035088.1	28142784	.	C	T	.	.	MAF_USDA=3.279
NC_035088.1	28142937	.	G	A	.	.	MAF_USDA=5.952
NC_035088.1	28142962	.	C	T	.	.	MAF_USDA=12.5
NC_035088.1	28142985	.	T	G	.	.	MAF_USDA=4.706
NC_035088.1	28142995	.	T	G	.	.	MAF_USDA=5.294
NC_035088.1	28143092	.	G	A	.	.	MAF_INRAE=6.962;MAF_USDA=4.918
NC_035088.1	28143120	.	A	C	.	.	MAF_USDA=4.098
NC_035088.1	28143555	.	G	A	.	.	MAF_USDA=11.31
NC_035088.1	28143581	.	T	C	.	.	MAF_INRAE=29.114;MAF_USDA=22.024
NC_035088.1	28143604	.	C	T	.	.	MAF_INRAE=32.911;MAF_USDA=14.881
NC_035088.1	28143615	.	C	T	.	.	MAF_USDA=2.381
NC_035088.1	28143638	.	A	G	.	.	MAF_INRAE=47.368;MAF_USDA=25.0
NC_035088.1	28143666	.	A	T	.	.	MAF_USDA=4.167
NC_035088.1	28143718	.	A	G	.	.	MAF_INRAE=18.987;MAF_USDA=6.897
NC_035088.1	28143777	.	A	T	.	.	MAF_INRAE=5.696;MAF_USDA=2.41
NC_035088.1	28143786	.	T	A	.	.	MAF_USDA=1.639
NC_035088.1	28144016	.	G	T	.	.	MAF_INRAE=17.722;MAF_USDA=14.583
NC_035088.1	28144082	.	T	C	.	.	MAF_USDA=11.765
NC_035088.1	28144175	.	T	C	.	.	MAF_USDA=1.639
NC_035088.1	28144177	.	T	C	.	.	MAF_INRAE=29.167;MAF_USDA=32.353
NC_035088.1	28144191	.	G	A	.	.	MAF_INRAE=3.333
NC_035088.1	28144244	.	A	T	.	.	MAF_USDA=7.059
NC_035088.1	28144325	.	T	C	.	.	MAF_INRAE=39.873;MAF_USDA=21.176
NC_035088.1	28144333	.	A	G	.	.	MAF_INRAE=39.873;MAF_USDA=21.176
NC_035088.1	28144401	.	C	A	.	.	MAF_INRAE=3.333
NC_035088.1	28144436	.	G	A	.	.	MAF_INRAE=15.823;MAF_USDA=7.143
NC_035088.1	28144574	.	G	A	.	.	MAF_USDA=4.118
NC_035088.1	28144639	.	C	G	.	.	MAF_INRAE=39.873;MAF_USDA=21.765
NC_035088.1	28144725	.	T	C	.	.	MAF_INRAE=15.823;MAF_USDA=5.294
NC_035088.1	28144795	.	C	T	.	.	MAF_INRAE=15.823;MAF_USDA=8.333
NC_035088.1	28144872	.	A	G	.	.	MAF_INRAE=39.241;MAF_USDA=21.176
NC_035088.1	28144883	.	A	G	.	.	MAF_INRAE=4.167
NC_035088.1	28145049	.	A	G	.	.	MAF_INRAE=17.089;MAF_USDA=23.214
NC_035088.1	28145065	.	A	G	.	.	MAF_INRAE=24.051;MAF_USDA=14.286
NC_035088.1	28145212	.	C	T	.	.	MAF_INRAE=38.608;MAF_USDA=22.353
NC_035088.1	28145214	.	C	T	.	.	MAF_INRAE=37.5;MAF_USDA=21.765
NC_035088.1	28145262	.	A	G	.	.	MAF_INRAE=3.333
NC_035088.1	28145408	.	A	C	.	.	MAF_INRAE=15.823;MAF_USDA=7.059
NC_035088.1	28145453	.	G	T	.	.	MAF_USDA=4.918
NC_035088.1	28145455	.	C	T	.	.	MAF_INRAE=15.823;MAF_USDA=7.647
NC_035088.1	28145499	.	A	G	.	.	MAF_INRAE=15.19;MAF_USDA=11.765
NC_035088.1	28145514	.	G	T	.	.	MAF_INRAE=15.823;MAF_USDA=7.647
NC_035088.1	28145602	.	C	A	.	.	MAF_INRAE=44.304;MAF_USDA=38.235
NC_035088.1	28145671	.	T	G	.	.	MAF_INRAE=7.595;MAF_USDA=6.557
NC_035088.1	28145679	.	C	T	.	.	MAF_INRAE=19.62;MAF_USDA=7.059
NC_035088.1	28145816	.	G	A	.	.	MAF_INRAE=3.333
NC_035088.1	28145834	.	C	T	.	.	MAF_INRAE=15.823;MAF_USDA=7.647
NC_035088.1	28146000	.	C	G	.	.	MAF_USDA=3.279
NC_035088.1	28146018	.	T	A	.	.	MAF_INRAE=15.823;MAF_USDA=7.647
NC_035088.1	28146125	.	TTCACAACGTTGACATCAGCAAACTGCTCGCCAACACAAC	TTCACAACGTTGACATCAGCAAACTGCTCGCCAACACAAT	.	.	MAF_USDA=43.75
NC_035088.1	28146244	.	C	A	.	.	MAF_USDA=4.118
NC_035088.1	28146247	.	T	G	.	.	MAF_USDA=3.279
NC_035088.1	28146302	.	G	A	.	.	MAF_INRAE=4.167;MAF_USDA=1.639
NC_035088.1	28146324	.	C	T	.	.	MAF_USDA=1.639
NC_035088.1	28146328	.	G	A	.	.	MAF_USDA=4.098
NC_035088.1	28146369	.	T	C	.	.	MAF_USDA=1.639
NC_035088.1	28146405	.	A	C	.	.	MAF_USDA=2.353
NC_035088.1	28146407	.	G	T	.	.	MAF_INRAE=10.127;MAF_USDA=10.588
NC_035088.1	28146427	.	C	A	.	.	MAF_USDA=1.639
NC_035088.1	28146472	.	A	G	.	.	MAF_INRAE=11.392;MAF_USDA=6.548
NC_035088.1	28146524	.	G	T	.	.	MAF_USDA=2.459
NC_035088.1	28146568	.	T	C	.	.	MAF_INRAE=5.833
NC_035088.1	28146570	.	T	C	.	.	MAF_USDA=4.167
NC_035088.1	28146626	.	C	T	.	.	MAF_USDA=4.098
NC_035088.1	28146714	.	T	G	.	.	MAF_USDA=2.941
NC_035088.1	28146935	.	C	T	.	.	MAF_INRAE=16.456;MAF_USDA=20.588
NC_035088.1	28147001	.	C	A	.	.	MAF_INRAE=7.595;MAF_USDA=4.918
NC_035088.1	28147040	.	G	T	.	.	MAF_USDA=3.279
NC_035088.1	28148113	.	G	A	.	.	MAF_INRAE=12.025;MAF_USDA=7.377
NC_035088.1	28148168	.	G	A	.	.	MAF_INRAE=21.053;MAF_USDA=2.083
NC_035088.1	28148227	.	T	G	.	.	MAF_INRAE=7.595;MAF_USDA=1.829
NC_035088.1	28148233	.	C	T	.	.	MAF_INRAE=7.595;MAF_USDA=1.829
NC_035088.1	28148314	.	G	A	.	.	MAF_INRAE=21.053;MAF_USDA=2.083
NC_035088.1	28148339	.	T	A	.	.	MAF_USDA=1.639
NC_035088.1	28148345	.	T	G	.	.	MAF_INRAE=42.5;MAF_USDA=14.118
NC_035088.1	28148351	.	G	T	.	.	MAF_USDA=4.918
NC_035088.1	28148431	.	G	A	.	.	MAF_INRAE=20.253;MAF_USDA=6.471
NC_035088.1	28148474	.	T	A	.	.	MAF_INRAE=17.089;MAF_USDA=9.412
NC_035088.1	28148509	.	C	T	.	.	MAF_INRAE=11.392;MAF_USDA=6.471
NC_035088.1	28148516	.	G	A	.	.	MAF_INRAE=4.167
NC_035088.1	28148533	.	A	G	.	.	MAF_INRAE=17.089;MAF_USDA=9.412
NC_035088.1	28148869	.	T	C	.	.	MAF_USDA=18.824
NC_035088.1	28148968	.	G	T	.	.	MAF_USDA=1.639
NC_035088.1	28148988	.	G	A	.	.	MAF_INRAE=2.5
NC_035088.1	28149108	.	G	T	.	.	MAF_USDA=2.459
NC_035088.1	28149126	.	A	G	.	.	MAF_INRAE=11.392;MAF_USDA=25.882
NC_035088.1	28149130	.	A	G	.	.	MAF_USDA=5.882
NC_035088.1	28149154	.	C	T	.	.	MAF_USDA=2.459
NC_035088.1	28149200	.	T	C	.	.	MAF_USDA=10.0
NC_035088.1	28149275	.	G	A	.	.	MAF_USDA=4.167
NC_035088.1	28149277	.	C	A	.	.	MAF_USDA=4.167
NC_035088.1	28149300	.	A	C	.	.	MAF_USDA=4.706
NC_035088.1	28149346	.	A	T	.	.	MAF_USDA=4.167
NC_035088.1	28149397	.	A	T	.	.	MAF_USDA=2.459
NC_035088.1	28149437	.	A	C	.	.	MAF_INRAE=11.392;MAF_USDA=27.647
NC_035088.1	28149441	.	G	A	.	.	MAF_INRAE=33.544;MAF_USDA=35.294
NC_035088.1	28149487	.	C	A	.	.	MAF_USDA=1.639
NC_035088.1	28149504	.	G	C	.	.	MAF_INRAE=10.759;MAF_USDA=27.059
NC_035088.1	28149538	.	C	T	.	.	MAF_USDA=1.667
NC_035088.1	28149539	.	C	G	.	.	MAF_USDA=1.667
NC_035088.1	28149543	.	T	C	.	.	MAF_USDA=1.667
NC_035088.1	28149551	.	T	A	.	.	MAF_USDA=1.639
NC_035088.1	28149629	.	T	G	.	.	MAF_USDA=1.639
NC_035088.1	28149655	.	G	T	.	.	MAF_INRAE=8.333;MAF_USDA=25.882
NC_035088.1	28149682	.	T	C	.	.	MAF_INRAE=8.228;MAF_USDA=5.882
NC_035088.1	28149715	.	A	T	.	.	MAF_USDA=1.639
NC_035088.1	28149721	.	T	C	.	.	MAF_USDA=4.167
NC_035088.1	28149811	.	G	T	.	.	MAF_USDA=5.422
NC_035088.1	28149813	.	T	A	.	.	MAF_USDA=17.47
NC_035088.1	28149825	.	T	A	.	.	MAF_USDA=2.5
NC_035088.1	28150035	.	G	T	.	.	MAF_INRAE=10.127;MAF_USDA=6.557
NC_035088.1	28150042	.	A	G	.	.	MAF_USDA=1.639
NC_035088.1	28150049	.	T	G	.	.	MAF_INRAE=4.167
NC_035088.1	28150080	.	C	T	.	.	MAF_INRAE=4.167
NC_035088.1	28150081	.	G	A	.	.	MAF_USDA=16.667
NC_035088.1	28150084	.	A	G	.	.	MAF_INRAE=8.333
NC_035088.1	28150090	.	T	C	.	.	MAF_INRAE=8.333
NC_035088.1	28150207	.	T	C	.	.	MAF_INRAE=15.19;MAF_USDA=10.0
NC_035088.1	28150417	.	C	T	.	.	MAF_INRAE=6.667;MAF_USDA=3.279
NC_035088.1	28150482	.	A	T	.	.	MAF_INRAE=11.392;MAF_USDA=6.471
NC_035088.1	28150486	.	C	T	.	.	MAF_USDA=10.656
NC_035088.1	28150487	.	A	G	.	.	MAF_INRAE=37.975;MAF_USDA=30.0
NC_035088.1	28150511	.	G	A	.	.	MAF_USDA=1.639
NC_035088.1	28150512	.	G	T	.	.	MAF_USDA=16.471
NC_035088.1	28150590	.	C	T	.	.	MAF_USDA=4.706
NC_035088.1	28150630	.	G	A	.	.	MAF_INRAE=20.253;MAF_USDA=7.059
NC_035088.1	28150638	.	T	G	.	.	MAF_INRAE=22.152;MAF_USDA=41.176
NC_035088.1	28150657	.	T	A	.	.	MAF_INRAE=11.392;MAF_USDA=25.294
NC_035088.1	28150699	.	C	A	.	.	MAF_INRAE=20.253;MAF_USDA=6.471
NC_035088.1	28150735	.	A	C	.	.	MAF_INRAE=10.833
NC_035088.1	28150736	.	T	C	.	.	MAF_INRAE=10.833;MAF_USDA=2.083
NC_035088.1	28150840	.	T	C	.	.	MAF_INRAE=16.456;MAF_USDA=32.941
NC_035088.1	28150877	.	C	G	.	.	MAF_USDA=14.583
NC_035088.1	28150884	.	G	T	.	.	MAF_INRAE=3.333
NC_035088.1	28150885	.	A	T	.	.	MAF_INRAE=37.975;MAF_USDA=30.0
NC_035088.1	28150932	.	G	T	.	.	MAF_USDA=6.557
NC_035088.1	28151006	.	T	G	.	.	MAF_INRAE=8.228;MAF_USDA=7.059
NC_035088.1	28151024	.	G	A	.	.	MAF_USDA=4.167
NC_035088.1	28151095	.	G	A	.	.	MAF_INRAE=4.167;MAF_USDA=1.639
NC_035088.1	28151105	.	C	T	.	.	MAF_USDA=23.529
NC_035088.1	28151162	.	A	T	.	.	MAF_USDA=4.098
NC_035088.1	28151257	.	A	T	.	.	MAF_USDA=1.639
NC_035088.1	28151280	.	A	T	.	.	MAF_USDA=13.529
NC_035088.1	28151321	.	C	A	.	.	MAF_INRAE=3.333
NC_035088.1	28151382	.	A	C	.	.	MAF_INRAE=17.089;MAF_USDA=48.824
NC_035088.1	28151407	.	T	A	.	.	MAF_INRAE=2.5
NC_035088.1	28151430	.	G	T	.	.	MAF_INRAE=3.333
NC_035088.1	28151446	.	G	T	.	.	MAF_USDA=4.167
NC_035088.1	28151451	.	T	C	.	.	MAF_INRAE=12.025;MAF_USDA=42.941
NC_035088.1	28151471	.	T	C	.	.	MAF_USDA=4.167
NC_035088.1	28151499	.	G	A	.	.	MAF_INRAE=7.5
NC_035088.1	28151537	.	C	T	.	.	MAF_INRAE=14.557;MAF_USDA=7.377
NC_035088.1	28151550	.	A	G	.	.	MAF_INRAE=19.62;MAF_USDA=14.118
NC_035088.1	28151568	.	T	A	.	.	MAF_USDA=2.459
NC_035088.1	28151589	.	C	T	.	.	MAF_USDA=12.353
NC_035088.1	28151639	.	G	A	.	.	MAF_USDA=15.882
NC_035088.1	28151642	.	A	T	.	.	MAF_USDA=1.639
NC_035088.1	28151767	.	T	C	.	.	MAF_USDA=1.639
NC_035088.1	28151770	.	G	A	.	.	MAF_USDA=17.647
NC_035088.1	28151782	.	G	T	.	.	MAF_INRAE=18.354;MAF_USDA=22.941
NC_035088.1	28151786	.	T	C	.	.	MAF_INRAE=17.5;MAF_USDA=12.353
NC_035088.1	28151837	.	T	A	.	.	MAF_INRAE=17.722;MAF_USDA=11.765
NC_035088.1	28151847	.	G	T	.	.	MAF_INRAE=15.823;MAF_USDA=14.118
NC_035088.1	28151886	.	C	G	.	.	MAF_INRAE=11.392;MAF_USDA=6.471
NC_035088.1	28151941	.	A	C	.	.	MAF_USDA=4.098
NC_035088.1	28151998	.	G	A	.	.	MAF_USDA=12.941
NC_035088.1	28152056	.	C	A	.	.	MAF_INRAE=17.089;MAF_USDA=44.118
NC_035088.1	28152151	.	C	T	.	.	MAF_USDA=2.459
NC_035088.1	28152194	.	T	C	.	.	MAF_USDA=4.918
NC_035088.1	28152220	.	A	C	.	.	MAF_USDA=13.333
NC_035088.1	28152234	.	A	T	.	.	MAF_USDA=5.952
NC_035088.1	28152237	.	T	G	.	.	MAF_USDA=7.143
NC_035088.1	28152274	.	T	G	.	.	MAF_INRAE=1.667
NC_035088.1	28152275	.	G	A	.	.	MAF_INRAE=1.667
NC_035088.1	28152284	.	G	T	.	.	MAF_INRAE=1.667
NC_035088.1	28152302	.	G	A	.	.	MAF_INRAE=2.5
NC_035088.1	28152306	.	G	A	.	.	MAF_USDA=4.098
NC_035088.1	28152336	.	G	A	.	.	MAF_INRAE=2.5
NC_035088.1	28152404	.	A	T	.	.	MAF_INRAE=5.0
NC_035088.1	28152412	.	T	G	.	.	MAF_INRAE=5.0
NC_035088.1	28152413	.	T	C	.	.	MAF_INRAE=7.5
NC_035088.1	28152416	.	C	A	.	.	MAF_INRAE=15.19;MAF_USDA=7.059
NC_035088.1	28152442	.	T	C	.	.	MAF_INRAE=4.167
NC_035088.1	28152449	.	G	A	.	.	MAF_USDA=13.115
NC_035088.1	28152452	.	G	T	.	.	MAF_INRAE=4.167
NC_035088.1	28152455	.	A	G	.	.	MAF_INRAE=3.333
NC_035088.1	28152464	.	A	G	.	.	MAF_USDA=2.459
NC_035088.1	28152472	.	T	C	.	.	MAF_INRAE=1.667;MAF_USDA=4.118
NC_035088.1	28152501	.	A	G	.	.	MAF_INRAE=3.333;MAF_USDA=2.459
NC_035088.1	28152504	.	C	T	.	.	MAF_INRAE=6.667;MAF_USDA=6.557
NC_035088.1	28152506	.	A	C	.	.	MAF_INRAE=10.0;MAF_USDA=9.016
NC_035088.1	28152510	.	G	A	.	.	MAF_INRAE=3.333
NC_035088.1	28152512	.	A	C	.	.	MAF_INRAE=6.667;MAF_USDA=6.557
NC_035088.1	28152515	.	G	T	.	.	MAF_INRAE=6.667;MAF_USDA=9.016
NC_035088.1	28152526	.	T	G	.	.	MAF_INRAE=4.43;MAF_USDA=4.918
NC_035088.1	28152532	.	C	A	.	.	MAF_INRAE=18.987;MAF_USDA=4.706
NC_035088.1	28152533	.	G	C	.	.	MAF_INRAE=4.43;MAF_USDA=4.918
NC_035088.1	28152580	.	C	A	.	.	MAF_INRAE=3.333
NC_035088.1	28152585	.	G	T	.	.	MAF_INRAE=44.304;MAF_USDA=22.917
NC_035088.1	28152617	.	G	A	.	.	MAF_USDA=1.639
NC_035088.1	28152632	.	A	G	.	.	MAF_USDA=1.639
NC_035088.1	28152636	.	C	A	.	.	MAF_INRAE=47.468;MAF_USDA=32.353
NC_035088.1	28152655	.	C	T	.	.	MAF_USDA=4.706
NC_035088.1	28152657	.	A	C	.	.	MAF_USDA=8.197
NC_035088.1	28152708	.	C	T	.	.	MAF_INRAE=16.456;MAF_USDA=4.918
NC_035088.1	28152731	.	A	G	.	.	MAF_INRAE=4.167
NC_035088.1	28152734	.	G	A	.	.	MAF_INRAE=4.167
NC_035088.1	28152739	.	A	T	.	.	MAF_INRAE=4.167
NC_035088.1	28152740	.	T	G	.	.	MAF_INRAE=3.333
NC_035088.1	28152741	.	A	T	.	.	MAF_INRAE=4.167
NC_035088.1	28152748	.	A	T	.	.	MAF_INRAE=50.0
NC_035088.1	28152750	.	T	G	.	.	MAF_USDA=2.459
NC_035088.1	28152757	.	A	G	.	.	MAF_INRAE=8.333
NC_035088.1	28152762	.	T	C	.	.	MAF_INRAE=4.167
NC_035088.1	28152769	.	T	C	.	.	MAF_USDA=2.459
NC_035088.1	28152775	.	T	A	.	.	MAF_USDA=1.639
NC_035088.1	28152982	.	T	C	.	.	MAF_INRAE=10.526
NC_035088.1	28153077	.	G	C	.	.	MAF_USDA=4.918
NC_035088.1	28153098	.	A	T	.	.	MAF_USDA=17.213
NC_035088.1	28153121	.	A	C	.	.	MAF_INRAE=5.063;MAF_USDA=43.75
NC_035088.1	28153123	.	T	A	.	.	MAF_USDA=1.639
NC_035088.1	28153139	.	T	A	.	.	MAF_USDA=4.098
NC_035088.1	28153143	.	C	T	.	.	MAF_INRAE=4.167
NC_035088.1	28153144	.	G	C	.	.	MAF_INRAE=4.167
NC_035088.1	28153181	.	G	T	.	.	MAF_INRAE=39.873;MAF_USDA=25.294
NC_035088.1	28153241	.	C	A	.	.	MAF_USDA=1.639
NC_035088.1	28153255	.	C	T	.	.	MAF_INRAE=41.772;MAF_USDA=25.294
NC_035088.1	28153268	.	G	A	.	.	MAF_INRAE=11.392;MAF_USDA=9.016
NC_035088.1	28153377	.	T	C	.	.	MAF_INRAE=16.456;MAF_USDA=10.0
NC_035088.1	28153430	.	C	T	.	.	MAF_INRAE=5.833;MAF_USDA=7.377
NC_035088.1	28153431	.	G	A	.	.	MAF_INRAE=15.789;MAF_USDA=16.667
NC_035088.1	28153446	.	G	T	.	.	MAF_INRAE=16.456;MAF_USDA=11.765
NC_035088.1	28153497	.	C	T	.	.	MAF_INRAE=45.57;MAF_USDA=34.118
NC_035088.1	28153757	.	G	C	.	.	MAF_USDA=7.059
NC_035088.1	28153803	.	A	G	.	.	MAF_INRAE=10.526
NC_035088.1	28153813	.	A	T	.	.	MAF_INRAE=20.253;MAF_USDA=16.667
NC_035088.1	28153814	.	A	T	.	.	MAF_INRAE=25.0;MAF_USDA=16.667
NC_035088.1	28153815	.	A	T	.	.	MAF_USDA=2.083
NC_035088.1	28153823	.	C	A	.	.	MAF_USDA=7.377
NC_035088.1	28153883	.	C	A	.	.	MAF_INRAE=5.263;MAF_USDA=1.765
NC_035088.1	28153932	.	G	A	.	.	MAF_INRAE=46.203;MAF_USDA=13.115
NC_035088.1	28154131	.	G	A	.	.	MAF_INRAE=22.152;MAF_USDA=30.952
NC_035088.1	28154140	.	A	G	.	.	MAF_INRAE=22.152;MAF_USDA=28.571
NC_035088.1	28154189	.	T	G	.	.	MAF_INRAE=24.684;MAF_USDA=30.357
NC_035088.1	28154526	.	G	A	.	.	MAF_INRAE=18.354
NC_035088.1	28154630	.	A	C	.	.	MAF_USDA=1.639
NC_035088.1	28154696	.	G	A	.	.	MAF_INRAE=5.696
NC_035088.1	28154807	.	A	G	.	.	MAF_INRAE=18.354;MAF_USDA=30.588
NC_035088.1	28154816	.	G	A	.	.	MAF_INRAE=5.833;MAF_USDA=21.311
NC_035088.1	28154901	.	G	A	.	.	MAF_INRAE=10.526
NC_035088.1	28154942	.	T	C	.	.	MAF_INRAE=24.684;MAF_USDA=20.588
NC_035088.1	28154948	.	G	A	.	.	MAF_INRAE=10.526
NC_035088.1	28155091	.	A	G	.	.	MAF_INRAE=45.57;MAF_USDA=41.765
NC_035088.1	28155099	.	A	T	.	.	MAF_INRAE=16.456;MAF_USDA=13.529
NC_035088.1	28155112	.	T	C	.	.	MAF_USDA=21.311
NC_035088.1	28155148	.	G	A	.	.	MAF_USDA=3.279
NC_035088.1	28155223	.	A	C	.	.	MAF_INRAE=15.823;MAF_USDA=4.167
NC_035088.1	28155264	.	C	T	.	.	MAF_USDA=4.098
NC_035088.1	28155265	.	G	A	.	.	MAF_INRAE=43.038;MAF_USDA=20.833
NC_035088.1	28155297	.	T	C	.	.	MAF_USDA=1.639
NC_035088.1	28155299	.	T	C	.	.	MAF_USDA=18.852
NC_035088.1	28155483	.	G	A	.	.	MAF_USDA=4.118
NC_035088.1	28155578	.	G	A	.	.	MAF_INRAE=15.823;MAF_USDA=12.941
NC_035088.1	28155580	.	A	G	.	.	MAF_USDA=4.098
NC_035088.1	28155598	.	C	T	.	.	MAF_USDA=1.639
NC_035088.1	28155625	.	C	A	.	.	MAF_USDA=2.459
NC_035088.1	28155705	.	G	A	.	.	MAF_USDA=7.647
NC_035088.1	28155951	.	T	G	.	.	MAF_USDA=18.75
NC_035088.1	28156108	.	A	G	.	.	MAF_INRAE=15.789;MAF_USDA=16.667
NC_035088.1	28156161	.	A	G	.	.	MAF_INRAE=15.789;MAF_USDA=17.857
NC_035088.1	28156661	.	G	A	.	.	MAF_USDA=2.459
NC_035088.1	28156767	.	C	T	.	.	MAF_USDA=1.639
NC_035088.1	28156804	.	G	A	.	.	MAF_INRAE=10.759;MAF_USDA=9.412
NC_035088.1	28156823	.	C	T	.	.	MAF_USDA=3.279
NC_035088.1	28156854	.	C	T	.	.	MAF_INRAE=31.013;MAF_USDA=35.882
NC_035088.1	28156866	.	A	T	.	.	MAF_INRAE=10.759;MAF_USDA=8.235
NC_035088.1	28156875	.	G	A	.	.	MAF_USDA=1.639
NC_035088.1	28156887	.	G	A	.	.	MAF_USDA=8.824
NC_035088.1	28156890	.	C	A	.	.	MAF_USDA=1.639
NC_035088.1	28156897	.	G	A	.	.	MAF_INRAE=17.722;MAF_USDA=38.235
NC_035088.1	28156899	.	T	C	.	.	MAF_INRAE=32.5;MAF_USDA=35.882
NC_035088.1	28156910	.	C	T	.	.	MAF_INRAE=20.253;MAF_USDA=21.765
NC_035088.1	28156911	.	G	A	.	.	MAF_USDA=4.918
NC_035088.1	28156938	.	C	A	.	.	MAF_INRAE=11.392;MAF_USDA=8.824
NC_035088.1	28157101	.	T	C	.	.	MAF_INRAE=10.127;MAF_USDA=31.967
NC_035088.1	28157108	.	G	T	.	.	MAF_USDA=4.918
NC_035088.1	28157170	.	C	T	.	.	MAF_USDA=1.639
NC_035088.1	28157241	.	A	G	.	.	MAF_USDA=15.574
NC_035088.1	28157252	.	T	C	.	.	MAF_USDA=1.639
NC_035088.1	28157260	.	G	A	.	.	MAF_INRAE=5.833;MAF_USDA=2.459
NC_035088.1	28157373	.	C	T	.	.	MAF_INRAE=21.053;MAF_USDA=9.412
NC_035088.1	28157399	.	C	A	.	.	MAF_INRAE=21.053;MAF_USDA=38.824
NC_035088.1	28157482	.	G	A	.	.	MAF_INRAE=25.949;MAF_USDA=16.471
NC_035088.1	28157536	.	T	A	.	.	MAF_USDA=1.639
NC_035088.1	28157599	.	A	G	.	.	MAF_USDA=2.353
NC_035088.1	28157603	.	G	T	.	.	MAF_INRAE=13.291;MAF_USDA=18.235
NC_035088.1	28157613	.	C	T	.	.	MAF_INRAE=13.291;MAF_USDA=17.647
NC_035088.1	28157617	.	G	A	.	.	MAF_USDA=2.459
NC_035088.1	28157696	.	A	C	.	.	MAF_INRAE=13.291;MAF_USDA=16.471
NC_035088.1	28157759	.	G	A	.	.	MAF_INRAE=39.241;MAF_USDA=12.941
NC_035088.1	28157824	.	C	A	.	.	MAF_USDA=3.279
NC_035088.1	28157871	.	A	T	.	.	MAF_INRAE=13.291;MAF_USDA=12.353
NC_035088.1	28157908	.	T	A	.	.	MAF_USDA=1.639
NC_035088.1	28157913	.	C	A	.	.	MAF_INRAE=31.013;MAF_USDA=6.557
NC_035088.1	28158036	.	T	A	.	.	MAF_INRAE=33.544;MAF_USDA=40.588
NC_035088.1	28158142	.	T	C	.	.	MAF_INRAE=39.241;MAF_USDA=13.095
NC_035088.1	28158277	.	G	T	.	.	MAF_USDA=5.738
NC_035088.1	28158330	.	T	C	.	.	MAF_INRAE=13.291;MAF_USDA=32.941
NC_035088.1	28158419	.	C	T	.	.	MAF_USDA=2.353
NC_035088.1	28158470	.	A	G	.	.	MAF_USDA=1.639
NC_035088.1	28158601	.	G	A	.	.	MAF_USDA=2.459
NC_035088.1	28158668	.	C	G	.	.	MAF_INRAE=12.025;MAF_USDA=17.647
NC_035088.1	28158741	.	G	A	.	.	MAF_INRAE=34.81;MAF_USDA=24.706
NC_035088.1	28158816	.	G	A	.	.	MAF_USDA=1.639
NC_035088.1	28158828	.	C	G	.	.	MAF_USDA=1.639
NC_035088.1	28158855	.	G	A	.	.	MAF_USDA=4.098
NC_035088.1	28158979	.	G	A	.	.	MAF_USDA=2.459
NC_035088.1	28159000	.	G	C	.	.	MAF_INRAE=12.025;MAF_USDA=6.557
NC_035088.1	28159011	.	G	T	.	.	MAF_USDA=4.098
NC_035088.1	28159042	.	T	C	.	.	MAF_USDA=4.118
NC_035088.1	28159147	.	G	A	.	.	MAF_INRAE=12.025;MAF_USDA=9.016
NC_035088.1	28159185	.	A	T	.	.	MAF_USDA=2.459
NC_035088.1	28159216	.	G	T	.	.	MAF_INRAE=8.333;MAF_USDA=1.639
NC_035088.1	28159299	.	T	C	.	.	MAF_USDA=10.588
NC_035088.1	28159300	.	G	T	.	.	MAF_INRAE=13.333;MAF_USDA=17.647
NC_035088.1	28159302	.	G	A	.	.	MAF_INRAE=13.333;MAF_USDA=17.059
NC_035088.1	28159314	.	G	A	.	.	MAF_USDA=2.459
NC_035088.1	28159422	.	C	T	.	.	MAF_USDA=3.279
NC_035088.1	28159427	.	A	G	.	.	MAF_INRAE=29.114;MAF_USDA=34.706
NC_035088.1	28159563	.	A	T	.	.	MAF_INRAE=22.152;MAF_USDA=4.918
NC_035088.1	28159589	.	T	A	.	.	MAF_INRAE=33.544;MAF_USDA=25.0
NC_035088.1	28159728	.	G	T	.	.	MAF_INRAE=5.263
NC_035088.1	28159771	.	C	A	.	.	MAF_USDA=6.557
NC_035088.1	28159838	.	G	A	.	.	MAF_INRAE=22.152;MAF_USDA=4.918
NC_035088.1	28159909	.	C	G	.	.	MAF_USDA=4.098
NC_035088.1	28159918	.	C	T	.	.	MAF_USDA=4.167
NC_035088.1	28159930	.	G	A	.	.	MAF_USDA=4.918
NC_035088.1	28159991	.	T	A	.	.	MAF_INRAE=13.291;MAF_USDA=35.294
NC_035088.1	28160071	.	G	A	.	.	MAF_INRAE=15.823;MAF_USDA=4.918
NC_035088.1	28160114	.	G	A	.	.	MAF_INRAE=2.5;MAF_USDA=4.918
NC_035088.1	28160325	.	C	A	.	.	MAF_INRAE=5.263;MAF_USDA=4.118
NC_035088.1	28160326	.	T	A	.	.	MAF_INRAE=6.667;MAF_USDA=5.882
NC_035088.1	28160395	.	C	A	.	.	MAF_INRAE=22.152;MAF_USDA=10.588
NC_035088.1	28160468	.	G	C	.	.	MAF_INRAE=22.5;MAF_USDA=4.918
NC_035088.1	28160494	.	G	T	.	.	MAF_USDA=4.098
NC_035088.1	28160536	.	A	G	.	.	MAF_INRAE=24.051;MAF_USDA=14.706
NC_035088.1	28160659	.	G	T	.	.	MAF_USDA=9.412
NC_035088.1	28160736	.	A	G	.	.	MAF_INRAE=15.789;MAF_USDA=14.583
NC_035088.1	28160749	.	A	C	.	.	MAF_INRAE=15.19;MAF_USDA=10.588
NC_035088.1	28160872	.	G	T	.	.	MAF_INRAE=2.5;MAF_USDA=4.918
NC_035088.1	28160884	.	C	G	.	.	MAF_USDA=2.459
NC_035088.1	28160909	.	A	G	.	.	MAF_INRAE=5.263;MAF_USDA=1.639
NC_035088.1	28161118	.	G	T	.	.	MAF_USDA=22.131
NC_035088.1	28161135	.	A	G	.	.	MAF_INRAE=5.263;MAF_USDA=3.279
NC_035088.1	28161165	.	G	T	.	.	MAF_INRAE=6.667;MAF_USDA=7.059
NC_035088.1	28161239	.	G	A	.	.	MAF_INRAE=5.263
NC_035088.1	28161242	.	C	T	.	.	MAF_USDA=5.738
NC_035088.1	28161257	.	T	C	.	.	MAF_INRAE=27.848;MAF_USDA=18.824
NC_035088.1	28161406	.	G	A	.	.	MAF_INRAE=10.526
NC_035088.1	28161472	.	C	T	.	.	MAF_USDA=2.459
NC_035088.1	28161521	.	T	A	.	.	MAF_INRAE=5.263
NC_035088.1	28161633	.	T	G	.	.	MAF_USDA=25.833
NC_035088.1	28161642	.	G	T	.	.	MAF_INRAE=20.253;MAF_USDA=17.857
NC_035088.1	28161702	.	C	A	.	.	MAF_USDA=5.833
NC_035088.1	28161757	.	G	T	.	.	MAF_USDA=13.095
NC_035088.1	28161907	.	A	T	.	.	MAF_USDA=5.0
NC_035088.1	28161937	.	A	G	.	.	MAF_USDA=2.5
NC_035088.1	28162065	.	C	T	.	.	MAF_USDA=33.333
NC_035088.1	28162114	.	T	A	.	.	MAF_USDA=4.167
NC_035088.1	28162116	.	T	C	.	.	MAF_USDA=5.0
NC_035088.1	28162156	.	C	A	.	.	MAF_USDA=7.143
NC_035088.1	28162305	.	T	A	.	.	MAF_USDA=32.738
NC_035088.1	28162376	.	A	C	.	.	MAF_INRAE=41.139;MAF_USDA=43.75
NC_035088.1	28162385	.	A	T	.	.	MAF_USDA=1.667
NC_035088.1	28162391	.	C	G	.	.	MAF_USDA=3.571
NC_035088.1	28162412	.	C	T	.	.	MAF_USDA=1.639
NC_035088.1	28162481	.	A	C	.	.	MAF_INRAE=6.667;MAF_USDA=11.176
NC_035088.1	28162485	.	G	A	.	.	MAF_USDA=2.459
NC_035088.1	28162555	.	T	C	.	.	MAF_INRAE=10.526
NC_035088.1	28162606	.	T	C	.	.	MAF_INRAE=6.667;MAF_USDA=2.459
NC_035088.1	28162710	.	T	G	.	.	MAF_INRAE=40.506;MAF_USDA=18.235
NC_035088.1	28162862	.	G	A	.	.	MAF_USDA=1.639
NC_035088.1	28162998	.	A	G	.	.	MAF_INRAE=5.833;MAF_USDA=12.353
NC_035088.1	28163015	.	A	G	.	.	MAF_INRAE=15.789;MAF_USDA=5.882
NC_035088.1	28163064	.	G	A	.	.	MAF_INRAE=29.114;MAF_USDA=14.706
NC_035088.1	28163081	.	C	A	.	.	MAF_USDA=14.583
NC_035088.1	28163125	.	A	G	.	.	MAF_INRAE=16.456;MAF_USDA=10.588
NC_035088.1	28163157	.	T	A	.	.	MAF_INRAE=13.924;MAF_USDA=9.412
NC_035088.1	28163162	.	G	A	.	.	MAF_INRAE=5.833
NC_035088.1	28163188	.	G	A	.	.	MAF_USDA=14.583
NC_035088.1	28163215	.	G	A	.	.	MAF_USDA=1.639
NC_035088.1	28163237	.	G	T	.	.	MAF_USDA=4.098
NC_035088.1	28163369	.	G	T	.	.	MAF_INRAE=5.696;MAF_USDA=41.176
NC_035088.1	28163516	.	C	T	.	.	MAF_USDA=14.583
NC_035088.1	28163544	.	A	C	.	.	MAF_USDA=4.098
NC_035088.1	28163564	.	T	C	.	.	MAF_USDA=7.059
NC_035088.1	28163601	.	A	T	.	.	MAF_INRAE=27.848;MAF_USDA=36.471
NC_035088.1	28163611	.	A	T	.	.	MAF_INRAE=25.949;MAF_USDA=42.353
NC_035088.1	28163897	.	C	G	.	.	MAF_INRAE=6.667;MAF_USDA=2.459
NC_035088.1	28163990	.	C	T	.	.	MAF_INRAE=29.114;MAF_USDA=13.529
NC_035088.1	28164003	.	C	T	.	.	MAF_USDA=3.279
NC_035088.1	28164019	.	C	T	.	.	MAF_INRAE=43.038;MAF_USDA=34.118
NC_035088.1	28164064	.	G	A	.	.	MAF_INRAE=27.848
NC_035088.1	28164235	.	G	T	.	.	MAF_INRAE=4.167;MAF_USDA=10.588
NC_035088.1	28164319	.	C	A	.	.	MAF_USDA=4.706
NC_035088.1	28164402	.	T	C	.	.	MAF_USDA=1.639
NC_035088.1	28164419	.	A	C	.	.	MAF_INRAE=20.0
NC_035088.1	28164467	.	G	A	.	.	MAF_USDA=1.639
NC_035088.1	28164468	.	G	A	.	.	MAF_USDA=1.639
NC_035088.1	28164477	.	C	T	.	.	MAF_USDA=4.918
NC_035088.1	28164481	.	A	T	.	.	MAF_INRAE=6.667;MAF_USDA=44.706
NC_035088.1	28164528	.	A	C	.	.	MAF_USDA=4.167
NC_035088.1	28164537	.	G	T	.	.	MAF_INRAE=15.789;MAF_USDA=5.882
NC_035088.1	28164540	.	G	A	.	.	MAF_INRAE=19.167
NC_035088.1	28164554	.	T	A	.	.	MAF_USDA=2.353
NC_035088.1	28164568	.	A	C	.	.	MAF_USDA=2.353
NC_035088.1	28164571	.	T	A	.	.	MAF_USDA=12.5
NC_035088.1	28164586	.	C	G	.	.	MAF_INRAE=6.667;MAF_USDA=45.294
NC_035088.1	28164616	.	C	T	.	.	MAF_INRAE=6.667;MAF_USDA=44.706
NC_035088.1	28164629	.	C	A	.	.	MAF_INRAE=20.0
NC_035088.1	28164634	.	T	C	.	.	MAF_INRAE=20.0
NC_035088.1	28164650	.	C	T	.	.	MAF_USDA=2.459
NC_035088.1	28164757	.	G	T	.	.	MAF_USDA=2.459
NC_035088.1	28164758	.	A	T	.	.	MAF_USDA=2.459
NC_035088.1	28164853	.	C	T	.	.	MAF_USDA=2.5
NC_035088.1	28164877	.	C	T	.	.	MAF_INRAE=6.667;MAF_USDA=2.5
NC_035088.1	28164919	.	C	T	.	.	MAF_USDA=4.167
NC_035088.1	28164929	.	G	T	.	.	MAF_INRAE=11.392;MAF_USDA=6.667
NC_035088.1	28164952	.	A	T	.	.	MAF_INRAE=10.127;MAF_USDA=2.459
NC_035088.1	28165057	.	T	G	.	.	MAF_INRAE=6.667;MAF_USDA=2.459
NC_035088.1	28165099	.	G	T	.	.	MAF_INRAE=2.5;MAF_USDA=35.294
NC_035088.1	28165117	.	T	A	.	.	MAF_INRAE=41.772;MAF_USDA=34.706
NC_035088.1	28165132	.	T	G	.	.	MAF_USDA=1.639
NC_035088.1	28165155	.	T	C	.	.	MAF_INRAE=19.167
NC_035088.1	28165313	.	T	C	.	.	MAF_USDA=2.353
NC_035088.1	28165345	.	T	G	.	.	MAF_USDA=12.5
NC_035088.1	28165419	.	T	A	.	.	MAF_USDA=9.412
NC_035088.1	28165436	.	T	A	.	.	MAF_USDA=1.639
NC_035088.1	28165547	.	G	T	.	.	MAF_USDA=4.167
NC_035088.1	28165581	.	A	C	.	.	MAF_USDA=1.639
NC_035088.1	28165606	.	C	A	.	.	MAF_USDA=1.639
NC_035088.1	28165631	.	G	T	.	.	MAF_INRAE=31.013;MAF_USDA=35.294
NC_035088.1	28165636	.	A	C	.	.	MAF_INRAE=15.789;MAF_USDA=1.639
NC_035088.1	28165767	.	C	T	.	.	MAF_USDA=1.639
NC_035088.1	28165769	.	A	G	.	.	MAF_INRAE=31.013;MAF_USDA=45.882
NC_035088.1	28165770	.	A	G	.	.	MAF_INRAE=4.167;MAF_USDA=14.118
NC_035088.1	28165812	.	C	A	.	.	MAF_INRAE=29.114;MAF_USDA=47.059
NC_035088.1	28165831	.	C	T	.	.	MAF_USDA=3.279
NC_035088.1	28165835	.	A	G	.	.	MAF_INRAE=41.772;MAF_USDA=34.118
NC_035088.1	28165841	.	A	C	.	.	MAF_USDA=2.941
NC_035088.1	28165898	.	G	A	.	.	MAF_INRAE=12.025;MAF_USDA=34.118
NC_035088.1	28165926	.	A	C	.	.	MAF_INRAE=11.392;MAF_USDA=19.412
NC_035088.1	28165954	.	A	G	.	.	MAF_USDA=1.639
NC_035088.1	28165994	.	G	A	.	.	MAF_INRAE=30.38;MAF_USDA=49.412
NC_035088.1	28166098	.	T	A	.	.	MAF_INRAE=30.38;MAF_USDA=48.235
NC_035088.1	28166127	.	C	T	.	.	MAF_USDA=1.639
NC_035088.1	28166154	.	C	T	.	.	MAF_INRAE=10.526
NC_035088.1	28166229	.	A	T	.	.	MAF_INRAE=29.747;MAF_USDA=28.824
NC_035088.1	28166267	.	G	T	.	.	MAF_INRAE=25.316;MAF_USDA=17.059
NC_035088.1	28166285	.	C	A	.	.	MAF_INRAE=11.392;MAF_USDA=14.118
NC_035088.1	28166297	.	C	T	.	.	MAF_USDA=1.639
NC_035088.1	28166344	.	C	T	.	.	MAF_INRAE=3.333;MAF_USDA=10.417
NC_035088.1	28166405	.	A	G	.	.	MAF_INRAE=20.0
NC_035088.1	28166417	.	C	T	.	.	MAF_USDA=4.098
NC_035088.1	28166422	.	G	T	.	.	MAF_INRAE=4.167
NC_035088.1	28166447	.	T	C	.	.	MAF_INRAE=10.127;MAF_USDA=15.294
NC_035088.1	28166456	.	G	A	.	.	MAF_USDA=1.639
NC_035088.1	28166459	.	A	G	.	.	MAF_INRAE=25.316;MAF_USDA=15.294
NC_035088.1	28166490	.	C	A	.	.	MAF_INRAE=15.823;MAF_USDA=5.294
NC_035088.1	28166500	.	C	T	.	.	MAF_INRAE=4.167;MAF_USDA=9.412
NC_035088.1	28166529	.	T	A	.	.	MAF_INRAE=5.063;MAF_USDA=5.294
NC_035088.1	28166584	.	G	A	.	.	MAF_INRAE=25.316;MAF_USDA=16.471
NC_035088.1	28166767	.	T	C	.	.	MAF_INRAE=1.667;MAF_USDA=22.951
NC_035088.1	28166915	.	T	A	.	.	MAF_INRAE=41.139;MAF_USDA=43.75
NC_035088.1	28167088	.	G	T	.	.	MAF_INRAE=10.127;MAF_USDA=14.118
NC_035088.1	28167105	.	G	A	.	.	MAF_INRAE=41.772;MAF_USDA=33.529
NC_035088.1	28167174	.	C	A	.	.	MAF_INRAE=8.861;MAF_USDA=9.412
NC_035088.1	28167202	.	A	G	.	.	MAF_USDA=1.639
NC_035088.1	28167231	.	C	T	.	.	MAF_INRAE=42.105;MAF_USDA=32.941
NC_035088.1	28167274	.	C	T	.	.	MAF_USDA=2.459
NC_035088.1	28167284	.	A	G	.	.	MAF_INRAE=27.5;MAF_USDA=4.167
NC_035088.1	28167332	.	G	A	.	.	MAF_INRAE=40.833;MAF_USDA=31.765
NC_035088.1	28167349	.	T	G	.	.	MAF_USDA=2.459
NC_035088.1	28167387	.	G	C	.	.	MAF_USDA=1.639
NC_035088.1	28167403	.	G	C	.	.	MAF_INRAE=25.949;MAF_USDA=4.167
NC_035088.1	28167446	.	A	G	.	.	MAF_USDA=3.279
NC_035088.1	28167516	.	G	A	.	.	MAF_INRAE=25.949;MAF_USDA=15.882
NC_035088.1	28167545	.	C	T	.	.	MAF_INRAE=25.949;MAF_USDA=16.471
NC_035088.1	28167571	.	A	G	.	.	MAF_INRAE=25.316;MAF_USDA=15.882
NC_035088.1	28167626	.	G	C	.	.	MAF_INRAE=8.861;MAF_USDA=7.647
NC_035088.1	28167661	.	C	A	.	.	MAF_INRAE=25.316;MAF_USDA=15.294
NC_035088.1	28167735	.	G	T	.	.	MAF_USDA=4.918
NC_035088.1	28167742	.	C	A	.	.	MAF_INRAE=25.316;MAF_USDA=17.059
NC_035088.1	28167775	.	T	G	.	.	MAF_USDA=3.279
NC_035088.1	28167807	.	G	A	.	.	MAF_INRAE=25.316;MAF_USDA=16.471
NC_035088.1	28167874	.	T	G	.	.	MAF_USDA=1.639
NC_035088.1	28167907	.	G	T	.	.	MAF_INRAE=4.167;MAF_USDA=14.706
NC_035088.1	28167944	.	T	C	.	.	MAF_INRAE=20.0
NC_035088.1	28167966	.	G	A	.	.	MAF_INRAE=19.167
NC_035088.1	28168079	.	T	C	.	.	MAF_INRAE=4.167;MAF_USDA=13.529
NC_035088.1	28168135	.	C	T	.	.	MAF_INRAE=27.215;MAF_USDA=27.647
NC_035088.1	28168201	.	A	G	.	.	MAF_INRAE=4.167;MAF_USDA=13.529
NC_035088.1	28168367	.	A	T	.	.	MAF_INRAE=15.789
NC_035088.1	28168368	.	A	T	.	.	MAF_INRAE=39.167
NC_035088.1	28168375	.	A	T	.	.	MAF_USDA=4.706
NC_035088.1	28168390	.	A	T	.	.	MAF_INRAE=15.19;MAF_USDA=5.882
NC_035088.1	28168391	.	G	T	.	.	MAF_INRAE=13.333;MAF_USDA=5.882
NC_035088.1	28168458	.	G	A	.	.	MAF_INRAE=18.333
NC_035088.1	28168475	.	C	G	.	.	MAF_INRAE=10.127;MAF_USDA=15.294
NC_035088.1	28168505	.	C	A	.	.	MAF_USDA=2.459
NC_035088.1	28168517	.	A	G	.	.	MAF_INRAE=5.833;MAF_USDA=30.588
NC_035088.1	28168554	.	G	C	.	.	MAF_INRAE=10.526;MAF_USDA=10.588
NC_035088.1	28168568	.	T	A	.	.	MAF_INRAE=25.949;MAF_USDA=15.294
NC_035088.1	28168603	.	A	G	.	.	MAF_INRAE=32.911;MAF_USDA=41.176
NC_035088.1	28168681	.	C	T	.	.	MAF_USDA=1.639
NC_035088.1	28168694	.	C	G	.	.	MAF_USDA=6.471
NC_035088.1	28168731	.	C	A	.	.	MAF_INRAE=20.0
NC_035088.1	28168732	.	T	C	.	.	MAF_USDA=3.279
NC_035088.1	28168740	.	G	A	.	.	MAF_INRAE=27.848;MAF_USDA=28.824
NC_035088.1	28168753	.	C	G	.	.	MAF_USDA=6.548
NC_035088.1	28168923	.	G	A	.	.	MAF_USDA=1.639
NC_035088.1	28169002	.	A	T	.	.	MAF_USDA=2.353
NC_035088.1	28169046	.	G	C	.	.	MAF_USDA=1.639
NC_035088.1	28169248	.	T	A	.	.	MAF_INRAE=25.316;MAF_USDA=15.294
NC_035088.1	28169307	.	A	G	.	.	MAF_INRAE=5.833
NC_035088.1	28169337	.	A	T	.	.	MAF_INRAE=27.848;MAF_USDA=28.824
NC_035088.1	28169383	.	G	A	.	.	MAF_INRAE=4.167;MAF_USDA=10.0
NC_035088.1	28169444	.	C	T	.	.	MAF_USDA=1.639
NC_035088.1	28169629	.	T	C	.	.	MAF_USDA=4.167
NC_035088.1	28169659	.	T	C	.	.	MAF_INRAE=4.167;MAF_USDA=10.0
NC_035088.1	28169666	.	G	A	.	.	MAF_INRAE=27.848;MAF_USDA=27.647
NC_035088.1	28169680	.	G	A	.	.	MAF_INRAE=6.667;MAF_USDA=30.588
NC_035088.1	28169687	.	G	A	.	.	MAF_USDA=2.459
NC_035088.1	28169694	.	C	A	.	.	MAF_INRAE=27.848;MAF_USDA=27.647
NC_035088.1	28169697	.	G	T	.	.	MAF_USDA=2.459
NC_035088.1	28169727	.	T	A	.	.	MAF_USDA=2.459
NC_035088.1	28169748	.	A	T	.	.	MAF_USDA=1.639
NC_035088.1	28169773	.	A	T	.	.	MAF_INRAE=32.278;MAF_USDA=40.588
NC_035088.1	28169827	.	A	G	.	.	MAF_INRAE=27.848;MAF_USDA=28.824
NC_035088.1	28169847	.	C	A	.	.	MAF_USDA=4.118
NC_035088.1	28169849	.	C	A	.	.	MAF_USDA=4.118
NC_035088.1	28169921	.	G	A	.	.	MAF_INRAE=34.81;MAF_USDA=40.588
NC_035088.1	28170103	.	T	A	.	.	MAF_INRAE=2.5;MAF_USDA=27.049
NC_035088.1	28170106	.	G	T	.	.	MAF_INRAE=6.667;MAF_USDA=29.167
NC_035088.1	28170118	.	T	C	.	.	MAF_INRAE=32.911;MAF_USDA=41.667
NC_035088.1	28170179	.	G	T	.	.	MAF_USDA=3.333
NC_035088.1	28170243	.	G	C	.	.	MAF_USDA=2.459
NC_035088.1	28170326	.	C	T	.	.	MAF_INRAE=10.526
NC_035088.1	28170423	.	G	A	.	.	MAF_INRAE=32.911;MAF_USDA=39.412
NC_035088.1	28170480	.	A	G	.	.	MAF_INRAE=6.667;MAF_USDA=31.765
NC_035088.1	28170504	.	T	C	.	.	MAF_USDA=6.471
NC_035088.1	28170539	.	G	A	.	.	MAF_INRAE=10.526;MAF_USDA=4.706
NC_035088.1	28170555	.	C	T	.	.	MAF_INRAE=3.333;MAF_USDA=3.279
NC_035088.1	28170598	.	T	C	.	.	MAF_INRAE=27.848;MAF_USDA=27.059
NC_035088.1	28170621	.	T	G	.	.	MAF_INRAE=10.127;MAF_USDA=18.824
NC_035088.1	28170681	.	T	G	.	.	MAF_INRAE=20.0
NC_035088.1	28170974	.	A	T	.	.	MAF_USDA=17.213
NC_035088.1	28170975	.	A	T	.	.	MAF_USDA=15.294
NC_035088.1	28170976	.	A	T	.	.	MAF_USDA=15.294
NC_035088.1	28171039	.	G	C	.	.	MAF_USDA=2.459
NC_035088.1	28171043	.	T	A	.	.	MAF_USDA=4.118
NC_035088.1	28171061	.	G	T	.	.	MAF_INRAE=12.025;MAF_USDA=8.824
NC_035088.1	28171127	.	A	G	.	.	MAF_INRAE=2.5;MAF_USDA=27.049
NC_035088.1	28171161	.	A	C	.	.	MAF_INRAE=10.526
NC_035088.1	28171189	.	C	G	.	.	MAF_INRAE=10.526;MAF_USDA=11.765
NC_035088.1	28171212	.	G	T	.	.	MAF_USDA=2.459
NC_035088.1	28171254	.	G	C	.	.	MAF_USDA=2.459
NC_035088.1	28171357	.	G	A	.	.	MAF_INRAE=10.526;MAF_USDA=1.639
NC_035088.1	28171537	.	G	A	.	.	MAF_USDA=2.976
NC_035088.1	28171567	.	A	G	.	.	MAF_INRAE=10.127;MAF_USDA=3.333
NC_035088.1	28171572	.	A	C	.	.	MAF_INRAE=39.873;MAF_USDA=14.286
NC_035088.1	28171614	.	G	A	.	.	MAF_INRAE=2.5;MAF_USDA=29.412
NC_035088.1	28171628	.	T	C	.	.	MAF_INRAE=8.861;MAF_USDA=8.235
NC_035088.1	28171641	.	A	G	.	.	MAF_INRAE=24.684;MAF_USDA=13.529
NC_035088.1	28171643	.	C	A	.	.	MAF_INRAE=20.833;MAF_USDA=21.176
NC_035088.1	28171664	.	T	G	.	.	MAF_INRAE=17.722;MAF_USDA=45.882
NC_035088.1	28171753	.	A	C	.	.	MAF_INRAE=10.526
NC_035088.1	28171783	.	C	A	.	.	MAF_INRAE=10.526
NC_035088.1	28171814	.	G	A	.	.	MAF_INRAE=22.5;MAF_USDA=31.765
NC_035088.1	28171845	.	C	T	.	.	MAF_USDA=5.738
NC_035088.1	28171879	.	A	T	.	.	MAF_USDA=3.279
NC_035088.1	28171899	.	A	G	.	.	MAF_USDA=3.279
NC_035088.1	28171909	.	A	T	.	.	MAF_INRAE=10.526
NC_035088.1	28171916	.	T	G	.	.	MAF_INRAE=2.5;MAF_USDA=27.869
NC_035088.1	28171930	.	G	T	.	.	MAF_INRAE=4.167;MAF_USDA=16.667
NC_035088.1	28171943	.	G	T	.	.	MAF_USDA=3.279
NC_035088.1	28171945	.	A	G	.	.	MAF_INRAE=48.734;MAF_USDA=32.941
NC_035088.1	28171953	.	A	T	.	.	MAF_USDA=18.033
NC_035088.1	28171966	.	A	G	.	.	MAF_INRAE=15.823;MAF_USDA=1.639
NC_035088.1	28172048	.	C	T	.	.	MAF_USDA=1.639
NC_035088.1	28172052	.	C	T	.	.	MAF_INRAE=2.5;MAF_USDA=31.148
NC_035088.1	28172054	.	G	A	.	.	MAF_INRAE=15.823;MAF_USDA=5.882
NC_035088.1	28172106	.	A	G	.	.	MAF_INRAE=8.333;MAF_USDA=8.197
NC_035088.1	28172226	.	T	C	.	.	MAF_INRAE=2.5;MAF_USDA=29.412
NC_035088.1	28172244	.	T	G	.	.	MAF_INRAE=15.823;MAF_USDA=5.294
NC_035088.1	28172245	.	C	T	.	.	MAF_INRAE=14.167;MAF_USDA=5.294
NC_035088.1	28172325	.	G	A	.	.	MAF_INRAE=20.0
NC_035088.1	28172347	.	G	A	.	.	MAF_INRAE=25.949;MAF_USDA=16.471
NC_035088.1	28172431	.	G	A	.	.	MAF_INRAE=2.5;MAF_USDA=4.918
NC_035088.1	28172509	.	C	T	.	.	MAF_INRAE=15.789;MAF_USDA=5.294
NC_035088.1	28172559	.	C	T	.	.	MAF_USDA=1.667
NC_035088.1	28172605	.	A	C	.	.	MAF_INRAE=15.823;MAF_USDA=20.238
NC_035088.1	28172620	.	A	G	.	.	MAF_USDA=3.333
NC_035088.1	28172700	.	C	A	.	.	MAF_USDA=1.639
NC_035088.1	28172743	.	A	T	.	.	MAF_INRAE=28.481;MAF_USDA=35.294
NC_035088.1	28172769	.	G	A	.	.	MAF_USDA=2.459
NC_035088.1	28172771	.	G	A	.	.	MAF_USDA=2.459
NC_035088.1	28172859	.	G	C	.	.	MAF_USDA=4.118
NC_035088.1	28172899	.	A	C	.	.	MAF_USDA=1.639
NC_035088.1	28172932	.	G	A	.	.	MAF_INRAE=10.127;MAF_USDA=3.279
NC_035088.1	28172980	.	T	C	.	.	MAF_INRAE=2.5;MAF_USDA=22.951
NC_035088.1	28172987	.	G	A	.	.	MAF_USDA=1.639
NC_035088.1	28173004	.	C	A	.	.	MAF_USDA=4.098
NC_035088.1	28173051	.	T	C	.	.	MAF_USDA=1.639
NC_035088.1	28173117	.	T	A	.	.	MAF_INRAE=19.167
NC_035088.1	28173205	.	G	A	.	.	MAF_USDA=3.279
NC_035088.1	28173211	.	T	A	.	.	MAF_INRAE=20.0
NC_035088.1	28173259	.	C	A	.	.	MAF_INRAE=10.526
NC_035088.1	28173317	.	G	C	.	.	MAF_USDA=1.639
NC_035088.1	28173338	.	C	T	.	.	MAF_INRAE=10.526
NC_035088.1	28173393	.	A	T	.	.	MAF_USDA=3.279
NC_035088.1	28173412	.	C	A	.	.	MAF_INRAE=20.0
NC_035088.1	28173435	.	A	C	.	.	MAF_USDA=1.639
NC_035088.1	28173439	.	G	A	.	.	MAF_USDA=2.459
NC_035088.1	28173457	.	A	G	.	.	MAF_INRAE=25.949;MAF_USDA=15.294
NC_035088.1	28173469	.	T	A	.	.	MAF_INRAE=15.789;MAF_USDA=12.353
NC_035088.1	28173473	.	C	G	.	.	MAF_USDA=4.098
NC_035088.1	28173516	.	C	A	.	.	MAF_INRAE=6.667;MAF_USDA=2.459
NC_035088.1	28173535	.	C	A	.	.	MAF_INRAE=31.013;MAF_USDA=21.176
NC_035088.1	28173543	.	T	C	.	.	MAF_INRAE=13.291;MAF_USDA=12.353
NC_035088.1	28173549	.	C	T	.	.	MAF_INRAE=20.0
NC_035088.1	28173550	.	T	G	.	.	MAF_INRAE=20.0
NC_035088.1	28173570	.	G	A	.	.	MAF_USDA=1.639
NC_035088.1	28173587	.	G	A	.	.	MAF_INRAE=10.526
NC_035088.1	28173624	.	A	G	.	.	MAF_USDA=8.235
NC_035088.1	28173653	.	G	A	.	.	MAF_USDA=1.639
NC_035088.1	28173666	.	T	C	.	.	MAF_INRAE=10.127;MAF_USDA=3.279
NC_035088.1	28173754	.	C	A	.	.	MAF_INRAE=15.823;MAF_USDA=5.882
NC_035088.1	28173834	.	G	T	.	.	MAF_INRAE=29.114;MAF_USDA=14.118
NC_035088.1	28173842	.	T	C	.	.	MAF_INRAE=13.291;MAF_USDA=12.353
NC_035088.1	28173922	.	A	G	.	.	MAF_USDA=2.542
NC_035088.1	28174060	.	A	G	.	.	MAF_INRAE=15.789;MAF_USDA=12.5
NC_035088.1	28174107	.	G	A	.	.	MAF_INRAE=15.789;MAF_USDA=14.583
NC_035088.1	28174666	.	A	G	.	.	MAF_USDA=18.75
NC_035088.1	28174686	.	G	A	.	.	MAF_USDA=5.172
NC_035088.1	28174789	.	G	C	.	.	MAF_USDA=50.0
NC_035088.1	28174879	.	G	A	.	.	MAF_USDA=1.695
NC_035088.1	28174896	.	C	T	.	.	MAF_USDA=27.108
NC_035088.1	28174934	.	C	T	.	.	MAF_USDA=25.904
NC_035088.1	28174945	.	C	A	.	.	MAF_USDA=3.39
NC_035088.1	28174951	.	C	A	.	.	MAF_USDA=12.651
NC_035088.1	28174954	.	C	A	.	.	MAF_USDA=1.695
NC_035088.1	28175029	.	C	T	.	.	MAF_USDA=1.695
NC_035088.1	28175048	.	G	T	.	.	MAF_USDA=12.805
NC_035088.1	28175119	.	A	G	.	.	MAF_USDA=14.458
NC_035088.1	28175120	.	T	A	.	.	MAF_USDA=1.695
NC_035088.1	28175155	.	G	A	.	.	MAF_USDA=5.085
NC_035088.1	28175183	.	C	G	.	.	MAF_USDA=3.39
NC_035088.1	28175206	.	G	A	.	.	MAF_USDA=2.542
NC_035088.1	28175210	.	G	C	.	.	MAF_USDA=14.583
NC_035088.1	28175238	.	A	G	.	.	MAF_USDA=2.542
NC_035088.1	28175322	.	G	A	.	.	MAF_USDA=3.333
NC_035088.1	28175350	.	C	T	.	.	MAF_USDA=1.667
NC_035088.1	28175855	.	A	G	.	.	MAF_INRAE=17.5
NC_035088.1	28175863	.	G	A	.	.	MAF_USDA=1.639
NC_035088.1	28175867	.	T	G	.	.	MAF_INRAE=10.526;MAF_USDA=2.459
NC_035088.1	28175869	.	C	T	.	.	MAF_USDA=1.639
NC_035088.1	28175935	.	C	T	.	.	MAF_INRAE=27.848;MAF_USDA=12.353
NC_035088.1	28175964	.	C	T	.	.	MAF_INRAE=47.468;MAF_USDA=29.412
NC_035088.1	28175971	.	T	C	.	.	MAF_INRAE=4.167;MAF_USDA=8.824
NC_035088.1	28176076	.	C	T	.	.	MAF_USDA=3.279
NC_035088.1	28176145	.	G	A	.	.	MAF_INRAE=6.667;MAF_USDA=2.459
NC_035088.1	28176193	.	C	T	.	.	MAF_INRAE=5.833
NC_035088.1	28176277	.	C	T	.	.	MAF_INRAE=28.481;MAF_USDA=12.353
NC_035088.1	28176384	.	G	A	.	.	MAF_INRAE=10.127;MAF_USDA=3.279
NC_035088.1	28176448	.	T	G	.	.	MAF_INRAE=22.152;MAF_USDA=46.471
NC_035088.1	28176471	.	T	A	.	.	MAF_USDA=1.639
NC_035088.1	28176476	.	C	A	.	.	MAF_USDA=2.459
NC_035088.1	28176598	.	A	T	.	.	MAF_USDA=6.471
NC_035088.1	28176600	.	C	G	.	.	MAF_USDA=3.333
NC_035088.1	28176727	.	T	C	.	.	MAF_INRAE=5.696;MAF_USDA=32.941
NC_035088.1	28176785	.	A	T	.	.	MAF_INRAE=20.833
NC_035088.1	28176816	.	C	A	.	.	MAF_USDA=2.459
NC_035088.1	28176836	.	G	A	.	.	MAF_INRAE=42.405;MAF_USDA=27.059
NC_035088.1	28176911	.	A	G	.	.	MAF_USDA=1.639
NC_035088.1	28176959	.	C	A	.	.	MAF_USDA=5.738
NC_035088.1	28177002	.	C	A	.	.	MAF_INRAE=3.333;MAF_USDA=3.279
NC_035088.1	28177083	.	A	T	.	.	MAF_INRAE=6.667;MAF_USDA=2.459
NC_035088.1	28177097	.	G	A	.	.	MAF_INRAE=28.481;MAF_USDA=10.417
NC_035088.1	28177108	.	C	T	.	.	MAF_INRAE=10.127;MAF_USDA=3.279
NC_035088.1	28177132	.	G	A	.	.	MAF_USDA=1.639
NC_035088.1	28177147	.	C	T	.	.	MAF_INRAE=20.0
NC_035088.1	28177226	.	G	A	.	.	MAF_USDA=1.639
NC_035088.1	28177285	.	C	T	.	.	MAF_INRAE=25.316;MAF_USDA=15.294
NC_035088.1	28177312	.	G	T	.	.	MAF_INRAE=47.468;MAF_USDA=30.0
NC_035088.1	28177337	.	C	A	.	.	MAF_INRAE=42.405;MAF_USDA=27.059
NC_035088.1	28177348	.	G	T	.	.	MAF_INRAE=21.053;MAF_USDA=20.588
NC_035088.1	28177390	.	G	A	.	.	MAF_INRAE=19.167
NC_035088.1	28177398	.	C	T	.	.	MAF_INRAE=19.167
NC_035088.1	28177515	.	T	G	.	.	MAF_INRAE=2.5;MAF_USDA=25.41
NC_035088.1	28177533	.	G	T	.	.	MAF_INRAE=18.333
NC_035088.1	28177565	.	G	A	.	.	MAF_INRAE=10.526
NC_035088.1	28177583	.	A	C	.	.	MAF_USDA=1.639
NC_035088.1	28177712	.	C	G	.	.	MAF_INRAE=2.5;MAF_USDA=4.098
NC_035088.1	28177724	.	G	A	.	.	MAF_INRAE=6.667;MAF_USDA=2.459
NC_035088.1	28177730	.	G	T	.	.	MAF_INRAE=31.013;MAF_USDA=14.118
NC_035088.1	28177752	.	A	T	.	.	MAF_INRAE=5.063;MAF_USDA=5.882
NC_035088.1	28177753	.	T	C	.	.	MAF_USDA=4.918
NC_035088.1	28177793	.	C	T	.	.	MAF_INRAE=20.0
NC_035088.1	28177794	.	A	T	.	.	MAF_USDA=2.459
NC_035088.1	28177813	.	G	T	.	.	MAF_USDA=1.639
NC_035088.1	28177819	.	A	C	.	.	MAF_INRAE=13.291;MAF_USDA=12.353
NC_035088.1	28177977	.	C	A	.	.	MAF_USDA=1.639
NC_035088.1	28177992	.	T	A	.	.	MAF_USDA=22.951
NC_035088.1	28178080	.	C	T	.	.	MAF_USDA=2.459
NC_035088.1	28178109	.	A	G	.	.	MAF_INRAE=20.0
NC_035088.1	28178128	.	T	A	.	.	MAF_INRAE=31.013;MAF_USDA=14.118
NC_035088.1	28178178	.	C	A	.	.	MAF_INRAE=13.291;MAF_USDA=12.353
NC_035088.1	28178243	.	G	A	.	.	MAF_INRAE=4.167;MAF_USDA=10.0
NC_035088.1	28178248	.	G	A	.	.	MAF_INRAE=15.789;MAF_USDA=12.353
NC_035088.1	28178312	.	A	C	.	.	MAF_INRAE=20.0
NC_035088.1	28178419	.	C	T	.	.	MAF_INRAE=13.291;MAF_USDA=11.765
NC_035088.1	28178485	.	G	T	.	.	MAF_USDA=3.279
NC_035088.1	28178569	.	A	G	.	.	MAF_INRAE=5.696;MAF_USDA=32.353
NC_035088.1	28178607	.	C	T	.	.	MAF_USDA=5.738
NC_035088.1	28178631	.	A	G	.	.	MAF_USDA=1.639
NC_035088.1	28178645	.	T	A	.	.	MAF_USDA=4.098
NC_035088.1	28178718	.	C	G	.	.	MAF_INRAE=5.696;MAF_USDA=32.941
NC_035088.1	28178825	.	G	T	.	.	MAF_INRAE=5.063;MAF_USDA=5.882
NC_035088.1	28178868	.	C	T	.	.	MAF_USDA=1.639
NC_035088.1	28178918	.	G	A	.	.	MAF_USDA=3.279
NC_035088.1	28179140	.	T	C	.	.	MAF_INRAE=15.823;MAF_USDA=5.294
NC_035088.1	28179196	.	T	C	.	.	MAF_INRAE=20.0
NC_035088.1	28179250	.	C	T	.	.	MAF_INRAE=20.0
NC_035088.1	28179261	.	G	A	.	.	MAF_INRAE=11.392;MAF_USDA=8.197
NC_035088.1	28179292	.	T	A	.	.	MAF_INRAE=18.354;MAF_USDA=40.0
NC_035088.1	28179314	.	G	T	.	.	MAF_INRAE=11.392;MAF_USDA=7.377
NC_035088.1	28179425	.	C	T	.	.	MAF_USDA=1.639
NC_035088.1	28179531	.	C	T	.	.	MAF_INRAE=20.0;MAF_USDA=2.459
NC_035088.1	28179829	.	T	C	.	.	MAF_INRAE=10.127;MAF_USDA=3.279
NC_035088.1	28179930	.	T	A	.	.	MAF_INRAE=24.167;MAF_USDA=10.0
NC_035088.1	28179969	.	A	T	.	.	MAF_INRAE=5.263
NC_035088.1	28180056	.	G	C	.	.	MAF_INRAE=5.833
NC_035088.1	28180089	.	T	A	.	.	MAF_INRAE=10.127
NC_035088.1	28180110	.	T	C	.	.	MAF_INRAE=18.333
NC_035088.1	28180153	.	A	G	.	.	MAF_INRAE=21.053;MAF_USDA=5.0
NC_035088.1	28180166	.	T	G	.	.	MAF_INRAE=17.5
NC_035088.1	28180190	.	A	C	.	.	MAF_INRAE=11.392;MAF_USDA=5.0
NC_035088.1	28180208	.	G	T	.	.	MAF_USDA=1.667
NC_035088.1	28180230	.	C	A	.	.	MAF_INRAE=15.19;MAF_USDA=5.952
NC_035088.1	28180334	.	G	T	.	.	MAF_USDA=14.583
NC_035088.1	28180454	.	C	T	.	.	MAF_USDA=2.5
NC_035088.1	28180486	.	T	A	.	.	MAF_USDA=2.5
NC_035088.1	28180505	.	T	G	.	.	MAF_INRAE=22.5;MAF_USDA=16.667
NC_035088.1	28180590	.	C	A	.	.	MAF_USDA=5.882
NC_035088.1	28180643	.	C	A	.	.	MAF_INRAE=44.937;MAF_USDA=29.762
NC_035088.1	28180683	.	A	C	.	.	MAF_INRAE=44.937;MAF_USDA=30.0
NC_035088.1	28180829	.	A	C	.	.	MAF_INRAE=17.089;MAF_USDA=15.882
NC_035088.1	28180848	.	G	A	.	.	MAF_INRAE=32.911;MAF_USDA=18.824
NC_035088.1	28180903	.	C	A	.	.	MAF_USDA=3.279
NC_035088.1	28180928	.	G	A	.	.	MAF_INRAE=21.519;MAF_USDA=9.412
NC_035088.1	28180977	.	C	A	.	.	MAF_INRAE=15.19;MAF_USDA=5.294
NC_035088.1	28181141	.	A	C	.	.	MAF_USDA=42.353
NC_035088.1	28181150	.	A	T	.	.	MAF_USDA=14.583
NC_035088.1	28181173	.	C	T	.	.	MAF_INRAE=44.304;MAF_USDA=16.471
NC_035088.1	28181191	.	G	T	.	.	MAF_INRAE=2.5;MAF_USDA=18.033
NC_035088.1	28181239	.	A	C	.	.	MAF_INRAE=15.789;MAF_USDA=1.639
NC_035088.1	28181259	.	C	A	.	.	MAF_USDA=4.098
NC_035088.1	28181262	.	T	G	.	.	MAF_INRAE=15.789
NC_035088.1	28181333	.	T	A	.	.	MAF_INRAE=15.789
NC_035088.1	28181365	.	T	C	.	.	MAF_INRAE=3.333;MAF_USDA=12.353
NC_035088.1	28181368	.	G	C	.	.	MAF_INRAE=44.937;MAF_USDA=15.294
NC_035088.1	28181486	.	T	G	.	.	MAF_INRAE=22.785;MAF_USDA=21.176
NC_035088.1	28181602	.	C	T	.	.	MAF_USDA=10.588
NC_035088.1	28181635	.	G	T	.	.	MAF_INRAE=7.595;MAF_USDA=22.353
NC_035088.1	28181636	.	C	A	.	.	MAF_USDA=4.167
NC_035088.1	28181659	.	G	T	.	.	MAF_INRAE=7.595;MAF_USDA=22.353
NC_035088.1	28181663	.	C	A	.	.	MAF_INRAE=5.0;MAF_USDA=20.0
NC_035088.1	28181669	.	C	A	.	.	MAF_USDA=3.279
NC_035088.1	28181678	.	G	A	.	.	MAF_INRAE=7.5;MAF_USDA=9.016
NC_035088.1	28181738	.	C	T	.	.	MAF_USDA=18.75
NC_035088.1	28181740	.	A	G	.	.	MAF_INRAE=20.0
NC_035088.1	28181786	.	G	T	.	.	MAF_USDA=5.294
NC_035088.1	28181792	.	G	A	.	.	MAF_INRAE=7.595;MAF_USDA=19.412
NC_035088.1	28181952	.	G	T	.	.	MAF_INRAE=15.789
NC_035088.1	28182012	.	A	G	.	.	MAF_INRAE=2.5;MAF_USDA=12.295
NC_035088.1	28182053	.	T	C	.	.	MAF_USDA=3.279
NC_035088.1	28182059	.	A	C	.	.	MAF_USDA=3.279
NC_035088.1	28182149	.	G	T	.	.	MAF_USDA=2.459
NC_035088.1	28182191	.	C	G	.	.	MAF_INRAE=2.5;MAF_USDA=4.918
NC_035088.1	28182297	.	C	T	.	.	MAF_USDA=1.639
NC_035088.1	28182316	.	A	G	.	.	MAF_INRAE=4.167;MAF_USDA=2.459
NC_035088.1	28182343	.	G	A	.	.	MAF_INRAE=22.5;MAF_USDA=5.738
NC_035088.1	28182377	.	T	C	.	.	MAF_USDA=5.738
NC_035088.1	28182439	.	G	C	.	.	MAF_USDA=10.417
NC_035088.1	28182517	.	T	G	.	.	MAF_INRAE=7.595;MAF_USDA=20.588
NC_035088.1	28182546	.	A	C	.	.	MAF_INRAE=22.5;MAF_USDA=15.882
NC_035088.1	28182557	.	C	A	.	.	MAF_INRAE=11.392;MAF_USDA=7.377
NC_035088.1	28182588	.	T	C	.	.	MAF_USDA=4.167
NC_035088.1	28182749	.	T	C	.	.	MAF_INRAE=43.038;MAF_USDA=29.412
NC_035088.1	28182809	.	C	A	.	.	MAF_INRAE=11.392;MAF_USDA=8.197
NC_035088.1	28182870	.	G	T	.	.	MAF_USDA=4.706
NC_035088.1	28183049	.	C	T	.	.	MAF_INRAE=9.494;MAF_USDA=28.235
NC_035088.1	28183107	.	C	T	.	.	MAF_USDA=4.167
NC_035088.1	28183139	.	G	C	.	.	MAF_INRAE=24.684;MAF_USDA=9.412
NC_035088.1	28183208	.	C	G	.	.	MAF_INRAE=28.481;MAF_USDA=19.412
NC_035088.1	28183228	.	G	A	.	.	MAF_INRAE=28.481;MAF_USDA=21.176
NC_035088.1	28183261	.	A	G	.	.	MAF_INRAE=37.975;MAF_USDA=44.706
NC_035088.1	28183440	.	G	A	.	.	MAF_USDA=6.471
NC_035088.1	28183522	.	G	T	.	.	MAF_INRAE=28.481;MAF_USDA=24.706
NC_035088.1	28183762	.	T	A	.	.	MAF_INRAE=37.975;MAF_USDA=42.353
NC_035088.1	28183780	.	G	A	.	.	MAF_INRAE=28.481;MAF_USDA=20.588
NC_035088.1	28184010	.	G	A	.	.	MAF_INRAE=46.835;MAF_USDA=25.294
NC_035088.1	28184108	.	G	A	.	.	MAF_USDA=4.167
NC_035088.1	28184117	.	A	G	.	.	MAF_USDA=8.197
NC_035088.1	28184118	.	T	G	.	.	MAF_INRAE=19.167
NC_035088.1	28184122	.	T	C	.	.	MAF_USDA=11.475
NC_035088.1	28184124	.	A	T	.	.	MAF_USDA=11.475
NC_035088.1	28184133	.	A	C	.	.	MAF_USDA=21.176
NC_035088.1	28184192	.	T	G	.	.	MAF_INRAE=12.5
NC_035088.1	28184196	.	T	C	.	.	MAF_INRAE=13.333
NC_035088.1	28184209	.	C	G	.	.	MAF_INRAE=14.167
NC_035088.1	28184220	.	C	T	.	.	MAF_INRAE=15.833
NC_035088.1	28184226	.	G	A	.	.	MAF_INRAE=37.5
NC_035088.1	28184259	.	C	T	.	.	MAF_INRAE=8.333
NC_035088.1	28184290	.	G	A	.	.	MAF_INRAE=29.167
NC_035088.1	28184387	.	C	A	.	.	MAF_INRAE=28.481
NC_035088.1	28184388	.	T	A	.	.	MAF_INRAE=29.167
NC_035088.1	28184450	.	A	C	.	.	MAF_INRAE=9.494
NC_035088.1	28184544	.	C	T	.	.	MAF_INRAE=28.481;MAF_USDA=18.235
NC_035088.1	28184581	.	G	A	.	.	MAF_INRAE=20.833
NC_035088.1	28184752	.	C	T	.	.	MAF_INRAE=6.667;MAF_USDA=4.918
NC_035088.1	28184754	.	A	C	.	.	MAF_INRAE=9.494;MAF_USDA=44.706
NC_035088.1	28184764	.	G	A	.	.	MAF_INRAE=7.595;MAF_USDA=5.294
NC_035088.1	28184836	.	C	A	.	.	MAF_INRAE=46.835;MAF_USDA=26.471
NC_035088.1	28184884	.	C	T	.	.	MAF_USDA=2.459
NC_035088.1	28185134	.	T	A	.	.	MAF_INRAE=15.789;MAF_USDA=14.583
NC_035088.1	28185150	.	T	C	.	.	MAF_INRAE=2.5;MAF_USDA=22.941
NC_035088.1	28185257	.	C	T	.	.	MAF_INRAE=15.789
NC_035088.1	28185362	.	G	C	.	.	MAF_USDA=4.118
NC_035088.1	28185434	.	G	A	.	.	MAF_INRAE=8.333
NC_035088.1	28185435	.	G	T	.	.	MAF_INRAE=8.333
NC_035088.1	28185473	.	A	G	.	.	MAF_INRAE=30.833
NC_035088.1	28185479	.	A	G	.	.	MAF_INRAE=30.833
NC_035088.1	28185520	.	A	G	.	.	MAF_INRAE=39.167
NC_035088.1	28185550	.	C	A	.	.	MAF_INRAE=45.0
NC_035088.1	28185559	.	G	A	.	.	MAF_INRAE=46.667
NC_035088.1	28185590	.	G	T	.	.	MAF_INRAE=27.5
NC_035088.1	28185618	.	C	A	.	.	MAF_INRAE=45.833
NC_035088.1	28185623	.	A	G	.	.	MAF_INRAE=45.833
NC_035088.1	28185648	.	A	G	.	.	MAF_INRAE=46.667
NC_035088.1	28185677	.	T	G	.	.	MAF_INRAE=24.167
NC_035088.1	28185756	.	G	A	.	.	MAF_INRAE=27.215
NC_035088.1	28185765	.	G	A	.	.	MAF_USDA=5.294
NC_035088.1	28185977	.	T	A	.	.	MAF_INRAE=2.5;MAF_USDA=1.639
NC_035088.1	28186079	.	C	A	.	.	MAF_USDA=4.118
NC_035088.1	28186192	.	G	T	.	.	MAF_USDA=4.706
NC_035088.1	28186251	.	C	G	.	.	MAF_INRAE=4.167;MAF_USDA=1.639
NC_035088.1	28186487	.	C	A	.	.	MAF_INRAE=4.167
NC_035088.1	28186491	.	C	T	.	.	MAF_INRAE=4.167
NC_035088.1	28186494	.	C	T	.	.	MAF_INRAE=4.167
NC_035088.1	28186519	.	C	T	.	.	MAF_INRAE=46.835;MAF_USDA=39.412
NC_035088.1	28186535	.	A	G	.	.	MAF_INRAE=28.481;MAF_USDA=27.059
NC_035088.1	28186545	.	A	G	.	.	MAF_INRAE=28.481;MAF_USDA=27.381
NC_035088.1	28186692	.	G	T	.	.	MAF_INRAE=26.316;MAF_USDA=27.059
NC_035088.1	28186843	.	C	T	.	.	MAF_INRAE=24.684;MAF_USDA=35.294
NC_035088.1	28186911	.	A	G	.	.	MAF_INRAE=24.684;MAF_USDA=31.765
NC_035088.1	28186990	.	G	A	.	.	MAF_INRAE=20.253;MAF_USDA=5.882
NC_035088.1	28187011	.	C	T	.	.	MAF_INRAE=48.734;MAF_USDA=41.765
NC_035088.1	28187142	.	C	T	.	.	MAF_INRAE=2.5;MAF_USDA=8.197
NC_035088.1	28187152	.	G	T	.	.	MAF_INRAE=39.873;MAF_USDA=25.882
NC_035088.1	28187274	.	T	A	.	.	MAF_INRAE=37.975;MAF_USDA=24.706
NC_035088.1	28187280	.	T	G	.	.	MAF_USDA=1.765
NC_035088.1	28187384	.	T	G	.	.	MAF_INRAE=25.316;MAF_USDA=27.647
NC_035088.1	28187397	.	T	A	.	.	MAF_INRAE=20.833;MAF_USDA=11.475
NC_035088.1	28187421	.	A	T	.	.	MAF_INRAE=3.333;MAF_USDA=3.279
NC_035088.1	28187432	.	A	C	.	.	MAF_INRAE=24.684;MAF_USDA=26.786
NC_035088.1	28187447	.	G	T	.	.	MAF_USDA=8.197
NC_035088.1	28187452	.	G	A	.	.	MAF_USDA=1.639
NC_035088.1	28187462	.	T	C	.	.	MAF_USDA=4.118
NC_035088.1	28187489	.	C	T	.	.	MAF_USDA=4.918
NC_035088.1	28187551	.	G	A	.	.	MAF_USDA=4.167
NC_035088.1	28187552	.	C	T	.	.	MAF_USDA=4.167
NC_035088.1	28187626	.	A	G	.	.	MAF_INRAE=30.38;MAF_USDA=35.882
NC_035088.1	28187650	.	C	A	.	.	MAF_USDA=1.639
NC_035088.1	28187667	.	G	C	.	.	MAF_INRAE=3.333;MAF_USDA=3.279
NC_035088.1	28187671	.	A	C	.	.	MAF_INRAE=3.333;MAF_USDA=3.279
NC_035088.1	28187672	.	A	C	.	.	MAF_INRAE=3.333;MAF_USDA=3.279
NC_035088.1	28187716	.	C	T	.	.	MAF_USDA=4.098
NC_035088.1	28187750	.	A	T	.	.	MAF_USDA=1.639
NC_035088.1	28187832	.	T	A	.	.	MAF_INRAE=41.139;MAF_USDA=42.941
NC_035088.1	28187913	.	T	A	.	.	MAF_INRAE=6.667;MAF_USDA=6.557
NC_035088.1	28187960	.	G	A	.	.	MAF_INRAE=1.667;MAF_USDA=4.918
NC_035088.1	28187998	.	G	A	.	.	MAF_INRAE=6.667;MAF_USDA=8.197
NC_035088.1	28188052	.	T	A	.	.	MAF_USDA=8.235
NC_035088.1	28188061	.	C	A	.	.	MAF_USDA=4.167
NC_035088.1	28188077	.	A	T	.	.	MAF_USDA=4.167
NC_035088.1	28188080	.	G	A	.	.	MAF_USDA=9.836
NC_035088.1	28188105	.	C	T	.	.	MAF_INRAE=15.789;MAF_USDA=3.279
NC_035088.1	28188196	.	C	T	.	.	MAF_USDA=4.167
NC_035088.1	28188197	.	G	A	.	.	MAF_USDA=2.459
NC_035088.1	28188203	.	T	C	.	.	MAF_INRAE=28.481;MAF_USDA=15.882
NC_035088.1	28188492	.	G	A	.	.	MAF_INRAE=31.646;MAF_USDA=20.0
NC_035088.1	28188510	.	G	C	.	.	MAF_INRAE=31.646;MAF_USDA=20.588
NC_035088.1	28188606	.	T	G	.	.	MAF_USDA=9.836
NC_035088.1	28188627	.	C	A	.	.	MAF_INRAE=31.646;MAF_USDA=10.588
NC_035088.1	28188710	.	G	A	.	.	MAF_INRAE=22.5;MAF_USDA=19.672
NC_035088.1	28188721	.	G	A	.	.	MAF_USDA=4.098
NC_035088.1	28188754	.	G	A	.	.	MAF_INRAE=20.0;MAF_USDA=2.459
NC_035088.1	28188779	.	T	C	.	.	MAF_USDA=1.639
NC_035088.1	28188801	.	G	T	.	.	MAF_INRAE=34.81;MAF_USDA=18.235
NC_035088.1	28188867	.	T	C	.	.	MAF_USDA=1.639
NC_035088.1	28188869	.	T	G	.	.	MAF_USDA=1.639
NC_035088.1	28188892	.	A	G	.	.	MAF_INRAE=42.405;MAF_USDA=33.529
NC_035088.1	28189037	.	T	A	.	.	MAF_USDA=5.294
NC_035088.1	28189098	.	G	C	.	.	MAF_INRAE=7.595;MAF_USDA=9.412
NC_035088.1	28189123	.	A	T	.	.	MAF_USDA=1.639
NC_035088.1	28189127	.	T	A	.	.	MAF_INRAE=7.5;MAF_USDA=8.197
NC_035088.1	28189132	.	T	C	.	.	MAF_USDA=22.917
NC_035088.1	28189182	.	C	T	.	.	MAF_USDA=8.197
NC_035088.1	28189184	.	C	T	.	.	MAF_USDA=9.016
NC_035088.1	28189193	.	T	C	.	.	MAF_USDA=9.836
NC_035088.1	28189195	.	T	C	.	.	MAF_USDA=2.459
NC_035088.1	28189196	.	G	A	.	.	MAF_USDA=2.459
NC_035088.1	28189202	.	G	T	.	.	MAF_USDA=18.75
NC_035088.1	28189225	.	C	T	.	.	MAF_USDA=37.5
NC_035088.1	28189241	.	G	A	.	.	MAF_USDA=1.639
NC_035088.1	28189244	.	G	C	.	.	MAF_USDA=12.353
NC_035088.1	28189246	.	T	C	.	.	MAF_USDA=8.197
NC_035088.1	28189250	.	C	T	.	.	MAF_USDA=18.75
NC_035088.1	28189252	.	C	T	.	.	MAF_USDA=4.118
NC_035088.1	28189563	.	T	G	.	.	MAF_USDA=1.639
NC_035088.1	28189625	.	T	A	.	.	MAF_INRAE=24.684;MAF_USDA=12.941
NC_035088.1	28189642	.	G	T	.	.	MAF_INRAE=6.667;MAF_USDA=3.279
NC_035088.1	28189728	.	T	A	.	.	MAF_INRAE=24.051;MAF_USDA=14.118
NC_035088.1	28189729	.	A	C	.	.	MAF_USDA=5.294
NC_035088.1	28189736	.	T	C	.	.	MAF_INRAE=27.848;MAF_USDA=18.235
NC_035088.1	28189779	.	T	G	.	.	MAF_INRAE=31.579;MAF_USDA=15.294
NC_035088.1	28189919	.	C	T	.	.	MAF_INRAE=35.443;MAF_USDA=16.667
NC_035088.1	28189956	.	A	T	.	.	MAF_INRAE=7.5;MAF_USDA=4.918
NC_035088.1	28189967	.	C	A	.	.	MAF_INRAE=24.051;MAF_USDA=14.706
NC_035088.1	28189985	.	A	G	.	.	MAF_USDA=1.639
NC_035088.1	28189986	.	C	T	.	.	MAF_USDA=1.639
NC_035088.1	28190015	.	C	T	.	.	MAF_INRAE=15.789
NC_035088.1	28190179	.	G	C	.	.	MAF_USDA=5.294
NC_035088.1	28190228	.	T	C	.	.	MAF_USDA=1.639
NC_035088.1	28190256	.	T	G	.	.	MAF_INRAE=35.443;MAF_USDA=23.529
NC_035088.1	28190257	.	A	T	.	.	MAF_INRAE=28.333;MAF_USDA=23.529
NC_035088.1	28190365	.	T	G	.	.	MAF_INRAE=24.051;MAF_USDA=14.706
NC_035088.1	28190379	.	C	A	.	.	MAF_INRAE=6.667;MAF_USDA=2.459
NC_035088.1	28190481	.	C	G	.	.	MAF_INRAE=15.789;MAF_USDA=2.381
NC_035088.1	28190521	.	A	C	.	.	MAF_INRAE=24.051;MAF_USDA=15.476
NC_035088.1	28190538	.	C	T	.	.	MAF_USDA=2.5
NC_035088.1	28190568	.	G	A	.	.	MAF_USDA=2.5
NC_035088.1	28190574	.	T	C	.	.	MAF_INRAE=24.051;MAF_USDA=17.262
NC_035088.1	28190598	.	G	A	.	.	MAF_USDA=1.639
NC_035088.1	28190603	.	G	A	.	.	MAF_USDA=6.557
NC_035088.1	28190731	.	T	G	.	.	MAF_INRAE=15.789;MAF_USDA=2.353
NC_035088.1	28190794	.	G	C	.	.	MAF_INRAE=35.443;MAF_USDA=22.941
NC_035088.1	28190801	.	T	A,G	.	.	MAF_INRAE=42.105
NC_035088.1	28190934	.	T	C	.	.	MAF_USDA=2.353
NC_035088.1	28190946	.	T	C	.	.	MAF_INRAE=28.333
NC_035088.1	28190995	.	A	C	.	.	MAF_USDA=2.459
NC_035088.1	28191019	.	G	A	.	.	MAF_USDA=1.639
NC_035088.1	28191158	.	T	C	.	.	MAF_USDA=4.167
NC_035088.1	28191850	.	T	C	.	.	MAF_USDA=22.353
NC_035088.1	28191910	.	T	A	.	.	MAF_USDA=2.459
NC_035088.1	28191967	.	G	C	.	.	MAF_INRAE=24.051;MAF_USDA=7.647
NC_035088.1	28191977	.	T	A	.	.	MAF_INRAE=7.5;MAF_USDA=5.738
NC_035088.1	28192001	.	G	A	.	.	MAF_USDA=2.459
NC_035088.1	28192068	.	G	A	.	.	MAF_USDA=4.918
NC_035088.1	28192110	.	T	A	.	.	MAF_USDA=2.459
NC_035088.1	28192112	.	T	C	.	.	MAF_USDA=2.459
NC_035088.1	28192123	.	C	A	.	.	MAF_USDA=3.279
NC_035088.1	28192176	.	G	T	.	.	MAF_INRAE=7.5;MAF_USDA=4.918
NC_035088.1	28192177	.	G	T	.	.	MAF_INRAE=7.5;MAF_USDA=4.918
NC_035088.1	28192254	.	T	C	.	.	MAF_INRAE=7.5;MAF_USDA=16.393
NC_035088.1	28192270	.	T	C	.	.	MAF_INRAE=7.5;MAF_USDA=16.393
NC_035088.1	28192418	.	A	C	.	.	MAF_INRAE=35.443;MAF_USDA=38.235
NC_035088.1	28192423	.	C	T	.	.	MAF_USDA=4.167
NC_035088.1	28192447	.	A	C	.	.	MAF_INRAE=39.241;MAF_USDA=37.647
NC_035088.1	28192448	.	G	C	.	.	MAF_INRAE=43.333;MAF_USDA=37.059
NC_035088.1	28192492	.	T	A	.	.	MAF_USDA=6.557
NC_035088.1	28192663	.	T	C	.	.	MAF_USDA=3.279
NC_035088.1	28192664	.	A	C	.	.	MAF_INRAE=29.747;MAF_USDA=45.882
NC_035088.1	28192800	.	A	G	.	.	MAF_USDA=2.353
NC_035088.1	28192829	.	A	G	.	.	MAF_INRAE=15.789;MAF_USDA=1.765
NC_035088.1	28192835	.	G	A	.	.	MAF_INRAE=7.595;MAF_USDA=5.294
NC_035088.1	28192866	.	C	T	.	.	MAF_INRAE=13.291;MAF_USDA=14.706
NC_035088.1	28192876	.	G	A	.	.	MAF_INRAE=19.62;MAF_USDA=5.882
NC_035088.1	28192917	.	T	A	.	.	MAF_USDA=3.279
NC_035088.1	28193014	.	G	C	.	.	MAF_INRAE=11.392;MAF_USDA=7.377
NC_035088.1	28193027	.	T	G	.	.	MAF_USDA=5.882
NC_035088.1	28193034	.	G	A	.	.	MAF_USDA=1.639
NC_035088.1	28193091	.	G	A	.	.	MAF_USDA=3.279
NC_035088.1	28193114	.	G	T	.	.	MAF_INRAE=19.62;MAF_USDA=11.176
NC_035088.1	28193200	.	C	T	.	.	MAF_INRAE=29.114;MAF_USDA=45.882
NC_035088.1	28193242	.	C	A	.	.	MAF_USDA=3.279
NC_035088.1	28193297	.	G	A	.	.	MAF_INRAE=21.053;MAF_USDA=7.143
NC_035088.1	28193308	.	G	C	.	.	MAF_USDA=2.5
NC_035088.1	28193421	.	G	T	.	.	MAF_INRAE=7.5;MAF_USDA=5.738
NC_035088.1	28193532	.	G	A	.	.	MAF_INRAE=24.684;MAF_USDA=8.824
NC_035088.1	28193634	.	A	G	.	.	MAF_INRAE=10.0;MAF_USDA=21.311
NC_035088.1	28193651	.	G	A	.	.	MAF_INRAE=11.392;MAF_USDA=13.529
NC_035088.1	28193670	.	T	A	.	.	MAF_INRAE=48.101;MAF_USDA=31.765
NC_035088.1	28193686	.	T	A	.	.	MAF_USDA=1.639
NC_035088.1	28193716	.	T	C	.	.	MAF_INRAE=29.747;MAF_USDA=20.0
NC_035088.1	28193751	.	T	C	.	.	MAF_INRAE=35.443;MAF_USDA=31.176
NC_035088.1	28193766	.	G	T	.	.	MAF_INRAE=35.443;MAF_USDA=24.118
NC_035088.1	28193891	.	C	A	.	.	MAF_USDA=6.557
NC_035088.1	28193938	.	A	T	.	.	MAF_INRAE=2.5
NC_035088.1	28193961	.	C	A	.	.	MAF_INRAE=32.278;MAF_USDA=18.824
NC_035088.1	28193968	.	C	T	.	.	MAF_INRAE=7.5;MAF_USDA=4.918
NC_035088.1	28194024	.	G	T	.	.	MAF_INRAE=15.789;MAF_USDA=9.412
NC_035088.1	28194046	.	A	G	.	.	MAF_INRAE=15.789;MAF_USDA=25.294
NC_035088.1	28194132	.	T	G	.	.	MAF_USDA=2.459
NC_035088.1	28194161	.	A	T	.	.	MAF_INRAE=39.241;MAF_USDA=44.706
NC_035088.1	28194175	.	A	G	.	.	MAF_USDA=1.639
NC_035088.1	28194293	.	G	T	.	.	MAF_USDA=1.639
NC_035088.1	28194305	.	G	T	.	.	MAF_INRAE=30.38;MAF_USDA=20.588
NC_035088.1	28194421	.	A	G	.	.	MAF_INRAE=4.167
NC_035088.1	28194486	.	A	C	.	.	MAF_USDA=1.639
NC_035088.1	28194488	.	T	G	.	.	MAF_USDA=2.941
NC_035088.1	28194515	.	A	C	.	.	MAF_USDA=2.459
NC_035088.1	28194521	.	C	A	.	.	MAF_USDA=4.098
NC_035088.1	28194574	.	C	G	.	.	MAF_INRAE=11.392;MAF_USDA=26.471
NC_035088.1	28194621	.	C	A	.	.	MAF_INRAE=15.789;MAF_USDA=12.353
NC_035088.1	28194647	.	C	A	.	.	MAF_INRAE=15.789
NC_035088.1	28194738	.	A	C	.	.	MAF_INRAE=7.5;MAF_USDA=4.918
NC_035088.1	28194747	.	G	A	.	.	MAF_INRAE=19.167
NC_035088.1	28194786	.	T	G	.	.	MAF_INRAE=25.316;MAF_USDA=45.882
NC_035088.1	28194821	.	T	G	.	.	MAF_USDA=1.639
NC_035088.1	28194838	.	C	A	.	.	MAF_USDA=1.639
NC_035088.1	28195038	.	C	T	.	.	MAF_INRAE=12.025;MAF_USDA=12.353
NC_035088.1	28195138	.	G	T	.	.	MAF_USDA=1.639
NC_035088.1	28195190	.	G	T	.	.	MAF_USDA=7.377
NC_035088.1	28195237	.	A	C	.	.	MAF_USDA=1.639
NC_035088.1	28195293	.	T	C	.	.	MAF_INRAE=15.789;MAF_USDA=2.353
NC_035088.1	28195364	.	G	A	.	.	MAF_USDA=4.167
NC_035088.1	28195490	.	T	C	.	.	MAF_INRAE=31.013;MAF_USDA=38.824
NC_035088.1	28195953	.	G	T	.	.	MAF_INRAE=44.937;MAF_USDA=18.235
NC_035088.1	28196180	.	G	T	.	.	MAF_USDA=2.459
NC_035088.1	28196210	.	T	C	.	.	MAF_USDA=1.639
NC_035088.1	28196221	.	A	C	.	.	MAF_INRAE=11.392;MAF_USDA=7.377
NC_035088.1	28196443	.	A	C	.	.	MAF_USDA=5.882
NC_035088.1	28196527	.	T	A	.	.	MAF_INRAE=7.595;MAF_USDA=5.294
NC_035088.1	28196529	.	G	T	.	.	MAF_INRAE=5.0;MAF_USDA=5.294
NC_035088.1	28196851	.	T	C	.	.	MAF_USDA=3.279
NC_035088.1	28197079	.	C	T	.	.	MAF_USDA=4.167
NC_035088.1	28197083	.	G	A	.	.	MAF_INRAE=7.595;MAF_USDA=8.235
NC_035088.1	28197087	.	G	A	.	.	MAF_USDA=4.167
NC_035088.1	28197123	.	C	T	.	.	MAF_USDA=2.459
NC_035088.1	28197306	.	G	T	.	.	MAF_INRAE=15.789;MAF_USDA=14.583
NC_035088.1	28197340	.	A	T	.	.	MAF_USDA=4.167
NC_035088.1	28197381	.	A	T	.	.	MAF_INRAE=11.392;MAF_USDA=13.529
NC_035088.1	28197432	.	C	A	.	.	MAF_INRAE=12.025;MAF_USDA=13.529
NC_035088.1	28197536	.	G	A	.	.	MAF_USDA=1.639
NC_035088.1	28197568	.	G	A	.	.	MAF_USDA=4.167
NC_035088.1	28197574	.	A	G	.	.	MAF_INRAE=12.025;MAF_USDA=15.294
NC_035088.1	28197669	.	C	A	.	.	MAF_INRAE=24.051;MAF_USDA=7.647
NC_035088.1	28197810	.	G	T	.	.	MAF_USDA=2.459
NC_035088.1	28197921	.	C	T	.	.	MAF_INRAE=24.684;MAF_USDA=8.824
NC_035088.1	28198138	.	A	T	.	.	MAF_INRAE=27.215;MAF_USDA=16.393
NC_035088.1	28198151	.	G	A	.	.	MAF_INRAE=27.215;MAF_USDA=19.672
NC_035088.1	28198333	.	G	A	.	.	MAF_USDA=2.941
NC_035088.1	28198599	.	C	T	.	.	MAF_INRAE=12.025;MAF_USDA=15.882
NC_035088.1	28198651	.	G	T	.	.	MAF_USDA=2.941
NC_035088.1	28198655	.	A	C	.	.	MAF_USDA=2.459
NC_035088.1	28198737	.	C	A	.	.	MAF_USDA=6.557
NC_035088.1	28198742	.	T	A	.	.	MAF_USDA=6.557
NC_035088.1	28198757	.	G	A	.	.	MAF_USDA=2.941
NC_035088.1	28198788	.	C	G	.	.	MAF_INRAE=12.025;MAF_USDA=15.882
NC_035088.1	28198841	.	T	A	.	.	MAF_USDA=3.279
NC_035088.1	28198843	.	A	G	.	.	MAF_USDA=3.279
NC_035088.1	28199061	.	T	C	.	.	MAF_INRAE=47.468;MAF_USDA=49.412
NC_035088.1	28199214	.	C	T	.	.	MAF_INRAE=7.595;MAF_USDA=5.294
NC_035088.1	28199217	.	G	C	.	.	MAF_INRAE=31.579;MAF_USDA=14.583
NC_035088.1	28199325	.	C	T	.	.	MAF_USDA=4.918
NC_035088.1	28199477	.	C	T	.	.	MAF_USDA=1.765
NC_035088.1	28199519	.	A	G	.	.	MAF_INRAE=31.579;MAF_USDA=14.583
NC_035088.1	28199738	.	A	T	.	.	MAF_USDA=1.639
NC_035088.1	28199810	.	G	C	.	.	MAF_USDA=4.167
NC_035088.1	28199824	.	G	A	.	.	MAF_INRAE=7.595;MAF_USDA=32.353
NC_035088.1	28199838	.	T	A	.	.	MAF_INRAE=6.667;MAF_USDA=4.918
NC_035088.1	28199840	.	A	T	.	.	MAF_INRAE=6.667;MAF_USDA=4.918
NC_035088.1	28200060	.	A	C	.	.	MAF_USDA=5.882
NC_035088.1	28200163	.	C	T	.	.	MAF_USDA=1.639
NC_035088.1	28200349	.	C	G	.	.	MAF_INRAE=19.62;MAF_USDA=45.294
NC_035088.1	28200479	.	C	T	.	.	MAF_USDA=4.918
NC_035088.1	28200576	.	G	A	.	.	MAF_USDA=4.167
NC_035088.1	28200590	.	C	A	.	.	MAF_INRAE=9.494;MAF_USDA=4.918
NC_035088.1	28200643	.	G	A	.	.	MAF_USDA=4.918
NC_035088.1	28200715	.	A	C	.	.	MAF_INRAE=20.253;MAF_USDA=44.118
NC_035088.1	28201046	.	A	T	.	.	MAF_INRAE=25.316;MAF_USDA=38.235
NC_035088.1	28201095	.	A	G	.	.	MAF_INRAE=44.937
NC_035088.1	28201267	.	G	T	.	.	MAF_INRAE=44.304;MAF_USDA=14.706
NC_035088.1	28201332	.	T	C	.	.	MAF_INRAE=3.333
NC_035088.1	28201462	.	A	G	.	.	MAF_INRAE=19.62;MAF_USDA=42.262
NC_035088.1	28201501	.	G	T	.	.	MAF_USDA=5.882
NC_035088.1	28201550	.	T	G	.	.	MAF_INRAE=25.316;MAF_USDA=39.412
NC_035088.1	28201669	.	T	G	.	.	MAF_INRAE=23.418
NC_035088.1	28201698	.	C	A	.	.	MAF_INRAE=25.949;MAF_USDA=40.361
NC_035088.1	28201730	.	C	T	.	.	MAF_INRAE=29.747;MAF_USDA=14.881
NC_035088.1	28201731	.	G	C	.	.	MAF_INRAE=12.025;MAF_USDA=12.5
NC_035088.1	28201733	.	C	T	.	.	MAF_INRAE=7.5;MAF_USDA=5.0
NC_035088.1	28201839	.	A	G	.	.	MAF_INRAE=20.253;MAF_USDA=5.882
NC_035088.1	28201858	.	A	C	.	.	MAF_USDA=5.882
NC_035088.1	28201868	.	C	A	.	.	MAF_USDA=11.176
NC_035088.1	28201879	.	T	G	.	.	MAF_INRAE=25.316;MAF_USDA=43.529
NC_035088.1	28201941	.	T	C	.	.	MAF_USDA=1.639
NC_035088.1	28201986	.	G	A	.	.	MAF_USDA=2.459
NC_035088.1	28202226	.	G	A	.	.	MAF_USDA=3.279
NC_035088.1	28202230	.	A	G	.	.	MAF_INRAE=25.316;MAF_USDA=39.412
NC_035088.1	28202265	.	T	G	.	.	MAF_INRAE=25.316;MAF_USDA=38.824
NC_035088.1	28202274	.	C	A	.	.	MAF_INRAE=29.747;MAF_USDA=12.941
NC_035088.1	28202386	.	C	T	.	.	MAF_USDA=2.5
NC_035088.1	28202598	.	C	T	.	.	MAF_USDA=4.098
NC_035088.1	28202636	.	C	T	.	.	MAF_INRAE=23.418;MAF_USDA=16.471
NC_035088.1	28202645	.	A	C	.	.	MAF_INRAE=21.053;MAF_USDA=18.75
NC_035088.1	28202646	.	C	G	.	.	MAF_USDA=18.75
NC_035088.1	28202675	.	C	T	.	.	MAF_USDA=1.639
NC_035088.1	28202690	.	T	C	.	.	MAF_INRAE=7.595;MAF_USDA=32.941
NC_035088.1	28202704	.	A	G	.	.	MAF_INRAE=10.526;MAF_USDA=8.235
NC_035088.1	28202774	.	T	A	.	.	MAF_USDA=4.918
NC_035088.1	28202816	.	C	A	.	.	MAF_INRAE=44.304;MAF_USDA=18.824
NC_035088.1	28202862	.	T	C	.	.	MAF_USDA=4.167
NC_035088.1	28203014	.	T	A	.	.	MAF_INRAE=7.5;MAF_USDA=18.033
NC_035088.1	28203015	.	C	G	.	.	MAF_INRAE=7.5;MAF_USDA=18.033
NC_035088.1	28203038	.	A	G	.	.	MAF_USDA=4.118
NC_035088.1	28203051	.	A	G	.	.	MAF_USDA=4.118
NC_035088.1	28203061	.	C	T	.	.	MAF_USDA=2.353
NC_035088.1	28203289	.	A	G	.	.	MAF_INRAE=31.579;MAF_USDA=14.583
NC_035088.1	28203347	.	A	T	.	.	MAF_USDA=1.639
NC_035088.1	28203348	.	G	A	.	.	MAF_USDA=5.882
NC_035088.1	28203363	.	G	C	.	.	MAF_USDA=5.738
NC_035088.1	28203414	.	A	C	.	.	MAF_USDA=1.639
NC_035088.1	28203431	.	G	T	.	.	MAF_USDA=4.098
NC_035088.1	28203469	.	A	G	.	.	MAF_USDA=2.459
NC_035088.1	28203472	.	T	A	.	.	MAF_USDA=2.459
NC_035088.1	28203482	.	A	G	.	.	MAF_USDA=2.459
NC_035088.1	28203512	.	A	G	.	.	MAF_USDA=2.459
NC_035088.1	28203521	.	C	A	.	.	MAF_USDA=1.639
NC_035088.1	28203534	.	T	G	.	.	MAF_INRAE=49.167
NC_035088.1	28203605	.	T	A	.	.	MAF_USDA=2.459
NC_035088.1	28203621	.	G	T	.	.	MAF_USDA=2.459
NC_035088.1	28203627	.	C	A	.	.	MAF_INRAE=9.494;MAF_USDA=16.471
NC_035088.1	28203636	.	G	A	.	.	MAF_INRAE=44.937;MAF_USDA=18.824
NC_035088.1	28203689	.	A	G	.	.	MAF_USDA=2.459
NC_035088.1	28203918	.	C	T	.	.	MAF_INRAE=4.167
NC_035088.1	28204109	.	T	A	.	.	MAF_USDA=20.833
NC_035088.1	28204124	.	C	T	.	.	MAF_USDA=33.333
NC_035088.1	28204156	.	T	C	.	.	MAF_INRAE=49.167
NC_035088.1	28204201	.	G	A	.	.	MAF_INRAE=26.667
NC_035088.1	28204260	.	G	T	.	.	MAF_INRAE=22.5
NC_035088.1	28204277	.	G	A	.	.	MAF_INRAE=21.667
NC_035088.1	28204280	.	G	T	.	.	MAF_INRAE=21.667
NC_035088.1	28204299	.	G	A	.	.	MAF_INRAE=19.167
NC_035088.1	28204315	.	G	T	.	.	MAF_INRAE=45.0
NC_035088.1	28204316	.	T	C	.	.	MAF_INRAE=18.333
NC_035088.1	28204320	.	C	T	.	.	MAF_INRAE=15.833
NC_035088.1	28204325	.	G	A	.	.	MAF_USDA=41.667
NC_035088.1	28204333	.	A	T	.	.	MAF_INRAE=13.333
NC_035088.1	28204337	.	C	T	.	.	MAF_INRAE=47.5;MAF_USDA=39.583
NC_035088.1	28204343	.	T	G	.	.	MAF_INRAE=36.667
NC_035088.1	28204344	.	G	A	.	.	MAF_INRAE=35.833;MAF_USDA=22.917
NC_035088.1	28204357	.	T	C	.	.	MAF_USDA=47.917
NC_035088.1	28204393	.	C	T	.	.	MAF_INRAE=3.333
NC_035088.1	28204395	.	G	T	.	.	MAF_INRAE=3.333
NC_035088.1	28204401	.	C	T	.	.	MAF_INRAE=3.333
NC_035088.1	28204412	.	A	G	.	.	MAF_INRAE=3.333
NC_035088.1	28204413	.	A	C	.	.	MAF_INRAE=48.333
NC_035088.1	28204432	.	G	C	.	.	MAF_INRAE=3.333
NC_035088.1	28204437	.	T	A	.	.	MAF_INRAE=3.333
NC_035088.1	28204439	.	G	A	.	.	MAF_INRAE=3.333
NC_035088.1	28204455	.	C	T	.	.	MAF_INRAE=3.333
NC_035088.1	28204527	.	A	C	.	.	MAF_INRAE=8.861;MAF_USDA=11.176
NC_035088.1	28204848	.	G	T	.	.	MAF_USDA=2.459
NC_035088.1	28205357	.	G	A	.	.	MAF_INRAE=45.57;MAF_USDA=36.471
NC_035088.1	28205727	.	C	A	.	.	MAF_USDA=2.459
NC_035088.1	28205829	.	G	A	.	.	MAF_USDA=2.459
NC_035088.1	28205832	.	C	T	.	.	MAF_USDA=2.459
NC_035088.1	28205936	.	C	A	.	.	MAF_USDA=2.353
NC_035088.1	28205994	.	C	G	.	.	MAF_INRAE=14.557;MAF_USDA=14.706
NC_035088.1	28206035	.	T	G	.	.	MAF_USDA=1.639
NC_035088.1	28206222	.	G	A	.	.	MAF_INRAE=7.595;MAF_USDA=8.235
NC_035088.1	28206236	.	C	A	.	.	MAF_USDA=1.639
NC_035088.1	28206342	.	C	A	.	.	MAF_USDA=1.639
NC_035088.1	28206372	.	C	T	.	.	MAF_USDA=1.765
NC_035088.1	28206693	.	G	T	.	.	MAF_USDA=4.918
NC_035088.1	28206844	.	G	A	.	.	MAF_INRAE=18.987;MAF_USDA=12.353
NC_035088.1	28206906	.	T	C	.	.	MAF_INRAE=7.5;MAF_USDA=4.918
NC_035088.1	28206938	.	T	G	.	.	MAF_INRAE=20.0
NC_035088.1	28207021	.	T	C	.	.	MAF_USDA=30.588
NC_035088.1	28207075	.	C	A	.	.	MAF_USDA=1.639
NC_035088.1	28207106	.	A	G	.	.	MAF_USDA=15.574
NC_035088.1	28207112	.	G	C	.	.	MAF_USDA=19.672
NC_035088.1	28207148	.	A	G	.	.	MAF_USDA=18.75
NC_035088.1	28207163	.	T	C	.	.	MAF_USDA=29.167
NC_035088.1	28207280	.	G	A	.	.	MAF_USDA=1.639
NC_035088.1	28207339	.	G	T	.	.	MAF_INRAE=7.5
NC_035088.1	28207471	.	A	T	.	.	MAF_INRAE=27.848;MAF_USDA=18.824
NC_035088.1	28207498	.	C	A	.	.	MAF_INRAE=8.333
NC_035088.1	28207521	.	G	T	.	.	MAF_USDA=16.667
NC_035088.1	28207647	.	G	T	.	.	MAF_USDA=1.667
NC_035088.1	28207851	.	A	T	.	.	MAF_INRAE=4.167;MAF_USDA=2.941
NC_035088.1	28208006	.	C	T	.	.	MAF_USDA=5.294
NC_035088.1	28208012	.	C	T	.	.	MAF_INRAE=19.167;MAF_USDA=1.639
NC_035088.1	28208013	.	G	A	.	.	MAF_USDA=6.471
NC_035088.1	28208015	.	C	T	.	.	MAF_INRAE=41.772;MAF_USDA=40.588
NC_035088.1	28208020	.	T	G	.	.	MAF_INRAE=11.392;MAF_USDA=9.836
NC_035088.1	28208059	.	T	A	.	.	MAF_USDA=4.167
NC_035088.1	28208178	.	A	G	.	.	MAF_USDA=1.639
NC_035088.1	28208215	.	G	A	.	.	MAF_USDA=3.279
NC_035088.1	28208362	.	A	C	.	.	MAF_INRAE=5.063;MAF_USDA=5.294
NC_035088.1	28208371	.	C	A	.	.	MAF_USDA=4.918
NC_035088.1	28208384	.	G	A	.	.	MAF_INRAE=3.333
NC_035088.1	28208437	.	A	T	.	.	MAF_USDA=3.279
NC_035088.1	28208477	.	T	G	.	.	MAF_INRAE=20.0
NC_035088.1	28208478	.	T	A	.	.	MAF_INRAE=21.519;MAF_USDA=8.235
NC_035088.1	28208494	.	A	G	.	.	MAF_INRAE=38.608;MAF_USDA=32.353
NC_035088.1	28208560	.	A	G	.	.	MAF_INRAE=7.595;MAF_USDA=6.471
NC_035088.1	28208661	.	G	A	.	.	MAF_USDA=2.353
NC_035088.1	28208749	.	C	T	.	.	MAF_USDA=1.639
NC_035088.1	28208831	.	G	A	.	.	MAF_INRAE=7.595;MAF_USDA=5.294
NC_035088.1	28208924	.	T	G	.	.	MAF_INRAE=43.671;MAF_USDA=28.824
NC_035088.1	28208944	.	G	T	.	.	MAF_USDA=3.279
NC_035088.1	28208952	.	G	A	.	.	MAF_INRAE=18.354;MAF_USDA=45.294
NC_035088.1	28208954	.	G	A	.	.	MAF_INRAE=6.667;MAF_USDA=1.639
NC_035088.1	28208982	.	C	T	.	.	MAF_USDA=4.167
NC_035088.1	28209107	.	T	A	.	.	MAF_INRAE=37.975;MAF_USDA=35.882
NC_035088.1	28209125	.	T	A	.	.	MAF_INRAE=34.81;MAF_USDA=20.0
NC_035088.1	28209255	.	A	T	.	.	MAF_USDA=4.918
NC_035088.1	28209329	.	C	A	.	.	MAF_INRAE=21.519;MAF_USDA=8.235
NC_035088.1	28209338	.	G	A	.	.	MAF_INRAE=21.519;MAF_USDA=9.412
NC_035088.1	28209360	.	A	G	.	.	MAF_INRAE=38.608;MAF_USDA=34.706
NC_035088.1	28209380	.	C	T	.	.	MAF_INRAE=11.392;MAF_USDA=7.377
NC_035088.1	28209444	.	A	G	.	.	MAF_INRAE=28.481;MAF_USDA=18.235
NC_035088.1	28209451	.	T	C	.	.	MAF_INRAE=35.443;MAF_USDA=20.0
NC_035088.1	28209464	.	G	A	.	.	MAF_INRAE=35.443;MAF_USDA=20.588
NC_035088.1	28209592	.	C	T	.	.	MAF_USDA=1.639
NC_035088.1	28209628	.	G	A	.	.	MAF_INRAE=4.167
NC_035088.1	28209666	.	C	T	.	.	MAF_USDA=4.167
NC_035088.1	28209702	.	G	T	.	.	MAF_INRAE=11.392;MAF_USDA=8.197
NC_035088.1	28209724	.	G	A	.	.	MAF_INRAE=31.013;MAF_USDA=41.765
NC_035088.1	28209773	.	T	C	.	.	MAF_USDA=1.639
NC_035088.1	28209812	.	G	A	.	.	MAF_USDA=28.235
NC_035088.1	28209860	.	G	A	.	.	MAF_INRAE=11.392;MAF_USDA=8.197
NC_035088.1	28210164	.	A	G	.	.	MAF_USDA=4.098
NC_035088.1	28210194	.	A	C	.	.	MAF_USDA=1.639
NC_035088.1	28210214	.	G	A	.	.	MAF_INRAE=10.0;MAF_USDA=13.934
NC_035088.1	28210238	.	A	T	.	.	MAF_INRAE=20.0;MAF_USDA=28.235
NC_035088.1	28210254	.	C	A	.	.	MAF_USDA=1.639
NC_035088.1	28210336	.	G	A	.	.	MAF_USDA=5.0
NC_035088.1	28210392	.	C	A	.	.	MAF_INRAE=7.595;MAF_USDA=5.294
NC_035088.1	28210478	.	A	T	.	.	MAF_USDA=14.754
NC_035088.1	28210494	.	T	G	.	.	MAF_INRAE=25.833
NC_035088.1	28210545	.	C	G	.	.	MAF_INRAE=20.0;MAF_USDA=29.412
NC_035088.1	28210554	.	T	C	.	.	MAF_INRAE=15.19;MAF_USDA=15.882
NC_035088.1	28210607	.	T	C	.	.	MAF_INRAE=41.772;MAF_USDA=15.476
NC_035088.1	28210740	.	G	A	.	.	MAF_INRAE=15.789;MAF_USDA=18.235
NC_035088.1	28210750	.	A	T	.	.	MAF_INRAE=24.167;MAF_USDA=12.941
NC_035088.1	28210777	.	C	T	.	.	MAF_INRAE=20.0
NC_035088.1	28210802	.	T	C	.	.	MAF_INRAE=10.0;MAF_USDA=9.836
NC_035088.1	28210842	.	T	G	.	.	MAF_USDA=2.459
NC_035088.1	28210959	.	G	T	.	.	MAF_INRAE=41.772;MAF_USDA=15.294
NC_035088.1	28210999	.	C	T	.	.	MAF_INRAE=2.5;MAF_USDA=4.918
NC_035088.1	28211013	.	C	T	.	.	MAF_USDA=8.197
NC_035088.1	28211043	.	C	G	.	.	MAF_USDA=28.235
NC_035088.1	28211071	.	A	C	.	.	MAF_INRAE=13.333
NC_035088.1	28211142	.	G	T	.	.	MAF_USDA=1.639
NC_035088.1	28211234	.	G	T	.	.	MAF_INRAE=29.747;MAF_USDA=37.059
NC_035088.1	28211235	.	A	G	.	.	MAF_INRAE=27.5;MAF_USDA=37.059
NC_035088.1	28211247	.	G	A	.	.	MAF_INRAE=41.772;MAF_USDA=17.647
NC_035088.1	28211426	.	C	T	.	.	MAF_USDA=4.167
NC_035088.1	28211448	.	G	T	.	.	MAF_USDA=1.639
NC_035088.1	28211517	.	C	T	.	.	MAF_USDA=2.353
NC_035088.1	28211569	.	T	C	.	.	MAF_INRAE=11.392;MAF_USDA=6.557
NC_035088.1	28211597	.	A	G	.	.	MAF_INRAE=41.772;MAF_USDA=20.833
NC_035088.1	28211624	.	G	A	.	.	MAF_INRAE=41.772;MAF_USDA=17.059
NC_035088.1	28211640	.	A	G	.	.	MAF_INRAE=13.291;MAF_USDA=12.941
NC_035088.1	28211664	.	T	C	.	.	MAF_USDA=2.459
NC_035088.1	28211735	.	A	G	.	.	MAF_INRAE=10.0;MAF_USDA=9.836
NC_035088.1	28211742	.	C	T	.	.	MAF_INRAE=41.772;MAF_USDA=15.294
NC_035088.1	28211913	.	T	C	.	.	MAF_INRAE=41.772;MAF_USDA=15.294
NC_035088.1	28211942	.	T	G	.	.	MAF_INRAE=4.167;MAF_USDA=9.412
NC_035088.1	28212008	.	T	C	.	.	MAF_INRAE=20.886;MAF_USDA=24.118
NC_035088.1	28212014	.	A	G	.	.	MAF_INRAE=11.392;MAF_USDA=7.377
NC_035088.1	28212048	.	C	T	.	.	MAF_USDA=3.279
NC_035088.1	28212149	.	T	C	.	.	MAF_INRAE=20.0
NC_035088.1	28212206	.	G	T	.	.	MAF_INRAE=24.167;MAF_USDA=9.412
NC_035088.1	28212269	.	A	G	.	.	MAF_INRAE=49.367;MAF_USDA=43.529
NC_035088.1	28212329	.	A	G	.	.	MAF_INRAE=7.595;MAF_USDA=7.647
NC_035088.1	28212367	.	C	A	.	.	MAF_INRAE=10.0;MAF_USDA=39.412
NC_035088.1	28212390	.	A	G	.	.	MAF_INRAE=4.167;MAF_USDA=5.294
NC_035088.1	28212505	.	C	A	.	.	MAF_INRAE=13.924;MAF_USDA=12.941
NC_035088.1	28212515	.	G	C	.	.	MAF_USDA=4.167
NC_035088.1	28212565	.	C	T	.	.	MAF_INRAE=2.5;MAF_USDA=4.918
NC_035088.1	28212596	.	T	G	.	.	MAF_USDA=1.639
NC_035088.1	28212603	.	G	A	.	.	MAF_INRAE=41.772;MAF_USDA=15.294
NC_035088.1	28212614	.	T	A	.	.	MAF_INRAE=10.0;MAF_USDA=41.176
NC_035088.1	28212677	.	T	C	.	.	MAF_USDA=6.557
NC_035088.1	28212763	.	A	T	.	.	MAF_USDA=3.279
NC_035088.1	28212801	.	A	G	.	.	MAF_USDA=4.098
NC_035088.1	28212830	.	C	G	.	.	MAF_USDA=6.557
NC_035088.1	28212886	.	A	T	.	.	MAF_INRAE=6.667;MAF_USDA=4.918
NC_035088.1	28213237	.	A	G	.	.	MAF_USDA=1.639
NC_035088.1	28213263	.	A	T	.	.	MAF_INRAE=11.392;MAF_USDA=7.377
NC_035088.1	28213276	.	C	A	.	.	MAF_INRAE=7.5;MAF_USDA=4.918
NC_035088.1	28213348	.	C	T	.	.	MAF_INRAE=42.405;MAF_USDA=15.294
NC_035088.1	28213380	.	G	A	.	.	MAF_INRAE=10.0;MAF_USDA=38.824
NC_035088.1	28213449	.	T	C	.	.	MAF_INRAE=12.658;MAF_USDA=21.176
NC_035088.1	28213478	.	G	A	.	.	MAF_USDA=2.459
NC_035088.1	28213483	.	C	T	.	.	MAF_USDA=2.459
NC_035088.1	28213501	.	G	T	.	.	MAF_USDA=2.459
NC_035088.1	28213505	.	A	C	.	.	MAF_USDA=24.706
NC_035088.1	28213629	.	A	C	.	.	MAF_INRAE=10.0;MAF_USDA=40.0
NC_035088.1	28213762	.	A	G	.	.	MAF_INRAE=22.152;MAF_USDA=41.667
NC_035088.1	28213842	.	C	T	.	.	MAF_USDA=2.459
NC_035088.1	28213843	.	T	C	.	.	MAF_INRAE=36.709;MAF_USDA=27.059
NC_035088.1	28213876	.	T	C	.	.	MAF_USDA=1.639
NC_035088.1	28213959	.	T	A	.	.	MAF_USDA=1.639
NC_035088.1	28214072	.	A	G	.	.	MAF_INRAE=7.595;MAF_USDA=5.294
NC_035088.1	28214105	.	A	C	.	.	MAF_INRAE=20.886;MAF_USDA=46.471
NC_035088.1	28214148	.	G	A	.	.	MAF_USDA=1.639
NC_035088.1	28214174	.	A	C	.	.	MAF_INRAE=20.886;MAF_USDA=45.294
NC_035088.1	28214182	.	C	T	.	.	MAF_USDA=1.639
NC_035088.1	28214183	.	G	A	.	.	MAF_INRAE=13.291;MAF_USDA=15.882
NC_035088.1	28214245	.	G	A	.	.	MAF_INRAE=28.481;MAF_USDA=36.747
NC_035088.1	28214246	.	T	C	.	.	MAF_USDA=4.167
NC_035088.1	28214287	.	G	A	.	.	MAF_INRAE=21.519;MAF_USDA=41.667
NC_035088.1	28214405	.	G	T	.	.	MAF_INRAE=4.167;MAF_USDA=12.5
NC_035088.1	28214424	.	G	A	.	.	MAF_INRAE=37.342;MAF_USDA=25.294
NC_035088.1	28214445	.	A	T	.	.	MAF_INRAE=41.772;MAF_USDA=17.647
NC_035088.1	28214517	.	T	G	.	.	MAF_INRAE=41.772;MAF_USDA=16.471
NC_035088.1	28214621	.	T	C	.	.	MAF_INRAE=7.5;MAF_USDA=4.918
NC_035088.1	28214638	.	C	T	.	.	MAF_USDA=1.639
NC_035088.1	28214679	.	A	G	.	.	MAF_USDA=1.639
NC_035088.1	28214832	.	G	A	.	.	MAF_USDA=3.279
NC_035088.1	28214850	.	T	G	.	.	MAF_INRAE=6.667;MAF_USDA=4.098
NC_035088.1	28214948	.	G	A	.	.	MAF_INRAE=21.053;MAF_USDA=14.881
NC_035088.1	28215008	.	A	T	.	.	MAF_USDA=3.279
NC_035088.1	28215019	.	G	T	.	.	MAF_INRAE=12.658;MAF_USDA=10.241
NC_035088.1	28215025	.	G	T	.	.	MAF_INRAE=22.152;MAF_USDA=8.235
NC_035088.1	28215144	.	T	A	.	.	MAF_INRAE=22.785;MAF_USDA=7.059
NC_035088.1	28215145	.	T	C	.	.	MAF_INRAE=25.0;MAF_USDA=6.471
NC_035088.1	28215202	.	C	T	.	.	MAF_USDA=3.279
NC_035088.1	28215270	.	T	G	.	.	MAF_INRAE=7.5;MAF_USDA=4.918
NC_035088.1	28215273	.	A	G	.	.	MAF_INRAE=18.987;MAF_USDA=47.059
NC_035088.1	28215297	.	T	C	.	.	MAF_INRAE=14.557;MAF_USDA=16.471
NC_035088.1	28215317	.	A	C	.	.	MAF_INRAE=18.987;MAF_USDA=45.882
NC_035088.1	28215408	.	T	A	.	.	MAF_USDA=2.459
NC_035088.1	28215409	.	T	G	.	.	MAF_USDA=2.459
NC_035088.1	28215420	.	G	A	.	.	MAF_INRAE=41.772;MAF_USDA=16.471
NC_035088.1	28215463	.	C	T	.	.	MAF_INRAE=7.595;MAF_USDA=5.294
NC_035088.1	28215466	.	G	T	.	.	MAF_INRAE=5.0;MAF_USDA=5.294
NC_035088.1	28215530	.	G	A	.	.	MAF_INRAE=13.924;MAF_USDA=14.706
NC_035088.1	28215572	.	G	A	.	.	MAF_INRAE=33.544;MAF_USDA=29.412
NC_035088.1	28215614	.	G	A	.	.	MAF_USDA=1.667
NC_035088.1	28215644	.	T	C	.	.	MAF_INRAE=33.544;MAF_USDA=45.833
NC_035088.1	28215651	.	C	A	.	.	MAF_INRAE=20.0
NC_035088.1	28215779	.	G	T	.	.	MAF_USDA=3.279
NC_035088.1	28215801	.	A	C	.	.	MAF_INRAE=2.5;MAF_USDA=9.016
NC_035088.1	28215849	.	A	C	.	.	MAF_INRAE=33.544;MAF_USDA=29.412
NC_035088.1	28215953	.	C	T	.	.	MAF_INRAE=14.557;MAF_USDA=14.706
NC_035088.1	28216322	.	A	C	.	.	MAF_INRAE=19.62;MAF_USDA=44.706
NC_035088.1	28216421	.	G	T	.	.	MAF_USDA=4.167
NC_035088.1	28216471	.	G	A	.	.	MAF_INRAE=34.177;MAF_USDA=29.412
NC_035088.1	28216475	.	C	G	.	.	MAF_USDA=2.353
NC_035088.1	28216481	.	A	C	.	.	MAF_USDA=1.639
NC_035088.1	28216591	.	T	C	.	.	MAF_USDA=3.279
NC_035088.1	28216630	.	C	T	.	.	MAF_INRAE=11.392;MAF_USDA=7.377
NC_035088.1	28216640	.	G	A	.	.	MAF_USDA=4.167
NC_035088.1	28216687	.	C	A	.	.	MAF_USDA=1.639
NC_035088.1	28216771	.	C	T	.	.	MAF_INRAE=30.0;MAF_USDA=22.941
NC_035088.1	28216882	.	A	C	.	.	MAF_USDA=1.639
NC_035088.1	28216897	.	C	T	.	.	MAF_INRAE=14.557;MAF_USDA=13.529
NC_035088.1	28216938	.	G	A	.	.	MAF_INRAE=2.5;MAF_USDA=4.918
NC_035088.1	28216962	.	C	G	.	.	MAF_USDA=28.824
NC_035088.1	28217061	.	G	T	.	.	MAF_INRAE=19.62;MAF_USDA=20.0
NC_035088.1	28217101	.	G	T	.	.	MAF_INRAE=41.772;MAF_USDA=15.294
NC_035088.1	28217160	.	C	A	.	.	MAF_USDA=2.459
NC_035088.1	28217280	.	G	A	.	.	MAF_USDA=3.279
NC_035088.1	28217288	.	G	A	.	.	MAF_INRAE=19.167
NC_035088.1	28217391	.	T	G	.	.	MAF_INRAE=7.595;MAF_USDA=5.294
NC_035088.1	28217403	.	G	A	.	.	MAF_INRAE=2.5;MAF_USDA=4.918
NC_035088.1	28217442	.	A	G	.	.	MAF_USDA=4.098
NC_035088.1	28217465	.	C	A	.	.	MAF_USDA=1.639
NC_035088.1	28217496	.	T	A	.	.	MAF_USDA=3.279
NC_035088.1	28217554	.	G	A	.	.	MAF_INRAE=9.494;MAF_USDA=11.765
NC_035088.1	28217921	.	A	G	.	.	MAF_INRAE=4.167;MAF_USDA=3.279
NC_035088.1	28218006	.	G	T	.	.	MAF_INRAE=11.392;MAF_USDA=29.412
NC_035088.1	28218020	.	T	C	.	.	MAF_USDA=10.588
NC_035088.1	28218044	.	T	C	.	.	MAF_USDA=2.459
NC_035088.1	28218050	.	T	G	.	.	MAF_USDA=2.459
NC_035088.1	28218069	.	A	T	.	.	MAF_INRAE=2.5;MAF_USDA=4.918
NC_035088.1	28218132	.	A	G	.	.	MAF_USDA=2.459
NC_035088.1	28218325	.	C	T	.	.	MAF_INRAE=6.667;MAF_USDA=4.918
NC_035088.1	28218358	.	A	G	.	.	MAF_INRAE=44.937;MAF_USDA=27.059
NC_035088.1	28218490	.	G	A	.	.	MAF_INRAE=20.253;MAF_USDA=6.471
NC_035088.1	28218647	.	T	A	.	.	MAF_USDA=15.882
NC_035088.1	28218755	.	C	T	.	.	MAF_INRAE=31.579;MAF_USDA=37.059
NC_035088.1	28218758	.	T	A	.	.	MAF_USDA=8.824
NC_035088.1	28218773	.	T	G	.	.	MAF_USDA=6.557
NC_035088.1	28218782	.	G	A	.	.	MAF_INRAE=13.291;MAF_USDA=19.412
NC_035088.1	28218802	.	G	A	.	.	MAF_INRAE=18.987;MAF_USDA=17.647
NC_035088.1	28218869	.	C	T	.	.	MAF_INRAE=20.0
NC_035088.1	28219072	.	G	A	.	.	MAF_INRAE=6.667;MAF_USDA=7.377
NC_035088.1	28219088	.	G	A	.	.	MAF_INRAE=6.667;MAF_USDA=7.377
NC_035088.1	28219119	.	T	C	.	.	MAF_USDA=1.639
NC_035088.1	28219211	.	A	C	.	.	MAF_INRAE=13.291;MAF_USDA=21.765
NC_035088.1	28219273	.	G	T	.	.	MAF_INRAE=31.579;MAF_USDA=5.294
NC_035088.1	28219305	.	C	T	.	.	MAF_USDA=5.294
NC_035088.1	28219351	.	G	A	.	.	MAF_USDA=6.557
NC_035088.1	28219382	.	C	A	.	.	MAF_USDA=3.279
NC_035088.1	28219388	.	G	A	.	.	MAF_INRAE=20.886;MAF_USDA=9.412
NC_035088.1	28219420	.	T	C	.	.	MAF_INRAE=20.886;MAF_USDA=29.167
NC_035088.1	28219437	.	G	C	.	.	MAF_USDA=1.639
NC_035088.1	28219441	.	G	T	.	.	MAF_INRAE=20.886;MAF_USDA=27.059
NC_035088.1	28219556	.	T	C	.	.	MAF_USDA=4.098
NC_035088.1	28219662	.	A	T	.	.	MAF_USDA=8.824
NC_035088.1	28219745	.	A	G	.	.	MAF_INRAE=43.038;MAF_USDA=38.235
NC_035088.1	28219815	.	C	T	.	.	MAF_USDA=8.197
NC_035088.1	28219874	.	G	A	.	.	MAF_USDA=1.639
NC_035088.1	28219969	.	C	A	.	.	MAF_INRAE=7.5;MAF_USDA=9.836
NC_035088.1	28220037	.	C	A	.	.	MAF_INRAE=20.886;MAF_USDA=27.059
NC_035088.1	28220043	.	T	C	.	.	MAF_INRAE=31.579;MAF_USDA=12.5
NC_035088.1	28220064	.	C	A	.	.	MAF_USDA=1.639
NC_035088.1	28220069	.	T	C	.	.	MAF_USDA=1.639
NC_035088.1	28220125	.	T	A	.	.	MAF_USDA=1.639
NC_035088.1	28220145	.	A	C	.	.	MAF_USDA=4.098
NC_035088.1	28220190	.	G	T	.	.	MAF_INRAE=31.579;MAF_USDA=14.583
NC_035088.1	28220235	.	C	T	.	.	MAF_INRAE=6.667;MAF_USDA=6.557
NC_035088.1	28220290	.	C	T	.	.	MAF_USDA=3.279
NC_035088.1	28220462	.	G	A	.	.	MAF_USDA=5.294
NC_035088.1	28220575	.	C	T	.	.	MAF_USDA=30.0
NC_035088.1	28220581	.	A	C	.	.	MAF_INRAE=8.333;MAF_USDA=9.836
NC_035088.1	28220592	.	C	T	.	.	MAF_INRAE=25.833;MAF_USDA=8.333
NC_035088.1	28220655	.	G	A	.	.	MAF_USDA=18.75
NC_035088.1	28220801	.	C	T	.	.	MAF_USDA=2.459
NC_035088.1	28220900	.	G	A	.	.	MAF_INRAE=41.772;MAF_USDA=35.417
NC_035088.1	28220902	.	T	A	.	.	MAF_INRAE=45.0;MAF_USDA=37.5
NC_035088.1	28220906	.	C	T	.	.	MAF_USDA=2.353
NC_035088.1	28221000	.	A	G	.	.	MAF_INRAE=13.291;MAF_USDA=14.583
NC_035088.1	28221012	.	C	T	.	.	MAF_USDA=2.459
NC_035088.1	28221040	.	T	A	.	.	MAF_INRAE=18.421
NC_035088.1	28221089	.	T	C	.	.	MAF_INRAE=31.579;MAF_USDA=15.217
NC_035088.1	28221610	.	G	A	.	.	MAF_USDA=16.667
NC_035088.1	28221634	.	A	T	.	.	MAF_INRAE=24.167;MAF_USDA=18.75
NC_035088.1	28221646	.	A	C	.	.	MAF_INRAE=24.167;MAF_USDA=39.583
NC_035088.1	28221656	.	G	A	.	.	MAF_INRAE=23.333
NC_035088.1	28221689	.	G	C	.	.	MAF_USDA=14.583
NC_035088.1	28221771	.	G	A	.	.	MAF_USDA=4.918
NC_035088.1	28221860	.	C	A	.	.	MAF_USDA=1.639
NC_035088.1	28221972	.	G	A	.	.	MAF_INRAE=31.579;MAF_USDA=5.294
NC_035088.1	28221975	.	T	A	.	.	MAF_INRAE=20.0;MAF_USDA=7.377
NC_035088.1	28221991	.	G	C	.	.	MAF_USDA=8.235
NC_035088.1	28222029	.	T	G	.	.	MAF_INRAE=20.253;MAF_USDA=26.471
NC_035088.1	28222170	.	G	T	.	.	MAF_INRAE=43.038;MAF_USDA=35.882
NC_035088.1	28222188	.	T	A	.	.	MAF_USDA=1.639
NC_035088.1	28222191	.	C	T	.	.	MAF_USDA=1.639
NC_035088.1	28222226	.	A	C	.	.	MAF_INRAE=20.886;MAF_USDA=10.0
NC_035088.1	28222289	.	T	C	.	.	MAF_USDA=1.639
NC_035088.1	28222323	.	A	G	.	.	MAF_USDA=4.167
NC_035088.1	28222353	.	A	T	.	.	MAF_USDA=1.639
NC_035088.1	28222385	.	C	A	.	.	MAF_INRAE=20.886;MAF_USDA=26.471
NC_035088.1	28222395	.	A	G	.	.	MAF_INRAE=10.526
NC_035088.1	28222415	.	A	G	.	.	MAF_INRAE=21.667;MAF_USDA=8.197
NC_035088.1	28222417	.	G	A	.	.	MAF_USDA=1.639
NC_035088.1	28222424	.	G	T	.	.	MAF_INRAE=21.667;MAF_USDA=8.197
NC_035088.1	28222430	.	G	C	.	.	MAF_INRAE=20.886;MAF_USDA=28.235
NC_035088.1	28222517	.	C	T	.	.	MAF_INRAE=20.253;MAF_USDA=17.262
NC_035088.1	28222540	.	C	A	.	.	MAF_USDA=3.333
NC_035088.1	28222617	.	A	T	.	.	MAF_INRAE=20.886;MAF_USDA=15.294
NC_035088.1	28222745	.	T	C	.	.	MAF_USDA=1.639
NC_035088.1	28222793	.	T	G	.	.	MAF_USDA=1.639
NC_035088.1	28222833	.	C	G	.	.	MAF_INRAE=20.253;MAF_USDA=16.471
NC_035088.1	28222994	.	T	C	.	.	MAF_USDA=1.639
NC_035088.1	28223161	.	G	T	.	.	MAF_USDA=1.667
NC_035088.1	28223174	.	C	A	.	.	MAF_INRAE=20.886;MAF_USDA=15.476
NC_035088.1	28223190	.	G	A	.	.	MAF_INRAE=43.038;MAF_USDA=39.286
NC_035088.1	28223191	.	G	A	.	.	MAF_USDA=1.667
NC_035088.1	28223300	.	C	T	.	.	MAF_USDA=4.167
NC_035088.1	28223301	.	G	A	.	.	MAF_INRAE=6.667;MAF_USDA=8.333
NC_035088.1	28223306	.	C	A	.	.	MAF_USDA=2.5
NC_035088.1	28223356	.	C	T	.	.	MAF_USDA=1.667
NC_035088.1	28223399	.	T	C	.	.	MAF_INRAE=11.392;MAF_USDA=6.667
NC_035088.1	28223547	.	C	A	.	.	MAF_USDA=4.167
NC_035088.1	28223554	.	C	T	.	.	MAF_USDA=4.167
NC_035088.1	28223561	.	T	G	.	.	MAF_USDA=1.639
NC_035088.1	28223573	.	T	G	.	.	MAF_INRAE=20.0;MAF_USDA=8.197
NC_035088.1	28223574	.	T	C	.	.	MAF_INRAE=20.0
NC_035088.1	28223582	.	A	C	.	.	MAF_INRAE=2.5
NC_035088.1	28223623	.	A	G	.	.	MAF_INRAE=21.519;MAF_USDA=8.235
NC_035088.1	28223669	.	A	C	.	.	MAF_INRAE=45.833
NC_035088.1	28223671	.	A	C	.	.	MAF_INRAE=20.833
NC_035088.1	28223672	.	A	C	.	.	MAF_INRAE=6.667
NC_035088.1	28223680	.	A	C	.	.	MAF_INRAE=25.0
NC_035088.1	28223706	.	G	T	.	.	MAF_INRAE=31.579;MAF_USDA=5.294
NC_035088.1	28223717	.	G	A	.	.	MAF_INRAE=11.392;MAF_USDA=7.377
NC_035088.1	28223727	.	C	T	.	.	MAF_INRAE=31.579;MAF_USDA=5.294
NC_035088.1	28223777	.	C	T	.	.	MAF_USDA=3.279
NC_035088.1	28223821	.	T	C	.	.	MAF_INRAE=6.667
NC_035088.1	28223953	.	C	A	.	.	MAF_USDA=1.639
NC_035088.1	28223957	.	T	G	.	.	MAF_INRAE=20.886;MAF_USDA=15.294
NC_035088.1	28223968	.	A	T	.	.	MAF_INRAE=7.5;MAF_USDA=9.836
NC_035088.1	28223999	.	G	T	.	.	MAF_USDA=1.639
NC_035088.1	28224000	.	C	T	.	.	MAF_USDA=1.639
NC_035088.1	28224011	.	C	T	.	.	MAF_USDA=9.412
NC_035088.1	28224019	.	C	T	.	.	MAF_USDA=2.353
NC_035088.1	28224046	.	C	A	.	.	MAF_USDA=1.639
NC_035088.1	28224109	.	C	T	.	.	MAF_USDA=1.639
NC_035088.1	28224111	.	T	C	.	.	MAF_USDA=4.918
NC_035088.1	28224158	.	G	C	.	.	MAF_USDA=7.647
NC_035088.1	28224173	.	C	T	.	.	MAF_USDA=11.176
NC_035088.1	28224175	.	A	G	.	.	MAF_USDA=4.918
NC_035088.1	28224184	.	A	G	.	.	MAF_USDA=5.738
NC_035088.1	28224185	.	C	T	.	.	MAF_INRAE=6.667;MAF_USDA=8.197
NC_035088.1	28224187	.	G	T	.	.	MAF_USDA=5.738
NC_035088.1	28224189	.	G	A	.	.	MAF_USDA=11.765
NC_035088.1	28224234	.	G	A	.	.	MAF_INRAE=20.833;MAF_USDA=8.197
NC_035088.1	28224264	.	C	T	.	.	MAF_USDA=10.0
NC_035088.1	28224414	.	G	T	.	.	MAF_USDA=2.459
NC_035088.1	28224493	.	C	T	.	.	MAF_INRAE=42.405;MAF_USDA=37.059
NC_035088.1	28224496	.	C	T	.	.	MAF_USDA=11.765
NC_035088.1	28224571	.	C	T	.	.	MAF_INRAE=32.911;MAF_USDA=24.405
NC_035088.1	28224639	.	A	G	.	.	MAF_INRAE=31.579;MAF_USDA=14.583
NC_035088.1	28224664	.	G	A	.	.	MAF_USDA=14.583
NC_035088.1	28224703	.	C	A	.	.	MAF_INRAE=8.333
NC_035088.1	28224758	.	G	T	.	.	MAF_INRAE=20.886;MAF_USDA=14.706
NC_035088.1	28224775	.	T	G	.	.	MAF_USDA=12.941
NC_035088.1	28224787	.	T	G	.	.	MAF_INRAE=20.886;MAF_USDA=29.167
NC_035088.1	28224816	.	A	G	.	.	MAF_INRAE=6.667;MAF_USDA=6.557
NC_035088.1	28224827	.	C	T	.	.	MAF_INRAE=31.579;MAF_USDA=14.583
NC_035088.1	28224829	.	T	A	.	.	MAF_INRAE=12.5;MAF_USDA=27.059
NC_035088.1	28224832	.	A	C	.	.	MAF_INRAE=7.5;MAF_USDA=4.918
NC_035088.1	28224854	.	G	A	.	.	MAF_USDA=1.639
NC_035088.1	28224856	.	C	T	.	.	MAF_INRAE=7.595;MAF_USDA=5.294
NC_035088.1	28224884	.	T	A	.	.	MAF_INRAE=7.595;MAF_USDA=5.294
NC_035088.1	28224949	.	G	A	.	.	MAF_INRAE=20.0;MAF_USDA=4.167
NC_035088.1	28224985	.	G	T	.	.	MAF_INRAE=20.886;MAF_USDA=15.294
NC_035088.1	28225058	.	C	A	.	.	MAF_USDA=2.459
NC_035088.1	28225068	.	G	T	.	.	MAF_INRAE=6.667;MAF_USDA=8.235
NC_035088.1	28225140	.	C	A	.	.	MAF_USDA=4.167
NC_035088.1	28225425	.	T	C	.	.	MAF_USDA=10.0
NC_035088.1	28225443	.	G	A	.	.	MAF_USDA=4.167
NC_035088.1	28225474	.	C	A	.	.	MAF_INRAE=31.579;MAF_USDA=5.294
NC_035088.1	28225621	.	A	T	.	.	MAF_INRAE=20.0;MAF_USDA=8.197
NC_035088.1	28225650	.	T	A	.	.	MAF_INRAE=13.291;MAF_USDA=21.765
NC_035088.1	28225661	.	C	A	.	.	MAF_INRAE=7.5;MAF_USDA=4.918
NC_035088.1	28225662	.	T	A	.	.	MAF_INRAE=20.253;MAF_USDA=15.294
NC_035088.1	28225718	.	G	T	.	.	MAF_USDA=4.098
NC_035088.1	28225727	.	G	A	.	.	MAF_INRAE=11.392;MAF_USDA=7.377
NC_035088.1	28225733	.	T	G	.	.	MAF_USDA=3.279
NC_035088.1	28225742	.	C	A	.	.	MAF_USDA=10.0
NC_035088.1	28225770	.	A	T	.	.	MAF_USDA=4.167
NC_035088.1	28225893	.	A	C	.	.	MAF_INRAE=13.291;MAF_USDA=23.529
NC_035088.1	28225916	.	C	T	.	.	MAF_USDA=1.639
NC_035088.1	28226001	.	A	G	.	.	MAF_INRAE=31.579;MAF_USDA=5.294
NC_035088.1	28226061	.	A	G	.	.	MAF_INRAE=31.579;MAF_USDA=5.294
NC_035088.1	28226082	.	G	T	.	.	MAF_USDA=1.639
NC_035088.1	28226139	.	A	C	.	.	MAF_USDA=10.0
NC_035088.1	28226173	.	G	A	.	.	MAF_INRAE=5.833;MAF_USDA=10.656
NC_035088.1	28226190	.	C	T	.	.	MAF_USDA=8.333
NC_035088.1	28226206	.	G	T	.	.	MAF_INRAE=32.911;MAF_USDA=16.471
NC_035088.1	28226469	.	G	T	.	.	MAF_INRAE=12.025;MAF_USDA=23.529
NC_035088.1	28226473	.	T	A	.	.	MAF_USDA=1.639
NC_035088.1	28226494	.	G	A	.	.	MAF_USDA=2.459
NC_035088.1	28226551	.	C	T	.	.	MAF_INRAE=21.519;MAF_USDA=7.647
NC_035088.1	28226580	.	C	A	.	.	MAF_INRAE=23.418;MAF_USDA=8.824
NC_035088.1	28226634	.	T	C	.	.	MAF_USDA=14.583
NC_035088.1	28226651	.	G	A	.	.	MAF_USDA=11.765
NC_035088.1	28226776	.	T	C	.	.	MAF_INRAE=21.667;MAF_USDA=5.0
NC_035088.1	28226840	.	C	T	.	.	MAF_USDA=1.695
NC_035088.1	28226855	.	T	G	.	.	MAF_USDA=1.695
NC_035088.1	28226877	.	G	T	.	.	MAF_INRAE=20.833
NC_035088.1	28227137	.	A	G	.	.	MAF_USDA=8.333
NC_035088.1	28227170	.	C	A	.	.	MAF_USDA=8.929
NC_035088.1	28227290	.	T	A	.	.	MAF_USDA=9.836
NC_035088.1	28227295	.	G	A	.	.	MAF_USDA=8.235
NC_035088.1	28227337	.	G	A	.	.	MAF_USDA=1.639
NC_035088.1	28227338	.	G	T	.	.	MAF_USDA=28.235
NC_035088.1	28227393	.	C	A	.	.	MAF_USDA=1.639
NC_035088.1	28227419	.	C	T	.	.	MAF_USDA=1.639
NC_035088.1	28227420	.	A	G	.	.	MAF_USDA=1.639
NC_035088.1	28227434	.	C	G	.	.	MAF_INRAE=32.911;MAF_USDA=23.529
NC_035088.1	28227450	.	A	T	.	.	MAF_INRAE=20.886;MAF_USDA=15.294
NC_035088.1	28227451	.	T	A	.	.	MAF_USDA=1.639
NC_035088.1	28227553	.	A	C	.	.	MAF_INRAE=7.5
NC_035088.1	28227556	.	A	T	.	.	MAF_USDA=4.167
NC_035088.1	28227557	.	T	A	.	.	MAF_USDA=4.167
NC_035088.1	28227558	.	A	T	.	.	MAF_INRAE=6.667;MAF_USDA=4.167
NC_035088.1	28227567	.	T	C	.	.	MAF_USDA=8.824
NC_035088.1	28227607	.	A	G	.	.	MAF_USDA=7.738
NC_035088.1	28227611	.	C	T	.	.	MAF_INRAE=31.579;MAF_USDA=14.583
NC_035088.1	28227655	.	T	G	.	.	MAF_USDA=1.639
NC_035088.1	28227736	.	C	G	.	.	MAF_INRAE=23.418;MAF_USDA=18.75
NC_035088.1	28227747	.	T	C	.	.	MAF_USDA=1.639
NC_035088.1	28227759	.	A	G	.	.	MAF_USDA=6.557
NC_035088.1	28227838	.	C	T	.	.	MAF_USDA=8.824
NC_035088.1	28227846	.	C	A	.	.	MAF_INRAE=7.5;MAF_USDA=4.918
NC_035088.1	28227919	.	G	A	.	.	MAF_USDA=1.639
NC_035088.1	28227925	.	C	T	.	.	MAF_USDA=8.824
NC_035088.1	28227926	.	A	T	.	.	MAF_INRAE=2.5
NC_035088.1	28227997	.	G	T	.	.	MAF_INRAE=20.0;MAF_USDA=2.459
NC_035088.1	28228059	.	T	A	.	.	MAF_USDA=4.167
NC_035088.1	28228216	.	G	T	.	.	MAF_INRAE=20.886;MAF_USDA=15.294
NC_035088.1	28228235	.	T	A	.	.	MAF_USDA=1.639
NC_035088.1	28228646	.	T	G	.	.	MAF_INRAE=6.667;MAF_USDA=7.647
NC_035088.1	28228720	.	A	T	.	.	MAF_USDA=2.459
NC_035088.1	28228808	.	C	T	.	.	MAF_INRAE=39.241;MAF_USDA=48.824
NC_035088.1	28228818	.	G	T	.	.	MAF_USDA=2.459
NC_035088.1	28228836	.	C	A	.	.	MAF_INRAE=2.5;MAF_USDA=4.918
NC_035088.1	28228865	.	G	T	.	.	MAF_INRAE=22.785;MAF_USDA=14.118
NC_035088.1	28228956	.	T	G	.	.	MAF_INRAE=12.658;MAF_USDA=18.75
NC_035088.1	28228957	.	A	C	.	.	MAF_INRAE=11.667;MAF_USDA=18.75
NC_035088.1	28229002	.	T	G	.	.	MAF_USDA=1.639
NC_035088.1	28229007	.	G	T	.	.	MAF_USDA=1.639
NC_035088.1	28229057	.	T	A	.	.	MAF_INRAE=7.5;MAF_USDA=4.918
NC_035088.1	28229254	.	C	A	.	.	MAF_INRAE=18.987;MAF_USDA=30.0
NC_035088.1	28229267	.	G	T	.	.	MAF_USDA=4.167
NC_035088.1	28229297	.	T	C	.	.	MAF_INRAE=27.5;MAF_USDA=10.656
NC_035088.1	28229395	.	G	A	.	.	MAF_INRAE=31.646;MAF_USDA=23.529
NC_035088.1	28229442	.	T	A	.	.	MAF_USDA=4.918
NC_035088.1	28229448	.	A	T	.	.	MAF_INRAE=13.291;MAF_USDA=34.118
NC_035088.1	28229467	.	T	G	.	.	MAF_USDA=4.167
NC_035088.1	28229709	.	G	A	.	.	MAF_USDA=15.574
NC_035088.1	28229711	.	A	C	.	.	MAF_USDA=16.393
NC_035088.1	28229787	.	G	T	.	.	MAF_USDA=4.167
NC_035088.1	28229802	.	C	T	.	.	MAF_USDA=1.639
NC_035088.1	28229809	.	G	C	.	.	MAF_USDA=3.279
NC_035088.1	28229821	.	A	G	.	.	MAF_USDA=16.471
NC_035088.1	28229968	.	A	T	.	.	MAF_USDA=4.167
NC_035088.1	28229976	.	A	T	.	.	MAF_USDA=4.167
NC_035088.1	28229981	.	A	C	.	.	MAF_USDA=1.639
NC_035088.1	28229990	.	A	T	.	.	MAF_USDA=4.167
NC_035088.1	28230076	.	C	T	.	.	MAF_USDA=16.471
NC_035088.1	28230191	.	G	A	.	.	MAF_INRAE=13.291;MAF_USDA=37.647
NC_035088.1	28230240	.	C	T	.	.	MAF_USDA=3.279
NC_035088.1	28230269	.	T	A	.	.	MAF_INRAE=27.5;MAF_USDA=13.934
NC_035088.1	28230408	.	C	T	.	.	MAF_INRAE=13.291;MAF_USDA=38.235
NC_035088.1	28230443	.	G	T	.	.	MAF_INRAE=11.392;MAF_USDA=21.176
NC_035088.1	28230490	.	T	C	.	.	MAF_INRAE=15.789
NC_035088.1	28230577	.	T	C	.	.	MAF_INRAE=13.291;MAF_USDA=38.824
NC_035088.1	28230599	.	G	T	.	.	MAF_INRAE=13.291;MAF_USDA=34.706
NC_035088.1	28230664	.	A	C	.	.	MAF_INRAE=6.667;MAF_USDA=8.197
NC_035088.1	28230735	.	C	T	.	.	MAF_USDA=6.557
NC_035088.1	28230753	.	T	C	.	.	MAF_USDA=1.639
NC_035088.1	28230788	.	G	T	.	.	MAF_USDA=1.639
NC_035088.1	28230808	.	G	C	.	.	MAF_USDA=6.557
NC_035088.1	28230821	.	A	G	.	.	MAF_USDA=41.765
NC_035088.1	28230839	.	G	A	.	.	MAF_USDA=5.738
NC_035088.1	28230854	.	C	T	.	.	MAF_USDA=4.098
NC_035088.1	28230855	.	A	T	.	.	MAF_USDA=3.279
NC_035088.1	28230862	.	G	T	.	.	MAF_USDA=2.459
NC_035088.1	28230864	.	G	A	.	.	MAF_USDA=4.098
NC_035088.1	28230888	.	C	T	.	.	MAF_USDA=2.459
NC_035088.1	28230905	.	G	T	.	.	MAF_USDA=4.098
NC_035088.1	28230945	.	C	T	.	.	MAF_INRAE=12.5
NC_035088.1	28230987	.	A	G	.	.	MAF_INRAE=7.595;MAF_USDA=21.765
NC_035088.1	28230988	.	G	A	.	.	MAF_INRAE=11.667;MAF_USDA=33.529
NC_035088.1	28231127	.	T	C	.	.	MAF_INRAE=26.667;MAF_USDA=13.115
NC_035088.1	28231141	.	T	C	.	.	MAF_INRAE=26.667;MAF_USDA=13.115
NC_035088.1	28231152	.	C	T	.	.	MAF_INRAE=20.0
NC_035088.1	28231153	.	C	T	.	.	MAF_USDA=3.279
NC_035088.1	28231195	.	G	A	.	.	MAF_INRAE=20.886;MAF_USDA=15.882
NC_035088.1	28231196	.	G	A	.	.	MAF_USDA=4.918
NC_035088.1	28231232	.	C	T	.	.	MAF_INRAE=13.291;MAF_USDA=38.235
NC_035088.1	28231289	.	T	C	.	.	MAF_USDA=8.235
NC_035088.1	28231355	.	C	A	.	.	MAF_INRAE=21.519;MAF_USDA=25.0
NC_035088.1	28231472	.	T	A	.	.	MAF_USDA=4.167
NC_035088.1	28231477	.	A	G	.	.	MAF_INRAE=32.278;MAF_USDA=23.81
NC_035088.1	28231508	.	T	A	.	.	MAF_INRAE=7.595;MAF_USDA=4.706
NC_035088.1	28231509	.	T	A	.	.	MAF_USDA=3.279
NC_035088.1	28231563	.	C	T	.	.	MAF_USDA=2.083
NC_035088.1	28231588	.	T	A	.	.	MAF_INRAE=44.937;MAF_USDA=31.25
NC_035088.1	28231597	.	T	A	.	.	MAF_INRAE=31.579;MAF_USDA=18.75
NC_035088.1	28231676	.	T	C	.	.	MAF_USDA=3.279
NC_035088.1	28231682	.	G	A	.	.	MAF_USDA=3.279
NC_035088.1	28231888	.	A	G	.	.	MAF_INRAE=11.392;MAF_USDA=7.377
NC_035088.1	28231933	.	A	G	.	.	MAF_INRAE=13.291;MAF_USDA=37.647
NC_035088.1	28232080	.	C	T	.	.	MAF_USDA=3.279
NC_035088.1	28232146	.	G	A	.	.	MAF_USDA=4.098
NC_035088.1	28232225	.	A	G	.	.	MAF_USDA=2.459
NC_035088.1	28232244	.	C	T	.	.	MAF_INRAE=6.667;MAF_USDA=8.197
NC_035088.1	28232268	.	C	A	.	.	MAF_INRAE=13.291;MAF_USDA=34.706
NC_035088.1	28232593	.	T	C	.	.	MAF_INRAE=30.833
NC_035088.1	28232605	.	A	G	.	.	MAF_INRAE=48.333
NC_035088.1	28232632	.	T	A	.	.	MAF_INRAE=49.167
NC_035088.1	28232635	.	A	C	.	.	MAF_INRAE=49.167
NC_035088.1	28232642	.	C	T	.	.	MAF_INRAE=49.167
NC_035088.1	28232656	.	C	T	.	.	MAF_INRAE=47.5
NC_035088.1	28232659	.	C	T	.	.	MAF_USDA=6.471
NC_035088.1	28232666	.	T	G	.	.	MAF_INRAE=43.333
NC_035088.1	28232670	.	A	T	.	.	MAF_INRAE=43.333
NC_035088.1	28232682	.	T	A	.	.	MAF_USDA=4.918
NC_035088.1	28232704	.	T	C	.	.	MAF_INRAE=13.333
NC_035088.1	28232710	.	G	A	.	.	MAF_INRAE=13.333
NC_035088.1	28232715	.	A	C	.	.	MAF_INRAE=13.333
NC_035088.1	28232738	.	C	T	.	.	MAF_INRAE=17.5
NC_035088.1	28232740	.	C	A	.	.	MAF_INRAE=19.167
NC_035088.1	28232745	.	T	C	.	.	MAF_INRAE=17.5
NC_035088.1	28232746	.	A	C	.	.	MAF_USDA=1.639
NC_035088.1	28232760	.	T	A	.	.	MAF_INRAE=24.167
NC_035088.1	28232761	.	T	A	.	.	MAF_INRAE=24.167
NC_035088.1	28232786	.	G	C	.	.	MAF_INRAE=20.833
NC_035088.1	28232846	.	A	G	.	.	MAF_INRAE=44.937
NC_035088.1	28232861	.	C	A	.	.	MAF_USDA=3.279
NC_035088.1	28232941	.	C	T	.	.	MAF_USDA=12.5
NC_035088.1	28232944	.	T	C	.	.	MAF_USDA=20.833
NC_035088.1	28232947	.	T	C	.	.	MAF_USDA=45.833
NC_035088.1	28232953	.	G	A	.	.	MAF_USDA=31.176
NC_035088.1	28232965	.	C	T	.	.	MAF_USDA=28.824
NC_035088.1	28232968	.	T	C	.	.	MAF_USDA=47.917
NC_035088.1	28233017	.	C	T	.	.	MAF_INRAE=47.5
NC_035088.1	28233028	.	A	G	.	.	MAF_INRAE=45.833
NC_035088.1	28233040	.	A	G	.	.	MAF_INRAE=45.0
NC_035088.1	28233046	.	G	C	.	.	MAF_INRAE=45.0
NC_035088.1	28233050	.	T	C	.	.	MAF_INRAE=45.0
NC_035088.1	28233054	.	C	A	.	.	MAF_INRAE=45.0
NC_035088.1	28233055	.	T	C	.	.	MAF_INRAE=44.167
NC_035088.1	28233057	.	T	C	.	.	MAF_INRAE=45.0
NC_035088.1	28233063	.	C	T	.	.	MAF_INRAE=42.5
NC_035088.1	28233068	.	A	G	.	.	MAF_INRAE=45.833
NC_035088.1	28233082	.	C	T	.	.	MAF_INRAE=38.333
NC_035088.1	28233083	.	C	A	.	.	MAF_INRAE=38.333
NC_035088.1	28233092	.	T	C	.	.	MAF_INRAE=19.167;MAF_USDA=2.459
NC_035088.1	28233096	.	C	T	.	.	MAF_INRAE=11.667
NC_035088.1	28233100	.	A	T	.	.	MAF_INRAE=30.0
NC_035088.1	28233105	.	G	C	.	.	MAF_INRAE=26.667
NC_035088.1	28233121	.	A	G	.	.	MAF_INRAE=15.833
NC_035088.1	28233122	.	C	T	.	.	MAF_INRAE=15.833
NC_035088.1	28233125	.	T	A	.	.	MAF_INRAE=14.167
NC_035088.1	28233136	.	G	C	.	.	MAF_INRAE=3.333
NC_035088.1	28233157	.	A	G	.	.	MAF_INRAE=6.667;MAF_USDA=7.377
NC_035088.1	28233178	.	T	G	.	.	MAF_USDA=6.557
NC_035088.1	28233234	.	G	C	.	.	MAF_INRAE=13.291;MAF_USDA=34.706
NC_035088.1	28233251	.	G	T	.	.	MAF_INRAE=7.595;MAF_USDA=5.294
NC_035088.1	28233252	.	T	G	.	.	MAF_USDA=1.639
NC_035088.1	28233295	.	T	A	.	.	MAF_USDA=18.75
NC_035088.1	28233299	.	G	T	.	.	MAF_USDA=2.083
NC_035088.1	28233414	.	A	C	.	.	MAF_INRAE=11.392;MAF_USDA=13.529
NC_035088.1	28233483	.	G	T	.	.	MAF_INRAE=6.667;MAF_USDA=6.557
NC_035088.1	28233511	.	T	A	.	.	MAF_USDA=8.235
NC_035088.1	28233512	.	C	A	.	.	MAF_INRAE=31.579;MAF_USDA=6.471
NC_035088.1	28233527	.	T	C	.	.	MAF_INRAE=7.5;MAF_USDA=4.918
NC_035088.1	28233686	.	A	T	.	.	MAF_USDA=2.459
NC_035088.1	28233817	.	T	G	.	.	MAF_INRAE=13.291;MAF_USDA=34.706
NC_035088.1	28233822	.	G	T	.	.	MAF_INRAE=7.595;MAF_USDA=21.765
NC_035088.1	28233856	.	A	G	.	.	MAF_INRAE=6.667;MAF_USDA=7.377
NC_035088.1	28233861	.	A	G	.	.	MAF_INRAE=5.0;MAF_USDA=5.882
NC_035088.1	28233935	.	C	T	.	.	MAF_INRAE=21.519;MAF_USDA=10.0
NC_035088.1	28233947	.	G	A	.	.	MAF_INRAE=13.291;MAF_USDA=34.118
NC_035088.1	28233988	.	G	A	.	.	MAF_USDA=1.639
NC_035088.1	28233991	.	G	A	.	.	MAF_INRAE=2.5;MAF_USDA=1.639
NC_035088.1	28234022	.	G	A	.	.	MAF_USDA=1.639
NC_035088.1	28234100	.	A	T	.	.	MAF_USDA=2.459
NC_035088.1	28234115	.	T	G	.	.	MAF_INRAE=27.848;MAF_USDA=16.471
NC_035088.1	28234134	.	A	G	.	.	MAF_INRAE=26.667;MAF_USDA=12.295
NC_035088.1	28234151	.	T	G	.	.	MAF_INRAE=26.667;MAF_USDA=11.475
NC_035088.1	28234156	.	A	G	.	.	MAF_INRAE=31.646;MAF_USDA=22.353
NC_035088.1	28234241	.	A	G	.	.	MAF_INRAE=21.519;MAF_USDA=10.588
NC_035088.1	28234309	.	A	G	.	.	MAF_INRAE=6.667;MAF_USDA=9.016
NC_035088.1	28234352	.	G	A	.	.	MAF_USDA=4.098
NC_035088.1	28234384	.	G	A	.	.	MAF_USDA=2.353
NC_035088.1	28234399	.	C	T	.	.	MAF_INRAE=11.392;MAF_USDA=12.941
NC_035088.1	28234436	.	C	A	.	.	MAF_USDA=6.557
NC_035088.1	28234450	.	G	T	.	.	MAF_INRAE=13.291;MAF_USDA=34.706
NC_035088.1	28234452	.	C	T	.	.	MAF_INRAE=5.0;MAF_USDA=7.647
NC_035088.1	28234483	.	C	G	.	.	MAF_INRAE=45.57;MAF_USDA=39.412
NC_035088.1	28234545	.	C	T	.	.	MAF_USDA=13.115
NC_035088.1	28234548	.	A	C	.	.	MAF_USDA=4.167
NC_035088.1	28234615	.	G	A	.	.	MAF_USDA=2.353
NC_035088.1	28234653	.	G	A	.	.	MAF_USDA=1.639
NC_035088.1	28234691	.	G	T	.	.	MAF_INRAE=45.57;MAF_USDA=38.824
NC_035088.1	28234739	.	T	C	.	.	MAF_INRAE=7.595;MAF_USDA=20.588
NC_035088.1	28234854	.	C	T	.	.	MAF_INRAE=13.291;MAF_USDA=23.529
NC_035088.1	28235003	.	C	T	.	.	MAF_INRAE=11.392;MAF_USDA=14.118
NC_035088.1	28235043	.	A	T	.	.	MAF_INRAE=11.392;MAF_USDA=13.529
NC_035088.1	28235044	.	G	A	.	.	MAF_INRAE=8.333;MAF_USDA=13.529
NC_035088.1	28235147	.	T	A	.	.	MAF_INRAE=36.842;MAF_USDA=27.083
NC_035088.1	28235148	.	A	T	.	.	MAF_INRAE=47.368;MAF_USDA=47.917
NC_035088.1	28235158	.	G	C	.	.	MAF_INRAE=21.519;MAF_USDA=8.235
NC_035088.1	28235170	.	G	A	.	.	MAF_INRAE=13.291;MAF_USDA=34.118
NC_035088.1	28235197	.	T	A	.	.	MAF_USDA=4.098
NC_035088.1	28235210	.	C	A	.	.	MAF_INRAE=44.937;MAF_USDA=42.941
NC_035088.1	28235273	.	A	C	.	.	MAF_USDA=1.639
NC_035088.1	28235416	.	C	T	.	.	MAF_INRAE=31.646;MAF_USDA=22.353
NC_035088.1	28235495	.	T	A	.	.	MAF_INRAE=8.333;MAF_USDA=18.824
NC_035088.1	28235517	.	G	A	.	.	MAF_INRAE=7.5
NC_035088.1	28235630	.	A	T	.	.	MAF_INRAE=26.667;MAF_USDA=9.836
NC_035088.1	28235631	.	A	T	.	.	MAF_INRAE=33.333;MAF_USDA=37.059
NC_035088.1	28235632	.	A	T	.	.	MAF_USDA=3.279
NC_035088.1	28235653	.	G	A	.	.	MAF_INRAE=31.579;MAF_USDA=6.471
NC_035088.1	28235831	.	A	C	.	.	MAF_INRAE=2.5;MAF_USDA=4.918
NC_035088.1	28235901	.	T	A	.	.	MAF_INRAE=20.833;MAF_USDA=3.279
NC_035088.1	28235944	.	A	T	.	.	MAF_INRAE=13.291;MAF_USDA=33.529
NC_035088.1	28236012	.	G	T	.	.	MAF_INRAE=31.646;MAF_USDA=21.765
NC_035088.1	28236070	.	T	A	.	.	MAF_USDA=3.279
NC_035088.1	28236075	.	T	G	.	.	MAF_INRAE=26.667;MAF_USDA=12.295
NC_035088.1	28236085	.	T	G	.	.	MAF_USDA=3.279
NC_035088.1	28236285	.	A	T	.	.	MAF_USDA=1.639
NC_035088.1	28236306	.	G	C	.	.	MAF_INRAE=13.291;MAF_USDA=34.118
NC_035088.1	28236320	.	T	G	.	.	MAF_INRAE=47.5;MAF_USDA=39.412
NC_035088.1	28236323	.	T	A	.	.	MAF_INRAE=47.5;MAF_USDA=39.412
NC_035088.1	28236335	.	C	T	.	.	MAF_INRAE=21.519;MAF_USDA=10.588
NC_035088.1	28236338	.	T	C	.	.	MAF_INRAE=11.392;MAF_USDA=7.377
NC_035088.1	28236380	.	T	G	.	.	MAF_USDA=8.824
NC_035088.1	28236460	.	C	A	.	.	MAF_INRAE=50.0;MAF_USDA=33.529
NC_035088.1	28236483	.	T	A	.	.	MAF_USDA=4.918
NC_035088.1	28236500	.	C	A	.	.	MAF_USDA=10.588
NC_035088.1	28236537	.	G	C	.	.	MAF_INRAE=26.667;MAF_USDA=11.475
NC_035088.1	28236572	.	C	T	.	.	MAF_USDA=3.279
NC_035088.1	28236620	.	G	A	.	.	MAF_USDA=1.639
NC_035088.1	28236678	.	A	T	.	.	MAF_INRAE=13.291;MAF_USDA=35.294
NC_035088.1	28236697	.	T	G	.	.	MAF_INRAE=20.0
NC_035088.1	28236753	.	T	A	.	.	MAF_INRAE=44.937;MAF_USDA=38.235
NC_035088.1	28236815	.	A	G	.	.	MAF_USDA=10.588
NC_035088.1	28236846	.	A	C	.	.	MAF_USDA=4.098
NC_035088.1	28236859	.	T	G	.	.	MAF_INRAE=26.667
NC_035088.1	28236910	.	G	T	.	.	MAF_USDA=2.353
NC_035088.1	28236912	.	G	A	.	.	MAF_INRAE=3.333;MAF_USDA=3.279
NC_035088.1	28237007	.	C	A	.	.	MAF_USDA=1.667
NC_035088.1	28237053	.	A	G	.	.	MAF_INRAE=40.0;MAF_USDA=14.583
NC_035088.1	28237083	.	G	T	.	.	MAF_INRAE=40.0;MAF_USDA=14.583
NC_035088.1	28237127	.	T	C	.	.	MAF_INRAE=5.0
NC_035088.1	28237165	.	A	C	.	.	MAF_USDA=28.659
NC_035088.1	28237167	.	A	T	.	.	MAF_USDA=23.529
NC_035088.1	28237168	.	C	T	.	.	MAF_USDA=6.25
NC_035088.1	28237169	.	A	T	.	.	MAF_USDA=6.25
NC_035088.1	28237170	.	A	T	.	.	MAF_INRAE=12.5;MAF_USDA=22.941
NC_035088.1	28237235	.	G	T	.	.	MAF_INRAE=20.886;MAF_USDA=7.647
NC_035088.1	28237267	.	T	G	.	.	MAF_USDA=12.5
NC_035088.1	28237282	.	C	A	.	.	MAF_USDA=29.167
NC_035088.1	28237286	.	T	A	.	.	MAF_INRAE=4.167;MAF_USDA=2.459
NC_035088.1	28237385	.	T	A	.	.	MAF_INRAE=6.667;MAF_USDA=2.459
NC_035088.1	28237430	.	G	A	.	.	MAF_INRAE=12.658;MAF_USDA=31.928
NC_035088.1	28237432	.	C	T	.	.	MAF_INRAE=7.5
NC_035088.1	28237436	.	T	A	.	.	MAF_INRAE=12.658;MAF_USDA=18.75
NC_035088.1	28237486	.	T	C	.	.	MAF_INRAE=27.5;MAF_USDA=11.667
NC_035088.1	28237491	.	C	A	.	.	MAF_INRAE=7.595;MAF_USDA=21.429
NC_035088.1	28237500	.	C	T	.	.	MAF_INRAE=11.392;MAF_USDA=13.69
NC_035088.1	28237607	.	C	T	.	.	MAF_USDA=4.918
NC_035088.1	28237614	.	C	T	.	.	MAF_USDA=4.167
NC_035088.1	28237641	.	C	T	.	.	MAF_USDA=1.639
NC_035088.1	28237646	.	T	A	.	.	MAF_INRAE=31.646;MAF_USDA=23.529
NC_035088.1	28237685	.	C	A	.	.	MAF_INRAE=13.291;MAF_USDA=32.941
NC_035088.1	28237747	.	G	C	.	.	MAF_INRAE=45.57;MAF_USDA=41.667
NC_035088.1	28237758	.	G	C	.	.	MAF_INRAE=32.278;MAF_USDA=14.583
NC_035088.1	28237780	.	G	A	.	.	MAF_USDA=3.279
NC_035088.1	28237781	.	C	A	.	.	MAF_USDA=4.098
NC_035088.1	28237799	.	C	T	.	.	MAF_INRAE=7.595;MAF_USDA=5.294
NC_035088.1	28237803	.	C	A	.	.	MAF_INRAE=24.167;MAF_USDA=20.833
NC_035088.1	28237806	.	T	G	.	.	MAF_INRAE=24.167;MAF_USDA=20.833
NC_035088.1	28237808	.	G	A	.	.	MAF_INRAE=24.167;MAF_USDA=20.833
NC_035088.1	28237818	.	C	A	.	.	MAF_INRAE=13.291;MAF_USDA=34.118
NC_035088.1	28237824	.	A	C	.	.	MAF_INRAE=13.291;MAF_USDA=33.529
NC_035088.1	28237828	.	C	T	.	.	MAF_INRAE=12.5;MAF_USDA=33.529
NC_035088.1	28237834	.	A	C	.	.	MAF_INRAE=6.667;MAF_USDA=8.197
NC_035088.1	28237907	.	C	A	.	.	MAF_INRAE=13.291;MAF_USDA=34.706
NC_035088.1	28237913	.	A	G	.	.	MAF_INRAE=26.667;MAF_USDA=12.295
NC_035088.1	28237935	.	T	G	.	.	MAF_USDA=1.639
NC_035088.1	28237956	.	G	A	.	.	MAF_INRAE=11.392;MAF_USDA=13.529
NC_035088.1	28238019	.	C	A	.	.	MAF_INRAE=6.667;MAF_USDA=7.377
NC_035088.1	28238093	.	T	C	.	.	MAF_USDA=4.098
NC_035088.1	28238172	.	G	A	.	.	MAF_USDA=4.098
NC_035088.1	28238236	.	T	C	.	.	MAF_INRAE=13.291;MAF_USDA=33.529
NC_035088.1	28238263	.	G	A	.	.	MAF_USDA=4.098
NC_035088.1	28238277	.	G	A	.	.	MAF_INRAE=13.291;MAF_USDA=34.118
NC_035088.1	28238359	.	G	T	.	.	MAF_INRAE=13.291;MAF_USDA=34.118
NC_035088.1	28238361	.	C	T	.	.	MAF_USDA=1.639
NC_035088.1	28238362	.	C	T	.	.	MAF_USDA=1.639
NC_035088.1	28238384	.	C	A	.	.	MAF_USDA=14.118
NC_035088.1	28238424	.	T	A	.	.	MAF_INRAE=11.392;MAF_USDA=7.377
NC_035088.1	28238444	.	T	A	.	.	MAF_USDA=4.098
NC_035088.1	28238450	.	G	A	.	.	MAF_INRAE=26.582;MAF_USDA=18.235
NC_035088.1	28238884	.	C	G	.	.	MAF_INRAE=15.789;MAF_USDA=5.882
NC_035088.1	28239000	.	A	G	.	.	MAF_INRAE=40.506;MAF_USDA=14.706
NC_035088.1	28239162	.	C	A	.	.	MAF_INRAE=4.167;MAF_USDA=1.639
NC_035088.1	28239328	.	G	C	.	.	MAF_USDA=14.706
NC_035088.1	28239477	.	C	T	.	.	MAF_INRAE=11.392;MAF_USDA=14.706
NC_035088.1	28239609	.	C	T	.	.	MAF_INRAE=19.62;MAF_USDA=30.588
NC_035088.1	28239818	.	G	T	.	.	MAF_INRAE=31.579;MAF_USDA=16.471
NC_035088.1	28239843	.	C	A	.	.	MAF_INRAE=20.253;MAF_USDA=5.882
NC_035088.1	28239973	.	G	T	.	.	MAF_USDA=1.639
NC_035088.1	28240018	.	C	T	.	.	MAF_INRAE=18.354;MAF_USDA=40.588
NC_035088.1	28240029	.	T	A	.	.	MAF_INRAE=7.595;MAF_USDA=20.588
NC_035088.1	28240083	.	C	T	.	.	MAF_INRAE=13.291;MAF_USDA=34.706
NC_035088.1	28240133	.	A	G	.	.	MAF_INRAE=21.519;MAF_USDA=10.588
NC_035088.1	28240158	.	A	G	.	.	MAF_INRAE=18.354;MAF_USDA=41.176
NC_035088.1	28240189	.	G	T	.	.	MAF_INRAE=40.506;MAF_USDA=14.583
NC_035088.1	28240197	.	G	T	.	.	MAF_INRAE=8.228;MAF_USDA=14.583
NC_035088.1	28240202	.	T	C	.	.	MAF_USDA=20.833
NC_035088.1	28240203	.	T	A	.	.	MAF_INRAE=25.0;MAF_USDA=20.833
NC_035088.1	28240204	.	T	A	.	.	MAF_INRAE=25.0;MAF_USDA=20.833
NC_035088.1	28240207	.	T	A	.	.	MAF_USDA=20.833
NC_035088.1	28240208	.	T	A	.	.	MAF_USDA=20.833
NC_035088.1	28240209	.	G	A	.	.	MAF_USDA=20.833
NC_035088.1	28240242	.	T	G	.	.	MAF_INRAE=21.519;MAF_USDA=10.588
NC_035088.1	28240249	.	G	A	.	.	MAF_USDA=5.882
NC_035088.1	28240292	.	C	T	.	.	MAF_INRAE=21.519;MAF_USDA=11.176
NC_035088.1	28240327	.	T	C	.	.	MAF_INRAE=6.667
NC_035088.1	28240395	.	C	T	.	.	MAF_INRAE=21.519;MAF_USDA=10.588
NC_035088.1	28240451	.	G	A	.	.	MAF_INRAE=21.519;MAF_USDA=10.588
NC_035088.1	28240452	.	A	T	.	.	MAF_INRAE=25.0;MAF_USDA=10.588
NC_035088.1	28240457	.	G	A	.	.	MAF_INRAE=7.5;MAF_USDA=4.918
NC_035088.1	28240488	.	C	A	.	.	MAF_INRAE=4.167;MAF_USDA=2.459
NC_035088.1	28240504	.	G	A	.	.	MAF_INRAE=7.5;MAF_USDA=4.918
NC_035088.1	28240540	.	A	G	.	.	MAF_INRAE=40.506;MAF_USDA=14.706
NC_035088.1	28240546	.	C	T	.	.	MAF_INRAE=40.506;MAF_USDA=15.294
NC_035088.1	28240586	.	G	A	.	.	MAF_INRAE=6.667;MAF_USDA=8.197
NC_035088.1	28240601	.	G	A	.	.	MAF_USDA=4.918
NC_035088.1	28240693	.	G	C	.	.	MAF_INRAE=6.667;MAF_USDA=8.197
NC_035088.1	28240746	.	G	A	.	.	MAF_INRAE=6.667;MAF_USDA=8.197
NC_035088.1	28240793	.	C	T	.	.	MAF_INRAE=32.911;MAF_USDA=32.941
NC_035088.1	28240811	.	A	G	.	.	MAF_USDA=1.639
NC_035088.1	28240847	.	T	C	.	.	MAF_INRAE=40.506;MAF_USDA=15.882
NC_035088.1	28240965	.	CTTAA	CTTAG	.	.	MAF_USDA=14.583
NC_035088.1	28240969	.	A	G	.	.	MAF_INRAE=13.291
NC_035088.1	28240999	.	C	T	.	.	MAF_INRAE=20.0;MAF_USDA=3.279
NC_035088.1	28241018	.	C	A	.	.	MAF_USDA=4.167
NC_035088.1	28241022	.	T	C	.	.	MAF_INRAE=40.506;MAF_USDA=14.706
NC_035088.1	28241079	.	T	C	.	.	MAF_INRAE=32.911
NC_035088.1	28241207	.	C	A	.	.	MAF_USDA=1.639
NC_035088.1	28241241	.	A	G	.	.	MAF_USDA=1.639
NC_035088.1	28241244	.	G	A	.	.	MAF_INRAE=5.833;MAF_USDA=8.197
NC_035088.1	28241320	.	T	C	.	.	MAF_INRAE=21.519;MAF_USDA=10.588
NC_035088.1	28241469	.	T	G	.	.	MAF_INRAE=7.5;MAF_USDA=4.098
NC_035088.1	28241537	.	A	T	.	.	MAF_INRAE=6.667;MAF_USDA=6.557
NC_035088.1	28241538	.	G	A	.	.	MAF_INRAE=7.595;MAF_USDA=20.588
NC_035088.1	28241556	.	C	T	.	.	MAF_USDA=1.639
NC_035088.1	28241568	.	A	G	.	.	MAF_USDA=2.459
NC_035088.1	28241602	.	C	A	.	.	MAF_INRAE=6.667;MAF_USDA=8.197
NC_035088.1	28241628	.	A	C	.	.	MAF_INRAE=40.506;MAF_USDA=15.294
NC_035088.1	28241658	.	G	A	.	.	MAF_USDA=10.0
NC_035088.1	28241665	.	G	A	.	.	MAF_INRAE=7.5;MAF_USDA=4.918
NC_035088.1	28241691	.	T	A	.	.	MAF_INRAE=21.519;MAF_USDA=10.588
NC_035088.1	28241714	.	A	G	.	.	MAF_USDA=4.167
NC_035088.1	28241788	.	C	T	.	.	MAF_USDA=10.588
NC_035088.1	28241838	.	C	T	.	.	MAF_INRAE=6.667;MAF_USDA=8.333
NC_035088.1	28241853	.	G	A	.	.	MAF_INRAE=6.667;MAF_USDA=7.5
NC_035088.1	28241875	.	T	C	.	.	MAF_INRAE=46.203;MAF_USDA=14.583
NC_035088.1	28241876	.	G	T	.	.	MAF_USDA=29.167
NC_035088.1	28241907	.	T	C	.	.	MAF_INRAE=39.873;MAF_USDA=14.881
NC_035088.1	28241925	.	A	G	.	.	MAF_USDA=4.167
NC_035088.1	28241958	.	A	G	.	.	MAF_INRAE=5.833;MAF_USDA=8.197
NC_035088.1	28242013	.	C	A	.	.	MAF_USDA=4.167
NC_035088.1	28242064	.	G	A	.	.	MAF_USDA=4.918
NC_035088.1	28242101	.	C	A	.	.	MAF_INRAE=22.785;MAF_USDA=10.588
NC_035088.1	28242107	.	T	G	.	.	MAF_INRAE=6.667;MAF_USDA=8.197
NC_035088.1	28242118	.	C	T	.	.	MAF_USDA=10.0
NC_035088.1	28242121	.	C	G	.	.	MAF_USDA=1.639
NC_035088.1	28242347	.	G	T	.	.	MAF_USDA=2.459
NC_035088.1	28242349	.	A	G	.	.	MAF_USDA=1.639
NC_035088.1	28242389	.	T	A	.	.	MAF_USDA=4.167
NC_035088.1	28242395	.	A	T	.	.	MAF_USDA=4.167
NC_035088.1	28242430	.	G	C	.	.	MAF_USDA=2.459
NC_035088.1	28242573	.	C	T	.	.	MAF_INRAE=19.62;MAF_USDA=31.176
NC_035088.1	28242598	.	C	G	.	.	MAF_INRAE=19.62;MAF_USDA=31.176
NC_035088.1	28242616	.	A	C	.	.	MAF_INRAE=45.57;MAF_USDA=20.588
NC_035088.1	28242668	.	T	A	.	.	MAF_INRAE=6.667;MAF_USDA=6.557
NC_035088.1	28242737	.	G	A	.	.	MAF_INRAE=6.667;MAF_USDA=7.377
NC_035088.1	28242846	.	C	G	.	.	MAF_USDA=1.639
NC_035088.1	28242876	.	G	A	.	.	MAF_INRAE=31.579;MAF_USDA=15.294
NC_035088.1	28242978	.	A	C	.	.	MAF_INRAE=21.519;MAF_USDA=20.833
NC_035088.1	28242990	.	T	C	.	.	MAF_INRAE=40.506;MAF_USDA=13.855
NC_035088.1	28243051	.	G	T	.	.	MAF_USDA=1.639
NC_035088.1	28243115	.	C	T	.	.	MAF_USDA=10.588
NC_035088.1	28243176	.	G	C	.	.	MAF_USDA=1.639
NC_035088.1	28243294	.	C	T	.	.	MAF_USDA=4.167
NC_035088.1	28243296	.	C	G	.	.	MAF_INRAE=6.667;MAF_USDA=7.377
NC_035088.1	28243310	.	C	T	.	.	MAF_USDA=2.459
NC_035088.1	28243355	.	C	A	.	.	MAF_INRAE=6.667;MAF_USDA=7.377
NC_035088.1	28243356	.	A	C	.	.	MAF_INRAE=6.667;MAF_USDA=7.377
NC_035088.1	28243363	.	C	A	.	.	MAF_USDA=1.639
NC_035088.1	28243424	.	T	A	.	.	MAF_INRAE=10.759;MAF_USDA=14.118
NC_035088.1	28243428	.	C	T	.	.	MAF_USDA=10.588
NC_035088.1	28243433	.	A	T	.	.	MAF_USDA=1.639
NC_035088.1	28243463	.	C	A	.	.	MAF_INRAE=6.667;MAF_USDA=7.377
NC_035088.1	28243468	.	T	G	.	.	MAF_INRAE=1.667
NC_035088.1	28243474	.	A	T	.	.	MAF_INRAE=8.333;MAF_USDA=14.118
NC_035088.1	28243480	.	G	C	.	.	MAF_INRAE=8.333;MAF_USDA=13.529
NC_035088.1	28243487	.	C	T	.	.	MAF_INRAE=20.253;MAF_USDA=10.0
NC_035088.1	28243508	.	C	A	.	.	MAF_INRAE=25.833
NC_035088.1	28243558	.	A	T	.	.	MAF_INRAE=6.667;MAF_USDA=7.377
NC_035088.1	28243563	.	G	T	.	.	MAF_USDA=10.0
NC_035088.1	28243591	.	G	A	.	.	MAF_INRAE=9.167;MAF_USDA=26.471
NC_035088.1	28243629	.	C	T	.	.	MAF_USDA=34.118
NC_035088.1	28243630	.	G	T	.	.	MAF_INRAE=8.333;MAF_USDA=12.5
NC_035088.1	28243640	.	G	A	.	.	MAF_USDA=10.0
NC_035088.1	28243743	.	G	A	.	.	MAF_USDA=7.377
NC_035088.1	28243838	.	A	T	.	.	MAF_USDA=6.667
NC_035088.1	28243842	.	C	T	.	.	MAF_USDA=2.5
NC_035088.1	28243873	.	G	A	.	.	MAF_USDA=2.459
NC_035088.1	28243909	.	T	C	.	.	MAF_USDA=20.833
NC_035088.1	28244527	.	G	A	.	.	MAF_USDA=11.31
NC_035088.1	28244572	.	C	T	.	.	MAF_USDA=1.639
NC_035088.1	28244595	.	T	G	.	.	MAF_USDA=25.294
NC_035088.1	28244596	.	T	G	.	.	MAF_USDA=15.882
NC_035088.1	28244609	.	G	T	.	.	MAF_USDA=4.167
NC_035088.1	28244708	.	C	T	.	.	MAF_INRAE=21.519;MAF_USDA=10.588
NC_035088.1	28244753	.	T	C	.	.	MAF_INRAE=41.139;MAF_USDA=14.706
NC_035088.1	28244805	.	T	A	.	.	MAF_USDA=1.639
NC_035088.1	28244807	.	T	G	.	.	MAF_USDA=2.459
NC_035088.1	28244810	.	T	C	.	.	MAF_INRAE=16.456;MAF_USDA=11.176
NC_035088.1	28245041	.	G	A	.	.	MAF_USDA=1.639
NC_035088.1	28245158	.	C	T	.	.	MAF_USDA=4.098
NC_035088.1	28245188	.	C	T	.	.	MAF_INRAE=2.5;MAF_USDA=4.918
NC_035088.1	28245209	.	C	T	.	.	MAF_USDA=2.459
NC_035088.1	28245230	.	C	T	.	.	MAF_INRAE=23.418;MAF_USDA=33.529
NC_035088.1	28245282	.	C	T	.	.	MAF_INRAE=13.291;MAF_USDA=23.529
NC_035088.1	28245342	.	A	G	.	.	MAF_USDA=1.176
NC_035088.1	28245452	.	T	G	.	.	MAF_USDA=1.639
NC_035088.1	28245611	.	T	C	.	.	MAF_INRAE=41.139;MAF_USDA=14.706
NC_035088.1	28245626	.	T	G	.	.	MAF_INRAE=11.392;MAF_USDA=7.377
NC_035088.1	28245821	.	A	G	.	.	MAF_INRAE=6.667;MAF_USDA=10.0
NC_035088.1	28245843	.	C	T	.	.	MAF_INRAE=37.975;MAF_USDA=35.294
NC_035088.1	28245850	.	C	T	.	.	MAF_INRAE=4.167
NC_035088.1	28245900	.	G	C	.	.	MAF_INRAE=37.975;MAF_USDA=35.882
NC_035088.1	28246051	.	C	T	.	.	MAF_USDA=2.459
NC_035088.1	28246069	.	T	A	.	.	MAF_INRAE=36.709;MAF_USDA=15.882
NC_035088.1	28246162	.	C	T	.	.	MAF_INRAE=36.709;MAF_USDA=37.5
NC_035088.1	28246350	.	C	T	.	.	MAF_INRAE=37.342;MAF_USDA=29.412
NC_035088.1	28246488	.	C	A	.	.	MAF_USDA=1.667
NC_035088.1	28246527	.	G	T	.	.	MAF_INRAE=7.5;MAF_USDA=14.583
NC_035088.1	28246528	.	A	T	.	.	MAF_INRAE=7.5;MAF_USDA=14.583
NC_035088.1	28246599	.	T	C	.	.	MAF_INRAE=7.5;MAF_USDA=23.214
NC_035088.1	28246649	.	A	T	.	.	MAF_INRAE=11.392;MAF_USDA=7.5
NC_035088.1	28246663	.	G	T	.	.	MAF_USDA=1.667
NC_035088.1	28246686	.	G	T	.	.	MAF_INRAE=24.684;MAF_USDA=44.048
NC_035088.1	28246771	.	T	A	.	.	MAF_USDA=13.095
NC_035088.1	28246778	.	C	A	.	.	MAF_USDA=3.333
NC_035088.1	28246780	.	C	T	.	.	MAF_USDA=15.476
NC_035088.1	28246787	.	G	T	.	.	MAF_USDA=14.286
NC_035088.1	28246789	.	G	A	.	.	MAF_USDA=14.881
NC_035088.1	28246813	.	G	T	.	.	MAF_USDA=13.69
NC_035088.1	28246828	.	C	T	.	.	MAF_USDA=10.714
NC_035088.1	28246853	.	A	T	.	.	MAF_INRAE=24.684;MAF_USDA=49.405
NC_035088.1	28246854	.	A	G	.	.	MAF_USDA=2.5
NC_035088.1	28246895	.	G	T	.	.	MAF_USDA=5.833
NC_035088.1	28246908	.	A	G	.	.	MAF_INRAE=13.158;MAF_USDA=14.583
NC_035088.1	28246955	.	G	T	.	.	MAF_USDA=1.667
NC_035088.1	28246959	.	A	T	.	.	MAF_INRAE=39.167;MAF_USDA=33.929
NC_035088.1	28247007	.	C	A	.	.	MAF_INRAE=24.684;MAF_USDA=47.619
NC_035088.1	28247008	.	A	C	.	.	MAF_INRAE=15.833;MAF_USDA=48.214
NC_035088.1	28247032	.	C	A	.	.	MAF_INRAE=24.684;MAF_USDA=46.429
NC_035088.1	28247084	.	G	A	.	.	MAF_USDA=1.667
NC_035088.1	28247096	.	C	T	.	.	MAF_INRAE=31.579;MAF_USDA=8.824
NC_035088.1	28247147	.	C	T	.	.	MAF_USDA=4.167
NC_035088.1	28247166	.	G	A	.	.	MAF_INRAE=24.684;MAF_USDA=46.471
NC_035088.1	28247296	.	G	A	.	.	MAF_INRAE=24.051;MAF_USDA=48.235
NC_035088.1	28247361	.	T	C	.	.	MAF_INRAE=13.291;MAF_USDA=32.941
NC_035088.1	28247463	.	C	G	.	.	MAF_INRAE=39.241;MAF_USDA=31.25
NC_035088.1	28247490	.	T	C	.	.	MAF_INRAE=13.291;MAF_USDA=31.548
NC_035088.1	28247525	.	C	T	.	.	MAF_USDA=3.279
NC_035088.1	28247543	.	C	A	.	.	MAF_USDA=3.279
NC_035088.1	28247566	.	T	C	.	.	MAF_INRAE=21.519;MAF_USDA=10.588
NC_035088.1	28247641	.	C	T	.	.	MAF_INRAE=24.684;MAF_USDA=48.824
NC_035088.1	28247665	.	A	C	.	.	MAF_USDA=3.279
NC_035088.1	28247729	.	G	T	.	.	MAF_USDA=46.471
NC_035088.1	28247784	.	T	C	.	.	MAF_INRAE=24.051;MAF_USDA=47.059
NC_035088.1	28247785	.	G	A	.	.	MAF_INRAE=15.0;MAF_USDA=46.471
NC_035088.1	28247962	.	C	T	.	.	MAF_INRAE=21.519;MAF_USDA=14.118
NC_035088.1	28247981	.	T	C	.	.	MAF_INRAE=21.519;MAF_USDA=10.588
NC_035088.1	28248053	.	A	T	.	.	MAF_INRAE=11.392;MAF_USDA=9.836
NC_035088.1	28248059	.	G	A	.	.	MAF_USDA=9.836
NC_035088.1	28248081	.	A	C	.	.	MAF_USDA=1.639
NC_035088.1	28248082	.	A	C	.	.	MAF_USDA=1.639
NC_035088.1	28248083	.	T	G	.	.	MAF_INRAE=11.392
NC_035088.1	28248084	.	C	T	.	.	MAF_USDA=1.639
NC_035088.1	28248153	.	G	A	.	.	MAF_USDA=2.459
NC_035088.1	28248222	.	C	A	.	.	MAF_INRAE=7.5;MAF_USDA=22.353
NC_035088.1	28248243	.	G	A	.	.	MAF_INRAE=11.392;MAF_USDA=9.836
NC_035088.1	28248278	.	T	C	.	.	MAF_INRAE=21.519;MAF_USDA=10.0
NC_035088.1	28248279	.	G	T	.	.	MAF_INRAE=24.684;MAF_USDA=47.059
NC_035088.1	28248301	.	A	C	.	.	MAF_INRAE=13.291;MAF_USDA=17.647
NC_035088.1	28248338	.	C	T	.	.	MAF_INRAE=21.519;MAF_USDA=8.235
NC_035088.1	28248448	.	G	A	.	.	MAF_USDA=3.279
NC_035088.1	28248637	.	A	G	.	.	MAF_USDA=1.639
NC_035088.1	28248727	.	G	T	.	.	MAF_INRAE=25.0;MAF_USDA=20.833
NC_035088.1	28248749	.	T	A	.	.	MAF_INRAE=32.911;MAF_USDA=28.235
NC_035088.1	28248763	.	C	T	.	.	MAF_INRAE=21.519;MAF_USDA=22.917
NC_035088.1	28248836	.	C	T	.	.	MAF_INRAE=4.167;MAF_USDA=2.459
NC_035088.1	28248936	.	A	T	.	.	MAF_INRAE=15.833;MAF_USDA=38.824
NC_035088.1	28249039	.	C	T	.	.	MAF_USDA=1.639
NC_035088.1	28249113	.	C	A	.	.	MAF_INRAE=21.519;MAF_USDA=20.588
NC_035088.1	28249118	.	C	T	.	.	MAF_INRAE=21.519;MAF_USDA=19.412
NC_035088.1	28249127	.	A	T	.	.	MAF_INRAE=21.519;MAF_USDA=20.833
NC_035088.1	28249143	.	G	A	.	.	MAF_INRAE=13.291;MAF_USDA=17.647
NC_035088.1	28249213	.	G	T	.	.	MAF_INRAE=24.684;MAF_USDA=41.765
NC_035088.1	28249224	.	C	A	.	.	MAF_INRAE=24.684;MAF_USDA=37.647
NC_035088.1	28249316	.	T	C	.	.	MAF_USDA=3.279
NC_035088.1	28249397	.	C	T	.	.	MAF_INRAE=31.579;MAF_USDA=7.059
NC_035088.1	28249442	.	C	G	.	.	MAF_USDA=7.377
NC_035088.1	28249482	.	C	A	.	.	MAF_USDA=1.639
NC_035088.1	28249556	.	G	A	.	.	MAF_USDA=2.459
NC_035088.1	28249656	.	T	C	.	.	MAF_USDA=13.115
NC_035088.1	28249686	.	G	T	.	.	MAF_USDA=13.333
NC_035088.1	28250037	.	A	T	.	.	MAF_INRAE=4.167
NC_035088.1	28250091	.	A	G	.	.	MAF_USDA=3.279
NC_035088.1	28250166	.	C	T	.	.	MAF_USDA=4.098
NC_035088.1	28250212	.	C	A	.	.	MAF_USDA=1.639
NC_035088.1	28250386	.	T	A	.	.	MAF_INRAE=15.823;MAF_USDA=8.235
NC_035088.1	28250390	.	G	A	.	.	MAF_INRAE=31.579;MAF_USDA=8.235
NC_035088.1	28250438	.	T	G	.	.	MAF_USDA=13.115
NC_035088.1	28250450	.	C	A	.	.	MAF_USDA=12.295
NC_035088.1	28250455	.	G	T	.	.	MAF_INRAE=31.013;MAF_USDA=39.583
NC_035088.1	28250504	.	G	A	.	.	MAF_INRAE=2.5;MAF_USDA=4.918
NC_035088.1	28250513	.	T	G	.	.	MAF_USDA=4.098
NC_035088.1	28250519	.	C	A	.	.	MAF_INRAE=20.0;MAF_USDA=7.377
NC_035088.1	28250628	.	G	A	.	.	MAF_USDA=7.647
NC_035088.1	28250713	.	C	A	.	.	MAF_USDA=4.167
NC_035088.1	28250760	.	G	A	.	.	MAF_USDA=4.918
NC_035088.1	28250812	.	A	C	.	.	MAF_USDA=1.639
NC_035088.1	28250857	.	C	T	.	.	MAF_USDA=4.918
NC_035088.1	28250915	.	G	A	.	.	MAF_INRAE=31.013;MAF_USDA=50.0
NC_035088.1	28250972	.	C	G	.	.	MAF_USDA=1.639
NC_035088.1	28250985	.	G	A	.	.	MAF_INRAE=15.823;MAF_USDA=8.235
NC_035088.1	28251022	.	C	T	.	.	MAF_INRAE=15.823;MAF_USDA=8.235
NC_035088.1	28251058	.	C	T	.	.	MAF_INRAE=31.013;MAF_USDA=49.412
NC_035088.1	28251154	.	T	G	.	.	MAF_USDA=8.197
NC_035088.1	28251157	.	T	G	.	.	MAF_USDA=4.918
NC_035088.1	28251189	.	G	A	.	.	MAF_INRAE=13.291;MAF_USDA=10.0
NC_035088.1	28251234	.	G	T	.	.	MAF_INRAE=11.392;MAF_USDA=13.115
NC_035088.1	28251269	.	G	A	.	.	MAF_USDA=9.483
NC_035088.1	28251288	.	G	A	.	.	MAF_INRAE=31.579;MAF_USDA=8.235
NC_035088.1	28251379	.	A	T	.	.	MAF_INRAE=31.579;MAF_USDA=8.824
NC_035088.1	28251394	.	C	A	.	.	MAF_USDA=4.167
NC_035088.1	28251638	.	C	G	.	.	MAF_USDA=3.279
NC_035088.1	28251756	.	C	T	.	.	MAF_USDA=4.167
NC_035088.1	28251911	.	T	A	.	.	MAF_INRAE=14.167;MAF_USDA=14.583
NC_035088.1	28252061	.	C	T	.	.	MAF_USDA=12.353
NC_035088.1	28252104	.	G	T	.	.	MAF_INRAE=31.579;MAF_USDA=5.294
NC_035088.1	28252161	.	G	A	.	.	MAF_INRAE=11.392;MAF_USDA=9.836
NC_035088.1	28252177	.	T	C	.	.	MAF_INRAE=31.646;MAF_USDA=23.77
NC_035088.1	28252225	.	C	A	.	.	MAF_INRAE=15.823;MAF_USDA=10.0
NC_035088.1	28252237	.	G	A	.	.	MAF_USDA=16.471
NC_035088.1	28252329	.	C	T	.	.	MAF_INRAE=4.167;MAF_USDA=2.459
NC_035088.1	28252393	.	A	T	.	.	MAF_USDA=1.639
NC_035088.1	28252417	.	C	T	.	.	MAF_USDA=4.167
NC_035088.1	28252439	.	A	T	.	.	MAF_INRAE=42.105;MAF_USDA=14.583
NC_035088.1	28252442	.	C	A	.	.	MAF_USDA=1.639
NC_035088.1	28252466	.	T	C	.	.	MAF_INRAE=15.823;MAF_USDA=12.353
NC_035088.1	28252483	.	C	T	.	.	MAF_INRAE=32.278;MAF_USDA=25.41
NC_035088.1	28252497	.	G	T	.	.	MAF_INRAE=15.789;MAF_USDA=14.583
NC_035088.1	28252521	.	G	A	.	.	MAF_INRAE=29.114;MAF_USDA=20.0
NC_035088.1	28252546	.	T	A	.	.	MAF_INRAE=31.646;MAF_USDA=24.59
NC_035088.1	28252566	.	C	A	.	.	MAF_USDA=4.167
NC_035088.1	28252661	.	G	A	.	.	MAF_USDA=3.279
NC_035088.1	28252674	.	G	T	.	.	MAF_INRAE=13.291;MAF_USDA=9.412
NC_035088.1	28252686	.	A	C	.	.	MAF_USDA=2.459
NC_035088.1	28252690	.	A	G	.	.	MAF_INRAE=13.333;MAF_USDA=12.353
NC_035088.1	28252692	.	T	G	.	.	MAF_USDA=1.639
NC_035088.1	28252717	.	G	A	.	.	MAF_INRAE=47.468;MAF_USDA=30.588
NC_035088.1	28252760	.	A	T	.	.	MAF_INRAE=13.291;MAF_USDA=12.941
NC_035088.1	28252805	.	G	A	.	.	MAF_INRAE=48.734;MAF_USDA=29.412
NC_035088.1	28252948	.	G	A	.	.	MAF_USDA=2.459
NC_035088.1	28252949	.	G	A	.	.	MAF_INRAE=15.823;MAF_USDA=8.235
NC_035088.1	28252968	.	G	C	.	.	MAF_USDA=1.639
NC_035088.1	28253000	.	C	T	.	.	MAF_USDA=4.098
NC_035088.1	28253029	.	A	C	.	.	MAF_USDA=2.5
NC_035088.1	28253047	.	C	T	.	.	MAF_INRAE=47.468;MAF_USDA=29.762
NC_035088.1	28253086	.	C	A	.	.	MAF_INRAE=13.291;MAF_USDA=8.929
NC_035088.1	28253097	.	T	G	.	.	MAF_USDA=3.333
NC_035088.1	28253100	.	T	G	.	.	MAF_INRAE=16.456;MAF_USDA=17.5
NC_035088.1	28253161	.	G	T	.	.	MAF_USDA=4.098
NC_035088.1	28253164	.	C	A	.	.	MAF_USDA=4.167
NC_035088.1	28253212	.	G	A	.	.	MAF_INRAE=20.0;MAF_USDA=8.197
NC_035088.1	28253344	.	C	A	.	.	MAF_INRAE=4.167
NC_035088.1	28253410	.	G	A	.	.	MAF_INRAE=15.823;MAF_USDA=8.235
NC_035088.1	28253450	.	C	A	.	.	MAF_INRAE=15.823;MAF_USDA=7.059
NC_035088.1	28253508	.	A	G	.	.	MAF_INRAE=48.101;MAF_USDA=30.0
NC_035088.1	28253562	.	C	T	.	.	MAF_INRAE=15.823;MAF_USDA=8.235
NC_035088.1	28253604	.	A	C	.	.	MAF_INRAE=31.646;MAF_USDA=25.41
NC_035088.1	28253619	.	T	C	.	.	MAF_INRAE=4.167
NC_035088.1	28253695	.	T	C	.	.	MAF_USDA=4.098
NC_035088.1	28253699	.	A	C	.	.	MAF_INRAE=15.823;MAF_USDA=8.824
NC_035088.1	28253735	.	C	G	.	.	MAF_INRAE=15.823;MAF_USDA=9.412
NC_035088.1	28253795	.	A	G	.	.	MAF_USDA=1.639
NC_035088.1	28253809	.	T	A	.	.	MAF_INRAE=14.167
NC_035088.1	28253824	.	C	A	.	.	MAF_INRAE=5.833
NC_035088.1	28253885	.	T	A	.	.	MAF_INRAE=13.333;MAF_USDA=21.176
NC_035088.1	28253911	.	G	A	.	.	MAF_USDA=1.639
NC_035088.1	28253953	.	G	A	.	.	MAF_USDA=2.459
NC_035088.1	28253989	.	A	G	.	.	MAF_USDA=4.098
NC_035088.1	28253991	.	C	A	.	.	MAF_INRAE=27.5;MAF_USDA=13.934
NC_035088.1	28254035	.	A	T	.	.	MAF_INRAE=32.278;MAF_USDA=25.41
NC_035088.1	28254192	.	C	A	.	.	MAF_USDA=4.918
NC_035088.1	28254200	.	T	C	.	.	MAF_INRAE=32.278;MAF_USDA=24.59
NC_035088.1	28254210	.	G	A	.	.	MAF_INRAE=15.823;MAF_USDA=14.583
NC_035088.1	28254218	.	A	T	.	.	MAF_USDA=4.098
NC_035088.1	28254239	.	C	T	.	.	MAF_USDA=1.639
NC_035088.1	28254257	.	A	G	.	.	MAF_INRAE=32.278;MAF_USDA=24.59
NC_035088.1	28254259	.	C	T	.	.	MAF_USDA=4.098
NC_035088.1	28254296	.	A	G	.	.	MAF_INRAE=28.481;MAF_USDA=19.412
NC_035088.1	28254313	.	T	G	.	.	MAF_USDA=4.098
NC_035088.1	28254335	.	C	A	.	.	MAF_INRAE=6.667;MAF_USDA=2.459
NC_035088.1	28254407	.	A	G	.	.	MAF_INRAE=15.823;MAF_USDA=7.059
NC_035088.1	28254714	.	A	G	.	.	MAF_USDA=4.918
NC_035088.1	28254739	.	A	G	.	.	MAF_USDA=15.294
NC_035088.1	28254797	.	C	T	.	.	MAF_USDA=1.639
NC_035088.1	28254811	.	A	C	.	.	MAF_INRAE=6.667;MAF_USDA=8.235
NC_035088.1	28254813	.	C	T	.	.	MAF_INRAE=16.456;MAF_USDA=17.213
NC_035088.1	28254833	.	A	C	.	.	MAF_USDA=4.098
NC_035088.1	28254853	.	A	T	.	.	MAF_USDA=2.459
NC_035088.1	28254855	.	G	A	.	.	MAF_INRAE=16.456;MAF_USDA=17.213
NC_035088.1	28254997	.	C	A	.	.	MAF_USDA=2.459
NC_035088.1	28255001	.	T	G	.	.	MAF_USDA=4.167
NC_035088.1	28255002	.	G	A	.	.	MAF_INRAE=31.646;MAF_USDA=25.41
NC_035088.1	28255005	.	A	T	.	.	MAF_USDA=4.167
NC_035088.1	28255017	.	G	T	.	.	MAF_INRAE=22.152;MAF_USDA=8.235
NC_035088.1	28255030	.	C	T	.	.	MAF_USDA=4.167
NC_035088.1	28255053	.	G	A	.	.	MAF_USDA=4.706
NC_035088.1	28255199	.	A	G	.	.	MAF_INRAE=15.823;MAF_USDA=7.059
NC_035088.1	28255237	.	A	G	.	.	MAF_USDA=1.639
NC_035088.1	28255300	.	G	A	.	.	MAF_INRAE=23.418;MAF_USDA=50.0
NC_035088.1	28255365	.	C	G	.	.	MAF_INRAE=32.278;MAF_USDA=25.41
NC_035088.1	28255400	.	C	G	.	.	MAF_USDA=4.098
NC_035088.1	28255425	.	C	A	.	.	MAF_USDA=1.639
NC_035088.1	28255455	.	T	C	.	.	MAF_INRAE=15.823;MAF_USDA=8.824
NC_035088.1	28255464	.	A	G	.	.	MAF_USDA=4.918
NC_035088.1	28255528	.	C	T	.	.	MAF_INRAE=20.0;MAF_USDA=1.639
NC_035088.1	28255560	.	A	C	.	.	MAF_USDA=15.294
NC_035088.1	28255592	.	A	G	.	.	MAF_INRAE=31.646;MAF_USDA=27.049
NC_035088.1	28255619	.	C	A	.	.	MAF_USDA=2.459
NC_035088.1	28255855	.	C	T	.	.	MAF_USDA=2.5
NC_035088.1	28255992	.	G	T	.	.	MAF_INRAE=6.667;MAF_USDA=3.279
NC_035088.1	28256083	.	C	T	.	.	MAF_USDA=3.529
NC_035088.1	28256131	.	C	T	.	.	MAF_INRAE=31.013;MAF_USDA=22.131
NC_035088.1	28256234	.	G	A	.	.	MAF_USDA=3.333
NC_035088.1	28256265	.	G	A	.	.	MAF_USDA=11.905
NC_035088.1	28256326	.	A	G	.	.	MAF_INRAE=31.646;MAF_USDA=32.353
NC_035088.1	28256344	.	C	A	.	.	MAF_INRAE=20.0;MAF_USDA=1.639
NC_035088.1	28256358	.	G	A	.	.	MAF_INRAE=21.519;MAF_USDA=11.765
NC_035088.1	28256452	.	C	A	.	.	MAF_USDA=10.656
NC_035088.1	28256551	.	C	A	.	.	MAF_INRAE=11.392;MAF_USDA=12.295
NC_035088.1	28256608	.	C	A	.	.	MAF_INRAE=34.81;MAF_USDA=45.882
NC_035088.1	28256773	.	G	A	.	.	MAF_USDA=1.639
NC_035088.1	28256855	.	G	A	.	.	MAF_USDA=1.639
NC_035088.1	28256882	.	C	T	.	.	MAF_USDA=8.197
NC_035088.1	28256905	.	T	A	.	.	MAF_INRAE=19.62;MAF_USDA=27.059
NC_035088.1	28256953	.	C	T	.	.	MAF_INRAE=5.833;MAF_USDA=4.098
NC_035088.1	28256981	.	C	A	.	.	MAF_INRAE=6.667
NC_035088.1	28256990	.	G	A	.	.	MAF_INRAE=23.418;MAF_USDA=31.765
NC_035088.1	28257027	.	T	C	.	.	MAF_USDA=1.639
NC_035088.1	28257171	.	C	A	.	.	MAF_INRAE=20.0;MAF_USDA=6.557
NC_035088.1	28257216	.	G	A	.	.	MAF_INRAE=47.468;MAF_USDA=47.059
NC_035088.1	28257256	.	C	A	.	.	MAF_USDA=2.459
NC_035088.1	28257319	.	A	T	.	.	MAF_INRAE=29.114;MAF_USDA=19.412
NC_035088.1	28257340	.	A	T	.	.	MAF_INRAE=11.392;MAF_USDA=12.295
NC_035088.1	28257342	.	G	T	.	.	MAF_INRAE=5.833
NC_035088.1	28257452	.	G	T	.	.	MAF_USDA=15.882
NC_035088.1	28257496	.	T	G	.	.	MAF_INRAE=13.291;MAF_USDA=10.588
NC_035088.1	28257506	.	G	T	.	.	MAF_INRAE=15.823;MAF_USDA=7.059
NC_035088.1	28257509	.	G	T	.	.	MAF_INRAE=14.167;MAF_USDA=7.059
NC_035088.1	28257512	.	G	T	.	.	MAF_USDA=4.918
NC_035088.1	28257561	.	A	C	.	.	MAF_INRAE=31.579;MAF_USDA=6.471
NC_035088.1	28257565	.	C	A	.	.	MAF_USDA=11.765
NC_035088.1	28257612	.	A	C	.	.	MAF_INRAE=20.0;MAF_USDA=7.377
NC_035088.1	28257665	.	A	T	.	.	MAF_INRAE=6.667;MAF_USDA=4.098
NC_035088.1	28257761	.	T	A	.	.	MAF_INRAE=21.519;MAF_USDA=11.176
NC_035088.1	28257771	.	C	A	.	.	MAF_USDA=3.279
NC_035088.1	28257778	.	G	A	.	.	MAF_USDA=3.279
NC_035088.1	28257808	.	C	A	.	.	MAF_USDA=12.941
NC_035088.1	28257872	.	G	A	.	.	MAF_INRAE=15.823;MAF_USDA=7.059
NC_035088.1	28257900	.	G	C	.	.	MAF_INRAE=15.823;MAF_USDA=7.059
NC_035088.1	28257956	.	G	T	.	.	MAF_USDA=1.639
NC_035088.1	28257970	.	G	A	.	.	MAF_INRAE=13.333;MAF_USDA=20.588
NC_035088.1	28258044	.	C	A	.	.	MAF_INRAE=13.291;MAF_USDA=8.824
NC_035088.1	28258140	.	G	A	.	.	MAF_INRAE=6.667
NC_035088.1	28258195	.	T	A	.	.	MAF_USDA=1.639
NC_035088.1	28258205	.	A	T	.	.	MAF_INRAE=16.456;MAF_USDA=16.393
NC_035088.1	28258216	.	G	T	.	.	MAF_INRAE=15.823;MAF_USDA=22.941
NC_035088.1	28258273	.	C	A	.	.	MAF_USDA=1.639
NC_035088.1	28258290	.	G	A	.	.	MAF_INRAE=31.579;MAF_USDA=6.471
NC_035088.1	28258293	.	T	A	.	.	MAF_USDA=1.639
NC_035088.1	28258313	.	C	T	.	.	MAF_USDA=4.918
NC_035088.1	28258379	.	A	G	.	.	MAF_USDA=1.639
NC_035088.1	28258395	.	A	G	.	.	MAF_INRAE=15.19
NC_035088.1	28258431	.	T	C	.	.	MAF_USDA=2.459
NC_035088.1	28258469	.	T	C	.	.	MAF_INRAE=28.481;MAF_USDA=25.294
NC_035088.1	28258512	.	A	G	.	.	MAF_INRAE=6.667;MAF_USDA=4.098
NC_035088.1	28258513	.	G	A	.	.	MAF_USDA=1.639
NC_035088.1	28258546	.	A	C	.	.	MAF_USDA=3.279
NC_035088.1	28258618	.	G	T	.	.	MAF_INRAE=29.114;MAF_USDA=20.0
NC_035088.1	28258644	.	C	T	.	.	MAF_USDA=1.639
NC_035088.1	28258729	.	G	A	.	.	MAF_USDA=4.167
NC_035088.1	28258751	.	C	T	.	.	MAF_INRAE=20.886;MAF_USDA=10.0
NC_035088.1	28258763	.	A	G	.	.	MAF_USDA=2.459
NC_035088.1	28258822	.	T	A	.	.	MAF_USDA=2.5
NC_035088.1	28258870	.	G	T	.	.	MAF_INRAE=42.405;MAF_USDA=40.0
NC_035088.1	28258916	.	A	C	.	.	MAF_INRAE=15.823;MAF_USDA=11.765
NC_035088.1	28258968	.	C	T	.	.	MAF_INRAE=13.924;MAF_USDA=24.706
NC_035088.1	28259007	.	T	G	.	.	MAF_INRAE=6.667;MAF_USDA=4.098
NC_035088.1	28259069	.	C	T	.	.	MAF_USDA=4.167
NC_035088.1	28259098	.	A	C	.	.	MAF_INRAE=31.013;MAF_USDA=17.647
NC_035088.1	28259183	.	C	T	.	.	MAF_INRAE=16.456;MAF_USDA=15.574
NC_035088.1	28259188	.	G	A	.	.	MAF_USDA=1.639
NC_035088.1	28259194	.	A	G	.	.	MAF_INRAE=15.823;MAF_USDA=10.588
NC_035088.1	28259287	.	C	A	.	.	MAF_USDA=4.167
NC_035088.1	28259335	.	T	C	.	.	MAF_USDA=4.098
NC_035088.1	28259359	.	A	C	.	.	MAF_INRAE=15.19;MAF_USDA=14.706
NC_035088.1	28259398	.	C	T	.	.	MAF_USDA=6.25
NC_035088.1	28259433	.	A	T	.	.	MAF_USDA=1.639
NC_035088.1	28259488	.	G	T	.	.	MAF_INRAE=15.823;MAF_USDA=5.294
NC_035088.1	28259489	.	T	A	.	.	MAF_INRAE=14.167;MAF_USDA=11.176
NC_035088.1	28259494	.	A	C	.	.	MAF_USDA=1.639
NC_035088.1	28259502	.	C	A	.	.	MAF_USDA=4.098
NC_035088.1	28259526	.	G	T	.	.	MAF_INRAE=31.013;MAF_USDA=34.118
NC_035088.1	28259576	.	C	T	.	.	MAF_USDA=4.167
NC_035088.1	28259579	.	T	C	.	.	MAF_USDA=3.279
NC_035088.1	28259640	.	T	A	.	.	MAF_USDA=4.167
NC_035088.1	28259669	.	A	T	.	.	MAF_USDA=4.918
NC_035088.1	28259726	.	A	T	.	.	MAF_USDA=6.557
NC_035088.1	28259740	.	C	A	.	.	MAF_USDA=1.765
NC_035088.1	28259807	.	T	C	.	.	MAF_USDA=1.765
NC_035088.1	28259818	.	C	A	.	.	MAF_INRAE=5.833;MAF_USDA=2.459
NC_035088.1	28259911	.	G	T	.	.	MAF_INRAE=16.456;MAF_USDA=15.574
NC_035088.1	28259913	.	G	A	.	.	MAF_INRAE=15.823;MAF_USDA=7.059
NC_035088.1	28259941	.	A	G	.	.	MAF_INRAE=20.0;MAF_USDA=7.377
NC_035088.1	28259983	.	T	C	.	.	MAF_USDA=4.167
NC_035088.1	28259984	.	G	A	.	.	MAF_USDA=4.167
NC_035088.1	28260001	.	C	T	.	.	MAF_USDA=4.167
NC_035088.1	28260033	.	A	T	.	.	MAF_USDA=1.639
NC_035088.1	28260089	.	C	T	.	.	MAF_USDA=7.377
NC_035088.1	28260097	.	T	C	.	.	MAF_INRAE=2.5;MAF_USDA=4.918
NC_035088.1	28260123	.	G	T	.	.	MAF_USDA=6.557
NC_035088.1	28260129	.	G	T	.	.	MAF_USDA=7.377
NC_035088.1	28260161	.	C	T	.	.	MAF_USDA=6.557
NC_035088.1	28260164	.	G	A	.	.	MAF_INRAE=14.557;MAF_USDA=9.412
NC_035088.1	28260165	.	G	T	.	.	MAF_INRAE=13.333;MAF_USDA=9.412
NC_035088.1	28260253	.	T	G	.	.	MAF_USDA=4.167
NC_035088.1	28260281	.	G	A	.	.	MAF_USDA=4.167
NC_035088.1	28260338	.	G	A	.	.	MAF_INRAE=15.823;MAF_USDA=7.059
NC_035088.1	28260343	.	C	T	.	.	MAF_USDA=6.25
NC_035088.1	28260361	.	C	T	.	.	MAF_INRAE=15.823;MAF_USDA=7.059
NC_035088.1	28260423	.	G	A	.	.	MAF_USDA=3.279
NC_035088.1	28260485	.	A	C	.	.	MAF_INRAE=27.215;MAF_USDA=35.417
NC_035088.1	28260498	.	C	A	.	.	MAF_INRAE=15.19;MAF_USDA=9.412
NC_035088.1	28260499	.	A	T	.	.	MAF_INRAE=13.333;MAF_USDA=8.235
NC_035088.1	28260553	.	C	G	.	.	MAF_USDA=1.639
NC_035088.1	28260600	.	T	C	.	.	MAF_USDA=1.667
NC_035088.1	28260625	.	T	C	.	.	MAF_INRAE=3.333
NC_035088.1	28260641	.	G	A	.	.	MAF_USDA=14.583
NC_035088.1	28260697	.	T	C	.	.	MAF_USDA=4.167
NC_035088.1	28260884	.	G	A	.	.	MAF_USDA=18.75
NC_035088.1	28261639	.	G	A	.	.	MAF_USDA=43.75
NC_035088.1	28261658	.	A	C	.	.	MAF_USDA=14.583
NC_035088.1	28261705	.	A	C	.	.	MAF_USDA=16.667
NC_035088.1	28261708	.	G	A	.	.	MAF_USDA=13.043
NC_035088.1	28263505	.	C	A	.	.	MAF_USDA=4.167
NC_035088.1	28263758	.	C	T	.	.	MAF_USDA=4.167
NC_035088.1	28263821	.	T	C	.	.	MAF_INRAE=15.823;MAF_USDA=11.765
NC_035088.1	28263931	.	G	T	.	.	MAF_INRAE=15.19;MAF_USDA=11.176
NC_035088.1	28263958	.	C	T	.	.	MAF_USDA=4.167
NC_035088.1	28263959	.	G	A	.	.	MAF_USDA=1.639
NC_035088.1	28264107	.	A	C	.	.	MAF_INRAE=11.392;MAF_USDA=12.295
NC_035088.1	28264126	.	C	A	.	.	MAF_USDA=2.353
NC_035088.1	28264127	.	A	T	.	.	MAF_USDA=2.353
NC_035088.1	28264191	.	T	C	.	.	MAF_USDA=3.279
NC_035088.1	28264234	.	T	A	.	.	MAF_INRAE=14.167;MAF_USDA=12.5
NC_035088.1	28264235	.	C	A	.	.	MAF_USDA=4.167
NC_035088.1	28264240	.	T	A	.	.	MAF_USDA=12.5
NC_035088.1	28264305	.	G	T	.	.	MAF_USDA=2.459
NC_035088.1	28264337	.	A	C	.	.	MAF_INRAE=31.579;MAF_USDA=5.294
NC_035088.1	28264364	.	A	G	.	.	MAF_USDA=4.098
NC_035088.1	28264368	.	A	G	.	.	MAF_INRAE=15.823;MAF_USDA=26.471
NC_035088.1	28264376	.	C	A	.	.	MAF_INRAE=6.667;MAF_USDA=3.279
NC_035088.1	28264521	.	C	G	.	.	MAF_USDA=4.098
NC_035088.1	28264524	.	C	A	.	.	MAF_INRAE=15.19;MAF_USDA=26.471
NC_035088.1	28264547	.	G	A	.	.	MAF_INRAE=31.579;MAF_USDA=6.471
NC_035088.1	28264807	.	C	A	.	.	MAF_INRAE=11.392;MAF_USDA=11.475
NC_035088.1	28264947	.	A	G	.	.	MAF_INRAE=20.833;MAF_USDA=7.377
NC_035088.1	28264963	.	G	C	.	.	MAF_INRAE=15.823;MAF_USDA=13.529
NC_035088.1	28265031	.	G	C	.	.	MAF_INRAE=31.646;MAF_USDA=21.765
NC_035088.1	28265038	.	T	C	.	.	MAF_USDA=1.765
NC_035088.1	28265101	.	G	C	.	.	MAF_USDA=10.241
NC_035088.1	28265115	.	C	T	.	.	MAF_USDA=1.695
NC_035088.1	28265173	.	A	G	.	.	MAF_INRAE=43.038;MAF_USDA=40.0
NC_035088.1	28265196	.	GAAAAAAG	GAAAAAAT	.	.	MAF_USDA=4.167
NC_035088.1	28265460	.	A	C	.	.	MAF_INRAE=28.947;MAF_USDA=1.667
NC_035088.1	28265644	.	A	T	.	.	MAF_USDA=2.459
NC_035088.1	28265673	.	C	T	.	.	MAF_INRAE=11.392;MAF_USDA=12.295
NC_035088.1	28265691	.	C	T	.	.	MAF_INRAE=15.19;MAF_USDA=10.714
NC_035088.1	28265754	.	T	G	.	.	MAF_USDA=11.207
NC_035088.1	28265774	.	G	A	.	.	MAF_USDA=10.345
NC_035088.1	28265792	.	G	T	.	.	MAF_INRAE=15.823;MAF_USDA=8.537
NC_035088.1	28265832	.	G	T	.	.	MAF_USDA=6.098
NC_035088.1	28265836	.	T	G	.	.	MAF_INRAE=15.823;MAF_USDA=8.434
NC_035088.1	28265902	.	A	T	.	.	MAF_USDA=4.167
NC_035088.1	28265903	.	C	A	.	.	MAF_USDA=2.5
NC_035088.1	28265974	.	A	C	.	.	MAF_INRAE=15.823;MAF_USDA=25.294
NC_035088.1	28265999	.	C	T	.	.	MAF_USDA=13.529
NC_035088.1	28266016	.	A	T	.	.	MAF_USDA=4.167
NC_035088.1	28266044	.	G	A	.	.	MAF_INRAE=12.025;MAF_USDA=11.475
NC_035088.1	28266197	.	G	A	.	.	MAF_INRAE=11.392;MAF_USDA=25.882
NC_035088.1	28266203	.	A	C	.	.	MAF_USDA=1.639
NC_035088.1	28266229	.	G	A	.	.	MAF_USDA=20.833
NC_035088.1	28266236	.	G	T	.	.	MAF_INRAE=13.291;MAF_USDA=25.882
NC_035088.1	28266286	.	A	G	.	.	MAF_INRAE=21.053;MAF_USDA=22.917
NC_035088.1	28266332	.	A	G	.	.	MAF_INRAE=4.167
NC_035088.1	28266347	.	T	C	.	.	MAF_INRAE=7.5
NC_035088.1	28266366	.	G	A	.	.	MAF_USDA=25.0
NC_035088.1	28266367	.	T	C	.	.	MAF_INRAE=3.333
NC_035088.1	28266370	.	T	A	.	.	MAF_INRAE=6.667;MAF_USDA=25.0
NC_035088.1	28266381	.	C	T	.	.	MAF_USDA=4.167
NC_035088.1	28266404	.	T	C	.	.	MAF_USDA=1.639
NC_035088.1	28266454	.	G	A	.	.	MAF_INRAE=3.333
NC_035088.1	28266463	.	G	T	.	.	MAF_USDA=2.459
NC_035088.1	28266508	.	C	T	.	.	MAF_INRAE=19.167
NC_035088.1	28266558	.	A	C	.	.	MAF_INRAE=25.0;MAF_USDA=7.647
NC_035088.1	28266559	.	A	C	.	.	MAF_INRAE=5.833
NC_035088.1	28266571	.	C	T	.	.	MAF_INRAE=8.333
NC_035088.1	28266606	.	T	C	.	.	MAF_INRAE=11.667;MAF_USDA=7.647
NC_035088.1	28266646	.	C	A	.	.	MAF_INRAE=10.833;MAF_USDA=20.588
NC_035088.1	28266663	.	G	T	.	.	MAF_INRAE=20.0;MAF_USDA=5.738
NC_035088.1	28266674	.	G	A	.	.	MAF_INRAE=17.5
NC_035088.1	28266695	.	T	A	.	.	MAF_INRAE=19.167
NC_035088.1	28266710	.	A	C	.	.	MAF_USDA=5.738
NC_035088.1	28266747	.	G	A	.	.	MAF_INRAE=10.0
NC_035088.1	28266764	.	T	A	.	.	MAF_INRAE=5.833
NC_035088.1	28266767	.	G	T	.	.	MAF_INRAE=13.333;MAF_USDA=10.417
NC_035088.1	28266773	.	G	A	.	.	MAF_USDA=4.098
NC_035088.1	28266787	.	G	A	.	.	MAF_INRAE=1.667
NC_035088.1	28266824	.	C	T	.	.	MAF_USDA=18.75
NC_035088.1	28266826	.	C	T	.	.	MAF_INRAE=14.167
NC_035088.1	28267002	.	C	G	.	.	MAF_INRAE=13.333;MAF_USDA=18.75
NC_035088.1	28267067	.	G	C	.	.	MAF_INRAE=41.667;MAF_USDA=42.941
NC_035088.1	28267079	.	G	A	.	.	MAF_USDA=22.353
NC_035088.1	28267095	.	T	A	.	.	MAF_INRAE=6.667;MAF_USDA=6.471
NC_035088.1	28267107	.	C	A	.	.	MAF_INRAE=4.167
NC_035088.1	28267113	.	T	C	.	.	MAF_INRAE=15.823;MAF_USDA=7.647
NC_035088.1	28267216	.	A	G	.	.	MAF_USDA=1.639
NC_035088.1	28267246	.	C	A	.	.	MAF_USDA=4.706
NC_035088.1	28267247	.	G	A	.	.	MAF_USDA=14.754
NC_035088.1	28267258	.	T	C	.	.	MAF_USDA=1.639
NC_035088.1	28267270	.	A	G	.	.	MAF_USDA=13.934
NC_035088.1	28267306	.	T	G	.	.	MAF_USDA=9.016
NC_035088.1	28267325	.	G	A	.	.	MAF_INRAE=8.333
NC_035088.1	28267326	.	G	T	.	.	MAF_INRAE=45.0;MAF_USDA=45.833
NC_035088.1	28267329	.	A	G	.	.	MAF_INRAE=5.0
NC_035088.1	28267334	.	A	C	.	.	MAF_INRAE=8.333;MAF_USDA=8.197
NC_035088.1	28267339	.	C	G	.	.	MAF_USDA=2.459
NC_035088.1	28267391	.	G	A	.	.	MAF_USDA=4.167
NC_035088.1	28267425	.	A	G	.	.	MAF_INRAE=3.333
NC_035088.1	28267449	.	C	T	.	.	MAF_INRAE=2.5
NC_035088.1	28267450	.	C	A	.	.	MAF_INRAE=9.167
NC_035088.1	28267463	.	T	C	.	.	MAF_INRAE=2.5
NC_035088.1	28267466	.	T	G	.	.	MAF_INRAE=2.5
NC_035088.1	28267487	.	A	C	.	.	MAF_INRAE=40.0
NC_035088.1	28267490	.	C	T	.	.	MAF_INRAE=1.667
NC_035088.1	28267504	.	C	A	.	.	MAF_INRAE=8.333
NC_035088.1	28267540	.	A	G	.	.	MAF_INRAE=10.833
NC_035088.1	28267568	.	A	T	.	.	MAF_USDA=6.557
NC_035088.1	28267620	.	T	G	.	.	MAF_INRAE=21.667
NC_035088.1	28267621	.	C	A	.	.	MAF_INRAE=18.333
NC_035088.1	28267630	.	T	G	.	.	MAF_INRAE=23.333
NC_035088.1	28267658	.	T	C	.	.	MAF_INRAE=2.5
NC_035088.1	28267663	.	C	T	.	.	MAF_INRAE=13.333
NC_035088.1	28267698	.	G	A	.	.	MAF_INRAE=44.167
NC_035088.1	28267704	.	C	T	.	.	MAF_INRAE=3.333
NC_035088.1	28267767	.	C	T	.	.	MAF_INRAE=10.0
NC_035088.1	28267798	.	C	G	.	.	MAF_INRAE=2.5
NC_035088.1	28267804	.	C	T	.	.	MAF_USDA=6.25
NC_035088.1	28267817	.	C	T	.	.	MAF_INRAE=7.5;MAF_USDA=10.417
NC_035088.1	28267822	.	C	T	.	.	MAF_INRAE=2.632;MAF_USDA=20.833
NC_035088.1	28267841	.	A	G	.	.	MAF_INRAE=5.0
NC_035088.1	28267844	.	C	G	.	.	MAF_INRAE=6.667
NC_035088.1	28267845	.	C	A	.	.	MAF_INRAE=6.667
NC_035088.1	28267871	.	C	T	.	.	MAF_INRAE=1.667
NC_035088.1	28267872	.	C	G	.	.	MAF_INRAE=1.667
NC_035088.1	28267881	.	A	T	.	.	MAF_INRAE=1.667
NC_035088.1	28267883	.	C	T	.	.	MAF_INRAE=3.333
NC_035088.1	28267886	.	G	A	.	.	MAF_INRAE=11.667
NC_035088.1	28267903	.	A	T	.	.	MAF_INRAE=2.5
NC_035088.1	28267920	.	T	A	.	.	MAF_INRAE=7.5
NC_035088.1	28267931	.	C	A	.	.	MAF_INRAE=4.167
NC_035088.1	28267933	.	T	A	.	.	MAF_INRAE=4.167
NC_035088.1	28267958	.	T	G	.	.	MAF_INRAE=6.667;MAF_USDA=21.311
NC_035088.1	28267965	.	C	A	.	.	MAF_USDA=13.115
NC_035088.1	28267966	.	A	T	.	.	MAF_USDA=4.918
NC_035088.1	28267972	.	A	C	.	.	MAF_INRAE=5.0;MAF_USDA=21.311
NC_035088.1	28267994	.	G	A	.	.	MAF_INRAE=3.333
NC_035088.1	28268010	.	C	T	.	.	MAF_INRAE=7.5
NC_035088.1	28268011	.	G	A	.	.	MAF_INRAE=7.5
NC_035088.1	28268013	.	A	C	.	.	MAF_INRAE=7.5
NC_035088.1	28268034	.	T	C	.	.	MAF_INRAE=8.333
NC_035088.1	28268045	.	T	G	.	.	MAF_INRAE=9.167
NC_035088.1	28268047	.	A	G	.	.	MAF_INRAE=9.167
NC_035088.1	28268121	.	A	C	.	.	MAF_INRAE=30.0
NC_035088.1	28268130	.	A	C	.	.	MAF_INRAE=26.667
NC_035088.1	28268176	.	A	C	.	.	MAF_INRAE=10.0
NC_035088.1	28268195	.	C	A	.	.	MAF_INRAE=10.833
NC_035088.1	28268196	.	A	G	.	.	MAF_INRAE=4.167
NC_035088.1	28268207	.	C	A	.	.	MAF_INRAE=8.333
NC_035088.1	28268217	.	A	G	.	.	MAF_USDA=1.639
NC_035088.1	28268244	.	C	T	.	.	MAF_INRAE=15.19;MAF_USDA=13.529
NC_035088.1	28268272	.	T	A	.	.	MAF_INRAE=21.053
NC_035088.1	28268385	.	G	A	.	.	MAF_USDA=4.167
NC_035088.1	28268388	.	G	T	.	.	MAF_USDA=3.279
NC_035088.1	28268401	.	C	T	.	.	MAF_INRAE=1.667
NC_035088.1	28268402	.	A	G	.	.	MAF_INRAE=2.5
NC_035088.1	28268436	.	G	A	.	.	MAF_USDA=13.115
NC_035088.1	28268461	.	G	A	.	.	MAF_USDA=7.647
NC_035088.1	28268473	.	C	T	.	.	MAF_INRAE=45.833
NC_035088.1	28268480	.	A	T	.	.	MAF_USDA=4.918
NC_035088.1	28268503	.	G	A	.	.	MAF_INRAE=21.519;MAF_USDA=20.833
NC_035088.1	28268549	.	A	C	.	.	MAF_INRAE=18.354;MAF_USDA=28.824
NC_035088.1	28268577	.	C	T	.	.	MAF_USDA=4.918
NC_035088.1	28268626	.	C	A	.	.	MAF_USDA=13.115
NC_035088.1	28268705	.	T	C	.	.	MAF_USDA=1.639
NC_035088.1	28268725	.	C	A	.	.	MAF_INRAE=14.557;MAF_USDA=7.059
NC_035088.1	28268821	.	C	T	.	.	MAF_USDA=13.934
NC_035088.1	28268854	.	T	C	.	.	MAF_INRAE=18.354;MAF_USDA=25.882
NC_035088.1	28268867	.	G	A	.	.	MAF_USDA=14.583
NC_035088.1	28268893	.	G	A	.	.	MAF_USDA=4.098
NC_035088.1	28268903	.	T	C	.	.	MAF_INRAE=4.167
NC_035088.1	28268912	.	G	A	.	.	MAF_USDA=1.639
NC_035088.1	28269007	.	T	A	.	.	MAF_INRAE=28.481;MAF_USDA=16.393
NC_035088.1	28269077	.	G	C	.	.	MAF_INRAE=13.291;MAF_USDA=8.235
NC_035088.1	28269097	.	C	T	.	.	MAF_USDA=13.934
NC_035088.1	28269196	.	A	T	.	.	MAF_INRAE=33.544;MAF_USDA=45.294
NC_035088.1	28269211	.	G	T	.	.	MAF_USDA=1.639
NC_035088.1	28269230	.	G	A	.	.	MAF_INRAE=15.19;MAF_USDA=21.765
NC_035088.1	28269294	.	C	T	.	.	MAF_INRAE=12.5;MAF_USDA=8.824
NC_035088.1	28269298	.	A	C	.	.	MAF_INRAE=36.709;MAF_USDA=12.353
NC_035088.1	28269311	.	G	T	.	.	MAF_USDA=4.098
NC_035088.1	28269322	.	G	T	.	.	MAF_INRAE=15.19;MAF_USDA=24.59
NC_035088.1	28269347	.	A	T	.	.	MAF_USDA=12.295
NC_035088.1	28269357	.	G	A	.	.	MAF_INRAE=4.167
NC_035088.1	28269447	.	C	T	.	.	MAF_INRAE=6.667;MAF_USDA=7.647
NC_035088.1	28269448	.	G	A	.	.	MAF_USDA=7.377
NC_035088.1	28269455	.	T	C	.	.	MAF_USDA=6.557
NC_035088.1	28269456	.	A	G	.	.	MAF_USDA=4.918
NC_035088.1	28269462	.	G	A	.	.	MAF_USDA=4.918
NC_035088.1	28269478	.	C	G	.	.	MAF_USDA=1.639
NC_035088.1	28269500	.	T	G	.	.	MAF_USDA=4.918
NC_035088.1	28269523	.	G	A	.	.	MAF_USDA=5.738
NC_035088.1	28269525	.	G	A	.	.	MAF_USDA=1.639
NC_035088.1	28269526	.	C	A	.	.	MAF_USDA=4.918
NC_035088.1	28269571	.	G	C	.	.	MAF_USDA=13.115
NC_035088.1	28269579	.	G	T	.	.	MAF_USDA=5.738
NC_035088.1	28269591	.	A	G	.	.	MAF_INRAE=40.0;MAF_USDA=35.246
NC_035088.1	28269647	.	A	G	.	.	MAF_USDA=7.377
NC_035088.1	28269685	.	C	T	.	.	MAF_USDA=13.934
NC_035088.1	28269718	.	T	G	.	.	MAF_USDA=3.279
NC_035088.1	28269776	.	A	T	.	.	MAF_INRAE=6.667
NC_035088.1	28269824	.	C	A	.	.	MAF_INRAE=11.392;MAF_USDA=12.295
NC_035088.1	28269881	.	A	C	.	.	MAF_USDA=1.639
NC_035088.1	28269886	.	G	A	.	.	MAF_INRAE=15.19;MAF_USDA=21.765
NC_035088.1	28269947	.	G	A	.	.	MAF_USDA=4.918
NC_035088.1	28269950	.	G	T	.	.	MAF_INRAE=5.0;MAF_USDA=7.377
NC_035088.1	28270013	.	C	T	.	.	MAF_USDA=6.471
NC_035088.1	28270020	.	G	A	.	.	MAF_USDA=1.639
NC_035088.1	28270053	.	G	A	.	.	MAF_USDA=1.639
NC_035088.1	28270074	.	A	G	.	.	MAF_USDA=3.279
NC_035088.1	28270097	.	C	T	.	.	MAF_INRAE=11.392;MAF_USDA=11.475
NC_035088.1	28270170	.	T	C	.	.	MAF_INRAE=14.557;MAF_USDA=14.583
NC_035088.1	28270209	.	T	C	.	.	MAF_INRAE=14.557;MAF_USDA=19.412
NC_035088.1	28270352	.	T	G	.	.	MAF_USDA=4.167
NC_035088.1	28270368	.	C	T	.	.	MAF_USDA=10.417
NC_035088.1	28270376	.	C	A	.	.	MAF_USDA=4.098
NC_035088.1	28270395	.	A	T	.	.	MAF_INRAE=15.19;MAF_USDA=22.353
NC_035088.1	28270407	.	G	T	.	.	MAF_INRAE=15.19;MAF_USDA=7.647
NC_035088.1	28270441	.	C	A	.	.	MAF_INRAE=15.19;MAF_USDA=21.765
NC_035088.1	28270496	.	G	A	.	.	MAF_INRAE=13.291;MAF_USDA=8.929
NC_035088.1	28270559	.	G	A	.	.	MAF_INRAE=11.392;MAF_USDA=9.836
NC_035088.1	28270603	.	G	T	.	.	MAF_INRAE=5.833;MAF_USDA=5.294
NC_035088.1	28270626	.	C	T	.	.	MAF_USDA=4.167
NC_035088.1	28270667	.	T	C	.	.	MAF_USDA=7.647
NC_035088.1	28270821	.	C	T	.	.	MAF_INRAE=15.823;MAF_USDA=18.75
NC_035088.1	28270877	.	C	A	.	.	MAF_INRAE=18.354;MAF_USDA=18.824
NC_035088.1	28270884	.	A	T	.	.	MAF_INRAE=15.823;MAF_USDA=11.176
NC_035088.1	28270954	.	T	A	.	.	MAF_INRAE=31.579;MAF_USDA=14.583
NC_035088.1	28270958	.	G	A	.	.	MAF_USDA=13.115
NC_035088.1	28270960	.	C	T	.	.	MAF_INRAE=21.053;MAF_USDA=11.765
NC_035088.1	28270980	.	G	C	.	.	MAF_USDA=1.639
NC_035088.1	28271019	.	G	T	.	.	MAF_USDA=8.824
NC_035088.1	28271074	.	C	T	.	.	MAF_USDA=2.353
NC_035088.1	28271099	.	A	C	.	.	MAF_USDA=11.475
NC_035088.1	28271129	.	G	T	.	.	MAF_INRAE=6.667;MAF_USDA=4.118
NC_035088.1	28271132	.	C	A	.	.	MAF_INRAE=21.519;MAF_USDA=11.176
NC_035088.1	28271150	.	G	T	.	.	MAF_INRAE=6.667;MAF_USDA=8.235
NC_035088.1	28271222	.	T	C	.	.	MAF_INRAE=6.667;MAF_USDA=17.059
NC_035088.1	28271282	.	C	T	.	.	MAF_USDA=3.279
NC_035088.1	28271350	.	T	C	.	.	MAF_USDA=1.639
NC_035088.1	28271650	.	C	A	.	.	MAF_USDA=2.459
NC_035088.1	28271655	.	C	T	.	.	MAF_INRAE=49.367;MAF_USDA=26.471
NC_035088.1	28271662	.	C	T	.	.	MAF_INRAE=15.823;MAF_USDA=37.647
NC_035088.1	28271749	.	C	A	.	.	MAF_INRAE=48.101;MAF_USDA=36.471
NC_035088.1	28271784	.	C	A	.	.	MAF_USDA=4.098
NC_035088.1	28271786	.	T	C	.	.	MAF_USDA=4.098
NC_035088.1	28271800	.	T	G	.	.	MAF_USDA=13.115
NC_035088.1	28271815	.	T	G	.	.	MAF_USDA=7.059
NC_035088.1	28271859	.	C	T	.	.	MAF_INRAE=49.367;MAF_USDA=25.294
NC_035088.1	28271890	.	G	A	.	.	MAF_INRAE=11.392;MAF_USDA=12.295
NC_035088.1	28271899	.	T	C	.	.	MAF_INRAE=48.734
NC_035088.1	28271902	.	A	G	.	.	MAF_INRAE=49.167
NC_035088.1	28271961	.	T	C	.	.	MAF_USDA=4.918
NC_035088.1	28271968	.	C	A	.	.	MAF_INRAE=48.333;MAF_USDA=41.667
NC_035088.1	28272097	.	C	A	.	.	MAF_USDA=6.557
NC_035088.1	28272171	.	C	T	.	.	MAF_USDA=1.639
NC_035088.1	28272187	.	G	A	.	.	MAF_INRAE=15.823;MAF_USDA=7.647
NC_035088.1	28272216	.	A	G	.	.	MAF_USDA=13.115
NC_035088.1	28272226	.	A	T	.	.	MAF_USDA=13.934
NC_035088.1	28272228	.	C	T	.	.	MAF_USDA=1.639
NC_035088.1	28272369	.	A	G	.	.	MAF_USDA=4.706
NC_035088.1	28272370	.	A	T	.	.	MAF_USDA=4.167
NC_035088.1	28272392	.	A	G	.	.	MAF_USDA=1.639
NC_035088.1	28272396	.	T	A	.	.	MAF_INRAE=42.105;MAF_USDA=47.059
NC_035088.1	28272466	.	C	A	.	.	MAF_USDA=1.639
NC_035088.1	28272530	.	A	T	.	.	MAF_INRAE=6.667
NC_035088.1	28272555	.	G	T	.	.	MAF_INRAE=13.291;MAF_USDA=13.529
NC_035088.1	28272592	.	G	A	.	.	MAF_INRAE=49.367;MAF_USDA=48.235
NC_035088.1	28272616	.	G	A	.	.	MAF_USDA=1.639
NC_035088.1	28272638	.	C	A	.	.	MAF_INRAE=49.367;MAF_USDA=39.412
NC_035088.1	28272663	.	T	G	.	.	MAF_USDA=9.412
NC_035088.1	28272743	.	C	T	.	.	MAF_INRAE=49.367;MAF_USDA=48.235
NC_035088.1	28272769	.	A	G	.	.	MAF_USDA=1.639
NC_035088.1	28272770	.	A	C	.	.	MAF_INRAE=13.291;MAF_USDA=8.824
NC_035088.1	28272807	.	A	C	.	.	MAF_INRAE=49.367;MAF_USDA=42.623
NC_035088.1	28272810	.	C	T	.	.	MAF_USDA=1.639
NC_035088.1	28272930	.	G	T	.	.	MAF_INRAE=6.667;MAF_USDA=7.647
NC_035088.1	28272940	.	T	G	.	.	MAF_USDA=1.639
NC_035088.1	28273040	.	C	A	.	.	MAF_USDA=1.639
NC_035088.1	28273092	.	A	G	.	.	MAF_USDA=12.941
NC_035088.1	28273107	.	G	A	.	.	MAF_INRAE=36.709;MAF_USDA=14.286
NC_035088.1	28273121	.	C	A	.	.	MAF_USDA=2.353
NC_035088.1	28273128	.	G	A	.	.	MAF_USDA=4.918
NC_035088.1	28273144	.	A	T	.	.	MAF_INRAE=49.367;MAF_USDA=45.882
NC_035088.1	28273291	.	C	T	.	.	MAF_INRAE=48.101;MAF_USDA=40.588
NC_035088.1	28273292	.	C	T	.	.	MAF_INRAE=50.0;MAF_USDA=40.588
NC_035088.1	28273302	.	C	A	.	.	MAF_INRAE=20.0;MAF_USDA=1.639
NC_035088.1	28273351	.	T	G	.	.	MAF_INRAE=48.734;MAF_USDA=33.333
NC_035088.1	28273360	.	T	G	.	.	MAF_USDA=1.639
NC_035088.1	28273391	.	A	G	.	.	MAF_USDA=1.639
NC_035088.1	28273421	.	C	A	.	.	MAF_USDA=2.459
NC_035088.1	28273523	.	C	T	.	.	MAF_INRAE=20.0;MAF_USDA=1.639
NC_035088.1	28273540	.	T	C	.	.	MAF_INRAE=29.747;MAF_USDA=25.882
NC_035088.1	28273611	.	T	G	.	.	MAF_INRAE=49.367;MAF_USDA=42.353
NC_035088.1	28273630	.	A	G	.	.	MAF_INRAE=42.105;MAF_USDA=42.941
NC_035088.1	28273656	.	C	T	.	.	MAF_USDA=4.167
NC_035088.1	28273753	.	C	T	.	.	MAF_USDA=3.529
NC_035088.1	28273763	.	G	A	.	.	MAF_USDA=4.098
NC_035088.1	28273881	.	A	C	.	.	MAF_USDA=10.0
NC_035088.1	28273904	.	G	T	.	.	MAF_USDA=2.5
NC_035088.1	28273949	.	T	G	.	.	MAF_USDA=2.459
NC_035088.1	28274054	.	C	A	.	.	MAF_INRAE=4.167;MAF_USDA=1.667
NC_035088.1	28274089	.	A	G	.	.	MAF_USDA=1.667
NC_035088.1	28274133	.	T	G	.	.	MAF_USDA=3.529
NC_035088.1	28274140	.	C	A	.	.	MAF_INRAE=5.833;MAF_USDA=7.647
NC_035088.1	28274281	.	T	A	.	.	MAF_INRAE=37.975;MAF_USDA=37.5
NC_035088.1	28274310	.	A	G	.	.	MAF_USDA=33.333
NC_035088.1	28274327	.	T	C	.	.	MAF_USDA=5.738
NC_035088.1	28274330	.	C	A	.	.	MAF_USDA=1.695
NC_035088.1	28274352	.	A	G	.	.	MAF_USDA=3.529
NC_035088.1	28274416	.	A	C	.	.	MAF_USDA=4.098
NC_035088.1	28274419	.	T	G	.	.	MAF_USDA=4.098
NC_035088.1	28274483	.	A	T	.	.	MAF_USDA=3.529
NC_035088.1	28274493	.	T	G	.	.	MAF_USDA=4.098
NC_035088.1	28274496	.	C	G	.	.	MAF_USDA=1.639
NC_035088.1	28274539	.	T	A	.	.	MAF_INRAE=37.975;MAF_USDA=45.294
NC_035088.1	28274540	.	C	T	.	.	MAF_INRAE=25.833;MAF_USDA=27.647
NC_035088.1	28274637	.	T	G	.	.	MAF_USDA=1.639
NC_035088.1	28274681	.	T	C	.	.	MAF_INRAE=36.709;MAF_USDA=26.471
NC_035088.1	28274767	.	A	C	.	.	MAF_INRAE=10.759;MAF_USDA=12.295
NC_035088.1	28274769	.	T	A	.	.	MAF_INRAE=2.5;MAF_USDA=4.918
NC_035088.1	28274877	.	C	T	.	.	MAF_INRAE=39.241;MAF_USDA=34.706
NC_035088.1	28274908	.	G	A	.	.	MAF_USDA=2.941
NC_035088.1	28274924	.	T	C	.	.	MAF_USDA=4.167
NC_035088.1	28274956	.	T	A	.	.	MAF_INRAE=36.709;MAF_USDA=13.529
NC_035088.1	28275065	.	GCTCTTTTTTTCTC	GCTCTTTTTTTCTA	.	.	MAF_USDA=4.167
NC_035088.1	28275078	.	C	A	.	.	MAF_USDA=9.836
NC_035088.1	28275220	.	C	T	.	.	MAF_USDA=4.098
NC_035088.1	28275276	.	G	T	.	.	MAF_USDA=1.639
NC_035088.1	28275492	.	C	A	.	.	MAF_USDA=9.412
NC_035088.1	28275542	.	C	T	.	.	MAF_USDA=9.016
NC_035088.1	28275575	.	A	G	.	.	MAF_INRAE=38.608;MAF_USDA=38.824
NC_035088.1	28275881	.	C	T	.	.	MAF_INRAE=13.291;MAF_USDA=8.235
NC_035088.1	28276002	.	A	T	.	.	MAF_INRAE=13.291;MAF_USDA=9.412
NC_035088.1	28276121	.	T	C	.	.	MAF_USDA=5.738
NC_035088.1	28276135	.	C	A	.	.	MAF_INRAE=37.975;MAF_USDA=34.706
NC_035088.1	28276154	.	G	T	.	.	MAF_USDA=1.667
NC_035088.1	28276211	.	G	C	.	.	MAF_INRAE=10.759;MAF_USDA=11.475
NC_035088.1	28276309	.	A	T	.	.	MAF_INRAE=41.139;MAF_USDA=50.0
NC_035088.1	28276373	.	C	T	.	.	MAF_USDA=22.917
NC_035088.1	28276395	.	C	A	.	.	MAF_USDA=5.833
NC_035088.1	28276429	.	A	G	.	.	MAF_USDA=4.098
NC_035088.1	28276504	.	A	C	.	.	MAF_INRAE=40.0;MAF_USDA=36.471
NC_035088.1	28276710	.	A	T	.	.	MAF_INRAE=32.5;MAF_USDA=47.024
NC_035088.1	28276743	.	T	G	.	.	MAF_INRAE=9.494;MAF_USDA=14.583
NC_035088.1	28276825	.	G	A	.	.	MAF_INRAE=40.0;MAF_USDA=41.667
NC_035088.1	28276826	.	A	T	.	.	MAF_INRAE=40.0;MAF_USDA=42.941
NC_035088.1	28276844	.	A	C	.	.	MAF_USDA=5.738
NC_035088.1	28276865	.	A	C	.	.	MAF_USDA=1.639
NC_035088.1	28276950	.	C	A	.	.	MAF_INRAE=36.076;MAF_USDA=39.583
NC_035088.1	28276964	.	A	T	.	.	MAF_USDA=3.333
NC_035088.1	28276986	.	A	G	.	.	MAF_INRAE=18.333
NC_035088.1	28277071	.	C	T	.	.	MAF_INRAE=10.0;MAF_USDA=6.471
NC_035088.1	28277128	.	C	T	.	.	MAF_USDA=4.918
NC_035088.1	28277130	.	C	T	.	.	MAF_USDA=4.918
NC_035088.1	28277131	.	G	T	.	.	MAF_USDA=1.639
NC_035088.1	28277154	.	C	A	.	.	MAF_USDA=9.412
NC_035088.1	28277269	.	G	A	.	.	MAF_INRAE=20.0;MAF_USDA=1.639
NC_035088.1	28277306	.	T	A	.	.	MAF_USDA=4.918
NC_035088.1	28277336	.	A	G	.	.	MAF_INRAE=12.658;MAF_USDA=8.824
NC_035088.1	28277485	.	C	T	.	.	MAF_USDA=4.098
NC_035088.1	28277486	.	A	G	.	.	MAF_USDA=5.738
NC_035088.1	28277493	.	C	A	.	.	MAF_USDA=6.471
NC_035088.1	28277504	.	T	A	.	.	MAF_USDA=41.071
NC_035088.1	28277544	.	G	C	.	.	MAF_INRAE=10.833;MAF_USDA=6.557
NC_035088.1	28277627	.	A	G	.	.	MAF_INRAE=45.0;MAF_USDA=25.0
NC_035088.1	28277645	.	G	A	.	.	MAF_INRAE=15.833;MAF_USDA=39.583
NC_035088.1	28277764	.	C	T	.	.	MAF_USDA=12.5
NC_035088.1	28277919	.	C	T	.	.	MAF_INRAE=36.842
NC_035088.1	28277983	.	A	T	.	.	MAF_USDA=2.5
NC_035088.1	28277986	.	A	G	.	.	MAF_USDA=4.167
NC_035088.1	28277993	.	A	T	.	.	MAF_INRAE=36.842;MAF_USDA=42.169
NC_035088.1	28278037	.	G	A	.	.	MAF_USDA=1.667
NC_035088.1	28278085	.	G	T	.	.	MAF_USDA=8.333
NC_035088.1	28278239	.	C	T	.	.	MAF_INRAE=39.241;MAF_USDA=48.824
NC_035088.1	28278286	.	T	C	.	.	MAF_INRAE=39.241;MAF_USDA=37.647
NC_035088.1	28278290	.	G	A	.	.	MAF_INRAE=6.667;MAF_USDA=18.235
NC_035088.1	28278364	.	C	T	.	.	MAF_INRAE=2.5;MAF_USDA=4.918
NC_035088.1	28278369	.	T	A	.	.	MAF_USDA=2.459
NC_035088.1	28278387	.	C	T	.	.	MAF_USDA=2.459
NC_035088.1	28278437	.	C	T	.	.	MAF_INRAE=2.5;MAF_USDA=4.918
NC_035088.1	28278459	.	T	C	.	.	MAF_USDA=2.459
NC_035088.1	28278498	.	G	T	.	.	MAF_USDA=5.882
NC_035088.1	28278528	.	A	C	.	.	MAF_INRAE=39.873;MAF_USDA=37.5
NC_035088.1	28278672	.	G	A	.	.	MAF_USDA=2.459
NC_035088.1	28278706	.	T	C	.	.	MAF_INRAE=39.241;MAF_USDA=37.647
NC_035088.1	28278746	.	T	C	.	.	MAF_INRAE=21.519;MAF_USDA=10.0
NC_035088.1	28278748	.	ATTCAAATCATGCAACTGT	ATTCAAATCATGCAACTGG	.	.	MAF_USDA=18.75
NC_035088.1	28278766	.	T	G	.	.	MAF_INRAE=23.418
NC_035088.1	28278804	.	T	A	.	.	MAF_INRAE=39.241;MAF_USDA=40.476
NC_035088.1	28278837	.	A	C	.	.	MAF_USDA=16.667
NC_035088.1	28278840	.	T	G	.	.	MAF_USDA=1.639
NC_035088.1	28278883	.	A	C	.	.	MAF_INRAE=12.025;MAF_USDA=15.294
NC_035088.1	28278902	.	A	G	.	.	MAF_INRAE=11.392;MAF_USDA=9.016
NC_035088.1	28278958	.	A	G	.	.	MAF_INRAE=23.418;MAF_USDA=29.412
NC_035088.1	28279045	.	C	T	.	.	MAF_USDA=2.941
NC_035088.1	28279204	.	A	G	.	.	MAF_INRAE=12.025;MAF_USDA=16.471
NC_035088.1	28279245	.	C	T	.	.	MAF_USDA=4.167
NC_035088.1	28279271	.	C	A	.	.	MAF_INRAE=47.368;MAF_USDA=30.588
NC_035088.1	28279369	.	C	T	.	.	MAF_USDA=7.647
NC_035088.1	28279458	.	A	G	.	.	MAF_USDA=6.557
NC_035088.1	28279581	.	G	A	.	.	MAF_INRAE=34.177;MAF_USDA=34.706
NC_035088.1	28279584	.	G	A	.	.	MAF_USDA=4.098
NC_035088.1	28279586	.	G	T	.	.	MAF_USDA=4.098
NC_035088.1	28279604	.	T	G	.	.	MAF_USDA=4.167
NC_035088.1	28279666	.	G	T	.	.	MAF_USDA=3.279
NC_035088.1	28279699	.	T	A	.	.	MAF_USDA=4.167
NC_035088.1	28279758	.	T	C	.	.	MAF_INRAE=21.519;MAF_USDA=9.412
NC_035088.1	28279809	.	C	G	.	.	MAF_USDA=1.639
NC_035088.1	28279837	.	G	T	.	.	MAF_INRAE=6.667;MAF_USDA=9.412
NC_035088.1	28279879	.	C	T	.	.	MAF_INRAE=5.833
NC_035088.1	28279960	.	T	C	.	.	MAF_INRAE=34.81;MAF_USDA=24.706
NC_035088.1	28279972	.	C	A	.	.	MAF_INRAE=6.667;MAF_USDA=10.0
NC_035088.1	28280059	.	T	C	.	.	MAF_USDA=1.639
NC_035088.1	28280100	.	G	A	.	.	MAF_INRAE=33.544;MAF_USDA=23.529
NC_035088.1	28280138	.	T	C	.	.	MAF_INRAE=34.177;MAF_USDA=23.529
NC_035088.1	28280152	.	C	A	.	.	MAF_INRAE=20.0;MAF_USDA=1.639
NC_035088.1	28280224	.	T	A	.	.	MAF_USDA=4.167
NC_035088.1	28280349	.	A	G	.	.	MAF_INRAE=34.177;MAF_USDA=24.118
NC_035088.1	28280359	.	G	A	.	.	MAF_INRAE=34.177;MAF_USDA=24.118
NC_035088.1	28280377	.	A	G	.	.	MAF_USDA=8.235
NC_035088.1	28280412	.	C	T	.	.	MAF_USDA=14.754
NC_035088.1	28280420	.	T	C	.	.	MAF_INRAE=18.354;MAF_USDA=14.118
NC_035088.1	28280431	.	T	C	.	.	MAF_INRAE=34.177;MAF_USDA=34.706
NC_035088.1	28280503	.	C	T	.	.	MAF_INRAE=34.177;MAF_USDA=25.294
NC_035088.1	28280509	.	C	A	.	.	MAF_USDA=2.459
NC_035088.1	28280519	.	C	T	.	.	MAF_INRAE=33.544;MAF_USDA=34.706
NC_035088.1	28280532	.	A	C	.	.	MAF_INRAE=5.833
NC_035088.1	28280539	.	T	A	.	.	MAF_INRAE=33.544;MAF_USDA=24.118
NC_035088.1	28280541	.	T	A	.	.	MAF_INRAE=12.025;MAF_USDA=4.706
NC_035088.1	28280547	.	A	T	.	.	MAF_USDA=14.754
NC_035088.1	28280574	.	G	C	.	.	MAF_INRAE=34.177;MAF_USDA=22.941
NC_035088.1	28280589	.	G	A	.	.	MAF_INRAE=2.5;MAF_USDA=4.918
NC_035088.1	28280665	.	G	C	.	.	MAF_INRAE=33.544;MAF_USDA=23.529
NC_035088.1	28280711	.	CA	CG	.	.	MAF_USDA=18.75
NC_035088.1	28280714	.	T	A	.	.	MAF_USDA=1.639
NC_035088.1	28280798	.	T	A	.	.	MAF_INRAE=34.81;MAF_USDA=24.118
NC_035088.1	28280811	.	T	C	.	.	MAF_USDA=14.754
NC_035088.1	28280820	.	T	A	.	.	MAF_INRAE=6.667;MAF_USDA=22.353
NC_035088.1	28280852	.	C	A	.	.	MAF_INRAE=34.177;MAF_USDA=24.118
NC_035088.1	28280879	.	A	T	.	.	MAF_INRAE=34.177;MAF_USDA=24.405
NC_035088.1	28280903	.	T	G	.	.	MAF_INRAE=12.025;MAF_USDA=4.706
NC_035088.1	28280916	.	A	C	.	.	MAF_USDA=5.738
NC_035088.1	28280988	.	C	A	.	.	MAF_INRAE=13.291;MAF_USDA=11.31
NC_035088.1	28281009	.	G	A	.	.	MAF_INRAE=24.051;MAF_USDA=30.952
NC_035088.1	28281090	.	A	C	.	.	MAF_INRAE=31.579;MAF_USDA=4.706
NC_035088.1	28281099	.	C	T	.	.	MAF_USDA=8.824
NC_035088.1	28281142	.	T	G	.	.	MAF_INRAE=6.667;MAF_USDA=10.714
NC_035088.1	28281145	.	C	G	.	.	MAF_USDA=1.667
NC_035088.1	28281160	.	C	T	.	.	MAF_USDA=4.167
NC_035088.1	28281164	.	C	A	.	.	MAF_INRAE=34.177;MAF_USDA=24.405
NC_035088.1	28281209	.	G	C	.	.	MAF_INRAE=12.658;MAF_USDA=9.412
NC_035088.1	28281274	.	C	T	.	.	MAF_INRAE=46.203;MAF_USDA=38.824
NC_035088.1	28281301	.	T	C	.	.	MAF_INRAE=12.025;MAF_USDA=15.882
NC_035088.1	28281322	.	C	T	.	.	MAF_INRAE=34.81;MAF_USDA=24.706
NC_035088.1	28281350	.	A	G	.	.	MAF_INRAE=34.177;MAF_USDA=33.929
NC_035088.1	28281365	.	G	A	.	.	MAF_USDA=9.524
NC_035088.1	28281406	.	G	T	.	.	MAF_INRAE=34.177;MAF_USDA=33.929
NC_035088.1	28281477	.	C	T	.	.	MAF_INRAE=4.167
NC_035088.1	28281536	.	C	G	.	.	MAF_INRAE=20.0;MAF_USDA=3.279
NC_035088.1	28281594	.	G	C	.	.	MAF_INRAE=34.177;MAF_USDA=23.529
NC_035088.1	28281793	.	C	T	.	.	MAF_INRAE=34.177;MAF_USDA=35.294
NC_035088.1	28281829	.	G	T	.	.	MAF_INRAE=34.177;MAF_USDA=27.059
NC_035088.1	28281837	.	G	T	.	.	MAF_INRAE=13.291;MAF_USDA=10.588
NC_035088.1	28281838	.	T	A	.	.	MAF_INRAE=12.5;MAF_USDA=8.235
NC_035088.1	28281839	.	A	G	.	.	MAF_INRAE=4.167
NC_035088.1	28281842	.	T	G	.	.	MAF_USDA=2.459
NC_035088.1	28281878	.	G	T	.	.	MAF_INRAE=2.5;MAF_USDA=4.918
NC_035088.1	28281879	.	C	T	.	.	MAF_INRAE=2.5;MAF_USDA=4.918
NC_035088.1	28281888	.	G	T	.	.	MAF_INRAE=5.263;MAF_USDA=2.083
NC_035088.1	28281953	.	G	A	.	.	MAF_USDA=1.639
NC_035088.1	28281977	.	G	A	.	.	MAF_USDA=6.557
NC_035088.1	28282019	.	T	C	.	.	MAF_INRAE=19.167;MAF_USDA=3.279
NC_035088.1	28282020	.	T	A	.	.	MAF_INRAE=27.215;MAF_USDA=32.353
NC_035088.1	28282023	.	A	T	.	.	MAF_INRAE=6.667;MAF_USDA=5.738
NC_035088.1	28282098	.	A	T	.	.	MAF_INRAE=18.354;MAF_USDA=13.529
NC_035088.1	28282116	.	C	T	.	.	MAF_INRAE=18.354;MAF_USDA=14.118
NC_035088.1	28282178	.	A	G	.	.	MAF_USDA=2.459
NC_035088.1	28282200	.	C	T	.	.	MAF_INRAE=13.291;MAF_USDA=8.824
NC_035088.1	28282247	.	C	T	.	.	MAF_USDA=2.459
NC_035088.1	28282312	.	T	G	.	.	MAF_USDA=14.754
NC_035088.1	28282332	.	T	C	.	.	MAF_USDA=5.882
NC_035088.1	28282397	.	T	C	.	.	MAF_INRAE=34.177;MAF_USDA=23.529
NC_035088.1	28282421	.	C	G	.	.	MAF_INRAE=13.291;MAF_USDA=8.824
NC_035088.1	28282431	.	C	T	.	.	MAF_USDA=1.639
NC_035088.1	28282581	.	C	T	.	.	MAF_INRAE=34.177;MAF_USDA=24.118
NC_035088.1	28282592	.	A	G	.	.	MAF_INRAE=34.177;MAF_USDA=24.118
NC_035088.1	28282598	.	T	A	.	.	MAF_INRAE=34.177;MAF_USDA=22.353
NC_035088.1	28282716	.	C	T	.	.	MAF_USDA=1.639
NC_035088.1	28282744	.	T	C	.	.	MAF_USDA=3.279
NC_035088.1	28282782	.	C	T	.	.	MAF_INRAE=6.667;MAF_USDA=5.738
NC_035088.1	28282783	.	G	A	.	.	MAF_USDA=7.377
NC_035088.1	28282830	.	C	A	.	.	MAF_INRAE=12.025;MAF_USDA=16.471
NC_035088.1	28282844	.	T	A	.	.	MAF_USDA=15.574
NC_035088.1	28282845	.	G	T	.	.	MAF_INRAE=34.177;MAF_USDA=23.529
NC_035088.1	28282893	.	G	A	.	.	MAF_INRAE=15.789;MAF_USDA=14.583
NC_035088.1	28282935	.	G	T	.	.	MAF_USDA=13.115
NC_035088.1	28282952	.	C	T	.	.	MAF_INRAE=21.519;MAF_USDA=10.0
NC_035088.1	28282989	.	T	C	.	.	MAF_INRAE=5.063;MAF_USDA=5.294
NC_035088.1	28283047	.	A	T	.	.	MAF_INRAE=15.19;MAF_USDA=9.412
NC_035088.1	28283072	.	G	A	.	.	MAF_USDA=5.738
NC_035088.1	28283120	.	T	G	.	.	MAF_INRAE=34.177;MAF_USDA=23.529
NC_035088.1	28283161	.	C	G	.	.	MAF_INRAE=21.519;MAF_USDA=20.833
NC_035088.1	28283286	.	T	C	.	.	MAF_INRAE=46.203;MAF_USDA=38.235
NC_035088.1	28283429	.	A	G	.	.	MAF_INRAE=34.177;MAF_USDA=22.941
NC_035088.1	28283435	.	T	C	.	.	MAF_INRAE=11.392;MAF_USDA=14.706
NC_035088.1	28283502	.	T	C	.	.	MAF_USDA=7.5
NC_035088.1	28283522	.	G	A	.	.	MAF_USDA=12.295
NC_035088.1	28283529	.	C	T	.	.	MAF_INRAE=11.392;MAF_USDA=14.706
NC_035088.1	28283549	.	C	T	.	.	MAF_INRAE=34.177;MAF_USDA=22.941
NC_035088.1	28283589	.	C	T	.	.	MAF_USDA=5.738
NC_035088.1	28283611	.	G	C	.	.	MAF_USDA=4.167
NC_035088.1	28283733	.	C	T	.	.	MAF_USDA=4.098
NC_035088.1	28283765	.	C	T	.	.	MAF_USDA=4.167
NC_035088.1	28283859	.	C	G	.	.	MAF_USDA=4.167
NC_035088.1	28283883	.	G	A	.	.	MAF_USDA=1.639
NC_035088.1	28283952	.	G	A	.	.	MAF_INRAE=1.667;MAF_USDA=4.918
NC_035088.1	28283995	.	A	G	.	.	MAF_INRAE=15.789
NC_035088.1	28284087	.	T	G	.	.	MAF_INRAE=30.833;MAF_USDA=29.167
NC_035088.1	28284124	.	T	C	.	.	MAF_INRAE=15.0
NC_035088.1	28284165	.	G	C	.	.	MAF_INRAE=22.785;MAF_USDA=8.824
NC_035088.1	28284168	.	T	C	.	.	MAF_INRAE=25.833;MAF_USDA=9.412
NC_035088.1	28284169	.	C	A	.	.	MAF_INRAE=12.658;MAF_USDA=15.294
NC_035088.1	28284177	.	G	A	.	.	MAF_INRAE=13.291;MAF_USDA=16.471
NC_035088.1	28284179	.	C	G	.	.	MAF_INRAE=25.0
NC_035088.1	28284186	.	C	A	.	.	MAF_INRAE=24.167
NC_035088.1	28284199	.	A	G	.	.	MAF_USDA=1.639
NC_035088.1	28284203	.	C	T	.	.	MAF_INRAE=6.667
NC_035088.1	28284213	.	G	T	.	.	MAF_INRAE=21.667
NC_035088.1	28284217	.	T	A	.	.	MAF_INRAE=21.667
NC_035088.1	28284261	.	A	G	.	.	MAF_INRAE=29.167
NC_035088.1	28284298	.	A	T	.	.	MAF_INRAE=28.333;MAF_USDA=16.471
NC_035088.1	28284312	.	A	G	.	.	MAF_USDA=4.098
NC_035088.1	28284365	.	C	T	.	.	MAF_INRAE=12.658;MAF_USDA=5.882
NC_035088.1	28284397	.	G	A	.	.	MAF_USDA=1.639
NC_035088.1	28284400	.	T	C	.	.	MAF_INRAE=18.333;MAF_USDA=12.5
NC_035088.1	28284411	.	C	T	.	.	MAF_USDA=1.639
NC_035088.1	28284448	.	C	T	.	.	MAF_INRAE=12.658;MAF_USDA=14.583
NC_035088.1	28284558	.	G	A	.	.	MAF_INRAE=22.5
NC_035088.1	28284560	.	C	T	.	.	MAF_INRAE=21.519;MAF_USDA=18.75
NC_035088.1	28284571	.	G	A	.	.	MAF_INRAE=6.667;MAF_USDA=14.583
NC_035088.1	28284593	.	C	T	.	.	MAF_INRAE=7.5;MAF_USDA=10.417
NC_035088.1	28284635	.	C	A	.	.	MAF_INRAE=6.667
NC_035088.1	28284636	.	C	T	.	.	MAF_INRAE=6.667
NC_035088.1	28284661	.	T	A	.	.	MAF_INRAE=31.646;MAF_USDA=43.75
NC_035088.1	28284748	.	A	G	.	.	MAF_USDA=3.279
NC_035088.1	28284755	.	C	T	.	.	MAF_USDA=3.279
NC_035088.1	28284785	.	G	A	.	.	MAF_USDA=27.108
NC_035088.1	28285204	.	T	C	.	.	MAF_USDA=4.098
NC_035088.1	28285243	.	C	T	.	.	MAF_USDA=1.639
NC_035088.1	28285260	.	T	A	.	.	MAF_USDA=5.738
NC_035088.1	28285274	.	A	T	.	.	MAF_INRAE=29.167;MAF_USDA=24.706
NC_035088.1	28285311	.	T	G	.	.	MAF_USDA=5.738
NC_035088.1	28285430	.	G	T	.	.	MAF_INRAE=12.658;MAF_USDA=4.706
NC_035088.1	28285436	.	T	A	.	.	MAF_INRAE=12.658;MAF_USDA=4.706
NC_035088.1	28285528	.	G	A	.	.	MAF_USDA=5.738
NC_035088.1	28285617	.	C	T	.	.	MAF_INRAE=15.823;MAF_USDA=10.588
NC_035088.1	28285623	.	G	A	.	.	MAF_INRAE=15.823;MAF_USDA=9.412
NC_035088.1	28285632	.	A	C	.	.	MAF_USDA=9.412
NC_035088.1	28285644	.	T	G	.	.	MAF_INRAE=33.544;MAF_USDA=33.333
NC_035088.1	28285764	.	C	T	.	.	MAF_INRAE=6.667;MAF_USDA=11.176
NC_035088.1	28285777	.	T	G	.	.	MAF_USDA=3.279
NC_035088.1	28285780	.	A	C	.	.	MAF_INRAE=14.167;MAF_USDA=11.176
NC_035088.1	28285895	.	G	T	.	.	MAF_INRAE=33.544;MAF_USDA=24.118
NC_035088.1	28285949	.	T	G	.	.	MAF_INRAE=15.823;MAF_USDA=9.412
NC_035088.1	28286004	.	A	G	.	.	MAF_INRAE=34.177;MAF_USDA=24.118
NC_035088.1	28286005	.	C	A	.	.	MAF_INRAE=21.519;MAF_USDA=10.0
NC_035088.1	28286036	.	T	A	.	.	MAF_INRAE=18.354;MAF_USDA=13.529
NC_035088.1	28286125	.	C	A	.	.	MAF_USDA=22.917
NC_035088.1	28286152	.	C	G	.	.	MAF_USDA=18.75
NC_035088.1	28286192	.	T	G	.	.	MAF_USDA=18.75
NC_035088.1	28286246	.	G	A	.	.	MAF_USDA=20.833
NC_035088.1	28286251	.	C	T	.	.	MAF_USDA=18.75
NC_035088.1	28286261	.	C	T	.	.	MAF_USDA=4.167
NC_035088.1	28286301	.	G	A	.	.	MAF_INRAE=12.025;MAF_USDA=11.475
NC_035088.1	28286317	.	G	T	.	.	MAF_INRAE=34.177;MAF_USDA=24.118
NC_035088.1	28286331	.	A	G	.	.	MAF_USDA=3.279
NC_035088.1	28286393	.	T	A	.	.	MAF_USDA=10.417
NC_035088.1	28286405	.	C	A	.	.	MAF_USDA=10.417
NC_035088.1	28286414	.	C	A	.	.	MAF_INRAE=34.81;MAF_USDA=24.118
NC_035088.1	28286450	.	T	A	.	.	MAF_INRAE=13.291;MAF_USDA=9.412
NC_035088.1	28286486	.	C	T	.	.	MAF_USDA=5.738
NC_035088.1	28286569	.	G	C	.	.	MAF_USDA=9.016
NC_035088.1	28286576	.	G	A	.	.	MAF_INRAE=7.5;MAF_USDA=4.118
NC_035088.1	28286686	.	C	T	.	.	MAF_USDA=4.167
NC_035088.1	28286704	.	A	G	.	.	MAF_INRAE=46.203;MAF_USDA=38.235
NC_035088.1	28286711	.	C	T	.	.	MAF_USDA=1.639
NC_035088.1	28287096	.	A	G	.	.	MAF_INRAE=13.291;MAF_USDA=9.412
NC_035088.1	28287101	.	C	T	.	.	MAF_INRAE=13.291;MAF_USDA=18.75
NC_035088.1	28287114	.	C	A	.	.	MAF_INRAE=2.5
NC_035088.1	28287199	.	T	C	.	.	MAF_INRAE=6.667;MAF_USDA=5.738
NC_035088.1	28287200	.	G	A	.	.	MAF_USDA=14.706
NC_035088.1	28287204	.	T	C	.	.	MAF_USDA=4.098
NC_035088.1	28287301	.	A	G	.	.	MAF_INRAE=20.0;MAF_USDA=3.333
NC_035088.1	28287333	.	A	G	.	.	MAF_USDA=4.167
NC_035088.1	28287343	.	A	T	.	.	MAF_USDA=4.167
NC_035088.1	28287395	.	C	A	.	.	MAF_USDA=1.639
NC_035088.1	28287475	.	T	C	.	.	MAF_USDA=1.639
NC_035088.1	28287505	.	T	A	.	.	MAF_USDA=4.098
NC_035088.1	28287548	.	C	T	.	.	MAF_USDA=1.639
NC_035088.1	28287636	.	C	A	.	.	MAF_USDA=7.059
NC_035088.1	28287637	.	A	C	.	.	MAF_USDA=7.059
NC_035088.1	28287675	.	T	C	.	.	MAF_USDA=4.167
NC_035088.1	28287682	.	C	G	.	.	MAF_USDA=4.167
NC_035088.1	28287706	.	C	A	.	.	MAF_INRAE=4.167
NC_035088.1	28287799	.	A	T	.	.	MAF_INRAE=41.139;MAF_USDA=37.647
NC_035088.1	28287828	.	A	G	.	.	MAF_USDA=6.557
NC_035088.1	28287906	.	C	A	.	.	MAF_INRAE=20.0;MAF_USDA=25.294
NC_035088.1	28287932	.	T	C	.	.	MAF_USDA=8.235
NC_035088.1	28287963	.	G	A	.	.	MAF_USDA=7.377
NC_035088.1	28287995	.	C	G	.	.	MAF_USDA=4.098
NC_035088.1	28287998	.	C	A	.	.	MAF_INRAE=6.667;MAF_USDA=5.738
NC_035088.1	28288015	.	A	T	.	.	MAF_USDA=1.639
NC_035088.1	28288082	.	A	T	.	.	MAF_INRAE=12.5
NC_035088.1	28288134	.	C	T	.	.	MAF_USDA=1.667
NC_035088.1	28288138	.	G	A	.	.	MAF_USDA=1.639
NC_035088.1	28288147	.	T	G	.	.	MAF_USDA=2.459
NC_035088.1	28288153	.	A	G	.	.	MAF_USDA=7.377
NC_035088.1	28288200	.	C	T	.	.	MAF_USDA=4.167
NC_035088.1	28288291	.	G	A	.	.	MAF_USDA=4.167
NC_035088.1	28288319	.	G	A	.	.	MAF_USDA=4.167
NC_035088.1	28288400	.	C	T	.	.	MAF_INRAE=20.0;MAF_USDA=2.459
NC_035088.1	28288558	.	A	G	.	.	MAF_INRAE=13.291;MAF_USDA=9.524
NC_035088.1	28288580	.	C	G	.	.	MAF_INRAE=21.519;MAF_USDA=8.235
NC_035088.1	28288603	.	G	T	.	.	MAF_INRAE=13.291;MAF_USDA=9.412
NC_035088.1	28288608	.	C	T	.	.	MAF_INRAE=20.0;MAF_USDA=2.459
NC_035088.1	28288615	.	A	C	.	.	MAF_INRAE=6.667;MAF_USDA=5.738
NC_035088.1	28288771	.	A	T	.	.	MAF_INRAE=13.291;MAF_USDA=9.412
NC_035088.1	28288776	.	G	A	.	.	MAF_INRAE=21.519;MAF_USDA=10.588
NC_035088.1	28288809	.	G	T	.	.	MAF_USDA=8.824
NC_035088.1	28288813	.	G	A	.	.	MAF_INRAE=13.291;MAF_USDA=9.412
NC_035088.1	28288844	.	T	C	.	.	MAF_INRAE=26.582;MAF_USDA=14.118
NC_035088.1	28288870	.	T	C	.	.	MAF_INRAE=20.0;MAF_USDA=3.333
NC_035088.1	28288928	.	A	G	.	.	MAF_INRAE=13.291;MAF_USDA=11.765
NC_035088.1	28288957	.	G	A	.	.	MAF_INRAE=13.291;MAF_USDA=9.412
NC_035088.1	28288961	.	T	A	.	.	MAF_USDA=4.167
NC_035088.1	28288962	.	A	T	.	.	MAF_USDA=4.167
NC_035088.1	28288965	.	G	C	.	.	MAF_INRAE=13.291;MAF_USDA=8.235
NC_035088.1	28289014	.	A	T	.	.	MAF_INRAE=20.0;MAF_USDA=3.279
NC_035088.1	28289038	.	A	C	.	.	MAF_INRAE=31.579;MAF_USDA=47.917
NC_035088.1	28289042	.	A	C	.	.	MAF_INRAE=22.152;MAF_USDA=20.833
NC_035088.1	28289045	.	T	A	.	.	MAF_USDA=10.417
NC_035088.1	28289095	.	G	A	.	.	MAF_USDA=8.824
NC_035088.1	28289106	.	A	C	.	.	MAF_INRAE=12.658;MAF_USDA=8.824
NC_035088.1	28289150	.	G	C	.	.	MAF_USDA=1.639
NC_035088.1	28289164	.	T	A	.	.	MAF_INRAE=13.291;MAF_USDA=10.0
NC_035088.1	28289227	.	C	A	.	.	MAF_USDA=4.167
NC_035088.1	28289320	.	C	G	.	.	MAF_INRAE=13.291;MAF_USDA=9.412
NC_035088.1	28289368	.	G	A	.	.	MAF_INRAE=13.291;MAF_USDA=9.412
NC_035088.1	28289415	.	G	A	.	.	MAF_INRAE=15.789;MAF_USDA=14.583
NC_035088.1	28289510	.	C	T	.	.	MAF_INRAE=2.5;MAF_USDA=4.918
NC_035088.1	28289521	.	C	T	.	.	MAF_INRAE=6.667;MAF_USDA=7.377
NC_035088.1	28289580	.	C	A	.	.	MAF_INRAE=4.167
NC_035088.1	28289602	.	C	T	.	.	MAF_INRAE=13.291;MAF_USDA=10.0
NC_035088.1	28289618	.	G	T	.	.	MAF_USDA=1.639
NC_035088.1	28289636	.	T	C	.	.	MAF_INRAE=27.215;MAF_USDA=25.882
NC_035088.1	28289649	.	C	A	.	.	MAF_INRAE=5.833
NC_035088.1	28289657	.	C	T	.	.	MAF_USDA=1.639
NC_035088.1	28289694	.	T	G	.	.	MAF_INRAE=12.658;MAF_USDA=8.929
NC_035088.1	28289781	.	G	T	.	.	MAF_USDA=2.459
NC_035088.1	28289797	.	G	C	.	.	MAF_INRAE=12.658;MAF_USDA=9.412
NC_035088.1	28289827	.	T	G	.	.	MAF_USDA=1.667
NC_035088.1	28289850	.	C	A	.	.	MAF_USDA=4.167
NC_035088.1	28289879	.	C	A	.	.	MAF_INRAE=13.291;MAF_USDA=9.412
NC_035088.1	28290016	.	A	T	.	.	MAF_INRAE=6.667;MAF_USDA=21.176
NC_035088.1	28290052	.	A	T	.	.	MAF_INRAE=13.291;MAF_USDA=10.0
NC_035088.1	28290055	.	G	A	.	.	MAF_INRAE=12.5;MAF_USDA=9.412
NC_035088.1	28290085	.	A	G	.	.	MAF_USDA=4.167
NC_035088.1	28290106	.	C	A	.	.	MAF_USDA=4.167
NC_035088.1	28290115	.	A	G	.	.	MAF_USDA=4.098
NC_035088.1	28290116	.	A	G	.	.	MAF_USDA=4.098
NC_035088.1	28290176	.	T	C	.	.	MAF_USDA=4.167
NC_035088.1	28290233	.	G	A	.	.	MAF_USDA=4.167
NC_035088.1	28290239	.	G	T	.	.	MAF_USDA=1.667
NC_035088.1	28290272	.	C	G	.	.	MAF_USDA=7.377
NC_035088.1	28290275	.	C	A	.	.	MAF_INRAE=27.848;MAF_USDA=24.706
NC_035088.1	28290290	.	C	T	.	.	MAF_USDA=7.5
NC_035088.1	28290359	.	G	A	.	.	MAF_USDA=23.529
NC_035088.1	28290360	.	G	A	.	.	MAF_USDA=49.412
NC_035088.1	28290361	.	A	T	.	.	MAF_USDA=48.235
NC_035088.1	28290384	.	G	T	.	.	MAF_INRAE=39.241;MAF_USDA=24.118
NC_035088.1	28290385	.	A	G	.	.	MAF_INRAE=11.667;MAF_USDA=9.412
NC_035088.1	28290406	.	C	T	.	.	MAF_USDA=9.412
NC_035088.1	28290407	.	G	A	.	.	MAF_INRAE=27.848;MAF_USDA=23.529
NC_035088.1	28290413	.	A	C	.	.	MAF_USDA=1.639
NC_035088.1	28290427	.	T	C	.	.	MAF_INRAE=21.519;MAF_USDA=20.833
NC_035088.1	28290435	.	C	T	.	.	MAF_USDA=1.639
NC_035088.1	28290462	.	T	G	.	.	MAF_USDA=4.098
NC_035088.1	28290467	.	A	G	.	.	MAF_INRAE=12.658;MAF_USDA=22.917
NC_035088.1	28290501	.	G	T	.	.	MAF_INRAE=37.975;MAF_USDA=41.176
NC_035088.1	28290503	.	C	T	.	.	MAF_USDA=1.639
NC_035088.1	28290624	.	C	T	.	.	MAF_USDA=1.639
NC_035088.1	28290635	.	T	A	.	.	MAF_USDA=4.167
NC_035088.1	28290637	.	C	T	.	.	MAF_USDA=4.167
NC_035088.1	28290739	.	G	A	.	.	MAF_USDA=1.639
NC_035088.1	28290744	.	G	A	.	.	MAF_INRAE=27.848;MAF_USDA=22.353
NC_035088.1	28290780	.	G	A	.	.	MAF_INRAE=39.241;MAF_USDA=49.412
NC_035088.1	28290862	.	T	C	.	.	MAF_USDA=1.639
NC_035088.1	28290880	.	G	A	.	.	MAF_INRAE=20.0
NC_035088.1	28290886	.	T	C	.	.	MAF_USDA=1.639
NC_035088.1	28290915	.	A	G	.	.	MAF_USDA=1.639
NC_035088.1	28290927	.	T	A	.	.	MAF_INRAE=6.667;MAF_USDA=10.0
NC_035088.1	28290939	.	A	G	.	.	MAF_INRAE=26.582;MAF_USDA=18.235
NC_035088.1	28290942	.	A	T	.	.	MAF_USDA=1.639
NC_035088.1	28290963	.	A	G	.	.	MAF_USDA=1.639
NC_035088.1	28291006	.	T	A	.	.	MAF_USDA=27.083
NC_035088.1	28291007	.	T	A	.	.	MAF_USDA=27.083
NC_035088.1	28291017	.	C	A	.	.	MAF_INRAE=26.582;MAF_USDA=17.059
NC_035088.1	28291027	.	A	G	.	.	MAF_INRAE=25.316;MAF_USDA=18.824
NC_035088.1	28291063	.	T	C	.	.	MAF_INRAE=26.582;MAF_USDA=15.882
NC_035088.1	28291159	.	A	T	.	.	MAF_INRAE=13.291;MAF_USDA=10.0
NC_035088.1	28291160	.	T	A	.	.	MAF_INRAE=6.667;MAF_USDA=10.656
NC_035088.1	28291196	.	A	G	.	.	MAF_INRAE=15.823;MAF_USDA=2.459
NC_035088.1	28291213	.	C	A	.	.	MAF_INRAE=4.167
NC_035088.1	28291262	.	T	C	.	.	MAF_INRAE=21.519;MAF_USDA=10.0
NC_035088.1	28291279	.	C	A	.	.	MAF_USDA=9.836
NC_035088.1	28291290	.	C	A	.	.	MAF_USDA=4.167
NC_035088.1	28291298	.	C	T	.	.	MAF_USDA=4.918
NC_035088.1	28291312	.	G	A	.	.	MAF_USDA=4.167
NC_035088.1	28291317	.	T	A	.	.	MAF_INRAE=6.667;MAF_USDA=10.656
NC_035088.1	28291362	.	A	C	.	.	MAF_INRAE=19.62;MAF_USDA=11.176
NC_035088.1	28291383	.	T	C	.	.	MAF_USDA=14.706
NC_035088.1	28291389	.	T	G	.	.	MAF_INRAE=21.519;MAF_USDA=8.824
NC_035088.1	28291407	.	T	A	.	.	MAF_USDA=4.098
NC_035088.1	28291488	.	C	A	.	.	MAF_USDA=14.583
NC_035088.1	28291496	.	A	T	.	.	MAF_USDA=35.417
NC_035088.1	28291597	.	C	G	.	.	MAF_USDA=4.167
NC_035088.1	28291645	.	C	T	.	.	MAF_USDA=12.5
NC_035088.1	28291649	.	A	G	.	.	MAF_INRAE=15.833;MAF_USDA=24.706
NC_035088.1	28291686	.	A	G	.	.	MAF_INRAE=19.167
NC_035088.1	28291728	.	A	T	.	.	MAF_USDA=7.647
NC_035088.1	28291812	.	T	C	.	.	MAF_INRAE=19.167
NC_035088.1	28291988	.	G	T	.	.	MAF_INRAE=31.013;MAF_USDA=40.0
NC_035088.1	28292050	.	G	A	.	.	MAF_INRAE=17.089;MAF_USDA=24.706
NC_035088.1	28292054	.	A	T	.	.	MAF_INRAE=30.38;MAF_USDA=38.824
NC_035088.1	28292110	.	G	A	.	.	MAF_INRAE=21.053;MAF_USDA=20.588
NC_035088.1	28292256	.	G	A	.	.	MAF_USDA=2.459
NC_035088.1	28292260	.	T	G	.	.	MAF_INRAE=13.291;MAF_USDA=35.294
NC_035088.1	28292266	.	T	C	.	.	MAF_USDA=4.918
NC_035088.1	28292423	.	C	A	.	.	MAF_INRAE=13.924;MAF_USDA=16.667
NC_035088.1	28292476	.	A	G	.	.	MAF_USDA=14.754
NC_035088.1	28292479	.	G	A	.	.	MAF_INRAE=31.013;MAF_USDA=32.941
NC_035088.1	28292493	.	A	T	.	.	MAF_INRAE=8.228
NC_035088.1	28292543	.	G	T	.	.	MAF_USDA=8.824
NC_035088.1	28292645	.	G	C	.	.	MAF_INRAE=30.38;MAF_USDA=39.412
NC_035088.1	28292667	.	G	A	.	.	MAF_USDA=2.459
NC_035088.1	28292671	.	G	A	.	.	MAF_INRAE=13.924;MAF_USDA=34.706
NC_035088.1	28292684	.	G	A	.	.	MAF_USDA=4.098
NC_035088.1	28292843	.	G	A	.	.	MAF_USDA=1.639
NC_035088.1	28292904	.	C	A	.	.	MAF_INRAE=13.291;MAF_USDA=44.262
NC_035088.1	28293070	.	T	C	.	.	MAF_USDA=12.5
NC_035088.1	28293087	.	G	T	.	.	MAF_USDA=4.167
NC_035088.1	28293120	.	T	C	.	.	MAF_USDA=2.459
NC_035088.1	28293134	.	G	C	.	.	MAF_INRAE=6.667;MAF_USDA=25.882
NC_035088.1	28293135	.	A	G	.	.	MAF_INRAE=5.833
NC_035088.1	28293146	.	A	G	.	.	MAF_INRAE=8.228
NC_035088.1	28293191	.	T	A	.	.	MAF_INRAE=13.291;MAF_USDA=34.706
NC_035088.1	28293224	.	T	A	.	.	MAF_USDA=1.639
NC_035088.1	28293229	.	T	A	.	.	MAF_INRAE=13.291;MAF_USDA=34.118
NC_035088.1	28293247	.	G	A	.	.	MAF_INRAE=17.089;MAF_USDA=25.294
NC_035088.1	28293257	.	G	A	.	.	MAF_INRAE=30.38;MAF_USDA=41.176
NC_035088.1	28293280	.	C	T	.	.	MAF_INRAE=6.667;MAF_USDA=5.738
NC_035088.1	28293364	.	A	C	.	.	MAF_INRAE=6.667;MAF_USDA=38.824
NC_035088.1	28293377	.	C	T	.	.	MAF_USDA=1.639
NC_035088.1	28293384	.	G	T	.	.	MAF_USDA=2.353
NC_035088.1	28293403	.	G	A	.	.	MAF_INRAE=13.291;MAF_USDA=8.824
NC_035088.1	28293421	.	C	T	.	.	MAF_USDA=2.941
NC_035088.1	28293443	.	G	A	.	.	MAF_INRAE=41.139;MAF_USDA=30.0
NC_035088.1	28293479	.	G	T	.	.	MAF_INRAE=8.228;MAF_USDA=4.918
NC_035088.1	28293515	.	C	T	.	.	MAF_INRAE=8.228
NC_035088.1	28293561	.	A	G	.	.	MAF_INRAE=13.924;MAF_USDA=35.882
NC_035088.1	28293591	.	C	T	.	.	MAF_INRAE=15.789
NC_035088.1	28293612	.	G	A	.	.	MAF_USDA=2.459
NC_035088.1	28293682	.	A	G	.	.	MAF_INRAE=13.291;MAF_USDA=35.119
NC_035088.1	28293692	.	A	G	.	.	MAF_INRAE=31.013;MAF_USDA=39.881
NC_035088.1	28293794	.	T	C	.	.	MAF_USDA=1.639
NC_035088.1	28293883	.	T	A	.	.	MAF_INRAE=13.291;MAF_USDA=35.294
NC_035088.1	28293960	.	C	A	.	.	MAF_INRAE=6.667;MAF_USDA=7.059
NC_035088.1	28293994	.	G	A	.	.	MAF_USDA=1.639
NC_035088.1	28294117	.	T	G	.	.	MAF_USDA=1.639
NC_035088.1	28294120	.	C	T	.	.	MAF_INRAE=22.152;MAF_USDA=8.235
NC_035088.1	28294255	.	G	A	.	.	MAF_INRAE=2.5;MAF_USDA=4.918
NC_035088.1	28294275	.	A	C	.	.	MAF_USDA=1.639
NC_035088.1	28294327	.	A	C	.	.	MAF_USDA=4.167
NC_035088.1	28294394	.	C	T	.	.	MAF_INRAE=8.228;MAF_USDA=6.557
NC_035088.1	28294591	.	G	A	.	.	MAF_INRAE=4.167
NC_035088.1	28294608	.	A	T	.	.	MAF_INRAE=17.089;MAF_USDA=22.289
NC_035088.1	28294754	.	C	T	.	.	MAF_INRAE=41.139;MAF_USDA=29.518
NC_035088.1	28294776	.	C	T	.	.	MAF_USDA=4.167
NC_035088.1	28294939	.	G	A	.	.	MAF_USDA=1.695
NC_035088.1	28294970	.	T	G	.	.	MAF_USDA=10.976
NC_035088.1	28294984	.	G	T	.	.	MAF_INRAE=4.167
NC_035088.1	28294987	.	G	T	.	.	MAF_INRAE=4.167
NC_035088.1	28295016	.	C	T	.	.	MAF_INRAE=15.789;MAF_USDA=14.583
NC_035088.1	28295089	.	G	A	.	.	MAF_INRAE=40.506;MAF_USDA=20.482
NC_035088.1	28295092	.	G	A	.	.	MAF_USDA=4.167
NC_035088.1	28295142	.	C	T	.	.	MAF_INRAE=6.667;MAF_USDA=7.831
NC_035088.1	28295237	.	G	T	.	.	MAF_USDA=1.695
NC_035088.1	28295261	.	C	T	.	.	MAF_USDA=1.695
NC_035088.1	28295340	.	A	C	.	.	MAF_INRAE=30.38;MAF_USDA=40.964
NC_035088.1	28295414	.	C	T	.	.	MAF_INRAE=28.481;MAF_USDA=9.639
NC_035088.1	28295471	.	C	T	.	.	MAF_INRAE=5.833;MAF_USDA=1.695
NC_035088.1	28295473	.	T	G	.	.	MAF_INRAE=15.789;MAF_USDA=14.583
NC_035088.1	28295480	.	A	C	.	.	MAF_INRAE=7.595
NC_035088.1	28295510	.	T	G	.	.	MAF_USDA=1.695
NC_035088.1	28295551	.	C	T	.	.	MAF_USDA=2.459
NC_035088.1	28295552	.	T	G	.	.	MAF_INRAE=6.667;MAF_USDA=11.765
NC_035088.1	28295569	.	T	G	.	.	MAF_USDA=3.279
NC_035088.1	28295586	.	C	T	.	.	MAF_USDA=3.279
NC_035088.1	28295610	.	C	G	.	.	MAF_USDA=1.639
NC_035088.1	28295620	.	T	A	.	.	MAF_INRAE=40.506;MAF_USDA=27.647
NC_035088.1	28295646	.	C	T	.	.	MAF_USDA=1.639
NC_035088.1	28295709	.	G	C	.	.	MAF_INRAE=5.263;MAF_USDA=2.083
NC_035088.1	28295774	.	T	C	.	.	MAF_INRAE=25.949;MAF_USDA=47.647
NC_035088.1	28295785	.	T	A	.	.	MAF_USDA=1.639
NC_035088.1	28295798	.	C	G	.	.	MAF_INRAE=15.789
NC_035088.1	28295887	.	A	G	.	.	MAF_USDA=4.098
NC_035088.1	28295944	.	A	G	.	.	MAF_INRAE=6.667;MAF_USDA=2.542
NC_035088.1	28296038	.	A	G	.	.	MAF_INRAE=25.316;MAF_USDA=48.824
NC_035088.1	28296054	.	C	A	.	.	MAF_INRAE=12.025;MAF_USDA=17.059
NC_035088.1	28296136	.	G	T	.	.	MAF_INRAE=25.316;MAF_USDA=46.988
NC_035088.1	28296174	.	A	T	.	.	MAF_USDA=6.557
NC_035088.1	28296231	.	A	T	.	.	MAF_INRAE=6.667;MAF_USDA=11.475
NC_035088.1	28296238	.	T	C	.	.	MAF_USDA=2.459
NC_035088.1	28296261	.	G	A	.	.	MAF_USDA=1.639
NC_035088.1	28296391	.	G	A	.	.	MAF_USDA=4.167
NC_035088.1	28296411	.	T	G	.	.	MAF_INRAE=12.025;MAF_USDA=16.471
NC_035088.1	28296628	.	C	T	.	.	MAF_INRAE=25.316;MAF_USDA=42.353
NC_035088.1	28296707	.	C	T	.	.	MAF_INRAE=43.671;MAF_USDA=30.588
NC_035088.1	28296740	.	A	G	.	.	MAF_USDA=3.529
NC_035088.1	28296815	.	T	G	.	.	MAF_USDA=2.459
NC_035088.1	28296858	.	A	G	.	.	MAF_USDA=1.639
NC_035088.1	28296869	.	A	G	.	.	MAF_USDA=1.639
NC_035088.1	28296927	.	A	G	.	.	MAF_USDA=1.639
NC_035088.1	28297003	.	T	A	.	.	MAF_USDA=1.639
NC_035088.1	28297062	.	A	G	.	.	MAF_INRAE=13.291;MAF_USDA=8.824
NC_035088.1	28297099	.	T	A	.	.	MAF_INRAE=6.667;MAF_USDA=5.738
NC_035088.1	28297189	.	C	T	.	.	MAF_USDA=2.459
NC_035088.1	28297201	.	A	G	.	.	MAF_INRAE=38.608;MAF_USDA=44.118
NC_035088.1	28297221	.	C	T	.	.	MAF_USDA=3.279
NC_035088.1	28297308	.	G	A	.	.	MAF_USDA=7.059
NC_035088.1	28297392	.	C	A	.	.	MAF_USDA=10.417
NC_035088.1	28297575	.	G	A	.	.	MAF_USDA=12.5
NC_035088.1	28297595	.	T	A	.	.	MAF_USDA=8.333
NC_035088.1	28297631	.	G	T	.	.	MAF_USDA=16.667
NC_035088.1	28297642	.	T	G	.	.	MAF_USDA=33.333
NC_035088.1	28297858	.	C	T	.	.	MAF_USDA=4.167
NC_035088.1	28297956	.	C	A	.	.	MAF_USDA=6.25
NC_035088.1	28297960	.	G	A	.	.	MAF_USDA=12.5
NC_035088.1	28298082	.	C	T	.	.	MAF_USDA=12.5
NC_035088.1	28298090	.	C	G	.	.	MAF_USDA=14.583
NC_035088.1	28298140	.	A	C	.	.	MAF_USDA=18.75
NC_035088.1	28298200	.	G	A	.	.	MAF_USDA=6.25
NC_035088.1	28298525	.	G	A	.	.	MAF_USDA=20.833
NC_035088.1	28298527	.	G	T	.	.	MAF_USDA=41.667
NC_035088.1	28298548	.	C	T	.	.	MAF_USDA=35.417
NC_035088.1	28298555	.	A	G	.	.	MAF_USDA=35.417
NC_035088.1	28298625	.	A	G	.	.	MAF_USDA=6.25
NC_035088.1	28298631	.	C	T	.	.	MAF_USDA=37.5
NC_035088.1	28298865	.	G	A	.	.	MAF_USDA=39.583
NC_035088.1	28299012	.	T	G	.	.	MAF_USDA=5.085
NC_035088.1	28299040	.	A	G	.	.	MAF_USDA=7.627
NC_035088.1	28299151	.	T	C	.	.	MAF_INRAE=6.667;MAF_USDA=6.034
NC_035088.1	28299156	.	G	A	.	.	MAF_INRAE=37.975;MAF_USDA=43.75
NC_035088.1	28299246	.	G	A	.	.	MAF_INRAE=6.667;MAF_USDA=5.932
NC_035088.1	28299256	.	T	C	.	.	MAF_INRAE=6.667;MAF_USDA=5.932
NC_035088.1	28299394	.	A	T	.	.	MAF_USDA=5.932
NC_035088.1	28299397	.	T	C	.	.	MAF_INRAE=12.5;MAF_USDA=9.036
NC_035088.1	28299415	.	C	A	.	.	MAF_INRAE=15.789;MAF_USDA=14.583
NC_035088.1	28299492	.	C	T	.	.	MAF_USDA=5.172
NC_035088.1	28299545	.	G	T	.	.	MAF_USDA=4.167
NC_035088.1	28299607	.	C	T	.	.	MAF_INRAE=15.823;MAF_USDA=5.952
NC_035088.1	28299614	.	C	T	.	.	MAF_INRAE=4.167;MAF_USDA=1.667
NC_035088.1	28299615	.	G	A	.	.	MAF_INRAE=6.667;MAF_USDA=5.833
NC_035088.1	28299673	.	A	T	.	.	MAF_USDA=11.475
NC_035088.1	28299674	.	G	A	.	.	MAF_INRAE=2.5;MAF_USDA=4.098
NC_035088.1	28299698	.	C	T	.	.	MAF_USDA=7.377
NC_035088.1	28299713	.	C	A	.	.	MAF_USDA=7.377
NC_035088.1	28299783	.	T	G	.	.	MAF_INRAE=38.608;MAF_USDA=41.765
NC_035088.1	28299820	.	C	A	.	.	MAF_USDA=4.118
NC_035088.1	28299860	.	A	G	.	.	MAF_INRAE=38.608;MAF_USDA=42.941
NC_035088.1	28299908	.	C	A	.	.	MAF_USDA=5.932
NC_035088.1	28299909	.	C	A	.	.	MAF_USDA=7.627
NC_035088.1	28299910	.	C	A	.	.	MAF_USDA=7.627
NC_035088.1	28299933	.	A	G	.	.	MAF_USDA=1.639
NC_035088.1	28299957	.	A	G	.	.	MAF_INRAE=43.671;MAF_USDA=30.588
NC_035088.1	28300174	.	C	T	.	.	MAF_USDA=7.377
NC_035088.1	28300179	.	T	G	.	.	MAF_INRAE=43.038;MAF_USDA=31.765
NC_035088.1	28300274	.	G	T	.	.	MAF_INRAE=40.506;MAF_USDA=28.235
NC_035088.1	28300323	.	A	G	.	.	MAF_USDA=5.738
NC_035088.1	28300554	.	T	C	.	.	MAF_INRAE=6.667;MAF_USDA=5.738
NC_035088.1	28300776	.	T	G	.	.	MAF_INRAE=43.671;MAF_USDA=34.118
NC_035088.1	28300781	.	A	C	.	.	MAF_INRAE=43.671;MAF_USDA=34.118
NC_035088.1	28300795	.	T	G	.	.	MAF_USDA=7.377
NC_035088.1	28300800	.	T	G	.	.	MAF_USDA=4.918
NC_035088.1	28300819	.	A	G	.	.	MAF_USDA=3.279
NC_035088.1	28300938	.	C	A	.	.	MAF_USDA=1.639
NC_035088.1	28300983	.	A	G	.	.	MAF_INRAE=43.671;MAF_USDA=32.353
NC_035088.1	28301013	.	A	G	.	.	MAF_INRAE=41.139;MAF_USDA=20.0
NC_035088.1	28301274	.	A	G	.	.	MAF_USDA=2.459
NC_035088.1	28301418	.	T	C	.	.	MAF_INRAE=43.671;MAF_USDA=31.765
NC_035088.1	28301445	.	T	A	.	.	MAF_INRAE=43.671;MAF_USDA=32.353
NC_035088.1	28301487	.	T	A	.	.	MAF_INRAE=47.368;MAF_USDA=45.833
NC_035088.1	28301811	.	A	C	.	.	MAF_USDA=7.377
NC_035088.1	28301868	.	G	A	.	.	MAF_INRAE=8.228
NC_035088.1	28301974	.	G	A	.	.	MAF_USDA=1.639
NC_035088.1	28302279	.	C	T	.	.	MAF_USDA=1.639
NC_035088.1	28302354	.	T	C	.	.	MAF_USDA=6.557
NC_035088.1	28302408	.	C	G	.	.	MAF_INRAE=43.671;MAF_USDA=30.0
NC_035088.1	28302582	.	C	T	.	.	MAF_INRAE=32.278;MAF_USDA=31.176
NC_035088.1	28302657	.	G	A	.	.	MAF_USDA=1.639
NC_035088.1	28302793	.	T	G	.	.	MAF_USDA=6.557
NC_035088.1	28302822	.	A	G	.	.	MAF_INRAE=15.789;MAF_USDA=14.706
NC_035088.1	28302834	.	T	A	.	.	MAF_INRAE=6.667;MAF_USDA=5.738
NC_035088.1	28302838	.	C	T	.	.	MAF_INRAE=46.203;MAF_USDA=22.353
NC_035088.1	28302843	.	G	A	.	.	MAF_INRAE=20.0;MAF_USDA=10.656
NC_035088.1	28302912	.	T	G	.	.	MAF_USDA=8.235
NC_035088.1	28302962	.	C	T	.	.	MAF_INRAE=20.0;MAF_USDA=7.377
NC_035088.1	28303012	.	A	C	.	.	MAF_USDA=1.639
NC_035088.1	28303021	.	G	A	.	.	MAF_USDA=4.167
NC_035088.1	28303050	.	T	G	.	.	MAF_INRAE=14.557;MAF_USDA=17.647
NC_035088.1	28303065	.	A	G	.	.	MAF_INRAE=2.5;MAF_USDA=4.918
NC_035088.1	28303124	.	A	T	.	.	MAF_USDA=1.639
NC_035088.1	28303218	.	A	C	.	.	MAF_INRAE=18.987;MAF_USDA=8.197
NC_035088.1	28303294	.	C	G	.	.	MAF_INRAE=15.789;MAF_USDA=14.583
NC_035088.1	28303402	.	C	T	.	.	MAF_INRAE=15.789;MAF_USDA=4.706
NC_035088.1	28303405	.	G	T	.	.	MAF_USDA=1.639
NC_035088.1	28303416	.	C	T	.	.	MAF_INRAE=2.5;MAF_USDA=4.918
NC_035088.1	28303432	.	A	G	.	.	MAF_INRAE=8.861;MAF_USDA=18.852
NC_035088.1	28303456	.	T	C	.	.	MAF_INRAE=6.667;MAF_USDA=13.115
NC_035088.1	28303534	.	T	C	.	.	MAF_INRAE=6.667;MAF_USDA=13.115
NC_035088.1	28303627	.	G	A	.	.	MAF_USDA=5.294
NC_035088.1	28303960	.	A	T	.	.	MAF_INRAE=6.667;MAF_USDA=13.934
NC_035088.1	28303966	.	G	A	.	.	MAF_USDA=1.639
NC_035088.1	28304035	.	A	C	.	.	MAF_USDA=9.836
NC_035088.1	28304044	.	T	C	.	.	MAF_INRAE=2.5;MAF_USDA=5.738
NC_035088.1	28304157	.	G	A	.	.	MAF_INRAE=29.114;MAF_USDA=11.765
NC_035088.1	28304203	.	G	A	.	.	MAF_USDA=1.639
NC_035088.1	28304251	.	T	C	.	.	MAF_INRAE=20.886;MAF_USDA=10.588
NC_035088.1	28304377	.	G	A	.	.	MAF_INRAE=20.886;MAF_USDA=10.588
NC_035088.1	28304406	.	C	T	.	.	MAF_USDA=1.639
NC_035088.1	28304407	.	G	T	.	.	MAF_INRAE=6.667;MAF_USDA=9.016
NC_035088.1	28304432	.	G	A	.	.	MAF_INRAE=15.823;MAF_USDA=5.294
NC_035088.1	28304476	.	C	T	.	.	MAF_INRAE=6.667;MAF_USDA=9.016
NC_035088.1	28304605	.	C	T	.	.	MAF_INRAE=6.667;MAF_USDA=17.213
NC_035088.1	28304641	.	T	C	.	.	MAF_INRAE=25.949;MAF_USDA=21.176
NC_035088.1	28304704	.	T	C	.	.	MAF_INRAE=25.949;MAF_USDA=20.588
NC_035088.1	28304947	.	G	C	.	.	MAF_INRAE=20.0
NC_035088.1	28304956	.	G	C	.	.	MAF_INRAE=39.873;MAF_USDA=15.882
NC_035088.1	28304992	.	C	G	.	.	MAF_USDA=3.529
NC_035088.1	28304997	.	G	T	.	.	MAF_INRAE=11.392;MAF_USDA=10.656
NC_035088.1	28305016	.	A	T	.	.	MAF_INRAE=15.789;MAF_USDA=6.557
NC_035088.1	28305105	.	A	C	.	.	MAF_INRAE=18.987;MAF_USDA=7.059
NC_035088.1	28305110	.	C	A	.	.	MAF_INRAE=21.519;MAF_USDA=8.235
NC_035088.1	28305179	.	A	G	.	.	MAF_INRAE=29.747;MAF_USDA=18.452
NC_035088.1	28305221	.	G	A	.	.	MAF_USDA=10.417
NC_035088.1	28305223	.	C	A	.	.	MAF_USDA=10.417
NC_035088.1	28305229	.	A	C	.	.	MAF_USDA=1.667
NC_035088.1	28305232	.	T	A	.	.	MAF_USDA=10.417
NC_035088.1	28305233	.	G	A	.	.	MAF_USDA=10.417
NC_035088.1	28305234	.	T	A	.	.	MAF_USDA=10.417
NC_035088.1	28305235	.	A	T	.	.	MAF_USDA=10.417
NC_035088.1	28305237	.	G	T	.	.	MAF_USDA=12.5
NC_035088.1	28305299	.	T	C	.	.	MAF_USDA=2.459
NC_035088.1	28305314	.	A	C	.	.	MAF_USDA=4.098
NC_035088.1	28305419	.	A	G	.	.	MAF_INRAE=27.848;MAF_USDA=20.0
NC_035088.1	28305505	.	A	G	.	.	MAF_INRAE=18.987;MAF_USDA=6.471
NC_035088.1	28305508	.	G	A	.	.	MAF_INRAE=20.0;MAF_USDA=6.471
NC_035088.1	28305756	.	A	C	.	.	MAF_INRAE=15.789;MAF_USDA=14.583
NC_035088.1	28305850	.	A	T	.	.	MAF_INRAE=18.987;MAF_USDA=7.059
NC_035088.1	28305906	.	T	C	.	.	MAF_INRAE=24.051;MAF_USDA=16.471
NC_035088.1	28306030	.	C	T	.	.	MAF_INRAE=18.354;MAF_USDA=7.059
NC_035088.1	28306103	.	C	T	.	.	MAF_INRAE=6.667;MAF_USDA=11.475
NC_035088.1	28306150	.	T	A	.	.	MAF_INRAE=24.051;MAF_USDA=16.471
NC_035088.1	28306153	.	A	G	.	.	MAF_INRAE=26.667;MAF_USDA=17.059
NC_035088.1	28306159	.	A	C	.	.	MAF_INRAE=18.987;MAF_USDA=5.882
NC_035088.1	28306330	.	G	A	.	.	MAF_USDA=2.459
NC_035088.1	28306402	.	A	G	.	.	MAF_INRAE=24.051;MAF_USDA=16.471
NC_035088.1	28306531	.	G	T	.	.	MAF_INRAE=6.667;MAF_USDA=12.295
NC_035088.1	28306607	.	T	G	.	.	MAF_INRAE=6.667;MAF_USDA=8.197
NC_035088.1	28306640	.	C	G	.	.	MAF_USDA=1.639
NC_035088.1	28306684	.	C	G	.	.	MAF_INRAE=6.667;MAF_USDA=11.475
NC_035088.1	28306810	.	T	C	.	.	MAF_INRAE=27.215;MAF_USDA=16.471
NC_035088.1	28306897	.	T	G	.	.	MAF_INRAE=26.582;MAF_USDA=15.882
NC_035088.1	28307126	.	C	G	.	.	MAF_USDA=3.279
NC_035088.1	28307219	.	T	A	.	.	MAF_INRAE=6.667;MAF_USDA=13.115
NC_035088.1	28307274	.	G	T	.	.	MAF_INRAE=18.987;MAF_USDA=6.471
NC_035088.1	28307313	.	A	T	.	.	MAF_USDA=5.738
NC_035088.1	28307320	.	T	G	.	.	MAF_INRAE=15.789;MAF_USDA=6.471
NC_035088.1	28307322	.	T	A	.	.	MAF_INRAE=6.667;MAF_USDA=12.295
NC_035088.1	28307325	.	C	T	.	.	MAF_INRAE=15.789;MAF_USDA=14.583
NC_035088.1	28307354	.	T	A	.	.	MAF_INRAE=18.354;MAF_USDA=3.279
NC_035088.1	28307358	.	A	C	.	.	MAF_INRAE=6.667;MAF_USDA=13.115
NC_035088.1	28307360	.	C	A	.	.	MAF_INRAE=18.354;MAF_USDA=4.098
NC_035088.1	28307366	.	T	A	.	.	MAF_INRAE=15.789;MAF_USDA=7.059
NC_035088.1	28307368	.	T	G	.	.	MAF_INRAE=19.167;MAF_USDA=6.471
NC_035088.1	28307510	.	C	A	.	.	MAF_INRAE=1.667
NC_035088.1	28307511	.	G	T	.	.	MAF_INRAE=20.0
NC_035088.1	28307525	.	A	T	.	.	MAF_INRAE=12.658;MAF_USDA=8.824
NC_035088.1	28307532	.	T	G	.	.	MAF_INRAE=6.667;MAF_USDA=11.475
NC_035088.1	28307671	.	G	A	.	.	MAF_USDA=1.639
NC_035088.1	28307703	.	C	T	.	.	MAF_INRAE=5.833;MAF_USDA=3.529
NC_035088.1	28307710	.	T	G	.	.	MAF_INRAE=15.789;MAF_USDA=14.583
NC_035088.1	28307712	.	G	A	.	.	MAF_USDA=1.639
NC_035088.1	28307734	.	T	C	.	.	MAF_INRAE=18.987;MAF_USDA=7.059
NC_035088.1	28307739	.	G	A	.	.	MAF_INRAE=18.987;MAF_USDA=7.059
NC_035088.1	28307740	.	A	T	.	.	MAF_INRAE=44.937;MAF_USDA=30.588
NC_035088.1	28307751	.	C	T	.	.	MAF_INRAE=18.987;MAF_USDA=8.235
NC_035088.1	28307816	.	G	A	.	.	MAF_INRAE=19.62;MAF_USDA=7.059
NC_035088.1	28307835	.	A	T	.	.	MAF_INRAE=11.392;MAF_USDA=13.934
NC_035088.1	28307865	.	C	T	.	.	MAF_INRAE=6.667;MAF_USDA=1.639
NC_035088.1	28307891	.	A	G	.	.	MAF_INRAE=24.684;MAF_USDA=15.294
NC_035088.1	28307907	.	G	A	.	.	MAF_INRAE=15.789
NC_035088.1	28307936	.	C	T	.	.	MAF_INRAE=18.987;MAF_USDA=6.471
NC_035088.1	28307986	.	T	C	.	.	MAF_INRAE=18.987
NC_035088.1	28308293	.	C	A	.	.	MAF_INRAE=20.0
NC_035088.1	28308307	.	T	G	.	.	MAF_INRAE=18.987;MAF_USDA=6.471
NC_035088.1	28308366	.	T	A	.	.	MAF_INRAE=21.519;MAF_USDA=8.235
NC_035088.1	28308470	.	A	C	.	.	MAF_USDA=1.639
NC_035088.1	28308485	.	C	T	.	.	MAF_INRAE=18.354;MAF_USDA=7.059
NC_035088.1	28308575	.	G	A	.	.	MAF_INRAE=15.789
NC_035088.1	28308622	.	G	A	.	.	MAF_INRAE=6.667
NC_035088.1	28308684	.	G	A	.	.	MAF_USDA=6.557
NC_035088.1	28308699	.	G	A	.	.	MAF_INRAE=4.167;MAF_USDA=1.639
NC_035088.1	28308729	.	G	T	.	.	MAF_USDA=1.639
NC_035088.1	28308783	.	A	G	.	.	MAF_USDA=10.0
NC_035088.1	28308785	.	T	C	.	.	MAF_INRAE=15.789;MAF_USDA=7.059
NC_035088.1	28308917	.	G	T	.	.	MAF_USDA=1.639
NC_035088.1	28309039	.	G	A	.	.	MAF_INRAE=13.291;MAF_USDA=8.824
NC_035088.1	28309058	.	C	T	.	.	MAF_INRAE=15.789
NC_035088.1	28309071	.	C	T	.	.	MAF_INRAE=25.0;MAF_USDA=12.295
NC_035088.1	28309106	.	C	T	.	.	MAF_INRAE=5.696;MAF_USDA=10.588
NC_035088.1	28309110	.	G	T	.	.	MAF_INRAE=6.667;MAF_USDA=9.016
NC_035088.1	28309156	.	C	T	.	.	MAF_USDA=1.639
NC_035088.1	28309184	.	C	T	.	.	MAF_USDA=4.918
NC_035088.1	28309245	.	A	G	.	.	MAF_INRAE=18.987;MAF_USDA=6.471
NC_035088.1	28309284	.	G	A	.	.	MAF_INRAE=18.987;MAF_USDA=6.471
NC_035088.1	28309382	.	G	A	.	.	MAF_INRAE=18.987;MAF_USDA=7.059
NC_035088.1	28309539	.	A	G	.	.	MAF_INRAE=30.38;MAF_USDA=47.647
NC_035088.1	28309543	.	G	A	.	.	MAF_INRAE=50.0;MAF_USDA=35.294
NC_035088.1	28309633	.	C	A	.	.	MAF_USDA=1.639
NC_035088.1	28309839	.	C	T	.	.	MAF_INRAE=15.823;MAF_USDA=18.235
NC_035088.1	28309843	.	C	T	.	.	MAF_USDA=7.377
NC_035088.1	28310090	.	A	G	.	.	MAF_USDA=1.667
NC_035088.1	28310126	.	A	T	.	.	MAF_INRAE=20.0
NC_035088.1	28310215	.	A	T	.	.	MAF_USDA=1.639
NC_035088.1	28310273	.	C	T	.	.	MAF_USDA=4.706
NC_035088.1	28310350	.	T	C	.	.	MAF_INRAE=30.38;MAF_USDA=48.235
NC_035088.1	28310374	.	C	A	.	.	MAF_USDA=1.639
NC_035088.1	28310483	.	T	A	.	.	MAF_INRAE=44.304
NC_035088.1	28310496	.	G	A	.	.	MAF_INRAE=10.759;MAF_USDA=10.656
NC_035088.1	28310529	.	C	T	.	.	MAF_INRAE=15.789;MAF_USDA=7.059
NC_035088.1	28310539	.	CG	CA	.	.	MAF_USDA=14.583
NC_035088.1	28310540	.	G	A	.	.	MAF_INRAE=26.582
NC_035088.1	28310548	.	TGGA	TGGG	.	.	MAF_USDA=33.333
NC_035088.1	28310551	.	A	G	.	.	MAF_INRAE=50.0
NC_035088.1	28310652	.	A	G	.	.	MAF_INRAE=15.789;MAF_USDA=14.583
NC_035088.1	28310654	.	T	C	.	.	MAF_USDA=14.583
NC_035088.1	28310660	.	T	A	.	.	MAF_INRAE=15.789;MAF_USDA=14.583
NC_035088.1	28310673	.	G	T	.	.	MAF_USDA=14.583
NC_035088.1	28310709	.	G	A	.	.	MAF_INRAE=20.0
NC_035088.1	28310725	.	C	T	.	.	MAF_INRAE=6.667;MAF_USDA=9.016
NC_035088.1	28310766	.	C	T	.	.	MAF_INRAE=45.57;MAF_USDA=33.529
NC_035088.1	28310795	.	G	T	.	.	MAF_USDA=15.294
NC_035088.1	28310796	.	A	T	.	.	MAF_USDA=4.098
NC_035088.1	28310832	.	C	A	.	.	MAF_USDA=5.294
NC_035088.1	28311066	.	C	T	.	.	MAF_INRAE=20.0
NC_035088.1	28311183	.	C	T	.	.	MAF_INRAE=15.789;MAF_USDA=14.583
NC_035088.1	28311298	.	C	A,T	.	.	MAF_INRAE=15.789;MAF_USDA=1.639
NC_035088.1	28311302	.	G	A	.	.	MAF_INRAE=50.0;MAF_USDA=43.529
NC_035088.1	28311351	.	C	G	.	.	MAF_USDA=12.5
NC_035088.1	28311478	.	T	A	.	.	MAF_INRAE=15.0;MAF_USDA=17.059
NC_035088.1	28311505	.	ATTTTT	ATTTTC	.	.	MAF_USDA=35.417
NC_035088.1	28311510	.	T	C	.	.	MAF_INRAE=36.667
NC_035088.1	28311537	.	A	T	.	.	MAF_USDA=18.75
NC_035088.1	28311545	.	T	A	.	.	MAF_USDA=33.333
NC_035088.1	28311555	.	T	A	.	.	MAF_INRAE=21.053;MAF_USDA=9.412
NC_035088.1	28311674	.	C	A	.	.	MAF_INRAE=43.333
NC_035088.1	28311680	.	T	A	.	.	MAF_INRAE=6.667;MAF_USDA=5.085
NC_035088.1	28311766	.	A	C	.	.	MAF_INRAE=50.0;MAF_USDA=45.294
NC_035088.1	28311805	.	A	T	.	.	MAF_INRAE=20.0
NC_035088.1	28311831	.	G	T	.	.	MAF_INRAE=20.0
NC_035088.1	28311852	.	C	T	.	.	MAF_INRAE=29.114;MAF_USDA=12.941
NC_035088.1	28311930	.	T	G	.	.	MAF_INRAE=49.367;MAF_USDA=45.882
NC_035088.1	28311939	.	C	T	.	.	MAF_INRAE=15.789
NC_035088.1	28311985	.	G	T	.	.	MAF_INRAE=11.392;MAF_USDA=11.475
NC_035088.1	28312004	.	T	G	.	.	MAF_USDA=12.5
NC_035088.1	28312005	.	T	G	.	.	MAF_USDA=4.918
NC_035088.1	28312012	.	C	A	.	.	MAF_INRAE=20.0
NC_035088.1	28312017	.	G	T	.	.	MAF_INRAE=13.924;MAF_USDA=8.824
NC_035088.1	28312022	.	A	G	.	.	MAF_INRAE=31.013;MAF_USDA=48.235
NC_035088.1	28312114	.	T	C	.	.	MAF_INRAE=6.667
NC_035088.1	28312269	.	A	T	.	.	MAF_USDA=3.279
NC_035088.1	28312274	.	T	G	.	.	MAF_USDA=3.279
NC_035088.1	28312339	.	A	G	.	.	MAF_USDA=1.639
NC_035088.1	28313239	.	T	G	.	.	MAF_USDA=15.517
NC_035088.1	28313244	.	G	A	.	.	MAF_USDA=11.207
NC_035088.1	28313307	.	A	C	.	.	MAF_USDA=9.412
NC_035088.1	28313312	.	G	A	.	.	MAF_USDA=4.098
NC_035088.1	28313411	.	G	A	.	.	MAF_USDA=9.412
NC_035088.1	28313416	.	A	G	.	.	MAF_USDA=5.738
NC_035088.1	28313741	.	G	A	.	.	MAF_INRAE=49.367;MAF_USDA=45.882
NC_035088.1	28313812	.	C	T	.	.	MAF_INRAE=15.789;MAF_USDA=14.583
NC_035088.1	28313850	.	A	T	.	.	MAF_USDA=3.279
NC_035088.1	28313881	.	G	A	.	.	MAF_INRAE=49.367;MAF_USDA=45.294
NC_035088.1	28313956	.	T	G	.	.	MAF_USDA=1.639
NC_035088.1	28313960	.	G	A	.	.	MAF_USDA=4.918
NC_035088.1	28314167	.	A	G	.	.	MAF_INRAE=21.519;MAF_USDA=8.824
NC_035088.1	28314478	.	G	T	.	.	MAF_INRAE=45.57;MAF_USDA=30.0
NC_035088.1	28314704	.	C	T	.	.	MAF_USDA=1.639
NC_035088.1	28315026	.	C	A	.	.	MAF_INRAE=5.833
NC_035088.1	28315193	.	C	A	.	.	MAF_USDA=4.167
NC_035088.1	28315203	.	A	G	.	.	MAF_USDA=4.098
NC_035088.1	28315338	.	G	T	.	.	MAF_USDA=4.706
NC_035088.1	28315357	.	G	T	.	.	MAF_USDA=4.918
NC_035088.1	28315399	.	G	A	.	.	MAF_USDA=15.574
NC_035088.1	28315413	.	A	G	.	.	MAF_USDA=16.393
NC_035088.1	28315529	.	G	A	.	.	MAF_USDA=14.583
NC_035088.1	28315550	.	A	G	.	.	MAF_USDA=3.279
NC_035088.1	28315577	.	A	G	.	.	MAF_USDA=1.639
NC_035088.1	28315582	.	C	T	.	.	MAF_USDA=4.167
NC_035088.1	28315669	.	G	A	.	.	MAF_INRAE=16.456;MAF_USDA=6.471
NC_035088.1	28315672	.	C	A	.	.	MAF_USDA=5.738
NC_035088.1	28315807	.	C	G	.	.	MAF_USDA=1.639
NC_035088.1	28315833	.	A	G	.	.	MAF_INRAE=48.101;MAF_USDA=29.412
NC_035088.1	28315872	.	T	A	.	.	MAF_INRAE=6.667;MAF_USDA=12.295
NC_035088.1	28315875	.	G	T	.	.	MAF_USDA=3.279
NC_035088.1	28315928	.	C	A	.	.	MAF_USDA=2.459
NC_035088.1	28315987	.	C	T	.	.	MAF_USDA=2.459
NC_035088.1	28316037	.	C	T	.	.	MAF_INRAE=15.789
NC_035088.1	28316220	.	G	T	.	.	MAF_USDA=1.639
NC_035088.1	28316435	.	C	T	.	.	MAF_USDA=16.667
NC_035088.1	28316441	.	C	T	.	.	MAF_USDA=1.639
NC_035088.1	28316577	.	C	T	.	.	MAF_USDA=2.459
NC_035088.1	28316628	.	C	T	.	.	MAF_INRAE=46.835;MAF_USDA=36.471
NC_035088.1	28316633	.	C	A	.	.	MAF_USDA=1.639
NC_035088.1	28316702	.	G	A	.	.	MAF_INRAE=15.789
NC_035088.1	28316738	.	A	G	.	.	MAF_USDA=1.639
NC_035088.1	28316770	.	T	A	.	.	MAF_INRAE=26.582;MAF_USDA=25.882
NC_035088.1	28316826	.	AT	AA	.	.	MAF_USDA=50.0
NC_035088.1	28316829	.	A	T	.	.	MAF_INRAE=26.667
NC_035088.1	28316836	.	A	T	.	.	MAF_INRAE=8.333;MAF_USDA=16.667
NC_035088.1	28316865	.	T	C	.	.	MAF_USDA=2.459
NC_035088.1	28316881	.	T	C	.	.	MAF_INRAE=20.886;MAF_USDA=50.0
NC_035088.1	28316898	.	A	T	.	.	MAF_INRAE=15.789;MAF_USDA=10.656
NC_035088.1	28316928	.	G	T	.	.	MAF_INRAE=15.789;MAF_USDA=5.738
NC_035088.1	28317027	.	A	T	.	.	MAF_INRAE=15.789;MAF_USDA=12.941
NC_035088.1	28317037	.	C	T	.	.	MAF_USDA=2.459
NC_035088.1	28317040	.	G	T	.	.	MAF_USDA=4.918
NC_035088.1	28317102	.	A	G	.	.	MAF_USDA=3.279
NC_035088.1	28317108	.	C	T	.	.	MAF_INRAE=6.667;MAF_USDA=10.656
NC_035088.1	28317119	.	T	G	.	.	MAF_INRAE=16.456;MAF_USDA=12.353
NC_035088.1	28317147	.	G	T	.	.	MAF_INRAE=15.19;MAF_USDA=14.583
NC_035088.1	28317341	.	A	C	.	.	MAF_INRAE=37.342;MAF_USDA=15.294
NC_035088.1	28317369	.	T	G	.	.	MAF_USDA=3.279
NC_035088.1	28317427	.	T	C	.	.	MAF_USDA=10.656
NC_035088.1	28317444	.	G	T	.	.	MAF_USDA=1.639
NC_035088.1	28317524	.	A	G	.	.	MAF_USDA=5.833
NC_035088.1	28317631	.	T	G	.	.	MAF_USDA=25.882
NC_035088.1	28317831	.	G	T	.	.	MAF_INRAE=38.608;MAF_USDA=36.471
NC_035088.1	28317866	.	C	A	.	.	MAF_USDA=1.639
NC_035088.1	28317991	.	T	A	.	.	MAF_USDA=1.639
NC_035088.1	28318117	.	A	T	.	.	MAF_INRAE=15.823;MAF_USDA=6.471
NC_035088.1	28318127	.	C	A	.	.	MAF_USDA=1.639
NC_035088.1	28318137	.	C	T	.	.	MAF_USDA=1.639
NC_035088.1	28318292	.	T	C	.	.	MAF_INRAE=49.367;MAF_USDA=31.765
NC_035088.1	28318414	.	C	G	.	.	MAF_INRAE=15.19;MAF_USDA=22.941
NC_035088.1	28318495	.	G	A	.	.	MAF_INRAE=14.557;MAF_USDA=13.934
NC_035088.1	28318540	.	G	A	.	.	MAF_INRAE=34.81;MAF_USDA=37.647
NC_035088.1	28318557	.	C	T	.	.	MAF_USDA=2.459
NC_035088.1	28318585	.	A	C	.	.	MAF_INRAE=15.789
NC_035088.1	28318612	.	A	G	.	.	MAF_INRAE=34.177;MAF_USDA=37.059
NC_035088.1	28318809	.	C	T	.	.	MAF_INRAE=34.177;MAF_USDA=37.059
NC_035088.1	28318897	.	A	T	.	.	MAF_USDA=18.824
NC_035088.1	28318985	.	A	G	.	.	MAF_INRAE=20.0;MAF_USDA=27.059
NC_035088.1	28319021	.	A	G	.	.	MAF_INRAE=5.833
NC_035088.1	28319105	.	C	T	.	.	MAF_USDA=3.279
NC_035088.1	28319114	.	G	A	.	.	MAF_INRAE=20.0
NC_035088.1	28319143	.	G	C	.	.	MAF_INRAE=15.789;MAF_USDA=3.279
NC_035088.1	28319204	.	C	A	.	.	MAF_INRAE=14.557;MAF_USDA=14.754
NC_035088.1	28319205	.	C	T	.	.	MAF_INRAE=12.5;MAF_USDA=14.754
NC_035088.1	28319273	.	T	G	.	.	MAF_USDA=4.918
NC_035088.1	28319289	.	C	A	.	.	MAF_INRAE=15.789;MAF_USDA=6.557
NC_035088.1	28319306	.	G	T	.	.	MAF_INRAE=20.0
NC_035088.1	28319499	.	G	A	.	.	MAF_USDA=7.377
NC_035088.1	28319809	.	A	C	.	.	MAF_INRAE=11.392;MAF_USDA=8.197
NC_035088.1	28319838	.	A	C	.	.	MAF_INRAE=49.367;MAF_USDA=44.118
NC_035088.1	28319852	.	G	A	.	.	MAF_INRAE=14.557;MAF_USDA=14.754
NC_035088.1	28319858	.	C	A	.	.	MAF_INRAE=18.987;MAF_USDA=14.118
NC_035088.1	28319898	.	G	C	.	.	MAF_USDA=10.417
NC_035088.1	28320045	.	C	T	.	.	MAF_USDA=17.647
NC_035088.1	28320104	.	C	T	.	.	MAF_USDA=20.492
NC_035088.1	28320207	.	G	A	.	.	MAF_INRAE=15.789
NC_035088.1	28320217	.	C	A	.	.	MAF_USDA=18.852
NC_035088.1	28320403	.	A	G	.	.	MAF_INRAE=18.987;MAF_USDA=14.706
NC_035088.1	28320423	.	C	A	.	.	MAF_INRAE=20.0
NC_035088.1	28320450	.	A	C	.	.	MAF_USDA=4.098
NC_035088.1	28320467	.	T	C	.	.	MAF_USDA=3.279
NC_035088.1	28320501	.	G	A	.	.	MAF_INRAE=18.987;MAF_USDA=14.706
NC_035088.1	28320525	.	A	G	.	.	MAF_USDA=1.639
NC_035088.1	28320613	.	G	T	.	.	MAF_USDA=3.279
NC_035088.1	28320619	.	C	A	.	.	MAF_INRAE=20.0
NC_035088.1	28320647	.	G	A	.	.	MAF_USDA=14.118
NC_035088.1	28320649	.	A	T	.	.	MAF_USDA=12.353
NC_035088.1	28320650	.	A	C	.	.	MAF_USDA=12.941
NC_035088.1	28320653	.	T	C	.	.	MAF_USDA=13.934
NC_035088.1	28320664	.	C	T	.	.	MAF_USDA=3.279
NC_035088.1	28320687	.	G	A	.	.	MAF_INRAE=5.833
NC_035088.1	28320688	.	T	G	.	.	MAF_USDA=1.639
NC_035088.1	28320700	.	A	C	.	.	MAF_INRAE=30.38;MAF_USDA=24.59
NC_035088.1	28320818	.	G	A	.	.	MAF_INRAE=49.367;MAF_USDA=30.588
NC_035088.1	28320849	.	A	G	.	.	MAF_INRAE=20.0;MAF_USDA=13.934
NC_035088.1	28320887	.	C	T	.	.	MAF_USDA=1.639
NC_035088.1	28320915	.	G	A	.	.	MAF_INRAE=20.0
NC_035088.1	28320994	.	C	A	.	.	MAF_INRAE=18.987;MAF_USDA=14.706
NC_035088.1	28321314	.	T	G	.	.	MAF_INRAE=49.367;MAF_USDA=22.941
NC_035088.1	28321324	.	C	A	.	.	MAF_USDA=16.393
NC_035088.1	28321483	.	C	T	.	.	MAF_USDA=15.574
NC_035088.1	28321551	.	T	C	.	.	MAF_USDA=1.639
NC_035088.1	28321608	.	A	G	.	.	MAF_USDA=4.098
NC_035088.1	28321648	.	G	A	.	.	MAF_INRAE=15.19;MAF_USDA=11.765
NC_035088.1	28321714	.	T	G	.	.	MAF_INRAE=49.367;MAF_USDA=23.529
NC_035088.1	28321735	.	T	A	.	.	MAF_USDA=5.882
NC_035088.1	28321749	.	C	G	.	.	MAF_USDA=11.475
NC_035088.1	28321812	.	G	A	.	.	MAF_INRAE=16.456;MAF_USDA=38.824
NC_035088.1	28321813	.	G	A	.	.	MAF_USDA=14.706
NC_035088.1	28321837	.	A	T	.	.	MAF_USDA=1.639
NC_035088.1	28321925	.	C	A	.	.	MAF_USDA=1.639
NC_035088.1	28322039	.	G	A	.	.	MAF_USDA=4.167
NC_035088.1	28322080	.	A	C	.	.	MAF_INRAE=20.0
NC_035088.1	28322163	.	C	T	.	.	MAF_USDA=10.656
NC_035088.1	28322194	.	A	C	.	.	MAF_INRAE=18.987;MAF_USDA=18.235
NC_035088.1	28322267	.	C	T	.	.	MAF_INRAE=21.519;MAF_USDA=8.235
NC_035088.1	28322306	.	A	C	.	.	MAF_USDA=17.213
NC_035088.1	28322340	.	A	T	.	.	MAF_INRAE=18.987;MAF_USDA=13.529
NC_035088.1	28322387	.	G	A	.	.	MAF_USDA=4.918
NC_035088.1	28322442	.	T	A	.	.	MAF_INRAE=18.987;MAF_USDA=14.118
NC_035088.1	28322556	.	T	C	.	.	MAF_USDA=5.738
NC_035088.1	28322636	.	C	T	.	.	MAF_USDA=1.639
NC_035088.1	28322678	.	C	A	.	.	MAF_INRAE=18.987;MAF_USDA=14.706
NC_035088.1	28322786	.	T	C	.	.	MAF_USDA=1.639
NC_035088.1	28322836	.	T	A	.	.	MAF_INRAE=31.013;MAF_USDA=29.167
NC_035088.1	28322892	.	T	A	.	.	MAF_USDA=4.098
NC_035088.1	28323068	.	A	T	.	.	MAF_USDA=1.639
NC_035088.1	28323166	.	T	A	.	.	MAF_INRAE=36.709;MAF_USDA=20.0
NC_035088.1	28323250	.	C	T	.	.	MAF_INRAE=15.19;MAF_USDA=34.118
NC_035088.1	28323349	.	C	G	.	.	MAF_INRAE=15.823;MAF_USDA=6.471
NC_035088.1	28323373	.	A	C	.	.	MAF_USDA=1.639
NC_035088.1	28323501	.	T	C	.	.	MAF_USDA=3.279
NC_035088.1	28323687	.	C	G	.	.	MAF_USDA=4.098
NC_035088.1	28323701	.	C	A	.	.	MAF_USDA=4.098
NC_035088.1	28323835	.	A	G	.	.	MAF_USDA=1.695
NC_035088.1	28323899	.	C	T	.	.	MAF_INRAE=26.582;MAF_USDA=8.824
NC_035088.1	28323900	.	C	A	.	.	MAF_USDA=1.639
NC_035088.1	28323913	.	A	G	.	.	MAF_USDA=16.471
NC_035088.1	28323931	.	T	A	.	.	MAF_USDA=4.098
NC_035088.1	28323934	.	C	T	.	.	MAF_USDA=2.459
NC_035088.1	28323942	.	T	A	.	.	MAF_USDA=3.279
NC_035088.1	28323944	.	T	G	.	.	MAF_USDA=8.197
NC_035088.1	28323949	.	T	C	.	.	MAF_USDA=2.459
NC_035088.1	28323968	.	A	G	.	.	MAF_USDA=4.918
NC_035088.1	28323982	.	C	A	.	.	MAF_USDA=7.059
NC_035088.1	28323985	.	T	G	.	.	MAF_USDA=7.059
NC_035088.1	28323996	.	T	A	.	.	MAF_USDA=5.738
NC_035088.1	28324000	.	T	C	.	.	MAF_USDA=4.918
NC_035088.1	28324117	.	C	T	.	.	MAF_INRAE=15.823;MAF_USDA=6.471
NC_035088.1	28324243	.	C	G	.	.	MAF_USDA=4.098
NC_035088.1	28324269	.	G	C	.	.	MAF_USDA=1.639
NC_035088.1	28324383	.	G	T	.	.	MAF_USDA=1.639
NC_035088.1	28324505	.	A	C	.	.	MAF_USDA=17.059
NC_035088.1	28324575	.	T	A	.	.	MAF_INRAE=15.789;MAF_USDA=19.672
NC_035088.1	28324674	.	A	C	.	.	MAF_INRAE=18.354;MAF_USDA=5.882
NC_035088.1	28324676	.	G	T	.	.	MAF_INRAE=15.19;MAF_USDA=15.882
NC_035088.1	28324760	.	A	G	.	.	MAF_INRAE=34.177;MAF_USDA=15.574
NC_035088.1	28324786	.	A	T	.	.	MAF_INRAE=5.833;MAF_USDA=4.706
NC_035088.1	28324911	.	T	G	.	.	MAF_INRAE=15.19;MAF_USDA=15.882
NC_035088.1	28325003	.	G	A	.	.	MAF_USDA=7.647
NC_035088.1	28325008	.	G	A	.	.	MAF_USDA=1.639
NC_035088.1	28325304	.	G	A	.	.	MAF_INRAE=4.167;MAF_USDA=1.639
NC_035088.1	28325531	.	T	C	.	.	MAF_INRAE=22.152;MAF_USDA=7.647
NC_035088.1	28325553	.	G	T	.	.	MAF_INRAE=19.167
NC_035088.1	28325574	.	G	A	.	.	MAF_INRAE=15.789;MAF_USDA=15.882
NC_035088.1	28325605	.	G	T	.	.	MAF_USDA=12.5
NC_035088.1	28325622	.	A	T	.	.	MAF_USDA=1.639
NC_035088.1	28325627	.	G	A	.	.	MAF_USDA=1.667
NC_035088.1	28325711	.	A	G	.	.	MAF_INRAE=15.789;MAF_USDA=14.583
NC_035088.1	28325839	.	G	A	.	.	MAF_USDA=12.353
NC_035088.1	28325844	.	C	A	.	.	MAF_INRAE=21.519;MAF_USDA=13.529
NC_035088.1	28325971	.	C	A	.	.	MAF_USDA=10.417
NC_035088.1	28326065	.	T	A	.	.	MAF_USDA=2.459
NC_035088.1	28326377	.	G	C	.	.	MAF_INRAE=15.0;MAF_USDA=14.583
NC_035088.1	28326507	.	T	G	.	.	MAF_INRAE=15.789
NC_035088.1	28326584	.	C	T	.	.	MAF_INRAE=15.19;MAF_USDA=15.882
NC_035088.1	28326761	.	T	C	.	.	MAF_INRAE=15.19;MAF_USDA=15.882
NC_035088.1	28326904	.	A	G	.	.	MAF_USDA=12.353
NC_035088.1	28327111	.	A	C	.	.	MAF_INRAE=15.19;MAF_USDA=15.882
NC_035088.1	28327164	.	T	G	.	.	MAF_INRAE=15.19;MAF_USDA=16.471
NC_035088.1	28327182	.	G	A	.	.	MAF_USDA=2.459
NC_035088.1	28327211	.	G	A	.	.	MAF_INRAE=14.557;MAF_USDA=15.882
NC_035088.1	28327321	.	C	T	.	.	MAF_INRAE=19.62;MAF_USDA=22.941
NC_035088.1	28327322	.	C	T	.	.	MAF_USDA=3.279
NC_035088.1	28327351	.	T	G	.	.	MAF_INRAE=15.19;MAF_USDA=15.882
NC_035088.1	28327383	.	C	T	.	.	MAF_INRAE=20.886;MAF_USDA=15.882
NC_035088.1	28327403	.	A	C	.	.	MAF_USDA=2.941
NC_035088.1	28327404	.	A	T	.	.	MAF_INRAE=19.62
NC_035088.1	28327405	.	T	A	.	.	MAF_USDA=6.471
NC_035088.1	28327406	.	T	G	.	.	MAF_INRAE=14.557;MAF_USDA=17.647
NC_035088.1	28327408	.	T	G	.	.	MAF_INRAE=25.833;MAF_USDA=8.235
NC_035088.1	28327409	.	T	A	.	.	MAF_INRAE=20.0;MAF_USDA=30.588
NC_035088.1	28327433	.	C	T	.	.	MAF_USDA=4.167
NC_035088.1	28327536	.	T	A	.	.	MAF_INRAE=2.5;MAF_USDA=4.918
NC_035088.1	28327577	.	A	T	.	.	MAF_INRAE=15.19;MAF_USDA=14.583
NC_035088.1	28327607	.	T	G	.	.	MAF_INRAE=15.789;MAF_USDA=6.471
NC_035088.1	28327652	.	T	G	.	.	MAF_USDA=2.459
NC_035088.1	28327671	.	C	A	.	.	MAF_INRAE=15.789;MAF_USDA=15.882
NC_035088.1	28327710	.	C	T	.	.	MAF_USDA=2.353
NC_035088.1	28327749	.	T	C	.	.	MAF_USDA=7.647
NC_035088.1	28327956	.	G	T	.	.	MAF_USDA=14.583
NC_035088.1	28327960	.	A	G	.	.	MAF_USDA=14.583
NC_035088.1	28327990	.	T	C	.	.	MAF_INRAE=20.0
NC_035088.1	28328229	.	G	A	.	.	MAF_USDA=15.294
NC_035088.1	28328236	.	T	C	.	.	MAF_USDA=6.557
NC_035088.1	28328808	.	A	G	.	.	MAF_USDA=2.459
NC_035088.1	28328890	.	T	G	.	.	MAF_USDA=4.118
NC_035088.1	28328945	.	C	T	.	.	MAF_USDA=6.557
NC_035088.1	28329046	.	T	A	.	.	MAF_INRAE=23.418;MAF_USDA=23.529
NC_035088.1	28329246	.	A	G	.	.	MAF_INRAE=39.241;MAF_USDA=38.824
NC_035088.1	28329354	.	G	A	.	.	MAF_INRAE=25.0;MAF_USDA=6.471
NC_035088.1	28329497	.	C	T	.	.	MAF_INRAE=2.5;MAF_USDA=4.918
NC_035088.1	28329527	.	C	T	.	.	MAF_USDA=4.918
NC_035088.1	28329629	.	C	T	.	.	MAF_INRAE=18.354;MAF_USDA=6.471
NC_035088.1	28329703	.	C	T	.	.	MAF_INRAE=43.038;MAF_USDA=34.706
NC_035088.1	28329817	.	C	T	.	.	MAF_INRAE=22.152;MAF_USDA=13.529
NC_035088.1	28329852	.	G	A	.	.	MAF_USDA=5.882
NC_035088.1	28329954	.	A	G	.	.	MAF_USDA=3.279
NC_035088.1	28329988	.	C	G	.	.	MAF_USDA=4.098
NC_035088.1	28330075	.	T	C	.	.	MAF_USDA=4.918
NC_035088.1	28330088	.	C	T	.	.	MAF_USDA=6.557
NC_035088.1	28330301	.	C	G	.	.	MAF_INRAE=18.354;MAF_USDA=5.882
NC_035088.1	28330359	.	T	C	.	.	MAF_USDA=1.639
NC_035088.1	28330424	.	A	C	.	.	MAF_USDA=20.833
NC_035088.1	28330453	.	T	C	.	.	MAF_INRAE=31.013;MAF_USDA=26.23
NC_035088.1	28330538	.	G	T	.	.	MAF_USDA=1.639
NC_035088.1	28330658	.	G	A	.	.	MAF_INRAE=15.789
NC_035088.1	28330808	.	C	T	.	.	MAF_USDA=4.918
NC_035088.1	28330850	.	C	T	.	.	MAF_USDA=1.639
NC_035088.1	28331204	.	T	A	.	.	MAF_USDA=5.738
NC_035088.1	28331219	.	A	C	.	.	MAF_INRAE=36.076;MAF_USDA=18.852
NC_035088.1	28331253	.	C	T	.	.	MAF_INRAE=18.354;MAF_USDA=5.952
NC_035088.1	28331258	.	C	T	.	.	MAF_INRAE=15.789
NC_035088.1	28331300	.	C	T	.	.	MAF_INRAE=20.0
NC_035088.1	28331322	.	C	T	.	.	MAF_USDA=1.639
NC_035088.1	28331331	.	G	A	.	.	MAF_INRAE=37.342;MAF_USDA=18.852
NC_035088.1	28331336	.	G	A	.	.	MAF_INRAE=37.342;MAF_USDA=22.131
NC_035088.1	28331364	.	C	T	.	.	MAF_INRAE=22.5;MAF_USDA=31.25
NC_035088.1	28331386	.	C	T	.	.	MAF_INRAE=16.667
NC_035088.1	28331458	.	C	T	.	.	MAF_INRAE=39.167;MAF_USDA=9.167
NC_035088.1	28331466	.	A	G	.	.	MAF_INRAE=39.167;MAF_USDA=15.833
NC_035088.1	28331481	.	C	T	.	.	MAF_INRAE=13.924;MAF_USDA=16.071
NC_035088.1	28331523	.	C	G	.	.	MAF_USDA=2.459
NC_035088.1	28331557	.	C	A	.	.	MAF_INRAE=24.167;MAF_USDA=8.824
NC_035088.1	28331561	.	G	A	.	.	MAF_USDA=2.976
NC_035088.1	28331571	.	G	A	.	.	MAF_USDA=1.695
NC_035088.1	28331613	.	A	C	.	.	MAF_USDA=5.085
NC_035088.1	28331658	.	C	T	.	.	MAF_USDA=25.0
NC_035088.1	28331700	.	G	T	.	.	MAF_USDA=11.864
NC_035088.1	28331730	.	T	C	.	.	MAF_USDA=43.75
NC_035088.1	28331741	.	A	C	.	.	MAF_USDA=22.917
NC_035088.1	28331766	.	A	T	.	.	MAF_USDA=4.167
NC_035088.1	28331770	.	A	T	.	.	MAF_USDA=39.583
NC_035088.1	28331772	.	A	T	.	.	MAF_USDA=29.167
NC_035088.1	28331774	.	T	A	.	.	MAF_USDA=2.083
NC_035088.1	28331791	.	C	T	.	.	MAF_INRAE=21.053
NC_035088.1	28331844	.	A	C	.	.	MAF_INRAE=21.053;MAF_USDA=22.5
NC_035088.1	28331926	.	C	T	.	.	MAF_INRAE=21.053;MAF_USDA=9.016
NC_035088.1	28331964	.	A	G	.	.	MAF_USDA=4.918
NC_035088.1	28331973	.	T	G	.	.	MAF_USDA=3.279
NC_035088.1	28332007	.	C	T	.	.	MAF_USDA=14.583
NC_035088.1	28332023	.	A	G	.	.	MAF_INRAE=4.167;MAF_USDA=1.667
NC_035088.1	28332062	.	G	A	.	.	MAF_INRAE=31.579;MAF_USDA=14.286
NC_035088.1	28332079	.	T	G	.	.	MAF_INRAE=10.526;MAF_USDA=14.881
NC_035088.1	28332245	.	C	T	.	.	MAF_USDA=5.738
NC_035088.1	28332270	.	T	G	.	.	MAF_USDA=4.098
NC_035088.1	28332302	.	C	T	.	.	MAF_USDA=14.583
NC_035088.1	28332326	.	G	T	.	.	MAF_USDA=8.235
NC_035088.1	28332343	.	C	T	.	.	MAF_INRAE=21.519;MAF_USDA=14.706
NC_035088.1	28332358	.	C	T	.	.	MAF_INRAE=12.658;MAF_USDA=8.824
NC_035088.1	28332367	.	T	A	.	.	MAF_INRAE=20.0
NC_035088.1	28332442	.	C	T	.	.	MAF_INRAE=15.823;MAF_USDA=21.765
NC_035088.1	28332522	.	G	A	.	.	MAF_INRAE=36.076;MAF_USDA=20.492
NC_035088.1	28332534	.	C	G	.	.	MAF_INRAE=15.789
NC_035088.1	28332535	.	C	T	.	.	MAF_USDA=14.583
NC_035088.1	28332578	.	G	A	.	.	MAF_INRAE=36.076
NC_035088.1	28332605	.	A	T	.	.	MAF_INRAE=36.076;MAF_USDA=20.492
NC_035088.1	28332632	.	T	C	.	.	MAF_INRAE=36.076;MAF_USDA=20.492
NC_035088.1	28332634	.	T	C	.	.	MAF_INRAE=15.823;MAF_USDA=21.765
NC_035088.1	28332682	.	T	A	.	.	MAF_INRAE=36.076;MAF_USDA=16.393
NC_035088.1	28332692	.	G	T	.	.	MAF_INRAE=36.076;MAF_USDA=17.213
NC_035088.1	28332777	.	C	T	.	.	MAF_INRAE=15.789
NC_035088.1	28332833	.	C	A	.	.	MAF_INRAE=4.167
NC_035088.1	28332856	.	T	A	.	.	MAF_INRAE=15.789
NC_035088.1	28332859	.	T	C	.	.	MAF_USDA=4.918
NC_035088.1	28333243	.	T	G	.	.	MAF_USDA=1.639
NC_035088.1	28333483	.	G	A	.	.	MAF_USDA=4.167
NC_035088.1	28333488	.	A	G	.	.	MAF_INRAE=36.709;MAF_USDA=50.0
NC_035088.1	28333494	.	A	C	.	.	MAF_USDA=10.417
NC_035088.1	28333496	.	T	A	.	.	MAF_INRAE=37.342;MAF_USDA=33.333
NC_035088.1	28333675	.	G	T	.	.	MAF_USDA=1.765
NC_035088.1	28333913	.	T	G	.	.	MAF_USDA=4.098
NC_035088.1	28333955	.	A	C	.	.	MAF_USDA=3.279
NC_035088.1	28333961	.	T	C	.	.	MAF_USDA=3.279
NC_035088.1	28333965	.	C	T	.	.	MAF_INRAE=14.167;MAF_USDA=9.016
NC_035088.1	28333976	.	G	C	.	.	MAF_USDA=9.016
NC_035088.1	28333977	.	T	C	.	.	MAF_USDA=9.016
NC_035088.1	28333988	.	T	A	.	.	MAF_INRAE=13.291;MAF_USDA=8.824
NC_035088.1	28333993	.	A	G	.	.	MAF_USDA=4.098
NC_035088.1	28334038	.	A	T	.	.	MAF_USDA=5.882
NC_035088.1	28334078	.	C	T	.	.	MAF_USDA=3.279
NC_035088.1	28334140	.	C	T	.	.	MAF_INRAE=2.5;MAF_USDA=4.167
NC_035088.1	28334166	.	C	T	.	.	MAF_INRAE=24.684;MAF_USDA=13.095
NC_035088.1	28334236	.	C	A	.	.	MAF_INRAE=39.241;MAF_USDA=39.286
NC_035088.1	28334315	.	T	A	.	.	MAF_INRAE=20.0
NC_035088.1	28334327	.	T	A	.	.	MAF_USDA=4.167
NC_035088.1	28334355	.	A	T	.	.	MAF_USDA=14.583
NC_035088.1	28334375	.	T	A	.	.	MAF_USDA=5.357
NC_035088.1	28334397	.	A	C	.	.	MAF_INRAE=20.0
NC_035088.1	28334473	.	G	A	.	.	MAF_INRAE=21.519;MAF_USDA=7.647
NC_035088.1	28334512	.	C	T	.	.	MAF_INRAE=5.0
NC_035088.1	28334541	.	C	T	.	.	MAF_INRAE=40.506
NC_035088.1	28334604	.	C	A	.	.	MAF_INRAE=19.62;MAF_USDA=24.706
NC_035088.1	28334618	.	C	T	.	.	MAF_USDA=9.412
NC_035088.1	28334795	.	C	T	.	.	MAF_USDA=3.279
NC_035088.1	28334817	.	G	A	.	.	MAF_INRAE=48.101;MAF_USDA=42.941
NC_035088.1	28334874	.	A	T	.	.	MAF_INRAE=48.734;MAF_USDA=44.118
NC_035088.1	28334884	.	T	G	.	.	MAF_INRAE=18.987;MAF_USDA=25.882
NC_035088.1	28334930	.	C	A	.	.	MAF_USDA=2.353
NC_035088.1	28334998	.	G	T	.	.	MAF_INRAE=48.101;MAF_USDA=44.706
NC_035088.1	28335008	.	T	A	.	.	MAF_INRAE=4.167;MAF_USDA=5.738
NC_035088.1	28335028	.	A	G	.	.	MAF_INRAE=4.167;MAF_USDA=1.639
NC_035088.1	28335095	.	A	G	.	.	MAF_INRAE=5.063;MAF_USDA=5.882
NC_035088.1	28335114	.	T	G	.	.	MAF_INRAE=48.734;MAF_USDA=45.294
NC_035088.1	28335116	.	A	C	.	.	MAF_INRAE=25.0;MAF_USDA=8.235
NC_035088.1	28335199	.	G	T	.	.	MAF_INRAE=13.291;MAF_USDA=8.824
NC_035088.1	28335217	.	C	T	.	.	MAF_INRAE=28.481;MAF_USDA=31.176
NC_035088.1	28335248	.	C	T	.	.	MAF_INRAE=46.667
NC_035088.1	28335262	.	C	A	.	.	MAF_INRAE=21.519;MAF_USDA=8.235
NC_035088.1	28335275	.	C	G	.	.	MAF_INRAE=48.101;MAF_USDA=45.294
NC_035088.1	28335278	.	C	T	.	.	MAF_INRAE=46.667;MAF_USDA=45.294
NC_035088.1	28335308	.	C	T	.	.	MAF_INRAE=27.848;MAF_USDA=15.882
NC_035088.1	28335311	.	C	G	.	.	MAF_INRAE=45.833;MAF_USDA=45.294
NC_035088.1	28335397	.	G	A	.	.	MAF_USDA=5.882
NC_035088.1	28335481	.	G	T	.	.	MAF_INRAE=3.333;MAF_USDA=14.118
NC_035088.1	28335489	.	T	A	.	.	MAF_USDA=10.656
NC_035088.1	28335490	.	G	A	.	.	MAF_INRAE=48.101;MAF_USDA=44.118
NC_035088.1	28335517	.	A	C	.	.	MAF_INRAE=24.051;MAF_USDA=21.765
NC_035088.1	28335579	.	T	A	.	.	MAF_INRAE=48.101;MAF_USDA=41.667
NC_035088.1	28335583	.	A	T	.	.	MAF_INRAE=25.0;MAF_USDA=8.235
NC_035088.1	28335589	.	C	T	.	.	MAF_INRAE=8.861;MAF_USDA=5.882
NC_035088.1	28335645	.	A	G	.	.	MAF_INRAE=48.101;MAF_USDA=44.118
NC_035088.1	28335652	.	G	A	.	.	MAF_USDA=4.918
NC_035088.1	28335730	.	G	A	.	.	MAF_INRAE=13.291;MAF_USDA=8.824
NC_035088.1	28335794	.	T	C	.	.	MAF_INRAE=48.101;MAF_USDA=44.118
NC_035088.1	28335804	.	G	A	.	.	MAF_INRAE=8.861;MAF_USDA=5.294
NC_035088.1	28335824	.	A	C	.	.	MAF_INRAE=28.481;MAF_USDA=31.548
NC_035088.1	28335849	.	T	G	.	.	MAF_INRAE=47.468;MAF_USDA=44.643
NC_035088.1	28335865	.	T	A	.	.	MAF_USDA=2.353
NC_035088.1	28335933	.	T	G	.	.	MAF_INRAE=48.101;MAF_USDA=44.706
NC_035088.1	28336013	.	T	C	.	.	MAF_INRAE=48.101;MAF_USDA=45.882
NC_035088.1	28336052	.	C	A	.	.	MAF_INRAE=2.5;MAF_USDA=7.377
NC_035088.1	28336054	.	T	G	.	.	MAF_INRAE=2.5;MAF_USDA=7.377
NC_035088.1	28336120	.	C	A	.	.	MAF_INRAE=21.519;MAF_USDA=8.235
NC_035088.1	28336128	.	T	G	.	.	MAF_USDA=10.656
NC_035088.1	28336162	.	A	G	.	.	MAF_INRAE=49.367;MAF_USDA=44.118
NC_035088.1	28336165	.	C	A	.	.	MAF_INRAE=48.333;MAF_USDA=45.294
NC_035088.1	28336178	.	C	A	.	.	MAF_INRAE=50.0;MAF_USDA=44.118
NC_035088.1	28336179	.	C	A	.	.	MAF_USDA=4.918
NC_035088.1	28336243	.	C	T	.	.	MAF_INRAE=2.5;MAF_USDA=8.824
NC_035088.1	28336272	.	G	A	.	.	MAF_USDA=1.639
NC_035088.1	28336330	.	G	A	.	.	MAF_INRAE=48.101;MAF_USDA=42.857
NC_035088.1	28336344	.	A	G	.	.	MAF_INRAE=48.101;MAF_USDA=43.452
NC_035088.1	28336355	.	G	T	.	.	MAF_INRAE=6.667;MAF_USDA=2.5
NC_035088.1	28336432	.	C	T	.	.	MAF_INRAE=13.291;MAF_USDA=8.824
NC_035088.1	28336573	.	T	C	.	.	MAF_INRAE=48.734;MAF_USDA=44.706
NC_035088.1	28336654	.	G	C	.	.	MAF_USDA=5.738
NC_035088.1	28336668	.	T	G	.	.	MAF_USDA=1.639
NC_035088.1	28336707	.	C	G	.	.	MAF_USDA=8.824
NC_035088.1	28336734	.	G	A	.	.	MAF_INRAE=18.354;MAF_USDA=14.583
NC_035088.1	28336784	.	G	A	.	.	MAF_USDA=1.639
NC_035088.1	28336806	.	A	C	.	.	MAF_USDA=1.639
NC_035088.1	28336807	.	G	A	.	.	MAF_INRAE=48.101;MAF_USDA=45.294
NC_035088.1	28336826	.	G	A	.	.	MAF_INRAE=28.481;MAF_USDA=30.588
NC_035088.1	28336827	.	C	G	.	.	MAF_INRAE=46.667;MAF_USDA=44.118
NC_035088.1	28336880	.	G	A	.	.	MAF_INRAE=48.101;MAF_USDA=42.353
NC_035088.1	28336883	.	C	T	.	.	MAF_INRAE=46.667;MAF_USDA=42.353
NC_035088.1	28336893	.	C	A	.	.	MAF_INRAE=27.848;MAF_USDA=18.852
NC_035088.1	28336899	.	T	A	.	.	MAF_INRAE=48.101;MAF_USDA=42.941
NC_035088.1	28336914	.	T	G	.	.	MAF_INRAE=47.468;MAF_USDA=42.941
NC_035088.1	28336916	.	C	T	.	.	MAF_USDA=5.738
NC_035088.1	28336940	.	C	A	.	.	MAF_USDA=10.417
NC_035088.1	28336988	.	G	A	.	.	MAF_USDA=2.459
NC_035088.1	28336996	.	A	C	.	.	MAF_INRAE=8.861;MAF_USDA=5.294
NC_035088.1	28337056	.	T	A	.	.	MAF_USDA=5.738
NC_035088.1	28337071	.	C	A	.	.	MAF_INRAE=46.667;MAF_USDA=44.118
NC_035088.1	28337140	.	C	G	.	.	MAF_USDA=37.5
NC_035088.1	28337302	.	T	C	.	.	MAF_USDA=1.639
NC_035088.1	28337359	.	G	A	.	.	MAF_INRAE=21.519;MAF_USDA=8.235
NC_035088.1	28337361	.	C	T	.	.	MAF_INRAE=47.5;MAF_USDA=43.529
NC_035088.1	28337362	.	T	C	.	.	MAF_INRAE=27.848;MAF_USDA=30.588
NC_035088.1	28337369	.	A	G	.	.	MAF_INRAE=21.519;MAF_USDA=8.235
NC_035088.1	28337386	.	G	T	.	.	MAF_INRAE=21.519;MAF_USDA=8.235
NC_035088.1	28337387	.	A	C	.	.	MAF_INRAE=2.5;MAF_USDA=5.738
NC_035088.1	28337425	.	C	T	.	.	MAF_USDA=1.639
NC_035088.1	28337472	.	G	A	.	.	MAF_USDA=4.918
NC_035088.1	28337531	.	A	T	.	.	MAF_INRAE=48.101;MAF_USDA=44.706
NC_035088.1	28337535	.	T	A	.	.	MAF_INRAE=2.5;MAF_USDA=6.557
NC_035088.1	28337537	.	T	A	.	.	MAF_USDA=4.918
NC_035088.1	28337581	.	G	A	.	.	MAF_INRAE=20.886;MAF_USDA=8.235
NC_035088.1	28337584	.	G	T	.	.	MAF_INRAE=47.5;MAF_USDA=44.118
NC_035088.1	28337587	.	T	A	.	.	MAF_INRAE=24.167;MAF_USDA=8.235
NC_035088.1	28337588	.	C	T	.	.	MAF_INRAE=47.5;MAF_USDA=47.647
NC_035088.1	28337628	.	T	A	.	.	MAF_INRAE=27.848;MAF_USDA=31.176
NC_035088.1	28337665	.	G	T	.	.	MAF_USDA=9.412
NC_035088.1	28337672	.	G	T	.	.	MAF_USDA=1.639
NC_035088.1	28337714	.	G	T	.	.	MAF_INRAE=34.81;MAF_USDA=28.824
NC_035088.1	28337800	.	C	A	.	.	MAF_USDA=1.176
NC_035088.1	28337801	.	G	A	.	.	MAF_USDA=1.176
NC_035088.1	28337806	.	C	T	.	.	MAF_USDA=9.836
NC_035088.1	28337917	.	T	C	.	.	MAF_INRAE=48.734;MAF_USDA=43.529
NC_035088.1	28337980	.	A	G	.	.	MAF_INRAE=48.734;MAF_USDA=43.529
NC_035088.1	28338184	.	A	G	.	.	MAF_INRAE=19.167
NC_035088.1	28338271	.	A	C	.	.	MAF_INRAE=2.5;MAF_USDA=6.557
NC_035088.1	28338386	.	C	G	.	.	MAF_INRAE=2.5;MAF_USDA=6.557
NC_035088.1	28338420	.	G	A	.	.	MAF_USDA=4.918
NC_035088.1	28338465	.	G	A	.	.	MAF_INRAE=48.734;MAF_USDA=42.941
NC_035088.1	28338612	.	A	T	.	.	MAF_INRAE=12.658;MAF_USDA=8.824
NC_035088.1	28338673	.	G	T	.	.	MAF_INRAE=21.519;MAF_USDA=8.235
NC_035088.1	28338723	.	G	T	.	.	MAF_INRAE=2.5;MAF_USDA=6.557
NC_035088.1	28338766	.	T	G	.	.	MAF_INRAE=2.5;MAF_USDA=6.557
NC_035088.1	28338846	.	A	C	.	.	MAF_INRAE=2.5;MAF_USDA=6.557
NC_035088.1	28338914	.	G	A	.	.	MAF_USDA=5.882
NC_035088.1	28338953	.	C	T	.	.	MAF_USDA=1.639
NC_035088.1	28338978	.	C	A	.	.	MAF_INRAE=28.481;MAF_USDA=30.0
NC_035088.1	28339123	.	C	A	.	.	MAF_INRAE=48.101;MAF_USDA=47.059
NC_035088.1	28339127	.	C	T	.	.	MAF_USDA=2.353
NC_035088.1	28339168	.	T	C	.	.	MAF_INRAE=22.152;MAF_USDA=21.765
NC_035088.1	28339191	.	C	A	.	.	MAF_INRAE=35.443;MAF_USDA=43.529
NC_035088.1	28339227	.	G	A	.	.	MAF_INRAE=27.848;MAF_USDA=20.588
NC_035088.1	28339257	.	C	T	.	.	MAF_INRAE=28.481;MAF_USDA=20.588
NC_035088.1	28339285	.	T	C	.	.	MAF_USDA=1.639
NC_035088.1	28339291	.	G	A	.	.	MAF_INRAE=27.848;MAF_USDA=20.588
NC_035088.1	28339302	.	A	T	.	.	MAF_INRAE=36.076;MAF_USDA=42.941
NC_035088.1	28339339	.	T	C	.	.	MAF_INRAE=25.949;MAF_USDA=14.706
NC_035088.1	28339355	.	C	A	.	.	MAF_INRAE=26.582;MAF_USDA=21.176
NC_035088.1	28339372	.	T	C	.	.	MAF_INRAE=35.443;MAF_USDA=42.353
NC_035088.1	28339382	.	G	A	.	.	MAF_INRAE=43.038;MAF_USDA=28.235
NC_035088.1	28339461	.	G	T	.	.	MAF_USDA=13.529
NC_035088.1	28339469	.	T	A	.	.	MAF_INRAE=43.671;MAF_USDA=48.824
NC_035088.1	28339472	.	G	T	.	.	MAF_USDA=13.529
NC_035088.1	28339475	.	T	G	.	.	MAF_INRAE=43.671;MAF_USDA=49.412
NC_035088.1	28339516	.	T	C	.	.	MAF_INRAE=15.19;MAF_USDA=12.353
NC_035088.1	28339520	.	C	T	.	.	MAF_INRAE=15.0;MAF_USDA=14.118
NC_035088.1	28339524	.	G	C	.	.	MAF_USDA=5.882
NC_035088.1	28339533	.	A	G	.	.	MAF_INRAE=15.19;MAF_USDA=13.529
NC_035088.1	28339535	.	C	A	.	.	MAF_USDA=10.0
NC_035088.1	28339636	.	G	T	.	.	MAF_INRAE=15.19;MAF_USDA=13.529
NC_035088.1	28339670	.	C	T	.	.	MAF_INRAE=43.038;MAF_USDA=27.059
NC_035088.1	28339684	.	A	G	.	.	MAF_INRAE=15.19;MAF_USDA=15.882
NC_035088.1	28339690	.	G	A	.	.	MAF_INRAE=15.19;MAF_USDA=15.882
NC_035088.1	28339709	.	C	A	.	.	MAF_INRAE=19.62;MAF_USDA=16.471
NC_035088.1	28339749	.	C	T	.	.	MAF_INRAE=15.19;MAF_USDA=17.059
NC_035088.1	28339794	.	T	G	.	.	MAF_INRAE=41.772;MAF_USDA=31.176
NC_035088.1	28339803	.	T	A	.	.	MAF_INRAE=41.772;MAF_USDA=31.176
NC_035088.1	28339820	.	A	C	.	.	MAF_INRAE=41.772;MAF_USDA=30.588
NC_035088.1	28339825	.	A	G	.	.	MAF_INRAE=41.772;MAF_USDA=26.471
NC_035088.1	28339885	.	G	A	.	.	MAF_USDA=1.639
NC_035088.1	28339902	.	A	T	.	.	MAF_INRAE=43.038;MAF_USDA=32.353
NC_035088.1	28339979	.	T	C	.	.	MAF_INRAE=43.038;MAF_USDA=31.176
NC_035088.1	28339992	.	A	G	.	.	MAF_USDA=6.557
NC_035088.1	28340017	.	T	G	.	.	MAF_INRAE=43.038;MAF_USDA=31.765
NC_035088.1	28340039	.	A	T	.	.	MAF_INRAE=43.038;MAF_USDA=31.765
NC_035088.1	28340118	.	A	C	.	.	MAF_USDA=5.294
NC_035088.1	28340147	.	G	A	.	.	MAF_INRAE=43.038;MAF_USDA=31.765
NC_035088.1	28340267	.	T	G	.	.	MAF_INRAE=15.19
NC_035088.1	28340358	.	C	T	.	.	MAF_USDA=4.918
NC_035088.1	28340470	.	C	T	.	.	MAF_INRAE=43.038;MAF_USDA=28.235
NC_035088.1	28340508	.	C	T	.	.	MAF_INRAE=27.848
NC_035088.1	28340509	.	A	G	.	.	MAF_INRAE=25.0
NC_035088.1	28340512	.	C	T	.	.	MAF_INRAE=25.0
NC_035088.1	28340605	.	A	G	.	.	MAF_INRAE=12.025;MAF_USDA=4.706
NC_035088.1	28340676	.	T	C	.	.	MAF_INRAE=34.81;MAF_USDA=34.706
NC_035088.1	28340701	.	G	T	.	.	MAF_INRAE=8.228
NC_035088.1	28340736	.	C	T	.	.	MAF_INRAE=13.291;MAF_USDA=9.412
NC_035088.1	28340867	.	T	A	.	.	MAF_USDA=1.639
NC_035088.1	28340945	.	T	C	.	.	MAF_INRAE=34.81;MAF_USDA=37.647
NC_035088.1	28340977	.	G	A	.	.	MAF_INRAE=6.667;MAF_USDA=2.459
NC_035088.1	28341105	.	C	T	.	.	MAF_USDA=1.639
NC_035088.1	28341107	.	C	T	.	.	MAF_USDA=1.639
NC_035088.1	28341121	.	G	T	.	.	MAF_USDA=1.639
NC_035088.1	28341133	.	G	T	.	.	MAF_USDA=1.639
NC_035088.1	28341328	.	T	G	.	.	MAF_INRAE=34.81;MAF_USDA=49.412
NC_035088.1	28341352	.	G	T	.	.	MAF_USDA=4.098
NC_035088.1	28341354	.	T	C	.	.	MAF_INRAE=2.5;MAF_USDA=4.918
NC_035088.1	28341356	.	T	A	.	.	MAF_INRAE=2.5;MAF_USDA=4.918
NC_035088.1	28341405	.	A	G	.	.	MAF_USDA=5.294
NC_035088.1	28341630	.	T	C	.	.	MAF_USDA=45.833
NC_035088.1	28341671	.	G	A	.	.	MAF_INRAE=20.0
NC_035088.1	28341699	.	G	T	.	.	MAF_INRAE=34.167;MAF_USDA=42.857
NC_035088.1	28341840	.	C	T	.	.	MAF_USDA=1.667
NC_035088.1	28341844	.	C	T	.	.	MAF_INRAE=34.167;MAF_USDA=45.833
NC_035088.1	28341879	.	G	C	.	.	MAF_USDA=10.833
NC_035088.1	28341916	.	G	A	.	.	MAF_USDA=5.882
NC_035088.1	28341926	.	C	T	.	.	MAF_USDA=1.639
NC_035088.1	28341972	.	T	C	.	.	MAF_INRAE=35.0;MAF_USDA=43.529
NC_035088.1	28342034	.	C	T	.	.	MAF_USDA=4.918
NC_035088.1	28342133	.	G	T	.	.	MAF_USDA=12.5
NC_035088.1	28342179	.	G	T	.	.	MAF_INRAE=34.81;MAF_USDA=42.353
NC_035088.1	28342189	.	T	A	.	.	MAF_USDA=14.118
NC_035088.1	28342192	.	A	C	.	.	MAF_USDA=4.706
NC_035088.1	28342254	.	C	T	.	.	MAF_INRAE=20.0;MAF_USDA=7.647
NC_035088.1	28342471	.	T	C	.	.	MAF_INRAE=35.443;MAF_USDA=37.647
NC_035088.1	28342494	.	C	A	.	.	MAF_INRAE=15.19;MAF_USDA=12.353
NC_035088.1	28342495	.	C	T	.	.	MAF_INRAE=15.0;MAF_USDA=12.353
NC_035088.1	28342673	.	A	T	.	.	MAF_INRAE=38.333;MAF_USDA=36.471
NC_035088.1	28342798	.	C	T	.	.	MAF_USDA=4.31
NC_035088.1	28342883	.	G	A	.	.	MAF_INRAE=13.333;MAF_USDA=14.118
NC_035088.1	28342889	.	T	C	.	.	MAF_USDA=2.459
NC_035088.1	28342975	.	G	C	.	.	MAF_USDA=2.083
NC_035088.1	28343007	.	G	A	.	.	MAF_USDA=2.083
NC_035088.1	28343056	.	C	T	.	.	MAF_INRAE=21.519;MAF_USDA=8.235
NC_035088.1	28343208	.	A	T	.	.	MAF_USDA=9.836
NC_035088.1	28343308	.	A	G	.	.	MAF_INRAE=35.443;MAF_USDA=41.765
NC_035088.1	28343423	.	C	T	.	.	MAF_USDA=5.738
NC_035088.1	28343631	.	A	G	.	.	MAF_INRAE=34.81;MAF_USDA=37.059
NC_035088.1	28343632	.	A	C	.	.	MAF_INRAE=34.167;MAF_USDA=37.059
NC_035088.1	28343643	.	A	G	.	.	MAF_INRAE=34.81;MAF_USDA=37.647
NC_035088.1	28343656	.	A	G	.	.	MAF_INRAE=34.81;MAF_USDA=37.647
NC_035088.1	28343657	.	A	T	.	.	MAF_INRAE=34.167;MAF_USDA=37.647
NC_035088.1	28343685	.	A	T	.	.	MAF_USDA=3.279
NC_035088.1	28343690	.	C	A	.	.	MAF_INRAE=34.81;MAF_USDA=35.882
NC_035088.1	28344029	.	C	T	.	.	MAF_INRAE=15.789;MAF_USDA=15.0
NC_035088.1	28344118	.	G	A	.	.	MAF_INRAE=35.443;MAF_USDA=48.235
NC_035088.1	28344304	.	G	A	.	.	MAF_USDA=4.167
NC_035088.1	28344899	.	G	A	.	.	MAF_USDA=3.279
NC_035088.1	28345019	.	A	C	.	.	MAF_USDA=3.279
NC_035088.1	28345058	.	C	T	.	.	MAF_USDA=1.639
NC_035088.1	28345096	.	G	A	.	.	MAF_INRAE=12.025;MAF_USDA=4.706
NC_035088.1	28345134	.	G	A	.	.	MAF_USDA=5.294
NC_035088.1	28345145	.	C	A	.	.	MAF_USDA=1.639
NC_035088.1	28345163	.	G	C	.	.	MAF_USDA=4.098
NC_035088.1	28345537	.	G	A	.	.	MAF_USDA=9.016
NC_035088.1	28345594	.	G	A	.	.	MAF_USDA=1.639
NC_035088.1	28345714	.	T	A	.	.	MAF_USDA=4.098
NC_035088.1	28345895	.	A	G	.	.	MAF_INRAE=25.833;MAF_USDA=11.176
NC_035088.1	28345915	.	T	C	.	.	MAF_USDA=1.639
NC_035088.1	28346010	.	T	G	.	.	MAF_USDA=5.882
NC_035088.1	28346130	.	C	G	.	.	MAF_USDA=3.279
NC_035088.1	28346362	.	A	G	.	.	MAF_USDA=2.459
NC_035088.1	28346372	.	A	C	.	.	MAF_USDA=4.098
NC_035088.1	28346429	.	G	T	.	.	MAF_USDA=3.529
NC_035088.1	28346461	.	C	T	.	.	MAF_USDA=4.918
NC_035088.1	28346493	.	T	A	.	.	MAF_USDA=4.918
NC_035088.1	28346700	.	G	A	.	.	MAF_USDA=1.639
NC_035088.1	28346912	.	A	G	.	.	MAF_USDA=7.647
NC_035088.1	28346918	.	C	T	.	.	MAF_USDA=4.706
NC_035088.1	28346973	.	A	G	.	.	MAF_INRAE=6.667;MAF_USDA=2.459
NC_035088.1	28347166	.	G	A	.	.	MAF_INRAE=1.667;MAF_USDA=4.918
NC_035088.1	28347174	.	G	A	.	.	MAF_INRAE=26.316;MAF_USDA=30.0
NC_035088.1	28347187	.	G	A	.	.	MAF_INRAE=5.833;MAF_USDA=20.588
NC_035088.1	28347293	.	C	G	.	.	MAF_USDA=19.048
NC_035088.1	28347315	.	G	A	.	.	MAF_INRAE=47.368;MAF_USDA=37.059
NC_035088.1	28347347	.	A	T	.	.	MAF_INRAE=26.316;MAF_USDA=48.235
NC_035088.1	28347376	.	G	T	.	.	MAF_USDA=3.333
NC_035088.1	28347514	.	G	A	.	.	MAF_INRAE=26.316
NC_035088.1	28347545	.	C	T	.	.	MAF_USDA=1.639
NC_035088.1	28347650	.	C	T	.	.	MAF_INRAE=47.468;MAF_USDA=15.882
NC_035088.1	28347678	.	G	A	.	.	MAF_INRAE=24.684;MAF_USDA=22.917
NC_035088.1	28347773	.	G	C	.	.	MAF_USDA=4.098
NC_035088.1	28347829	.	C	T	.	.	MAF_USDA=1.639
NC_035088.1	28347882	.	C	T	.	.	MAF_USDA=7.5
NC_035088.1	28348000	.	T	A	.	.	MAF_INRAE=23.418;MAF_USDA=7.647
NC_035088.1	28348006	.	G	T	.	.	MAF_INRAE=17.722;MAF_USDA=48.824
NC_035088.1	28348038	.	A	G	.	.	MAF_INRAE=39.167;MAF_USDA=39.583
NC_035088.1	28348050	.	C	A	.	.	MAF_INRAE=13.291;MAF_USDA=16.667
NC_035088.1	28348088	.	T	A	.	.	MAF_INRAE=17.089;MAF_USDA=49.412
NC_035088.1	28348157	.	G	A	.	.	MAF_USDA=7.647
NC_035088.1	28348158	.	A	G	.	.	MAF_USDA=7.647
NC_035088.1	28348160	.	G	T	.	.	MAF_INRAE=7.5;MAF_USDA=19.412
NC_035088.1	28348176	.	T	A	.	.	MAF_USDA=4.098
NC_035088.1	28348177	.	C	T	.	.	MAF_USDA=4.098
NC_035088.1	28348185	.	G	A	.	.	MAF_USDA=1.639
NC_035088.1	28348446	.	C	T	.	.	MAF_USDA=4.098
NC_035088.1	28348551	.	G	T	.	.	MAF_USDA=7.647
NC_035088.1	28348846	.	C	T	.	.	MAF_USDA=12.353
NC_035088.1	28348929	.	G	C	.	.	MAF_USDA=4.098
NC_035088.1	28349008	.	G	T	.	.	MAF_INRAE=7.5;MAF_USDA=19.412
NC_035088.1	28349011	.	G	T	.	.	MAF_INRAE=7.5;MAF_USDA=20.0
NC_035088.1	28349013	.	T	C	.	.	MAF_INRAE=7.5;MAF_USDA=19.412
NC_035088.1	28349015	.	A	T	.	.	MAF_INRAE=7.5;MAF_USDA=20.0
NC_035088.1	28349033	.	A	G	.	.	MAF_INRAE=13.291;MAF_USDA=8.824
NC_035088.1	28349094	.	C	T	.	.	MAF_INRAE=24.684;MAF_USDA=10.0
NC_035088.1	28349155	.	A	C	.	.	MAF_USDA=3.279
NC_035088.1	28349431	.	T	C	.	.	MAF_USDA=1.639
NC_035088.1	28349443	.	C	T	.	.	MAF_INRAE=15.823;MAF_USDA=9.836
NC_035088.1	28349484	.	G	A	.	.	MAF_USDA=7.831
NC_035088.1	28349491	.	C	A	.	.	MAF_USDA=21.687
NC_035088.1	28349492	.	A	T	.	.	MAF_USDA=19.88
NC_035088.1	28349493	.	A	C	.	.	MAF_USDA=19.88
NC_035088.1	28349528	.	A	G	.	.	MAF_USDA=31.25
NC_035088.1	28349611	.	A	G	.	.	MAF_USDA=7.647
NC_035088.1	28349689	.	T	C	.	.	MAF_USDA=4.098
NC_035088.1	28349711	.	G	A	.	.	MAF_INRAE=25.316;MAF_USDA=25.294
NC_035088.1	28349747	.	G	T	.	.	MAF_USDA=4.098
NC_035088.1	28349814	.	T	C	.	.	MAF_USDA=3.529
NC_035088.1	28349825	.	G	T	.	.	MAF_USDA=4.098
NC_035088.1	28349828	.	T	G	.	.	MAF_USDA=6.557
NC_035088.1	28349940	.	T	C	.	.	MAF_INRAE=35.443;MAF_USDA=42.941
NC_035088.1	28350017	.	G	C	.	.	MAF_USDA=1.639
NC_035088.1	28350031	.	G	A	.	.	MAF_INRAE=37.975;MAF_USDA=18.824
NC_035088.1	28350037	.	C	T	.	.	MAF_USDA=3.529
NC_035088.1	28350086	.	A	G	.	.	MAF_USDA=5.738
NC_035088.1	28350087	.	T	G	.	.	MAF_USDA=1.639
NC_035088.1	28350113	.	C	T	.	.	MAF_USDA=4.706
NC_035088.1	28350217	.	C	T	.	.	MAF_INRAE=37.975;MAF_USDA=18.824
NC_035088.1	28350393	.	G	A	.	.	MAF_INRAE=25.316;MAF_USDA=20.588
NC_035088.1	28350428	.	C	A	.	.	MAF_INRAE=2.5;MAF_USDA=17.213
NC_035088.1	28350573	.	G	A	.	.	MAF_INRAE=18.354;MAF_USDA=7.059
NC_035088.1	28350580	.	T	G	.	.	MAF_USDA=3.529
NC_035088.1	28350617	.	C	T	.	.	MAF_USDA=3.529
NC_035088.1	28350618	.	G	A	.	.	MAF_USDA=2.083
NC_035088.1	28350628	.	C	A	.	.	MAF_USDA=4.098
NC_035088.1	28350736	.	A	G	.	.	MAF_INRAE=15.823;MAF_USDA=20.492
NC_035088.1	28350754	.	G	A	.	.	MAF_INRAE=41.139;MAF_USDA=23.529
NC_035088.1	28350766	.	C	A	.	.	MAF_INRAE=37.342;MAF_USDA=22.353
NC_035088.1	28350901	.	A	G	.	.	MAF_USDA=3.279
NC_035088.1	28350925	.	C	G	.	.	MAF_INRAE=2.5;MAF_USDA=4.918
NC_035088.1	28350927	.	T	C	.	.	MAF_USDA=15.294
NC_035088.1	28350928	.	A	C	.	.	MAF_INRAE=2.5;MAF_USDA=4.706
NC_035088.1	28350962	.	T	A	.	.	MAF_USDA=4.098
NC_035088.1	28350965	.	G	A	.	.	MAF_INRAE=24.051;MAF_USDA=20.833
NC_035088.1	28350970	.	G	A	.	.	MAF_INRAE=13.291;MAF_USDA=8.824
NC_035088.1	28350982	.	T	G	.	.	MAF_USDA=7.377
NC_035088.1	28350984	.	A	G	.	.	MAF_USDA=5.738
NC_035088.1	28350992	.	G	T	.	.	MAF_INRAE=22.5;MAF_USDA=20.833
NC_035088.1	28351003	.	A	G	.	.	MAF_USDA=9.016
NC_035088.1	28351029	.	T	C	.	.	MAF_USDA=48.824
NC_035088.1	28351135	.	A	C	.	.	MAF_USDA=4.098
NC_035088.1	28351150	.	A	G	.	.	MAF_USDA=1.639
NC_035088.1	28351214	.	T	A	.	.	MAF_INRAE=2.5;MAF_USDA=4.918
NC_035088.1	28351289	.	G	A	.	.	MAF_USDA=1.667
NC_035088.1	28351306	.	C	T	.	.	MAF_USDA=7.5
NC_035088.1	28351443	.	G	A	.	.	MAF_USDA=2.459
NC_035088.1	28351513	.	A	G	.	.	MAF_INRAE=2.5;MAF_USDA=27.647
NC_035088.1	28351517	.	G	T	.	.	MAF_INRAE=28.481;MAF_USDA=8.824
NC_035088.1	28351518	.	T	C	.	.	MAF_INRAE=2.5;MAF_USDA=27.059
NC_035088.1	28351549	.	T	A	.	.	MAF_INRAE=5.263;MAF_USDA=20.588
NC_035088.1	28351553	.	C	A	.	.	MAF_USDA=1.176
NC_035088.1	28351575	.	G	T	.	.	MAF_INRAE=2.5;MAF_USDA=26.471
NC_035088.1	28351588	.	G	A	.	.	MAF_INRAE=2.5;MAF_USDA=26.471
NC_035088.1	28351668	.	C	T	.	.	MAF_USDA=1.176
NC_035088.1	28351686	.	T	C	.	.	MAF_INRAE=2.5;MAF_USDA=27.059
NC_035088.1	28351725	.	C	T	.	.	MAF_USDA=2.459
NC_035088.1	28351778	.	G	A	.	.	MAF_USDA=2.083
NC_035088.1	28351835	.	A	G	.	.	MAF_USDA=4.098
NC_035088.1	28351849	.	G	A	.	.	MAF_USDA=7.377
NC_035088.1	28351933	.	G	A	.	.	MAF_USDA=1.639
NC_035088.1	28351957	.	C	T	.	.	MAF_INRAE=2.5;MAF_USDA=10.656
NC_035088.1	28351963	.	G	T	.	.	MAF_USDA=1.639
NC_035088.1	28351969	.	G	A	.	.	MAF_INRAE=18.354;MAF_USDA=5.294
NC_035088.1	28351970	.	C	A	.	.	MAF_INRAE=14.167;MAF_USDA=4.706
NC_035088.1	28352049	.	C	T	.	.	MAF_INRAE=25.949;MAF_USDA=9.412
NC_035088.1	28352173	.	C	T	.	.	MAF_INRAE=18.354;MAF_USDA=5.294
NC_035088.1	28352206	.	A	C	.	.	MAF_INRAE=2.5;MAF_USDA=27.059
NC_035088.1	28352228	.	T	A	.	.	MAF_INRAE=2.5;MAF_USDA=27.059
NC_035088.1	28352238	.	A	G	.	.	MAF_INRAE=32.911;MAF_USDA=42.353
NC_035088.1	28352326	.	A	T	.	.	MAF_USDA=50.0
NC_035088.1	28352370	.	G	T	.	.	MAF_USDA=17.647
NC_035088.1	28352417	.	C	T	.	.	MAF_USDA=9.412
NC_035088.1	28352430	.	T	A	.	.	MAF_INRAE=19.167
NC_035088.1	28352526	.	C	A	.	.	MAF_INRAE=33.333
NC_035088.1	28352568	.	C	T	.	.	MAF_INRAE=5.063;MAF_USDA=5.294
NC_035088.1	28352574	.	G	T	.	.	MAF_INRAE=28.481;MAF_USDA=10.588
NC_035088.1	28352593	.	C	T	.	.	MAF_INRAE=2.5;MAF_USDA=24.118
NC_035088.1	28352641	.	T	G	.	.	MAF_INRAE=2.5;MAF_USDA=22.941
NC_035088.1	28352796	.	C	G	.	.	MAF_USDA=4.918
NC_035088.1	28352814	.	G	C	.	.	MAF_USDA=8.197
NC_035088.1	28352830	.	G	A	.	.	MAF_INRAE=28.481;MAF_USDA=11.176
NC_035088.1	28352832	.	C	T	.	.	MAF_INRAE=2.5;MAF_USDA=25.882
NC_035088.1	28352920	.	T	C	.	.	MAF_USDA=7.377
NC_035088.1	28352975	.	A	G	.	.	MAF_INRAE=5.263;MAF_USDA=20.238
NC_035088.1	28353075	.	C	A	.	.	MAF_USDA=4.098
NC_035088.1	28353175	.	G	A	.	.	MAF_INRAE=28.481;MAF_USDA=9.412
NC_035088.1	28353233	.	A	T	.	.	MAF_USDA=1.639
NC_035088.1	28353284	.	G	A	.	.	MAF_USDA=8.197
NC_035088.1	28353338	.	C	A	.	.	MAF_USDA=1.176
NC_035088.1	28353341	.	G	A	.	.	MAF_USDA=4.098
NC_035088.1	28353463	.	C	T	.	.	MAF_INRAE=2.5;MAF_USDA=25.294
NC_035088.1	28353464	.	T	A	.	.	MAF_INRAE=2.5;MAF_USDA=25.294
NC_035088.1	28353553	.	T	A	.	.	MAF_INRAE=2.5;MAF_USDA=25.294
NC_035088.1	28353698	.	A	G	.	.	MAF_INRAE=2.5;MAF_USDA=25.882
NC_035088.1	28353754	.	G	T	.	.	MAF_USDA=4.918
NC_035088.1	28353777	.	A	G	.	.	MAF_USDA=2.353
NC_035088.1	28353825	.	G	A	.	.	MAF_INRAE=2.5;MAF_USDA=4.167
NC_035088.1	28353901	.	T	A	.	.	MAF_USDA=9.016
NC_035088.1	28353931	.	C	A	.	.	MAF_INRAE=1.667
NC_035088.1	28353955	.	T	C	.	.	MAF_INRAE=5.833
NC_035088.1	28353969	.	C	A	.	.	MAF_INRAE=5.0
NC_035088.1	28353982	.	G	T	.	.	MAF_INRAE=5.0;MAF_USDA=12.941
NC_035088.1	28353986	.	T	A	.	.	MAF_USDA=13.529
NC_035088.1	28353990	.	T	A	.	.	MAF_INRAE=5.0;MAF_USDA=19.412
NC_035088.1	28354039	.	C	T	.	.	MAF_USDA=13.934
NC_035088.1	28354070	.	C	A	.	.	MAF_USDA=9.016
NC_035088.1	28354071	.	C	G	.	.	MAF_USDA=9.016
NC_035088.1	28354100	.	T	C	.	.	MAF_USDA=8.197
NC_035088.1	28354108	.	T	C	.	.	MAF_USDA=9.016
NC_035088.1	28354122	.	T	A	.	.	MAF_USDA=8.197
NC_035088.1	28354130	.	G	T	.	.	MAF_USDA=7.377
NC_035088.1	28354205	.	G	T	.	.	MAF_INRAE=27.848;MAF_USDA=9.412
NC_035088.1	28354206	.	T	G	.	.	MAF_INRAE=31.667;MAF_USDA=9.412
NC_035088.1	28354217	.	G	C	.	.	MAF_INRAE=5.263;MAF_USDA=19.412
NC_035088.1	28354243	.	C	T	.	.	MAF_INRAE=2.5;MAF_USDA=4.918
NC_035088.1	28354298	.	T	C	.	.	MAF_INRAE=2.5;MAF_USDA=25.294
NC_035088.1	28354302	.	C	T	.	.	MAF_USDA=4.098
NC_035088.1	28354379	.	G	A	.	.	MAF_USDA=2.353
NC_035088.1	28354456	.	C	A	.	.	MAF_INRAE=31.013;MAF_USDA=46.471
NC_035088.1	28354462	.	A	G	.	.	MAF_INRAE=2.5;MAF_USDA=26.471
NC_035088.1	28354472	.	A	G	.	.	MAF_INRAE=2.5;MAF_USDA=26.471
NC_035088.1	28354536	.	G	A	.	.	MAF_INRAE=18.354;MAF_USDA=5.294
NC_035088.1	28354547	.	C	T	.	.	MAF_INRAE=21.519;MAF_USDA=8.235
NC_035088.1	28354600	.	C	A	.	.	MAF_INRAE=2.5;MAF_USDA=26.471
NC_035088.1	28354740	.	C	A	.	.	MAF_INRAE=28.481;MAF_USDA=9.412
NC_035088.1	28354788	.	C	T	.	.	MAF_INRAE=28.481;MAF_USDA=9.524
NC_035088.1	28354808	.	G	A	.	.	MAF_INRAE=21.519;MAF_USDA=8.235
NC_035088.1	28354809	.	C	A	.	.	MAF_INRAE=25.0;MAF_USDA=8.235
NC_035088.1	28354813	.	C	T	.	.	MAF_INRAE=2.5;MAF_USDA=26.471
NC_035088.1	28354870	.	T	A	.	.	MAF_USDA=2.353
NC_035088.1	28354923	.	C	T	.	.	MAF_INRAE=28.481;MAF_USDA=10.0
NC_035088.1	28354955	.	T	C	.	.	MAF_USDA=3.279
NC_035088.1	28354962	.	T	A	.	.	MAF_USDA=5.738
NC_035088.1	28354970	.	T	G	.	.	MAF_INRAE=28.481;MAF_USDA=9.412
NC_035088.1	28355036	.	C	T	.	.	MAF_USDA=14.583
NC_035088.1	28355079	.	G	A	.	.	MAF_INRAE=20.833
NC_035088.1	28355140	.	G	A	.	.	MAF_INRAE=2.5;MAF_USDA=4.918
NC_035088.1	28355236	.	G	T	.	.	MAF_USDA=2.353
NC_035088.1	28355258	.	A	C	.	.	MAF_INRAE=26.582;MAF_USDA=8.824
NC_035088.1	28355438	.	A	G	.	.	MAF_USDA=9.412
NC_035088.1	28355444	.	C	T	.	.	MAF_INRAE=20.0
NC_035088.1	28355493	.	A	G	.	.	MAF_INRAE=15.823;MAF_USDA=8.197
NC_035088.1	28355520	.	T	C	.	.	MAF_INRAE=28.481;MAF_USDA=9.412
NC_035088.1	28355589	.	G	A	.	.	MAF_INRAE=31.646;MAF_USDA=42.941
NC_035088.1	28355720	.	C	A	.	.	MAF_USDA=3.279
NC_035088.1	28355765	.	G	A	.	.	MAF_INRAE=2.5;MAF_USDA=9.836
NC_035088.1	28355810	.	G	A	.	.	MAF_INRAE=2.5;MAF_USDA=12.295
NC_035088.1	28355823	.	T	G	.	.	MAF_INRAE=25.316;MAF_USDA=9.412
NC_035088.1	28355884	.	C	T	.	.	MAF_USDA=4.167
NC_035088.1	28355912	.	C	A	.	.	MAF_INRAE=2.5;MAF_USDA=26.471
NC_035088.1	28355915	.	A	C	.	.	MAF_INRAE=30.38;MAF_USDA=35.882
NC_035088.1	28355958	.	A	T	.	.	MAF_INRAE=28.481;MAF_USDA=8.824
NC_035088.1	28355961	.	T	C	.	.	MAF_INRAE=35.0;MAF_USDA=35.882
NC_035088.1	28356004	.	C	T	.	.	MAF_INRAE=28.481;MAF_USDA=8.824
NC_035088.1	28356066	.	T	A	.	.	MAF_USDA=4.918
NC_035088.1	28356093	.	A	T	.	.	MAF_USDA=5.738
NC_035088.1	28356100	.	G	C	.	.	MAF_INRAE=30.38;MAF_USDA=35.882
NC_035088.1	28356116	.	A	C	.	.	MAF_INRAE=30.38;MAF_USDA=35.882
NC_035088.1	28356186	.	A	G	.	.	MAF_USDA=2.083
NC_035088.1	28356217	.	T	A	.	.	MAF_INRAE=31.646;MAF_USDA=42.353
NC_035088.1	28356250	.	T	G	.	.	MAF_USDA=7.377
NC_035088.1	28356259	.	T	G	.	.	MAF_USDA=4.918
NC_035088.1	28356297	.	GTATTTCAGAT	GTATTTCAGAA	.	.	MAF_USDA=27.083
NC_035088.1	28356307	.	T	A	.	.	MAF_INRAE=5.263
NC_035088.1	28356499	.	C	T	.	.	MAF_USDA=4.918
NC_035088.1	28356616	.	T	G	.	.	MAF_INRAE=31.013;MAF_USDA=35.882
NC_035088.1	28356663	.	T	A	.	.	MAF_INRAE=2.5;MAF_USDA=25.882
NC_035088.1	28356717	.	A	G	.	.	MAF_INRAE=5.263;MAF_USDA=18.235
NC_035088.1	28356806	.	A	C	.	.	MAF_USDA=18.235
NC_035088.1	28356807	.	C	A	.	.	MAF_USDA=18.235
NC_035088.1	28356823	.	G	C	.	.	MAF_USDA=18.235
NC_035088.1	28356831	.	G	A	.	.	MAF_USDA=18.235
NC_035088.1	28356835	.	G	T	.	.	MAF_USDA=1.639
NC_035088.1	28356925	.	A	G	.	.	MAF_USDA=4.098
NC_035088.1	28356936	.	G	A	.	.	MAF_INRAE=5.0;MAF_USDA=9.412
NC_035088.1	28356966	.	C	A	.	.	MAF_USDA=1.639
NC_035088.1	28356989	.	C	A	.	.	MAF_INRAE=28.481;MAF_USDA=9.412
NC_035088.1	28356992	.	C	T	.	.	MAF_INRAE=32.5;MAF_USDA=10.0
NC_035088.1	28357074	.	A	G	.	.	MAF_USDA=4.098
NC_035088.1	28357090	.	A	G	.	.	MAF_INRAE=30.38;MAF_USDA=26.471
NC_035088.1	28357108	.	C	G	.	.	MAF_USDA=1.639
NC_035088.1	28357180	.	C	T	.	.	MAF_USDA=5.738
NC_035088.1	28357258	.	C	A	.	.	MAF_INRAE=2.5;MAF_USDA=27.059
NC_035088.1	28357278	.	A	C	.	.	MAF_USDA=2.459
NC_035088.1	28357312	.	C	T	.	.	MAF_INRAE=30.38;MAF_USDA=36.471
NC_035088.1	28357313	.	G	A	.	.	MAF_INRAE=31.646;MAF_USDA=44.118
NC_035088.1	28357523	.	G	A	.	.	MAF_INRAE=30.38;MAF_USDA=35.882
NC_035088.1	28357524	.	A	G	.	.	MAF_INRAE=35.0;MAF_USDA=35.882
NC_035088.1	28357586	.	T	C	.	.	MAF_INRAE=5.263;MAF_USDA=18.235
NC_035088.1	28357694	.	G	A	.	.	MAF_USDA=5.833
NC_035088.1	28357716	.	A	C	.	.	MAF_USDA=4.167
NC_035088.1	28357786	.	G	A	.	.	MAF_USDA=4.118
NC_035088.1	28357788	.	G	A	.	.	MAF_INRAE=30.38;MAF_USDA=34.706
NC_035088.1	28357795	.	C	T	.	.	MAF_INRAE=2.5;MAF_USDA=11.475
NC_035088.1	28357938	.	C	A	.	.	MAF_USDA=3.279
NC_035088.1	28357964	.	G	T	.	.	MAF_INRAE=2.5;MAF_USDA=4.918
NC_035088.1	28357971	.	C	T	.	.	MAF_INRAE=28.481;MAF_USDA=9.412
NC_035088.1	28358007	.	C	T	.	.	MAF_INRAE=2.5;MAF_USDA=22.353
NC_035088.1	28358140	.	G	A	.	.	MAF_INRAE=4.167
NC_035088.1	28358141	.	C	A	.	.	MAF_USDA=4.118
NC_035088.1	28358151	.	C	A	.	.	MAF_INRAE=28.481;MAF_USDA=9.412
NC_035088.1	28358160	.	A	C	.	.	MAF_INRAE=30.38;MAF_USDA=32.353
NC_035088.1	28358170	.	C	T	.	.	MAF_USDA=4.098
NC_035088.1	28358237	.	G	T	.	.	MAF_USDA=4.098
NC_035088.1	28358325	.	G	T	.	.	MAF_INRAE=4.167;MAF_USDA=1.639
NC_035088.1	28358341	.	C	T	.	.	MAF_INRAE=6.667;MAF_USDA=2.459
NC_035088.1	28358347	.	C	T	.	.	MAF_INRAE=28.481;MAF_USDA=8.824
NC_035088.1	28358350	.	T	C	.	.	MAF_INRAE=35.0;MAF_USDA=31.765
NC_035088.1	28358447	.	A	G	.	.	MAF_INRAE=2.5;MAF_USDA=22.353
NC_035088.1	28358468	.	A	C	.	.	MAF_USDA=3.279
NC_035088.1	28358493	.	A	T	.	.	MAF_USDA=2.459
NC_035088.1	28358585	.	G	T	.	.	MAF_INRAE=28.481;MAF_USDA=8.929
NC_035088.1	28358607	.	G	T	.	.	MAF_INRAE=5.263;MAF_USDA=19.512
NC_035088.1	28362344	.	G	T	.	.	MAF_USDA=10.0
NC_035088.1	28362365	.	A	C	.	.	MAF_USDA=10.588
NC_035088.1	28362415	.	G	A	.	.	MAF_USDA=3.279
NC_035088.1	28362487	.	C	T	.	.	MAF_INRAE=5.263;MAF_USDA=18.235
NC_035088.1	28362506	.	T	A	.	.	MAF_INRAE=28.481;MAF_USDA=7.059
NC_035088.1	28362544	.	C	T	.	.	MAF_USDA=4.118
NC_035088.1	28362573	.	G	A	.	.	MAF_USDA=2.083
NC_035088.1	28362580	.	G	A	.	.	MAF_USDA=4.918
NC_035088.1	28362591	.	A	G	.	.	MAF_INRAE=5.263;MAF_USDA=17.647
NC_035088.1	28362630	.	A	G	.	.	MAF_USDA=4.918
NC_035088.1	28362769	.	T	C	.	.	MAF_INRAE=48.734;MAF_USDA=47.647
NC_035088.1	28362782	.	T	C	.	.	MAF_INRAE=2.5;MAF_USDA=7.377
NC_035088.1	28362809	.	A	C	.	.	MAF_USDA=1.639
NC_035088.1	28362813	.	G	C	.	.	MAF_USDA=2.459
NC_035088.1	28362833	.	T	G	.	.	MAF_INRAE=25.316;MAF_USDA=9.412
NC_035088.1	28362869	.	G	T	.	.	MAF_INRAE=28.481;MAF_USDA=9.412
NC_035088.1	28362892	.	T	G	.	.	MAF_USDA=8.197
NC_035088.1	28362938	.	C	T	.	.	MAF_INRAE=5.263;MAF_USDA=23.529
NC_035088.1	28362941	.	G	A	.	.	MAF_USDA=24.706
NC_035088.1	28362951	.	T	C	.	.	MAF_INRAE=5.263;MAF_USDA=24.118
NC_035088.1	28362953	.	T	C	.	.	MAF_INRAE=2.5;MAF_USDA=7.377
NC_035088.1	28362964	.	G	T	.	.	MAF_INRAE=5.263;MAF_USDA=24.118
NC_035088.1	28363137	.	T	G	.	.	MAF_INRAE=29.747;MAF_USDA=14.458
NC_035088.1	28363169	.	T	C	.	.	MAF_USDA=2.542
NC_035088.1	28363173	.	A	T	.	.	MAF_USDA=24.699
NC_035088.1	28363284	.	T	G	.	.	MAF_INRAE=48.734;MAF_USDA=38.554
NC_035088.1	28363305	.	T	A	.	.	MAF_INRAE=18.354;MAF_USDA=16.265
NC_035088.1	28363396	.	T	G	.	.	MAF_USDA=13.559
NC_035088.1	28363507	.	G	A	.	.	MAF_USDA=1.695
NC_035088.1	28363576	.	T	A	.	.	MAF_INRAE=9.167;MAF_USDA=28.235
NC_035088.1	28363787	.	G	A	.	.	MAF_INRAE=21.519;MAF_USDA=11.765
NC_035088.1	28363832	.	C	T	.	.	MAF_USDA=4.098
NC_035088.1	28363837	.	A	G	.	.	MAF_USDA=4.098
NC_035088.1	28363857	.	A	G	.	.	MAF_INRAE=4.167;MAF_USDA=8.824
NC_035088.1	28363858	.	C	T	.	.	MAF_INRAE=6.667;MAF_USDA=16.471
NC_035088.1	28363898	.	C	T	.	.	MAF_INRAE=22.152;MAF_USDA=15.294
NC_035088.1	28363907	.	G	A	.	.	MAF_USDA=4.098
NC_035088.1	28363969	.	C	T	.	.	MAF_USDA=4.098
NC_035088.1	28364013	.	C	G	.	.	MAF_INRAE=27.848;MAF_USDA=8.824
NC_035088.1	28364053	.	T	G	.	.	MAF_USDA=2.083
NC_035088.1	28364063	.	G	A	.	.	MAF_INRAE=6.667;MAF_USDA=2.459
NC_035088.1	28364085	.	A	T	.	.	MAF_INRAE=20.0
NC_035088.1	28364091	.	T	C	.	.	MAF_USDA=5.738
NC_035088.1	28364104	.	G	A	.	.	MAF_INRAE=6.667;MAF_USDA=7.647
NC_035088.1	28364191	.	G	A	.	.	MAF_USDA=3.529
NC_035088.1	28364264	.	G	C	.	.	MAF_USDA=1.639
NC_035088.1	28364309	.	T	G	.	.	MAF_INRAE=19.167
NC_035088.1	28364332	.	G	A	.	.	MAF_INRAE=6.329;MAF_USDA=46.667
NC_035088.1	28364340	.	C	T	.	.	MAF_INRAE=6.329;MAF_USDA=47.541
NC_035088.1	28364362	.	A	G	.	.	MAF_INRAE=4.167
NC_035088.1	28364381	.	C	T	.	.	MAF_USDA=3.529
NC_035088.1	28364388	.	C	T	.	.	MAF_USDA=1.639
NC_035088.1	28364433	.	A	T	.	.	MAF_USDA=8.824
NC_035088.1	28364434	.	G	T	.	.	MAF_USDA=8.824
NC_035088.1	28364492	.	T	C	.	.	MAF_INRAE=48.101
NC_035088.1	28364505	.	C	T	.	.	MAF_USDA=1.639
NC_035088.1	28364548	.	T	C	.	.	MAF_INRAE=4.167
NC_035088.1	28364622	.	C	T	.	.	MAF_USDA=2.353
NC_035088.1	28364667	.	A	G	.	.	MAF_INRAE=24.684;MAF_USDA=11.176
NC_035088.1	28364770	.	G	A	.	.	MAF_INRAE=9.167;MAF_USDA=17.059
NC_035088.1	28364914	.	T	G	.	.	MAF_USDA=9.016
NC_035088.1	28364917	.	G	A	.	.	MAF_USDA=1.639
NC_035088.1	28364962	.	G	A	.	.	MAF_INRAE=2.5;MAF_USDA=5.738
NC_035088.1	28365009	.	A	G	.	.	MAF_USDA=31.765
NC_035088.1	28365010	.	G	A	.	.	MAF_USDA=31.765
NC_035088.1	28365031	.	A	C	.	.	MAF_INRAE=44.937;MAF_USDA=37.647
NC_035088.1	28365083	.	A	G	.	.	MAF_INRAE=46.835;MAF_USDA=17.647
NC_035088.1	28365098	.	G	C	.	.	MAF_USDA=1.639
NC_035088.1	28365166	.	A	G	.	.	MAF_INRAE=46.835;MAF_USDA=17.059
NC_035088.1	28365219	.	G	A	.	.	MAF_INRAE=44.937;MAF_USDA=37.647
NC_035088.1	28365244	.	C	A	.	.	MAF_INRAE=46.835;MAF_USDA=17.647
NC_035088.1	28365255	.	G	C	.	.	MAF_INRAE=27.848;MAF_USDA=8.824
NC_035088.1	28365299	.	G	A	.	.	MAF_INRAE=18.354;MAF_USDA=14.583
NC_035088.1	28365323	.	A	C	.	.	MAF_USDA=12.5
NC_035088.1	28365327	.	T	G	.	.	MAF_INRAE=6.667
NC_035088.1	28365338	.	C	A	.	.	MAF_USDA=14.583
NC_035088.1	28365410	.	T	C	.	.	MAF_USDA=15.476
NC_035088.1	28365432	.	G	A	.	.	MAF_USDA=1.695
NC_035088.1	28365506	.	A	C	.	.	MAF_INRAE=47.368;MAF_USDA=16.471
NC_035088.1	28365511	.	C	A	.	.	MAF_INRAE=47.368;MAF_USDA=35.294
NC_035088.1	28365523	.	T	G	.	.	MAF_INRAE=20.833
NC_035088.1	28365535	.	A	C	.	.	MAF_USDA=12.5
NC_035088.1	28365536	.	A	G	.	.	MAF_INRAE=47.368;MAF_USDA=34.706
NC_035088.1	28365554	.	C	T	.	.	MAF_USDA=3.279
NC_035088.1	28365556	.	C	T	.	.	MAF_INRAE=2.5;MAF_USDA=9.836
NC_035088.1	28365715	.	TTCC	TTCT	.	.	MAF_USDA=2.083
NC_035088.1	28365743	.	C	G	.	.	MAF_USDA=7.627
NC_035088.1	28365748	.	C	T	.	.	MAF_USDA=3.39
NC_035088.1	28365771	.	A	G	.	.	MAF_USDA=31.098
NC_035088.1	28365785	.	T	C	.	.	MAF_USDA=5.0
NC_035088.1	28365792	.	G	T	.	.	MAF_USDA=3.333
NC_035088.1	28365811	.	C	T	.	.	MAF_USDA=1.667
NC_035088.1	28365816	.	C	T	.	.	MAF_USDA=5.357
NC_035088.1	28365852	.	T	C	.	.	MAF_USDA=5.833
NC_035088.1	28365856	.	A	C	.	.	MAF_USDA=11.017
NC_035088.1	28365919	.	C	A	.	.	MAF_INRAE=40.0;MAF_USDA=18.072
NC_035088.1	28366121	.	C	A	.	.	MAF_INRAE=10.0;MAF_USDA=22.561
NC_035088.1	28366338	.	T	A	.	.	MAF_USDA=1.695
NC_035088.1	28366364	.	T	C	.	.	MAF_USDA=4.217
NC_035088.1	28366403	.	G	A	.	.	MAF_USDA=3.39
NC_035088.1	28366408	.	G	A	.	.	MAF_INRAE=7.5;MAF_USDA=2.542
NC_035088.1	28366411	.	C	A	.	.	MAF_INRAE=43.671;MAF_USDA=48.193
NC_035088.1	28366430	.	G	A	.	.	MAF_USDA=5.085
NC_035088.1	28366443	.	A	G	.	.	MAF_USDA=5.085
NC_035088.1	28366683	.	A	C	.	.	MAF_USDA=31.25
NC_035088.1	28366709	.	T	G	.	.	MAF_USDA=29.167
NC_035088.1	28367240	.	G	A	.	.	MAF_USDA=16.667
NC_035088.1	28367264	.	C	A	.	.	MAF_USDA=7.831
NC_035088.1	28367337	.	C	A	.	.	MAF_USDA=4.237
NC_035088.1	28367345	.	C	T	.	.	MAF_USDA=1.639
NC_035088.1	28367363	.	C	T	.	.	MAF_USDA=5.833
NC_035088.1	28367364	.	G	A	.	.	MAF_USDA=1.639
NC_035088.1	28367368	.	C	T	.	.	MAF_USDA=5.0
NC_035088.1	28367375	.	C	T	.	.	MAF_USDA=4.167
NC_035088.1	28367377	.	A	T	.	.	MAF_USDA=11.667
NC_035088.1	28367381	.	T	C	.	.	MAF_USDA=7.5
NC_035088.1	28367386	.	A	G	.	.	MAF_USDA=6.667
NC_035088.1	28367390	.	T	C	.	.	MAF_USDA=2.459
NC_035088.1	28367401	.	A	C	.	.	MAF_USDA=9.016
NC_035088.1	28367403	.	A	C	.	.	MAF_USDA=2.459
NC_035088.1	28367404	.	T	C	.	.	MAF_USDA=10.656
NC_035088.1	28367405	.	C	T	.	.	MAF_USDA=9.836
NC_035088.1	28367417	.	C	T	.	.	MAF_USDA=3.279
NC_035088.1	28367432	.	T	C	.	.	MAF_USDA=7.377
NC_035088.1	28367512	.	T	C	.	.	MAF_INRAE=18.354;MAF_USDA=14.583
NC_035088.1	28367526	.	G	A	.	.	MAF_INRAE=18.987
NC_035088.1	28367548	.	G	A	.	.	MAF_INRAE=48.101;MAF_USDA=18.902
NC_035088.1	28367553	.	G	A	.	.	MAF_INRAE=9.167;MAF_USDA=23.171
NC_035088.1	28367558	.	G	T	.	.	MAF_INRAE=18.354;MAF_USDA=5.488
NC_035088.1	28367567	.	C	T	.	.	MAF_INRAE=46.835;MAF_USDA=18.293
NC_035088.1	28367579	.	C	T	.	.	MAF_USDA=12.353
NC_035088.1	28367611	.	C	A	.	.	MAF_USDA=2.459
NC_035088.1	28367619	.	A	T	.	.	MAF_INRAE=46.203;MAF_USDA=17.059
NC_035088.1	28367655	.	T	G	.	.	MAF_USDA=3.279
NC_035088.1	28367664	.	C	T	.	.	MAF_INRAE=2.5;MAF_USDA=9.836
NC_035088.1	28367706	.	G	T	.	.	MAF_USDA=1.639
NC_035088.1	28367715	.	G	A	.	.	MAF_INRAE=2.5;MAF_USDA=8.235
NC_035088.1	28367742	.	A	G	.	.	MAF_USDA=47.647
NC_035088.1	28367753	.	C	T	.	.	MAF_USDA=12.295
NC_035088.1	28367756	.	C	T	.	.	MAF_USDA=4.098
NC_035088.1	28367797	.	G	A	.	.	MAF_USDA=2.941
NC_035088.1	28367810	.	G	A	.	.	MAF_USDA=4.098
NC_035088.1	28367839	.	A	T	.	.	MAF_INRAE=4.167
NC_035088.1	28367873	.	G	A	.	.	MAF_USDA=16.667
NC_035088.1	28367897	.	G	A	.	.	MAF_USDA=3.279
NC_035088.1	28367908	.	C	A	.	.	MAF_INRAE=14.167;MAF_USDA=5.294
NC_035088.1	28367958	.	T	A	.	.	MAF_INRAE=3.333
NC_035088.1	28367959	.	G	A	.	.	MAF_INRAE=3.333;MAF_USDA=4.918
NC_035088.1	28368008	.	G	A	.	.	MAF_USDA=4.098
NC_035088.1	28368044	.	G	T	.	.	MAF_USDA=8.333
NC_035088.1	28368072	.	G	T	.	.	MAF_INRAE=6.667;MAF_USDA=1.639
NC_035088.1	28368093	.	C	T	.	.	MAF_INRAE=2.5;MAF_USDA=4.098
NC_035088.1	28368138	.	G	C	.	.	MAF_INRAE=46.835;MAF_USDA=18.235
NC_035088.1	28368170	.	C	A	.	.	MAF_USDA=4.098
NC_035088.1	28368186	.	C	G	.	.	MAF_INRAE=39.873;MAF_USDA=18.824
NC_035088.1	28368216	.	T	C	.	.	MAF_USDA=8.235
NC_035088.1	28368284	.	C	T	.	.	MAF_USDA=1.639
NC_035088.1	28368369	.	G	T	.	.	MAF_INRAE=24.684;MAF_USDA=11.765
NC_035088.1	28368408	.	G	A	.	.	MAF_INRAE=46.835;MAF_USDA=20.0
NC_035088.1	28368420	.	T	G	.	.	MAF_USDA=1.639
NC_035088.1	28368451	.	G	A	.	.	MAF_INRAE=1.667
NC_035088.1	28368454	.	A	C	.	.	MAF_INRAE=1.667
NC_035088.1	28368457	.	T	C	.	.	MAF_INRAE=1.667
NC_035088.1	28368473	.	G	A	.	.	MAF_USDA=1.639
NC_035088.1	28368508	.	T	C	.	.	MAF_INRAE=1.667
NC_035088.1	28368529	.	C	T	.	.	MAF_INRAE=1.667
NC_035088.1	28368530	.	G	C	.	.	MAF_USDA=1.639
NC_035088.1	28368606	.	G	A	.	.	MAF_INRAE=41.139;MAF_USDA=19.412
NC_035088.1	28368634	.	C	A	.	.	MAF_USDA=2.353
NC_035088.1	28368723	.	G	A	.	.	MAF_INRAE=27.848;MAF_USDA=11.176
NC_035088.1	28368729	.	A	G	.	.	MAF_INRAE=1.667;MAF_USDA=3.279
NC_035088.1	28368731	.	G	C	.	.	MAF_INRAE=1.667
NC_035088.1	28368737	.	T	C	.	.	MAF_INRAE=1.667;MAF_USDA=2.459
NC_035088.1	28368906	.	C	T	.	.	MAF_INRAE=46.835;MAF_USDA=18.824
NC_035088.1	28368909	.	T	C	.	.	MAF_INRAE=46.667;MAF_USDA=17.059
NC_035088.1	28369094	.	G	A	.	.	MAF_INRAE=10.0;MAF_USDA=19.412
NC_035088.1	28369099	.	C	T	.	.	MAF_INRAE=46.835;MAF_USDA=17.059
NC_035088.1	28369228	.	T	C	.	.	MAF_INRAE=46.203;MAF_USDA=17.647
NC_035088.1	28369266	.	A	C	.	.	MAF_USDA=2.459
NC_035088.1	28369311	.	T	C	.	.	MAF_USDA=1.639
NC_035088.1	28369366	.	G	A	.	.	MAF_INRAE=6.667;MAF_USDA=4.706
NC_035088.1	28369406	.	G	A	.	.	MAF_USDA=1.765
NC_035088.1	28369407	.	G	T	.	.	MAF_USDA=2.459
NC_035088.1	28369424	.	T	C	.	.	MAF_INRAE=45.0;MAF_USDA=17.647
NC_035088.1	28369448	.	G	T	.	.	MAF_INRAE=3.333;MAF_USDA=25.0
NC_035088.1	28369452	.	A	G	.	.	MAF_INRAE=3.333
NC_035088.1	28369455	.	G	T	.	.	MAF_INRAE=3.333
NC_035088.1	28369466	.	C	A	.	.	MAF_INRAE=1.667
NC_035088.1	28369488	.	G	A	.	.	MAF_USDA=16.667
NC_035088.1	28369533	.	G	A	.	.	MAF_INRAE=6.667;MAF_USDA=14.583
NC_035088.1	28369534	.	A	C	.	.	MAF_INRAE=43.038;MAF_USDA=48.824
NC_035088.1	28369582	.	T	G	.	.	MAF_USDA=3.279
NC_035088.1	28369598	.	G	T	.	.	MAF_USDA=1.639
NC_035088.1	28369646	.	C	G	.	.	MAF_INRAE=18.354;MAF_USDA=5.294
NC_035088.1	28369752	.	G	A	.	.	MAF_USDA=9.016
NC_035088.1	28369771	.	G	T	.	.	MAF_USDA=4.918
NC_035088.1	28369789	.	G	A	.	.	MAF_INRAE=5.0;MAF_USDA=14.118
NC_035088.1	28369790	.	G	A	.	.	MAF_INRAE=47.468;MAF_USDA=17.647
NC_035088.1	28369872	.	C	T	.	.	MAF_USDA=2.083
NC_035088.1	28369891	.	A	T	.	.	MAF_USDA=2.459
NC_035088.1	28369912	.	T	C	.	.	MAF_INRAE=49.367;MAF_USDA=37.5
NC_035088.1	28369947	.	C	A	.	.	MAF_INRAE=13.291;MAF_USDA=8.824
NC_035088.1	28369956	.	G	A	.	.	MAF_USDA=2.083
NC_035088.1	28370049	.	C	T	.	.	MAF_USDA=5.738
NC_035088.1	28370055	.	G	A	.	.	MAF_INRAE=46.203;MAF_USDA=17.059
NC_035088.1	28370094	.	G	A	.	.	MAF_USDA=2.941
NC_035088.1	28370097	.	C	T	.	.	MAF_USDA=1.639
NC_035088.1	28370129	.	G	A	.	.	MAF_USDA=1.639
NC_035088.1	28370194	.	A	G	.	.	MAF_INRAE=41.772;MAF_USDA=50.0
NC_035088.1	28370221	.	C	A	.	.	MAF_USDA=14.583
NC_035088.1	28370234	.	G	A	.	.	MAF_INRAE=2.5;MAF_USDA=9.836
NC_035088.1	28370277	.	A	G	.	.	MAF_USDA=2.459
NC_035088.1	28370331	.	C	A	.	.	MAF_INRAE=5.0;MAF_USDA=13.529
NC_035088.1	28370340	.	C	T	.	.	MAF_INRAE=15.789
NC_035088.1	28370351	.	C	G	.	.	MAF_INRAE=9.167;MAF_USDA=16.667
NC_035088.1	28370404	.	G	C	.	.	MAF_USDA=1.639
NC_035088.1	28370414	.	A	T	.	.	MAF_INRAE=17.089;MAF_USDA=5.294
NC_035088.1	28370440	.	G	A	.	.	MAF_USDA=14.583
NC_035088.1	28370448	.	G	A	.	.	MAF_USDA=4.167
NC_035088.1	28370564	.	A	C	.	.	MAF_INRAE=46.835;MAF_USDA=15.294
NC_035088.1	28370574	.	C	G	.	.	MAF_INRAE=6.667;MAF_USDA=12.941
NC_035088.1	28370635	.	C	T	.	.	MAF_USDA=2.459
NC_035088.1	28370637	.	G	A	.	.	MAF_USDA=8.824
NC_035088.1	28370774	.	C	T	.	.	MAF_USDA=3.333
NC_035088.1	28370916	.	G	A	.	.	MAF_INRAE=4.167
NC_035088.1	28370920	.	G	A	.	.	MAF_INRAE=5.0;MAF_USDA=10.0
NC_035088.1	28370955	.	C	T	.	.	MAF_USDA=8.235
NC_035088.1	28370985	.	C	G	.	.	MAF_INRAE=25.316;MAF_USDA=29.167
NC_035088.1	28370995	.	C	A	.	.	MAF_INRAE=49.367;MAF_USDA=31.176
NC_035088.1	28371082	.	T	C	.	.	MAF_INRAE=41.139;MAF_USDA=17.647
NC_035088.1	28371106	.	G	A	.	.	MAF_INRAE=8.333;MAF_USDA=15.882
NC_035088.1	28371227	.	A	G	.	.	MAF_INRAE=46.835;MAF_USDA=17.059
NC_035088.1	28371232	.	C	T	.	.	MAF_INRAE=46.835;MAF_USDA=17.647
NC_035088.1	28371305	.	G	A	.	.	MAF_INRAE=5.0;MAF_USDA=10.588
NC_035088.1	28371335	.	C	G	.	.	MAF_USDA=3.279
NC_035088.1	28371374	.	A	G	.	.	MAF_INRAE=2.5;MAF_USDA=4.918
NC_035088.1	28371456	.	G	A	.	.	MAF_INRAE=8.861
NC_035088.1	28371498	.	T	A	.	.	MAF_INRAE=5.0;MAF_USDA=14.706
NC_035088.1	28371515	.	C	T	.	.	MAF_USDA=1.639
NC_035088.1	28371542	.	A	G	.	.	MAF_INRAE=5.833;MAF_USDA=14.118
NC_035088.1	28371676	.	C	A	.	.	MAF_INRAE=2.5;MAF_USDA=4.167
NC_035088.1	28371749	.	T	G	.	.	MAF_INRAE=17.722;MAF_USDA=5.294
NC_035088.1	28371750	.	A	C	.	.	MAF_INRAE=5.0;MAF_USDA=13.529
NC_035088.1	28371761	.	T	C	.	.	MAF_INRAE=17.722;MAF_USDA=5.294
NC_035088.1	28371857	.	C	T	.	.	MAF_INRAE=6.667;MAF_USDA=2.459
NC_035088.1	28371883	.	C	T	.	.	MAF_INRAE=2.5;MAF_USDA=4.918
NC_035088.1	28371931	.	C	T	.	.	MAF_INRAE=2.5;MAF_USDA=8.197
NC_035088.1	28372043	.	G	A	.	.	MAF_USDA=27.083
NC_035088.1	28372082	.	G	A	.	.	MAF_USDA=1.695
NC_035088.1	28372111	.	G	T	.	.	MAF_USDA=2.41
NC_035088.1	28372268	.	T	G	.	.	MAF_INRAE=22.5
NC_035088.1	28372355	.	G	A	.	.	MAF_INRAE=50.0;MAF_USDA=45.833
NC_035088.1	28372634	.	C	G	.	.	MAF_INRAE=18.354;MAF_USDA=5.422
NC_035088.1	28372721	.	C	A	.	.	MAF_USDA=1.695
NC_035088.1	28372813	.	A	C	.	.	MAF_USDA=10.588
NC_035088.1	28372831	.	G	T	.	.	MAF_INRAE=9.167;MAF_USDA=18.824
NC_035088.1	28372838	.	A	G	.	.	MAF_USDA=2.083
NC_035088.1	28372924	.	C	A	.	.	MAF_USDA=4.167
NC_035088.1	28372940	.	C	A	.	.	MAF_INRAE=34.81;MAF_USDA=21.765
NC_035088.1	28372948	.	A	C	.	.	MAF_USDA=2.353
NC_035088.1	28373001	.	A	G	.	.	MAF_INRAE=18.354
NC_035088.1	28373012	.	C	T	.	.	MAF_INRAE=22.152;MAF_USDA=28.448
NC_035088.1	28373017	.	T	G	.	.	MAF_INRAE=18.987;MAF_USDA=9.483
NC_035088.1	28373041	.	T	A	.	.	MAF_INRAE=8.228;MAF_USDA=9.036
NC_035088.1	28373054	.	T	C	.	.	MAF_INRAE=23.418;MAF_USDA=16.867
NC_035088.1	28373149	.	C	T	.	.	MAF_INRAE=19.62;MAF_USDA=38.824
NC_035088.1	28373151	.	G	C	.	.	MAF_INRAE=14.557;MAF_USDA=25.882
NC_035088.1	28373159	.	G	A	.	.	MAF_INRAE=18.987;MAF_USDA=12.941
NC_035088.1	28373203	.	A	G	.	.	MAF_USDA=1.639
NC_035088.1	28373257	.	G	A	.	.	MAF_INRAE=13.291;MAF_USDA=10.0
NC_035088.1	28373306	.	T	G	.	.	MAF_USDA=4.118
NC_035088.1	28373310	.	T	G	.	.	MAF_USDA=2.459
NC_035088.1	28373320	.	A	C	.	.	MAF_INRAE=15.823;MAF_USDA=14.118
NC_035088.1	28373333	.	G	A	.	.	MAF_USDA=1.639
NC_035088.1	28373334	.	T	A	.	.	MAF_USDA=1.639
NC_035088.1	28373437	.	T	A	.	.	MAF_USDA=2.459
NC_035088.1	28373449	.	C	A	.	.	MAF_INRAE=21.519;MAF_USDA=8.235
NC_035088.1	28373659	.	G	A	.	.	MAF_USDA=1.639
NC_035088.1	28373690	.	A	G	.	.	MAF_INRAE=27.5;MAF_USDA=36.471
NC_035088.1	28373699	.	C	T	.	.	MAF_USDA=1.639
NC_035088.1	28373720	.	C	T	.	.	MAF_INRAE=18.354;MAF_USDA=7.059
NC_035088.1	28373743	.	C	T	.	.	MAF_INRAE=13.333;MAF_USDA=20.0
NC_035088.1	28373744	.	G	A	.	.	MAF_USDA=9.016
NC_035088.1	28373749	.	G	T	.	.	MAF_INRAE=18.354;MAF_USDA=10.588
NC_035088.1	28373792	.	C	T	.	.	MAF_USDA=1.639
NC_035088.1	28373899	.	C	T	.	.	MAF_INRAE=4.167
NC_035088.1	28373971	.	A	T	.	.	MAF_INRAE=6.667;MAF_USDA=7.377
NC_035088.1	28373978	.	C	A	.	.	MAF_USDA=1.639
NC_035088.1	28374388	.	C	T	.	.	MAF_INRAE=43.038;MAF_USDA=38.824
NC_035088.1	28374407	.	G	A	.	.	MAF_INRAE=21.053;MAF_USDA=5.882
NC_035088.1	28374427	.	T	C	.	.	MAF_INRAE=42.405;MAF_USDA=39.412
NC_035088.1	28374439	.	C	A	.	.	MAF_USDA=5.294
NC_035088.1	28374474	.	C	T	.	.	MAF_USDA=1.639
NC_035088.1	28374481	.	T	C	.	.	MAF_USDA=4.918
NC_035088.1	28374646	.	A	T	.	.	MAF_USDA=2.459
NC_035088.1	28374647	.	G	A	.	.	MAF_INRAE=18.354;MAF_USDA=5.294
NC_035088.1	28374655	.	G	A	.	.	MAF_INRAE=44.304;MAF_USDA=41.176
NC_035088.1	28374662	.	T	A	.	.	MAF_USDA=8.197
NC_035088.1	28374954	.	G	C	.	.	MAF_INRAE=18.354;MAF_USDA=5.294
NC_035088.1	28375077	.	G	A	.	.	MAF_INRAE=18.354;MAF_USDA=5.882
NC_035088.1	28375168	.	A	T	.	.	MAF_INRAE=6.667;MAF_USDA=17.059
NC_035088.1	28375398	.	T	G	.	.	MAF_INRAE=23.418;MAF_USDA=27.647
NC_035088.1	28375476	.	G	A	.	.	MAF_USDA=3.333
NC_035088.1	28375720	.	C	G	.	.	MAF_USDA=3.279
NC_035088.1	28375924	.	C	T	.	.	MAF_INRAE=24.684;MAF_USDA=36.471
NC_035088.1	28375951	.	A	C	.	.	MAF_INRAE=20.833;MAF_USDA=4.706
NC_035088.1	28376009	.	G	A	.	.	MAF_USDA=2.459
NC_035088.1	28376053	.	C	T	.	.	MAF_USDA=3.279
NC_035088.1	28376080	.	A	G	.	.	MAF_USDA=4.706
NC_035088.1	28376087	.	G	A	.	.	MAF_INRAE=16.456;MAF_USDA=8.824
NC_035088.1	28376114	.	T	C	.	.	MAF_USDA=1.639
NC_035088.1	28376466	.	G	A	.	.	MAF_USDA=5.738
NC_035088.1	28376516	.	G	A	.	.	MAF_INRAE=43.038;MAF_USDA=31.176
NC_035088.1	28376559	.	C	T	.	.	MAF_USDA=2.459
NC_035088.1	28376560	.	G	A	.	.	MAF_USDA=5.294
NC_035088.1	28376576	.	G	T	.	.	MAF_INRAE=43.671;MAF_USDA=31.176
NC_035088.1	28376630	.	T	A	.	.	MAF_INRAE=31.646;MAF_USDA=22.353
NC_035088.1	28376631	.	T	C	.	.	MAF_USDA=5.882
NC_035088.1	28376660	.	C	T	.	.	MAF_INRAE=16.456;MAF_USDA=8.824
NC_035088.1	28376778	.	G	A	.	.	MAF_INRAE=32.278;MAF_USDA=23.529
NC_035088.1	28376884	.	C	A	.	.	MAF_INRAE=24.051;MAF_USDA=45.294
NC_035088.1	28377039	.	C	T	.	.	MAF_USDA=11.176
NC_035088.1	28377144	.	C	T	.	.	MAF_INRAE=16.456;MAF_USDA=8.824
NC_035088.1	28377353	.	G	C	.	.	MAF_INRAE=6.667;MAF_USDA=4.918
NC_035088.1	28377392	.	C	G	.	.	MAF_INRAE=24.051;MAF_USDA=45.294
NC_035088.1	28377409	.	A	T	.	.	MAF_INRAE=24.051;MAF_USDA=44.706
NC_035088.1	28377454	.	A	T	.	.	MAF_INRAE=15.789;MAF_USDA=2.459
NC_035088.1	28377486	.	G	A	.	.	MAF_INRAE=18.354;MAF_USDA=9.412
NC_035088.1	28377534	.	G	A	.	.	MAF_USDA=4.098
NC_035088.1	28377599	.	C	T	.	.	MAF_INRAE=20.833;MAF_USDA=4.706
NC_035088.1	28377750	.	T	C	.	.	MAF_USDA=2.083
NC_035088.1	28377753	.	A	C	.	.	MAF_USDA=4.918
NC_035088.1	28377755	.	A	G	.	.	MAF_USDA=4.918
NC_035088.1	28377828	.	A	G	.	.	MAF_INRAE=20.833;MAF_USDA=5.294
NC_035088.1	28377834	.	T	A	.	.	MAF_USDA=2.459
NC_035088.1	28377872	.	C	T	.	.	MAF_USDA=4.098
NC_035088.1	28377935	.	C	T	.	.	MAF_INRAE=21.667;MAF_USDA=7.647
NC_035088.1	28377939	.	C	T	.	.	MAF_INRAE=6.667;MAF_USDA=35.294
NC_035088.1	28377986	.	G	A	.	.	MAF_INRAE=6.667;MAF_USDA=2.459
NC_035088.1	28378041	.	T	A	.	.	MAF_INRAE=10.0;MAF_USDA=45.882
NC_035088.1	28378062	.	G	T	.	.	MAF_INRAE=4.167
NC_035088.1	28378115	.	C	T	.	.	MAF_INRAE=13.924;MAF_USDA=43.529
NC_035088.1	28378157	.	T	C	.	.	MAF_USDA=5.738
NC_035088.1	28378209	.	T	C	.	.	MAF_USDA=36.31
NC_035088.1	28378691	.	A	G	.	.	MAF_USDA=14.583
NC_035088.1	28378913	.	G	A	.	.	MAF_USDA=1.639
NC_035088.1	28379081	.	T	A	.	.	MAF_INRAE=20.833;MAF_USDA=12.941
NC_035088.1	28379148	.	G	A	.	.	MAF_USDA=6.25
NC_035088.1	28379149	.	A	T	.	.	MAF_USDA=6.25
NC_035088.1	28379151	.	G	T	.	.	MAF_USDA=6.25
NC_035088.1	28379153	.	C	T	.	.	MAF_INRAE=19.167
NC_035088.1	28379154	.	T	A	.	.	MAF_USDA=6.25
NC_035088.1	28379232	.	A	G	.	.	MAF_INRAE=16.667;MAF_USDA=10.0
NC_035088.1	28379367	.	A	G	.	.	MAF_USDA=1.639
NC_035088.1	28379494	.	C	T	.	.	MAF_USDA=2.083
NC_035088.1	28379646	.	A	G	.	.	MAF_USDA=2.459
NC_035088.1	28379774	.	C	T	.	.	MAF_USDA=2.459
NC_035088.1	28379804	.	G	A	.	.	MAF_INRAE=17.722;MAF_USDA=11.176
NC_035088.1	28379898	.	T	C	.	.	MAF_USDA=2.941
NC_035088.1	28379924	.	A	C	.	.	MAF_USDA=4.167
NC_035088.1	28379928	.	C	A	.	.	MAF_INRAE=43.671;MAF_USDA=31.176
NC_035088.1	28379938	.	C	T	.	.	MAF_INRAE=6.667;MAF_USDA=2.459
NC_035088.1	28379981	.	G	A	.	.	MAF_INRAE=42.405;MAF_USDA=31.176
NC_035088.1	28379991	.	C	T	.	.	MAF_USDA=6.557
NC_035088.1	28380129	.	G	A	.	.	MAF_USDA=1.639
NC_035088.1	28380189	.	T	G	.	.	MAF_USDA=11.765
NC_035088.1	28380280	.	G	A	.	.	MAF_INRAE=20.833;MAF_USDA=5.294
NC_035088.1	28380357	.	T	G	.	.	MAF_USDA=4.918
NC_035088.1	28380480	.	T	C	.	.	MAF_INRAE=43.038;MAF_USDA=30.952
NC_035088.1	28380522	.	AGTA	AGTG	.	.	MAF_USDA=31.25
NC_035088.1	28380525	.	A	G	.	.	MAF_INRAE=43.038
NC_035088.1	28380542	.	A	T	.	.	MAF_INRAE=41.139;MAF_USDA=45.294
NC_035088.1	28380761	.	C	T	.	.	MAF_USDA=4.918
NC_035088.1	28380803	.	T	A	.	.	MAF_USDA=2.353
NC_035088.1	28380933	.	G	T	.	.	MAF_INRAE=43.038;MAF_USDA=28.235
NC_035088.1	28380965	.	A	T	.	.	MAF_USDA=1.639
NC_035088.1	28381066	.	G	A	.	.	MAF_USDA=1.639
NC_035088.1	28381156	.	C	T	.	.	MAF_USDA=12.5
NC_035088.1	28381427	.	A	T	.	.	MAF_USDA=1.639
NC_035088.1	28381529	.	A	G	.	.	MAF_INRAE=18.354;MAF_USDA=14.583
NC_035088.1	28381596	.	G	T	.	.	MAF_INRAE=42.405;MAF_USDA=32.941
NC_035088.1	28381642	.	A	C	.	.	MAF_INRAE=18.354;MAF_USDA=11.176
NC_035088.1	28381680	.	C	A	.	.	MAF_USDA=3.279
NC_035088.1	28381706	.	C	T	.	.	MAF_USDA=1.639
NC_035088.1	28381778	.	C	T	.	.	MAF_USDA=1.639
NC_035088.1	28381788	.	C	T	.	.	MAF_USDA=14.583
NC_035088.1	28381858	.	G	A	.	.	MAF_USDA=1.639
NC_035088.1	28381861	.	C	T	.	.	MAF_INRAE=6.667;MAF_USDA=4.098
NC_035088.1	28381899	.	G	T	.	.	MAF_USDA=1.639
NC_035088.1	28381915	.	C	T	.	.	MAF_USDA=1.639
NC_035088.1	28382035	.	T	A	.	.	MAF_USDA=1.639
NC_035088.1	28382183	.	C	T	.	.	MAF_USDA=4.098
NC_035088.1	28382196	.	T	G	.	.	MAF_INRAE=15.823;MAF_USDA=23.529
NC_035088.1	28382338	.	G	A	.	.	MAF_USDA=2.941
NC_035088.1	28382396	.	C	A	.	.	MAF_INRAE=18.354;MAF_USDA=5.294
NC_035088.1	28382430	.	A	T	.	.	MAF_USDA=3.279
NC_035088.1	28382432	.	C	T	.	.	MAF_USDA=3.279
NC_035088.1	28382440	.	G	C	.	.	MAF_INRAE=2.5;MAF_USDA=4.918
NC_035088.1	28382564	.	C	T	.	.	MAF_INRAE=15.19;MAF_USDA=10.0
NC_035088.1	28382566	.	C	T	.	.	MAF_USDA=1.639
NC_035088.1	28382869	.	G	A	.	.	MAF_INRAE=18.354;MAF_USDA=12.941
NC_035088.1	28382887	.	C	T	.	.	MAF_INRAE=6.667;MAF_USDA=5.738
NC_035088.1	28382901	.	G	T	.	.	MAF_INRAE=6.667;MAF_USDA=5.738
NC_035088.1	28383123	.	C	T	.	.	MAF_INRAE=20.0
NC_035088.1	28383174	.	C	T	.	.	MAF_INRAE=15.789;MAF_USDA=10.588
NC_035088.1	28383181	.	C	T	.	.	MAF_INRAE=15.19;MAF_USDA=10.0
NC_035088.1	28383349	.	C	T	.	.	MAF_INRAE=2.5;MAF_USDA=4.918
NC_035088.1	28383468	.	A	C	.	.	MAF_INRAE=37.975;MAF_USDA=44.118
NC_035088.1	28383544	.	T	A	.	.	MAF_USDA=4.918
NC_035088.1	28383712	.	C	T	.	.	MAF_USDA=2.459
NC_035088.1	28383889	.	G	T	.	.	MAF_USDA=2.941
NC_035088.1	28383923	.	A	T	.	.	MAF_USDA=1.639
NC_035088.1	28384682	.	G	A	.	.	MAF_INRAE=16.456;MAF_USDA=8.824
NC_035088.1	28384688	.	A	G	.	.	MAF_INRAE=36.076;MAF_USDA=11.765
NC_035088.1	28384694	.	A	G	.	.	MAF_INRAE=2.5;MAF_USDA=4.918
NC_035088.1	28384814	.	G	A	.	.	MAF_USDA=2.459
NC_035088.1	28384821	.	G	A	.	.	MAF_USDA=1.639
NC_035088.1	28385001	.	A	C	.	.	MAF_USDA=4.918
NC_035088.1	28385217	.	A	C	.	.	MAF_INRAE=15.789;MAF_USDA=20.588
NC_035088.1	28385228	.	G	C	.	.	MAF_USDA=9.412
NC_035088.1	28385232	.	G	A	.	.	MAF_USDA=9.412
NC_035088.1	28385237	.	A	G	.	.	MAF_INRAE=6.667;MAF_USDA=5.738
NC_035088.1	28385628	.	T	C	.	.	MAF_USDA=1.639
NC_035088.1	28385673	.	T	C	.	.	MAF_USDA=16.393
NC_035088.1	28385693	.	G	A	.	.	MAF_USDA=1.639
NC_035088.1	28385708	.	T	C	.	.	MAF_USDA=14.754
NC_035088.1	28385730	.	G	T	.	.	MAF_INRAE=3.333;MAF_USDA=4.167
NC_035088.1	28385751	.	T	G	.	.	MAF_USDA=3.279
NC_035088.1	28385755	.	C	T	.	.	MAF_USDA=15.294
NC_035088.1	28386024	.	T	C	.	.	MAF_USDA=5.294
NC_035088.1	28386043	.	T	G	.	.	MAF_INRAE=1.667
NC_035088.1	28386045	.	C	T	.	.	MAF_INRAE=1.667
NC_035088.1	28386083	.	A	G	.	.	MAF_USDA=1.639
NC_035088.1	28386187	.	G	A	.	.	MAF_USDA=1.639
NC_035088.1	28386509	.	C	G	.	.	MAF_USDA=3.279
NC_035088.1	28386557	.	T	G	.	.	MAF_INRAE=20.253;MAF_USDA=35.294
NC_035088.1	28386558	.	C	T	.	.	MAF_INRAE=16.667;MAF_USDA=34.706
NC_035088.1	28386595	.	A	T	.	.	MAF_USDA=14.583
NC_035088.1	28386707	.	A	C	.	.	MAF_USDA=12.941
NC_035088.1	28386715	.	A	C	.	.	MAF_INRAE=18.354;MAF_USDA=4.118
NC_035088.1	28386781	.	T	G	.	.	MAF_INRAE=20.253;MAF_USDA=26.471
NC_035088.1	28386850	.	A	G	.	.	MAF_USDA=2.459
NC_035088.1	28387122	.	T	A	.	.	MAF_INRAE=43.038;MAF_USDA=28.824
NC_035088.1	28387144	.	C	T	.	.	MAF_USDA=1.639
NC_035088.1	28387146	.	T	A	.	.	MAF_USDA=3.279
NC_035088.1	28387158	.	A	G	.	.	MAF_USDA=1.639
NC_035088.1	28387343	.	G	A	.	.	MAF_INRAE=4.167;MAF_USDA=1.639
NC_035088.1	28387463	.	C	T	.	.	MAF_USDA=5.738
NC_035088.1	28387503	.	C	A	.	.	MAF_USDA=4.918
NC_035088.1	28387546	.	C	T	.	.	MAF_USDA=3.279
NC_035088.1	28387601	.	T	A	.	.	MAF_USDA=4.918
NC_035088.1	28387640	.	G	T	.	.	MAF_USDA=1.639
NC_035088.1	28387654	.	T	C	.	.	MAF_INRAE=15.789;MAF_USDA=3.279
NC_035088.1	28387810	.	T	A	.	.	MAF_USDA=12.295
NC_035088.1	28388183	.	C	A	.	.	MAF_USDA=1.695
NC_035088.1	28388207	.	T	A	.	.	MAF_INRAE=6.667;MAF_USDA=2.459
NC_035088.1	28388265	.	C	T	.	.	MAF_INRAE=15.823;MAF_USDA=12.295
NC_035088.1	28388293	.	G	A	.	.	MAF_USDA=1.639
NC_035088.1	28388304	.	T	C	.	.	MAF_USDA=8.824
NC_035088.1	28388399	.	G	T	.	.	MAF_USDA=1.639
NC_035088.1	28388414	.	G	A	.	.	MAF_INRAE=18.354;MAF_USDA=5.294
NC_035088.1	28388431	.	T	G	.	.	MAF_USDA=3.279
NC_035088.1	28388539	.	C	G	.	.	MAF_USDA=1.639
NC_035088.1	28388645	.	G	A	.	.	MAF_INRAE=42.405;MAF_USDA=27.647
NC_035088.1	28388664	.	G	A	.	.	MAF_INRAE=2.5;MAF_USDA=4.918
NC_035088.1	28389079	.	G	T	.	.	MAF_USDA=4.706
NC_035088.1	28389201	.	C	T	.	.	MAF_USDA=4.918
NC_035088.1	28389278	.	C	T	.	.	MAF_INRAE=16.456;MAF_USDA=8.235
NC_035088.1	28389375	.	T	G	.	.	MAF_USDA=3.279
NC_035088.1	28389430	.	A	G	.	.	MAF_USDA=3.279
NC_035088.1	28389451	.	G	T	.	.	MAF_USDA=1.639
NC_035088.1	28389459	.	T	C	.	.	MAF_USDA=2.459
NC_035088.1	28389460	.	A	G	.	.	MAF_USDA=2.459
NC_035088.1	28389509	.	T	C	.	.	MAF_USDA=1.639
NC_035088.1	28389531	.	T	C	.	.	MAF_USDA=1.639
NC_035088.1	28389564	.	A	G	.	.	MAF_INRAE=18.354;MAF_USDA=4.706
NC_035088.1	28389683	.	A	G	.	.	MAF_INRAE=37.342;MAF_USDA=48.235
NC_035088.1	28389690	.	T	G	.	.	MAF_INRAE=9.494;MAF_USDA=20.588
NC_035088.1	28389753	.	G	T	.	.	MAF_USDA=1.639
NC_035088.1	28389860	.	C	G	.	.	MAF_INRAE=3.165;MAF_USDA=30.588
NC_035088.1	28389923	.	C	T	.	.	MAF_USDA=4.098
NC_035088.1	28389960	.	G	A	.	.	MAF_INRAE=46.835;MAF_USDA=20.588
NC_035088.1	28390117	.	C	A	.	.	MAF_USDA=1.639
NC_035088.1	28390248	.	C	A	.	.	MAF_INRAE=6.667;MAF_USDA=5.738
NC_035088.1	28390358	.	A	T	.	.	MAF_INRAE=31.667
NC_035088.1	28390360	.	T	A	.	.	MAF_INRAE=30.833
NC_035088.1	28390464	.	C	A	.	.	MAF_USDA=9.412
NC_035088.1	28390485	.	C	A	.	.	MAF_INRAE=15.823;MAF_USDA=4.167
NC_035088.1	28390520	.	C	T	.	.	MAF_INRAE=16.456;MAF_USDA=8.824
NC_035088.1	28390626	.	G	A	.	.	MAF_USDA=7.059
NC_035088.1	28390821	.	T	G	.	.	MAF_INRAE=15.823;MAF_USDA=9.412
NC_035088.1	28390870	.	A	G	.	.	MAF_INRAE=3.165;MAF_USDA=22.353
NC_035088.1	28390917	.	C	T	.	.	MAF_USDA=2.459
NC_035088.1	28390931	.	C	T	.	.	MAF_USDA=2.459
NC_035088.1	28390933	.	G	A	.	.	MAF_USDA=2.459
NC_035088.1	28390938	.	G	A	.	.	MAF_INRAE=2.5;MAF_USDA=4.918
NC_035088.1	28390984	.	C	T	.	.	MAF_INRAE=2.5;MAF_USDA=10.656
NC_035088.1	28391104	.	T	G	.	.	MAF_USDA=1.639
NC_035088.1	28391112	.	A	C	.	.	MAF_INRAE=15.789;MAF_USDA=4.706
NC_035088.1	28391223	.	C	T	.	.	MAF_USDA=1.639
NC_035088.1	28391411	.	T	G	.	.	MAF_INRAE=7.5;MAF_USDA=12.941
NC_035088.1	28391464	.	T	A	.	.	MAF_USDA=4.918
NC_035088.1	28391517	.	T	C	.	.	MAF_USDA=3.279
NC_035088.1	28391531	.	A	G	.	.	MAF_INRAE=24.684;MAF_USDA=47.647
NC_035088.1	28391532	.	T	C	.	.	MAF_INRAE=16.456;MAF_USDA=20.0
NC_035088.1	28391575	.	C	T	.	.	MAF_INRAE=46.203;MAF_USDA=20.588
NC_035088.1	28391582	.	C	A	.	.	MAF_USDA=15.882
NC_035088.1	28391598	.	T	G	.	.	MAF_INRAE=30.38;MAF_USDA=47.917
NC_035088.1	28391611	.	T	G	.	.	MAF_USDA=22.917
NC_035088.1	28391623	.	T	C	.	.	MAF_INRAE=36.667
NC_035088.1	28391696	.	A	C	.	.	MAF_USDA=3.529
NC_035088.1	28391721	.	A	G	.	.	MAF_USDA=3.529
NC_035088.1	28391798	.	A	G	.	.	MAF_INRAE=16.456;MAF_USDA=8.824
NC_035088.1	28391846	.	A	C	.	.	MAF_USDA=2.459
NC_035088.1	28391858	.	T	C	.	.	MAF_USDA=2.459
NC_035088.1	28391871	.	T	C	.	.	MAF_INRAE=2.5;MAF_USDA=4.918
NC_035088.1	28391889	.	T	G	.	.	MAF_USDA=2.083
NC_035088.1	28391914	.	T	C	.	.	MAF_INRAE=18.354;MAF_USDA=12.353
NC_035088.1	28391956	.	G	C	.	.	MAF_INRAE=18.354;MAF_USDA=5.294
NC_035088.1	28391959	.	G	A	.	.	MAF_INRAE=46.835;MAF_USDA=20.588
NC_035088.1	28392026	.	C	A	.	.	MAF_INRAE=15.823;MAF_USDA=9.836
NC_035088.1	28392086	.	A	G	.	.	MAF_INRAE=18.987;MAF_USDA=5.294
NC_035088.1	28392096	.	C	A	.	.	MAF_INRAE=2.5;MAF_USDA=4.098
NC_035088.1	28392097	.	A	T	.	.	MAF_INRAE=2.5;MAF_USDA=4.098
NC_035088.1	28392127	.	T	A	.	.	MAF_INRAE=15.789;MAF_USDA=12.941
NC_035088.1	28392200	.	G	A	.	.	MAF_INRAE=6.667;MAF_USDA=2.459
NC_035088.1	28392231	.	G	A	.	.	MAF_USDA=1.639
NC_035088.1	28392289	.	C	T	.	.	MAF_USDA=3.279
NC_035088.1	28392353	.	G	C	.	.	MAF_USDA=4.167
NC_035088.1	28392363	.	A	C	.	.	MAF_USDA=4.098
NC_035088.1	28392372	.	G	T	.	.	MAF_USDA=1.639
NC_035088.1	28392383	.	A	T	.	.	MAF_USDA=1.639
NC_035088.1	28392393	.	A	G	.	.	MAF_INRAE=21.519;MAF_USDA=10.588
NC_035088.1	28392397	.	T	C	.	.	MAF_INRAE=10.0;MAF_USDA=12.941
NC_035088.1	28392411	.	C	T	.	.	MAF_USDA=2.353
NC_035088.1	28392433	.	T	A	.	.	MAF_INRAE=2.5;MAF_USDA=4.918
NC_035088.1	28392444	.	C	A	.	.	MAF_USDA=5.882
NC_035088.1	28392468	.	A	T	.	.	MAF_INRAE=10.0;MAF_USDA=12.941
NC_035088.1	28392488	.	C	A	.	.	MAF_INRAE=46.835;MAF_USDA=20.588
NC_035088.1	28392500	.	C	T	.	.	MAF_INRAE=6.667;MAF_USDA=4.098
NC_035088.1	28392668	.	A	T	.	.	MAF_INRAE=2.5;MAF_USDA=5.0
NC_035088.1	28392700	.	G	T	.	.	MAF_USDA=14.583
NC_035088.1	28392732	.	G	A	.	.	MAF_USDA=1.639
NC_035088.1	28392793	.	C	G	.	.	MAF_USDA=8.197
NC_035088.1	28392810	.	T	G	.	.	MAF_INRAE=37.342;MAF_USDA=11.765
NC_035088.1	28392841	.	C	T	.	.	MAF_USDA=1.639
NC_035088.1	28392848	.	A	T	.	.	MAF_INRAE=27.215;MAF_USDA=34.706
NC_035088.1	28392899	.	G	T	.	.	MAF_USDA=1.639
NC_035088.1	28393018	.	A	C	.	.	MAF_USDA=7.647
NC_035088.1	28393033	.	T	A	.	.	MAF_USDA=1.639
NC_035088.1	28393099	.	C	T	.	.	MAF_INRAE=10.0;MAF_USDA=11.176
NC_035088.1	28393158	.	A	T	.	.	MAF_USDA=1.639
NC_035088.1	28393180	.	T	A	.	.	MAF_INRAE=6.667;MAF_USDA=2.459
NC_035088.1	28393212	.	A	T	.	.	MAF_USDA=4.918
NC_035088.1	28393243	.	T	C	.	.	MAF_USDA=7.647
NC_035088.1	28393288	.	T	C	.	.	MAF_INRAE=22.785;MAF_USDA=35.882
NC_035088.1	28393376	.	A	C	.	.	MAF_INRAE=5.833;MAF_USDA=7.647
NC_035088.1	28393474	.	T	G	.	.	MAF_INRAE=25.949;MAF_USDA=31.176
NC_035088.1	28393536	.	G	A	.	.	MAF_USDA=1.639
NC_035088.1	28393607	.	C	A	.	.	MAF_INRAE=18.987;MAF_USDA=18.824
NC_035088.1	28393613	.	T	A	.	.	MAF_INRAE=2.5;MAF_USDA=4.098
NC_035088.1	28393643	.	C	T	.	.	MAF_INRAE=15.823;MAF_USDA=14.118
NC_035088.1	28393765	.	C	T	.	.	MAF_USDA=1.765
NC_035088.1	28393793	.	C	T	.	.	MAF_USDA=5.294
NC_035088.1	28393803	.	A	T	.	.	MAF_INRAE=21.519;MAF_USDA=10.588
NC_035088.1	28393835	.	G	A	.	.	MAF_USDA=1.639
NC_035088.1	28393882	.	C	G	.	.	MAF_USDA=3.279
NC_035088.1	28393889	.	A	G	.	.	MAF_INRAE=18.354;MAF_USDA=18.824
NC_035088.1	28393919	.	T	A	.	.	MAF_INRAE=6.667;MAF_USDA=4.918
NC_035088.1	28393927	.	A	T	.	.	MAF_INRAE=18.354;MAF_USDA=18.235
NC_035088.1	28393964	.	T	A	.	.	MAF_INRAE=18.354;MAF_USDA=18.235
NC_035088.1	28394039	.	A	G	.	.	MAF_USDA=10.656
NC_035088.1	28394046	.	A	G	.	.	MAF_USDA=30.0
NC_035088.1	28394173	.	T	A	.	.	MAF_USDA=35.417
NC_035088.1	28394179	.	C	T	.	.	MAF_USDA=31.25
NC_035088.1	28394191	.	T	A	.	.	MAF_USDA=33.333
NC_035088.1	28394708	.	C	T	.	.	MAF_USDA=1.639
NC_035088.1	28394739	.	T	A	.	.	MAF_INRAE=47.468;MAF_USDA=23.529
NC_035088.1	28394772	.	A	C	.	.	MAF_INRAE=18.354;MAF_USDA=5.294
NC_035088.1	28394789	.	T	C	.	.	MAF_USDA=1.639
NC_035088.1	28394950	.	T	C	.	.	MAF_INRAE=20.886;MAF_USDA=10.0
NC_035088.1	28394992	.	G	C	.	.	MAF_INRAE=18.354;MAF_USDA=5.294
NC_035088.1	28395023	.	G	T	.	.	MAF_USDA=2.459
NC_035088.1	28395054	.	A	C	.	.	MAF_USDA=5.294
NC_035088.1	28395123	.	G	A	.	.	MAF_USDA=1.639
NC_035088.1	28395132	.	C	T	.	.	MAF_USDA=3.279
NC_035088.1	28395147	.	G	A	.	.	MAF_USDA=2.083
NC_035088.1	28395205	.	G	C	.	.	MAF_USDA=1.639
NC_035088.1	28395224	.	A	G	.	.	MAF_USDA=9.016
NC_035088.1	28395284	.	G	T	.	.	MAF_USDA=5.294
NC_035088.1	28395351	.	T	C	.	.	MAF_INRAE=28.481;MAF_USDA=44.118
NC_035088.1	28395383	.	T	A	.	.	MAF_INRAE=12.5
NC_035088.1	28395391	.	G	T	.	.	MAF_INRAE=17.722;MAF_USDA=17.059
NC_035088.1	28395417	.	C	A	.	.	MAF_INRAE=15.823;MAF_USDA=12.941
NC_035088.1	28395482	.	T	A	.	.	MAF_INRAE=28.481;MAF_USDA=41.765
NC_035088.1	28395608	.	A	C	.	.	MAF_INRAE=46.835;MAF_USDA=20.0
NC_035088.1	28395640	.	C	A	.	.	MAF_USDA=6.471
NC_035088.1	28395644	.	T	C	.	.	MAF_USDA=8.197
NC_035088.1	28395696	.	A	G	.	.	MAF_INRAE=18.987;MAF_USDA=15.882
NC_035088.1	28395767	.	A	C	.	.	MAF_INRAE=17.722;MAF_USDA=4.706
NC_035088.1	28395783	.	A	T	.	.	MAF_USDA=1.639
NC_035088.1	28395912	.	C	G	.	.	MAF_USDA=4.098
NC_035088.1	28395955	.	G	T	.	.	MAF_INRAE=20.253;MAF_USDA=5.294
NC_035088.1	28395976	.	T	C	.	.	MAF_USDA=31.25
NC_035088.1	28395996	.	G	C	.	.	MAF_USDA=14.583
NC_035088.1	28396062	.	C	G	.	.	MAF_USDA=1.724
NC_035088.1	28396147	.	T	G	.	.	MAF_USDA=1.724
NC_035088.1	28396183	.	T	C	.	.	MAF_USDA=14.583
NC_035088.1	28396330	.	C	G	.	.	MAF_USDA=2.083
NC_035088.1	28396332	.	C	G	.	.	MAF_USDA=2.083
NC_035088.1	28396333	.	A	G	.	.	MAF_USDA=2.083
NC_035088.1	28396356	.	G	A	.	.	MAF_USDA=2.353
NC_035088.1	28396431	.	C	T	.	.	MAF_USDA=9.836
NC_035088.1	28396622	.	A	C	.	.	MAF_INRAE=15.789
NC_035088.1	28396626	.	A	T	.	.	MAF_INRAE=5.833;MAF_USDA=1.639
NC_035088.1	28396632	.	A	G	.	.	MAF_INRAE=5.263
NC_035088.1	28396681	.	C	A	.	.	MAF_INRAE=31.013;MAF_USDA=44.118
NC_035088.1	28396746	.	G	T	.	.	MAF_USDA=5.738
NC_035088.1	28396819	.	G	T	.	.	MAF_USDA=1.639
NC_035088.1	28396858	.	C	T	.	.	MAF_INRAE=39.241;MAF_USDA=31.176
NC_035088.1	28396899	.	A	G	.	.	MAF_INRAE=9.494;MAF_USDA=7.059
NC_035088.1	28397743	.	G	A	.	.	MAF_INRAE=20.886;MAF_USDA=9.412
NC_035088.1	28397956	.	C	G	.	.	MAF_USDA=6.557
NC_035088.1	28397975	.	T	C	.	.	MAF_INRAE=21.053;MAF_USDA=38.235
NC_035088.1	28398002	.	G	A	.	.	MAF_USDA=4.098
NC_035088.1	28398049	.	G	A	.	.	MAF_USDA=3.279
NC_035088.1	28398124	.	T	G	.	.	MAF_USDA=1.639
NC_035088.1	28398126	.	G	C	.	.	MAF_USDA=1.639
NC_035088.1	28398130	.	T	C	.	.	MAF_INRAE=21.053;MAF_USDA=16.471
NC_035088.1	28398142	.	A	T	.	.	MAF_INRAE=36.709;MAF_USDA=29.167
NC_035088.1	28398189	.	A	T	.	.	MAF_USDA=1.639
NC_035088.1	28398207	.	T	C	.	.	MAF_INRAE=21.053;MAF_USDA=45.294
NC_035088.1	28398226	.	C	A	.	.	MAF_INRAE=18.987;MAF_USDA=10.588
NC_035088.1	28398227	.	C	A	.	.	MAF_USDA=40.588
NC_035088.1	28398234	.	G	T	.	.	MAF_USDA=1.639
NC_035088.1	28398305	.	C	T	.	.	MAF_INRAE=1.667;MAF_USDA=4.918
NC_035088.1	28398622	.	C	T	.	.	MAF_USDA=1.639
NC_035088.1	28398682	.	C	A	.	.	MAF_INRAE=24.051;MAF_USDA=28.824
NC_035088.1	28398683	.	G	A	.	.	MAF_INRAE=45.0;MAF_USDA=11.176
NC_035088.1	28398902	.	A	G	.	.	MAF_USDA=1.639
NC_035088.1	28398947	.	G	T	.	.	MAF_USDA=5.294
NC_035088.1	28398990	.	G	T	.	.	MAF_USDA=3.279
NC_035088.1	28399037	.	C	A	.	.	MAF_INRAE=48.101;MAF_USDA=21.765
NC_035088.1	28399061	.	C	A	.	.	MAF_USDA=5.294
NC_035088.1	28399139	.	C	T	.	.	MAF_USDA=2.459
NC_035088.1	28399198	.	C	A	.	.	MAF_USDA=4.167
NC_035088.1	28399264	.	T	C	.	.	MAF_INRAE=23.418;MAF_USDA=48.824
NC_035088.1	28399293	.	G	A	.	.	MAF_INRAE=20.886;MAF_USDA=11.475
NC_035088.1	28399320	.	C	T	.	.	MAF_INRAE=18.354;MAF_USDA=10.0
NC_035088.1	28399390	.	C	T	.	.	MAF_INRAE=21.519;MAF_USDA=13.529
NC_035088.1	28399391	.	C	T	.	.	MAF_INRAE=47.468;MAF_USDA=20.0
NC_035088.1	28399423	.	CG	CA	.	.	MAF_USDA=14.583
NC_035088.1	28399424	.	G	A	.	.	MAF_INRAE=18.354;MAF_USDA=8.197
NC_035088.1	28399495	.	G	A	.	.	MAF_USDA=2.083
NC_035088.1	28399587	.	G	A	.	.	MAF_INRAE=17.722;MAF_USDA=5.882
NC_035088.1	28399612	.	C	T	.	.	MAF_USDA=1.639
NC_035088.1	28399756	.	G	T	.	.	MAF_USDA=1.639
NC_035088.1	28399787	.	A	C	.	.	MAF_INRAE=5.063;MAF_USDA=2.083
NC_035088.1	28399835	.	C	A	.	.	MAF_USDA=2.459
NC_035088.1	28399842	.	T	A	.	.	MAF_USDA=1.176
NC_035088.1	28399903	.	C	T	.	.	MAF_INRAE=23.418;MAF_USDA=28.824
NC_035088.1	28399993	.	C	T	.	.	MAF_USDA=2.459
NC_035088.1	28400004	.	T	G	.	.	MAF_INRAE=21.519;MAF_USDA=14.118
NC_035088.1	28400344	.	C	A	.	.	MAF_INRAE=21.053;MAF_USDA=40.588
NC_035088.1	28400391	.	A	C	.	.	MAF_INRAE=18.354;MAF_USDA=10.0
NC_035088.1	28400474	.	T	C	.	.	MAF_USDA=1.639
NC_035088.1	28400584	.	A	C	.	.	MAF_USDA=33.333
NC_035088.1	28400602	.	T	C	.	.	MAF_INRAE=21.519;MAF_USDA=14.118
NC_035088.1	28400701	.	G	T	.	.	MAF_USDA=14.583
NC_035088.1	28400740	.	G	T	.	.	MAF_USDA=1.639
NC_035088.1	28400878	.	G	T	.	.	MAF_USDA=5.294
NC_035088.1	28400924	.	T	G	.	.	MAF_INRAE=26.582;MAF_USDA=27.647
NC_035088.1	28400973	.	A	G	.	.	MAF_INRAE=17.089;MAF_USDA=10.0
NC_035088.1	28401007	.	C	A	.	.	MAF_USDA=2.941
NC_035088.1	28401082	.	T	G	.	.	MAF_INRAE=26.582;MAF_USDA=40.588
NC_035088.1	28401104	.	G	T	.	.	MAF_INRAE=21.519;MAF_USDA=13.529
NC_035088.1	28401129	.	C	G	.	.	MAF_INRAE=21.519;MAF_USDA=13.529
NC_035088.1	28401191	.	T	G	.	.	MAF_USDA=3.279
NC_035088.1	28401194	.	T	A	.	.	MAF_USDA=5.882
NC_035088.1	28401209	.	C	T	.	.	MAF_USDA=2.353
NC_035088.1	28401210	.	A	C	.	.	MAF_INRAE=15.789;MAF_USDA=1.639
NC_035088.1	28401211	.	A	T	.	.	MAF_USDA=2.941
NC_035088.1	28401215	.	T	G	.	.	MAF_INRAE=26.582;MAF_USDA=37.059
NC_035088.1	28401234	.	A	G	.	.	MAF_USDA=1.639
NC_035088.1	28401264	.	G	A	.	.	MAF_INRAE=26.582;MAF_USDA=38.824
NC_035088.1	28401403	.	G	A	.	.	MAF_INRAE=20.253;MAF_USDA=10.656
NC_035088.1	28401474	.	A	G	.	.	MAF_USDA=2.459
NC_035088.1	28401480	.	C	T	.	.	MAF_USDA=2.083
NC_035088.1	28401502	.	C	A	.	.	MAF_USDA=2.941
NC_035088.1	28401507	.	G	A	.	.	MAF_INRAE=18.354;MAF_USDA=10.588
NC_035088.1	28401528	.	G	A	.	.	MAF_USDA=37.059
NC_035088.1	28401574	.	A	C	.	.	MAF_USDA=1.639
NC_035088.1	28401587	.	A	G	.	.	MAF_USDA=1.639
NC_035088.1	28401589	.	C	T	.	.	MAF_INRAE=47.468;MAF_USDA=18.824
NC_035088.1	28401590	.	C	T	.	.	MAF_USDA=1.639
NC_035088.1	28401712	.	C	T	.	.	MAF_INRAE=20.886;MAF_USDA=8.824
NC_035088.1	28401754	.	G	T	.	.	MAF_INRAE=20.886
NC_035088.1	28401853	.	A	T	.	.	MAF_INRAE=3.333;MAF_USDA=46.471
NC_035088.1	28401968	.	C	T	.	.	MAF_USDA=1.639
NC_035088.1	28402019	.	G	A	.	.	MAF_INRAE=20.886;MAF_USDA=18.333
NC_035088.1	28402041	.	A	G	.	.	MAF_USDA=4.167
NC_035088.1	28402055	.	C	G	.	.	MAF_USDA=18.235
NC_035088.1	28402074	.	T	A	.	.	MAF_USDA=1.639
NC_035088.1	28402112	.	T	A	.	.	MAF_USDA=4.098
NC_035088.1	28402154	.	C	G	.	.	MAF_INRAE=44.937;MAF_USDA=31.176
NC_035088.1	28402194	.	C	T	.	.	MAF_USDA=22.353
NC_035088.1	28402268	.	T	C	.	.	MAF_INRAE=3.333;MAF_USDA=20.833
NC_035088.1	28402271	.	T	G	.	.	MAF_INRAE=47.368;MAF_USDA=50.0
NC_035088.1	28402272	.	C	T	.	.	MAF_INRAE=3.333;MAF_USDA=20.833
NC_035088.1	28402275	.	A	C	.	.	MAF_USDA=20.833
NC_035088.1	28402279	.	A	C	.	.	MAF_INRAE=3.333;MAF_USDA=36.31
NC_035088.1	28402286	.	G	C	.	.	MAF_USDA=22.917
NC_035088.1	28402376	.	T	C	.	.	MAF_USDA=2.353
NC_035088.1	28402651	.	G	A	.	.	MAF_USDA=2.941
NC_035088.1	28402709	.	A	T	.	.	MAF_USDA=12.941
NC_035088.1	28402734	.	A	G	.	.	MAF_USDA=2.353
NC_035088.1	28402856	.	C	T	.	.	MAF_USDA=5.952
NC_035088.1	28403013	.	T	C	.	.	MAF_USDA=3.279
NC_035088.1	28403109	.	T	A	.	.	MAF_USDA=1.667
NC_035088.1	28403111	.	A	C	.	.	MAF_USDA=1.667
NC_035088.1	28403185	.	T	C	.	.	MAF_INRAE=28.481;MAF_USDA=36.31
NC_035088.1	28403190	.	T	C	.	.	MAF_INRAE=25.949;MAF_USDA=21.429
NC_035088.1	28403191	.	G	T	.	.	MAF_USDA=2.5
NC_035088.1	28403205	.	A	G	.	.	MAF_USDA=3.333
NC_035088.1	28403210	.	T	C	.	.	MAF_INRAE=2.5;MAF_USDA=5.0
NC_035088.1	28403281	.	G	A	.	.	MAF_INRAE=20.886;MAF_USDA=11.475
NC_035088.1	28403310	.	G	A	.	.	MAF_INRAE=2.5;MAF_USDA=4.118
NC_035088.1	28403312	.	C	G	.	.	MAF_USDA=4.098
NC_035088.1	28403323	.	T	C	.	.	MAF_USDA=2.459
NC_035088.1	28403331	.	T	C	.	.	MAF_INRAE=29.114;MAF_USDA=38.235
NC_035088.1	28403406	.	T	C	.	.	MAF_INRAE=29.114;MAF_USDA=40.588
NC_035088.1	28403434	.	T	A	.	.	MAF_USDA=1.639
NC_035088.1	28403528	.	G	T	.	.	MAF_USDA=37.647
NC_035088.1	28403547	.	T	A	.	.	MAF_USDA=2.941
NC_035088.1	28403551	.	A	T	.	.	MAF_INRAE=18.354;MAF_USDA=7.059
NC_035088.1	28403583	.	A	G	.	.	MAF_USDA=3.279
NC_035088.1	28403609	.	C	T	.	.	MAF_USDA=4.098
NC_035088.1	28403696	.	C	G	.	.	MAF_USDA=6.557
NC_035088.1	28403759	.	A	G	.	.	MAF_USDA=3.279
NC_035088.1	28403766	.	C	A	.	.	MAF_USDA=3.279
NC_035088.1	28403806	.	G	A	.	.	MAF_USDA=3.279
NC_035088.1	28403835	.	T	C	.	.	MAF_INRAE=29.114;MAF_USDA=41.176
NC_035088.1	28403892	.	C	T	.	.	MAF_USDA=5.882
NC_035088.1	28403937	.	A	C	.	.	MAF_INRAE=18.354;MAF_USDA=14.583
NC_035088.1	28403940	.	G	T	.	.	MAF_INRAE=25.833;MAF_USDA=27.647
NC_035088.1	28403944	.	A	G	.	.	MAF_USDA=3.279
NC_035088.1	28404000	.	G	T	.	.	MAF_INRAE=29.114;MAF_USDA=37.059
NC_035088.1	28404004	.	T	G	.	.	MAF_INRAE=45.833;MAF_USDA=9.412
NC_035088.1	28404006	.	A	C	.	.	MAF_INRAE=2.5;MAF_USDA=5.738
NC_035088.1	28404059	.	C	T	.	.	MAF_INRAE=31.013;MAF_USDA=40.0
NC_035088.1	28404147	.	G	A	.	.	MAF_USDA=1.639
NC_035088.1	28404152	.	A	C	.	.	MAF_INRAE=10.127;MAF_USDA=7.647
NC_035088.1	28404158	.	G	T	.	.	MAF_INRAE=2.5;MAF_USDA=5.738
NC_035088.1	28404166	.	G	A	.	.	MAF_INRAE=31.013;MAF_USDA=23.529
NC_035088.1	28404176	.	C	T	.	.	MAF_USDA=3.279
NC_035088.1	28404221	.	G	T	.	.	MAF_USDA=2.941
NC_035088.1	28404268	.	A	C	.	.	MAF_USDA=2.353
NC_035088.1	28404368	.	T	G	.	.	MAF_USDA=3.279
NC_035088.1	28404610	.	C	T	.	.	MAF_INRAE=42.105;MAF_USDA=45.833
NC_035088.1	28404621	.	T	G	.	.	MAF_INRAE=21.053;MAF_USDA=8.333
NC_035088.1	28404728	.	G	A	.	.	MAF_USDA=4.167
NC_035088.1	28404825	.	C	T	.	.	MAF_USDA=2.083
NC_035088.1	28404857	.	G	A	.	.	MAF_USDA=6.024
NC_035088.1	28404861	.	G	T	.	.	MAF_USDA=3.39
NC_035088.1	28404882	.	T	G	.	.	MAF_USDA=35.417
NC_035088.1	28404942	.	A	T	.	.	MAF_USDA=3.571
NC_035088.1	28404945	.	G	A	.	.	MAF_USDA=29.167
NC_035088.1	28405073	.	C	T	.	.	MAF_INRAE=21.053;MAF_USDA=20.732
NC_035088.1	28405146	.	A	C	.	.	MAF_INRAE=28.947;MAF_USDA=4.762
NC_035088.1	28405157	.	C	A	.	.	MAF_USDA=1.667
NC_035088.1	28405227	.	C	T	.	.	MAF_USDA=7.831
NC_035088.1	28405236	.	C	T	.	.	MAF_INRAE=21.053;MAF_USDA=12.346
NC_035088.1	28405332	.	C	T	.	.	MAF_USDA=2.381
NC_035088.1	28405473	.	G	A	.	.	MAF_USDA=2.459
NC_035088.1	28405509	.	A	G	.	.	MAF_USDA=7.059
NC_035088.1	28405674	.	T	C	.	.	MAF_INRAE=29.114
NC_035088.1	28405706	.	A	T	.	.	MAF_USDA=2.941
NC_035088.1	28405708	.	G	A	.	.	MAF_INRAE=29.747;MAF_USDA=39.412
NC_035088.1	28405748	.	G	A	.	.	MAF_USDA=2.941
NC_035088.1	28405770	.	G	C	.	.	MAF_INRAE=2.5
NC_035088.1	28405771	.	G	T	.	.	MAF_USDA=2.459
NC_035088.1	28405780	.	G	A	.	.	MAF_USDA=4.098
NC_035088.1	28405796	.	G	A	.	.	MAF_INRAE=45.57;MAF_USDA=19.412
NC_035088.1	28405829	.	C	G	.	.	MAF_INRAE=23.684;MAF_USDA=11.475
NC_035088.1	28405854	.	C	G	.	.	MAF_USDA=9.412
NC_035088.1	28405929	.	T	A	.	.	MAF_INRAE=42.5;MAF_USDA=22.917
NC_035088.1	28405930	.	C	A	.	.	MAF_USDA=1.639
NC_035088.1	28405962	.	T	G	.	.	MAF_INRAE=42.105
NC_035088.1	28405995	.	C	T	.	.	MAF_INRAE=47.468;MAF_USDA=18.824
NC_035088.1	28406016	.	T	C	.	.	MAF_INRAE=2.5;MAF_USDA=4.918
NC_035088.1	28406042	.	T	C	.	.	MAF_USDA=3.279
NC_035088.1	28406066	.	T	A	.	.	MAF_USDA=8.824
NC_035088.1	28406068	.	T	A	.	.	MAF_USDA=2.941
NC_035088.1	28406073	.	C	A	.	.	MAF_USDA=4.167
NC_035088.1	28406074	.	A	T	.	.	MAF_USDA=37.5
NC_035088.1	28406075	.	A	T	.	.	MAF_USDA=14.583
NC_035088.1	28406076	.	T	A	.	.	MAF_USDA=2.083
NC_035088.1	28406077	.	T	A	.	.	MAF_USDA=4.167
NC_035088.1	28406084	.	T	A	.	.	MAF_USDA=2.542
NC_035088.1	28406090	.	C	T	.	.	MAF_INRAE=4.167;MAF_USDA=1.639
NC_035088.1	28406106	.	C	T	.	.	MAF_USDA=2.941
NC_035088.1	28406127	.	G	A	.	.	MAF_USDA=3.279
NC_035088.1	28406137	.	A	C	.	.	MAF_USDA=3.279
NC_035088.1	28406218	.	T	C	.	.	MAF_USDA=2.941
NC_035088.1	28406363	.	C	T	.	.	MAF_INRAE=29.114;MAF_USDA=39.412
NC_035088.1	28406395	.	G	A	.	.	MAF_INRAE=20.886;MAF_USDA=11.475
NC_035088.1	28406401	.	A	T	.	.	MAF_USDA=1.639
NC_035088.1	28406406	.	C	A	.	.	MAF_USDA=3.279
NC_035088.1	28406410	.	C	T	.	.	MAF_INRAE=29.114;MAF_USDA=37.059
NC_035088.1	28406477	.	T	C	.	.	MAF_INRAE=29.747;MAF_USDA=40.588
NC_035088.1	28406506	.	G	A	.	.	MAF_USDA=4.098
NC_035088.1	28406541	.	G	T	.	.	MAF_USDA=1.639
NC_035088.1	28406574	.	G	A	.	.	MAF_USDA=5.294
NC_035088.1	28406675	.	A	T	.	.	MAF_USDA=3.279
NC_035088.1	28406677	.	A	C	.	.	MAF_USDA=2.941
NC_035088.1	28406690	.	G	A	.	.	MAF_USDA=32.941
NC_035088.1	28406785	.	T	G	.	.	MAF_USDA=2.941
NC_035088.1	28406838	.	T	C	.	.	MAF_INRAE=29.747;MAF_USDA=38.824
NC_035088.1	28406857	.	T	C	.	.	MAF_USDA=2.941
NC_035088.1	28406858	.	G	T	.	.	MAF_USDA=2.941
NC_035088.1	28406866	.	T	C	.	.	MAF_INRAE=29.747;MAF_USDA=40.588
NC_035088.1	28406869	.	G	A	.	.	MAF_USDA=3.279
NC_035088.1	28406907	.	A	T	.	.	MAF_USDA=2.941
NC_035088.1	28406914	.	C	A	.	.	MAF_USDA=2.941
NC_035088.1	28406969	.	G	A	.	.	MAF_INRAE=29.114;MAF_USDA=39.583
NC_035088.1	28407008	.	C	T	.	.	MAF_INRAE=29.114;MAF_USDA=36.471
NC_035088.1	28407021	.	G	A	.	.	MAF_USDA=2.941
NC_035088.1	28407024	.	T	C	.	.	MAF_USDA=5.738
NC_035088.1	28407704	.	T	C	.	.	MAF_USDA=1.667
NC_035088.1	28407714	.	C	T	.	.	MAF_INRAE=21.053;MAF_USDA=10.833
NC_035088.1	28408123	.	T	C	.	.	MAF_USDA=4.706
NC_035088.1	28408152	.	A	C	.	.	MAF_INRAE=30.38;MAF_USDA=48.824
NC_035088.1	28408190	.	C	G	.	.	MAF_INRAE=34.81;MAF_USDA=24.706
NC_035088.1	28408236	.	A	G	.	.	MAF_INRAE=17.722;MAF_USDA=47.647
NC_035088.1	28408243	.	A	C	.	.	MAF_INRAE=10.526;MAF_USDA=41.176
NC_035088.1	28408295	.	A	G	.	.	MAF_INRAE=15.789;MAF_USDA=4.098
NC_035088.1	28408312	.	C	T	.	.	MAF_INRAE=2.5;MAF_USDA=8.824
NC_035088.1	28408356	.	T	G	.	.	MAF_INRAE=2.5;MAF_USDA=7.647
NC_035088.1	28408383	.	G	A	.	.	MAF_USDA=5.738
NC_035088.1	28408385	.	C	T	.	.	MAF_USDA=7.647
NC_035088.1	28408409	.	T	C	.	.	MAF_USDA=2.459
NC_035088.1	28409139	.	T	C	.	.	MAF_USDA=2.083
NC_035088.1	28409190	.	A	G	.	.	MAF_USDA=5.294
NC_035088.1	28409192	.	A	G	.	.	MAF_USDA=5.882
NC_035088.1	28409212	.	T	C	.	.	MAF_USDA=3.279
NC_035088.1	28409215	.	T	A	.	.	MAF_USDA=2.459
NC_035088.1	28409226	.	T	C	.	.	MAF_USDA=4.918
NC_035088.1	28409355	.	A	G	.	.	MAF_USDA=2.5
NC_035088.1	28409415	.	C	T	.	.	MAF_USDA=2.459
NC_035088.1	28409456	.	C	T	.	.	MAF_USDA=7.059
NC_035088.1	28409464	.	C	T	.	.	MAF_INRAE=36.709;MAF_USDA=44.706
NC_035088.1	28409518	.	C	T	.	.	MAF_INRAE=15.789
NC_035088.1	28409592	.	C	T	.	.	MAF_USDA=1.176
NC_035088.1	28409598	.	C	T	.	.	MAF_INRAE=29.114;MAF_USDA=16.471
NC_035088.1	28409603	.	G	T	.	.	MAF_USDA=1.639
NC_035088.1	28409669	.	T	G	.	.	MAF_INRAE=18.987;MAF_USDA=1.639
NC_035088.1	28409672	.	T	C	.	.	MAF_USDA=9.836
NC_035088.1	28409743	.	T	C	.	.	MAF_INRAE=28.481;MAF_USDA=10.0
NC_035088.1	28409819	.	C	T	.	.	MAF_USDA=4.167
NC_035088.1	28409840	.	C	T	.	.	MAF_USDA=1.639
NC_035088.1	28410089	.	G	T	.	.	MAF_USDA=1.639
NC_035088.1	28410094	.	G	A	.	.	MAF_INRAE=15.823;MAF_USDA=11.176
NC_035088.1	28410105	.	T	C	.	.	MAF_INRAE=16.456;MAF_USDA=15.294
NC_035088.1	28410292	.	G	A	.	.	MAF_USDA=5.882
NC_035088.1	28410325	.	T	C	.	.	MAF_USDA=1.639
NC_035088.1	28410346	.	C	T	.	.	MAF_INRAE=18.987;MAF_USDA=2.941
NC_035088.1	28410377	.	C	T	.	.	MAF_USDA=4.918
NC_035088.1	28410379	.	G	C	.	.	MAF_USDA=1.639
NC_035088.1	28410381	.	T	C	.	.	MAF_USDA=1.639
NC_035088.1	28410382	.	C	T	.	.	MAF_USDA=1.639
NC_035088.1	28410441	.	C	G	.	.	MAF_INRAE=17.722;MAF_USDA=9.836
NC_035088.1	28410506	.	A	T	.	.	MAF_INRAE=34.81;MAF_USDA=15.294
NC_035088.1	28410520	.	G	C	.	.	MAF_USDA=2.459
NC_035088.1	28410543	.	T	G	.	.	MAF_INRAE=46.203;MAF_USDA=20.588
NC_035088.1	28410607	.	C	A	.	.	MAF_USDA=12.295
NC_035088.1	28410628	.	T	G	.	.	MAF_INRAE=18.354;MAF_USDA=8.235
NC_035088.1	28410706	.	A	C	.	.	MAF_USDA=4.098
NC_035088.1	28410752	.	C	T	.	.	MAF_USDA=4.098
NC_035088.1	28410803	.	C	T	.	.	MAF_USDA=3.279
NC_035088.1	28410893	.	C	T	.	.	MAF_USDA=4.167
NC_035088.1	28411062	.	C	A	.	.	MAF_USDA=29.518
NC_035088.1	28411083	.	C	A	.	.	MAF_USDA=10.119
NC_035088.1	28411086	.	C	T	.	.	MAF_INRAE=35.443;MAF_USDA=43.452
NC_035088.1	28411101	.	A	G	.	.	MAF_INRAE=19.62;MAF_USDA=2.459
NC_035088.1	28411177	.	G	A	.	.	MAF_USDA=4.918
NC_035088.1	28411201	.	A	T	.	.	MAF_INRAE=37.342;MAF_USDA=35.882
NC_035088.1	28411402	.	C	T	.	.	MAF_INRAE=36.076;MAF_USDA=35.294
NC_035088.1	28411639	.	T	G	.	.	MAF_INRAE=18.354;MAF_USDA=5.294
NC_035088.1	28411695	.	G	C	.	.	MAF_INRAE=37.342;MAF_USDA=46.721
NC_035088.1	28411802	.	G	A	.	.	MAF_USDA=1.639
NC_035088.1	28412046	.	A	G	.	.	MAF_USDA=3.529
NC_035088.1	28412066	.	G	C	.	.	MAF_INRAE=15.823;MAF_USDA=7.647
NC_035088.1	28412121	.	A	G	.	.	MAF_USDA=1.639
NC_035088.1	28412193	.	G	A	.	.	MAF_INRAE=2.5;MAF_USDA=8.197
NC_035088.1	28412256	.	T	A	.	.	MAF_INRAE=16.667
NC_035088.1	28412275	.	A	T	.	.	MAF_USDA=8.197
NC_035088.1	28412276	.	T	A	.	.	MAF_USDA=2.459
NC_035088.1	28412285	.	G	C	.	.	MAF_INRAE=18.354;MAF_USDA=6.471
NC_035088.1	28412409	.	A	G	.	.	MAF_INRAE=16.456;MAF_USDA=15.882
NC_035088.1	28412448	.	A	C	.	.	MAF_INRAE=16.456;MAF_USDA=11.176
NC_035088.1	28412562	.	G	T	.	.	MAF_INRAE=16.456;MAF_USDA=15.294
NC_035088.1	28412672	.	T	C	.	.	MAF_USDA=1.639
NC_035088.1	28412697	.	G	T	.	.	MAF_INRAE=17.722;MAF_USDA=8.824
NC_035088.1	28412734	.	G	T	.	.	MAF_INRAE=13.291;MAF_USDA=21.176
NC_035088.1	28412782	.	C	T	.	.	MAF_USDA=4.098
NC_035088.1	28412843	.	G	A	.	.	MAF_INRAE=18.987;MAF_USDA=2.459
NC_035088.1	28412853	.	G	A	.	.	MAF_USDA=4.918
NC_035088.1	28412912	.	C	A	.	.	MAF_INRAE=18.987
NC_035088.1	28412995	.	C	A	.	.	MAF_INRAE=18.354;MAF_USDA=1.639
NC_035088.1	28413056	.	G	T	.	.	MAF_USDA=2.5
NC_035088.1	28413688	.	C	A	.	.	MAF_USDA=12.5
NC_035088.1	28413798	.	A	C	.	.	MAF_USDA=2.459
NC_035088.1	28413802	.	G	T	.	.	MAF_USDA=1.639
NC_035088.1	28413977	.	C	T	.	.	MAF_USDA=4.167
NC_035088.1	28414224	.	G	A	.	.	MAF_USDA=4.098
NC_035088.1	28414306	.	G	A	.	.	MAF_USDA=2.459
NC_035088.1	28414662	.	G	A	.	.	MAF_USDA=12.5
NC_035088.1	28414768	.	C	T	.	.	MAF_INRAE=49.367;MAF_USDA=30.588
NC_035088.1	28414845	.	T	A	.	.	MAF_USDA=14.583
NC_035088.1	28414846	.	A	G	.	.	MAF_USDA=14.583
NC_035088.1	28414886	.	T	C	.	.	MAF_USDA=3.279
NC_035088.1	28414929	.	G	A	.	.	MAF_USDA=3.279
NC_035088.1	28414931	.	C	T	.	.	MAF_USDA=3.279
NC_035088.1	28414979	.	G	T	.	.	MAF_USDA=1.639
NC_035088.1	28415009	.	C	T	.	.	MAF_USDA=3.279
NC_035088.1	28415041	.	G	T	.	.	MAF_USDA=3.279
NC_035088.1	28415151	.	A	C	.	.	MAF_USDA=12.295
NC_035088.1	28415176	.	A	G	.	.	MAF_INRAE=18.354;MAF_USDA=18.235
NC_035088.1	28415273	.	C	T	.	.	MAF_USDA=4.098
NC_035088.1	28415297	.	T	G	.	.	MAF_INRAE=36.709;MAF_USDA=21.176
NC_035088.1	28415369	.	A	G	.	.	MAF_USDA=4.167
NC_035088.1	28415389	.	G	T	.	.	MAF_USDA=4.167
NC_035088.1	28415501	.	G	C	.	.	MAF_INRAE=2.5;MAF_USDA=4.918
NC_035088.1	28415603	.	G	A	.	.	MAF_INRAE=18.354;MAF_USDA=2.459
NC_035088.1	28415612	.	C	A	.	.	MAF_INRAE=2.5;MAF_USDA=2.083
NC_035088.1	28415646	.	C	T	.	.	MAF_INRAE=2.5;MAF_USDA=8.824
NC_035088.1	28415688	.	G	T	.	.	MAF_INRAE=3.333
NC_035088.1	28415732	.	T	A	.	.	MAF_INRAE=3.333
NC_035088.1	28415739	.	G	C	.	.	MAF_INRAE=3.333
NC_035088.1	28415754	.	C	G	.	.	MAF_USDA=8.333
NC_035088.1	28415909	.	C	A	.	.	MAF_USDA=1.639
NC_035088.1	28415977	.	C	A	.	.	MAF_INRAE=45.833;MAF_USDA=35.417
NC_035088.1	28416197	.	A	C	.	.	MAF_INRAE=2.5;MAF_USDA=33.529
NC_035088.1	28416239	.	T	C	.	.	MAF_INRAE=2.5;MAF_USDA=33.529
NC_035088.1	28416278	.	T	C	.	.	MAF_INRAE=2.5;MAF_USDA=29.412
NC_035088.1	28416354	.	C	T	.	.	MAF_INRAE=2.5;MAF_USDA=32.353
NC_035088.1	28416407	.	C	T	.	.	MAF_INRAE=2.5;MAF_USDA=30.588
NC_035088.1	28416638	.	T	C	.	.	MAF_INRAE=15.789
NC_035088.1	28416644	.	G	A	.	.	MAF_INRAE=2.5;MAF_USDA=25.882
NC_035088.1	28416669	.	A	G	.	.	MAF_USDA=31.765
NC_035088.1	28416676	.	A	T	.	.	MAF_USDA=4.167
NC_035088.1	28416844	.	G	T	.	.	MAF_USDA=11.765
NC_035088.1	28416870	.	C	A	.	.	MAF_INRAE=2.5;MAF_USDA=36.471
NC_035088.1	28416930	.	C	T	.	.	MAF_INRAE=3.333;MAF_USDA=34.706
NC_035088.1	28416961	.	A	G	.	.	MAF_INRAE=20.833;MAF_USDA=10.588
NC_035088.1	28417041	.	C	T	.	.	MAF_INRAE=18.987;MAF_USDA=10.588
NC_035088.1	28417072	.	C	A	.	.	MAF_USDA=23.529
NC_035088.1	28417126	.	A	T	.	.	MAF_INRAE=3.333
NC_035088.1	28417210	.	G	C	.	.	MAF_USDA=2.459
NC_035088.1	28417221	.	C	T	.	.	MAF_INRAE=14.167;MAF_USDA=9.412
NC_035088.1	28417243	.	T	C	.	.	MAF_USDA=2.459
NC_035088.1	28417268	.	T	C	.	.	MAF_INRAE=2.5;MAF_USDA=32.941
NC_035088.1	28417284	.	C	A	.	.	MAF_INRAE=28.481
NC_035088.1	28417316	.	C	T	.	.	MAF_INRAE=45.833;MAF_USDA=27.059
NC_035088.1	28417327	.	A	G	.	.	MAF_INRAE=2.5;MAF_USDA=34.118
NC_035088.1	28417366	.	C	T	.	.	MAF_USDA=23.529
NC_035088.1	28417378	.	G	T	.	.	MAF_INRAE=49.367;MAF_USDA=37.059
NC_035088.1	28417455	.	G	A	.	.	MAF_INRAE=18.354;MAF_USDA=5.738
NC_035088.1	28417470	.	C	A	.	.	MAF_USDA=3.279
NC_035088.1	28417520	.	A	C	.	.	MAF_INRAE=38.333
NC_035088.1	28417534	.	C	T	.	.	MAF_USDA=1.176
NC_035088.1	28417564	.	C	G	.	.	MAF_INRAE=41.667
NC_035088.1	28417590	.	G	A	.	.	MAF_USDA=1.765
NC_035088.1	28417594	.	T	G	.	.	MAF_INRAE=35.833
NC_035088.1	28417634	.	A	C	.	.	MAF_INRAE=10.833;MAF_USDA=6.471
NC_035088.1	28417694	.	A	C	.	.	MAF_INRAE=43.671;MAF_USDA=34.524
NC_035088.1	28417811	.	G	A	.	.	MAF_INRAE=13.333
NC_035088.1	28417840	.	C	A	.	.	MAF_INRAE=1.667;MAF_USDA=28.235
NC_035088.1	28417876	.	G	A	.	.	MAF_USDA=1.639
NC_035088.1	28417906	.	T	C	.	.	MAF_USDA=1.639
NC_035088.1	28418104	.	A	C	.	.	MAF_USDA=8.333
NC_035088.1	28418128	.	C	A	.	.	MAF_INRAE=22.5
NC_035088.1	28418129	.	C	T	.	.	MAF_USDA=1.765
NC_035088.1	28418132	.	C	G	.	.	MAF_USDA=1.639
NC_035088.1	28418186	.	G	A	.	.	MAF_USDA=1.639
NC_035088.1	28418255	.	A	G	.	.	MAF_INRAE=4.167
NC_035088.1	28418318	.	G	A	.	.	MAF_INRAE=13.333;MAF_USDA=18.75
NC_035088.1	28418327	.	A	C	.	.	MAF_INRAE=19.167
NC_035088.1	28418405	.	G	T	.	.	MAF_INRAE=8.333
NC_035088.1	28418421	.	T	A	.	.	MAF_INRAE=29.114;MAF_USDA=16.667
NC_035088.1	28418449	.	C	T	.	.	MAF_INRAE=6.667
NC_035088.1	28418450	.	A	G	.	.	MAF_INRAE=8.333
NC_035088.1	28418475	.	A	G	.	.	MAF_INRAE=3.333
NC_035088.1	28418667	.	T	C	.	.	MAF_INRAE=1.667
NC_035088.1	28418677	.	G	A	.	.	MAF_USDA=8.333
NC_035088.1	28418731	.	A	G	.	.	MAF_USDA=6.557
NC_035088.1	28418761	.	G	A	.	.	MAF_USDA=4.098
NC_035088.1	28418793	.	C	T	.	.	MAF_INRAE=8.333
NC_035088.1	28418938	.	C	T	.	.	MAF_INRAE=48.101;MAF_USDA=27.647
NC_035088.1	28418947	.	C	T	.	.	MAF_INRAE=1.667;MAF_USDA=4.098
NC_035088.1	28419069	.	A	G	.	.	MAF_INRAE=1.667;MAF_USDA=16.667
NC_035088.1	28419146	.	G	A	.	.	MAF_INRAE=30.38;MAF_USDA=19.412
NC_035088.1	28419362	.	G	A	.	.	MAF_INRAE=2.5;MAF_USDA=29.412
NC_035088.1	28419383	.	A	T	.	.	MAF_INRAE=2.5;MAF_USDA=30.588
NC_035088.1	28419421	.	T	A	.	.	MAF_USDA=1.639
NC_035088.1	28419562	.	T	A	.	.	MAF_USDA=2.459
NC_035088.1	28419616	.	A	C	.	.	MAF_INRAE=15.19;MAF_USDA=7.831
NC_035088.1	28419774	.	C	A	.	.	MAF_INRAE=30.38;MAF_USDA=20.588
NC_035088.1	28419894	.	T	C	.	.	MAF_USDA=16.667
NC_035088.1	28419956	.	A	C	.	.	MAF_INRAE=13.924;MAF_USDA=11.176
NC_035088.1	28420034	.	C	T	.	.	MAF_USDA=1.667
NC_035088.1	28420159	.	C	G	.	.	MAF_INRAE=48.101;MAF_USDA=33.333
NC_035088.1	28420205	.	C	T	.	.	MAF_INRAE=19.62;MAF_USDA=2.083
NC_035088.1	28420358	.	G	A	.	.	MAF_USDA=4.098
NC_035088.1	28420359	.	G	T	.	.	MAF_USDA=4.167
NC_035088.1	28420370	.	A	G	.	.	MAF_USDA=10.417
NC_035088.1	28420430	.	G	T	.	.	MAF_USDA=16.667
NC_035088.1	28420439	.	T	C	.	.	MAF_USDA=4.098
NC_035088.1	28420447	.	G	A	.	.	MAF_INRAE=48.101;MAF_USDA=39.583
NC_035088.1	28420492	.	T	C	.	.	MAF_INRAE=48.734;MAF_USDA=39.583
NC_035088.1	28420536	.	C	A	.	.	MAF_INRAE=2.5;MAF_USDA=30.0
NC_035088.1	28420544	.	G	T	.	.	MAF_INRAE=26.316;MAF_USDA=20.0
NC_035088.1	28420574	.	C	T	.	.	MAF_USDA=11.176
NC_035088.1	28420613	.	C	A	.	.	MAF_USDA=1.765
NC_035088.1	28420709	.	G	A	.	.	MAF_USDA=4.098
NC_035088.1	28420728	.	A	G	.	.	MAF_USDA=2.459
NC_035088.1	28420744	.	T	C	.	.	MAF_USDA=4.098
NC_035088.1	28420786	.	C	T	.	.	MAF_USDA=10.588
NC_035088.1	28420813	.	T	G	.	.	MAF_INRAE=4.167
NC_035088.1	28420818	.	C	T	.	.	MAF_USDA=3.279
NC_035088.1	28420832	.	A	G	.	.	MAF_INRAE=5.0
NC_035088.1	28420850	.	A	T	.	.	MAF_USDA=2.459
NC_035088.1	28420851	.	A	T	.	.	MAF_USDA=2.459
NC_035088.1	28420870	.	A	C	.	.	MAF_INRAE=12.5
NC_035088.1	28420875	.	A	C	.	.	MAF_INRAE=36.076;MAF_USDA=41.765
NC_035088.1	28420876	.	A	C	.	.	MAF_USDA=1.765
NC_035088.1	28420878	.	T	C,G	.	.	MAF_INRAE=12.5;MAF_USDA=14.583
NC_035088.1	28420892	.	G	A	.	.	MAF_INRAE=11.667
NC_035088.1	28420969	.	T	G	.	.	MAF_USDA=3.279
NC_035088.1	28421014	.	A	C	.	.	MAF_INRAE=48.734;MAF_USDA=18.75
NC_035088.1	28421055	.	T	A	.	.	MAF_USDA=22.353
NC_035088.1	28421060	.	G	A	.	.	MAF_USDA=4.918
NC_035088.1	28421088	.	A	G	.	.	MAF_INRAE=2.5;MAF_USDA=13.934
NC_035088.1	28421091	.	T	G	.	.	MAF_USDA=16.667
NC_035088.1	28421099	.	C	A	.	.	MAF_USDA=2.459
NC_035088.1	28421119	.	G	T	.	.	MAF_USDA=4.167
NC_035088.1	28421146	.	A	C	.	.	MAF_USDA=25.294
NC_035088.1	28421222	.	G	A	.	.	MAF_USDA=1.667
NC_035088.1	28421250	.	G	C	.	.	MAF_INRAE=48.101;MAF_USDA=27.381
NC_035088.1	28421255	.	A	G	.	.	MAF_INRAE=2.5;MAF_USDA=14.167
NC_035088.1	28421282	.	C	T	.	.	MAF_INRAE=48.101;MAF_USDA=27.059
NC_035088.1	28421306	.	A	C	.	.	MAF_INRAE=48.734;MAF_USDA=47.647
NC_035088.1	28421317	.	G	A	.	.	MAF_INRAE=2.5;MAF_USDA=13.934
NC_035088.1	28421384	.	G	C	.	.	MAF_USDA=1.639
NC_035088.1	28421421	.	T	A	.	.	MAF_INRAE=18.354;MAF_USDA=5.882
NC_035088.1	28421463	.	T	G	.	.	MAF_USDA=1.639
NC_035088.1	28421519	.	G	A	.	.	MAF_USDA=1.786
NC_035088.1	28421545	.	G	T	.	.	MAF_INRAE=2.5;MAF_USDA=4.098
NC_035088.1	28421559	.	A	T	.	.	MAF_INRAE=48.101;MAF_USDA=27.647
NC_035088.1	28421703	.	G	A	.	.	MAF_USDA=1.639
NC_035088.1	28421840	.	G	A	.	.	MAF_USDA=17.213
NC_035088.1	28421852	.	C	T	.	.	MAF_INRAE=1.667;MAF_USDA=23.529
NC_035088.1	28421854	.	C	T	.	.	MAF_INRAE=1.667;MAF_USDA=13.529
NC_035088.1	28421858	.	C	G	.	.	MAF_INRAE=2.5;MAF_USDA=24.706
NC_035088.1	28421873	.	T	A	.	.	MAF_INRAE=3.333;MAF_USDA=18.75
NC_035088.1	28421908	.	T	G	.	.	MAF_INRAE=3.333;MAF_USDA=25.0
NC_035088.1	28421909	.	C	G	.	.	MAF_INRAE=3.333;MAF_USDA=20.833
NC_035088.1	28421919	.	T	A	.	.	MAF_USDA=4.098
NC_035088.1	28421932	.	G	T	.	.	MAF_INRAE=2.5;MAF_USDA=16.667
NC_035088.1	28421943	.	G	A	.	.	MAF_USDA=14.583
NC_035088.1	28421952	.	T	C	.	.	MAF_INRAE=2.5;MAF_USDA=24.118
NC_035088.1	28421965	.	T	C	.	.	MAF_INRAE=4.167;MAF_USDA=22.941
NC_035088.1	28421973	.	G	T	.	.	MAF_INRAE=3.333;MAF_USDA=26.471
NC_035088.1	28421996	.	C	T	.	.	MAF_USDA=21.765
NC_035088.1	28421998	.	T	C	.	.	MAF_INRAE=4.43
NC_035088.1	28422015	.	G	A	.	.	MAF_USDA=16.393
NC_035088.1	28422022	.	C	T	.	.	MAF_USDA=16.393
NC_035088.1	28422025	.	C	T	.	.	MAF_USDA=14.754
NC_035088.1	28422054	.	C	T	.	.	MAF_USDA=4.918
NC_035088.1	28422088	.	C	A	.	.	MAF_USDA=3.279
NC_035088.1	28422153	.	C	T	.	.	MAF_INRAE=1.667
NC_035088.1	28422158	.	C	T	.	.	MAF_INRAE=1.667
NC_035088.1	28422170	.	C	T	.	.	MAF_USDA=3.279
NC_035088.1	28422175	.	A	G	.	.	MAF_INRAE=2.5
NC_035088.1	28422177	.	T	C	.	.	MAF_USDA=2.459
NC_035088.1	28422197	.	A	G	.	.	MAF_INRAE=2.5
NC_035088.1	28422211	.	G	A	.	.	MAF_INRAE=9.167
NC_035088.1	28422226	.	T	C	.	.	MAF_INRAE=7.5
NC_035088.1	28422236	.	A	G	.	.	MAF_INRAE=42.5;MAF_USDA=39.583
NC_035088.1	28422254	.	C	T	.	.	MAF_INRAE=5.0
NC_035088.1	28422258	.	C	T	.	.	MAF_INRAE=5.0
NC_035088.1	28422318	.	C	A	.	.	MAF_USDA=4.098
NC_035088.1	28422329	.	G	C	.	.	MAF_USDA=2.459
NC_035088.1	28422339	.	C	T	.	.	MAF_USDA=5.738
NC_035088.1	28422372	.	T	C	.	.	MAF_USDA=4.098
NC_035088.1	28422492	.	A	C	.	.	MAF_INRAE=2.5;MAF_USDA=4.918
NC_035088.1	28422535	.	T	C	.	.	MAF_INRAE=2.5;MAF_USDA=13.115
NC_035088.1	28422543	.	T	C	.	.	MAF_USDA=1.639
NC_035088.1	28422675	.	T	C	.	.	MAF_USDA=4.167
NC_035088.1	28423098	.	C	G	.	.	MAF_USDA=2.459
NC_035088.1	28423099	.	C	T	.	.	MAF_USDA=2.459
NC_035088.1	28423100	.	T	A	.	.	MAF_USDA=2.459
NC_035088.1	28423147	.	T	C	.	.	MAF_USDA=4.167
NC_035088.1	28423158	.	C	G	.	.	MAF_USDA=4.098
NC_035088.1	28423254	.	C	G	.	.	MAF_INRAE=15.833;MAF_USDA=14.583
NC_035088.1	28423262	.	C	A	.	.	MAF_USDA=1.639
NC_035088.1	28423398	.	G	T	.	.	MAF_USDA=4.098
NC_035088.1	28423457	.	T	A	.	.	MAF_INRAE=47.468;MAF_USDA=39.583
NC_035088.1	28423458	.	T	A	.	.	MAF_INRAE=28.333;MAF_USDA=45.833
NC_035088.1	28423459	.	T	A	.	.	MAF_INRAE=13.333;MAF_USDA=14.583
NC_035088.1	28423518	.	C	T	.	.	MAF_USDA=23.529
NC_035088.1	28423532	.	C	T	.	.	MAF_USDA=2.353
NC_035088.1	28423570	.	C	A	.	.	MAF_INRAE=2.5;MAF_USDA=8.197
NC_035088.1	28423571	.	T	C	.	.	MAF_INRAE=2.5;MAF_USDA=8.197
NC_035088.1	28423573	.	A	C	.	.	MAF_INRAE=2.5;MAF_USDA=34.706
NC_035088.1	28423596	.	G	A	.	.	MAF_INRAE=2.5;MAF_USDA=4.918
NC_035088.1	28423610	.	T	G	.	.	MAF_USDA=1.639
NC_035088.1	28423669	.	A	G	.	.	MAF_USDA=1.639
NC_035088.1	28423679	.	G	A	.	.	MAF_USDA=14.754
NC_035088.1	28423820	.	T	G	.	.	MAF_INRAE=1.667;MAF_USDA=28.235
NC_035088.1	28423874	.	CCTACCACACCG	CCTACCACACCA	.	.	MAF_USDA=16.667
NC_035088.1	28423894	.	A	G	.	.	MAF_INRAE=50.0;MAF_USDA=39.412
NC_035088.1	28423969	.	G	T	.	.	MAF_USDA=23.529
NC_035088.1	28423988	.	T	A	.	.	MAF_USDA=2.353
NC_035088.1	28423993	.	G	T	.	.	MAF_INRAE=1.667;MAF_USDA=31.765
NC_035088.1	28424003	.	C	T	.	.	MAF_INRAE=48.734;MAF_USDA=27.059
NC_035088.1	28424015	.	C	A	.	.	MAF_INRAE=2.5;MAF_USDA=31.765
NC_035088.1	28424079	.	CGT	CGG	.	.	MAF_USDA=22.917
NC_035088.1	28424081	.	T	G	.	.	MAF_INRAE=2.5;MAF_USDA=35.0
NC_035088.1	28424108	.	A	G	.	.	MAF_INRAE=2.5;MAF_USDA=31.765
NC_035088.1	28424135	.	A	C	.	.	MAF_INRAE=2.5;MAF_USDA=32.353
NC_035088.1	28424267	.	C	T	.	.	MAF_USDA=1.639
NC_035088.1	28424377	.	C	T	.	.	MAF_USDA=2.353
NC_035088.1	28424402	.	C	T	.	.	MAF_USDA=1.639
NC_035088.1	28424666	.	G	C	.	.	MAF_INRAE=2.5;MAF_USDA=37.647
NC_035088.1	28424699	.	T	G	.	.	MAF_USDA=29.412
NC_035088.1	28424764	.	G	A	.	.	MAF_INRAE=48.734;MAF_USDA=26.471
NC_035088.1	28424837	.	C	A	.	.	MAF_INRAE=2.5;MAF_USDA=9.836
NC_035088.1	28424875	.	G	A	.	.	MAF_USDA=29.412
NC_035088.1	28424898	.	C	A	.	.	MAF_USDA=2.353
NC_035088.1	28424908	.	T	A	.	.	MAF_INRAE=49.367;MAF_USDA=37.5
NC_035088.1	28424947	.	C	A	.	.	MAF_USDA=25.294
NC_035088.1	28424972	.	G	A	.	.	MAF_INRAE=49.367;MAF_USDA=30.588
NC_035088.1	28425056	.	C	A	.	.	MAF_INRAE=26.316;MAF_USDA=20.0
NC_035088.1	28425111	.	A	C	.	.	MAF_INRAE=2.5;MAF_USDA=40.0
NC_035088.1	28425241	.	C	T	.	.	MAF_INRAE=18.987;MAF_USDA=10.656
NC_035088.1	28425269	.	T	A	.	.	MAF_INRAE=2.5;MAF_USDA=40.588
NC_035088.1	28425280	.	G	T	.	.	MAF_INRAE=15.823;MAF_USDA=7.647
NC_035088.1	28425322	.	T	G	.	.	MAF_USDA=9.016
NC_035088.1	28425374	.	A	C	.	.	MAF_INRAE=2.5;MAF_USDA=39.412
NC_035088.1	28425392	.	C	T	.	.	MAF_INRAE=2.5;MAF_USDA=39.412
NC_035088.1	28425460	.	T	G	.	.	MAF_INRAE=15.823;MAF_USDA=7.647
NC_035088.1	28425518	.	A	T	.	.	MAF_INRAE=2.5;MAF_USDA=39.412
NC_035088.1	28425527	.	A	T	.	.	MAF_INRAE=48.734;MAF_USDA=28.824
NC_035088.1	28425770	.	G	A	.	.	MAF_INRAE=26.316;MAF_USDA=20.588
NC_035088.1	28425776	.	A	T	.	.	MAF_INRAE=45.833;MAF_USDA=41.667
NC_035088.1	28425838	.	T	C	.	.	MAF_INRAE=31.667
NC_035088.1	28425904	.	C	T	.	.	MAF_INRAE=2.5;MAF_USDA=40.588
NC_035088.1	28425905	.	G	T	.	.	MAF_INRAE=2.5;MAF_USDA=39.412
NC_035088.1	28425906	.	T	C	.	.	MAF_USDA=1.639
NC_035088.1	28425948	.	T	C	.	.	MAF_INRAE=2.5;MAF_USDA=11.475
NC_035088.1	28426064	.	A	G	.	.	MAF_USDA=3.279
NC_035088.1	28426250	.	G	A	.	.	MAF_USDA=2.353
NC_035088.1	28426353	.	A	T	.	.	MAF_USDA=32.787
NC_035088.1	28426392	.	T	C	.	.	MAF_INRAE=2.5;MAF_USDA=48.361
NC_035088.1	28426441	.	C	A	.	.	MAF_INRAE=20.833
NC_035088.1	28426451	.	G	A	.	.	MAF_INRAE=20.833
NC_035088.1	28426461	.	C	A	.	.	MAF_INRAE=31.667
NC_035088.1	28426515	.	A	G	.	.	MAF_INRAE=10.0
NC_035088.1	28426565	.	A	C	.	.	MAF_INRAE=1.667
NC_035088.1	28426690	.	T	C	.	.	MAF_INRAE=48.734;MAF_USDA=27.647
NC_035088.1	28426738	.	A	C	.	.	MAF_INRAE=2.5;MAF_USDA=15.574
NC_035088.1	28426887	.	C	T	.	.	MAF_INRAE=49.367;MAF_USDA=30.588
NC_035088.1	28426939	.	G	C	.	.	MAF_USDA=4.167
NC_035088.1	28426949	.	G	A	.	.	MAF_USDA=4.167
NC_035088.1	28426997	.	C	A	.	.	MAF_INRAE=19.167
NC_035088.1	28427010	.	G	C	.	.	MAF_USDA=3.279
NC_035088.1	28427017	.	C	T	.	.	MAF_INRAE=5.0
NC_035088.1	28427018	.	A	G	.	.	MAF_INRAE=3.333;MAF_USDA=37.059
NC_035088.1	28427076	.	A	G	.	.	MAF_USDA=27.083
NC_035088.1	28427236	.	C	T	.	.	MAF_USDA=27.083
NC_035088.1	28428091	.	C	A	.	.	MAF_USDA=8.333
NC_035088.1	28428135	.	G	T	.	.	MAF_USDA=6.25
NC_035088.1	28428623	.	T	C	.	.	MAF_USDA=22.917
NC_035088.1	28428693	.	A	T	.	.	MAF_INRAE=29.167
NC_035088.1	28428764	.	A	G	.	.	MAF_INRAE=18.354;MAF_USDA=11.864
NC_035088.1	28428813	.	T	C	.	.	MAF_USDA=27.059
NC_035088.1	28428904	.	T	A	.	.	MAF_USDA=16.667
NC_035088.1	28430315	.	C	T	.	.	MAF_USDA=37.5
NC_035088.1	28430338	.	T	C	.	.	MAF_USDA=27.083
NC_035088.1	28430351	.	T	G	.	.	MAF_USDA=27.083
NC_035088.1	28430412	.	G	A	.	.	MAF_USDA=24.118
NC_035088.1	28430423	.	T	G	.	.	MAF_INRAE=5.063;MAF_USDA=4.706
NC_035088.1	28430439	.	A	G	.	.	MAF_INRAE=46.835;MAF_USDA=27.059
NC_035088.1	28430475	.	A	G	.	.	MAF_INRAE=18.987;MAF_USDA=10.833
NC_035088.1	28430524	.	C	A	.	.	MAF_USDA=5.0
NC_035088.1	28430531	.	T	G	.	.	MAF_INRAE=30.38;MAF_USDA=18.675
NC_035088.1	28430577	.	A	C	.	.	MAF_USDA=3.333
NC_035088.1	28430582	.	G	C	.	.	MAF_INRAE=29.747;MAF_USDA=24.118
NC_035088.1	28430654	.	G	A	.	.	MAF_USDA=2.459
NC_035088.1	28430729	.	G	A	.	.	MAF_INRAE=5.063;MAF_USDA=2.083
NC_035088.1	28430838	.	G	T	.	.	MAF_INRAE=50.0;MAF_USDA=32.353
NC_035088.1	28430897	.	G	T	.	.	MAF_USDA=1.639
NC_035088.1	28430903	.	A	C	.	.	MAF_USDA=9.836
NC_035088.1	28430920	.	G	A	.	.	MAF_INRAE=19.62;MAF_USDA=10.656
NC_035088.1	28430931	.	C	A	.	.	MAF_INRAE=2.5;MAF_USDA=22.917
NC_035088.1	28431060	.	T	C	.	.	MAF_USDA=4.118
NC_035088.1	28431121	.	C	T	.	.	MAF_USDA=22.353
NC_035088.1	28431122	.	A	T	.	.	MAF_USDA=2.083
NC_035088.1	28431158	.	G	A	.	.	MAF_INRAE=18.987;MAF_USDA=7.377
NC_035088.1	28431164	.	G	A	.	.	MAF_USDA=11.765
NC_035088.1	28431176	.	T	C	.	.	MAF_USDA=3.279
NC_035088.1	28431200	.	C	T	.	.	MAF_USDA=4.098
NC_035088.1	28431286	.	A	G	.	.	MAF_USDA=12.5
NC_035088.1	28431291	.	A	C	.	.	MAF_INRAE=2.5;MAF_USDA=11.176
NC_035088.1	28431459	.	T	C	.	.	MAF_INRAE=47.468;MAF_USDA=29.412
NC_035088.1	28431462	.	G	T	.	.	MAF_USDA=4.118
NC_035088.1	28431481	.	A	C	.	.	MAF_INRAE=15.823;MAF_USDA=7.647
NC_035088.1	28431502	.	G	A	.	.	MAF_INRAE=49.367;MAF_USDA=29.412
NC_035088.1	28431529	.	T	G	.	.	MAF_INRAE=2.5;MAF_USDA=37.647
NC_035088.1	28431583	.	T	C	.	.	MAF_INRAE=3.333;MAF_USDA=9.016
NC_035088.1	28431623	.	G	T	.	.	MAF_INRAE=6.667;MAF_USDA=15.882
NC_035088.1	28431631	.	T	C	.	.	MAF_USDA=2.353
NC_035088.1	28431635	.	C	T	.	.	MAF_USDA=4.118
NC_035088.1	28431649	.	C	A	.	.	MAF_INRAE=15.0;MAF_USDA=43.75
NC_035088.1	28431726	.	T	A	.	.	MAF_INRAE=29.167
NC_035088.1	28431736	.	T	A	.	.	MAF_INRAE=29.167
NC_035088.1	28431739	.	A	C	.	.	MAF_INRAE=29.167
NC_035088.1	28431789	.	G	T	.	.	MAF_INRAE=8.333;MAF_USDA=21.765
NC_035088.1	28431815	.	A	G	.	.	MAF_USDA=11.475
NC_035088.1	28431883	.	C	T	.	.	MAF_USDA=3.279
NC_035088.1	28432039	.	C	T	.	.	MAF_INRAE=2.5
NC_035088.1	28432071	.	GGCCT	GGCCC	.	.	MAF_USDA=8.333
NC_035088.1	28432075	.	T	C	.	.	MAF_INRAE=5.0;MAF_USDA=22.951
NC_035088.1	28432153	.	A	G	.	.	MAF_USDA=1.639
NC_035088.1	28432155	.	A	G	.	.	MAF_INRAE=48.101;MAF_USDA=28.824
NC_035088.1	28432317	.	A	T	.	.	MAF_INRAE=50.0;MAF_USDA=31.176
NC_035088.1	28432328	.	C	A	.	.	MAF_USDA=2.459
NC_035088.1	28432480	.	C	G	.	.	MAF_INRAE=30.38;MAF_USDA=18.824
NC_035088.1	28432497	.	T	G	.	.	MAF_INRAE=2.5;MAF_USDA=14.706
NC_035088.1	28432655	.	G	C	.	.	MAF_INRAE=29.747;MAF_USDA=20.588
NC_035088.1	28432690	.	A	T	.	.	MAF_USDA=2.459
NC_035088.1	28432853	.	A	G	.	.	MAF_USDA=4.118
NC_035088.1	28432903	.	A	T	.	.	MAF_INRAE=30.38;MAF_USDA=20.0
NC_035088.1	28432949	.	A	G	.	.	MAF_USDA=4.098
NC_035088.1	28432964	.	C	T	.	.	MAF_USDA=4.118
NC_035088.1	28433016	.	A	G	.	.	MAF_INRAE=2.5;MAF_USDA=38.824
NC_035088.1	28433164	.	G	A	.	.	MAF_USDA=2.459
NC_035088.1	28433231	.	C	A	.	.	MAF_INRAE=2.5;MAF_USDA=9.836
NC_035088.1	28433310	.	T	G	.	.	MAF_USDA=1.639
NC_035088.1	28433311	.	T	G	.	.	MAF_USDA=2.353
NC_035088.1	28433383	.	A	C	.	.	MAF_INRAE=2.5;MAF_USDA=37.647
NC_035088.1	28433390	.	G	A	.	.	MAF_USDA=2.941
NC_035088.1	28433423	.	A	G	.	.	MAF_INRAE=48.101
NC_035088.1	28433460	.	C	A	.	.	MAF_INRAE=30.38;MAF_USDA=20.588
NC_035088.1	28433503	.	T	A	.	.	MAF_INRAE=48.734;MAF_USDA=48.824
NC_035088.1	28433504	.	A	T	.	.	MAF_INRAE=18.987;MAF_USDA=9.836
NC_035088.1	28433535	.	T	G	.	.	MAF_INRAE=2.5;MAF_USDA=9.836
NC_035088.1	28433540	.	C	A	.	.	MAF_USDA=11.765
NC_035088.1	28433576	.	C	T	.	.	MAF_INRAE=2.5;MAF_USDA=5.738
NC_035088.1	28433605	.	A	C	.	.	MAF_USDA=1.639
NC_035088.1	28433617	.	T	G	.	.	MAF_INRAE=49.367;MAF_USDA=32.941
NC_035088.1	28433691	.	G	T	.	.	MAF_USDA=23.529
NC_035088.1	28433692	.	C	T	.	.	MAF_USDA=23.529
NC_035088.1	28433757	.	C	T	.	.	MAF_USDA=22.353
NC_035088.1	28433806	.	G	A	.	.	MAF_INRAE=49.367;MAF_USDA=40.0
NC_035088.1	28433854	.	G	A	.	.	MAF_USDA=16.667
NC_035088.1	28433857	.	T	A	.	.	MAF_INRAE=18.987
NC_035088.1	28433941	.	T	C	.	.	MAF_USDA=22.353
NC_035088.1	28434014	.	A	C	.	.	MAF_USDA=24.118
NC_035088.1	28434031	.	C	G	.	.	MAF_USDA=1.667
NC_035088.1	28434087	.	G	A	.	.	MAF_USDA=1.667
NC_035088.1	28434191	.	C	T	.	.	MAF_USDA=21.176
NC_035088.1	28434419	.	A	C	.	.	MAF_USDA=16.667
NC_035088.1	28434432	.	G	A	.	.	MAF_USDA=4.167
NC_035088.1	28434485	.	A	G	.	.	MAF_USDA=1.639
NC_035088.1	28434498	.	T	A	.	.	MAF_USDA=4.098
NC_035088.1	28434566	.	G	A	.	.	MAF_INRAE=48.734;MAF_USDA=34.118
NC_035088.1	28434581	.	G	C	.	.	MAF_INRAE=42.105;MAF_USDA=30.0
NC_035088.1	28434627	.	T	C	.	.	MAF_USDA=14.583
NC_035088.1	28434633	.	C	A	.	.	MAF_INRAE=18.354
NC_035088.1	28434652	.	T	A	.	.	MAF_INRAE=18.354;MAF_USDA=9.836
NC_035088.1	28434698	.	C	T	.	.	MAF_USDA=9.836
NC_035088.1	28434703	.	C	T	.	.	MAF_USDA=2.083
NC_035088.1	28434820	.	C	T	.	.	MAF_USDA=4.118
NC_035088.1	28434931	.	G	C	.	.	MAF_USDA=23.529
NC_035088.1	28434932	.	G	A	.	.	MAF_USDA=24.118
NC_035088.1	28435087	.	C	T	.	.	MAF_INRAE=48.734;MAF_USDA=30.588
NC_035088.1	28435184	.	A	T	.	.	MAF_INRAE=2.5;MAF_USDA=4.918
NC_035088.1	28435210	.	G	A	.	.	MAF_USDA=1.639
NC_035088.1	28435282	.	G	A	.	.	MAF_USDA=4.706
NC_035088.1	28435313	.	A	T	.	.	MAF_USDA=1.786
NC_035088.1	28435354	.	A	G	.	.	MAF_USDA=2.083
NC_035088.1	28435449	.	G	A	.	.	MAF_INRAE=48.101;MAF_USDA=28.235
NC_035088.1	28435489	.	G	A	.	.	MAF_USDA=1.667
NC_035088.1	28435557	.	T	C	.	.	MAF_INRAE=48.734;MAF_USDA=27.976
NC_035088.1	28435623	.	T	C	.	.	MAF_USDA=3.279
NC_035088.1	28435789	.	C	T	.	.	MAF_INRAE=2.5
NC_035088.1	28435887	.	T	A	.	.	MAF_INRAE=47.468;MAF_USDA=44.118
NC_035088.1	28435898	.	A	C	.	.	MAF_INRAE=47.468;MAF_USDA=32.941
NC_035088.1	28435932	.	T	C	.	.	MAF_INRAE=29.747;MAF_USDA=20.588
NC_035088.1	28435941	.	T	C	.	.	MAF_USDA=24.118
NC_035088.1	28435962	.	G	A	.	.	MAF_USDA=6.557
NC_035088.1	28436151	.	G	T	.	.	MAF_INRAE=18.987;MAF_USDA=9.836
NC_035088.1	28436175	.	T	C	.	.	MAF_INRAE=28.481;MAF_USDA=11.475
NC_035088.1	28436189	.	T	A	.	.	MAF_USDA=24.706
NC_035088.1	28436204	.	T	G	.	.	MAF_USDA=4.098
NC_035088.1	28436208	.	A	G	.	.	MAF_USDA=22.941
NC_035088.1	28436245	.	C	T	.	.	MAF_USDA=24.118
NC_035088.1	28436263	.	G	C	.	.	MAF_USDA=5.738
NC_035088.1	28436268	.	T	A	.	.	MAF_USDA=2.459
NC_035088.1	28436374	.	A	G	.	.	MAF_INRAE=6.667
NC_035088.1	28436379	.	G	T	.	.	MAF_USDA=4.918
NC_035088.1	28436410	.	G	T	.	.	MAF_USDA=4.118
NC_035088.1	28436425	.	C	T	.	.	MAF_USDA=41.667
NC_035088.1	28436464	.	C	T	.	.	MAF_INRAE=29.747;MAF_USDA=19.412
NC_035088.1	28436473	.	A	G	.	.	MAF_USDA=1.639
NC_035088.1	28436493	.	G	A	.	.	MAF_USDA=10.588
NC_035088.1	28436495	.	C	T	.	.	MAF_USDA=1.639
NC_035088.1	28436513	.	G	A	.	.	MAF_USDA=25.294
NC_035088.1	28436568	.	C	A	.	.	MAF_USDA=2.459
NC_035088.1	28436621	.	C	T	.	.	MAF_USDA=1.639
NC_035088.1	28436673	.	A	C	.	.	MAF_USDA=2.941
NC_035088.1	28436711	.	G	A	.	.	MAF_USDA=2.459
NC_035088.1	28436759	.	A	T	.	.	MAF_INRAE=18.987;MAF_USDA=9.836
NC_035088.1	28436766	.	T	A	.	.	MAF_INRAE=18.987;MAF_USDA=9.836
NC_035088.1	28436785	.	T	A	.	.	MAF_INRAE=48.734;MAF_USDA=29.412
NC_035088.1	28436830	.	C	T	.	.	MAF_USDA=24.118
NC_035088.1	28436844	.	G	T	.	.	MAF_INRAE=27.848;MAF_USDA=11.475
NC_035088.1	28436854	.	A	G	.	.	MAF_USDA=24.118
NC_035088.1	28437026	.	G	A	.	.	MAF_INRAE=2.5;MAF_USDA=4.918
NC_035088.1	28437266	.	C	A	.	.	MAF_USDA=39.583
NC_035088.1	28437267	.	C	A	.	.	MAF_USDA=39.583
NC_035088.1	28437293	.	C	T	.	.	MAF_USDA=1.639
NC_035088.1	28437338	.	G	T	.	.	MAF_USDA=1.639
NC_035088.1	28437381	.	G	A	.	.	MAF_USDA=4.918
NC_035088.1	28437416	.	C	A	.	.	MAF_INRAE=48.101;MAF_USDA=29.412
NC_035088.1	28437531	.	C	T	.	.	MAF_USDA=2.353
NC_035088.1	28437903	.	G	A	.	.	MAF_USDA=1.639
NC_035088.1	28437971	.	C	A	.	.	MAF_INRAE=8.861;MAF_USDA=8.824
NC_035088.1	28437976	.	C	G	.	.	MAF_USDA=1.639
NC_035088.1	28438055	.	A	G	.	.	MAF_INRAE=2.5;MAF_USDA=10.588
NC_035088.1	28438083	.	C	T	.	.	MAF_USDA=24.405
NC_035088.1	28438194	.	A	G	.	.	MAF_USDA=24.118
NC_035088.1	28438284	.	A	T	.	.	MAF_INRAE=48.734;MAF_USDA=44.118
NC_035088.1	28438285	.	T	G	.	.	MAF_INRAE=49.167;MAF_USDA=44.118
NC_035088.1	28438339	.	G	T	.	.	MAF_INRAE=19.62;MAF_USDA=9.836
NC_035088.1	28438475	.	T	G	.	.	MAF_USDA=6.557
NC_035088.1	28438928	.	T	C	.	.	MAF_USDA=2.459
NC_035088.1	28438978	.	G	A	.	.	MAF_USDA=14.583
NC_035088.1	28439124	.	C	T	.	.	MAF_USDA=15.574
NC_035088.1	28439246	.	T	A	.	.	MAF_USDA=10.588
NC_035088.1	28439396	.	G	A	.	.	MAF_USDA=12.353
NC_035088.1	28439422	.	G	T	.	.	MAF_USDA=24.118
NC_035088.1	28439465	.	T	G	.	.	MAF_USDA=2.459
NC_035088.1	28439475	.	C	T	.	.	MAF_USDA=4.918
NC_035088.1	28439589	.	A	C	.	.	MAF_INRAE=49.367;MAF_USDA=32.941
NC_035088.1	28439793	.	T	A	.	.	MAF_USDA=24.706
NC_035088.1	28439820	.	A	T	.	.	MAF_USDA=1.639
NC_035088.1	28440004	.	G	T	.	.	MAF_INRAE=48.734;MAF_USDA=43.529
NC_035088.1	28440083	.	C	T	.	.	MAF_USDA=2.459
NC_035088.1	28440103	.	T	C	.	.	MAF_USDA=1.639
NC_035088.1	28440178	.	T	C	.	.	MAF_USDA=24.706
NC_035088.1	28440226	.	C	A	.	.	MAF_USDA=1.667
NC_035088.1	28440261	.	C	A	.	.	MAF_INRAE=48.734;MAF_USDA=27.976
NC_035088.1	28440285	.	G	A	.	.	MAF_INRAE=13.924;MAF_USDA=11.905
NC_035088.1	28440297	.	A	T	.	.	MAF_INRAE=2.5;MAF_USDA=15.882
NC_035088.1	28440380	.	G	A	.	.	MAF_USDA=1.639
NC_035088.1	28440422	.	C	T	.	.	MAF_USDA=24.118
NC_035088.1	28440492	.	G	A	.	.	MAF_USDA=1.639
NC_035088.1	28440523	.	T	G	.	.	MAF_INRAE=48.101;MAF_USDA=27.647
NC_035088.1	28440597	.	C	G	.	.	MAF_INRAE=50.0;MAF_USDA=41.765
NC_035088.1	28440653	.	T	G	.	.	MAF_INRAE=2.5;MAF_USDA=11.176
NC_035088.1	28440818	.	A	C	.	.	MAF_USDA=11.765
NC_035088.1	28440870	.	C	A	.	.	MAF_USDA=11.765
NC_035088.1	28440875	.	G	A	.	.	MAF_INRAE=2.5;MAF_USDA=4.918
NC_035088.1	28440921	.	A	G	.	.	MAF_USDA=4.098
NC_035088.1	28440943	.	T	C	.	.	MAF_INRAE=18.987;MAF_USDA=10.656
NC_035088.1	28441021	.	A	G	.	.	MAF_USDA=4.098
NC_035088.1	28441075	.	A	G	.	.	MAF_INRAE=2.5;MAF_USDA=10.588
NC_035088.1	28441385	.	G	T	.	.	MAF_USDA=4.098
NC_035088.1	28441507	.	C	A	.	.	MAF_USDA=5.738
NC_035088.1	28441660	.	T	C	.	.	MAF_INRAE=30.38;MAF_USDA=20.0
NC_035088.1	28441791	.	C	T	.	.	MAF_INRAE=2.5;MAF_USDA=19.412
NC_035088.1	28441839	.	C	T	.	.	MAF_INRAE=18.987;MAF_USDA=2.459
NC_035088.1	28441957	.	G	A	.	.	MAF_USDA=24.118
NC_035088.1	28441975	.	T	C	.	.	MAF_USDA=24.118
NC_035088.1	28441981	.	C	T	.	.	MAF_INRAE=47.468;MAF_USDA=28.235
NC_035088.1	28442005	.	C	T	.	.	MAF_USDA=1.639
NC_035088.1	28442021	.	A	T	.	.	MAF_USDA=1.639
NC_035088.1	28442193	.	G	A	.	.	MAF_INRAE=2.5;MAF_USDA=4.918
NC_035088.1	28442392	.	A	T	.	.	MAF_INRAE=20.253;MAF_USDA=10.0
NC_035088.1	28442420	.	T	G	.	.	MAF_INRAE=18.354;MAF_USDA=5.294
NC_035088.1	28442487	.	A	G	.	.	MAF_INRAE=48.734;MAF_USDA=38.235
NC_035088.1	28442721	.	T	C	.	.	MAF_USDA=21.176
NC_035088.1	28443115	.	G	C	.	.	MAF_INRAE=25.316;MAF_USDA=40.588
NC_035088.1	28443194	.	T	A	.	.	MAF_INRAE=13.924;MAF_USDA=34.524
NC_035088.1	28443202	.	A	C	.	.	MAF_INRAE=15.0;MAF_USDA=39.583
NC_035088.1	28443205	.	A	T	.	.	MAF_USDA=47.917
NC_035088.1	28443208	.	C	A	.	.	MAF_USDA=47.917
NC_035088.1	28443227	.	T	C	.	.	MAF_INRAE=42.405;MAF_USDA=38.235
NC_035088.1	28443234	.	T	A	.	.	MAF_INRAE=41.772;MAF_USDA=38.235
NC_035088.1	28443301	.	C	T	.	.	MAF_INRAE=27.215;MAF_USDA=39.412
NC_035088.1	28443348	.	C	A	.	.	MAF_INRAE=34.167
NC_035088.1	28443392	.	G	T	.	.	MAF_USDA=1.639
NC_035088.1	28443406	.	C	T	.	.	MAF_INRAE=6.667;MAF_USDA=8.235
NC_035088.1	28443560	.	G	A	.	.	MAF_USDA=5.294
NC_035088.1	28443600	.	T	A	.	.	MAF_INRAE=2.5;MAF_USDA=13.115
NC_035088.1	28443621	.	T	C	.	.	MAF_INRAE=22.785;MAF_USDA=7.377
NC_035088.1	28443665	.	C	A	.	.	MAF_INRAE=35.443;MAF_USDA=17.059
NC_035088.1	28447341	.	G	T	.	.	MAF_USDA=43.529
NC_035088.1	28447356	.	G	A	.	.	MAF_USDA=22.353
NC_035088.1	28447461	.	C	T	.	.	MAF_INRAE=24.051;MAF_USDA=13.529
NC_035088.1	28447561	.	A	G	.	.	MAF_USDA=1.639
NC_035088.1	28447572	.	C	T	.	.	MAF_USDA=4.098
NC_035088.1	28447594	.	A	T	.	.	MAF_USDA=17.059
NC_035088.1	28447669	.	T	C	.	.	MAF_USDA=7.377
NC_035088.1	28447733	.	C	A	.	.	MAF_USDA=4.918
NC_035088.1	28447814	.	C	T	.	.	MAF_INRAE=23.418;MAF_USDA=17.059
NC_035088.1	28447863	.	T	C	.	.	MAF_INRAE=15.823;MAF_USDA=7.647
NC_035088.1	28447880	.	T	G	.	.	MAF_USDA=10.588
NC_035088.1	28447885	.	A	G	.	.	MAF_INRAE=38.608;MAF_USDA=49.412
NC_035088.1	28447889	.	C	A	.	.	MAF_USDA=1.639
NC_035088.1	28447934	.	A	G	.	.	MAF_INRAE=39.241;MAF_USDA=49.412
NC_035088.1	28447982	.	T	C	.	.	MAF_INRAE=36.709;MAF_USDA=27.647
NC_035088.1	28448023	.	C	T	.	.	MAF_USDA=1.639
NC_035088.1	28448048	.	T	A	.	.	MAF_USDA=1.639
NC_035088.1	28448103	.	T	G	.	.	MAF_INRAE=32.911;MAF_USDA=17.059
NC_035088.1	28448152	.	C	T	.	.	MAF_USDA=1.639
NC_035088.1	28448276	.	C	T	.	.	MAF_INRAE=22.785;MAF_USDA=15.882
NC_035088.1	28448461	.	C	T	.	.	MAF_USDA=8.824
NC_035088.1	28448509	.	T	G	.	.	MAF_USDA=5.294
NC_035088.1	28448557	.	C	T	.	.	MAF_USDA=1.639
NC_035088.1	28448571	.	C	T	.	.	MAF_INRAE=22.785;MAF_USDA=7.377
NC_035088.1	28448682	.	A	T	.	.	MAF_INRAE=2.5;MAF_USDA=6.557
NC_035088.1	28448908	.	G	A	.	.	MAF_USDA=1.176
NC_035088.1	28448945	.	C	A	.	.	MAF_INRAE=23.418;MAF_USDA=7.377
NC_035088.1	28448966	.	G	C	.	.	MAF_USDA=4.167
NC_035088.1	28448968	.	T	A	.	.	MAF_USDA=4.167
NC_035088.1	28449014	.	G	A	.	.	MAF_INRAE=6.667;MAF_USDA=4.918
NC_035088.1	28449116	.	T	C	.	.	MAF_INRAE=42.405;MAF_USDA=40.588
NC_035088.1	28449120	.	A	G	.	.	MAF_USDA=8.235
NC_035088.1	28449142	.	A	C	.	.	MAF_USDA=4.706
NC_035088.1	28449151	.	G	T	.	.	MAF_USDA=8.235
NC_035088.1	28449212	.	G	A	.	.	MAF_INRAE=42.405;MAF_USDA=34.706
NC_035088.1	28449268	.	C	T	.	.	MAF_INRAE=32.911;MAF_USDA=25.882
NC_035088.1	28449286	.	C	G	.	.	MAF_INRAE=22.785;MAF_USDA=17.647
NC_035088.1	28449338	.	T	C	.	.	MAF_USDA=5.882
NC_035088.1	28449588	.	T	A	.	.	MAF_USDA=6.471
NC_035088.1	28449661	.	A	C	.	.	MAF_INRAE=35.0
NC_035088.1	28449827	.	T	C	.	.	MAF_INRAE=43.671;MAF_USDA=35.294
NC_035088.1	28449887	.	C	A	.	.	MAF_INRAE=31.646;MAF_USDA=17.647
NC_035088.1	28449950	.	A	C	.	.	MAF_USDA=1.639
NC_035088.1	28450011	.	A	C	.	.	MAF_USDA=12.941
NC_035088.1	28450071	.	T	C	.	.	MAF_USDA=11.765
NC_035088.1	28450093	.	G	T	.	.	MAF_INRAE=22.785;MAF_USDA=29.412
NC_035088.1	28450444	.	G	A	.	.	MAF_USDA=12.353
NC_035088.1	28450482	.	T	A	.	.	MAF_USDA=12.353
NC_035088.1	28450510	.	C	T	.	.	MAF_INRAE=32.911;MAF_USDA=18.235
NC_035088.1	28450540	.	C	T	.	.	MAF_USDA=6.471
NC_035088.1	28450553	.	C	T	.	.	MAF_USDA=2.459
NC_035088.1	28450598	.	T	C	.	.	MAF_INRAE=2.5;MAF_USDA=14.754
NC_035088.1	28450600	.	G	A	.	.	MAF_USDA=5.882
NC_035088.1	28450634	.	C	A	.	.	MAF_INRAE=32.278;MAF_USDA=18.235
NC_035088.1	28450651	.	T	C	.	.	MAF_INRAE=23.418;MAF_USDA=8.197
NC_035088.1	28450683	.	T	C	.	.	MAF_USDA=11.176
NC_035088.1	28450706	.	C	T	.	.	MAF_INRAE=32.278;MAF_USDA=18.235
NC_035088.1	28450728	.	C	G	.	.	MAF_INRAE=32.278;MAF_USDA=18.235
NC_035088.1	28450773	.	C	A	.	.	MAF_USDA=6.557
NC_035088.1	28450779	.	G	A	.	.	MAF_USDA=2.459
NC_035088.1	28450782	.	T	G	.	.	MAF_USDA=8.235
NC_035088.1	28450808	.	T	C	.	.	MAF_USDA=31.25
NC_035088.1	28450813	.	G	A	.	.	MAF_USDA=2.459
NC_035088.1	28450922	.	A	G	.	.	MAF_USDA=3.571
NC_035088.1	28450994	.	A	C	.	.	MAF_INRAE=32.911;MAF_USDA=17.647
NC_035088.1	28451052	.	C	A	.	.	MAF_USDA=4.098
NC_035088.1	28451184	.	T	A	.	.	MAF_INRAE=34.81;MAF_USDA=17.059
NC_035088.1	28451328	.	A	G	.	.	MAF_USDA=3.279
NC_035088.1	28451337	.	A	G	.	.	MAF_INRAE=34.177;MAF_USDA=50.0
NC_035088.1	28451441	.	G	A	.	.	MAF_INRAE=34.81;MAF_USDA=33.333
NC_035088.1	28451443	.	G	A	.	.	MAF_USDA=5.294
NC_035088.1	28451492	.	C	T	.	.	MAF_USDA=4.098
NC_035088.1	28451540	.	G	A	.	.	MAF_INRAE=22.785;MAF_USDA=8.197
NC_035088.1	28451677	.	C	T	.	.	MAF_INRAE=34.177;MAF_USDA=49.412
NC_035088.1	28451696	.	C	T	.	.	MAF_USDA=2.459
NC_035088.1	28451726	.	A	C	.	.	MAF_USDA=1.176
NC_035088.1	28451775	.	T	G	.	.	MAF_USDA=7.377
NC_035088.1	28451833	.	C	A	.	.	MAF_USDA=8.197
NC_035088.1	28451890	.	G	A	.	.	MAF_INRAE=30.38;MAF_USDA=33.529
NC_035088.1	28452088	.	C	T	.	.	MAF_USDA=1.667
NC_035088.1	28452133	.	T	C	.	.	MAF_USDA=5.833
NC_035088.1	28452233	.	G	A	.	.	MAF_USDA=8.197
NC_035088.1	28452262	.	A	C	.	.	MAF_INRAE=41.139;MAF_USDA=36.066
NC_035088.1	28452270	.	G	T	.	.	MAF_USDA=5.738
NC_035088.1	28452292	.	C	T	.	.	MAF_USDA=9.016
NC_035088.1	28452294	.	G	A	.	.	MAF_USDA=3.279
NC_035088.1	28452324	.	C	T	.	.	MAF_USDA=7.377
NC_035088.1	28452372	.	A	G	.	.	MAF_INRAE=34.177;MAF_USDA=42.941
NC_035088.1	28452389	.	G	A	.	.	MAF_USDA=2.459
NC_035088.1	28452411	.	T	C	.	.	MAF_INRAE=34.177;MAF_USDA=42.353
NC_035088.1	28452513	.	C	T	.	.	MAF_INRAE=34.177;MAF_USDA=50.0
NC_035088.1	28452558	.	C	A	.	.	MAF_USDA=14.583
NC_035088.1	28452624	.	A	G	.	.	MAF_INRAE=36.076;MAF_USDA=49.405
NC_035088.1	28452642	.	C	A	.	.	MAF_INRAE=36.076;MAF_USDA=47.647
NC_035088.1	28452644	.	G	A	.	.	MAF_USDA=2.459
NC_035088.1	28452672	.	T	C	.	.	MAF_USDA=1.639
NC_035088.1	28452675	.	G	C	.	.	MAF_INRAE=34.81;MAF_USDA=48.235
NC_035088.1	28452710	.	A	C	.	.	MAF_INRAE=36.709;MAF_USDA=26.471
NC_035088.1	28452727	.	G	T	.	.	MAF_INRAE=34.177;MAF_USDA=49.412
NC_035088.1	28452773	.	A	G	.	.	MAF_INRAE=34.177;MAF_USDA=42.941
NC_035088.1	28452794	.	T	A	.	.	MAF_INRAE=39.241
NC_035088.1	28452796	.	T	G	.	.	MAF_INRAE=31.579
NC_035088.1	28452800	.	G	T	.	.	MAF_INRAE=38.608
NC_035088.1	28452828	.	T	C	.	.	MAF_INRAE=1.667;MAF_USDA=21.311
NC_035088.1	28452938	.	C	T	.	.	MAF_INRAE=34.81;MAF_USDA=20.588
NC_035088.1	28452960	.	G	T	.	.	MAF_USDA=5.882
NC_035088.1	28453028	.	C	A	.	.	MAF_USDA=4.167
NC_035088.1	28453038	.	T	C	.	.	MAF_USDA=5.882
NC_035088.1	28453231	.	G	A	.	.	MAF_USDA=1.765
NC_035088.1	28453281	.	C	G	.	.	MAF_USDA=14.754
NC_035088.1	28453297	.	C	A	.	.	MAF_INRAE=3.333;MAF_USDA=27.049
NC_035088.1	28453328	.	C	T	.	.	MAF_INRAE=24.051;MAF_USDA=9.412
NC_035088.1	28453342	.	C	G	.	.	MAF_INRAE=2.5;MAF_USDA=27.049
NC_035088.1	28453348	.	A	T	.	.	MAF_INRAE=24.051;MAF_USDA=9.412
NC_035088.1	28453366	.	T	A	.	.	MAF_INRAE=24.051;MAF_USDA=8.824
NC_035088.1	28453382	.	T	A	.	.	MAF_USDA=1.765
NC_035088.1	28453459	.	T	G	.	.	MAF_USDA=1.639
NC_035088.1	28453475	.	G	A	.	.	MAF_USDA=2.083
NC_035088.1	28453521	.	T	C	.	.	MAF_INRAE=35.443;MAF_USDA=16.471
NC_035088.1	28453532	.	C	A	.	.	MAF_USDA=4.167
NC_035088.1	28453582	.	G	T	.	.	MAF_INRAE=32.911;MAF_USDA=17.059
NC_035088.1	28453604	.	A	C	.	.	MAF_INRAE=36.076;MAF_USDA=36.31
NC_035088.1	28453606	.	A	T	.	.	MAF_INRAE=30.833;MAF_USDA=11.667
NC_035088.1	28453624	.	C	T	.	.	MAF_USDA=4.918
NC_035088.1	28453626	.	A	C	.	.	MAF_INRAE=2.5;MAF_USDA=27.869
NC_035088.1	28453671	.	C	G	.	.	MAF_USDA=4.918
NC_035088.1	28453726	.	A	G	.	.	MAF_INRAE=6.667;MAF_USDA=8.824
NC_035088.1	28453728	.	C	T	.	.	MAF_USDA=1.639
NC_035088.1	28453735	.	C	A	.	.	MAF_INRAE=6.667;MAF_USDA=5.882
NC_035088.1	28453754	.	G	A	.	.	MAF_INRAE=6.667;MAF_USDA=5.882
NC_035088.1	28453881	.	T	G	.	.	MAF_USDA=12.295
NC_035088.1	28453921	.	G	T	.	.	MAF_USDA=2.459
NC_035088.1	28454046	.	A	G	.	.	MAF_INRAE=36.709;MAF_USDA=37.647
NC_035088.1	28454061	.	C	T	.	.	MAF_USDA=1.639
NC_035088.1	28454102	.	C	T	.	.	MAF_INRAE=36.076;MAF_USDA=40.0
NC_035088.1	28454104	.	G	A	.	.	MAF_INRAE=30.833;MAF_USDA=20.588
NC_035088.1	28454121	.	T	G	.	.	MAF_INRAE=36.076;MAF_USDA=37.059
NC_035088.1	28454151	.	G	A	.	.	MAF_INRAE=35.443;MAF_USDA=37.647
NC_035088.1	28454206	.	G	A	.	.	MAF_USDA=1.765
NC_035088.1	28454211	.	G	A	.	.	MAF_INRAE=24.051;MAF_USDA=2.083
NC_035088.1	28454257	.	C	A	.	.	MAF_INRAE=5.833;MAF_USDA=5.882
NC_035088.1	28454316	.	G	A	.	.	MAF_INRAE=30.0;MAF_USDA=29.167
NC_035088.1	28454380	.	C	A	.	.	MAF_INRAE=24.051;MAF_USDA=9.524
NC_035088.1	28454383	.	A	G	.	.	MAF_INRAE=25.0;MAF_USDA=9.412
NC_035088.1	28454390	.	C	A	.	.	MAF_INRAE=24.051;MAF_USDA=9.412
NC_035088.1	28454454	.	C	T	.	.	MAF_USDA=1.765
NC_035088.1	28454479	.	C	A	.	.	MAF_INRAE=36.076;MAF_USDA=37.5
NC_035088.1	28454485	.	A	T	.	.	MAF_INRAE=36.076;MAF_USDA=37.5
NC_035088.1	28454515	.	A	G	.	.	MAF_INRAE=2.5;MAF_USDA=26.667
NC_035088.1	28454535	.	A	C	.	.	MAF_USDA=1.639
NC_035088.1	28454580	.	G	T	.	.	MAF_INRAE=6.667;MAF_USDA=8.235
NC_035088.1	28454602	.	A	C	.	.	MAF_USDA=2.353
NC_035088.1	28454623	.	A	G	.	.	MAF_USDA=1.765
NC_035088.1	28454668	.	C	G	.	.	MAF_INRAE=32.278;MAF_USDA=31.25
NC_035088.1	28454682	.	A	G	.	.	MAF_INRAE=24.051;MAF_USDA=9.412
NC_035088.1	28454799	.	G	T	.	.	MAF_USDA=6.471
NC_035088.1	28454819	.	T	C	.	.	MAF_INRAE=5.063;MAF_USDA=5.294
NC_035088.1	28454845	.	A	C	.	.	MAF_INRAE=33.544;MAF_USDA=17.059
NC_035088.1	28454871	.	A	T	.	.	MAF_INRAE=30.38;MAF_USDA=8.333
NC_035088.1	28454872	.	A	T	.	.	MAF_INRAE=9.167;MAF_USDA=2.083
NC_035088.1	28454873	.	A	C	.	.	MAF_INRAE=9.167;MAF_USDA=2.083
NC_035088.1	28454880	.	C	A	.	.	MAF_USDA=4.098
NC_035088.1	28454881	.	A	G	.	.	MAF_USDA=4.098
NC_035088.1	28454913	.	C	G	.	.	MAF_USDA=8.621
NC_035088.1	28454969	.	T	G	.	.	MAF_USDA=5.172
NC_035088.1	28455033	.	G	T	.	.	MAF_USDA=40.244
NC_035088.1	28455042	.	A	G	.	.	MAF_USDA=8.621
NC_035088.1	28455161	.	C	G	.	.	MAF_USDA=8.621
NC_035088.1	28455194	.	C	A	.	.	MAF_USDA=18.75
NC_035088.1	28455206	.	A	G	.	.	MAF_USDA=14.583
NC_035088.1	28455220	.	G	A	.	.	MAF_USDA=4.31
NC_035088.1	28455291	.	G	A	.	.	MAF_USDA=4.167
NC_035088.1	28455296	.	C	A	.	.	MAF_USDA=1.724
NC_035088.1	28455344	.	G	A	.	.	MAF_USDA=27.711
NC_035088.1	28455517	.	T	A	.	.	MAF_USDA=1.724
NC_035088.1	28455565	.	C	A	.	.	MAF_USDA=1.765
NC_035088.1	28455568	.	C	A	.	.	MAF_USDA=2.459
NC_035088.1	28455573	.	G	T	.	.	MAF_USDA=24.118
NC_035088.1	28455634	.	C	G	.	.	MAF_USDA=27.059
NC_035088.1	28455654	.	A	C	.	.	MAF_USDA=3.39
NC_035088.1	28455677	.	T	C	.	.	MAF_USDA=7.317
NC_035088.1	28455685	.	T	C	.	.	MAF_USDA=7.317
NC_035088.1	28455686	.	G	T	.	.	MAF_USDA=7.317
NC_035088.1	28455763	.	G	C	.	.	MAF_USDA=1.765
NC_035088.1	28455815	.	C	G	.	.	MAF_INRAE=35.443;MAF_USDA=27.059
NC_035088.1	28455819	.	C	G	.	.	MAF_USDA=5.738
NC_035088.1	28455875	.	G	T	.	.	MAF_INRAE=34.81;MAF_USDA=27.059
NC_035088.1	28455878	.	T	C	.	.	MAF_INRAE=30.833;MAF_USDA=22.941
NC_035088.1	28455914	.	C	T	.	.	MAF_USDA=4.098
NC_035088.1	28455916	.	T	C	.	.	MAF_USDA=13.115
NC_035088.1	28455924	.	CG	CA	.	.	MAF_USDA=6.522
NC_035088.1	28455949	.	T	A	.	.	MAF_USDA=3.279
NC_035088.1	28455963	.	G	T	.	.	MAF_INRAE=16.456;MAF_USDA=7.647
NC_035088.1	28456022	.	T	A	.	.	MAF_USDA=5.952
NC_035088.1	28456023	.	T	A	.	.	MAF_USDA=5.952
NC_035088.1	28456036	.	G	T	.	.	MAF_USDA=5.0
NC_035088.1	28456068	.	G	A	.	.	MAF_INRAE=24.051;MAF_USDA=10.119
NC_035088.1	28456383	.	T	C	.	.	MAF_USDA=6.471
NC_035088.1	28456416	.	G	T	.	.	MAF_USDA=4.098
NC_035088.1	28456431	.	G	A	.	.	MAF_USDA=3.279
NC_035088.1	28456441	.	A	G	.	.	MAF_USDA=4.918
NC_035088.1	28456474	.	G	A	.	.	MAF_USDA=4.167
NC_035088.1	28456496	.	G	T	.	.	MAF_INRAE=30.0;MAF_USDA=24.118
NC_035088.1	28456547	.	T	C	.	.	MAF_USDA=1.639
NC_035088.1	28456601	.	C	A	.	.	MAF_USDA=1.765
NC_035088.1	28456740	.	A	T	.	.	MAF_INRAE=40.506;MAF_USDA=40.588
NC_035088.1	28456758	.	A	G	.	.	MAF_USDA=3.279
NC_035088.1	28456825	.	G	A	.	.	MAF_INRAE=34.81;MAF_USDA=27.647
NC_035088.1	28456850	.	G	T	.	.	MAF_INRAE=34.81;MAF_USDA=43.75
NC_035088.1	28456861	.	G	A	.	.	MAF_USDA=3.279
NC_035088.1	28456897	.	A	G	.	.	MAF_INRAE=41.139;MAF_USDA=40.588
NC_035088.1	28456901	.	G	A	.	.	MAF_INRAE=25.0;MAF_USDA=9.412
NC_035088.1	28456908	.	G	A	.	.	MAF_INRAE=34.81;MAF_USDA=24.118
NC_035088.1	28457122	.	G	A	.	.	MAF_INRAE=6.667;MAF_USDA=4.918
NC_035088.1	28457175	.	A	G	.	.	MAF_INRAE=41.139;MAF_USDA=38.235
NC_035088.1	28457178	.	T	C	.	.	MAF_INRAE=44.167;MAF_USDA=37.059
NC_035088.1	28457180	.	G	C	.	.	MAF_INRAE=44.167;MAF_USDA=39.412
NC_035088.1	28457195	.	T	A	.	.	MAF_INRAE=41.139;MAF_USDA=39.412
NC_035088.1	28457200	.	T	C	.	.	MAF_INRAE=32.911;MAF_USDA=15.882
NC_035088.1	28457202	.	T	C	.	.	MAF_INRAE=41.139;MAF_USDA=39.412
NC_035088.1	28457208	.	A	G	.	.	MAF_INRAE=39.873;MAF_USDA=46.471
NC_035088.1	28457220	.	A	C	.	.	MAF_INRAE=34.81;MAF_USDA=27.059
NC_035088.1	28457275	.	T	C	.	.	MAF_INRAE=34.81;MAF_USDA=27.647
NC_035088.1	28457280	.	G	A	.	.	MAF_INRAE=6.667;MAF_USDA=1.639
NC_035088.1	28457300	.	T	A	.	.	MAF_INRAE=41.139;MAF_USDA=39.412
NC_035088.1	28457346	.	C	A	.	.	MAF_USDA=2.083
NC_035088.1	28457436	.	G	A	.	.	MAF_USDA=3.279
NC_035088.1	28457445	.	T	G	.	.	MAF_USDA=2.459
NC_035088.1	28457472	.	T	G	.	.	MAF_USDA=3.279
NC_035088.1	28457484	.	C	G	.	.	MAF_USDA=6.471
NC_035088.1	28457598	.	T	A	.	.	MAF_USDA=1.639
NC_035088.1	28457617	.	G	A	.	.	MAF_USDA=45.833
NC_035088.1	28457625	.	A	G	.	.	MAF_INRAE=8.228;MAF_USDA=40.0
NC_035088.1	28457645	.	T	G	.	.	MAF_INRAE=8.228;MAF_USDA=40.0
NC_035088.1	28457722	.	C	A	.	.	MAF_USDA=2.459
NC_035088.1	28457779	.	C	T	.	.	MAF_USDA=1.639
NC_035088.1	28457784	.	A	C	.	.	MAF_INRAE=34.81;MAF_USDA=28.235
NC_035088.1	28457791	.	T	C	.	.	MAF_USDA=1.639
NC_035088.1	28457835	.	G	T	.	.	MAF_INRAE=24.051;MAF_USDA=12.353
NC_035088.1	28457846	.	C	A	.	.	MAF_USDA=9.016
NC_035088.1	28457854	.	T	A	.	.	MAF_INRAE=41.772;MAF_USDA=39.412
NC_035088.1	28457863	.	C	A	.	.	MAF_USDA=11.475
NC_035088.1	28457865	.	A	C	.	.	MAF_USDA=12.295
NC_035088.1	28457869	.	A	T	.	.	MAF_INRAE=2.5;MAF_USDA=12.295
NC_035088.1	28457882	.	A	G	.	.	MAF_INRAE=1.667;MAF_USDA=9.016
NC_035088.1	28457887	.	C	A	.	.	MAF_INRAE=1.667;MAF_USDA=8.197
NC_035088.1	28457892	.	T	C	.	.	MAF_INRAE=1.667;MAF_USDA=7.647
NC_035088.1	28457898	.	T	A	.	.	MAF_INRAE=1.667;MAF_USDA=6.471
NC_035088.1	28457906	.	T	C	.	.	MAF_USDA=3.279
NC_035088.1	28457914	.	C	T	.	.	MAF_USDA=2.353
NC_035088.1	28457916	.	A	T	.	.	MAF_USDA=4.918
NC_035088.1	28457919	.	A	C	.	.	MAF_USDA=5.882
NC_035088.1	28457947	.	G	A	.	.	MAF_USDA=7.377
NC_035088.1	28457948	.	C	G	.	.	MAF_USDA=1.639
NC_035088.1	28457962	.	C	G	.	.	MAF_USDA=2.459
NC_035088.1	28457966	.	G	A	.	.	MAF_INRAE=30.833;MAF_USDA=15.882
NC_035088.1	28457972	.	G	T	.	.	MAF_USDA=3.279
NC_035088.1	28457975	.	G	A	.	.	MAF_USDA=4.098
NC_035088.1	28457985	.	C	T	.	.	MAF_USDA=14.583
NC_035088.1	28457996	.	C	G	.	.	MAF_USDA=8.235
NC_035088.1	28458007	.	G	A	.	.	MAF_USDA=1.639
NC_035088.1	28458023	.	C	A	.	.	MAF_USDA=3.279
NC_035088.1	28458040	.	A	G	.	.	MAF_USDA=4.098
NC_035088.1	28458045	.	A	G	.	.	MAF_USDA=2.459
NC_035088.1	28458064	.	T	G	.	.	MAF_INRAE=34.81;MAF_USDA=28.235
NC_035088.1	28458086	.	G	A	.	.	MAF_USDA=1.639
NC_035088.1	28458122	.	T	A	.	.	MAF_USDA=1.765
NC_035088.1	28458134	.	T	A	.	.	MAF_INRAE=24.051;MAF_USDA=9.412
NC_035088.1	28458143	.	A	C	.	.	MAF_INRAE=24.051;MAF_USDA=9.412
NC_035088.1	28458155	.	T	A	.	.	MAF_USDA=4.167
NC_035088.1	28458161	.	A	T	.	.	MAF_USDA=4.098
NC_035088.1	28458170	.	T	G	.	.	MAF_INRAE=34.177;MAF_USDA=41.667
NC_035088.1	28458175	.	T	G	.	.	MAF_INRAE=34.177;MAF_USDA=45.833
NC_035088.1	28458188	.	G	A	.	.	MAF_INRAE=41.772;MAF_USDA=40.0
NC_035088.1	28458229	.	T	G	.	.	MAF_INRAE=33.544;MAF_USDA=41.667
NC_035088.1	28458233	.	A	G	.	.	MAF_USDA=14.583
NC_035088.1	28458251	.	T	G	.	.	MAF_USDA=5.882
NC_035088.1	28458264	.	C	T	.	.	MAF_USDA=5.882
NC_035088.1	28458266	.	A	G	.	.	MAF_INRAE=5.263;MAF_USDA=14.706
NC_035088.1	28458303	.	G	A	.	.	MAF_USDA=1.176
NC_035088.1	28458374	.	T	A	.	.	MAF_USDA=3.333
NC_035088.1	28458380	.	A	C	.	.	MAF_INRAE=34.81;MAF_USDA=28.824
NC_035088.1	28458383	.	G	T	.	.	MAF_USDA=4.706
NC_035088.1	28458456	.	C	A	.	.	MAF_INRAE=11.392;MAF_USDA=6.557
NC_035088.1	28458475	.	A	G	.	.	MAF_USDA=8.197
NC_035088.1	28458529	.	T	A	.	.	MAF_USDA=4.167
NC_035088.1	28458592	.	T	A	.	.	MAF_INRAE=34.177;MAF_USDA=31.765
NC_035088.1	28458650	.	T	C	.	.	MAF_USDA=11.475
NC_035088.1	28458697	.	G	A	.	.	MAF_INRAE=43.671;MAF_USDA=32.941
NC_035088.1	28458706	.	A	G	.	.	MAF_INRAE=43.671;MAF_USDA=32.941
NC_035088.1	28458729	.	G	T	.	.	MAF_INRAE=6.667;MAF_USDA=7.059
NC_035088.1	28458878	.	A	T	.	.	MAF_USDA=1.639
NC_035088.1	28458897	.	C	A	.	.	MAF_INRAE=24.051;MAF_USDA=17.647
NC_035088.1	28458957	.	T	C	.	.	MAF_USDA=5.738
NC_035088.1	28458963	.	T	C	.	.	MAF_USDA=5.738
NC_035088.1	28458990	.	G	A	.	.	MAF_INRAE=22.785;MAF_USDA=10.0
NC_035088.1	28459000	.	G	A	.	.	MAF_USDA=5.738
NC_035088.1	28459031	.	C	T	.	.	MAF_USDA=13.529
NC_035088.1	28459074	.	C	T	.	.	MAF_USDA=1.639
NC_035088.1	28459148	.	C	T	.	.	MAF_INRAE=34.177;MAF_USDA=25.294
NC_035088.1	28459231	.	C	T	.	.	MAF_INRAE=18.987
NC_035088.1	28459290	.	C	A	.	.	MAF_USDA=4.098
NC_035088.1	28459291	.	C	G	.	.	MAF_USDA=4.098
NC_035088.1	28459574	.	G	A	.	.	MAF_INRAE=20.0
NC_035088.1	28459577	.	A	G	.	.	MAF_INRAE=34.81;MAF_USDA=36.145
NC_035088.1	28459617	.	A	G	.	.	MAF_INRAE=44.167;MAF_USDA=44.118
NC_035088.1	28459684	.	G	A	.	.	MAF_USDA=4.918
NC_035088.1	28459685	.	T	A	.	.	MAF_INRAE=6.667;MAF_USDA=6.471
NC_035088.1	28459713	.	C	T	.	.	MAF_USDA=2.459
NC_035088.1	28459725	.	G	A	.	.	MAF_INRAE=24.051;MAF_USDA=8.824
NC_035088.1	28459815	.	G	C	.	.	MAF_INRAE=34.177;MAF_USDA=23.529
NC_035088.1	28459908	.	G	T	.	.	MAF_USDA=4.918
NC_035088.1	28459910	.	C	T	.	.	MAF_USDA=2.459
NC_035088.1	28459925	.	C	A	.	.	MAF_USDA=1.639
NC_035088.1	28459934	.	G	C	.	.	MAF_INRAE=24.051;MAF_USDA=9.412
NC_035088.1	28460026	.	A	C	.	.	MAF_USDA=6.557
NC_035088.1	28460342	.	C	A	.	.	MAF_USDA=5.738
NC_035088.1	28460484	.	G	A	.	.	MAF_INRAE=34.81;MAF_USDA=24.706
NC_035088.1	28460654	.	C	T	.	.	MAF_USDA=1.639
NC_035088.1	28460686	.	G	A	.	.	MAF_INRAE=18.354;MAF_USDA=6.471
NC_035088.1	28460773	.	G	T	.	.	MAF_USDA=5.738
NC_035088.1	28460931	.	C	T	.	.	MAF_USDA=2.353
NC_035088.1	28461188	.	C	T	.	.	MAF_USDA=5.882
NC_035088.1	28461206	.	G	C	.	.	MAF_USDA=4.918
NC_035088.1	28461275	.	C	A	.	.	MAF_USDA=4.098
NC_035088.1	28461422	.	G	T	.	.	MAF_USDA=6.557
NC_035088.1	28461441	.	T	C	.	.	MAF_USDA=5.738
NC_035088.1	28461442	.	G	A	.	.	MAF_USDA=4.098
NC_035088.1	28461808	.	G	A	.	.	MAF_USDA=2.459
NC_035088.1	28461870	.	A	T	.	.	MAF_USDA=3.279
NC_035088.1	28462040	.	T	C	.	.	MAF_INRAE=15.0;MAF_USDA=7.647
NC_035088.1	28462045	.	G	T	.	.	MAF_INRAE=30.0;MAF_USDA=35.294
NC_035088.1	28462060	.	G	C	.	.	MAF_USDA=2.459
NC_035088.1	28462114	.	T	G	.	.	MAF_USDA=3.279
NC_035088.1	28462277	.	G	A	.	.	MAF_USDA=2.459
NC_035088.1	28462341	.	A	G	.	.	MAF_USDA=1.176
NC_035088.1	28462378	.	G	A	.	.	MAF_INRAE=32.278;MAF_USDA=14.118
NC_035088.1	28462588	.	T	C	.	.	MAF_USDA=3.279
NC_035088.1	28462651	.	G	A	.	.	MAF_USDA=5.882
NC_035088.1	28462920	.	T	C	.	.	MAF_INRAE=41.139;MAF_USDA=46.471
NC_035088.1	28462966	.	A	G	.	.	MAF_INRAE=41.772;MAF_USDA=35.294
NC_035088.1	28462994	.	A	C	.	.	MAF_USDA=6.557
NC_035088.1	28463166	.	G	C	.	.	MAF_USDA=1.639
NC_035088.1	28463227	.	C	A	.	.	MAF_USDA=1.639
NC_035088.1	28463254	.	T	G	.	.	MAF_USDA=5.882
NC_035088.1	28463303	.	G	A	.	.	MAF_USDA=14.754
NC_035088.1	28463311	.	G	C	.	.	MAF_USDA=3.279
NC_035088.1	28463322	.	G	T	.	.	MAF_INRAE=41.139
NC_035088.1	28463332	.	G	T	.	.	MAF_USDA=17.213
NC_035088.1	28463347	.	T	G	.	.	MAF_USDA=18.033
NC_035088.1	28463370	.	G	C	.	.	MAF_INRAE=24.051;MAF_USDA=8.824
NC_035088.1	28463428	.	T	G	.	.	MAF_INRAE=31.646;MAF_USDA=16.471
NC_035088.1	28463629	.	T	G	.	.	MAF_USDA=15.574
NC_035088.1	28463643	.	C	A	.	.	MAF_INRAE=5.063;MAF_USDA=5.294
NC_035088.1	28463672	.	C	T	.	.	MAF_INRAE=23.418;MAF_USDA=8.197
NC_035088.1	28463748	.	G	A	.	.	MAF_INRAE=18.354;MAF_USDA=6.471
NC_035088.1	28463749	.	T	G	.	.	MAF_USDA=4.918
NC_035088.1	28463853	.	C	T	.	.	MAF_USDA=3.279
NC_035088.1	28463959	.	C	A	.	.	MAF_USDA=13.934
NC_035088.1	28463986	.	G	A	.	.	MAF_USDA=3.279
NC_035088.1	28464307	.	C	T	.	.	MAF_USDA=2.459
NC_035088.1	28464417	.	C	A	.	.	MAF_USDA=6.471
NC_035088.1	28464486	.	G	A	.	.	MAF_USDA=2.459
NC_035088.1	28464493	.	G	C	.	.	MAF_USDA=2.459
NC_035088.1	28464511	.	T	A	.	.	MAF_INRAE=18.354;MAF_USDA=7.647
NC_035088.1	28464569	.	C	G	.	.	MAF_INRAE=32.911;MAF_USDA=16.471
NC_035088.1	28464664	.	G	A	.	.	MAF_USDA=4.098
NC_035088.1	28464733	.	A	C	.	.	MAF_USDA=27.059
NC_035088.1	28464749	.	T	C	.	.	MAF_USDA=3.279
NC_035088.1	28464805	.	C	T	.	.	MAF_INRAE=34.81;MAF_USDA=16.471
NC_035088.1	28464891	.	G	C	.	.	MAF_INRAE=34.81;MAF_USDA=29.167
NC_035088.1	28464928	.	T	C	.	.	MAF_USDA=4.098
NC_035088.1	28464975	.	C	T	.	.	MAF_USDA=22.131
NC_035088.1	28465073	.	A	G	.	.	MAF_INRAE=34.81;MAF_USDA=30.588
NC_035088.1	28465097	.	C	T	.	.	MAF_USDA=29.508
NC_035088.1	28465193	.	C	T	.	.	MAF_USDA=13.934
NC_035088.1	28465373	.	A	C	.	.	MAF_INRAE=34.177;MAF_USDA=17.059
NC_035088.1	28465382	.	A	G	.	.	MAF_INRAE=42.405;MAF_USDA=36.471
NC_035088.1	28465432	.	T	G	.	.	MAF_USDA=13.934
NC_035088.1	28465435	.	G	A	.	.	MAF_USDA=13.934
NC_035088.1	28465481	.	T	C	.	.	MAF_USDA=19.643
NC_035088.1	28465496	.	T	C	.	.	MAF_USDA=4.167
NC_035088.1	28465638	.	C	A	.	.	MAF_USDA=4.098
NC_035088.1	28465639	.	A	G	.	.	MAF_USDA=29.508
NC_035088.1	28465745	.	C	T	.	.	MAF_USDA=15.574
NC_035088.1	28465747	.	T	C	.	.	MAF_USDA=4.098
NC_035088.1	28465789	.	C	T	.	.	MAF_USDA=2.459
NC_035088.1	28465791	.	A	G	.	.	MAF_USDA=1.639
NC_035088.1	28465816	.	G	A	.	.	MAF_INRAE=15.789;MAF_USDA=1.639
NC_035088.1	28465834	.	C	T	.	.	MAF_USDA=1.639
NC_035088.1	28465971	.	C	G	.	.	MAF_INRAE=43.038;MAF_USDA=25.294
NC_035088.1	28465985	.	G	C	.	.	MAF_USDA=15.294
NC_035088.1	28466006	.	G	A	.	.	MAF_USDA=3.279
NC_035088.1	28466071	.	T	G	.	.	MAF_USDA=15.574
NC_035088.1	28466114	.	A	T	.	.	MAF_USDA=9.836
NC_035088.1	28466211	.	A	G	.	.	MAF_USDA=9.836
NC_035088.1	28466269	.	T	A	.	.	MAF_USDA=10.656
NC_035088.1	28466273	.	T	C	.	.	MAF_INRAE=43.038;MAF_USDA=36.471
NC_035088.1	28466289	.	C	A	.	.	MAF_USDA=1.176
NC_035088.1	28466324	.	G	C	.	.	MAF_USDA=9.836
NC_035088.1	28466334	.	T	G	.	.	MAF_INRAE=43.038;MAF_USDA=37.059
NC_035088.1	28466346	.	G	A	.	.	MAF_USDA=2.459
NC_035088.1	28466387	.	G	T	.	.	MAF_USDA=3.279
NC_035088.1	28466449	.	G	T	.	.	MAF_USDA=11.475
NC_035088.1	28466461	.	A	C	.	.	MAF_USDA=4.098
NC_035088.1	28466474	.	C	T	.	.	MAF_USDA=20.588
NC_035088.1	28466483	.	T	C	.	.	MAF_USDA=1.639
NC_035088.1	28466537	.	G	A	.	.	MAF_USDA=4.098
NC_035088.1	28466550	.	C	T	.	.	MAF_USDA=5.738
NC_035088.1	28466623	.	A	G	.	.	MAF_USDA=2.459
NC_035088.1	28466896	.	G	C	.	.	MAF_INRAE=15.823;MAF_USDA=7.647
NC_035088.1	28467082	.	C	T	.	.	MAF_USDA=1.176
NC_035088.1	28467150	.	C	T	.	.	MAF_INRAE=30.833;MAF_USDA=22.353
NC_035088.1	28467151	.	G	A	.	.	MAF_USDA=2.353
NC_035088.1	28467170	.	C	T	.	.	MAF_INRAE=30.833;MAF_USDA=21.765
NC_035088.1	28467273	.	C	T	.	.	MAF_INRAE=34.81;MAF_USDA=14.706
NC_035088.1	28467414	.	C	A	.	.	MAF_INRAE=24.051;MAF_USDA=8.824
NC_035088.1	28467516	.	C	G	.	.	MAF_USDA=2.353
NC_035088.1	28467587	.	G	A	.	.	MAF_INRAE=9.167;MAF_USDA=17.647
NC_035088.1	28467620	.	T	C	.	.	MAF_USDA=9.836
NC_035088.1	28467648	.	A	C	.	.	MAF_USDA=12.295
NC_035088.1	28467687	.	G	A	.	.	MAF_USDA=2.459
NC_035088.1	28467730	.	T	A	.	.	MAF_USDA=4.167
NC_035088.1	28467808	.	T	A	.	.	MAF_INRAE=2.5;MAF_USDA=6.557
NC_035088.1	28467821	.	A	G	.	.	MAF_USDA=4.706
NC_035088.1	28467828	.	T	C	.	.	MAF_INRAE=35.443;MAF_USDA=14.118
NC_035088.1	28467839	.	A	G	.	.	MAF_INRAE=43.038;MAF_USDA=37.647
NC_035088.1	28467841	.	A	T	.	.	MAF_INRAE=40.0;MAF_USDA=37.647
NC_035088.1	28467844	.	C	A	.	.	MAF_INRAE=40.0;MAF_USDA=45.882
NC_035088.1	28467923	.	G	A	.	.	MAF_USDA=4.098
NC_035088.1	28467972	.	C	T	.	.	MAF_USDA=4.098
NC_035088.1	28468169	.	A	T	.	.	MAF_USDA=12.295
NC_035088.1	28468217	.	C	T	.	.	MAF_USDA=1.639
NC_035088.1	28468306	.	C	G	.	.	MAF_INRAE=9.167;MAF_USDA=21.765
NC_035088.1	28468347	.	G	T	.	.	MAF_USDA=1.639
NC_035088.1	28468379	.	A	G	.	.	MAF_USDA=1.639
NC_035088.1	28468411	.	A	C	.	.	MAF_USDA=2.459
NC_035088.1	28468421	.	A	T	.	.	MAF_INRAE=6.667
NC_035088.1	28468430	.	A	G	.	.	MAF_INRAE=42.405;MAF_USDA=37.5
NC_035088.1	28468538	.	G	T	.	.	MAF_USDA=6.557
NC_035088.1	28468577	.	G	A	.	.	MAF_USDA=14.583
NC_035088.1	28468583	.	C	T	.	.	MAF_USDA=4.918
NC_035088.1	28468689	.	C	A	.	.	MAF_USDA=1.639
NC_035088.1	28468696	.	C	T	.	.	MAF_INRAE=34.81;MAF_USDA=16.471
NC_035088.1	28468826	.	C	A	.	.	MAF_USDA=3.279
NC_035088.1	28468841	.	A	T	.	.	MAF_INRAE=2.5;MAF_USDA=6.557
NC_035088.1	28468845	.	A	G	.	.	MAF_INRAE=34.81;MAF_USDA=15.882
NC_035088.1	28468852	.	G	A	.	.	MAF_INRAE=2.5;MAF_USDA=6.557
NC_035088.1	28468977	.	A	T	.	.	MAF_INRAE=43.038;MAF_USDA=38.824
NC_035088.1	28468980	.	A	T	.	.	MAF_INRAE=6.667;MAF_USDA=8.197
NC_035088.1	28469131	.	A	G	.	.	MAF_USDA=2.353
NC_035088.1	28469307	.	G	A	.	.	MAF_INRAE=35.443;MAF_USDA=15.882
NC_035088.1	28469325	.	A	G	.	.	MAF_INRAE=34.81;MAF_USDA=15.294
NC_035088.1	28469398	.	T	C	.	.	MAF_INRAE=43.038;MAF_USDA=39.412
NC_035088.1	28469496	.	T	C	.	.	MAF_USDA=3.279
NC_035088.1	28469520	.	A	C	.	.	MAF_USDA=2.353
NC_035088.1	28469531	.	G	C	.	.	MAF_USDA=1.639
NC_035088.1	28469561	.	A	C	.	.	MAF_INRAE=42.405;MAF_USDA=24.118
NC_035088.1	28469663	.	C	T	.	.	MAF_INRAE=9.167;MAF_USDA=18.235
NC_035088.1	28469865	.	C	G	.	.	MAF_USDA=1.639
NC_035088.1	28469891	.	C	T	.	.	MAF_INRAE=42.405;MAF_USDA=38.235
NC_035088.1	28469910	.	A	C	.	.	MAF_INRAE=41.772;MAF_USDA=48.235
NC_035088.1	28469926	.	C	T	.	.	MAF_USDA=4.167
NC_035088.1	28470022	.	T	C	.	.	MAF_INRAE=43.038;MAF_USDA=37.647
NC_035088.1	28470052	.	G	A	.	.	MAF_INRAE=34.81;MAF_USDA=15.882
NC_035088.1	28470168	.	G	T	.	.	MAF_INRAE=43.038;MAF_USDA=36.471
NC_035088.1	28470182	.	G	T	.	.	MAF_INRAE=43.038;MAF_USDA=37.059
NC_035088.1	28470195	.	G	A	.	.	MAF_INRAE=9.167;MAF_USDA=17.059
NC_035088.1	28470219	.	T	A	.	.	MAF_USDA=4.918
NC_035088.1	28470233	.	C	T	.	.	MAF_INRAE=39.167;MAF_USDA=22.941
NC_035088.1	28470271	.	A	C	.	.	MAF_USDA=1.639
NC_035088.1	28470321	.	T	G	.	.	MAF_USDA=2.459
NC_035088.1	28470423	.	T	G	.	.	MAF_INRAE=9.167;MAF_USDA=17.647
NC_035088.1	28470578	.	C	A	.	.	MAF_USDA=3.279
NC_035088.1	28470591	.	C	T	.	.	MAF_INRAE=43.038;MAF_USDA=38.824
NC_035088.1	28470659	.	C	G	.	.	MAF_USDA=9.836
NC_035088.1	28470774	.	G	A	.	.	MAF_INRAE=18.354;MAF_USDA=6.471
NC_035088.1	28470965	.	C	A	.	.	MAF_USDA=5.294
NC_035088.1	28471058	.	T	A	.	.	MAF_INRAE=43.038;MAF_USDA=38.235
NC_035088.1	28471272	.	G	A	.	.	MAF_INRAE=18.354;MAF_USDA=7.059
NC_035088.1	28471339	.	G	A	.	.	MAF_INRAE=9.167;MAF_USDA=19.412
NC_035088.1	28471354	.	A	C	.	.	MAF_USDA=1.639
NC_035088.1	28471416	.	G	A	.	.	MAF_INRAE=9.167;MAF_USDA=17.647
NC_035088.1	28471491	.	A	T	.	.	MAF_USDA=6.557
NC_035088.1	28471771	.	C	T	.	.	MAF_USDA=6.557
NC_035088.1	28471797	.	A	C	.	.	MAF_USDA=4.098
NC_035088.1	28471812	.	C	T	.	.	MAF_USDA=4.098
NC_035088.1	28471816	.	C	A	.	.	MAF_USDA=4.098
NC_035088.1	28471826	.	G	T	.	.	MAF_USDA=2.353
NC_035088.1	28471881	.	G	T	.	.	MAF_USDA=9.016
NC_035088.1	28471959	.	C	T	.	.	MAF_USDA=7.377
NC_035088.1	28471994	.	C	T	.	.	MAF_USDA=2.353
NC_035088.1	28471997	.	A	T	.	.	MAF_USDA=3.279
NC_035088.1	28472052	.	G	A	.	.	MAF_USDA=3.279
NC_035088.1	28472088	.	G	A	.	.	MAF_USDA=3.279
NC_035088.1	28472183	.	G	A	.	.	MAF_USDA=1.639
NC_035088.1	28472188	.	T	C	.	.	MAF_INRAE=43.038;MAF_USDA=46.471
NC_035088.1	28472257	.	C	T	.	.	MAF_USDA=3.279
NC_035088.1	28472261	.	G	T	.	.	MAF_USDA=3.279
NC_035088.1	28472295	.	T	C	.	.	MAF_USDA=8.235
NC_035088.1	28472331	.	G	T	.	.	MAF_USDA=1.176
NC_035088.1	28472359	.	A	C	.	.	MAF_INRAE=43.038;MAF_USDA=37.647
NC_035088.1	28472373	.	T	A	.	.	MAF_USDA=4.167
NC_035088.1	28472406	.	T	C	.	.	MAF_INRAE=41.772;MAF_USDA=33.529
NC_035088.1	28472424	.	G	T	.	.	MAF_INRAE=9.167;MAF_USDA=17.647
NC_035088.1	28472518	.	C	T	.	.	MAF_USDA=16.667
NC_035088.1	28472543	.	C	T	.	.	MAF_INRAE=35.443;MAF_USDA=16.471
NC_035088.1	28472624	.	A	T	.	.	MAF_INRAE=42.405;MAF_USDA=46.471
NC_035088.1	28472646	.	A	C	.	.	MAF_USDA=1.765
NC_035088.1	28472668	.	G	A	.	.	MAF_USDA=5.738
NC_035088.1	28472703	.	G	A	.	.	MAF_INRAE=43.038;MAF_USDA=38.235
NC_035088.1	28472861	.	G	T	.	.	MAF_USDA=5.738
NC_035088.1	28472878	.	T	G	.	.	MAF_INRAE=47.368;MAF_USDA=15.882
NC_035088.1	28472922	.	C	G	.	.	MAF_USDA=1.176
NC_035088.1	28472953	.	C	T	.	.	MAF_USDA=5.738
NC_035088.1	28472965	.	C	T	.	.	MAF_INRAE=34.81;MAF_USDA=16.471
NC_035088.1	28472973	.	G	T	.	.	MAF_USDA=11.475
NC_035088.1	28473052	.	G	A	.	.	MAF_USDA=4.098
NC_035088.1	28473170	.	A	C	.	.	MAF_USDA=2.459
NC_035088.1	28473231	.	T	C	.	.	MAF_USDA=4.918
NC_035088.1	28473269	.	G	A	.	.	MAF_USDA=2.353
NC_035088.1	28473281	.	G	T	.	.	MAF_USDA=2.083
NC_035088.1	28473332	.	G	A	.	.	MAF_USDA=6.471
NC_035088.1	28473344	.	C	A	.	.	MAF_INRAE=16.456;MAF_USDA=8.824
NC_035088.1	28473350	.	T	C	.	.	MAF_USDA=1.639
NC_035088.1	28473434	.	G	A	.	.	MAF_INRAE=24.051;MAF_USDA=7.059
NC_035088.1	28473441	.	C	T	.	.	MAF_USDA=4.918
NC_035088.1	28473547	.	A	T	.	.	MAF_USDA=4.098
NC_035088.1	28473548	.	C	A	.	.	MAF_USDA=4.098
NC_035088.1	28473560	.	T	G	.	.	MAF_USDA=2.459
NC_035088.1	28473566	.	A	T	.	.	MAF_USDA=1.639
NC_035088.1	28473588	.	A	C	.	.	MAF_USDA=4.918
NC_035088.1	28473593	.	T	G	.	.	MAF_USDA=4.918
NC_035088.1	28473609	.	A	C	.	.	MAF_USDA=3.279
NC_035088.1	28473618	.	T	A	.	.	MAF_INRAE=49.367;MAF_USDA=20.588
NC_035088.1	28473619	.	T	A	.	.	MAF_USDA=2.459
NC_035088.1	28473620	.	G	A	.	.	MAF_USDA=5.738
NC_035088.1	28473640	.	A	G	.	.	MAF_INRAE=18.987;MAF_USDA=31.25
NC_035088.1	28473641	.	T	A	.	.	MAF_INRAE=21.667;MAF_USDA=17.647
NC_035088.1	28473642	.	C	A	.	.	MAF_USDA=1.639
NC_035088.1	28473653	.	G	A	.	.	MAF_USDA=4.167
NC_035088.1	28473670	.	T	C	.	.	MAF_USDA=2.459
NC_035088.1	28473681	.	A	G	.	.	MAF_USDA=2.459
NC_035088.1	28473759	.	C	A	.	.	MAF_INRAE=18.354;MAF_USDA=6.471
NC_035088.1	28473827	.	T	C	.	.	MAF_INRAE=18.354;MAF_USDA=17.059
NC_035088.1	28473908	.	G	C	.	.	MAF_USDA=7.377
NC_035088.1	28473979	.	G	C	.	.	MAF_USDA=4.918
NC_035088.1	28474052	.	T	C	.	.	MAF_INRAE=17.722;MAF_USDA=10.0
NC_035088.1	28474110	.	C	A	.	.	MAF_USDA=4.167
NC_035088.1	28474147	.	T	G	.	.	MAF_USDA=2.353
NC_035088.1	28474217	.	C	T	.	.	MAF_INRAE=11.392;MAF_USDA=6.471
NC_035088.1	28474251	.	G	A	.	.	MAF_INRAE=13.924;MAF_USDA=12.353
NC_035088.1	28474302	.	G	T	.	.	MAF_USDA=2.459
NC_035088.1	28474423	.	A	T	.	.	MAF_INRAE=2.5;MAF_USDA=8.197
NC_035088.1	28474435	.	G	A	.	.	MAF_INRAE=18.354;MAF_USDA=6.471
NC_035088.1	28474488	.	G	A	.	.	MAF_USDA=2.459
NC_035088.1	28474489	.	A	C	.	.	MAF_USDA=2.459
NC_035088.1	28474679	.	G	T	.	.	MAF_USDA=1.639
NC_035088.1	28474817	.	G	A	.	.	MAF_USDA=3.279
NC_035088.1	28474990	.	G	A	.	.	MAF_USDA=14.583
NC_035088.1	28475064	.	T	A	.	.	MAF_USDA=14.583
NC_035088.1	28475081	.	G	A	.	.	MAF_INRAE=18.354;MAF_USDA=10.714
NC_035088.1	28475093	.	A	G	.	.	MAF_INRAE=11.392;MAF_USDA=6.548
NC_035088.1	28475101	.	G	A	.	.	MAF_USDA=2.459
NC_035088.1	28475102	.	A	C	.	.	MAF_USDA=2.459
NC_035088.1	28475108	.	A	G	.	.	MAF_USDA=3.333
NC_035088.1	28475114	.	G	C	.	.	MAF_USDA=5.738
NC_035088.1	28475120	.	A	G	.	.	MAF_USDA=6.557
NC_035088.1	28475143	.	A	C	.	.	MAF_USDA=7.059
NC_035088.1	28475149	.	C	G	.	.	MAF_INRAE=37.5
NC_035088.1	28475152	.	T	A	.	.	MAF_INRAE=37.5
NC_035088.1	28475160	.	T	C	.	.	MAF_INRAE=40.833
NC_035088.1	28475214	.	G	A	.	.	MAF_USDA=7.059
NC_035088.1	28475240	.	G	C	.	.	MAF_USDA=6.471
NC_035088.1	28475248	.	G	A	.	.	MAF_INRAE=14.167;MAF_USDA=11.176
NC_035088.1	28475257	.	G	T	.	.	MAF_USDA=3.279
NC_035088.1	28475261	.	C	T	.	.	MAF_INRAE=35.833
NC_035088.1	28475267	.	T	A	.	.	MAF_INRAE=35.0;MAF_USDA=11.176
NC_035088.1	28475296	.	C	G	.	.	MAF_INRAE=25.833;MAF_USDA=5.738
NC_035088.1	28475310	.	G	T	.	.	MAF_INRAE=8.333;MAF_USDA=4.098
NC_035088.1	28475313	.	C	T	.	.	MAF_INRAE=13.291;MAF_USDA=11.765
NC_035088.1	28475341	.	C	T	.	.	MAF_INRAE=10.0;MAF_USDA=5.882
NC_035088.1	28475342	.	A	G	.	.	MAF_INRAE=12.5;MAF_USDA=20.588
NC_035088.1	28475351	.	G	T	.	.	MAF_USDA=9.016
NC_035088.1	28475356	.	G	A	.	.	MAF_USDA=18.235
NC_035088.1	28475357	.	A	G	.	.	MAF_INRAE=9.167;MAF_USDA=6.471
NC_035088.1	28475358	.	C	G	.	.	MAF_INRAE=13.333;MAF_USDA=27.059
NC_035088.1	28475364	.	C	T	.	.	MAF_INRAE=9.167;MAF_USDA=6.471
NC_035088.1	28475397	.	C	A	.	.	MAF_INRAE=8.861;MAF_USDA=20.833
NC_035088.1	28475410	.	T	C	.	.	MAF_USDA=10.656
NC_035088.1	28475484	.	TGTGAAGAATCAACAACAAG	TGTGAAGAATCAACAACAAA	.	.	MAF_USDA=16.667
NC_035088.1	28475523	.	G	A	.	.	MAF_USDA=14.583
NC_035088.1	28475571	.	T	G	.	.	MAF_USDA=27.083
NC_035088.1	28475657	.	G	A	.	.	MAF_USDA=45.652
NC_035088.1	28476765	.	A	G	.	.	MAF_USDA=19.565
NC_035088.1	28476803	.	T	C	.	.	MAF_USDA=23.913
NC_035088.1	28476805	.	G	A	.	.	MAF_USDA=23.913
NC_035088.1	28476864	.	T	C	.	.	MAF_USDA=29.167
NC_035088.1	28476893	.	T	C	.	.	MAF_USDA=14.583
NC_035088.1	28476898	.	G	A	.	.	MAF_USDA=5.952
NC_035088.1	28476929	.	T	G	.	.	MAF_INRAE=12.5;MAF_USDA=9.167
NC_035088.1	28477027	.	T	G	.	.	MAF_INRAE=13.924;MAF_USDA=11.905
NC_035088.1	28477051	.	C	A	.	.	MAF_INRAE=11.392;MAF_USDA=6.548
NC_035088.1	28477056	.	A	G	.	.	MAF_INRAE=23.418;MAF_USDA=13.095
NC_035088.1	28477065	.	T	G	.	.	MAF_INRAE=13.924;MAF_USDA=12.5
NC_035088.1	28477075	.	C	T	.	.	MAF_USDA=1.667
NC_035088.1	28477083	.	G	T	.	.	MAF_INRAE=13.924;MAF_USDA=12.353
NC_035088.1	28477092	.	G	A	.	.	MAF_INRAE=13.924;MAF_USDA=12.941
NC_035088.1	28477165	.	C	T	.	.	MAF_INRAE=13.924;MAF_USDA=12.941
NC_035088.1	28477356	.	C	T	.	.	MAF_USDA=2.381
NC_035088.1	28477404	.	G	A	.	.	MAF_USDA=2.459
NC_035088.1	28477505	.	G	T	.	.	MAF_USDA=4.167
NC_035088.1	28477507	.	T	C	.	.	MAF_USDA=4.918
NC_035088.1	28477609	.	A	T	.	.	MAF_USDA=27.869
NC_035088.1	28477613	.	G	T	.	.	MAF_USDA=27.869
NC_035088.1	28477617	.	T	A	.	.	MAF_USDA=1.639
NC_035088.1	28477868	.	G	T	.	.	MAF_USDA=20.455
NC_035088.1	28477869	.	C	A	.	.	MAF_USDA=20.455
NC_035088.1	28477887	.	A	C	.	.	MAF_USDA=6.818
NC_035088.1	28477977	.	A	G	.	.	MAF_INRAE=8.333;MAF_USDA=1.695
NC_035088.1	28477994	.	T	C	.	.	MAF_INRAE=25.0;MAF_USDA=16.102
NC_035088.1	28478037	.	C	A	.	.	MAF_USDA=3.39
NC_035088.1	28478087	.	C	T	.	.	MAF_USDA=1.695
NC_035088.1	28478223	.	G	A	.	.	MAF_USDA=1.695
NC_035088.1	28478364	.	C	T	.	.	MAF_INRAE=13.291;MAF_USDA=11.176
NC_035088.1	28478393	.	T	C	.	.	MAF_INRAE=10.759;MAF_USDA=5.882
NC_035088.1	28478436	.	A	C	.	.	MAF_INRAE=13.924;MAF_USDA=12.353
NC_035088.1	28478438	.	G	T	.	.	MAF_INRAE=15.0;MAF_USDA=12.353
NC_035088.1	28478449	.	A	T	.	.	MAF_USDA=1.639
NC_035088.1	28478514	.	C	T	.	.	MAF_INRAE=24.684;MAF_USDA=8.235
NC_035088.1	28478537	.	G	A	.	.	MAF_INRAE=20.0
NC_035088.1	28478560	.	C	T	.	.	MAF_USDA=2.353
NC_035088.1	28478570	.	A	G	.	.	MAF_INRAE=10.0;MAF_USDA=9.836
NC_035088.1	28478578	.	T	C	.	.	MAF_USDA=4.918
NC_035088.1	28478579	.	A	G	.	.	MAF_INRAE=10.127;MAF_USDA=12.353
NC_035088.1	28478655	.	G	T	.	.	MAF_INRAE=2.5;MAF_USDA=6.667
NC_035088.1	28478693	.	G	A	.	.	MAF_USDA=14.583
NC_035088.1	28478718	.	C	T	.	.	MAF_INRAE=10.127;MAF_USDA=6.471
NC_035088.1	28478906	.	T	C	.	.	MAF_USDA=4.098
NC_035088.1	28478938	.	A	T	.	.	MAF_USDA=8.235
NC_035088.1	28479019	.	C	T	.	.	MAF_USDA=13.934
NC_035088.1	28479165	.	T	C	.	.	MAF_INRAE=10.759;MAF_USDA=6.471
NC_035088.1	28479379	.	C	T	.	.	MAF_INRAE=6.667;MAF_USDA=2.459
NC_035088.1	28479415	.	G	T	.	.	MAF_INRAE=24.684;MAF_USDA=11.765
NC_035088.1	28479428	.	G	T	.	.	MAF_USDA=4.098
NC_035088.1	28479439	.	G	T	.	.	MAF_USDA=2.353
NC_035088.1	28479442	.	G	T	.	.	MAF_USDA=2.459
NC_035088.1	28479449	.	C	T	.	.	MAF_USDA=7.377
NC_035088.1	28479454	.	G	A	.	.	MAF_USDA=3.279
NC_035088.1	28479570	.	T	G	.	.	MAF_USDA=3.279
NC_035088.1	28479613	.	A	T	.	.	MAF_USDA=4.918
NC_035088.1	28479655	.	G	A	.	.	MAF_USDA=1.639
NC_035088.1	28479679	.	A	C	.	.	MAF_USDA=4.167
NC_035088.1	28479718	.	G	C	.	.	MAF_USDA=2.459
NC_035088.1	28479730	.	T	C	.	.	MAF_USDA=3.279
NC_035088.1	28479834	.	T	A	.	.	MAF_INRAE=13.924;MAF_USDA=11.765
NC_035088.1	28479901	.	TGTGAATCT	TGTGAATCC	.	.	MAF_USDA=14.583
NC_035088.1	28479909	.	T	C	.	.	MAF_INRAE=10.127
NC_035088.1	28479976	.	A	G	.	.	MAF_USDA=24.699
NC_035088.1	28480018	.	A	C	.	.	MAF_USDA=35.417
NC_035088.1	28480071	.	G	C	.	.	MAF_USDA=6.557
NC_035088.1	28480118	.	A	T	.	.	MAF_USDA=2.459
NC_035088.1	28480142	.	C	A	.	.	MAF_USDA=2.459
NC_035088.1	28480149	.	C	A	.	.	MAF_INRAE=1.667
NC_035088.1	28480274	.	T	C	.	.	MAF_USDA=4.098
NC_035088.1	28480318	.	A	T	.	.	MAF_INRAE=12.658;MAF_USDA=29.167
NC_035088.1	28480383	.	T	G	.	.	MAF_USDA=8.235
NC_035088.1	28480414	.	T	G	.	.	MAF_INRAE=9.494;MAF_USDA=29.167
NC_035088.1	28480434	.	C	A	.	.	MAF_INRAE=10.526;MAF_USDA=29.167
NC_035088.1	28480446	.	A	T	.	.	MAF_USDA=2.41
NC_035088.1	28480447	.	C	A	.	.	MAF_INRAE=42.105
NC_035088.1	28480448	.	A	T	.	.	MAF_USDA=5.952
NC_035088.1	28480450	.	T	G	.	.	MAF_USDA=21.687
NC_035088.1	28480546	.	T	A	.	.	MAF_INRAE=15.0
NC_035088.1	28480547	.	C	A	.	.	MAF_USDA=4.918
NC_035088.1	28480548	.	T	A	.	.	MAF_INRAE=15.0;MAF_USDA=11.176
NC_035088.1	28480640	.	C	T	.	.	MAF_USDA=4.167
NC_035088.1	28480660	.	A	C	.	.	MAF_INRAE=39.241;MAF_USDA=41.667
NC_035088.1	28480673	.	T	G	.	.	MAF_INRAE=39.241;MAF_USDA=41.667
NC_035088.1	28480711	.	A	T	.	.	MAF_USDA=2.5
NC_035088.1	28480751	.	T	A	.	.	MAF_INRAE=12.025;MAF_USDA=6.548
NC_035088.1	28480756	.	C	T	.	.	MAF_INRAE=15.19;MAF_USDA=12.5
NC_035088.1	28480758	.	T	C	.	.	MAF_INRAE=16.667;MAF_USDA=13.095
NC_035088.1	28480762	.	G	T	.	.	MAF_INRAE=25.949;MAF_USDA=8.333
NC_035088.1	28480793	.	T	A	.	.	MAF_INRAE=26.582;MAF_USDA=22.619
NC_035088.1	28481012	.	A	C	.	.	MAF_INRAE=39.241;MAF_USDA=41.071
NC_035088.1	28481063	.	G	T	.	.	MAF_INRAE=15.789;MAF_USDA=2.083
NC_035088.1	28481079	.	C	T	.	.	MAF_INRAE=31.579;MAF_USDA=14.286
NC_035088.1	28481132	.	C	A	.	.	MAF_USDA=4.098
NC_035088.1	28481143	.	C	A	.	.	MAF_INRAE=10.0;MAF_USDA=5.882
NC_035088.1	28481174	.	G	A	.	.	MAF_INRAE=15.823;MAF_USDA=11.765
NC_035088.1	28481258	.	CATG	CATA	.	.	MAF_USDA=20.833
NC_035088.1	28481261	.	G	A	.	.	MAF_INRAE=41.667;MAF_USDA=47.5
NC_035088.1	28481269	.	A	G	.	.	MAF_INRAE=41.667;MAF_USDA=41.071
NC_035088.1	28481326	.	C	T	.	.	MAF_USDA=2.459
NC_035088.1	28481373	.	T	A	.	.	MAF_USDA=1.667
NC_035088.1	28481374	.	C	A	.	.	MAF_USDA=1.667
NC_035088.1	28481488	.	G	A	.	.	MAF_INRAE=41.139;MAF_USDA=25.0
NC_035088.1	28481490	.	G	A	.	.	MAF_INRAE=2.5;MAF_USDA=8.333
NC_035088.1	28481515	.	G	A	.	.	MAF_USDA=2.542
NC_035088.1	28481524	.	C	T	.	.	MAF_INRAE=44.937;MAF_USDA=44.578
NC_035088.1	28481531	.	G	T	.	.	MAF_INRAE=25.949;MAF_USDA=8.434
NC_035088.1	28481534	.	C	A	.	.	MAF_INRAE=13.924;MAF_USDA=12.651
NC_035088.1	28481564	.	G	A	.	.	MAF_USDA=1.695
NC_035088.1	28481567	.	G	T	.	.	MAF_USDA=2.41
NC_035088.1	28481622	.	C	T	.	.	MAF_USDA=14.583
NC_035088.1	28481667	.	C	A	.	.	MAF_INRAE=45.57;MAF_USDA=46.429
NC_035088.1	28481673	.	G	A	.	.	MAF_INRAE=13.291;MAF_USDA=13.095
NC_035088.1	28481686	.	A	G	.	.	MAF_INRAE=45.57;MAF_USDA=42.262
NC_035088.1	28481743	.	C	A	.	.	MAF_USDA=2.5
NC_035088.1	28481749	.	T	G	.	.	MAF_USDA=1.667
NC_035088.1	28481761	.	A	G	.	.	MAF_INRAE=42.105;MAF_USDA=47.024
NC_035088.1	28481772	.	T	A	.	.	MAF_INRAE=18.354;MAF_USDA=10.119
NC_035088.1	28481830	.	C	A	.	.	MAF_USDA=4.167
NC_035088.1	28481882	.	A	G	.	.	MAF_INRAE=44.937;MAF_USDA=46.429
NC_035088.1	28481907	.	A	C	.	.	MAF_INRAE=44.937;MAF_USDA=47.5
NC_035088.1	28481921	.	C	T	.	.	MAF_INRAE=41.139;MAF_USDA=25.0
NC_035088.1	28481963	.	C	T	.	.	MAF_INRAE=2.5;MAF_USDA=6.667
NC_035088.1	28481976	.	A	C	.	.	MAF_INRAE=40.833;MAF_USDA=44.643
NC_035088.1	28482040	.	T	C	.	.	MAF_INRAE=44.304;MAF_USDA=43.75
NC_035088.1	28482151	.	T	G	.	.	MAF_USDA=14.167
NC_035088.1	28482164	.	C	T	.	.	MAF_USDA=6.667
NC_035088.1	28482230	.	C	T	.	.	MAF_INRAE=18.354;MAF_USDA=12.5
NC_035088.1	28482273	.	G	T	.	.	MAF_USDA=8.333
NC_035088.1	28482289	.	T	G	.	.	MAF_INRAE=44.937;MAF_USDA=46.429
NC_035088.1	28482326	.	T	C	.	.	MAF_INRAE=44.937;MAF_USDA=46.429
NC_035088.1	28482328	.	T	A	.	.	MAF_INRAE=40.833;MAF_USDA=47.619
NC_035088.1	28482393	.	C	A	.	.	MAF_USDA=6.557
NC_035088.1	28482445	.	G	C	.	.	MAF_USDA=8.235
NC_035088.1	28482455	.	G	C	.	.	MAF_INRAE=46.835;MAF_USDA=47.647
NC_035088.1	28482476	.	C	T	.	.	MAF_USDA=1.639
NC_035088.1	28482487	.	G	A	.	.	MAF_INRAE=4.167;MAF_USDA=10.656
NC_035088.1	28482505	.	G	A	.	.	MAF_INRAE=25.316;MAF_USDA=8.235
NC_035088.1	28482659	.	C	T	.	.	MAF_USDA=1.639
NC_035088.1	28482671	.	G	C	.	.	MAF_INRAE=3.333
NC_035088.1	28482698	.	A	T	.	.	MAF_USDA=4.167
NC_035088.1	28482711	.	C	T	.	.	MAF_USDA=2.459
NC_035088.1	28482746	.	G	T	.	.	MAF_USDA=2.459
NC_035088.1	28482894	.	G	T	.	.	MAF_USDA=38.415
NC_035088.1	28483007	.	G	T	.	.	MAF_USDA=12.5
NC_035088.1	28483102	.	C	T	.	.	MAF_INRAE=1.667
NC_035088.1	28483105	.	G	T	.	.	MAF_INRAE=1.667
NC_035088.1	28483109	.	C	T	.	.	MAF_INRAE=1.667
NC_035088.1	28483110	.	T	G	.	.	MAF_INRAE=1.667
NC_035088.1	28483115	.	A	T	.	.	MAF_INRAE=1.667
NC_035088.1	28483117	.	G	A	.	.	MAF_INRAE=16.667;MAF_USDA=10.588
NC_035088.1	28483143	.	T	A	.	.	MAF_INRAE=1.667
NC_035088.1	28483164	.	C	T	.	.	MAF_INRAE=1.667
NC_035088.1	28483166	.	C	A	.	.	MAF_INRAE=1.667
NC_035088.1	28483189	.	A	C	.	.	MAF_USDA=13.934
NC_035088.1	28483348	.	C	T	.	.	MAF_INRAE=25.833
NC_035088.1	28483349	.	G	C	.	.	MAF_INRAE=25.0
NC_035088.1	28483351	.	T	A	.	.	MAF_INRAE=25.0
NC_035088.1	28483359	.	T	C	.	.	MAF_INRAE=25.0
NC_035088.1	28483377	.	C	A	.	.	MAF_INRAE=20.833;MAF_USDA=39.583
NC_035088.1	28483378	.	T	A	.	.	MAF_INRAE=19.167;MAF_USDA=37.5
NC_035088.1	28483382	.	G	A	.	.	MAF_INRAE=17.5
NC_035088.1	28483384	.	G	C	.	.	MAF_INRAE=15.833;MAF_USDA=37.5
NC_035088.1	28483390	.	C	A	.	.	MAF_INRAE=14.167;MAF_USDA=21.176
NC_035088.1	28483489	.	T	G	.	.	MAF_INRAE=38.608;MAF_USDA=24.706
NC_035088.1	28483572	.	T	A	.	.	MAF_USDA=4.918
NC_035088.1	28483756	.	G	A	.	.	MAF_INRAE=15.789;MAF_USDA=1.639
NC_035088.1	28483914	.	A	T	.	.	MAF_USDA=6.557
NC_035088.1	28483916	.	T	G	.	.	MAF_USDA=1.639
NC_035088.1	28483938	.	G	A	.	.	MAF_INRAE=9.167;MAF_USDA=8.197
NC_035088.1	28483959	.	C	T	.	.	MAF_INRAE=43.038;MAF_USDA=44.706
NC_035088.1	28484074	.	G	C	.	.	MAF_INRAE=18.333
NC_035088.1	28484119	.	T	G	.	.	MAF_USDA=18.235
NC_035088.1	28484128	.	A	T	.	.	MAF_USDA=8.333
NC_035088.1	28484253	.	A	T	.	.	MAF_USDA=2.353
NC_035088.1	28484416	.	C	T	.	.	MAF_USDA=3.279
NC_035088.1	28484463	.	C	A	.	.	MAF_USDA=4.098
NC_035088.1	28484482	.	C	G	.	.	MAF_INRAE=18.354;MAF_USDA=10.0
NC_035088.1	28484545	.	T	A	.	.	MAF_INRAE=18.987;MAF_USDA=2.459
NC_035088.1	28484563	.	T	C	.	.	MAF_INRAE=13.924;MAF_USDA=11.176
NC_035088.1	28484628	.	A	T	.	.	MAF_INRAE=2.5;MAF_USDA=21.765
NC_035088.1	28484655	.	C	T	.	.	MAF_USDA=5.738
NC_035088.1	28484666	.	C	T	.	.	MAF_USDA=6.471
NC_035088.1	28485110	.	C	A	.	.	MAF_INRAE=5.833;MAF_USDA=4.918
NC_035088.1	28485142	.	T	G	.	.	MAF_INRAE=15.789;MAF_USDA=2.459
NC_035088.1	28485161	.	T	G	.	.	MAF_USDA=4.098
NC_035088.1	28485163	.	T	C	.	.	MAF_USDA=4.098
NC_035088.1	28485171	.	A	T	.	.	MAF_USDA=2.083
NC_035088.1	28485254	.	C	A	.	.	MAF_INRAE=18.987;MAF_USDA=1.639
NC_035088.1	28485259	.	T	A	.	.	MAF_INRAE=18.987;MAF_USDA=1.639
NC_035088.1	28485263	.	G	A	.	.	MAF_INRAE=20.0;MAF_USDA=1.639
NC_035088.1	28485309	.	A	C	.	.	MAF_INRAE=30.833
NC_035088.1	28485322	.	C	T	.	.	MAF_USDA=1.639
NC_035088.1	28485418	.	G	T	.	.	MAF_USDA=1.639
NC_035088.1	28485426	.	G	A	.	.	MAF_INRAE=6.667;MAF_USDA=2.353
NC_035088.1	28485463	.	T	C	.	.	MAF_USDA=6.471
NC_035088.1	28485548	.	A	T	.	.	MAF_INRAE=27.215;MAF_USDA=26.471
NC_035088.1	28485558	.	CAA	CAG	.	.	MAF_USDA=39.583
NC_035088.1	28485560	.	A	G	.	.	MAF_INRAE=36.842;MAF_USDA=41.803
NC_035088.1	28485597	.	C	G	.	.	MAF_USDA=1.639
NC_035088.1	28485603	.	C	G	.	.	MAF_USDA=11.176
NC_035088.1	28485730	.	G	A	.	.	MAF_USDA=1.639
NC_035088.1	28485784	.	T	C	.	.	MAF_INRAE=47.368;MAF_USDA=15.882
NC_035088.1	28485791	.	G	A	.	.	MAF_INRAE=47.368;MAF_USDA=17.059
NC_035088.1	28485804	.	T	C	.	.	MAF_USDA=9.836
NC_035088.1	28485830	.	C	T	.	.	MAF_INRAE=19.62
NC_035088.1	28485906	.	G	A	.	.	MAF_INRAE=18.354;MAF_USDA=8.824
NC_035088.1	28485919	.	G	C	.	.	MAF_USDA=2.459
NC_035088.1	28486158	.	T	C	.	.	MAF_USDA=2.459
NC_035088.1	28486172	.	C	T	.	.	MAF_INRAE=9.167;MAF_USDA=4.167
NC_035088.1	28486203	.	G	A	.	.	MAF_INRAE=47.368;MAF_USDA=14.706
NC_035088.1	28486417	.	G	A	.	.	MAF_USDA=6.557
NC_035088.1	28486447	.	G	A	.	.	MAF_USDA=21.429
NC_035088.1	28486514	.	C	T	.	.	MAF_USDA=29.167
NC_035088.1	28486546	.	A	T	.	.	MAF_INRAE=47.368;MAF_USDA=14.706
NC_035088.1	28486551	.	C	T	.	.	MAF_USDA=3.279
NC_035088.1	28486559	.	T	C	.	.	MAF_USDA=2.353
NC_035088.1	28486574	.	C	T	.	.	MAF_USDA=3.279
NC_035088.1	28486593	.	A	G	.	.	MAF_INRAE=10.833;MAF_USDA=30.588
NC_035088.1	28486600	.	G	A	.	.	MAF_INRAE=20.833
NC_035088.1	28486613	.	T	C	.	.	MAF_USDA=2.353
NC_035088.1	28486630	.	T	C	.	.	MAF_INRAE=13.291;MAF_USDA=20.0
NC_035088.1	28486638	.	G	A	.	.	MAF_INRAE=20.833
NC_035088.1	28486676	.	C	A	.	.	MAF_INRAE=36.709;MAF_USDA=42.941
NC_035088.1	28486720	.	G	C	.	.	MAF_INRAE=44.937;MAF_USDA=31.176
NC_035088.1	28486755	.	G	C	.	.	MAF_INRAE=15.789
NC_035088.1	28486853	.	G	T	.	.	MAF_INRAE=25.316;MAF_USDA=15.294
NC_035088.1	28486882	.	A	G	.	.	MAF_INRAE=1.667;MAF_USDA=6.557
NC_035088.1	28486924	.	A	T	.	.	MAF_INRAE=25.949;MAF_USDA=48.824
NC_035088.1	28486979	.	A	G	.	.	MAF_INRAE=15.789;MAF_USDA=1.639
NC_035088.1	28487080	.	A	T	.	.	MAF_INRAE=6.667;MAF_USDA=2.941
NC_035088.1	28487092	.	C	T	.	.	MAF_INRAE=15.789;MAF_USDA=2.459
NC_035088.1	28487097	.	T	C	.	.	MAF_USDA=1.765
NC_035088.1	28487122	.	T	A	.	.	MAF_INRAE=15.789;MAF_USDA=4.118
NC_035088.1	28487164	.	T	A	.	.	MAF_INRAE=13.291;MAF_USDA=11.176
NC_035088.1	28487215	.	T	C	.	.	MAF_USDA=1.639
NC_035088.1	28487232	.	G	A	.	.	MAF_INRAE=10.833;MAF_USDA=28.824
NC_035088.1	28487273	.	T	C	.	.	MAF_INRAE=18.354;MAF_USDA=8.824
NC_035088.1	28487353	.	A	T	.	.	MAF_INRAE=13.924;MAF_USDA=21.176
NC_035088.1	28487420	.	A	G	.	.	MAF_USDA=1.765
NC_035088.1	28487431	.	G	T	.	.	MAF_INRAE=36.709;MAF_USDA=44.706
NC_035088.1	28487612	.	C	A	.	.	MAF_USDA=3.279
NC_035088.1	28487630	.	C	T	.	.	MAF_USDA=3.279
NC_035088.1	28487805	.	C	T	.	.	MAF_INRAE=2.5;MAF_USDA=6.557
NC_035088.1	28487925	.	G	A	.	.	MAF_USDA=4.706
NC_035088.1	28487939	.	T	C	.	.	MAF_USDA=4.098
NC_035088.1	28488018	.	C	T	.	.	MAF_INRAE=44.937;MAF_USDA=31.176
NC_035088.1	28488126	.	G	T	.	.	MAF_INRAE=44.937;MAF_USDA=31.765
NC_035088.1	28488128	.	T	G	.	.	MAF_INRAE=49.167;MAF_USDA=31.176
NC_035088.1	28488140	.	T	C	.	.	MAF_INRAE=17.722;MAF_USDA=8.824
NC_035088.1	28488153	.	G	A	.	.	MAF_INRAE=6.667;MAF_USDA=2.353
NC_035088.1	28488178	.	T	A	.	.	MAF_USDA=14.583
NC_035088.1	28488345	.	C	T	.	.	MAF_USDA=4.098
NC_035088.1	28488360	.	G	A	.	.	MAF_USDA=4.098
NC_035088.1	28488461	.	G	A	.	.	MAF_INRAE=11.392;MAF_USDA=6.471
NC_035088.1	28488591	.	G	A	.	.	MAF_USDA=1.639
NC_035088.1	28488699	.	G	A	.	.	MAF_INRAE=44.937;MAF_USDA=30.588
NC_035088.1	28488731	.	C	A	.	.	MAF_USDA=4.098
NC_035088.1	28488919	.	A	G	.	.	MAF_INRAE=18.987;MAF_USDA=28.235
NC_035088.1	28488960	.	C	T	.	.	MAF_USDA=1.765
NC_035088.1	28488970	.	G	T	.	.	MAF_INRAE=44.937;MAF_USDA=30.588
NC_035088.1	28488971	.	G	A	.	.	MAF_USDA=2.459
NC_035088.1	28489276	.	G	A	.	.	MAF_USDA=1.765
NC_035088.1	28489289	.	C	T	.	.	MAF_USDA=1.765
NC_035088.1	28489290	.	C	T	.	.	MAF_USDA=1.639
NC_035088.1	28489331	.	G	A	.	.	MAF_USDA=1.667
NC_035088.1	28489378	.	G	A	.	.	MAF_USDA=1.639
NC_035088.1	28489484	.	T	A	.	.	MAF_USDA=1.176
NC_035088.1	28489527	.	A	G	.	.	MAF_INRAE=2.5;MAF_USDA=6.557
NC_035088.1	28489608	.	T	G	.	.	MAF_INRAE=10.759;MAF_USDA=6.471
NC_035088.1	28489701	.	A	C	.	.	MAF_USDA=8.824
NC_035088.1	28489702	.	G	T	.	.	MAF_USDA=3.279
NC_035088.1	28489824	.	T	C	.	.	MAF_USDA=1.639
NC_035088.1	28489878	.	G	A	.	.	MAF_INRAE=10.759;MAF_USDA=5.882
NC_035088.1	28489882	.	G	A	.	.	MAF_INRAE=6.667;MAF_USDA=5.738
NC_035088.1	28489917	.	G	T	.	.	MAF_INRAE=10.759;MAF_USDA=5.882
NC_035088.1	28489957	.	T	A	.	.	MAF_INRAE=10.759;MAF_USDA=6.471
NC_035088.1	28490046	.	A	T	.	.	MAF_USDA=2.459
NC_035088.1	28490156	.	A	G	.	.	MAF_INRAE=34.177;MAF_USDA=8.235
NC_035088.1	28490212	.	G	T	.	.	MAF_USDA=4.167
NC_035088.1	28490248	.	G	A	.	.	MAF_INRAE=12.658;MAF_USDA=10.0
NC_035088.1	28490323	.	A	T	.	.	MAF_USDA=1.639
NC_035088.1	28490361	.	T	G	.	.	MAF_USDA=1.639
NC_035088.1	28490403	.	C	A	.	.	MAF_INRAE=15.789;MAF_USDA=14.583
NC_035088.1	28490443	.	C	T	.	.	MAF_INRAE=37.5;MAF_USDA=12.5
NC_035088.1	28490532	.	G	A	.	.	MAF_USDA=11.176
NC_035088.1	28490549	.	G	A	.	.	MAF_INRAE=4.167;MAF_USDA=8.824
NC_035088.1	28490842	.	T	A	.	.	MAF_USDA=3.279
NC_035088.1	28490862	.	A	C	.	.	MAF_USDA=1.639
NC_035088.1	28490898	.	A	C	.	.	MAF_INRAE=10.759;MAF_USDA=7.647
NC_035088.1	28490952	.	T	G	.	.	MAF_INRAE=10.759;MAF_USDA=7.647
NC_035088.1	28490954	.	C	A	.	.	MAF_USDA=1.639
NC_035088.1	28490967	.	C	A	.	.	MAF_INRAE=10.759;MAF_USDA=6.471
NC_035088.1	28490973	.	G	T	.	.	MAF_INRAE=10.759;MAF_USDA=8.235
NC_035088.1	28490987	.	C	T	.	.	MAF_USDA=7.377
NC_035088.1	28491039	.	T	C	.	.	MAF_USDA=1.639
NC_035088.1	28491093	.	G	A	.	.	MAF_INRAE=10.759;MAF_USDA=7.059
NC_035088.1	28491097	.	A	T	.	.	MAF_INRAE=13.924;MAF_USDA=10.588
NC_035088.1	28491152	.	C	T	.	.	MAF_USDA=12.353
NC_035088.1	28491179	.	C	A	.	.	MAF_USDA=1.639
NC_035088.1	28491180	.	T	G	.	.	MAF_USDA=1.639
NC_035088.1	28491190	.	T	C	.	.	MAF_USDA=7.647
NC_035088.1	28491236	.	G	A	.	.	MAF_USDA=1.639
NC_035088.1	28491275	.	G	A	.	.	MAF_USDA=8.197
NC_035088.1	28491336	.	C	T	.	.	MAF_INRAE=10.759;MAF_USDA=6.471
NC_035088.1	28491337	.	T	G	.	.	MAF_INRAE=9.167;MAF_USDA=8.235
NC_035088.1	28491358	.	G	A	.	.	MAF_USDA=2.459
NC_035088.1	28491397	.	T	C	.	.	MAF_USDA=1.639
NC_035088.1	28491434	.	A	C	.	.	MAF_USDA=1.639
NC_035088.1	28491537	.	T	A	.	.	MAF_USDA=1.639
NC_035088.1	28491561	.	A	C	.	.	MAF_INRAE=10.759;MAF_USDA=8.824
NC_035088.1	28491594	.	C	T	.	.	MAF_INRAE=10.759;MAF_USDA=7.647
NC_035088.1	28491605	.	A	T	.	.	MAF_INRAE=10.759;MAF_USDA=6.471
NC_035088.1	28491627	.	T	G	.	.	MAF_INRAE=10.759;MAF_USDA=7.647
NC_035088.1	28491731	.	G	T	.	.	MAF_USDA=7.059
NC_035088.1	28491737	.	G	C	.	.	MAF_USDA=1.639
NC_035088.1	28491757	.	T	C	.	.	MAF_INRAE=3.333;MAF_USDA=5.882
NC_035088.1	28491758	.	C	T	.	.	MAF_USDA=6.25
NC_035088.1	28491792	.	G	A	.	.	MAF_USDA=3.279
NC_035088.1	28491871	.	T	A	.	.	MAF_INRAE=15.789;MAF_USDA=1.639
NC_035088.1	28491886	.	A	T	.	.	MAF_INRAE=41.139;MAF_USDA=10.588
NC_035088.1	28491921	.	T	A	.	.	MAF_USDA=7.059
NC_035088.1	28491976	.	A	T	.	.	MAF_INRAE=13.291;MAF_USDA=19.412
NC_035088.1	28492119	.	A	T	.	.	MAF_USDA=4.167
NC_035088.1	28492122	.	T	C	.	.	MAF_INRAE=22.785;MAF_USDA=8.197
NC_035088.1	28492159	.	T	A	.	.	MAF_INRAE=22.5;MAF_USDA=15.294
NC_035088.1	28492160	.	A	T	.	.	MAF_USDA=2.459
NC_035088.1	28492186	.	A	G	.	.	MAF_INRAE=10.759;MAF_USDA=7.647
NC_035088.1	28492238	.	A	G	.	.	MAF_INRAE=10.759;MAF_USDA=7.647
NC_035088.1	28492250	.	G	A	.	.	MAF_USDA=5.294
NC_035088.1	28492298	.	G	A	.	.	MAF_INRAE=15.789;MAF_USDA=3.279
NC_035088.1	28492384	.	A	T	.	.	MAF_INRAE=10.127;MAF_USDA=8.235
NC_035088.1	28492385	.	T	A	.	.	MAF_INRAE=8.333;MAF_USDA=8.235
NC_035088.1	28492430	.	A	G	.	.	MAF_INRAE=10.127;MAF_USDA=5.738
NC_035088.1	28492467	.	G	T	.	.	MAF_INRAE=29.747;MAF_USDA=48.824
NC_035088.1	28492501	.	C	T	.	.	MAF_USDA=7.647
NC_035088.1	28492511	.	A	G	.	.	MAF_INRAE=10.759;MAF_USDA=7.647
NC_035088.1	28492518	.	T	C	.	.	MAF_USDA=1.639
NC_035088.1	28492568	.	G	A	.	.	MAF_INRAE=32.911;MAF_USDA=20.0
NC_035088.1	28492571	.	T	G	.	.	MAF_INRAE=23.333;MAF_USDA=28.824
NC_035088.1	28492600	.	T	A	.	.	MAF_USDA=2.353
NC_035088.1	28492629	.	G	T	.	.	MAF_USDA=1.639
NC_035088.1	28492748	.	C	T	.	.	MAF_INRAE=22.152;MAF_USDA=22.941
NC_035088.1	28492750	.	G	A	.	.	MAF_INRAE=14.167;MAF_USDA=22.941
NC_035088.1	28492825	.	G	T	.	.	MAF_USDA=1.667
NC_035088.1	28492852	.	G	A	.	.	MAF_INRAE=15.789;MAF_USDA=1.639
NC_035088.1	28492860	.	C	G	.	.	MAF_INRAE=22.152;MAF_USDA=22.941
NC_035088.1	28492873	.	C	A	.	.	MAF_INRAE=10.759;MAF_USDA=6.471
NC_035088.1	28492883	.	C	T	.	.	MAF_INRAE=22.152;MAF_USDA=22.941
NC_035088.1	28492930	.	G	A	.	.	MAF_USDA=2.353
NC_035088.1	28493003	.	C	G	.	.	MAF_INRAE=10.759;MAF_USDA=6.471
NC_035088.1	28493102	.	C	A	.	.	MAF_USDA=1.639
NC_035088.1	28493171	.	T	C	.	.	MAF_INRAE=32.911
NC_035088.1	28493186	.	A	T	.	.	MAF_INRAE=1.667
NC_035088.1	28493188	.	G	T	.	.	MAF_INRAE=2.5
NC_035088.1	28493194	.	G	A	.	.	MAF_INRAE=1.667
NC_035088.1	28493226	.	T	C	.	.	MAF_INRAE=4.167
NC_035088.1	28493228	.	T	C	.	.	MAF_INRAE=4.167
NC_035088.1	28493234	.	A	G	.	.	MAF_INRAE=4.167
NC_035088.1	28493242	.	A	C	.	.	MAF_INRAE=4.167
NC_035088.1	28493258	.	A	T	.	.	MAF_INRAE=4.167;MAF_USDA=35.417
NC_035088.1	28493270	.	T	C	.	.	MAF_USDA=1.639
NC_035088.1	28493276	.	A	G	.	.	MAF_INRAE=2.5
NC_035088.1	28493282	.	G	A	.	.	MAF_INRAE=2.5
NC_035088.1	28493306	.	T	C	.	.	MAF_INRAE=1.667
NC_035088.1	28493316	.	A	C	.	.	MAF_INRAE=2.5
NC_035088.1	28493325	.	A	G	.	.	MAF_INRAE=2.5;MAF_USDA=13.529
NC_035088.1	28493328	.	C	T	.	.	MAF_INRAE=3.333
NC_035088.1	28493329	.	A	G	.	.	MAF_INRAE=3.333
NC_035088.1	28493336	.	A	G	.	.	MAF_INRAE=3.333;MAF_USDA=16.667
NC_035088.1	28493337	.	T	G	.	.	MAF_INRAE=4.167
NC_035088.1	28493352	.	G	T	.	.	MAF_INRAE=6.667;MAF_USDA=9.836
NC_035088.1	28493360	.	C	A	.	.	MAF_INRAE=2.5;MAF_USDA=37.5
NC_035088.1	28493364	.	G	T	.	.	MAF_INRAE=1.667
NC_035088.1	28493377	.	C	T	.	.	MAF_INRAE=1.667
NC_035088.1	28493378	.	G	T	.	.	MAF_INRAE=1.667
NC_035088.1	28493400	.	C	G	.	.	MAF_INRAE=2.5
NC_035088.1	28493402	.	T	A	.	.	MAF_INRAE=2.5
NC_035088.1	28493410	.	A	G	.	.	MAF_INRAE=2.5
NC_035088.1	28493412	.	C	A	.	.	MAF_USDA=1.639
NC_035088.1	28493431	.	A	T	.	.	MAF_USDA=4.167
NC_035088.1	28493438	.	G	A	.	.	MAF_USDA=1.639
NC_035088.1	28493482	.	G	A	.	.	MAF_INRAE=4.167
NC_035088.1	28493484	.	G	T	.	.	MAF_INRAE=5.0
NC_035088.1	28493488	.	G	A	.	.	MAF_USDA=4.167
NC_035088.1	28493495	.	T	C	.	.	MAF_INRAE=2.5
NC_035088.1	28493520	.	C	T	.	.	MAF_INRAE=3.333
NC_035088.1	28493548	.	C	T	.	.	MAF_INRAE=3.333
NC_035088.1	28493550	.	A	G	.	.	MAF_INRAE=3.333
NC_035088.1	28493664	.	T	C	.	.	MAF_USDA=1.639
NC_035088.1	28493713	.	C	G	.	.	MAF_INRAE=23.418;MAF_USDA=8.197
NC_035088.1	28493771	.	C	T	.	.	MAF_INRAE=15.789;MAF_USDA=1.639
NC_035088.1	28493781	.	G	T	.	.	MAF_INRAE=32.911;MAF_USDA=29.412
NC_035088.1	28493810	.	C	A	.	.	MAF_USDA=1.639
NC_035088.1	28493958	.	C	A	.	.	MAF_USDA=12.5
NC_035088.1	28493981	.	G	A	.	.	MAF_USDA=1.639
NC_035088.1	28493999	.	C	T	.	.	MAF_INRAE=18.354;MAF_USDA=5.294
NC_035088.1	28494167	.	A	C	.	.	MAF_USDA=1.639
NC_035088.1	28494209	.	G	T	.	.	MAF_INRAE=2.632
NC_035088.1	28494248	.	G	C	.	.	MAF_INRAE=9.167
NC_035088.1	28494285	.	A	T	.	.	MAF_USDA=10.588
NC_035088.1	28494392	.	G	A	.	.	MAF_INRAE=10.127;MAF_USDA=3.279
NC_035088.1	28494405	.	C	T	.	.	MAF_USDA=1.639
NC_035088.1	28494444	.	T	C	.	.	MAF_USDA=8.235
NC_035088.1	28494457	.	T	A	.	.	MAF_INRAE=2.5;MAF_USDA=6.557
NC_035088.1	28494473	.	G	A	.	.	MAF_INRAE=22.152;MAF_USDA=8.824
NC_035088.1	28494478	.	T	G	.	.	MAF_INRAE=23.333;MAF_USDA=13.529
NC_035088.1	28494493	.	G	C	.	.	MAF_USDA=1.639
NC_035088.1	28494605	.	G	T	.	.	MAF_USDA=4.098
NC_035088.1	28494628	.	A	C	.	.	MAF_INRAE=18.354;MAF_USDA=5.882
NC_035088.1	28494676	.	G	A	.	.	MAF_INRAE=37.342;MAF_USDA=25.0
NC_035088.1	28494681	.	G	C	.	.	MAF_USDA=25.0
NC_035088.1	28494683	.	A	C,T	.	.	MAF_INRAE=39.167;MAF_USDA=25.0
NC_035088.1	28494684	.	A	C	.	.	MAF_USDA=25.0
NC_035088.1	28494689	.	G	C	.	.	MAF_INRAE=37.342;MAF_USDA=29.167
NC_035088.1	28494694	.	G	T	.	.	MAF_USDA=25.0
NC_035088.1	28494695	.	A	C	.	.	MAF_USDA=25.0
NC_035088.1	28494697	.	G	T	.	.	MAF_INRAE=38.333;MAF_USDA=25.0
NC_035088.1	28494700	.	T	C	.	.	MAF_INRAE=38.333;MAF_USDA=27.083
NC_035088.1	28494736	.	T	G	.	.	MAF_INRAE=18.354;MAF_USDA=4.706
NC_035088.1	28494782	.	G	T	.	.	MAF_USDA=1.639
NC_035088.1	28494797	.	G	T	.	.	MAF_INRAE=20.0
NC_035088.1	28494845	.	C	T	.	.	MAF_INRAE=15.789;MAF_USDA=1.639
NC_035088.1	28494932	.	C	A	.	.	MAF_INRAE=10.759;MAF_USDA=6.471
NC_035088.1	28495044	.	C	T	.	.	MAF_USDA=2.459
NC_035088.1	28495388	.	C	T	.	.	MAF_USDA=2.353
NC_035088.1	28495389	.	T	A	.	.	MAF_USDA=2.353
NC_035088.1	28495397	.	A	C	.	.	MAF_INRAE=29.114;MAF_USDA=28.824
NC_035088.1	28495456	.	C	T	.	.	MAF_INRAE=2.5;MAF_USDA=7.377
NC_035088.1	28495600	.	G	A	.	.	MAF_USDA=2.083
NC_035088.1	28495675	.	C	T	.	.	MAF_INRAE=10.759;MAF_USDA=19.412
NC_035088.1	28495771	.	G	C	.	.	MAF_INRAE=10.759;MAF_USDA=6.471
NC_035088.1	28495889	.	G	A	.	.	MAF_USDA=8.235
NC_035088.1	28496003	.	G	A	.	.	MAF_USDA=1.765
NC_035088.1	28496238	.	C	T	.	.	MAF_USDA=4.167
NC_035088.1	28496283	.	A	C	.	.	MAF_INRAE=6.667;MAF_USDA=14.881
NC_035088.1	28496336	.	G	A	.	.	MAF_INRAE=9.494;MAF_USDA=6.471
NC_035088.1	28496516	.	C	A	.	.	MAF_USDA=5.738
NC_035088.1	28496586	.	A	C	.	.	MAF_INRAE=13.924;MAF_USDA=10.588
NC_035088.1	28496587	.	T	G	.	.	MAF_USDA=4.118
NC_035088.1	28496619	.	C	T	.	.	MAF_INRAE=44.304;MAF_USDA=21.176
NC_035088.1	28496680	.	C	T	.	.	MAF_USDA=4.118
NC_035088.1	28496686	.	C	A	.	.	MAF_INRAE=6.667;MAF_USDA=11.765
NC_035088.1	28496687	.	G	T	.	.	MAF_INRAE=44.937;MAF_USDA=22.353
NC_035088.1	28496716	.	C	T	.	.	MAF_INRAE=10.759;MAF_USDA=7.059
NC_035088.1	28496806	.	A	T	.	.	MAF_INRAE=15.789;MAF_USDA=1.639
NC_035088.1	28496821	.	G	T	.	.	MAF_INRAE=18.354;MAF_USDA=5.294
NC_035088.1	28496831	.	A	G	.	.	MAF_USDA=1.639
NC_035088.1	28496877	.	T	C	.	.	MAF_INRAE=27.215;MAF_USDA=29.167
NC_035088.1	28497013	.	A	C	.	.	MAF_INRAE=2.5;MAF_USDA=7.377
NC_035088.1	28497022	.	C	T	.	.	MAF_INRAE=26.582;MAF_USDA=35.294
NC_035088.1	28497262	.	G	T	.	.	MAF_USDA=7.377
NC_035088.1	28497405	.	C	T	.	.	MAF_INRAE=4.167
NC_035088.1	28497824	.	A	T	.	.	MAF_USDA=1.639
NC_035088.1	28497950	.	G	C	.	.	MAF_USDA=2.083
NC_035088.1	28498018	.	G	A	.	.	MAF_INRAE=15.789;MAF_USDA=1.639
NC_035088.1	28498025	.	A	T	.	.	MAF_USDA=2.353
NC_035088.1	28498124	.	T	A	.	.	MAF_USDA=1.639
NC_035088.1	28498125	.	C	T	.	.	MAF_USDA=1.639
NC_035088.1	28498196	.	T	C	.	.	MAF_INRAE=6.667;MAF_USDA=8.197
NC_035088.1	28498223	.	C	T	.	.	MAF_INRAE=6.667;MAF_USDA=5.738
NC_035088.1	28498268	.	T	C	.	.	MAF_USDA=3.279
NC_035088.1	28498467	.	G	A	.	.	MAF_INRAE=10.759;MAF_USDA=7.059
NC_035088.1	28498698	.	G	A	.	.	MAF_INRAE=14.167
NC_035088.1	28498726	.	C	A	.	.	MAF_USDA=4.167
NC_035088.1	28498736	.	A	C	.	.	MAF_USDA=2.459
NC_035088.1	28498990	.	A	C	.	.	MAF_USDA=4.167
NC_035088.1	28499090	.	C	T	.	.	MAF_INRAE=7.595;MAF_USDA=6.471
NC_035088.1	28499282	.	G	C	.	.	MAF_INRAE=13.333;MAF_USDA=12.353
NC_035088.1	28499381	.	A	T	.	.	MAF_INRAE=31.013;MAF_USDA=46.471
NC_035088.1	28499383	.	G	A	.	.	MAF_INRAE=5.263;MAF_USDA=1.639
NC_035088.1	28499412	.	C	T	.	.	MAF_INRAE=15.789;MAF_USDA=1.639
NC_035088.1	28499447	.	A	G	.	.	MAF_INRAE=15.789;MAF_USDA=1.639
NC_035088.1	28499513	.	G	A	.	.	MAF_INRAE=2.5;MAF_USDA=6.557
NC_035088.1	28499529	.	C	A	.	.	MAF_INRAE=44.937;MAF_USDA=27.647
NC_035088.1	28501184	.	A	C	.	.	MAF_USDA=9.836
NC_035088.1	28501188	.	A	C	.	.	MAF_INRAE=31.579;MAF_USDA=18.235
NC_035088.1	28501191	.	T	G	.	.	MAF_USDA=4.098
NC_035088.1	28501211	.	T	C	.	.	MAF_INRAE=2.5;MAF_USDA=5.738
NC_035088.1	28501250	.	T	C	.	.	MAF_INRAE=2.5;MAF_USDA=6.557
NC_035088.1	28501356	.	A	G	.	.	MAF_USDA=15.476
NC_035088.1	28501378	.	C	A	.	.	MAF_USDA=14.583
NC_035088.1	28501398	.	A	T	.	.	MAF_USDA=2.586
NC_035088.1	28501399	.	A	C	.	.	MAF_INRAE=14.557;MAF_USDA=27.083
NC_035088.1	28501414	.	C	A	.	.	MAF_INRAE=2.5;MAF_USDA=7.627
NC_035088.1	28501435	.	G	A	.	.	MAF_INRAE=13.333;MAF_USDA=19.048
NC_035088.1	28501496	.	C	T	.	.	MAF_INRAE=13.333;MAF_USDA=9.016
NC_035088.1	28501593	.	G	A	.	.	MAF_USDA=16.667
NC_035088.1	28501621	.	T	G	.	.	MAF_INRAE=14.557;MAF_USDA=17.059
NC_035088.1	28501701	.	G	A	.	.	MAF_INRAE=14.557;MAF_USDA=18.824
NC_035088.1	28501739	.	C	A	.	.	MAF_USDA=4.098
NC_035088.1	28501845	.	C	T	.	.	MAF_USDA=14.167
NC_035088.1	28501896	.	A	T	.	.	MAF_USDA=1.639
NC_035088.1	28501926	.	A	G	.	.	MAF_USDA=4.098
NC_035088.1	28502057	.	C	T	.	.	MAF_USDA=4.918
NC_035088.1	28502114	.	C	T	.	.	MAF_USDA=4.918
NC_035088.1	28502115	.	G	T	.	.	MAF_USDA=1.639
NC_035088.1	28502123	.	T	G	.	.	MAF_INRAE=2.5;MAF_USDA=4.918
NC_035088.1	28502141	.	A	G	.	.	MAF_INRAE=15.19;MAF_USDA=22.941
NC_035088.1	28502151	.	C	A	.	.	MAF_USDA=10.656
NC_035088.1	28502216	.	C	T	.	.	MAF_INRAE=15.789
NC_035088.1	28502261	.	T	C	.	.	MAF_INRAE=10.0;MAF_USDA=31.765
NC_035088.1	28502400	.	G	T	.	.	MAF_INRAE=13.333;MAF_USDA=9.836
NC_035088.1	28502411	.	T	G	.	.	MAF_USDA=22.353
NC_035088.1	28502448	.	G	A	.	.	MAF_INRAE=33.333;MAF_USDA=21.765
NC_035088.1	28502505	.	A	G	.	.	MAF_USDA=9.016
NC_035088.1	28502550	.	G	C	.	.	MAF_USDA=1.639
NC_035088.1	28502571	.	A	C	.	.	MAF_INRAE=15.19;MAF_USDA=36.471
NC_035088.1	28502587	.	G	A	.	.	MAF_INRAE=15.19;MAF_USDA=35.882
NC_035088.1	28502660	.	T	C	.	.	MAF_INRAE=15.19;MAF_USDA=31.176
NC_035088.1	28502724	.	G	T	.	.	MAF_INRAE=15.19;MAF_USDA=32.353
NC_035088.1	28502742	.	T	A	.	.	MAF_USDA=47.917
NC_035088.1	28502743	.	T	A	.	.	MAF_USDA=47.917
NC_035088.1	28502744	.	A	T	.	.	MAF_INRAE=41.772;MAF_USDA=45.833
NC_035088.1	28502745	.	A	T	.	.	MAF_INRAE=43.333;MAF_USDA=28.571
NC_035088.1	28502746	.	A	T	.	.	MAF_INRAE=15.0;MAF_USDA=10.714
NC_035088.1	28502758	.	C	A	.	.	MAF_USDA=14.118
NC_035088.1	28502837	.	T	A	.	.	MAF_USDA=5.833
NC_035088.1	28502855	.	T	C	.	.	MAF_INRAE=11.392;MAF_USDA=35.294
NC_035088.1	28502897	.	G	A	.	.	MAF_INRAE=2.5;MAF_USDA=7.377
NC_035088.1	28502898	.	C	A	.	.	MAF_USDA=3.279
NC_035088.1	28503029	.	T	C	.	.	MAF_USDA=1.639
NC_035088.1	28503129	.	A	C	.	.	MAF_USDA=1.639
NC_035088.1	28503142	.	T	C	.	.	MAF_USDA=39.583
NC_035088.1	28503182	.	T	G	.	.	MAF_INRAE=41.772;MAF_USDA=11.765
NC_035088.1	28503250	.	G	A	.	.	MAF_INRAE=15.19;MAF_USDA=35.294
NC_035088.1	28503322	.	G	A	.	.	MAF_INRAE=15.789;MAF_USDA=1.639
NC_035088.1	28503484	.	G	T	.	.	MAF_USDA=4.706
NC_035088.1	28503555	.	A	G	.	.	MAF_INRAE=44.304;MAF_USDA=17.059
NC_035088.1	28503601	.	G	T	.	.	MAF_INRAE=13.333;MAF_USDA=12.353
NC_035088.1	28503626	.	T	C	.	.	MAF_INRAE=15.19;MAF_USDA=31.176
NC_035088.1	28503644	.	C	T	.	.	MAF_INRAE=2.5;MAF_USDA=6.557
NC_035088.1	28503647	.	T	C	.	.	MAF_INRAE=42.405;MAF_USDA=27.647
NC_035088.1	28503710	.	C	T	.	.	MAF_INRAE=17.722;MAF_USDA=6.471
NC_035088.1	28503796	.	A	C	.	.	MAF_INRAE=15.19;MAF_USDA=31.765
NC_035088.1	28503939	.	A	G	.	.	MAF_INRAE=15.19;MAF_USDA=36.471
NC_035088.1	28504031	.	C	A	.	.	MAF_INRAE=13.333;MAF_USDA=14.583
NC_035088.1	28504046	.	G	C	.	.	MAF_INRAE=15.19;MAF_USDA=31.176
NC_035088.1	28504067	.	G	A	.	.	MAF_USDA=4.918
NC_035088.1	28504200	.	G	A	.	.	MAF_USDA=2.459
NC_035088.1	28504228	.	A	G	.	.	MAF_INRAE=15.19;MAF_USDA=31.765
NC_035088.1	28504234	.	C	T	.	.	MAF_INRAE=15.19;MAF_USDA=31.176
NC_035088.1	28504242	.	T	C	.	.	MAF_INRAE=20.0
NC_035088.1	28504246	.	G	A	.	.	MAF_INRAE=18.354;MAF_USDA=5.357
NC_035088.1	28504271	.	A	C	.	.	MAF_INRAE=15.19;MAF_USDA=31.765
NC_035088.1	28504273	.	G	T	.	.	MAF_INRAE=10.0;MAF_USDA=31.765
NC_035088.1	28504322	.	A	T	.	.	MAF_USDA=1.639
NC_035088.1	28504331	.	C	T	.	.	MAF_INRAE=33.333;MAF_USDA=35.714
NC_035088.1	28504365	.	G	A	.	.	MAF_INRAE=4.167
NC_035088.1	28504381	.	A	G	.	.	MAF_INRAE=15.19;MAF_USDA=31.765
NC_035088.1	28504390	.	T	C	.	.	MAF_INRAE=15.19;MAF_USDA=32.353
NC_035088.1	28504445	.	T	G	.	.	MAF_INRAE=2.5;MAF_USDA=6.557
NC_035088.1	28504446	.	G	A	.	.	MAF_INRAE=2.5
NC_035088.1	28504455	.	G	A	.	.	MAF_USDA=2.459
NC_035088.1	28504515	.	A	C	.	.	MAF_INRAE=2.5;MAF_USDA=9.836
NC_035088.1	28504570	.	T	A	.	.	MAF_INRAE=2.5;MAF_USDA=6.557
NC_035088.1	28504586	.	T	C	.	.	MAF_USDA=1.639
NC_035088.1	28504591	.	C	T	.	.	MAF_INRAE=15.19;MAF_USDA=30.588
NC_035088.1	28504599	.	A	T	.	.	MAF_USDA=1.639
NC_035088.1	28505566	.	C	T	.	.	MAF_USDA=1.639
NC_035088.1	28505769	.	G	T	.	.	MAF_USDA=14.583
NC_035088.1	28505779	.	G	A	.	.	MAF_INRAE=13.924;MAF_USDA=15.882
NC_035088.1	28505914	.	C	A	.	.	MAF_INRAE=23.418;MAF_USDA=9.016
NC_035088.1	28505921	.	T	C	.	.	MAF_INRAE=29.747;MAF_USDA=20.0
NC_035088.1	28505966	.	A	G	.	.	MAF_USDA=4.918
NC_035088.1	28506028	.	C	T	.	.	MAF_INRAE=10.526;MAF_USDA=10.588
NC_035088.1	28506036	.	T	C	.	.	MAF_INRAE=41.667
NC_035088.1	28506037	.	T	C	.	.	MAF_USDA=12.5
NC_035088.1	28506038	.	G	A	.	.	MAF_USDA=12.5
NC_035088.1	28506052	.	G	A	.	.	MAF_INRAE=41.667;MAF_USDA=14.583
NC_035088.1	28506084	.	C	A	.	.	MAF_INRAE=20.0
NC_035088.1	28506120	.	A	C	.	.	MAF_USDA=12.295
NC_035088.1	28506127	.	A	C	.	.	MAF_INRAE=27.848;MAF_USDA=45.082
NC_035088.1	28506215	.	A	C	.	.	MAF_INRAE=18.354;MAF_USDA=5.882
NC_035088.1	28506281	.	A	C	.	.	MAF_INRAE=13.924;MAF_USDA=11.765
NC_035088.1	28506283	.	A	T	.	.	MAF_USDA=1.639
NC_035088.1	28506496	.	A	T	.	.	MAF_INRAE=15.0;MAF_USDA=10.119
NC_035088.1	28506501	.	C	T	.	.	MAF_INRAE=15.823;MAF_USDA=10.714
NC_035088.1	28506547	.	G	T	.	.	MAF_USDA=1.667
NC_035088.1	28506552	.	T	C	.	.	MAF_INRAE=10.759;MAF_USDA=6.548
NC_035088.1	28506699	.	C	A	.	.	MAF_INRAE=12.025;MAF_USDA=10.0
NC_035088.1	28506738	.	T	G	.	.	MAF_INRAE=7.5;MAF_USDA=1.639
NC_035088.1	28506769	.	G	T	.	.	MAF_INRAE=15.19;MAF_USDA=10.0
NC_035088.1	28506771	.	G	A	.	.	MAF_INRAE=7.5;MAF_USDA=1.639
NC_035088.1	28506861	.	T	A	.	.	MAF_INRAE=21.053;MAF_USDA=9.167
NC_035088.1	28506886	.	C	G	.	.	MAF_INRAE=42.105;MAF_USDA=37.5
NC_035088.1	28506931	.	A	T	.	.	MAF_INRAE=30.833;MAF_USDA=48.171
NC_035088.1	28507101	.	A	C	.	.	MAF_USDA=2.459
NC_035088.1	28507191	.	A	G	.	.	MAF_USDA=7.647
NC_035088.1	28507210	.	C	T	.	.	MAF_INRAE=5.696;MAF_USDA=8.197
NC_035088.1	28507211	.	T	A	.	.	MAF_INRAE=29.114;MAF_USDA=15.294
NC_035088.1	28507266	.	C	A	.	.	MAF_USDA=7.377
NC_035088.1	28507285	.	T	G	.	.	MAF_INRAE=2.5;MAF_USDA=6.557
NC_035088.1	28507286	.	G	A	.	.	MAF_INRAE=2.5;MAF_USDA=6.557
NC_035088.1	28507306	.	T	C	.	.	MAF_USDA=3.279
NC_035088.1	28507383	.	C	T	.	.	MAF_INRAE=15.789;MAF_USDA=1.639
NC_035088.1	28507478	.	C	A	.	.	MAF_USDA=6.471
NC_035088.1	28507484	.	C	A	.	.	MAF_USDA=1.639
NC_035088.1	28507545	.	C	A	.	.	MAF_USDA=6.471
NC_035088.1	28507560	.	G	A	.	.	MAF_USDA=5.882
NC_035088.1	28507829	.	C	T	.	.	MAF_USDA=1.639
NC_035088.1	28507837	.	T	C	.	.	MAF_USDA=4.706
NC_035088.1	28507864	.	A	T	.	.	MAF_INRAE=2.5;MAF_USDA=7.377
NC_035088.1	28507898	.	A	C	.	.	MAF_USDA=1.639
NC_035088.1	28507941	.	C	A	.	.	MAF_INRAE=41.772;MAF_USDA=35.294
NC_035088.1	28508011	.	G	A	.	.	MAF_INRAE=18.354;MAF_USDA=5.294
NC_035088.1	28508025	.	T	C	.	.	MAF_INRAE=24.684;MAF_USDA=6.471
NC_035088.1	28508183	.	G	A	.	.	MAF_USDA=12.353
NC_035088.1	28508195	.	G	T	.	.	MAF_INRAE=15.789;MAF_USDA=1.639
NC_035088.1	28508251	.	C	A	.	.	MAF_USDA=2.083
NC_035088.1	28508311	.	T	C	.	.	MAF_INRAE=37.975;MAF_USDA=46.471
NC_035088.1	28508363	.	C	G	.	.	MAF_USDA=5.738
NC_035088.1	28508684	.	C	A	.	.	MAF_USDA=2.083
NC_035088.1	28508791	.	A	C	.	.	MAF_INRAE=25.949;MAF_USDA=3.279
NC_035088.1	28508801	.	A	T	.	.	MAF_INRAE=41.772;MAF_USDA=32.787
NC_035088.1	28508862	.	A	T	.	.	MAF_USDA=32.941
NC_035088.1	28508863	.	A	T	.	.	MAF_USDA=30.588
NC_035088.1	28508864	.	A	T	.	.	MAF_USDA=24.405
NC_035088.1	28508865	.	A	T	.	.	MAF_USDA=24.405
NC_035088.1	28508866	.	A	T	.	.	MAF_USDA=24.405
NC_035088.1	28508867	.	A	T	.	.	MAF_USDA=24.405
NC_035088.1	28508868	.	A	G	.	.	MAF_USDA=5.952
NC_035088.1	28508874	.	C	T	.	.	MAF_USDA=4.918
NC_035088.1	28508903	.	C	T	.	.	MAF_INRAE=15.789;MAF_USDA=4.918
NC_035088.1	28508910	.	C	A	.	.	MAF_INRAE=17.722;MAF_USDA=5.294
NC_035088.1	28508978	.	G	A	.	.	MAF_USDA=1.639
NC_035088.1	28509000	.	C	G	.	.	MAF_INRAE=2.5;MAF_USDA=7.377
NC_035088.1	28509063	.	C	G	.	.	MAF_USDA=1.639
NC_035088.1	28509084	.	A	G	.	.	MAF_USDA=11.176
NC_035088.1	28509103	.	C	T	.	.	MAF_USDA=2.083
NC_035088.1	28509259	.	A	C	.	.	MAF_INRAE=15.789;MAF_USDA=1.639
NC_035088.1	28509264	.	T	A	.	.	MAF_USDA=4.918
NC_035088.1	28509265	.	G	T	.	.	MAF_INRAE=29.747;MAF_USDA=14.118
NC_035088.1	28509284	.	G	A	.	.	MAF_USDA=14.583
NC_035088.1	28509455	.	T	A	.	.	MAF_INRAE=45.57;MAF_USDA=35.882
NC_035088.1	28509496	.	A	T	.	.	MAF_INRAE=6.667;MAF_USDA=5.738
NC_035088.1	28509530	.	T	G	.	.	MAF_INRAE=13.333;MAF_USDA=13.115
NC_035088.1	28509531	.	T	A	.	.	MAF_INRAE=13.333;MAF_USDA=13.115
NC_035088.1	28509545	.	T	G	.	.	MAF_USDA=5.738
NC_035088.1	28509570	.	T	C	.	.	MAF_USDA=5.294
NC_035088.1	28509581	.	C	A	.	.	MAF_INRAE=25.316;MAF_USDA=6.471
NC_035088.1	28509631	.	A	G	.	.	MAF_INRAE=11.392;MAF_USDA=7.377
NC_035088.1	28509643	.	G	A	.	.	MAF_INRAE=8.333
NC_035088.1	28509652	.	C	T	.	.	MAF_INRAE=30.0
NC_035088.1	28509676	.	A	T	.	.	MAF_INRAE=6.667;MAF_USDA=1.639
NC_035088.1	28509722	.	G	A	.	.	MAF_INRAE=15.789;MAF_USDA=1.639
NC_035088.1	28509757	.	C	T	.	.	MAF_USDA=5.294
NC_035088.1	28509792	.	G	A	.	.	MAF_USDA=2.083
NC_035088.1	28509794	.	G	T	.	.	MAF_USDA=5.882
NC_035088.1	28509844	.	C	A	.	.	MAF_INRAE=2.5;MAF_USDA=5.294
NC_035088.1	28509845	.	T	A	.	.	MAF_INRAE=2.5;MAF_USDA=5.294
NC_035088.1	28509867	.	A	T	.	.	MAF_USDA=1.639
NC_035088.1	28509868	.	A	T	.	.	MAF_USDA=1.639
NC_035088.1	28509872	.	G	A	.	.	MAF_USDA=5.294
NC_035088.1	28509880	.	T	G	.	.	MAF_USDA=1.639
NC_035088.1	28510010	.	A	G	.	.	MAF_USDA=20.0
NC_035088.1	28510073	.	A	G	.	.	MAF_INRAE=20.253;MAF_USDA=17.059
NC_035088.1	28510078	.	A	C	.	.	MAF_INRAE=25.316;MAF_USDA=6.471
NC_035088.1	28510156	.	G	T	.	.	MAF_USDA=1.639
NC_035088.1	28510183	.	C	A	.	.	MAF_USDA=2.459
NC_035088.1	28510341	.	C	T	.	.	MAF_USDA=1.695
NC_035088.1	28510486	.	C	A	.	.	MAF_INRAE=15.789;MAF_USDA=8.197
NC_035088.1	28510502	.	A	T	.	.	MAF_INRAE=36.709;MAF_USDA=16.667
NC_035088.1	28510531	.	A	C	.	.	MAF_INRAE=25.316;MAF_USDA=6.471
NC_035088.1	28510584	.	G	T	.	.	MAF_USDA=7.377
NC_035088.1	28510668	.	T	A	.	.	MAF_INRAE=13.333;MAF_USDA=12.5
NC_035088.1	28510747	.	C	A	.	.	MAF_USDA=7.059
NC_035088.1	28510924	.	G	A	.	.	MAF_INRAE=25.949;MAF_USDA=6.471
NC_035088.1	28510937	.	C	T	.	.	MAF_INRAE=24.051;MAF_USDA=8.824
NC_035088.1	28510954	.	A	G	.	.	MAF_USDA=20.492
NC_035088.1	28510985	.	G	T	.	.	MAF_USDA=3.279
NC_035088.1	28511142	.	C	A	.	.	MAF_USDA=4.918
NC_035088.1	28511176	.	A	C	.	.	MAF_USDA=1.639
NC_035088.1	28511211	.	C	T	.	.	MAF_USDA=1.639
NC_035088.1	28511344	.	T	C	.	.	MAF_USDA=10.588
NC_035088.1	28511345	.	G	A	.	.	MAF_USDA=10.588
NC_035088.1	28511346	.	A	T	.	.	MAF_USDA=10.588
NC_035088.1	28511357	.	A	T	.	.	MAF_INRAE=13.291;MAF_USDA=11.176
NC_035088.1	28511361	.	G	A	.	.	MAF_INRAE=29.167;MAF_USDA=8.235
NC_035088.1	28511362	.	C	A	.	.	MAF_INRAE=29.167;MAF_USDA=8.235
NC_035088.1	28511366	.	C	G	.	.	MAF_USDA=4.098
NC_035088.1	28511370	.	A	G	.	.	MAF_USDA=9.412
NC_035088.1	28511378	.	G	A	.	.	MAF_USDA=2.459
NC_035088.1	28511389	.	G	A	.	.	MAF_INRAE=2.5;MAF_USDA=7.377
NC_035088.1	28511396	.	A	G	.	.	MAF_INRAE=9.167;MAF_USDA=10.588
NC_035088.1	28511436	.	T	A	.	.	MAF_USDA=2.459
NC_035088.1	28511441	.	A	T	.	.	MAF_INRAE=22.785;MAF_USDA=24.118
NC_035088.1	28511461	.	G	C	.	.	MAF_INRAE=22.5;MAF_USDA=14.706
NC_035088.1	28511488	.	T	G	.	.	MAF_USDA=1.639
NC_035088.1	28511508	.	C	A	.	.	MAF_USDA=3.279
NC_035088.1	28511566	.	A	C	.	.	MAF_INRAE=30.0;MAF_USDA=7.059
NC_035088.1	28511594	.	G	A	.	.	MAF_INRAE=15.833
NC_035088.1	28511717	.	G	T	.	.	MAF_INRAE=17.722;MAF_USDA=13.529
NC_035088.1	28511758	.	A	G	.	.	MAF_INRAE=6.667;MAF_USDA=5.738
NC_035088.1	28511876	.	G	T	.	.	MAF_INRAE=15.789;MAF_USDA=1.639
NC_035088.1	28511916	.	C	T	.	.	MAF_USDA=1.639
NC_035088.1	28511977	.	T	A	.	.	MAF_USDA=6.557
NC_035088.1	28512076	.	G	A	.	.	MAF_USDA=1.639
NC_035088.1	28512248	.	T	C	.	.	MAF_USDA=1.639
NC_035088.1	28512262	.	G	A	.	.	MAF_USDA=1.639
NC_035088.1	28512358	.	G	T	.	.	MAF_INRAE=5.833
NC_035088.1	28512379	.	G	A	.	.	MAF_USDA=5.738
NC_035088.1	28512404	.	A	G	.	.	MAF_USDA=3.279
NC_035088.1	28512675	.	G	T	.	.	MAF_USDA=5.738
NC_035088.1	28512708	.	G	A	.	.	MAF_INRAE=22.152;MAF_USDA=29.412
NC_035088.1	28512831	.	G	A	.	.	MAF_INRAE=22.152;MAF_USDA=29.412
NC_035088.1	28512930	.	G	A	.	.	MAF_USDA=5.294
NC_035088.1	28512997	.	G	C	.	.	MAF_INRAE=6.667;MAF_USDA=1.639
NC_035088.1	28513181	.	T	A	.	.	MAF_USDA=5.882
NC_035088.1	28513323	.	A	G	.	.	MAF_INRAE=22.152;MAF_USDA=24.706
NC_035088.1	28513325	.	G	A	.	.	MAF_USDA=2.459
NC_035088.1	28513346	.	C	A	.	.	MAF_INRAE=22.152;MAF_USDA=28.235
NC_035088.1	28513406	.	A	C	.	.	MAF_USDA=5.294
NC_035088.1	28513506	.	C	T	.	.	MAF_USDA=6.557
NC_035088.1	28513540	.	A	T	.	.	MAF_INRAE=25.949;MAF_USDA=6.471
NC_035088.1	28513646	.	A	G	.	.	MAF_USDA=4.167
NC_035088.1	28513761	.	C	T	.	.	MAF_USDA=4.918
NC_035088.1	28513908	.	A	G	.	.	MAF_USDA=4.918
NC_035088.1	28514063	.	G	A	.	.	MAF_INRAE=25.949;MAF_USDA=6.471
NC_035088.1	28514211	.	T	C	.	.	MAF_INRAE=22.152;MAF_USDA=21.765
NC_035088.1	28514234	.	T	C	.	.	MAF_INRAE=22.152;MAF_USDA=27.059
NC_035088.1	28514250	.	C	T	.	.	MAF_USDA=5.738
NC_035088.1	28514552	.	G	T	.	.	MAF_INRAE=15.789;MAF_USDA=1.639
NC_035088.1	28514762	.	T	C	.	.	MAF_INRAE=22.152;MAF_USDA=27.647
NC_035088.1	28514803	.	C	T	.	.	MAF_USDA=1.639
NC_035088.1	28514874	.	T	C	.	.	MAF_USDA=3.279
NC_035088.1	28515019	.	A	G	.	.	MAF_USDA=1.639
NC_035088.1	28515080	.	A	G	.	.	MAF_USDA=2.459
NC_035088.1	28515090	.	A	G	.	.	MAF_INRAE=38.608;MAF_USDA=24.706
NC_035088.1	28515133	.	C	G	.	.	MAF_INRAE=22.5;MAF_USDA=2.459
NC_035088.1	28515145	.	G	A	.	.	MAF_INRAE=22.152;MAF_USDA=26.471
NC_035088.1	28515180	.	T	C	.	.	MAF_INRAE=13.291;MAF_USDA=38.824
NC_035088.1	28515288	.	G	T	.	.	MAF_INRAE=37.975;MAF_USDA=25.294
NC_035088.1	28515327	.	G	A	.	.	MAF_INRAE=6.667;MAF_USDA=1.639
NC_035088.1	28515464	.	A	C	.	.	MAF_INRAE=22.152;MAF_USDA=24.118
NC_035088.1	28515560	.	T	C	.	.	MAF_USDA=6.557
NC_035088.1	28515594	.	A	C	.	.	MAF_INRAE=15.833
NC_035088.1	28515606	.	G	A	.	.	MAF_INRAE=22.152;MAF_USDA=22.941
NC_035088.1	28515638	.	A	C	.	.	MAF_INRAE=8.228;MAF_USDA=5.294
NC_035088.1	28515688	.	A	G	.	.	MAF_INRAE=15.789;MAF_USDA=1.639
NC_035088.1	28515774	.	G	C	.	.	MAF_USDA=14.583
NC_035088.1	28516179	.	G	A	.	.	MAF_INRAE=10.526;MAF_USDA=19.643
NC_035088.1	28516270	.	G	T	.	.	MAF_USDA=4.167
NC_035088.1	28516271	.	G	C	.	.	MAF_USDA=2.083
NC_035088.1	28516324	.	G	A	.	.	MAF_USDA=14.583
NC_035088.1	28516577	.	C	A	.	.	MAF_USDA=1.667
NC_035088.1	28516929	.	G	T	.	.	MAF_INRAE=36.709;MAF_USDA=20.238
NC_035088.1	28517052	.	T	C	.	.	MAF_INRAE=36.709;MAF_USDA=20.588
NC_035088.1	28517145	.	G	A	.	.	MAF_USDA=1.639
NC_035088.1	28517194	.	G	T	.	.	MAF_INRAE=36.076;MAF_USDA=19.412
NC_035088.1	28517201	.	C	A	.	.	MAF_USDA=9.412
NC_035088.1	28517347	.	G	T	.	.	MAF_INRAE=2.5;MAF_USDA=6.557
NC_035088.1	28517611	.	G	A	.	.	MAF_INRAE=31.579;MAF_USDA=20.588
NC_035088.1	28517672	.	A	C	.	.	MAF_INRAE=37.342;MAF_USDA=35.294
NC_035088.1	28517800	.	G	A	.	.	MAF_INRAE=37.342;MAF_USDA=20.0
NC_035088.1	28517880	.	G	A	.	.	MAF_USDA=2.459
NC_035088.1	28517883	.	G	T	.	.	MAF_INRAE=22.5;MAF_USDA=2.459
NC_035088.1	28517932	.	A	C	.	.	MAF_INRAE=38.608;MAF_USDA=47.917
NC_035088.1	28517974	.	G	T	.	.	MAF_INRAE=11.392;MAF_USDA=44.118
NC_035088.1	28517986	.	C	A	.	.	MAF_INRAE=22.5;MAF_USDA=2.459
NC_035088.1	28517990	.	G	A	.	.	MAF_USDA=6.471
NC_035088.1	28518037	.	A	C	.	.	MAF_USDA=2.941
NC_035088.1	28518106	.	G	T	.	.	MAF_INRAE=11.392
NC_035088.1	28518190	.	G	T	.	.	MAF_USDA=5.738
NC_035088.1	28518228	.	G	C	.	.	MAF_USDA=1.765
NC_035088.1	28518229	.	C	T	.	.	MAF_USDA=1.639
NC_035088.1	28518312	.	A	T	.	.	MAF_USDA=1.639
NC_035088.1	28518339	.	A	C	.	.	MAF_INRAE=41.772;MAF_USDA=10.588
NC_035088.1	28518471	.	A	G	.	.	MAF_INRAE=25.949;MAF_USDA=8.824
NC_035088.1	28518494	.	G	A	.	.	MAF_USDA=1.639
NC_035088.1	28518590	.	G	T	.	.	MAF_USDA=5.882
NC_035088.1	28518700	.	A	T	.	.	MAF_INRAE=26.582;MAF_USDA=8.235
NC_035088.1	28518722	.	T	C	.	.	MAF_USDA=4.918
NC_035088.1	28518736	.	G	A	.	.	MAF_USDA=7.647
NC_035088.1	28518795	.	T	G	.	.	MAF_INRAE=25.949;MAF_USDA=8.235
NC_035088.1	28518803	.	G	T	.	.	MAF_INRAE=25.949;MAF_USDA=9.412
NC_035088.1	28518811	.	G	C	.	.	MAF_USDA=3.279
NC_035088.1	28518888	.	G	A	.	.	MAF_USDA=1.667
NC_035088.1	28518948	.	C	T	.	.	MAF_USDA=2.459
NC_035088.1	28519025	.	G	A	.	.	MAF_INRAE=2.632
NC_035088.1	28519126	.	A	T	.	.	MAF_INRAE=8.228;MAF_USDA=5.294
NC_035088.1	28519242	.	A	C	.	.	MAF_USDA=4.918
NC_035088.1	28519247	.	G	A	.	.	MAF_USDA=1.639
NC_035088.1	28519248	.	A	C	.	.	MAF_USDA=1.639
NC_035088.1	28519318	.	T	G	.	.	MAF_INRAE=49.367;MAF_USDA=30.0
NC_035088.1	28519336	.	G	A	.	.	MAF_INRAE=18.354;MAF_USDA=15.294
NC_035088.1	28519413	.	T	C	.	.	MAF_INRAE=22.785;MAF_USDA=19.412
NC_035088.1	28519468	.	T	G	.	.	MAF_USDA=1.639
NC_035088.1	28519533	.	T	A	.	.	MAF_INRAE=25.949;MAF_USDA=6.471
NC_035088.1	28519554	.	G	A	.	.	MAF_INRAE=2.5;MAF_USDA=6.557
NC_035088.1	28519720	.	T	C	.	.	MAF_USDA=4.706
NC_035088.1	28519869	.	A	G	.	.	MAF_INRAE=25.949;MAF_USDA=8.235
NC_035088.1	28520021	.	T	A	.	.	MAF_INRAE=18.354;MAF_USDA=15.882
NC_035088.1	28520053	.	G	A	.	.	MAF_INRAE=2.5;MAF_USDA=18.852
NC_035088.1	28520073	.	G	T	.	.	MAF_INRAE=18.354;MAF_USDA=15.882
NC_035088.1	28520083	.	T	G	.	.	MAF_USDA=14.583
NC_035088.1	28520084	.	G	T	.	.	MAF_INRAE=22.5;MAF_USDA=8.824
NC_035088.1	28520141	.	T	A	.	.	MAF_USDA=1.639
NC_035088.1	28520158	.	C	T	.	.	MAF_INRAE=19.62;MAF_USDA=18.235
NC_035088.1	28520188	.	G	A	.	.	MAF_INRAE=25.949;MAF_USDA=8.235
NC_035088.1	28520209	.	C	A	.	.	MAF_INRAE=23.418;MAF_USDA=20.588
NC_035088.1	28520211	.	T	C	.	.	MAF_USDA=4.098
NC_035088.1	28520274	.	C	T	.	.	MAF_INRAE=25.949;MAF_USDA=8.824
NC_035088.1	28520275	.	G	A	.	.	MAF_INRAE=23.418;MAF_USDA=20.0
NC_035088.1	28520365	.	C	G	.	.	MAF_INRAE=25.949;MAF_USDA=8.235
NC_035088.1	28520400	.	C	T	.	.	MAF_INRAE=25.949;MAF_USDA=8.235
NC_035088.1	28520420	.	C	T	.	.	MAF_INRAE=3.333;MAF_USDA=6.557
NC_035088.1	28520444	.	G	T	.	.	MAF_INRAE=2.5;MAF_USDA=17.213
NC_035088.1	28520519	.	C	T	.	.	MAF_INRAE=25.949;MAF_USDA=14.583
NC_035088.1	28520570	.	A	C	.	.	MAF_INRAE=11.392;MAF_USDA=28.235
NC_035088.1	28520586	.	G	A	.	.	MAF_INRAE=41.772;MAF_USDA=41.765
NC_035088.1	28520615	.	T	A	.	.	MAF_USDA=2.459
NC_035088.1	28520632	.	G	T	.	.	MAF_INRAE=11.392;MAF_USDA=8.197
NC_035088.1	28520762	.	G	A	.	.	MAF_USDA=3.279
NC_035088.1	28520827	.	T	G	.	.	MAF_INRAE=27.848;MAF_USDA=18.824
NC_035088.1	28520895	.	C	T	.	.	MAF_INRAE=18.354;MAF_USDA=16.471
NC_035088.1	28520998	.	C	T	.	.	MAF_USDA=1.639
NC_035088.1	28521073	.	C	T	.	.	MAF_INRAE=11.392;MAF_USDA=10.0
NC_035088.1	28521147	.	A	C	.	.	MAF_INRAE=11.392;MAF_USDA=9.016
NC_035088.1	28521280	.	C	A	.	.	MAF_USDA=8.197
NC_035088.1	28521393	.	A	T	.	.	MAF_USDA=2.459
NC_035088.1	28521416	.	G	A	.	.	MAF_INRAE=18.354;MAF_USDA=19.412
NC_035088.1	28521440	.	G	A	.	.	MAF_INRAE=27.215;MAF_USDA=9.412
NC_035088.1	28521507	.	A	G	.	.	MAF_USDA=14.583
NC_035088.1	28521620	.	C	A	.	.	MAF_INRAE=18.354;MAF_USDA=16.471
NC_035088.1	28521671	.	T	A	.	.	MAF_USDA=4.167
NC_035088.1	28521692	.	T	A	.	.	MAF_USDA=4.167
NC_035088.1	28521765	.	G	A	.	.	MAF_USDA=3.279
NC_035088.1	28521781	.	G	A	.	.	MAF_USDA=1.639
NC_035088.1	28521820	.	C	G	.	.	MAF_USDA=1.667
NC_035088.1	28521844	.	C	T	.	.	MAF_INRAE=7.5;MAF_USDA=5.294
NC_035088.1	28521845	.	A	G	.	.	MAF_INRAE=22.152;MAF_USDA=32.353
NC_035088.1	28521899	.	C	A	.	.	MAF_INRAE=18.354;MAF_USDA=16.471
NC_035088.1	28521981	.	G	A	.	.	MAF_INRAE=1.667;MAF_USDA=22.131
NC_035088.1	28521984	.	G	C	.	.	MAF_INRAE=1.667;MAF_USDA=22.131
NC_035088.1	28521991	.	G	T	.	.	MAF_INRAE=21.519;MAF_USDA=42.623
NC_035088.1	28521999	.	G	A	.	.	MAF_INRAE=1.667;MAF_USDA=22.131
NC_035088.1	28522010	.	A	C	.	.	MAF_INRAE=18.354;MAF_USDA=27.647
NC_035088.1	28522017	.	C	G	.	.	MAF_USDA=2.459
NC_035088.1	28522033	.	T	A	.	.	MAF_USDA=2.459
NC_035088.1	28522214	.	A	T	.	.	MAF_INRAE=20.253;MAF_USDA=41.667
NC_035088.1	28522245	.	A	G	.	.	MAF_INRAE=22.5;MAF_USDA=2.459
NC_035088.1	28522312	.	A	G	.	.	MAF_USDA=2.459
NC_035088.1	28522373	.	C	T	.	.	MAF_USDA=3.279
NC_035088.1	28522393	.	T	C	.	.	MAF_INRAE=15.0;MAF_USDA=27.083
NC_035088.1	28522455	.	T	C	.	.	MAF_INRAE=22.152;MAF_USDA=45.882
NC_035088.1	28522484	.	G	T	.	.	MAF_USDA=4.098
NC_035088.1	28522500	.	G	T	.	.	MAF_INRAE=25.949;MAF_USDA=14.583
NC_035088.1	28522539	.	G	T	.	.	MAF_USDA=8.824
NC_035088.1	28522608	.	A	G	.	.	MAF_USDA=41.765
NC_035088.1	28522628	.	A	G	.	.	MAF_USDA=17.213
NC_035088.1	28522645	.	G	C	.	.	MAF_USDA=14.583
NC_035088.1	28523279	.	A	G	.	.	MAF_USDA=2.459
NC_035088.1	28523317	.	T	C	.	.	MAF_INRAE=15.789;MAF_USDA=1.639
NC_035088.1	28523340	.	T	A	.	.	MAF_USDA=2.459
NC_035088.1	28523342	.	G	T	.	.	MAF_USDA=2.459
NC_035088.1	28523377	.	A	G	.	.	MAF_INRAE=2.5;MAF_USDA=18.033
NC_035088.1	28523414	.	T	C	.	.	MAF_INRAE=2.5;MAF_USDA=9.016
NC_035088.1	28523432	.	T	A	.	.	MAF_USDA=2.459
NC_035088.1	28523516	.	T	A	.	.	MAF_INRAE=2.5;MAF_USDA=28.689
NC_035088.1	28523556	.	A	T	.	.	MAF_USDA=1.639
NC_035088.1	28523571	.	G	A	.	.	MAF_USDA=39.583
NC_035088.1	28523620	.	A	T	.	.	MAF_INRAE=2.5;MAF_USDA=20.492
NC_035088.1	28523644	.	T	G	.	.	MAF_INRAE=2.5;MAF_USDA=18.852
NC_035088.1	28523659	.	C	T	.	.	MAF_USDA=4.098
NC_035088.1	28523672	.	G	T	.	.	MAF_INRAE=25.949;MAF_USDA=6.471
NC_035088.1	28523705	.	A	G	.	.	MAF_USDA=5.738
NC_035088.1	28523721	.	T	G	.	.	MAF_INRAE=22.152;MAF_USDA=47.647
NC_035088.1	28523729	.	C	A	.	.	MAF_INRAE=22.152;MAF_USDA=47.647
NC_035088.1	28523788	.	T	A	.	.	MAF_USDA=2.459
NC_035088.1	28523789	.	T	A	.	.	MAF_INRAE=7.5;MAF_USDA=17.647
NC_035088.1	28523790	.	T	A	.	.	MAF_INRAE=46.203;MAF_USDA=47.647
NC_035088.1	28523791	.	A	T	.	.	MAF_USDA=9.412
NC_035088.1	28523792	.	A	T	.	.	MAF_USDA=14.583
NC_035088.1	28523930	.	A	T	.	.	MAF_INRAE=22.152;MAF_USDA=47.059
NC_035088.1	28523937	.	A	T	.	.	MAF_INRAE=22.152;MAF_USDA=47.059
NC_035088.1	28523997	.	C	T	.	.	MAF_INRAE=2.5;MAF_USDA=19.672
NC_035088.1	28524082	.	C	A	.	.	MAF_INRAE=18.354;MAF_USDA=5.294
NC_035088.1	28524135	.	C	G	.	.	MAF_USDA=2.083
NC_035088.1	28524270	.	G	A	.	.	MAF_USDA=1.639
NC_035088.1	28524366	.	T	C	.	.	MAF_USDA=2.459
NC_035088.1	28524373	.	C	G	.	.	MAF_USDA=2.5
NC_035088.1	28524412	.	A	G	.	.	MAF_INRAE=2.5;MAF_USDA=6.78
NC_035088.1	28524419	.	G	T	.	.	MAF_USDA=1.667
NC_035088.1	28524506	.	G	A	.	.	MAF_USDA=2.459
NC_035088.1	28524689	.	T	A	.	.	MAF_USDA=18.235
NC_035088.1	28524790	.	G	A	.	.	MAF_USDA=1.639
NC_035088.1	28524794	.	T	A	.	.	MAF_USDA=20.588
NC_035088.1	28524847	.	G	A	.	.	MAF_USDA=1.639
NC_035088.1	28524920	.	C	A	.	.	MAF_INRAE=10.759;MAF_USDA=5.738
NC_035088.1	28524967	.	A	C	.	.	MAF_INRAE=30.38;MAF_USDA=38.824
NC_035088.1	28524973	.	C	G	.	.	MAF_USDA=5.738
NC_035088.1	28524990	.	G	A	.	.	MAF_USDA=10.0
NC_035088.1	28524991	.	G	A	.	.	MAF_USDA=4.167
NC_035088.1	28525150	.	G	A	.	.	MAF_USDA=3.279
NC_035088.1	28525188	.	A	T	.	.	MAF_USDA=1.639
NC_035088.1	28525212	.	T	C	.	.	MAF_USDA=17.213
NC_035088.1	28525231	.	A	G	.	.	MAF_USDA=30.0
NC_035088.1	28525245	.	G	A	.	.	MAF_USDA=18.235
NC_035088.1	28525264	.	G	A	.	.	MAF_USDA=6.557
NC_035088.1	28525404	.	G	A	.	.	MAF_USDA=4.918
NC_035088.1	28525633	.	G	A	.	.	MAF_USDA=1.639
NC_035088.1	28525840	.	C	A	.	.	MAF_USDA=1.639
NC_035088.1	28525920	.	T	C	.	.	MAF_USDA=6.557
NC_035088.1	28526011	.	G	A	.	.	MAF_USDA=1.639
NC_035088.1	28526180	.	A	C	.	.	MAF_USDA=5.738
NC_035088.1	28526203	.	G	A	.	.	MAF_USDA=6.557
NC_035088.1	28526469	.	G	A	.	.	MAF_INRAE=11.392;MAF_USDA=7.377
NC_035088.1	28526503	.	A	C	.	.	MAF_USDA=5.0
NC_035088.1	28526527	.	T	A	.	.	MAF_USDA=3.279
NC_035088.1	28526566	.	G	A	.	.	MAF_USDA=3.333
NC_035088.1	28526569	.	C	T	.	.	MAF_USDA=4.167
NC_035088.1	28526574	.	C	T	.	.	MAF_USDA=3.333
NC_035088.1	28526595	.	C	T	.	.	MAF_USDA=4.098
NC_035088.1	28526739	.	A	G	.	.	MAF_USDA=5.738
NC_035088.1	28526777	.	C	T	.	.	MAF_INRAE=2.5;MAF_USDA=6.557
NC_035088.1	28526792	.	A	C	.	.	MAF_USDA=2.459
NC_035088.1	28526827	.	T	G	.	.	MAF_USDA=5.738
NC_035088.1	28527046	.	G	T	.	.	MAF_USDA=2.459
NC_035088.1	28527078	.	G	A	.	.	MAF_USDA=2.459
NC_035088.1	28527110	.	G	C	.	.	MAF_INRAE=2.5;MAF_USDA=6.557
NC_035088.1	28527198	.	G	A	.	.	MAF_INRAE=25.949;MAF_USDA=6.471
NC_035088.1	28527312	.	C	T	.	.	MAF_USDA=5.738
NC_035088.1	28527359	.	G	T	.	.	MAF_USDA=1.639
NC_035088.1	28527401	.	G	A	.	.	MAF_USDA=8.197
NC_035088.1	28527445	.	C	T	.	.	MAF_INRAE=25.949;MAF_USDA=5.294
NC_035088.1	28527450	.	C	T	.	.	MAF_USDA=14.583
NC_035088.1	28527542	.	C	T	.	.	MAF_INRAE=11.392;MAF_USDA=6.557
NC_035088.1	28527642	.	G	T	.	.	MAF_USDA=1.695
NC_035088.1	28527729	.	C	T	.	.	MAF_USDA=5.932
NC_035088.1	28527730	.	G	A	.	.	MAF_USDA=2.542
NC_035088.1	28527777	.	C	T	.	.	MAF_USDA=6.034
NC_035088.1	28527884	.	G	C	.	.	MAF_USDA=5.738
NC_035088.1	28527885	.	G	A	.	.	MAF_USDA=5.738
NC_035088.1	28527893	.	C	G	.	.	MAF_USDA=5.738
NC_035088.1	28527901	.	C	A	.	.	MAF_USDA=5.738
NC_035088.1	28527998	.	G	T	.	.	MAF_USDA=1.667
NC_035088.1	28528002	.	A	T	.	.	MAF_INRAE=42.105;MAF_USDA=47.917
NC_035088.1	28528089	.	C	T	.	.	MAF_USDA=14.583
NC_035088.1	28528095	.	T	G	.	.	MAF_INRAE=10.526;MAF_USDA=15.882
NC_035088.1	28528206	.	T	C	.	.	MAF_USDA=1.639
NC_035088.1	28528245	.	T	A	.	.	MAF_USDA=4.918
NC_035088.1	28528268	.	A	G	.	.	MAF_USDA=4.118
NC_035088.1	28528302	.	C	T	.	.	MAF_USDA=4.918
NC_035088.1	28528347	.	G	T	.	.	MAF_INRAE=39.873;MAF_USDA=25.882
NC_035088.1	28528449	.	G	T	.	.	MAF_USDA=4.918
NC_035088.1	28528464	.	G	A	.	.	MAF_INRAE=31.013;MAF_USDA=40.588
NC_035088.1	28528478	.	C	A	.	.	MAF_INRAE=44.937;MAF_USDA=25.882
NC_035088.1	28528479	.	T	A	.	.	MAF_INRAE=8.333;MAF_USDA=32.353
NC_035088.1	28528529	.	C	T	.	.	MAF_USDA=4.167
NC_035088.1	28528684	.	G	A	.	.	MAF_USDA=1.639
NC_035088.1	28528727	.	C	A	.	.	MAF_INRAE=40.506;MAF_USDA=24.118
NC_035088.1	28528745	.	A	G	.	.	MAF_USDA=4.918
NC_035088.1	28528749	.	T	G	.	.	MAF_INRAE=31.646;MAF_USDA=40.588
NC_035088.1	28528768	.	A	T	.	.	MAF_INRAE=11.392;MAF_USDA=7.377
NC_035088.1	28528848	.	A	G	.	.	MAF_USDA=3.333
NC_035088.1	28528871	.	G	T	.	.	MAF_INRAE=29.167;MAF_USDA=14.583
NC_035088.1	28528906	.	G	T	.	.	MAF_USDA=1.765
NC_035088.1	28528959	.	T	C	.	.	MAF_USDA=4.918
NC_035088.1	28528963	.	G	T	.	.	MAF_USDA=4.918
NC_035088.1	28528988	.	G	A	.	.	MAF_USDA=3.279
NC_035088.1	28529156	.	G	A	.	.	MAF_USDA=1.639
NC_035088.1	28529393	.	T	C	.	.	MAF_USDA=5.738
NC_035088.1	28529437	.	C	A	.	.	MAF_USDA=14.583
NC_035088.1	28529576	.	C	G	.	.	MAF_USDA=6.557
NC_035088.1	28529577	.	G	A	.	.	MAF_INRAE=25.949;MAF_USDA=8.235
NC_035088.1	28529604	.	A	G	.	.	MAF_INRAE=25.0;MAF_USDA=39.412
NC_035088.1	28529608	.	T	G	.	.	MAF_INRAE=12.025;MAF_USDA=4.167
NC_035088.1	28529661	.	C	T	.	.	MAF_USDA=3.279
NC_035088.1	28529684	.	A	T	.	.	MAF_USDA=1.639
NC_035088.1	28529774	.	C	T	.	.	MAF_USDA=4.918
NC_035088.1	28529799	.	G	A	.	.	MAF_INRAE=27.215;MAF_USDA=11.176
NC_035088.1	28529816	.	C	T	.	.	MAF_USDA=1.639
NC_035088.1	28529868	.	G	A	.	.	MAF_USDA=1.639
NC_035088.1	28529886	.	C	G	.	.	MAF_INRAE=11.392;MAF_USDA=7.377
NC_035088.1	28529982	.	G	T	.	.	MAF_USDA=4.918
NC_035088.1	28530130	.	T	A	.	.	MAF_INRAE=42.105;MAF_USDA=50.0
NC_035088.1	28530132	.	A	T	.	.	MAF_INRAE=8.333
NC_035088.1	28530160	.	C	A	.	.	MAF_USDA=5.0
NC_035088.1	28530166	.	A	G	.	.	MAF_USDA=3.333
NC_035088.1	28530172	.	T	C	.	.	MAF_USDA=4.918
NC_035088.1	28530193	.	G	A	.	.	MAF_USDA=5.738
NC_035088.1	28530244	.	C	T	.	.	MAF_INRAE=17.722;MAF_USDA=5.294
NC_035088.1	28530302	.	C	T	.	.	MAF_INRAE=15.789;MAF_USDA=1.639
NC_035088.1	28530319	.	C	T	.	.	MAF_INRAE=23.418;MAF_USDA=25.41
NC_035088.1	28530341	.	C	A	.	.	MAF_USDA=5.882
NC_035088.1	28530364	.	T	G	.	.	MAF_INRAE=37.342;MAF_USDA=35.882
NC_035088.1	28530401	.	C	T	.	.	MAF_USDA=1.176
NC_035088.1	28530421	.	T	C	.	.	MAF_USDA=1.639
NC_035088.1	28530540	.	T	C	.	.	MAF_USDA=8.235
NC_035088.1	28530624	.	G	A	.	.	MAF_INRAE=5.0;MAF_USDA=6.557
NC_035088.1	28530765	.	G	A	.	.	MAF_INRAE=12.025;MAF_USDA=7.377
NC_035088.1	28530784	.	C	A	.	.	MAF_INRAE=11.667;MAF_USDA=16.471
NC_035088.1	28530818	.	G	A	.	.	MAF_USDA=7.059
NC_035088.1	28530837	.	G	A	.	.	MAF_INRAE=12.025;MAF_USDA=7.377
NC_035088.1	28530846	.	A	G	.	.	MAF_USDA=35.882
NC_035088.1	28530855	.	T	C	.	.	MAF_USDA=1.639
NC_035088.1	28530887	.	T	A	.	.	MAF_USDA=12.941
NC_035088.1	28530898	.	T	C	.	.	MAF_USDA=11.475
NC_035088.1	28530906	.	C	A	.	.	MAF_USDA=8.197
NC_035088.1	28530950	.	A	G	.	.	MAF_USDA=16.071
NC_035088.1	28531899	.	T	G	.	.	MAF_USDA=2.459
NC_035088.1	28531934	.	C	T	.	.	MAF_USDA=9.016
NC_035088.1	28531979	.	C	T	.	.	MAF_INRAE=43.671;MAF_USDA=17.059
NC_035088.1	28532023	.	C	A	.	.	MAF_USDA=2.459
NC_035088.1	28532044	.	T	G	.	.	MAF_USDA=2.459
NC_035088.1	28532302	.	G	A	.	.	MAF_USDA=3.279
NC_035088.1	28532493	.	C	T	.	.	MAF_INRAE=12.025;MAF_USDA=6.557
NC_035088.1	28532498	.	T	C	.	.	MAF_USDA=2.083
NC_035088.1	28532616	.	T	G	.	.	MAF_USDA=2.459
NC_035088.1	28532724	.	G	A	.	.	MAF_INRAE=13.924;MAF_USDA=29.167
NC_035088.1	28532757	.	T	A	.	.	MAF_USDA=1.639
NC_035088.1	28532777	.	A	C	.	.	MAF_INRAE=10.526;MAF_USDA=29.412
NC_035088.1	28532929	.	A	G	.	.	MAF_INRAE=1.667
NC_035088.1	28532930	.	C	G	.	.	MAF_INRAE=1.667
NC_035088.1	28532962	.	C	T	.	.	MAF_INRAE=15.789;MAF_USDA=6.471
NC_035088.1	28532998	.	T	G	.	.	MAF_INRAE=15.789;MAF_USDA=6.471
NC_035088.1	28533002	.	C	A	.	.	MAF_USDA=48.235
NC_035088.1	28533183	.	C	G	.	.	MAF_USDA=1.639
NC_035088.1	28533195	.	G	A	.	.	MAF_USDA=3.279
NC_035088.1	28533284	.	G	A	.	.	MAF_INRAE=2.5;MAF_USDA=5.294
NC_035088.1	28533305	.	C	G	.	.	MAF_USDA=7.377
NC_035088.1	28533364	.	T	C	.	.	MAF_INRAE=5.263;MAF_USDA=5.882
NC_035088.1	28533536	.	C	T	.	.	MAF_USDA=1.639
NC_035088.1	28533743	.	G	A	.	.	MAF_USDA=4.167
NC_035088.1	28533955	.	G	T	.	.	MAF_INRAE=2.5;MAF_USDA=5.294
NC_035088.1	28534167	.	A	C	.	.	MAF_INRAE=1.667
NC_035088.1	28534326	.	C	T	.	.	MAF_INRAE=2.5;MAF_USDA=5.882
NC_035088.1	28534331	.	C	T	.	.	MAF_USDA=4.918
NC_035088.1	28534430	.	G	A	.	.	MAF_USDA=3.279
NC_035088.1	28534477	.	G	A	.	.	MAF_USDA=3.279
NC_035088.1	28534556	.	G	A	.	.	MAF_INRAE=5.0;MAF_USDA=5.738
NC_035088.1	28534671	.	A	T	.	.	MAF_USDA=2.353
NC_035088.1	28534698	.	T	C	.	.	MAF_USDA=9.836
NC_035088.1	28534748	.	T	A	.	.	MAF_USDA=6.557
NC_035088.1	28534864	.	C	T	.	.	MAF_USDA=6.471
NC_035088.1	28535102	.	A	C	.	.	MAF_INRAE=7.5;MAF_USDA=8.235
NC_035088.1	28535133	.	T	C	.	.	MAF_USDA=1.639
NC_035088.1	28535190	.	C	T	.	.	MAF_INRAE=2.5;MAF_USDA=8.824
NC_035088.1	28535222	.	T	A	.	.	MAF_USDA=1.765
NC_035088.1	28535268	.	C	T	.	.	MAF_INRAE=35.443;MAF_USDA=21.765
NC_035088.1	28535315	.	A	T	.	.	MAF_USDA=7.647
NC_035088.1	28535328	.	T	C	.	.	MAF_USDA=11.176
NC_035088.1	28535364	.	G	A	.	.	MAF_INRAE=17.089;MAF_USDA=8.235
NC_035088.1	28535383	.	A	T	.	.	MAF_USDA=1.639
NC_035088.1	28535384	.	C	T	.	.	MAF_USDA=1.639
NC_035088.1	28535386	.	G	A	.	.	MAF_USDA=1.639
NC_035088.1	28535533	.	G	A	.	.	MAF_USDA=6.557
NC_035088.1	28535581	.	G	T	.	.	MAF_INRAE=25.949;MAF_USDA=6.471
NC_035088.1	28535653	.	G	A	.	.	MAF_INRAE=27.215;MAF_USDA=37.647
NC_035088.1	28535737	.	C	T	.	.	MAF_USDA=18.235
NC_035088.1	28535821	.	A	G	.	.	MAF_USDA=4.918
NC_035088.1	28535907	.	T	A	.	.	MAF_INRAE=1.667;MAF_USDA=5.294
NC_035088.1	28535929	.	C	A	.	.	MAF_USDA=2.459
NC_035088.1	28535949	.	G	T	.	.	MAF_USDA=1.639
NC_035088.1	28536088	.	C	G	.	.	MAF_USDA=3.279
NC_035088.1	28536130	.	T	C	.	.	MAF_USDA=2.459
NC_035088.1	28536313	.	T	C	.	.	MAF_INRAE=2.5;MAF_USDA=5.294
NC_035088.1	28536365	.	T	G	.	.	MAF_USDA=5.738
NC_035088.1	28536381	.	C	T	.	.	MAF_INRAE=28.481;MAF_USDA=15.882
NC_035088.1	28536476	.	C	A	.	.	MAF_USDA=5.738
NC_035088.1	28536548	.	T	C	.	.	MAF_INRAE=25.949;MAF_USDA=6.471
NC_035088.1	28536567	.	A	C	.	.	MAF_USDA=5.882
NC_035088.1	28536593	.	A	G	.	.	MAF_USDA=1.639
NC_035088.1	28536735	.	A	G	.	.	MAF_USDA=12.353
NC_035088.1	28536960	.	G	T	.	.	MAF_USDA=7.059
NC_035088.1	28536961	.	C	T	.	.	MAF_USDA=7.647
NC_035088.1	28537024	.	T	C	.	.	MAF_USDA=5.294
NC_035088.1	28537125	.	G	A	.	.	MAF_USDA=6.557
NC_035088.1	28537144	.	C	T	.	.	MAF_USDA=6.557
NC_035088.1	28537209	.	C	A	.	.	MAF_USDA=2.083
NC_035088.1	28537211	.	T	A	.	.	MAF_USDA=2.083
NC_035088.1	28537236	.	G	T	.	.	MAF_INRAE=10.0
NC_035088.1	28537243	.	C	A	.	.	MAF_USDA=1.639
NC_035088.1	28537244	.	A	G	.	.	MAF_USDA=1.639
NC_035088.1	28537253	.	A	G	.	.	MAF_INRAE=26.667
NC_035088.1	28537255	.	T	A	.	.	MAF_INRAE=25.0
NC_035088.1	28537263	.	A	T	.	.	MAF_INRAE=25.833
NC_035088.1	28537284	.	A	C	.	.	MAF_INRAE=9.167
NC_035088.1	28537286	.	A	C	.	.	MAF_INRAE=9.167
NC_035088.1	28537289	.	G	A	.	.	MAF_INRAE=8.333
NC_035088.1	28537307	.	A	T	.	.	MAF_INRAE=7.5
NC_035088.1	28537317	.	T	G	.	.	MAF_INRAE=7.5
NC_035088.1	28537363	.	G	A	.	.	MAF_INRAE=2.5;MAF_USDA=4.706
NC_035088.1	28537503	.	C	T	.	.	MAF_INRAE=17.089;MAF_USDA=5.294
NC_035088.1	28537523	.	T	C	.	.	MAF_INRAE=17.089;MAF_USDA=5.294
NC_035088.1	28537559	.	C	A	.	.	MAF_INRAE=25.949;MAF_USDA=6.471
NC_035088.1	28537579	.	G	A	.	.	MAF_USDA=2.459
NC_035088.1	28537655	.	G	A	.	.	MAF_USDA=3.279
NC_035088.1	28537658	.	C	T	.	.	MAF_INRAE=5.063;MAF_USDA=4.918
NC_035088.1	28537687	.	A	T	.	.	MAF_INRAE=5.063;MAF_USDA=4.918
NC_035088.1	28537822	.	A	G	.	.	MAF_INRAE=28.333;MAF_USDA=17.647
NC_035088.1	28538025	.	C	T	.	.	MAF_USDA=14.583
NC_035088.1	28538077	.	G	A	.	.	MAF_INRAE=1.667;MAF_USDA=5.294
NC_035088.1	28538092	.	C	T	.	.	MAF_INRAE=1.667;MAF_USDA=3.279
NC_035088.1	28538168	.	G	A	.	.	MAF_USDA=8.197
NC_035088.1	28538179	.	G	A	.	.	MAF_USDA=4.706
NC_035088.1	28538275	.	C	T	.	.	MAF_USDA=4.098
NC_035088.1	28538328	.	T	C	.	.	MAF_USDA=2.083
NC_035088.1	28538336	.	C	T	.	.	MAF_USDA=4.706
NC_035088.1	28538337	.	G	A	.	.	MAF_INRAE=42.405;MAF_USDA=29.412
NC_035088.1	28538423	.	C	A	.	.	MAF_USDA=3.279
NC_035088.1	28538481	.	A	T	.	.	MAF_USDA=2.381
NC_035088.1	28538613	.	G	A	.	.	MAF_USDA=6.557
NC_035088.1	28538777	.	T	G	.	.	MAF_INRAE=3.333;MAF_USDA=18.235
NC_035088.1	28538879	.	G	A	.	.	MAF_USDA=3.279
NC_035088.1	28538884	.	T	C	.	.	MAF_INRAE=2.5;MAF_USDA=5.294
NC_035088.1	28538937	.	G	A	.	.	MAF_USDA=3.279
NC_035088.1	28539021	.	G	A	.	.	MAF_USDA=1.639
NC_035088.1	28539155	.	C	T	.	.	MAF_USDA=5.882
NC_035088.1	28539191	.	G	A	.	.	MAF_INRAE=15.789;MAF_USDA=1.639
NC_035088.1	28539202	.	C	G	.	.	MAF_INRAE=25.316;MAF_USDA=6.471
NC_035088.1	28539219	.	C	A	.	.	MAF_INRAE=42.405;MAF_USDA=30.0
NC_035088.1	28539310	.	G	A	.	.	MAF_INRAE=6.667;MAF_USDA=1.639
NC_035088.1	28539330	.	C	A	.	.	MAF_USDA=1.639
NC_035088.1	28539340	.	T	G	.	.	MAF_INRAE=2.5;MAF_USDA=7.059
NC_035088.1	28539411	.	C	T	.	.	MAF_INRAE=2.5;MAF_USDA=5.294
NC_035088.1	28539508	.	C	T	.	.	MAF_INRAE=28.481;MAF_USDA=30.588
NC_035088.1	28539566	.	A	C	.	.	MAF_INRAE=25.316;MAF_USDA=6.471
NC_035088.1	28539588	.	C	T	.	.	MAF_USDA=12.5
NC_035088.1	28539695	.	G	C	.	.	MAF_USDA=1.639
NC_035088.1	28539750	.	G	A	.	.	MAF_USDA=1.639
NC_035088.1	28539815	.	G	T	.	.	MAF_USDA=5.882
NC_035088.1	28539824	.	G	A	.	.	MAF_INRAE=25.316;MAF_USDA=6.471
NC_035088.1	28539845	.	G	T	.	.	MAF_USDA=2.459
NC_035088.1	28539905	.	G	T	.	.	MAF_USDA=7.377
NC_035088.1	28539949	.	AGGGGGGGG	AGGGGGGGA	.	.	MAF_USDA=16.667
NC_035088.1	28539957	.	G	A	.	.	MAF_INRAE=15.789
NC_035088.1	28540098	.	C	T	.	.	MAF_USDA=14.583
NC_035088.1	28540121	.	C	T	.	.	MAF_INRAE=26.582;MAF_USDA=6.471
NC_035088.1	28540140	.	T	C	.	.	MAF_INRAE=2.5;MAF_USDA=6.471
NC_035088.1	28540225	.	T	G	.	.	MAF_INRAE=27.215;MAF_USDA=17.213
NC_035088.1	28540272	.	C	A	.	.	MAF_USDA=9.836
NC_035088.1	28540313	.	C	T	.	.	MAF_INRAE=44.937;MAF_USDA=45.294
NC_035088.1	28540481	.	A	G	.	.	MAF_USDA=14.118
NC_035088.1	28540499	.	T	C	.	.	MAF_USDA=3.279
NC_035088.1	28540855	.	T	C	.	.	MAF_INRAE=26.582;MAF_USDA=14.167
NC_035088.1	28540939	.	G	A	.	.	MAF_INRAE=27.215;MAF_USDA=13.934
NC_035088.1	28541092	.	T	C	.	.	MAF_USDA=2.459
NC_035088.1	28541319	.	G	A	.	.	MAF_USDA=2.459
NC_035088.1	28541364	.	C	A	.	.	MAF_USDA=1.639
NC_035088.1	28541402	.	C	A	.	.	MAF_USDA=11.475
NC_035088.1	28541409	.	G	A	.	.	MAF_USDA=14.583
NC_035088.1	28541420	.	T	A	.	.	MAF_USDA=16.667
NC_035088.1	28541439	.	G	T	.	.	MAF_INRAE=7.5;MAF_USDA=3.279
NC_035088.1	28541441	.	T	C	.	.	MAF_USDA=1.639
NC_035088.1	28541453	.	A	C	.	.	MAF_INRAE=6.667;MAF_USDA=4.098
NC_035088.1	28541455	.	T	A	.	.	MAF_INRAE=6.667;MAF_USDA=4.918
NC_035088.1	28541459	.	C	A	.	.	MAF_INRAE=2.5
NC_035088.1	28541460	.	A	C	.	.	MAF_USDA=3.279
NC_035088.1	28541464	.	C	T	.	.	MAF_INRAE=5.833
NC_035088.1	28541477	.	T	C	.	.	MAF_INRAE=6.667
NC_035088.1	28541480	.	A	C	.	.	MAF_INRAE=6.667
NC_035088.1	28541499	.	A	G	.	.	MAF_INRAE=5.0
NC_035088.1	28541546	.	C	A	.	.	MAF_INRAE=17.089;MAF_USDA=5.882
NC_035088.1	28541547	.	T	C	.	.	MAF_INRAE=1.667;MAF_USDA=3.279
NC_035088.1	28541552	.	C	T	.	.	MAF_USDA=17.059
NC_035088.1	28541583	.	T	C	.	.	MAF_INRAE=2.5
NC_035088.1	28541687	.	T	C	.	.	MAF_INRAE=5.063;MAF_USDA=4.918
NC_035088.1	28541730	.	C	G	.	.	MAF_INRAE=10.833
NC_035088.1	28541735	.	C	A	.	.	MAF_INRAE=20.833
NC_035088.1	28541739	.	A	C	.	.	MAF_INRAE=22.5
NC_035088.1	28541746	.	C	G	.	.	MAF_INRAE=23.333
NC_035088.1	28541756	.	G	T	.	.	MAF_INRAE=33.333
NC_035088.1	28541773	.	C	A	.	.	MAF_INRAE=33.333
NC_035088.1	28541796	.	C	A	.	.	MAF_INRAE=33.333
NC_035088.1	28541803	.	A	G	.	.	MAF_INRAE=33.333
NC_035088.1	28541815	.	T	C	.	.	MAF_INRAE=33.333
NC_035088.1	28541820	.	T	G	.	.	MAF_INRAE=32.5
NC_035088.1	28541823	.	A	C	.	.	MAF_INRAE=32.5
NC_035088.1	28541824	.	G	A	.	.	MAF_INRAE=31.667
NC_035088.1	28541848	.	A	G	.	.	MAF_INRAE=24.167
NC_035088.1	28541850	.	C	T	.	.	MAF_INRAE=24.167
NC_035088.1	28541851	.	G	A	.	.	MAF_INRAE=24.167
NC_035088.1	28541860	.	C	T	.	.	MAF_INRAE=23.333
NC_035088.1	28541869	.	T	G	.	.	MAF_INRAE=8.333
NC_035088.1	28541878	.	A	G	.	.	MAF_INRAE=8.333
NC_035088.1	28541879	.	A	C	.	.	MAF_INRAE=8.333
NC_035088.1	28541880	.	T	A	.	.	MAF_USDA=6.471
NC_035088.1	28542143	.	A	G	.	.	MAF_USDA=6.667
NC_035088.1	28542460	.	G	A	.	.	MAF_USDA=10.417
NC_035088.1	28542871	.	G	A	.	.	MAF_USDA=5.294
NC_035088.1	28542933	.	G	A	.	.	MAF_USDA=4.706
NC_035088.1	28543087	.	C	A	.	.	MAF_INRAE=25.949;MAF_USDA=22.941
NC_035088.1	28543345	.	A	C	.	.	MAF_INRAE=1.667;MAF_USDA=3.279
NC_035088.1	28543487	.	C	T	.	.	MAF_USDA=2.459
NC_035088.1	28543728	.	T	G	.	.	MAF_USDA=3.279
NC_035088.1	28543893	.	A	T	.	.	MAF_INRAE=3.333
NC_035088.1	28543904	.	A	C	.	.	MAF_USDA=1.639
NC_035088.1	28544021	.	A	T	.	.	MAF_USDA=5.882
NC_035088.1	28544140	.	A	C	.	.	MAF_INRAE=1.667
NC_035088.1	28544195	.	G	A	.	.	MAF_USDA=1.639
NC_035088.1	28544265	.	C	T	.	.	MAF_INRAE=27.215;MAF_USDA=35.882
NC_035088.1	28544370	.	T	C	.	.	MAF_USDA=1.639
NC_035088.1	28544403	.	A	C	.	.	MAF_INRAE=5.833;MAF_USDA=16.471
NC_035088.1	28544747	.	T	G	.	.	MAF_USDA=2.459
NC_035088.1	28544786	.	A	G	.	.	MAF_INRAE=25.949;MAF_USDA=6.471
NC_035088.1	28544790	.	G	A	.	.	MAF_USDA=2.941
NC_035088.1	28544815	.	T	C	.	.	MAF_USDA=4.098
NC_035088.1	28544816	.	G	A	.	.	MAF_USDA=3.279
NC_035088.1	28544819	.	T	C	.	.	MAF_USDA=3.279
NC_035088.1	28545078	.	C	T	.	.	MAF_USDA=9.016
NC_035088.1	28545091	.	C	A	.	.	MAF_USDA=14.583
NC_035088.1	28545249	.	C	T	.	.	MAF_USDA=1.639
NC_035088.1	28545253	.	A	T	.	.	MAF_USDA=2.941
NC_035088.1	28545279	.	C	T	.	.	MAF_USDA=3.279
NC_035088.1	28545282	.	G	C	.	.	MAF_INRAE=22.785;MAF_USDA=16.393
NC_035088.1	28545421	.	C	A	.	.	MAF_INRAE=47.468;MAF_USDA=47.647
NC_035088.1	28545515	.	G	A	.	.	MAF_INRAE=2.5;MAF_USDA=5.882
NC_035088.1	28545517	.	A	T	.	.	MAF_INRAE=2.5;MAF_USDA=6.471
NC_035088.1	28545540	.	T	A	.	.	MAF_INRAE=47.368;MAF_USDA=46.429
NC_035088.1	28545554	.	C	T	.	.	MAF_INRAE=6.667
NC_035088.1	28545648	.	G	T	.	.	MAF_USDA=4.098
NC_035088.1	28545672	.	A	G	.	.	MAF_USDA=4.167
NC_035088.1	28545695	.	G	C	.	.	MAF_INRAE=17.089;MAF_USDA=5.294
NC_035088.1	28545775	.	T	A	.	.	MAF_INRAE=47.5
NC_035088.1	28545796	.	C	T	.	.	MAF_USDA=11.765
NC_035088.1	28545929	.	A	T	.	.	MAF_INRAE=46.835;MAF_USDA=50.0
NC_035088.1	28546165	.	G	A	.	.	MAF_USDA=2.941
NC_035088.1	28546232	.	C	A	.	.	MAF_USDA=2.083
NC_035088.1	28546259	.	G	A	.	.	MAF_USDA=14.583
NC_035088.1	28546327	.	G	A	.	.	MAF_INRAE=27.215;MAF_USDA=41.765
NC_035088.1	28546370	.	C	T	.	.	MAF_INRAE=17.089;MAF_USDA=5.294
NC_035088.1	28546461	.	C	A	.	.	MAF_USDA=1.765
NC_035088.1	28546509	.	C	T	.	.	MAF_INRAE=25.316;MAF_USDA=6.471
NC_035088.1	28546915	.	G	A	.	.	MAF_INRAE=23.418;MAF_USDA=14.706
NC_035088.1	28546956	.	G	C	.	.	MAF_INRAE=25.949;MAF_USDA=14.583
NC_035088.1	28547056	.	T	C	.	.	MAF_USDA=1.639
NC_035088.1	28547526	.	G	T	.	.	MAF_INRAE=23.418;MAF_USDA=19.412
NC_035088.1	28547527	.	A	C	.	.	MAF_USDA=1.639
NC_035088.1	28547548	.	G	A	.	.	MAF_USDA=1.639
NC_035088.1	28547572	.	A	G	.	.	MAF_USDA=1.765
NC_035088.1	28547594	.	C	T	.	.	MAF_INRAE=23.418;MAF_USDA=20.0
NC_035088.1	28547634	.	C	A	.	.	MAF_USDA=1.639
NC_035088.1	28547665	.	T	C	.	.	MAF_USDA=4.098
NC_035088.1	28547675	.	G	T	.	.	MAF_INRAE=50.0;MAF_USDA=27.647
NC_035088.1	28547712	.	C	A	.	.	MAF_INRAE=24.051;MAF_USDA=14.706
NC_035088.1	28547733	.	G	T	.	.	MAF_INRAE=23.418;MAF_USDA=14.706
NC_035088.1	28547757	.	A	C	.	.	MAF_INRAE=15.833;MAF_USDA=4.918
NC_035088.1	28547802	.	T	A	.	.	MAF_INRAE=30.38;MAF_USDA=38.235
NC_035088.1	28547841	.	C	A	.	.	MAF_INRAE=26.582;MAF_USDA=41.176
NC_035088.1	28547876	.	G	A	.	.	MAF_USDA=1.639
NC_035088.1	28547899	.	G	C	.	.	MAF_USDA=6.557
NC_035088.1	28547962	.	G	A	.	.	MAF_INRAE=8.333;MAF_USDA=22.353
NC_035088.1	28547972	.	G	A	.	.	MAF_INRAE=24.684;MAF_USDA=20.0
NC_035088.1	28547984	.	T	A	.	.	MAF_INRAE=25.833;MAF_USDA=20.0
NC_035088.1	28548014	.	A	C	.	.	MAF_INRAE=9.167;MAF_USDA=10.0
NC_035088.1	28548018	.	C	T	.	.	MAF_INRAE=25.833;MAF_USDA=19.412
NC_035088.1	28548056	.	G	A	.	.	MAF_INRAE=17.089;MAF_USDA=8.235
NC_035088.1	28548133	.	G	A	.	.	MAF_USDA=2.459
NC_035088.1	28548199	.	C	A	.	.	MAF_USDA=5.738
NC_035088.1	28548269	.	G	A	.	.	MAF_INRAE=24.051;MAF_USDA=20.0
NC_035088.1	28548271	.	G	A	.	.	MAF_INRAE=2.5;MAF_USDA=5.882
NC_035088.1	28548272	.	G	A	.	.	MAF_USDA=5.738
NC_035088.1	28548400	.	C	G	.	.	MAF_USDA=1.639
NC_035088.1	28548455	.	T	C	.	.	MAF_USDA=8.197
NC_035088.1	28548477	.	C	A	.	.	MAF_INRAE=5.833;MAF_USDA=11.176
NC_035088.1	28548883	.	G	A	.	.	MAF_USDA=9.167
NC_035088.1	28548965	.	A	C	.	.	MAF_USDA=6.557
NC_035088.1	28548976	.	T	G	.	.	MAF_USDA=9.016
NC_035088.1	28549049	.	C	T	.	.	MAF_USDA=2.459
NC_035088.1	28549217	.	G	T	.	.	MAF_USDA=3.279
NC_035088.1	28549287	.	G	C	.	.	MAF_USDA=9.016
NC_035088.1	28549318	.	G	A	.	.	MAF_INRAE=5.0;MAF_USDA=3.279
NC_035088.1	28549389	.	A	G	.	.	MAF_INRAE=10.759;MAF_USDA=14.706
NC_035088.1	28549415	.	A	C	.	.	MAF_USDA=3.279
NC_035088.1	28549432	.	G	T	.	.	MAF_USDA=8.197
NC_035088.1	28549435	.	C	G	.	.	MAF_INRAE=26.582;MAF_USDA=41.765
NC_035088.1	28549448	.	G	A	.	.	MAF_INRAE=2.5;MAF_USDA=5.882
NC_035088.1	28549662	.	T	A	.	.	MAF_INRAE=29.167
NC_035088.1	28549736	.	G	A	.	.	MAF_INRAE=5.0
NC_035088.1	28549747	.	GACTATC	GACTATT	.	.	MAF_USDA=29.167
NC_035088.1	28549753	.	C	T	.	.	MAF_INRAE=13.924
NC_035088.1	28549769	.	G	A	.	.	MAF_INRAE=37.975;MAF_USDA=37.059
NC_035088.1	28549794	.	G	T	.	.	MAF_USDA=4.098
NC_035088.1	28549799	.	G	A	.	.	MAF_USDA=4.098
NC_035088.1	28549806	.	C	A	.	.	MAF_USDA=5.738
NC_035088.1	28549811	.	T	C	.	.	MAF_USDA=3.279
NC_035088.1	28549812	.	A	G	.	.	MAF_INRAE=37.975;MAF_USDA=42.941
NC_035088.1	28549821	.	A	G	.	.	MAF_USDA=4.098
NC_035088.1	28549824	.	T	G	.	.	MAF_USDA=7.377
NC_035088.1	28549853	.	G	A	.	.	MAF_INRAE=37.975;MAF_USDA=37.059
NC_035088.1	28549870	.	A	G	.	.	MAF_INRAE=37.975;MAF_USDA=41.765
NC_035088.1	28549872	.	C	T	.	.	MAF_INRAE=33.333;MAF_USDA=42.941
NC_035088.1	28549995	.	G	C	.	.	MAF_INRAE=1.667
NC_035088.1	28549996	.	G	C	.	.	MAF_INRAE=1.667
NC_035088.1	28550007	.	G	A	.	.	MAF_INRAE=2.5;MAF_USDA=5.882
NC_035088.1	28550063	.	A	T	.	.	MAF_INRAE=40.506;MAF_USDA=17.059
NC_035088.1	28550067	.	T	G	.	.	MAF_INRAE=16.667;MAF_USDA=5.738
NC_035088.1	28550091	.	C	A	.	.	MAF_USDA=9.016
NC_035088.1	28550093	.	G	C	.	.	MAF_USDA=2.459
NC_035088.1	28550094	.	T	G	.	.	MAF_USDA=1.765
NC_035088.1	28550297	.	G	T	.	.	MAF_USDA=2.459
NC_035088.1	28550336	.	A	C	.	.	MAF_USDA=1.176
NC_035088.1	28550354	.	C	A	.	.	MAF_INRAE=25.949;MAF_USDA=6.471
NC_035088.1	28550390	.	T	C	.	.	MAF_USDA=9.016
NC_035088.1	28550414	.	T	G	.	.	MAF_INRAE=38.608;MAF_USDA=10.0
NC_035088.1	28550481	.	G	A	.	.	MAF_USDA=4.918
NC_035088.1	28550525	.	G	T	.	.	MAF_USDA=5.738
NC_035088.1	28550774	.	C	T	.	.	MAF_USDA=7.143
NC_035088.1	28550782	.	G	T	.	.	MAF_USDA=39.286
NC_035088.1	28550855	.	G	A	.	.	MAF_USDA=9.836
NC_035088.1	28550889	.	G	T	.	.	MAF_USDA=2.459
NC_035088.1	28550974	.	G	A	.	.	MAF_USDA=2.941
NC_035088.1	28551081	.	G	A	.	.	MAF_INRAE=25.316;MAF_USDA=6.471
NC_035088.1	28551347	.	C	T	.	.	MAF_USDA=5.738
NC_035088.1	28551492	.	G	A	.	.	MAF_USDA=3.279
NC_035088.1	28551526	.	T	A	.	.	MAF_INRAE=12.5;MAF_USDA=9.412
NC_035088.1	28551533	.	A	G	.	.	MAF_INRAE=1.667;MAF_USDA=3.279
NC_035088.1	28551630	.	C	T	.	.	MAF_USDA=4.118
NC_035088.1	28551653	.	A	G	.	.	MAF_INRAE=2.5;MAF_USDA=6.471
NC_035088.1	28551683	.	G	A	.	.	MAF_INRAE=12.5;MAF_USDA=10.588
NC_035088.1	28551794	.	A	G	.	.	MAF_USDA=1.639
NC_035088.1	28551865	.	A	G	.	.	MAF_INRAE=5.833;MAF_USDA=11.765
NC_035088.1	28552052	.	A	G	.	.	MAF_INRAE=12.5;MAF_USDA=7.647
NC_035088.1	28552084	.	A	C	.	.	MAF_USDA=4.167
NC_035088.1	28552085	.	A	T	.	.	MAF_USDA=9.016
NC_035088.1	28552179	.	C	T	.	.	MAF_USDA=4.118
NC_035088.1	28552190	.	C	T	.	.	MAF_INRAE=16.667;MAF_USDA=5.738
NC_035088.1	28552228	.	G	A	.	.	MAF_USDA=9.836
NC_035088.1	28552264	.	A	C	.	.	MAF_USDA=5.738
NC_035088.1	28552346	.	G	A	.	.	MAF_INRAE=36.667
NC_035088.1	28552357	.	G	C	.	.	MAF_INRAE=1.667
NC_035088.1	28552448	.	G	A	.	.	MAF_USDA=14.583
NC_035088.1	28552664	.	G	T	.	.	MAF_USDA=2.083
NC_035088.1	28552811	.	C	T	.	.	MAF_INRAE=2.5;MAF_USDA=5.488
NC_035088.1	28552850	.	T	G	.	.	MAF_USDA=10.345
NC_035088.1	28552920	.	T	G	.	.	MAF_USDA=3.448
NC_035088.1	28553070	.	T	A	.	.	MAF_INRAE=25.949;MAF_USDA=6.471
NC_035088.1	28553075	.	T	A	.	.	MAF_USDA=14.583
NC_035088.1	28553218	.	A	C	.	.	MAF_USDA=1.639
NC_035088.1	28553263	.	A	C	.	.	MAF_INRAE=37.975;MAF_USDA=37.647
NC_035088.1	28553311	.	T	G	.	.	MAF_USDA=2.459
NC_035088.1	28553344	.	A	T	.	.	MAF_INRAE=37.975;MAF_USDA=37.059
NC_035088.1	28553352	.	A	T	.	.	MAF_INRAE=17.089;MAF_USDA=8.824
NC_035088.1	28553355	.	C	A	.	.	MAF_USDA=3.279
NC_035088.1	28553380	.	A	T	.	.	MAF_USDA=2.459
NC_035088.1	28553387	.	G	A	.	.	MAF_INRAE=2.5;MAF_USDA=5.882
NC_035088.1	28553486	.	C	A	.	.	MAF_USDA=32.143
NC_035088.1	28553512	.	T	C	.	.	MAF_USDA=9.016
NC_035088.1	28553527	.	A	G	.	.	MAF_USDA=3.279
NC_035088.1	28553564	.	A	G	.	.	MAF_USDA=8.197
NC_035088.1	28553639	.	T	G	.	.	MAF_INRAE=6.667
NC_035088.1	28553738	.	A	G	.	.	MAF_USDA=4.118
NC_035088.1	28553914	.	C	A	.	.	MAF_INRAE=5.833;MAF_USDA=12.353
NC_035088.1	28553970	.	A	C	.	.	MAF_INRAE=5.833;MAF_USDA=16.471
NC_035088.1	28554016	.	C	A	.	.	MAF_INRAE=25.949;MAF_USDA=6.548
NC_035088.1	28554044	.	A	T	.	.	MAF_INRAE=23.333;MAF_USDA=11.176
NC_035088.1	28554053	.	G	T	.	.	MAF_INRAE=24.167;MAF_USDA=14.583
NC_035088.1	28554058	.	A	C	.	.	MAF_INRAE=24.167;MAF_USDA=14.583
NC_035088.1	28554068	.	A	T	.	.	MAF_INRAE=24.167;MAF_USDA=10.588
NC_035088.1	28554095	.	G	T	.	.	MAF_USDA=5.738
NC_035088.1	28554284	.	G	T	.	.	MAF_INRAE=25.316;MAF_USDA=6.471
NC_035088.1	28554285	.	C	T	.	.	MAF_INRAE=28.333;MAF_USDA=6.471
NC_035088.1	28554365	.	C	T	.	.	MAF_USDA=1.639
NC_035088.1	28554387	.	C	G	.	.	MAF_INRAE=27.215;MAF_USDA=45.294
NC_035088.1	28554434	.	G	T	.	.	MAF_INRAE=17.089;MAF_USDA=9.412
NC_035088.1	28554575	.	A	T	.	.	MAF_USDA=1.639
NC_035088.1	28554659	.	A	C	.	.	MAF_USDA=2.459
NC_035088.1	28554662	.	G	T	.	.	MAF_INRAE=25.949;MAF_USDA=6.471
NC_035088.1	28554663	.	A	G	.	.	MAF_USDA=2.941
NC_035088.1	28554679	.	A	C	.	.	MAF_USDA=4.098
NC_035088.1	28554773	.	A	C	.	.	MAF_INRAE=5.063;MAF_USDA=11.475
NC_035088.1	28554934	.	T	A	.	.	MAF_USDA=1.639
NC_035088.1	28555004	.	G	T	.	.	MAF_INRAE=27.848;MAF_USDA=16.667
NC_035088.1	28555037	.	C	A	.	.	MAF_USDA=4.167
NC_035088.1	28555070	.	T	A	.	.	MAF_INRAE=25.949;MAF_USDA=6.471
NC_035088.1	28555089	.	G	A	.	.	MAF_INRAE=27.215;MAF_USDA=43.529
NC_035088.1	28555135	.	G	A	.	.	MAF_USDA=2.459
NC_035088.1	28555143	.	C	T	.	.	MAF_INRAE=25.316;MAF_USDA=6.471
NC_035088.1	28555246	.	G	T	.	.	MAF_USDA=2.459
NC_035088.1	28555253	.	T	G	.	.	MAF_USDA=3.279
NC_035088.1	28555313	.	A	G	.	.	MAF_USDA=5.738
NC_035088.1	28555314	.	A	T	.	.	MAF_INRAE=15.789;MAF_USDA=11.475
NC_035088.1	28555377	.	G	A	.	.	MAF_INRAE=24.684;MAF_USDA=6.471
NC_035088.1	28555422	.	T	C	.	.	MAF_INRAE=35.443;MAF_USDA=11.765
NC_035088.1	28555467	.	A	C	.	.	MAF_USDA=1.639
NC_035088.1	28555468	.	G	A	.	.	MAF_USDA=6.557
NC_035088.1	28555526	.	C	A	.	.	MAF_USDA=1.639
NC_035088.1	28555530	.	G	A	.	.	MAF_USDA=4.098
NC_035088.1	28555853	.	G	T	.	.	MAF_INRAE=2.5;MAF_USDA=7.647
NC_035088.1	28555874	.	A	G	.	.	MAF_USDA=11.176
NC_035088.1	28555941	.	C	T	.	.	MAF_INRAE=5.0
NC_035088.1	28555995	.	G	A	.	.	MAF_USDA=1.639
NC_035088.1	28556097	.	A	G	.	.	MAF_INRAE=35.443;MAF_USDA=9.836
NC_035088.1	28556098	.	C	G	.	.	MAF_INRAE=36.667;MAF_USDA=9.016
NC_035088.1	28556177	.	A	T	.	.	MAF_USDA=5.738
NC_035088.1	28556178	.	G	T	.	.	MAF_INRAE=2.5;MAF_USDA=7.059
NC_035088.1	28556344	.	A	G	.	.	MAF_USDA=5.738
NC_035088.1	28556384	.	C	T	.	.	MAF_USDA=7.377
NC_035088.1	28556388	.	T	C	.	.	MAF_INRAE=16.667
NC_035088.1	28556391	.	T	G	.	.	MAF_INRAE=31.013
NC_035088.1	28556394	.	C	T	.	.	MAF_INRAE=35.833
NC_035088.1	28556551	.	G	T	.	.	MAF_USDA=4.098
NC_035088.1	28556799	.	C	A	.	.	MAF_USDA=4.098
NC_035088.1	28556815	.	G	T	.	.	MAF_USDA=2.459
NC_035088.1	28556822	.	C	T	.	.	MAF_USDA=1.639
NC_035088.1	28556923	.	A	G	.	.	MAF_USDA=5.738
NC_035088.1	28556980	.	G	T	.	.	MAF_INRAE=5.0
NC_035088.1	28557002	.	A	G	.	.	MAF_INRAE=15.833
NC_035088.1	28557044	.	C	G	.	.	MAF_USDA=4.918
NC_035088.1	28557162	.	C	A	.	.	MAF_INRAE=2.5
NC_035088.1	28557288	.	T	G	.	.	MAF_INRAE=5.0
NC_035088.1	28557325	.	A	C	.	.	MAF_USDA=1.176
NC_035088.1	28557334	.	A	T	.	.	MAF_USDA=4.098
NC_035088.1	28557359	.	C	T	.	.	MAF_INRAE=6.667;MAF_USDA=3.279
NC_035088.1	28557365	.	C	A	.	.	MAF_USDA=5.738
NC_035088.1	28557544	.	A	T	.	.	MAF_USDA=5.0
NC_035088.1	28557554	.	A	G	.	.	MAF_USDA=5.833
NC_035088.1	28557608	.	C	A	.	.	MAF_USDA=2.459
NC_035088.1	28557757	.	G	A	.	.	MAF_USDA=6.557
NC_035088.1	28557760	.	T	G	.	.	MAF_INRAE=25.316;MAF_USDA=34.118
NC_035088.1	28557821	.	T	A	.	.	MAF_USDA=4.098
NC_035088.1	28557994	.	C	T	.	.	MAF_INRAE=25.949;MAF_USDA=6.471
NC_035088.1	28558021	.	A	T	.	.	MAF_INRAE=2.5;MAF_USDA=4.918
NC_035088.1	28558023	.	A	T	.	.	MAF_USDA=4.918
NC_035088.1	28558161	.	A	C	.	.	MAF_USDA=3.279
NC_035088.1	28558166	.	C	A	.	.	MAF_USDA=7.377
NC_035088.1	28558205	.	T	A	.	.	MAF_INRAE=25.316;MAF_USDA=34.118
NC_035088.1	28558212	.	A	G	.	.	MAF_INRAE=38.608;MAF_USDA=17.647
NC_035088.1	28558234	.	A	G	.	.	MAF_USDA=4.167
NC_035088.1	28558256	.	T	G	.	.	MAF_INRAE=4.167
NC_035088.1	28558289	.	A	G	.	.	MAF_INRAE=25.949;MAF_USDA=6.471
NC_035088.1	28558334	.	G	A	.	.	MAF_INRAE=1.667;MAF_USDA=3.279
NC_035088.1	28558359	.	A	G	.	.	MAF_USDA=6.557
NC_035088.1	28558505	.	G	T	.	.	MAF_INRAE=17.089;MAF_USDA=5.294
NC_035088.1	28558506	.	A	T	.	.	MAF_INRAE=12.5;MAF_USDA=5.294
NC_035088.1	28558528	.	A	C	.	.	MAF_USDA=4.167
NC_035088.1	28558545	.	G	T	.	.	MAF_USDA=12.5
NC_035088.1	28558547	.	TAAAATGTCCCAATGCG	TAAAATGTCCCAATGCA	.	.	MAF_USDA=33.333
NC_035088.1	28558553	.	G	T	.	.	MAF_INRAE=29.167
NC_035088.1	28558579	.	G	T	.	.	MAF_USDA=12.5
NC_035088.1	28558580	.	C	T	.	.	MAF_USDA=12.5
NC_035088.1	28558702	.	G	C	.	.	MAF_USDA=2.459
NC_035088.1	28558753	.	T	C	.	.	MAF_USDA=1.176
NC_035088.1	28558769	.	C	T	.	.	MAF_INRAE=15.789;MAF_USDA=1.639
NC_035088.1	28558773	.	T	C	.	.	MAF_INRAE=12.025;MAF_USDA=8.197
NC_035088.1	28558777	.	T	A	.	.	MAF_INRAE=9.167;MAF_USDA=7.059
NC_035088.1	28558936	.	A	C	.	.	MAF_USDA=1.639
NC_035088.1	28558950	.	C	T	.	.	MAF_USDA=5.738
NC_035088.1	28558990	.	A	C	.	.	MAF_USDA=34.706
NC_035088.1	28559094	.	C	T	.	.	MAF_INRAE=15.0;MAF_USDA=2.459
NC_035088.1	28559156	.	T	A	.	.	MAF_INRAE=16.667;MAF_USDA=3.279
NC_035088.1	28559157	.	C	A	.	.	MAF_INRAE=32.278;MAF_USDA=31.765
NC_035088.1	28559325	.	G	A	.	.	MAF_USDA=3.529
NC_035088.1	28559367	.	A	C	.	.	MAF_USDA=5.738
NC_035088.1	28559390	.	A	T	.	.	MAF_USDA=5.738
NC_035088.1	28559394	.	A	G	.	.	MAF_INRAE=1.667;MAF_USDA=3.279
NC_035088.1	28559425	.	G	A	.	.	MAF_USDA=1.639
NC_035088.1	28559437	.	C	A	.	.	MAF_INRAE=48.101;MAF_USDA=25.294
NC_035088.1	28559445	.	A	G	.	.	MAF_INRAE=25.949;MAF_USDA=6.471
NC_035088.1	28559461	.	G	T	.	.	MAF_USDA=2.459
NC_035088.1	28559475	.	A	G	.	.	MAF_USDA=2.459
NC_035088.1	28559523	.	C	T	.	.	MAF_INRAE=16.667
NC_035088.1	28559552	.	C	A	.	.	MAF_USDA=6.557
NC_035088.1	28559663	.	C	T	.	.	MAF_INRAE=12.025;MAF_USDA=15.294
NC_035088.1	28559671	.	T	G	.	.	MAF_USDA=4.118
NC_035088.1	28559705	.	G	A	.	.	MAF_INRAE=25.949;MAF_USDA=7.059
NC_035088.1	28559743	.	C	T	.	.	MAF_USDA=3.279
NC_035088.1	28559746	.	A	G	.	.	MAF_INRAE=13.924;MAF_USDA=11.765
NC_035088.1	28559781	.	T	A	.	.	MAF_INRAE=15.0
NC_035088.1	28559782	.	T	A	.	.	MAF_INRAE=46.667
NC_035088.1	28559783	.	A	T	.	.	MAF_INRAE=35.443
NC_035088.1	28559784	.	A	T	.	.	MAF_INRAE=21.667;MAF_USDA=14.167
NC_035088.1	28559785	.	A	T	.	.	MAF_INRAE=21.667;MAF_USDA=9.167
NC_035088.1	28559837	.	A	T	.	.	MAF_USDA=10.0
NC_035088.1	28559864	.	G	A	.	.	MAF_INRAE=12.025;MAF_USDA=35.882
NC_035088.1	28559878	.	A	T	.	.	MAF_INRAE=25.949;MAF_USDA=6.471
NC_035088.1	28559882	.	G	A	.	.	MAF_USDA=10.0
NC_035088.1	28559901	.	T	C	.	.	MAF_INRAE=11.392;MAF_USDA=35.882
NC_035088.1	28559903	.	G	T	.	.	MAF_INRAE=1.667;MAF_USDA=3.279
NC_035088.1	28559978	.	T	G	.	.	MAF_INRAE=18.987;MAF_USDA=14.706
NC_035088.1	28559988	.	T	C	.	.	MAF_INRAE=18.987;MAF_USDA=14.706
NC_035088.1	28559998	.	A	G	.	.	MAF_INRAE=18.987;MAF_USDA=10.0
NC_035088.1	28560036	.	T	A	.	.	MAF_INRAE=18.987;MAF_USDA=14.706
NC_035088.1	28560090	.	G	A	.	.	MAF_USDA=2.459
NC_035088.1	28560107	.	C	T	.	.	MAF_INRAE=2.5;MAF_USDA=5.294
NC_035088.1	28560136	.	A	T	.	.	MAF_USDA=2.459
NC_035088.1	28560146	.	G	A	.	.	MAF_USDA=3.279
NC_035088.1	28560155	.	A	G	.	.	MAF_INRAE=18.354;MAF_USDA=14.118
NC_035088.1	28560350	.	C	T	.	.	MAF_INRAE=18.987;MAF_USDA=14.881
NC_035088.1	28560375	.	A	C	.	.	MAF_INRAE=6.667;MAF_USDA=9.016
NC_035088.1	28560419	.	T	C	.	.	MAF_USDA=1.639
NC_035088.1	28560440	.	A	G	.	.	MAF_INRAE=18.987;MAF_USDA=14.706
NC_035088.1	28560496	.	G	A	.	.	MAF_INRAE=17.089;MAF_USDA=9.412
NC_035088.1	28560506	.	G	A	.	.	MAF_INRAE=18.987;MAF_USDA=14.706
NC_035088.1	28560551	.	C	T	.	.	MAF_INRAE=13.924;MAF_USDA=12.353
NC_035088.1	28560570	.	A	G	.	.	MAF_INRAE=2.5;MAF_USDA=14.754
NC_035088.1	28560593	.	A	C	.	.	MAF_USDA=5.294
NC_035088.1	28560693	.	A	G	.	.	MAF_INRAE=31.013;MAF_USDA=49.412
NC_035088.1	28560709	.	A	T	.	.	MAF_INRAE=16.667;MAF_USDA=2.459
NC_035088.1	28560720	.	G	A	.	.	MAF_INRAE=16.667;MAF_USDA=2.459
NC_035088.1	28560725	.	T	C	.	.	MAF_INRAE=6.667;MAF_USDA=5.738
NC_035088.1	28560732	.	T	C	.	.	MAF_USDA=1.639
NC_035088.1	28560749	.	G	A	.	.	MAF_USDA=1.639
NC_035088.1	28560769	.	T	C	.	.	MAF_USDA=1.639
NC_035088.1	28560771	.	A	T	.	.	MAF_USDA=1.639
NC_035088.1	28560774	.	G	A	.	.	MAF_USDA=1.639
NC_035088.1	28560790	.	T	C	.	.	MAF_INRAE=5.263;MAF_USDA=2.353
NC_035088.1	28560822	.	G	C	.	.	MAF_USDA=1.639
NC_035088.1	28560849	.	G	A	.	.	MAF_INRAE=25.949;MAF_USDA=20.0
NC_035088.1	28560852	.	T	G	.	.	MAF_INRAE=15.0;MAF_USDA=11.765
NC_035088.1	28561045	.	C	T	.	.	MAF_INRAE=1.667;MAF_USDA=3.279
NC_035088.1	28561057	.	G	A	.	.	MAF_INRAE=20.253;MAF_USDA=42.941
NC_035088.1	28561059	.	A	G	.	.	MAF_USDA=41.176
NC_035088.1	28561077	.	T	A	.	.	MAF_USDA=2.459
NC_035088.1	28561100	.	C	T	.	.	MAF_USDA=2.083
NC_035088.1	28561138	.	G	A	.	.	MAF_USDA=18.852
NC_035088.1	28561172	.	C	T	.	.	MAF_USDA=1.639
NC_035088.1	28561185	.	C	T	.	.	MAF_USDA=1.639
NC_035088.1	28561234	.	G	A	.	.	MAF_USDA=2.381
NC_035088.1	28561236	.	C	T	.	.	MAF_USDA=1.667
NC_035088.1	28561259	.	C	T	.	.	MAF_USDA=1.639
NC_035088.1	28561275	.	T	G	.	.	MAF_USDA=6.25
NC_035088.1	28561404	.	C	T	.	.	MAF_USDA=5.738
NC_035088.1	28561410	.	C	T	.	.	MAF_USDA=1.639
NC_035088.1	28561459	.	T	G	.	.	MAF_USDA=3.279
NC_035088.1	28561640	.	G	A	.	.	MAF_INRAE=1.667
NC_035088.1	28561645	.	T	C	.	.	MAF_INRAE=18.354;MAF_USDA=24.118
NC_035088.1	28561691	.	C	T	.	.	MAF_INRAE=25.949;MAF_USDA=6.471
NC_035088.1	28561747	.	T	A	.	.	MAF_USDA=6.471
NC_035088.1	28561774	.	C	A	.	.	MAF_INRAE=38.608;MAF_USDA=32.941
NC_035088.1	28561842	.	T	C	.	.	MAF_USDA=6.627
NC_035088.1	28561843	.	A	T	.	.	MAF_INRAE=21.519;MAF_USDA=20.588
NC_035088.1	28561851	.	G	A	.	.	MAF_INRAE=32.911;MAF_USDA=22.353
NC_035088.1	28561865	.	A	G	.	.	MAF_INRAE=39.241;MAF_USDA=47.059
NC_035088.1	28561888	.	T	G	.	.	MAF_USDA=2.459
NC_035088.1	28561938	.	G	A	.	.	MAF_INRAE=25.949;MAF_USDA=8.235
NC_035088.1	28562004	.	G	T	.	.	MAF_INRAE=12.025;MAF_USDA=4.167
NC_035088.1	28562036	.	A	C	.	.	MAF_INRAE=30.38;MAF_USDA=7.059
NC_035088.1	28562048	.	G	T	.	.	MAF_INRAE=16.456;MAF_USDA=5.294
NC_035088.1	28562133	.	T	C	.	.	MAF_INRAE=11.667;MAF_USDA=5.738
NC_035088.1	28562166	.	G	A	.	.	MAF_USDA=2.459
NC_035088.1	28562174	.	G	C	.	.	MAF_INRAE=15.789;MAF_USDA=5.882
NC_035088.1	28562215	.	C	T	.	.	MAF_USDA=4.098
NC_035088.1	28562335	.	T	A	.	.	MAF_INRAE=1.667;MAF_USDA=3.279
NC_035088.1	28562345	.	T	G	.	.	MAF_INRAE=22.785;MAF_USDA=13.529
NC_035088.1	28562767	.	T	A	.	.	MAF_USDA=2.459
NC_035088.1	28562794	.	A	C	.	.	MAF_INRAE=7.5;MAF_USDA=7.059
NC_035088.1	28562843	.	T	C	.	.	MAF_INRAE=1.667;MAF_USDA=6.471
NC_035088.1	28562909	.	T	G	.	.	MAF_INRAE=12.025;MAF_USDA=32.353
NC_035088.1	28562948	.	A	T	.	.	MAF_INRAE=7.5;MAF_USDA=8.235
NC_035088.1	28562958	.	C	T	.	.	MAF_INRAE=1.667;MAF_USDA=18.033
NC_035088.1	28563097	.	C	T	.	.	MAF_INRAE=5.696;MAF_USDA=21.765
NC_035088.1	28563170	.	C	G	.	.	MAF_INRAE=1.667;MAF_USDA=12.353
NC_035088.1	28563247	.	C	T	.	.	MAF_INRAE=25.949;MAF_USDA=6.471
NC_035088.1	28563344	.	T	G	.	.	MAF_INRAE=17.089;MAF_USDA=5.294
NC_035088.1	28563387	.	G	A	.	.	MAF_INRAE=7.5;MAF_USDA=7.059
NC_035088.1	28563393	.	A	G	.	.	MAF_USDA=1.176
NC_035088.1	28563418	.	C	T	.	.	MAF_INRAE=32.278;MAF_USDA=20.0
NC_035088.1	28563674	.	C	T	.	.	MAF_USDA=1.639
NC_035088.1	28564041	.	G	A	.	.	MAF_INRAE=1.667;MAF_USDA=3.279
NC_035088.1	28564084	.	A	G	.	.	MAF_INRAE=2.5;MAF_USDA=5.882
NC_035088.1	28564127	.	G	A	.	.	MAF_INRAE=32.278;MAF_USDA=28.235
NC_035088.1	28564323	.	T	C	.	.	MAF_INRAE=33.544;MAF_USDA=32.143
NC_035088.1	28564332	.	C	A	.	.	MAF_INRAE=36.076;MAF_USDA=49.405
NC_035088.1	28564363	.	C	A	.	.	MAF_USDA=14.754
NC_035088.1	28564461	.	G	A	.	.	MAF_INRAE=37.975;MAF_USDA=32.353
NC_035088.1	28564639	.	T	C	.	.	MAF_INRAE=15.19;MAF_USDA=14.706
NC_035088.1	28564837	.	T	A	.	.	MAF_USDA=2.459
NC_035088.1	28564863	.	A	T	.	.	MAF_INRAE=1.667;MAF_USDA=4.098
NC_035088.1	28565024	.	A	T	.	.	MAF_INRAE=25.949;MAF_USDA=7.059
NC_035088.1	28565265	.	A	C	.	.	MAF_INRAE=1.667;MAF_USDA=3.279
NC_035088.1	28565322	.	T	A	.	.	MAF_INRAE=16.667
NC_035088.1	28565346	.	A	G	.	.	MAF_INRAE=39.873;MAF_USDA=35.294
NC_035088.1	28565493	.	G	A	.	.	MAF_USDA=1.667
NC_035088.1	28565525	.	G	A	.	.	MAF_INRAE=25.949;MAF_USDA=7.059
NC_035088.1	28565564	.	G	A	.	.	MAF_USDA=1.639
NC_035088.1	28565607	.	G	A	.	.	MAF_USDA=9.412
NC_035088.1	28565629	.	GA	GG	.	.	MAF_USDA=4.167
NC_035088.1	28565661	.	T	C	.	.	MAF_INRAE=26.582;MAF_USDA=29.412
NC_035088.1	28565952	.	T	G	.	.	MAF_INRAE=23.333;MAF_USDA=17.059
NC_035088.1	28565995	.	G	T	.	.	MAF_USDA=4.918
NC_035088.1	28566000	.	A	C	.	.	MAF_INRAE=6.667;MAF_USDA=6.557
NC_035088.1	28566023	.	C	T	.	.	MAF_INRAE=34.177;MAF_USDA=30.588
NC_035088.1	28566032	.	G	A	.	.	MAF_USDA=6.471
NC_035088.1	28566048	.	G	C	.	.	MAF_INRAE=15.19;MAF_USDA=14.706
NC_035088.1	28566056	.	A	T	.	.	MAF_INRAE=6.667;MAF_USDA=4.098
NC_035088.1	28566134	.	C	T	.	.	MAF_USDA=1.639
NC_035088.1	28566421	.	A	C	.	.	MAF_INRAE=15.833;MAF_USDA=1.639
NC_035088.1	28566425	.	G	T	.	.	MAF_INRAE=15.833;MAF_USDA=7.059
NC_035088.1	28566561	.	T	C	.	.	MAF_INRAE=34.177;MAF_USDA=18.852
NC_035088.1	28566729	.	A	T	.	.	MAF_USDA=2.083
NC_035088.1	28566758	.	C	A	.	.	MAF_USDA=4.098
NC_035088.1	28566760	.	T	A	.	.	MAF_USDA=4.098
NC_035088.1	28566910	.	G	A	.	.	MAF_USDA=3.279
NC_035088.1	28566976	.	A	C	.	.	MAF_USDA=4.918
NC_035088.1	28566990	.	A	G	.	.	MAF_INRAE=21.519;MAF_USDA=18.235
NC_035088.1	28567025	.	C	T	.	.	MAF_INRAE=32.278;MAF_USDA=24.706
NC_035088.1	28567304	.	G	A	.	.	MAF_INRAE=5.0
NC_035088.1	28567310	.	T	C	.	.	MAF_INRAE=34.81;MAF_USDA=50.0
NC_035088.1	28567360	.	G	T	.	.	MAF_USDA=1.639
NC_035088.1	28567436	.	A	C	.	.	MAF_INRAE=20.253;MAF_USDA=17.059
NC_035088.1	28567466	.	C	T	.	.	MAF_INRAE=6.667;MAF_USDA=5.738
NC_035088.1	28567563	.	C	G	.	.	MAF_USDA=2.459
NC_035088.1	28567868	.	C	A	.	.	MAF_INRAE=25.316;MAF_USDA=7.059
NC_035088.1	28568159	.	G	A	.	.	MAF_USDA=14.754
NC_035088.1	28568195	.	A	G	.	.	MAF_USDA=2.459
NC_035088.1	28568258	.	G	A	.	.	MAF_USDA=5.833
NC_035088.1	28568285	.	T	C	.	.	MAF_INRAE=25.949;MAF_USDA=6.471
NC_035088.1	28568288	.	T	A	.	.	MAF_INRAE=15.19;MAF_USDA=18.235
NC_035088.1	28568304	.	G	A	.	.	MAF_USDA=4.167
NC_035088.1	28568344	.	T	C	.	.	MAF_USDA=4.167
NC_035088.1	28568402	.	C	T	.	.	MAF_USDA=3.279
NC_035088.1	28568411	.	G	T	.	.	MAF_USDA=5.738
NC_035088.1	28568462	.	A	G	.	.	MAF_USDA=1.639
NC_035088.1	28568464	.	A	T	.	.	MAF_USDA=1.639
NC_035088.1	28568667	.	T	A	.	.	MAF_INRAE=17.089;MAF_USDA=5.294
NC_035088.1	28568668	.	T	A	.	.	MAF_INRAE=12.5;MAF_USDA=5.294
NC_035088.1	28568849	.	C	T	.	.	MAF_INRAE=25.949;MAF_USDA=11.176
NC_035088.1	28568925	.	C	T	.	.	MAF_INRAE=24.684;MAF_USDA=7.059
NC_035088.1	28569063	.	A	C	.	.	MAF_INRAE=18.987;MAF_USDA=28.824
NC_035088.1	28569117	.	A	G	.	.	MAF_INRAE=17.722;MAF_USDA=7.059
NC_035088.1	28569147	.	C	T	.	.	MAF_USDA=7.377
NC_035088.1	28569377	.	G	T	.	.	MAF_INRAE=6.667;MAF_USDA=3.279
NC_035088.1	28569463	.	T	C	.	.	MAF_INRAE=45.57;MAF_USDA=32.941
NC_035088.1	28569480	.	A	G	.	.	MAF_INRAE=17.089;MAF_USDA=25.294
NC_035088.1	28569490	.	C	A	.	.	MAF_INRAE=46.203;MAF_USDA=44.706
NC_035088.1	28569591	.	A	G	.	.	MAF_USDA=1.639
NC_035088.1	28569800	.	G	T	.	.	MAF_USDA=1.639
NC_035088.1	28569873	.	C	A	.	.	MAF_INRAE=15.823;MAF_USDA=7.377
NC_035088.1	28569986	.	C	A	.	.	MAF_USDA=2.083
NC_035088.1	28570013	.	G	A	.	.	MAF_INRAE=17.089;MAF_USDA=6.471
NC_035088.1	28570014	.	C	T	.	.	MAF_INRAE=15.789
NC_035088.1	28570099	.	C	G	.	.	MAF_INRAE=18.987;MAF_USDA=11.765
NC_035088.1	28570141	.	G	T	.	.	MAF_INRAE=15.19;MAF_USDA=14.706
NC_035088.1	28570146	.	G	A	.	.	MAF_INRAE=17.722;MAF_USDA=6.471
NC_035088.1	28570162	.	C	T	.	.	MAF_USDA=1.765
NC_035088.1	28570187	.	C	A	.	.	MAF_INRAE=14.557;MAF_USDA=17.647
NC_035088.1	28570215	.	G	T	.	.	MAF_USDA=1.639
NC_035088.1	28570245	.	G	A	.	.	MAF_USDA=2.353
NC_035088.1	28570251	.	C	T	.	.	MAF_USDA=14.754
NC_035088.1	28570285	.	A	G	.	.	MAF_INRAE=45.57;MAF_USDA=48.235
NC_035088.1	28570336	.	T	G	.	.	MAF_INRAE=26.582;MAF_USDA=7.647
NC_035088.1	28570340	.	A	C	.	.	MAF_USDA=4.167
NC_035088.1	28570378	.	T	G	.	.	MAF_USDA=4.098
NC_035088.1	28570445	.	A	C	.	.	MAF_USDA=3.279
NC_035088.1	28570465	.	C	T	.	.	MAF_INRAE=1.667;MAF_USDA=3.279
NC_035088.1	28570564	.	T	A	.	.	MAF_INRAE=1.667;MAF_USDA=6.557
NC_035088.1	28570604	.	G	A	.	.	MAF_INRAE=1.667;MAF_USDA=3.279
NC_035088.1	28570720	.	A	G	.	.	MAF_INRAE=14.557;MAF_USDA=18.235
NC_035088.1	28570744	.	T	C	.	.	MAF_USDA=12.295
NC_035088.1	28570814	.	C	T	.	.	MAF_INRAE=30.38;MAF_USDA=13.529
NC_035088.1	28570960	.	A	T	.	.	MAF_INRAE=1.667;MAF_USDA=3.279
NC_035088.1	28570974	.	T	C	.	.	MAF_USDA=8.197
NC_035088.1	28571007	.	G	T	.	.	MAF_INRAE=5.263
NC_035088.1	28571042	.	A	C	.	.	MAF_INRAE=29.747;MAF_USDA=30.0
NC_035088.1	28571174	.	G	T	.	.	MAF_INRAE=1.667;MAF_USDA=7.377
NC_035088.1	28571209	.	G	A	.	.	MAF_USDA=6.471
NC_035088.1	28571258	.	G	A	.	.	MAF_USDA=4.167
NC_035088.1	28571286	.	T	A	.	.	MAF_USDA=2.459
NC_035088.1	28571312	.	C	A	.	.	MAF_USDA=11.475
NC_035088.1	28571382	.	G	A	.	.	MAF_USDA=11.176
NC_035088.1	28571481	.	T	G	.	.	MAF_USDA=8.824
NC_035088.1	28571539	.	A	C	.	.	MAF_INRAE=30.38;MAF_USDA=31.765
NC_035088.1	28571578	.	T	G	.	.	MAF_INRAE=15.19;MAF_USDA=17.059
NC_035088.1	28571650	.	A	C	.	.	MAF_INRAE=30.38;MAF_USDA=31.176
NC_035088.1	28571651	.	T	A	.	.	MAF_INRAE=30.0;MAF_USDA=31.176
NC_035088.1	28571668	.	G	A	.	.	MAF_USDA=5.738
NC_035088.1	28571669	.	T	C	.	.	MAF_INRAE=30.38;MAF_USDA=31.765
NC_035088.1	28571692	.	G	A	.	.	MAF_USDA=7.647
NC_035088.1	28571779	.	G	A	.	.	MAF_USDA=1.765
NC_035088.1	28571786	.	C	G	.	.	MAF_USDA=3.279
NC_035088.1	28571837	.	C	A	.	.	MAF_USDA=1.639
NC_035088.1	28571843	.	C	A	.	.	MAF_USDA=11.176
NC_035088.1	28571863	.	A	C	.	.	MAF_USDA=6.557
NC_035088.1	28571912	.	G	A	.	.	MAF_USDA=7.377
NC_035088.1	28571982	.	T	C	.	.	MAF_INRAE=15.823;MAF_USDA=11.475
NC_035088.1	28572024	.	G	A	.	.	MAF_USDA=1.765
NC_035088.1	28572035	.	G	A	.	.	MAF_USDA=4.167
NC_035088.1	28572150	.	G	A	.	.	MAF_USDA=2.459
NC_035088.1	28572175	.	T	C	.	.	MAF_INRAE=29.747;MAF_USDA=20.833
NC_035088.1	28572339	.	G	C	.	.	MAF_USDA=6.557
NC_035088.1	28572341	.	A	T	.	.	MAF_INRAE=15.19;MAF_USDA=14.706
NC_035088.1	28572414	.	A	G	.	.	MAF_USDA=1.765
NC_035088.1	28572453	.	C	T	.	.	MAF_USDA=4.918
NC_035088.1	28572571	.	G	A	.	.	MAF_USDA=1.639
NC_035088.1	28572647	.	T	G	.	.	MAF_USDA=2.459
NC_035088.1	28572675	.	C	A	.	.	MAF_INRAE=16.456;MAF_USDA=12.295
NC_035088.1	28572707	.	G	A	.	.	MAF_INRAE=29.747;MAF_USDA=30.588
NC_035088.1	28572752	.	G	A	.	.	MAF_USDA=3.279
NC_035088.1	28572770	.	T	C	.	.	MAF_INRAE=2.5;MAF_USDA=5.294
NC_035088.1	28572828	.	T	G	.	.	MAF_USDA=1.639
NC_035088.1	28572849	.	C	T	.	.	MAF_USDA=2.459
NC_035088.1	28572952	.	A	C	.	.	MAF_USDA=1.639
NC_035088.1	28572987	.	G	A	.	.	MAF_INRAE=30.38;MAF_USDA=31.176
NC_035088.1	28573086	.	A	T	.	.	MAF_INRAE=1.667;MAF_USDA=4.918
NC_035088.1	28573278	.	T	A	.	.	MAF_USDA=2.459
NC_035088.1	28573396	.	C	T	.	.	MAF_INRAE=15.789;MAF_USDA=7.377
NC_035088.1	28573453	.	T	C	.	.	MAF_USDA=1.667
NC_035088.1	28573497	.	T	A	.	.	MAF_USDA=1.667
NC_035088.1	28573587	.	C	A	.	.	MAF_USDA=4.167
NC_035088.1	28573646	.	T	C	.	.	MAF_INRAE=16.667
NC_035088.1	28573708	.	T	G	.	.	MAF_INRAE=25.949;MAF_USDA=7.059
NC_035088.1	28573767	.	C	T	.	.	MAF_USDA=1.639
NC_035088.1	28573811	.	A	C	.	.	MAF_USDA=2.353
NC_035088.1	28573830	.	A	C	.	.	MAF_USDA=30.588
NC_035088.1	28573838	.	C	A	.	.	MAF_USDA=35.417
NC_035088.1	28574006	.	C	A	.	.	MAF_INRAE=1.667;MAF_USDA=3.279
NC_035088.1	28574007	.	G	A	.	.	MAF_INRAE=15.823;MAF_USDA=7.377
NC_035088.1	28574028	.	A	C	.	.	MAF_USDA=6.557
NC_035088.1	28574052	.	G	A	.	.	MAF_INRAE=15.789;MAF_USDA=6.557
NC_035088.1	28574081	.	A	G	.	.	MAF_INRAE=15.19
NC_035088.1	28574238	.	T	C	.	.	MAF_USDA=4.167
NC_035088.1	28574269	.	A	C	.	.	MAF_INRAE=31.579;MAF_USDA=34.118
NC_035088.1	28574273	.	T	C	.	.	MAF_USDA=4.098
NC_035088.1	28574287	.	C	A	.	.	MAF_INRAE=31.579;MAF_USDA=29.167
NC_035088.1	28574309	.	G	A	.	.	MAF_INRAE=21.053;MAF_USDA=12.295
NC_035088.1	28574312	.	G	T	.	.	MAF_USDA=3.279
NC_035088.1	28574377	.	G	T	.	.	MAF_USDA=2.5
NC_035088.1	28574380	.	G	A	.	.	MAF_USDA=1.667
NC_035088.1	28574517	.	T	C	.	.	MAF_INRAE=31.579
NC_035088.1	28574578	.	C	T	.	.	MAF_USDA=3.279
NC_035088.1	28574586	.	G	T	.	.	MAF_USDA=3.279
NC_035088.1	28574676	.	G	T	.	.	MAF_USDA=1.639
NC_035088.1	28574761	.	C	A	.	.	MAF_USDA=6.557
NC_035088.1	28574762	.	G	A	.	.	MAF_INRAE=31.646;MAF_USDA=28.824
NC_035088.1	28574820	.	G	A	.	.	MAF_USDA=20.833
NC_035088.1	28574825	.	C	A	.	.	MAF_USDA=20.833
NC_035088.1	28574911	.	A	T	.	.	MAF_USDA=4.706
NC_035088.1	28575025	.	T	A	.	.	MAF_INRAE=31.579;MAF_USDA=10.843
NC_035088.1	28575151	.	G	A	.	.	MAF_USDA=2.459
NC_035088.1	28575153	.	C	A	.	.	MAF_USDA=2.459
NC_035088.1	28575302	.	A	C	.	.	MAF_USDA=4.098
NC_035088.1	28575340	.	A	G	.	.	MAF_INRAE=15.19;MAF_USDA=19.412
NC_035088.1	28575345	.	C	T	.	.	MAF_INRAE=29.747;MAF_USDA=30.0
NC_035088.1	28575387	.	A	T	.	.	MAF_USDA=1.639
NC_035088.1	28575426	.	A	T	.	.	MAF_INRAE=7.5;MAF_USDA=4.918
NC_035088.1	28575429	.	G	A	.	.	MAF_USDA=2.459
NC_035088.1	28575438	.	A	T	.	.	MAF_INRAE=17.089;MAF_USDA=6.471
NC_035088.1	28575514	.	G	C	.	.	MAF_INRAE=29.114;MAF_USDA=30.0
NC_035088.1	28575555	.	T	A	.	.	MAF_INRAE=17.5
NC_035088.1	28575616	.	A	C	.	.	MAF_USDA=1.639
NC_035088.1	28575620	.	G	A	.	.	MAF_INRAE=34.81;MAF_USDA=31.765
NC_035088.1	28575637	.	T	C	.	.	MAF_INRAE=15.19;MAF_USDA=18.824
NC_035088.1	28575638	.	C	A	.	.	MAF_USDA=1.639
NC_035088.1	28575644	.	C	T	.	.	MAF_USDA=2.083
NC_035088.1	28575661	.	T	C	.	.	MAF_INRAE=28.481;MAF_USDA=13.934
NC_035088.1	28575689	.	C	T	.	.	MAF_USDA=2.459
NC_035088.1	28575718	.	T	A	.	.	MAF_USDA=2.459
NC_035088.1	28575744	.	A	G	.	.	MAF_INRAE=15.19;MAF_USDA=18.824
NC_035088.1	28575805	.	G	A	.	.	MAF_USDA=2.459
NC_035088.1	28575849	.	G	A	.	.	MAF_INRAE=25.316;MAF_USDA=6.471
NC_035088.1	28575946	.	A	G	.	.	MAF_INRAE=15.19;MAF_USDA=18.824
NC_035088.1	28575977	.	G	T	.	.	MAF_USDA=2.459
NC_035088.1	28576043	.	G	A	.	.	MAF_INRAE=2.5;MAF_USDA=5.294
NC_035088.1	28576066	.	T	G	.	.	MAF_INRAE=47.468;MAF_USDA=22.941
NC_035088.1	28576090	.	G	A	.	.	MAF_USDA=2.459
NC_035088.1	28576103	.	C	T	.	.	MAF_INRAE=7.5;MAF_USDA=4.918
NC_035088.1	28576165	.	G	C	.	.	MAF_INRAE=15.19;MAF_USDA=22.353
NC_035088.1	28576229	.	C	T	.	.	MAF_INRAE=9.167;MAF_USDA=29.412
NC_035088.1	28576332	.	C	A	.	.	MAF_USDA=5.738
NC_035088.1	28576371	.	T	A	.	.	MAF_USDA=1.639
NC_035088.1	28576415	.	C	T	.	.	MAF_INRAE=7.5;MAF_USDA=7.377
NC_035088.1	28576428	.	G	T	.	.	MAF_INRAE=15.19;MAF_USDA=14.706
NC_035088.1	28576459	.	A	G	.	.	MAF_INRAE=1.667;MAF_USDA=14.706
NC_035088.1	28576534	.	A	T	.	.	MAF_INRAE=37.342;MAF_USDA=41.765
NC_035088.1	28576572	.	G	A	.	.	MAF_INRAE=16.667;MAF_USDA=1.639
NC_035088.1	28576657	.	C	T	.	.	MAF_INRAE=9.167;MAF_USDA=22.941
NC_035088.1	28576702	.	T	C	.	.	MAF_INRAE=15.789;MAF_USDA=1.639
NC_035088.1	28576705	.	G	A	.	.	MAF_USDA=1.639
NC_035088.1	28576740	.	G	A	.	.	MAF_USDA=5.294
NC_035088.1	28576801	.	A	T	.	.	MAF_USDA=2.459
NC_035088.1	28576809	.	G	A	.	.	MAF_USDA=13.115
NC_035088.1	28576864	.	T	C	.	.	MAF_INRAE=9.167;MAF_USDA=22.024
NC_035088.1	28576972	.	C	A	.	.	MAF_INRAE=1.667;MAF_USDA=14.881
NC_035088.1	28577065	.	G	A	.	.	MAF_INRAE=15.789;MAF_USDA=6.557
NC_035088.1	28577104	.	G	T	.	.	MAF_INRAE=17.089;MAF_USDA=5.294
NC_035088.1	28577105	.	A	T	.	.	MAF_USDA=1.765
NC_035088.1	28577136	.	C	G	.	.	MAF_USDA=3.279
NC_035088.1	28577139	.	G	A	.	.	MAF_INRAE=29.747;MAF_USDA=28.824
NC_035088.1	28577360	.	C	T	.	.	MAF_USDA=1.639
NC_035088.1	28577389	.	G	T	.	.	MAF_USDA=1.639
NC_035088.1	28577434	.	C	T	.	.	MAF_INRAE=15.19;MAF_USDA=14.706
NC_035088.1	28577448	.	C	A	.	.	MAF_INRAE=2.5;MAF_USDA=5.294
NC_035088.1	28577489	.	C	T	.	.	MAF_INRAE=14.557;MAF_USDA=17.059
NC_035088.1	28577678	.	T	G	.	.	MAF_INRAE=15.19;MAF_USDA=19.412
NC_035088.1	28577765	.	C	T	.	.	MAF_INRAE=16.456
NC_035088.1	28577880	.	G	A	.	.	MAF_USDA=2.459
NC_035088.1	28577972	.	T	G	.	.	MAF_INRAE=15.19;MAF_USDA=14.118
NC_035088.1	28577975	.	A	G	.	.	MAF_INRAE=15.0;MAF_USDA=14.706
NC_035088.1	28578013	.	A	G	.	.	MAF_USDA=7.059
NC_035088.1	28578113	.	C	T	.	.	MAF_INRAE=1.667;MAF_USDA=2.459
NC_035088.1	28578133	.	G	T	.	.	MAF_INRAE=15.19;MAF_USDA=14.706
NC_035088.1	28578154	.	C	A	.	.	MAF_INRAE=18.354;MAF_USDA=12.941
NC_035088.1	28578173	.	G	A	.	.	MAF_USDA=3.279
NC_035088.1	28578202	.	C	T	.	.	MAF_INRAE=17.089;MAF_USDA=5.294
NC_035088.1	28578308	.	G	A	.	.	MAF_USDA=5.738
NC_035088.1	28578375	.	A	C	.	.	MAF_INRAE=41.139;MAF_USDA=36.471
NC_035088.1	28578404	.	G	A	.	.	MAF_INRAE=14.167;MAF_USDA=9.412
NC_035088.1	28578442	.	C	T	.	.	MAF_INRAE=15.789;MAF_USDA=2.459
NC_035088.1	28578535	.	C	T	.	.	MAF_USDA=1.639
NC_035088.1	28578613	.	G	A	.	.	MAF_USDA=1.639
NC_035088.1	28578631	.	C	T	.	.	MAF_USDA=1.639
NC_035088.1	28578632	.	A	G	.	.	MAF_INRAE=42.405;MAF_USDA=36.471
NC_035088.1	28578636	.	T	C	.	.	MAF_USDA=2.459
NC_035088.1	28578732	.	G	T	.	.	MAF_INRAE=15.19;MAF_USDA=14.118
NC_035088.1	28578761	.	T	A	.	.	MAF_INRAE=9.167;MAF_USDA=7.059
NC_035088.1	28578766	.	C	A	.	.	MAF_INRAE=18.354;MAF_USDA=9.412
NC_035088.1	28578884	.	A	C	.	.	MAF_USDA=12.295
NC_035088.1	28578887	.	T	G	.	.	MAF_USDA=5.738
NC_035088.1	28578888	.	T	G	.	.	MAF_INRAE=25.316;MAF_USDA=17.059
NC_035088.1	28578923	.	G	C	.	.	MAF_INRAE=16.456;MAF_USDA=7.647
NC_035088.1	28578925	.	A	C	.	.	MAF_USDA=6.557
NC_035088.1	28579030	.	A	C	.	.	MAF_INRAE=24.051
NC_035088.1	28579073	.	A	C	.	.	MAF_INRAE=24.684;MAF_USDA=16.471
NC_035088.1	28579075	.	T	A	.	.	MAF_USDA=10.588
NC_035088.1	28579114	.	A	C	.	.	MAF_USDA=14.706
NC_035088.1	28579115	.	C	T	.	.	MAF_USDA=15.294
NC_035088.1	28579180	.	A	G	.	.	MAF_USDA=5.738
NC_035088.1	28579287	.	C	A	.	.	MAF_USDA=11.176
NC_035088.1	28579288	.	G	A	.	.	MAF_INRAE=16.667
NC_035088.1	28579293	.	T	G	.	.	MAF_INRAE=25.949;MAF_USDA=17.647
NC_035088.1	28579324	.	A	T	.	.	MAF_USDA=2.459
NC_035088.1	28579369	.	A	T	.	.	MAF_INRAE=15.789;MAF_USDA=29.412
NC_035088.1	28579387	.	T	C	.	.	MAF_USDA=1.639
NC_035088.1	28579671	.	C	T	.	.	MAF_INRAE=25.316;MAF_USDA=19.412
NC_035088.1	28579773	.	C	A	.	.	MAF_INRAE=6.667;MAF_USDA=2.459
NC_035088.1	28579849	.	G	T	.	.	MAF_INRAE=37.975;MAF_USDA=35.417
NC_035088.1	28579875	.	A	G	.	.	MAF_INRAE=2.5;MAF_USDA=5.294
NC_035088.1	28579901	.	A	G	.	.	MAF_INRAE=15.823;MAF_USDA=27.647
NC_035088.1	28579914	.	G	T	.	.	MAF_USDA=4.918
NC_035088.1	28579924	.	G	A	.	.	MAF_USDA=14.706
NC_035088.1	28579933	.	C	T	.	.	MAF_USDA=2.459
NC_035088.1	28580096	.	T	A	.	.	MAF_USDA=4.098
NC_035088.1	28580108	.	G	T	.	.	MAF_INRAE=16.667
NC_035088.1	28580130	.	G	A	.	.	MAF_INRAE=15.789;MAF_USDA=6.471
NC_035088.1	28580163	.	G	T	.	.	MAF_USDA=5.738
NC_035088.1	28580225	.	T	C	.	.	MAF_USDA=3.279
NC_035088.1	28580270	.	G	A	.	.	MAF_INRAE=15.19;MAF_USDA=21.176
NC_035088.1	28580386	.	A	G	.	.	MAF_USDA=4.098
NC_035088.1	28580393	.	T	C	.	.	MAF_INRAE=23.333;MAF_USDA=15.294
NC_035088.1	28580534	.	C	A	.	.	MAF_INRAE=6.667;MAF_USDA=18.235
NC_035088.1	28580541	.	T	G	.	.	MAF_USDA=1.639
NC_035088.1	28580684	.	C	T	.	.	MAF_USDA=10.656
NC_035088.1	28580799	.	G	C	.	.	MAF_INRAE=17.722;MAF_USDA=27.647
NC_035088.1	28580801	.	C	T	.	.	MAF_USDA=3.279
NC_035088.1	28580834	.	A	G	.	.	MAF_USDA=4.918
NC_035088.1	28580850	.	T	C	.	.	MAF_INRAE=15.823;MAF_USDA=42.941
NC_035088.1	28580852	.	C	A	.	.	MAF_USDA=1.639
NC_035088.1	28580885	.	G	A	.	.	MAF_USDA=1.639
NC_035088.1	28580901	.	C	G	.	.	MAF_INRAE=31.646;MAF_USDA=43.529
NC_035088.1	28580930	.	T	C	.	.	MAF_INRAE=12.025;MAF_USDA=9.016
NC_035088.1	28580951	.	A	T	.	.	MAF_INRAE=15.789;MAF_USDA=7.377
NC_035088.1	28580952	.	C	T	.	.	MAF_USDA=7.377
NC_035088.1	28580960	.	C	A	.	.	MAF_INRAE=15.833
NC_035088.1	28580961	.	T	C	.	.	MAF_INRAE=15.789;MAF_USDA=1.639
NC_035088.1	28580965	.	T	C	.	.	MAF_INRAE=19.167;MAF_USDA=12.941
NC_035088.1	28580971	.	A	C	.	.	MAF_INRAE=6.329;MAF_USDA=13.529
NC_035088.1	28580979	.	T	C	.	.	MAF_USDA=4.918
NC_035088.1	28580989	.	C	T	.	.	MAF_INRAE=15.19;MAF_USDA=15.882
NC_035088.1	28580990	.	T	G	.	.	MAF_INRAE=15.0;MAF_USDA=15.294
NC_035088.1	28580994	.	T	C	.	.	MAF_INRAE=15.0;MAF_USDA=15.294
NC_035088.1	28580997	.	T	C	.	.	MAF_INRAE=15.0;MAF_USDA=15.294
NC_035088.1	28581042	.	T	C	.	.	MAF_INRAE=36.709;MAF_USDA=35.882
NC_035088.1	28581044	.	A	T	.	.	MAF_INRAE=26.667;MAF_USDA=35.882
NC_035088.1	28581052	.	C	T	.	.	MAF_INRAE=5.0
NC_035088.1	28581156	.	C	A	.	.	MAF_INRAE=17.089;MAF_USDA=5.882
NC_035088.1	28581175	.	A	T	.	.	MAF_INRAE=16.456
NC_035088.1	28581176	.	T	A	.	.	MAF_INRAE=16.667
NC_035088.1	28581235	.	G	A	.	.	MAF_INRAE=42.405;MAF_USDA=37.059
NC_035088.1	28581270	.	G	A	.	.	MAF_INRAE=2.5;MAF_USDA=5.357
NC_035088.1	28581295	.	A	G	.	.	MAF_INRAE=22.785;MAF_USDA=35.119
NC_035088.1	28581296	.	G	A	.	.	MAF_INRAE=50.0;MAF_USDA=27.381
NC_035088.1	28581302	.	A	T	.	.	MAF_INRAE=31.646;MAF_USDA=33.929
NC_035088.1	28581346	.	T	A	.	.	MAF_USDA=3.333
NC_035088.1	28581350	.	A	C	.	.	MAF_INRAE=24.684;MAF_USDA=6.548
NC_035088.1	28581489	.	T	A	.	.	MAF_USDA=4.098
NC_035088.1	28581628	.	T	C	.	.	MAF_INRAE=21.519;MAF_USDA=4.706
NC_035088.1	28581639	.	T	C	.	.	MAF_USDA=2.459
NC_035088.1	28581662	.	A	C	.	.	MAF_USDA=4.918
NC_035088.1	28581738	.	C	A	.	.	MAF_USDA=5.738
NC_035088.1	28581805	.	A	T	.	.	MAF_USDA=14.706
NC_035088.1	28581806	.	T	A	.	.	MAF_USDA=14.706
NC_035088.1	28581835	.	A	C	.	.	MAF_INRAE=15.823;MAF_USDA=37.5
NC_035088.1	28581850	.	C	T	.	.	MAF_INRAE=2.5;MAF_USDA=5.294
NC_035088.1	28581875	.	T	C	.	.	MAF_USDA=22.941
NC_035088.1	28581933	.	G	T	.	.	MAF_USDA=4.167
NC_035088.1	28582051	.	G	T	.	.	MAF_USDA=2.083
NC_035088.1	28582067	.	G	T	.	.	MAF_INRAE=15.789
NC_035088.1	28582070	.	T	C	.	.	MAF_INRAE=2.5;MAF_USDA=2.083
NC_035088.1	28582071	.	A	T	.	.	MAF_INRAE=4.167;MAF_USDA=22.917
NC_035088.1	28582072	.	A	C	.	.	MAF_INRAE=31.579
NC_035088.1	28582081	.	T	C	.	.	MAF_USDA=2.083
NC_035088.1	28582082	.	T	A	.	.	MAF_USDA=2.083
NC_035088.1	28582109	.	A	C	.	.	MAF_USDA=4.918
NC_035088.1	28582156	.	A	T	.	.	MAF_USDA=4.167
NC_035088.1	28582217	.	C	T	.	.	MAF_USDA=4.167
NC_035088.1	28582226	.	A	C	.	.	MAF_USDA=5.738
NC_035088.1	28582229	.	T	C	.	.	MAF_USDA=22.353
NC_035088.1	28582321	.	G	A	.	.	MAF_INRAE=40.506;MAF_USDA=39.583
NC_035088.1	28582511	.	G	A	.	.	MAF_USDA=43.75
NC_035088.1	28584760	.	C	A	.	.	MAF_USDA=1.639
NC_035088.1	28584767	.	T	C	.	.	MAF_INRAE=14.557;MAF_USDA=14.706
NC_035088.1	28584838	.	T	C	.	.	MAF_USDA=4.167
NC_035088.1	28584849	.	A	C	.	.	MAF_USDA=8.333
NC_035088.1	28584850	.	A	T	.	.	MAF_USDA=10.417
NC_035088.1	28584852	.	C	G	.	.	MAF_USDA=5.738
NC_035088.1	28584882	.	G	A	.	.	MAF_INRAE=44.304;MAF_USDA=31.176
NC_035088.1	28584960	.	G	T	.	.	MAF_INRAE=31.646;MAF_USDA=12.941
NC_035088.1	28584978	.	T	G	.	.	MAF_USDA=5.738
NC_035088.1	28585090	.	A	T	.	.	MAF_USDA=35.294
NC_035088.1	28585104	.	A	G	.	.	MAF_USDA=6.471
NC_035088.1	28585149	.	C	A	.	.	MAF_INRAE=43.671;MAF_USDA=31.765
NC_035088.1	28585150	.	C	A	.	.	MAF_INRAE=47.5;MAF_USDA=31.765
NC_035088.1	28585274	.	G	C	.	.	MAF_INRAE=43.671;MAF_USDA=36.471
NC_035088.1	28585310	.	C	A	.	.	MAF_USDA=5.738
NC_035088.1	28585326	.	A	C	.	.	MAF_USDA=5.738
NC_035088.1	28585331	.	A	T	.	.	MAF_INRAE=4.167
NC_035088.1	28585352	.	G	A	.	.	MAF_USDA=1.639
NC_035088.1	28585400	.	C	T	.	.	MAF_USDA=5.738
NC_035088.1	28585483	.	C	A	.	.	MAF_USDA=1.667
NC_035088.1	28585484	.	G	A	.	.	MAF_USDA=5.833
NC_035088.1	28585562	.	T	A	.	.	MAF_INRAE=41.139;MAF_USDA=21.765
NC_035088.1	28585567	.	C	G	.	.	MAF_USDA=2.459
NC_035088.1	28585591	.	G	C	.	.	MAF_USDA=5.294
NC_035088.1	28585594	.	C	T	.	.	MAF_USDA=1.765
NC_035088.1	28585693	.	A	G	.	.	MAF_USDA=4.918
NC_035088.1	28585722	.	A	T	.	.	MAF_USDA=8.197
NC_035088.1	28585761	.	G	A	.	.	MAF_INRAE=2.5;MAF_USDA=5.294
NC_035088.1	28585837	.	C	T	.	.	MAF_USDA=8.197
NC_035088.1	28585838	.	G	A	.	.	MAF_INRAE=2.5;MAF_USDA=5.294
NC_035088.1	28585876	.	C	T	.	.	MAF_USDA=2.459
NC_035088.1	28585947	.	A	G	.	.	MAF_USDA=4.918
NC_035088.1	28585958	.	A	G	.	.	MAF_INRAE=15.789;MAF_USDA=1.639
NC_035088.1	28586012	.	T	A	.	.	MAF_USDA=1.765
NC_035088.1	28586031	.	T	G	.	.	MAF_USDA=34.706
NC_035088.1	28586085	.	C	A	.	.	MAF_INRAE=17.089;MAF_USDA=5.952
NC_035088.1	28586094	.	T	G	.	.	MAF_INRAE=1.667;MAF_USDA=35.542
NC_035088.1	28586100	.	G	A	.	.	MAF_INRAE=41.139;MAF_USDA=21.687
NC_035088.1	28586107	.	T	G	.	.	MAF_INRAE=43.671;MAF_USDA=33.929
NC_035088.1	28586189	.	A	C	.	.	MAF_USDA=4.098
NC_035088.1	28586203	.	C	G	.	.	MAF_INRAE=17.089;MAF_USDA=5.882
NC_035088.1	28586228	.	A	G	.	.	MAF_USDA=1.639
NC_035088.1	28586263	.	T	C	.	.	MAF_USDA=10.588
NC_035088.1	28586287	.	T	C	.	.	MAF_USDA=2.459
NC_035088.1	28586393	.	A	T	.	.	MAF_INRAE=13.924;MAF_USDA=10.588
NC_035088.1	28586440	.	A	C	.	.	MAF_USDA=1.639
NC_035088.1	28586441	.	G	A	.	.	MAF_USDA=1.639
NC_035088.1	28586449	.	A	C	.	.	MAF_INRAE=6.667;MAF_USDA=1.639
NC_035088.1	28586455	.	C	T	.	.	MAF_INRAE=41.139;MAF_USDA=27.647
NC_035088.1	28586515	.	C	T	.	.	MAF_USDA=4.918
NC_035088.1	28586570	.	G	A	.	.	MAF_USDA=4.918
NC_035088.1	28586581	.	C	A	.	.	MAF_USDA=5.738
NC_035088.1	28586636	.	T	C	.	.	MAF_INRAE=40.506;MAF_USDA=21.176
NC_035088.1	28586640	.	G	A	.	.	MAF_USDA=6.557
NC_035088.1	28586649	.	T	G	.	.	MAF_USDA=4.918
NC_035088.1	28586680	.	C	T	.	.	MAF_USDA=6.557
NC_035088.1	28586706	.	C	T	.	.	MAF_USDA=4.098
NC_035088.1	28586838	.	G	T	.	.	MAF_USDA=4.918
NC_035088.1	28586857	.	A	G	.	.	MAF_INRAE=17.5
NC_035088.1	28586886	.	C	G	.	.	MAF_USDA=4.918
NC_035088.1	28586920	.	G	T	.	.	MAF_USDA=13.115
NC_035088.1	28586984	.	A	G	.	.	MAF_USDA=1.639
NC_035088.1	28586991	.	C	T	.	.	MAF_USDA=2.459
NC_035088.1	28587000	.	G	T	.	.	MAF_USDA=1.765
NC_035088.1	28587007	.	C	G	.	.	MAF_USDA=1.765
NC_035088.1	28587023	.	G	T	.	.	MAF_USDA=1.765
NC_035088.1	28587079	.	C	A	.	.	MAF_INRAE=18.333
NC_035088.1	28587104	.	G	T	.	.	MAF_INRAE=3.333
NC_035088.1	28587108	.	T	G	.	.	MAF_USDA=3.279
NC_035088.1	28587161	.	C	T	.	.	MAF_USDA=27.976
NC_035088.1	28587168	.	T	G	.	.	MAF_USDA=18.75
NC_035088.1	28587179	.	A	C	.	.	MAF_INRAE=15.19;MAF_USDA=14.706
NC_035088.1	28587196	.	T	C	.	.	MAF_USDA=5.738
NC_035088.1	28587223	.	T	C	.	.	MAF_INRAE=40.506;MAF_USDA=20.588
NC_035088.1	28587271	.	G	A	.	.	MAF_USDA=1.639
NC_035088.1	28587273	.	T	C	.	.	MAF_INRAE=15.19;MAF_USDA=15.294
NC_035088.1	28587275	.	T	C	.	.	MAF_USDA=5.294
NC_035088.1	28587301	.	T	C	.	.	MAF_USDA=1.667
NC_035088.1	28587314	.	C	A	.	.	MAF_USDA=4.167
NC_035088.1	28587359	.	G	A	.	.	MAF_USDA=6.557
NC_035088.1	28587396	.	G	A	.	.	MAF_USDA=5.738
NC_035088.1	28587399	.	T	G	.	.	MAF_USDA=1.639
NC_035088.1	28587481	.	C	T	.	.	MAF_USDA=3.279
NC_035088.1	28587525	.	T	C	.	.	MAF_USDA=4.918
NC_035088.1	28587598	.	A	G	.	.	MAF_USDA=5.738
NC_035088.1	28587798	.	G	A	.	.	MAF_USDA=4.167
NC_035088.1	28587813	.	G	A	.	.	MAF_INRAE=3.333
NC_035088.1	28587850	.	A	G	.	.	MAF_INRAE=41.139;MAF_USDA=25.882
NC_035088.1	28587919	.	T	G	.	.	MAF_USDA=5.738
NC_035088.1	28587954	.	G	A	.	.	MAF_INRAE=41.139;MAF_USDA=25.882
NC_035088.1	28587985	.	T	A	.	.	MAF_INRAE=41.139;MAF_USDA=26.471
NC_035088.1	28587997	.	A	G	.	.	MAF_INRAE=17.089;MAF_USDA=5.294
NC_035088.1	28588003	.	C	A	.	.	MAF_INRAE=23.418;MAF_USDA=6.471
NC_035088.1	28588008	.	A	C	.	.	MAF_INRAE=44.304;MAF_USDA=31.765
NC_035088.1	28588042	.	G	T	.	.	MAF_INRAE=41.139;MAF_USDA=25.882
NC_035088.1	28588088	.	G	T	.	.	MAF_USDA=11.475
NC_035088.1	28588090	.	A	G	.	.	MAF_USDA=11.475
NC_035088.1	28588179	.	G	A	.	.	MAF_INRAE=41.139
NC_035088.1	28588195	.	G	A	.	.	MAF_INRAE=43.671;MAF_USDA=31.765
NC_035088.1	28588363	.	A	T	.	.	MAF_USDA=5.738
NC_035088.1	28588386	.	T	C	.	.	MAF_INRAE=3.333;MAF_USDA=42.857
NC_035088.1	28588495	.	A	C	.	.	MAF_USDA=35.714
NC_035088.1	28588864	.	A	T	.	.	MAF_USDA=4.118
NC_035088.1	28588931	.	A	G	.	.	MAF_INRAE=41.139;MAF_USDA=22.941
NC_035088.1	28588954	.	G	A	.	.	MAF_INRAE=1.667;MAF_USDA=6.667
NC_035088.1	28589035	.	G	A	.	.	MAF_USDA=1.695
NC_035088.1	28589124	.	G	A	.	.	MAF_INRAE=3.333;MAF_USDA=1.695
NC_035088.1	28589203	.	C	T	.	.	MAF_INRAE=5.0;MAF_USDA=6.024
NC_035088.1	28589245	.	T	A	.	.	MAF_USDA=18.75
NC_035088.1	28589266	.	A	T	.	.	MAF_INRAE=3.333
NC_035088.1	28589306	.	T	A	.	.	MAF_USDA=3.448
NC_035088.1	28589311	.	G	A	.	.	MAF_INRAE=2.5;MAF_USDA=6.098
NC_035088.1	28589312	.	T	C	.	.	MAF_INRAE=2.5;MAF_USDA=6.098
NC_035088.1	28589347	.	C	A	.	.	MAF_INRAE=41.139
NC_035088.1	28589356	.	T	G	.	.	MAF_INRAE=38.608;MAF_USDA=22.561
NC_035088.1	28589428	.	T	A	.	.	MAF_USDA=2.542
NC_035088.1	28589446	.	T	G	.	.	MAF_INRAE=36.709;MAF_USDA=29.412
NC_035088.1	28589447	.	A	C	.	.	MAF_USDA=1.639
NC_035088.1	28589455	.	T	G	.	.	MAF_INRAE=5.0
NC_035088.1	28589456	.	T	A	.	.	MAF_INRAE=14.557;MAF_USDA=18.824
NC_035088.1	28589461	.	A	C	.	.	MAF_INRAE=3.333;MAF_USDA=7.059
NC_035088.1	28589522	.	G	C	.	.	MAF_INRAE=42.405;MAF_USDA=33.529
NC_035088.1	28589544	.	G	A	.	.	MAF_USDA=1.667
NC_035088.1	28589573	.	GTAAACAATA	GTAAACAATT	.	.	MAF_USDA=16.667
NC_035088.1	28589582	.	A	T	.	.	MAF_INRAE=24.051
NC_035088.1	28589590	.	C	A	.	.	MAF_INRAE=1.667;MAF_USDA=5.738
NC_035088.1	28589636	.	G	A	.	.	MAF_USDA=1.765
NC_035088.1	28589643	.	G	C	.	.	MAF_USDA=3.279
NC_035088.1	28589648	.	A	T	.	.	MAF_INRAE=23.418;MAF_USDA=9.016
NC_035088.1	28589681	.	C	T	.	.	MAF_USDA=4.167
NC_035088.1	28589694	.	T	G	.	.	MAF_INRAE=12.025;MAF_USDA=9.836
NC_035088.1	28589697	.	C	G	.	.	MAF_INRAE=15.789;MAF_USDA=14.706
NC_035088.1	28589706	.	G	A	.	.	MAF_USDA=3.279
NC_035088.1	28589708	.	T	A	.	.	MAF_USDA=1.639
NC_035088.1	28589720	.	T	C	.	.	MAF_INRAE=2.5;MAF_USDA=5.357
NC_035088.1	28589727	.	G	A	.	.	MAF_USDA=1.786
NC_035088.1	28589784	.	T	G	.	.	MAF_USDA=4.098
NC_035088.1	28589854	.	T	G	.	.	MAF_USDA=5.738
NC_035088.1	28589878	.	A	G	.	.	MAF_INRAE=2.5;MAF_USDA=4.706
NC_035088.1	28589889	.	G	T	.	.	MAF_INRAE=2.5;MAF_USDA=4.706
NC_035088.1	28590168	.	G	A	.	.	MAF_INRAE=2.632
NC_035088.1	28590237	.	A	G	.	.	MAF_USDA=2.353
NC_035088.1	28590243	.	A	G	.	.	MAF_USDA=7.377
NC_035088.1	28590246	.	T	A	.	.	MAF_USDA=1.765
NC_035088.1	28590267	.	G	A	.	.	MAF_INRAE=15.833;MAF_USDA=4.918
NC_035088.1	28590307	.	A	T	.	.	MAF_INRAE=25.0;MAF_USDA=35.417
NC_035088.1	28590317	.	C	T	.	.	MAF_USDA=16.667
NC_035088.1	28590360	.	A	C	.	.	MAF_USDA=1.639
NC_035088.1	28590375	.	T	G	.	.	MAF_USDA=4.167
NC_035088.1	28590392	.	A	G	.	.	MAF_INRAE=23.418;MAF_USDA=26.471
NC_035088.1	28590403	.	G	A	.	.	MAF_USDA=1.639
NC_035088.1	28590404	.	A	T	.	.	MAF_USDA=2.459
NC_035088.1	28590564	.	T	C	.	.	MAF_INRAE=3.333;MAF_USDA=1.639
NC_035088.1	28590613	.	T	C	.	.	MAF_INRAE=4.167
NC_035088.1	28590819	.	T	C	.	.	MAF_USDA=10.656
NC_035088.1	28590913	.	A	G	.	.	MAF_USDA=1.639
NC_035088.1	28590942	.	C	A	.	.	MAF_INRAE=27.215;MAF_USDA=23.529
NC_035088.1	28591030	.	G	C	.	.	MAF_USDA=5.738
NC_035088.1	28591059	.	C	G	.	.	MAF_INRAE=26.582;MAF_USDA=23.529
NC_035088.1	28591097	.	A	G	.	.	MAF_INRAE=27.215;MAF_USDA=24.118
NC_035088.1	28591238	.	G	T	.	.	MAF_INRAE=29.747;MAF_USDA=29.412
NC_035088.1	28591350	.	G	T	.	.	MAF_INRAE=17.722;MAF_USDA=5.882
NC_035088.1	28591551	.	C	T	.	.	MAF_INRAE=29.747;MAF_USDA=30.0
NC_035088.1	28591591	.	A	G	.	.	MAF_USDA=34.706
NC_035088.1	28591655	.	T	C	.	.	MAF_INRAE=11.392;MAF_USDA=9.016
NC_035088.1	28591667	.	A	G	.	.	MAF_INRAE=3.333;MAF_USDA=1.639
NC_035088.1	28591669	.	A	T	.	.	MAF_USDA=3.279
NC_035088.1	28591690	.	G	C	.	.	MAF_INRAE=1.667
NC_035088.1	28591714	.	G	T	.	.	MAF_INRAE=22.5
NC_035088.1	28591719	.	G	A	.	.	MAF_INRAE=25.949;MAF_USDA=23.529
NC_035088.1	28591723	.	G	A	.	.	MAF_INRAE=25.833;MAF_USDA=29.412
NC_035088.1	28591751	.	T	G	.	.	MAF_INRAE=21.519;MAF_USDA=4.706
NC_035088.1	28591864	.	A	T	.	.	MAF_INRAE=7.595;MAF_USDA=1.667
NC_035088.1	28591891	.	G	C	.	.	MAF_USDA=2.5
NC_035088.1	28591895	.	T	C	.	.	MAF_USDA=17.262
NC_035088.1	28591943	.	G	A	.	.	MAF_INRAE=12.025;MAF_USDA=8.333
NC_035088.1	28591949	.	G	A	.	.	MAF_USDA=1.807
NC_035088.1	28591951	.	A	C	.	.	MAF_INRAE=30.38;MAF_USDA=28.659
NC_035088.1	28591978	.	G	C	.	.	MAF_USDA=2.083
NC_035088.1	28592029	.	A	G	.	.	MAF_USDA=5.085
NC_035088.1	28592066	.	T	C	.	.	MAF_USDA=18.519
NC_035088.1	28592178	.	T	C	.	.	MAF_INRAE=36.842;MAF_USDA=35.714
NC_035088.1	28592210	.	A	G	.	.	MAF_USDA=7.738
NC_035088.1	28592297	.	C	A	.	.	MAF_INRAE=44.304;MAF_USDA=25.294
NC_035088.1	28592362	.	G	A	.	.	MAF_USDA=4.918
NC_035088.1	28592414	.	G	T	.	.	MAF_INRAE=29.114;MAF_USDA=29.412
NC_035088.1	28593165	.	C	G	.	.	MAF_USDA=4.167
NC_035088.1	28593180	.	A	G	.	.	MAF_USDA=18.75
NC_035088.1	28594731	.	G	C	.	.	MAF_USDA=29.167
NC_035088.1	28594753	.	G	A	.	.	MAF_USDA=10.417
NC_035088.1	28596220	.	C	T	.	.	MAF_USDA=9.167
NC_035088.1	28596223	.	T	C	.	.	MAF_INRAE=21.053;MAF_USDA=14.881
NC_035088.1	28596234	.	C	T	.	.	MAF_INRAE=21.053;MAF_USDA=9.167
NC_035088.1	28596298	.	C	T	.	.	MAF_USDA=1.667
NC_035088.1	28596327	.	T	C	.	.	MAF_USDA=1.667
NC_035088.1	28596342	.	G	A	.	.	MAF_USDA=2.586
NC_035088.1	28596844	.	A	C	.	.	MAF_USDA=1.639
NC_035088.1	28596863	.	G	A	.	.	MAF_USDA=4.098
NC_035088.1	28597033	.	A	G	.	.	MAF_USDA=35.294
NC_035088.1	28597044	.	A	T	.	.	MAF_USDA=1.765
NC_035088.1	28597112	.	A	C	.	.	MAF_USDA=35.882
NC_035088.1	28597124	.	C	T	.	.	MAF_INRAE=3.333;MAF_USDA=9.016
NC_035088.1	28597158	.	G	A	.	.	MAF_INRAE=46.835;MAF_USDA=28.235
NC_035088.1	28597164	.	A	G	.	.	MAF_INRAE=12.658;MAF_USDA=42.941
NC_035088.1	28597245	.	G	A	.	.	MAF_INRAE=17.089;MAF_USDA=7.059
NC_035088.1	28597260	.	T	C	.	.	MAF_INRAE=46.835;MAF_USDA=37.059
NC_035088.1	28597365	.	C	A	.	.	MAF_USDA=4.098
NC_035088.1	28597409	.	C	T	.	.	MAF_INRAE=20.253;MAF_USDA=3.279
NC_035088.1	28597463	.	A	G	.	.	MAF_INRAE=43.038;MAF_USDA=22.941
NC_035088.1	28597514	.	A	T	.	.	MAF_USDA=1.639
NC_035088.1	28597553	.	C	T	.	.	MAF_USDA=2.459
NC_035088.1	28597560	.	C	T	.	.	MAF_INRAE=41.139;MAF_USDA=29.412
NC_035088.1	28597579	.	T	A	.	.	MAF_USDA=2.459
NC_035088.1	28597589	.	G	A	.	.	MAF_INRAE=43.333;MAF_USDA=22.353
NC_035088.1	28597628	.	G	C	.	.	MAF_INRAE=31.579;MAF_USDA=22.892
NC_035088.1	28597686	.	A	T	.	.	MAF_USDA=34.94
NC_035088.1	28597734	.	A	G	.	.	MAF_USDA=21.429
NC_035088.1	28597747	.	G	A	.	.	MAF_USDA=4.167
NC_035088.1	28597756	.	G	A	.	.	MAF_USDA=2.5
NC_035088.1	28597858	.	T	A	.	.	MAF_INRAE=49.367;MAF_USDA=35.294
NC_035088.1	28597938	.	A	T	.	.	MAF_INRAE=23.418;MAF_USDA=6.471
NC_035088.1	28597997	.	A	G	.	.	MAF_USDA=5.738
NC_035088.1	28598022	.	G	C	.	.	MAF_INRAE=45.57;MAF_USDA=42.941
NC_035088.1	28598040	.	G	A	.	.	MAF_INRAE=38.608;MAF_USDA=21.176
NC_035088.1	28598213	.	C	T	.	.	MAF_USDA=6.557
NC_035088.1	28598257	.	T	A	.	.	MAF_INRAE=11.392;MAF_USDA=9.836
NC_035088.1	28598366	.	C	T	.	.	MAF_INRAE=2.5;MAF_USDA=8.235
NC_035088.1	28598382	.	A	C	.	.	MAF_USDA=4.918
NC_035088.1	28598383	.	G	T	.	.	MAF_INRAE=38.608;MAF_USDA=21.176
NC_035088.1	28598391	.	G	T	.	.	MAF_USDA=6.25
NC_035088.1	28598407	.	A	G	.	.	MAF_INRAE=41.139;MAF_USDA=27.059
NC_035088.1	28598413	.	T	C	.	.	MAF_INRAE=41.139;MAF_USDA=41.667
NC_035088.1	28598536	.	T	C	.	.	MAF_INRAE=12.025;MAF_USDA=9.836
NC_035088.1	28598542	.	T	A	.	.	MAF_USDA=14.583
NC_035088.1	28598562	.	A	G	.	.	MAF_INRAE=41.139;MAF_USDA=30.0
NC_035088.1	28598616	.	T	A	.	.	MAF_USDA=4.918
NC_035088.1	28598630	.	C	A	.	.	MAF_USDA=2.459
NC_035088.1	28598715	.	T	C	.	.	MAF_INRAE=2.5;MAF_USDA=7.059
NC_035088.1	28598863	.	C	A	.	.	MAF_USDA=1.639
NC_035088.1	28598873	.	T	C	.	.	MAF_USDA=1.639
NC_035088.1	28598893	.	C	T	.	.	MAF_USDA=35.294
NC_035088.1	28598984	.	T	C	.	.	MAF_INRAE=12.025;MAF_USDA=10.0
NC_035088.1	28599023	.	C	T	.	.	MAF_INRAE=15.19;MAF_USDA=22.917
NC_035088.1	28599049	.	C	T	.	.	MAF_INRAE=23.418;MAF_USDA=6.548
NC_035088.1	28599103	.	A	C	.	.	MAF_INRAE=14.167;MAF_USDA=12.651
NC_035088.1	28599114	.	A	G	.	.	MAF_INRAE=15.19;MAF_USDA=42.857
NC_035088.1	28599116	.	G	C	.	.	MAF_INRAE=12.025;MAF_USDA=10.833
NC_035088.1	28599130	.	C	T	.	.	MAF_INRAE=31.667;MAF_USDA=7.647
NC_035088.1	28599156	.	T	G	.	.	MAF_USDA=38.69
NC_035088.1	28599170	.	A	C	.	.	MAF_USDA=45.833
NC_035088.1	28599283	.	A	T	.	.	MAF_INRAE=19.167;MAF_USDA=27.083
NC_035088.1	28599312	.	G	A	.	.	MAF_INRAE=13.333;MAF_USDA=10.417
NC_035088.1	28599330	.	A	G	.	.	MAF_INRAE=5.0
NC_035088.1	28599338	.	T	C	.	.	MAF_USDA=6.25
NC_035088.1	28599342	.	C	A	.	.	MAF_USDA=33.333
NC_035088.1	28599361	.	A	G	.	.	MAF_USDA=17.059
NC_035088.1	28599378	.	C	A	.	.	MAF_INRAE=9.167;MAF_USDA=6.557
NC_035088.1	28599405	.	A	G	.	.	MAF_USDA=3.279
NC_035088.1	28599419	.	C	T	.	.	MAF_INRAE=2.5;MAF_USDA=7.059
NC_035088.1	28599477	.	C	A	.	.	MAF_INRAE=2.5;MAF_USDA=4.706
NC_035088.1	28599489	.	C	T	.	.	MAF_INRAE=3.333;MAF_USDA=46.471
NC_035088.1	28599533	.	C	A	.	.	MAF_INRAE=2.5;MAF_USDA=6.471
NC_035088.1	28599563	.	A	C	.	.	MAF_INRAE=3.333;MAF_USDA=42.353
NC_035088.1	28599619	.	C	T	.	.	MAF_USDA=2.459
NC_035088.1	28599678	.	C	A	.	.	MAF_USDA=15.294
NC_035088.1	28599680	.	T	G	.	.	MAF_USDA=13.529
NC_035088.1	28599681	.	A	T	.	.	MAF_USDA=15.294
NC_035088.1	28599684	.	C	T	.	.	MAF_USDA=15.294
NC_035088.1	28599685	.	A	T	.	.	MAF_INRAE=15.0;MAF_USDA=15.294
NC_035088.1	28599686	.	A	T,G	.	.	MAF_INRAE=15.0;MAF_USDA=15.294
NC_035088.1	28599689	.	A	T	.	.	MAF_USDA=15.294
NC_035088.1	28599692	.	T	G	.	.	MAF_USDA=15.294
NC_035088.1	28599707	.	C	T	.	.	MAF_INRAE=15.789;MAF_USDA=1.639
NC_035088.1	28599727	.	G	A	.	.	MAF_INRAE=23.418;MAF_USDA=6.471
NC_035088.1	28599784	.	C	A	.	.	MAF_USDA=1.639
NC_035088.1	28599904	.	A	G	.	.	MAF_USDA=4.167
NC_035088.1	28599911	.	C	T	.	.	MAF_USDA=4.167
NC_035088.1	28599959	.	G	A	.	.	MAF_USDA=1.765
NC_035088.1	28599971	.	G	T	.	.	MAF_INRAE=10.0;MAF_USDA=44.706
NC_035088.1	28599989	.	G	A	.	.	MAF_INRAE=45.57;MAF_USDA=29.412
NC_035088.1	28599994	.	T	G	.	.	MAF_USDA=1.765
NC_035088.1	28599996	.	C	A	.	.	MAF_INRAE=3.333;MAF_USDA=40.0
NC_035088.1	28600035	.	C	T	.	.	MAF_INRAE=5.696;MAF_USDA=7.377
NC_035088.1	28600037	.	T	C	.	.	MAF_INRAE=7.5;MAF_USDA=42.353
NC_035088.1	28600043	.	T	A	.	.	MAF_INRAE=2.532;MAF_USDA=4.918
NC_035088.1	28600076	.	C	A	.	.	MAF_INRAE=6.667;MAF_USDA=1.639
NC_035088.1	28600077	.	A	G	.	.	MAF_INRAE=6.667;MAF_USDA=1.639
NC_035088.1	28600097	.	T	G	.	.	MAF_INRAE=15.19;MAF_USDA=4.098
NC_035088.1	28600106	.	T	C	.	.	MAF_USDA=1.639
NC_035088.1	28600107	.	A	T	.	.	MAF_USDA=3.279
NC_035088.1	28600124	.	G	A	.	.	MAF_USDA=38.235
NC_035088.1	28600200	.	A	T	.	.	MAF_USDA=1.639
NC_035088.1	28600206	.	T	G	.	.	MAF_INRAE=3.333;MAF_USDA=41.176
NC_035088.1	28600362	.	T	A	.	.	MAF_INRAE=10.0;MAF_USDA=47.059
NC_035088.1	28600370	.	G	A	.	.	MAF_USDA=4.918
NC_035088.1	28600440	.	A	G	.	.	MAF_USDA=8.197
NC_035088.1	28600493	.	A	G	.	.	MAF_INRAE=10.0;MAF_USDA=44.706
NC_035088.1	28600497	.	A	T	.	.	MAF_USDA=1.639
NC_035088.1	28600500	.	G	T	.	.	MAF_USDA=3.279
NC_035088.1	28600519	.	A	G	.	.	MAF_USDA=4.918
NC_035088.1	28600520	.	A	C	.	.	MAF_USDA=4.098
NC_035088.1	28600598	.	T	C	.	.	MAF_INRAE=2.5;MAF_USDA=7.059
NC_035088.1	28600693	.	C	G	.	.	MAF_USDA=4.098
NC_035088.1	28600702	.	A	G	.	.	MAF_USDA=6.471
NC_035088.1	28600715	.	G	A	.	.	MAF_USDA=4.098
NC_035088.1	28600745	.	C	T	.	.	MAF_USDA=9.836
NC_035088.1	28601977	.	G	T	.	.	MAF_USDA=48.824
NC_035088.1	28601990	.	A	T	.	.	MAF_USDA=10.656
NC_035088.1	28602035	.	G	A	.	.	MAF_USDA=1.639
NC_035088.1	28602045	.	G	A	.	.	MAF_USDA=8.824
NC_035088.1	28602062	.	C	A	.	.	MAF_USDA=45.882
NC_035088.1	28602126	.	C	A	.	.	MAF_INRAE=26.316;MAF_USDA=20.0
NC_035088.1	28602127	.	T	G	.	.	MAF_INRAE=15.789;MAF_USDA=5.882
NC_035088.1	28602167	.	T	G	.	.	MAF_USDA=11.475
NC_035088.1	28602175	.	T	C	.	.	MAF_INRAE=10.833;MAF_USDA=43.529
NC_035088.1	28602185	.	T	A	.	.	MAF_INRAE=10.833;MAF_USDA=42.941
NC_035088.1	28602235	.	G	A	.	.	MAF_INRAE=2.5;MAF_USDA=5.882
NC_035088.1	28602263	.	A	G	.	.	MAF_INRAE=11.667;MAF_USDA=43.529
NC_035088.1	28602306	.	T	C	.	.	MAF_INRAE=36.076;MAF_USDA=19.412
NC_035088.1	28602320	.	C	T	.	.	MAF_INRAE=10.0;MAF_USDA=43.529
NC_035088.1	28602366	.	C	A	.	.	MAF_INRAE=2.5;MAF_USDA=5.882
NC_035088.1	28602369	.	A	G	.	.	MAF_USDA=2.459
NC_035088.1	28602672	.	C	T	.	.	MAF_INRAE=2.5;MAF_USDA=5.882
NC_035088.1	28602729	.	T	C	.	.	MAF_USDA=7.647
NC_035088.1	28602761	.	T	G	.	.	MAF_INRAE=10.0;MAF_USDA=42.353
NC_035088.1	28602807	.	A	G	.	.	MAF_INRAE=10.0;MAF_USDA=50.0
NC_035088.1	28602842	.	A	G	.	.	MAF_INRAE=6.667;MAF_USDA=1.639
NC_035088.1	28602858	.	T	C	.	.	MAF_USDA=2.459
NC_035088.1	28602951	.	G	A	.	.	MAF_USDA=7.059
NC_035088.1	28603037	.	A	T	.	.	MAF_INRAE=10.0;MAF_USDA=43.529
NC_035088.1	28603059	.	G	A	.	.	MAF_INRAE=22.785;MAF_USDA=6.471
NC_035088.1	28603129	.	G	A	.	.	MAF_INRAE=2.5;MAF_USDA=6.471
NC_035088.1	28603148	.	G	A	.	.	MAF_USDA=4.918
NC_035088.1	28603155	.	C	G	.	.	MAF_INRAE=10.0;MAF_USDA=44.706
NC_035088.1	28603157	.	G	A	.	.	MAF_INRAE=10.0;MAF_USDA=43.529
NC_035088.1	28603165	.	C	T	.	.	MAF_INRAE=32.278;MAF_USDA=14.706
NC_035088.1	28603232	.	G	A	.	.	MAF_USDA=2.5
NC_035088.1	28603237	.	T	C	.	.	MAF_USDA=2.5
NC_035088.1	28603274	.	A	T	.	.	MAF_INRAE=7.5;MAF_USDA=37.5
NC_035088.1	28603368	.	G	A	.	.	MAF_USDA=1.639
NC_035088.1	28603397	.	C	T	.	.	MAF_INRAE=10.0;MAF_USDA=41.765
NC_035088.1	28603432	.	C	A	.	.	MAF_INRAE=20.253;MAF_USDA=48.235
NC_035088.1	28603433	.	A	C	.	.	MAF_INRAE=16.667;MAF_USDA=4.098
NC_035088.1	28603438	.	G	A	.	.	MAF_INRAE=31.013;MAF_USDA=16.667
NC_035088.1	28603517	.	A	G	.	.	MAF_INRAE=7.5;MAF_USDA=37.647
NC_035088.1	28603521	.	A	G	.	.	MAF_INRAE=7.5;MAF_USDA=34.118
NC_035088.1	28603557	.	G	A	.	.	MAF_INRAE=10.0;MAF_USDA=43.529
NC_035088.1	28603691	.	A	T	.	.	MAF_INRAE=31.579;MAF_USDA=16.667
NC_035088.1	28603693	.	C	T	.	.	MAF_USDA=17.059
NC_035088.1	28603725	.	T	A	.	.	MAF_USDA=2.459
NC_035088.1	28603758	.	A	T	.	.	MAF_USDA=4.098
NC_035088.1	28603810	.	G	C	.	.	MAF_USDA=1.695
NC_035088.1	28604280	.	C	T	.	.	MAF_USDA=9.167
NC_035088.1	28604299	.	T	C	.	.	MAF_USDA=1.639
NC_035088.1	28604366	.	C	T	.	.	MAF_USDA=1.765
NC_035088.1	28604458	.	C	A	.	.	MAF_USDA=3.279
NC_035088.1	28604478	.	G	A	.	.	MAF_INRAE=36.076;MAF_USDA=27.059
NC_035088.1	28604502	.	G	T	.	.	MAF_USDA=2.459
NC_035088.1	28604539	.	G	A	.	.	MAF_INRAE=8.228;MAF_USDA=4.706
NC_035088.1	28604590	.	A	G	.	.	MAF_INRAE=7.5;MAF_USDA=35.882
NC_035088.1	28604633	.	G	A	.	.	MAF_USDA=2.459
NC_035088.1	28604707	.	C	T	.	.	MAF_INRAE=41.139;MAF_USDA=12.353
NC_035088.1	28604739	.	G	T	.	.	MAF_INRAE=36.842;MAF_USDA=25.882
NC_035088.1	28604754	.	T	A	.	.	MAF_INRAE=6.667
NC_035088.1	28604775	.	A	G	.	.	MAF_INRAE=7.5;MAF_USDA=37.647
NC_035088.1	28604808	.	G	T	.	.	MAF_INRAE=36.076;MAF_USDA=25.294
NC_035088.1	28604832	.	G	A	.	.	MAF_INRAE=36.076;MAF_USDA=25.294
NC_035088.1	28604872	.	C	A	.	.	MAF_INRAE=23.418;MAF_USDA=14.583
NC_035088.1	28604879	.	T	G	.	.	MAF_INRAE=16.456;MAF_USDA=2.459
NC_035088.1	28604953	.	A	G	.	.	MAF_INRAE=41.772;MAF_USDA=35.294
NC_035088.1	28604968	.	T	G	.	.	MAF_USDA=3.279
NC_035088.1	28605086	.	G	A	.	.	MAF_INRAE=36.076;MAF_USDA=25.882
NC_035088.1	28605097	.	C	A	.	.	MAF_USDA=1.639
NC_035088.1	28605104	.	A	C	.	.	MAF_INRAE=36.076;MAF_USDA=25.595
NC_035088.1	28605132	.	C	T	.	.	MAF_INRAE=36.076;MAF_USDA=26.471
NC_035088.1	28605217	.	C	T	.	.	MAF_INRAE=41.772;MAF_USDA=37.059
NC_035088.1	28605282	.	G	A	.	.	MAF_USDA=1.639
NC_035088.1	28605292	.	C	T	.	.	MAF_USDA=6.557
NC_035088.1	28605352	.	G	A	.	.	MAF_USDA=1.639
NC_035088.1	28605417	.	T	A	.	.	MAF_USDA=2.459
NC_035088.1	28605453	.	A	G	.	.	MAF_INRAE=17.722;MAF_USDA=5.294
NC_035088.1	28605495	.	C	A	.	.	MAF_INRAE=41.772;MAF_USDA=36.471
NC_035088.1	28605496	.	G	A	.	.	MAF_USDA=1.639
NC_035088.1	28605530	.	G	A	.	.	MAF_INRAE=2.5;MAF_USDA=1.639
NC_035088.1	28605533	.	T	G	.	.	MAF_INRAE=7.5;MAF_USDA=36.471
NC_035088.1	28605573	.	A	C	.	.	MAF_USDA=5.738
NC_035088.1	28605580	.	T	C	.	.	MAF_USDA=3.279
NC_035088.1	28605669	.	G	A	.	.	MAF_USDA=3.279
NC_035088.1	28605723	.	T	G	.	.	MAF_INRAE=3.333;MAF_USDA=13.529
NC_035088.1	28605743	.	G	A	.	.	MAF_USDA=1.639
NC_035088.1	28605763	.	G	A	.	.	MAF_INRAE=36.076;MAF_USDA=26.471
NC_035088.1	28605973	.	G	A	.	.	MAF_INRAE=42.405;MAF_USDA=37.5
NC_035088.1	28605974	.	T	C	.	.	MAF_INRAE=1.667
NC_035088.1	28606025	.	T	C	.	.	MAF_USDA=2.083
NC_035088.1	28606036	.	G	A	.	.	MAF_INRAE=35.443;MAF_USDA=25.882
NC_035088.1	28606091	.	C	G	.	.	MAF_USDA=2.353
NC_035088.1	28606160	.	T	C	.	.	MAF_INRAE=2.5;MAF_USDA=7.377
NC_035088.1	28606164	.	A	G	.	.	MAF_USDA=1.639
NC_035088.1	28606351	.	T	C	.	.	MAF_INRAE=34.177;MAF_USDA=21.765
NC_035088.1	28606408	.	A	C	.	.	MAF_INRAE=23.418;MAF_USDA=6.471
NC_035088.1	28606436	.	T	C	.	.	MAF_INRAE=34.177;MAF_USDA=22.353
NC_035088.1	28606479	.	A	T	.	.	MAF_USDA=2.083
NC_035088.1	28606502	.	G	T	.	.	MAF_USDA=1.639
NC_035088.1	28606509	.	T	G	.	.	MAF_USDA=1.639
NC_035088.1	28606569	.	G	A	.	.	MAF_INRAE=7.5;MAF_USDA=36.471
NC_035088.1	28606635	.	G	C	.	.	MAF_INRAE=8.333;MAF_USDA=35.714
NC_035088.1	28606643	.	C	T	.	.	MAF_USDA=7.059
NC_035088.1	28606661	.	C	T	.	.	MAF_INRAE=2.5;MAF_USDA=6.557
NC_035088.1	28606675	.	C	T	.	.	MAF_INRAE=31.667;MAF_USDA=20.0
NC_035088.1	28606872	.	G	A	.	.	MAF_USDA=4.706
NC_035088.1	28606874	.	C	T	.	.	MAF_INRAE=23.418;MAF_USDA=7.059
NC_035088.1	28606880	.	A	C	.	.	MAF_INRAE=36.842;MAF_USDA=5.294
NC_035088.1	28606901	.	A	C	.	.	MAF_INRAE=25.833;MAF_USDA=14.583
NC_035088.1	28606921	.	G	A	.	.	MAF_USDA=3.279
NC_035088.1	28606925	.	G	A	.	.	MAF_USDA=1.639
NC_035088.1	28607010	.	G	A	.	.	MAF_USDA=1.639
NC_035088.1	28607011	.	C	T	.	.	MAF_INRAE=33.544;MAF_USDA=21.176
NC_035088.1	28607014	.	G	A	.	.	MAF_USDA=8.824
NC_035088.1	28607073	.	T	A	.	.	MAF_INRAE=34.177;MAF_USDA=20.0
NC_035088.1	28607097	.	A	C	.	.	MAF_USDA=1.639
NC_035088.1	28607175	.	G	T	.	.	MAF_INRAE=9.494;MAF_USDA=14.706
NC_035088.1	28607182	.	G	A	.	.	MAF_USDA=7.377
NC_035088.1	28607192	.	A	G	.	.	MAF_USDA=2.459
NC_035088.1	28607193	.	T	C	.	.	MAF_INRAE=25.0;MAF_USDA=5.882
NC_035088.1	28607222	.	G	T	.	.	MAF_USDA=7.059
NC_035088.1	28607268	.	A	T	.	.	MAF_INRAE=12.658;MAF_USDA=11.765
NC_035088.1	28607325	.	A	G	.	.	MAF_INRAE=15.789;MAF_USDA=1.639
NC_035088.1	28607339	.	T	A	.	.	MAF_USDA=1.639
NC_035088.1	28607352	.	T	A	.	.	MAF_INRAE=20.886;MAF_USDA=5.294
NC_035088.1	28607360	.	T	G	.	.	MAF_USDA=14.583
NC_035088.1	28607434	.	C	A	.	.	MAF_INRAE=32.5;MAF_USDA=16.667
NC_035088.1	28607482	.	T	G	.	.	MAF_USDA=6.471
NC_035088.1	28607489	.	C	G	.	.	MAF_INRAE=32.278;MAF_USDA=12.941
NC_035088.1	28607508	.	G	A	.	.	MAF_INRAE=39.873;MAF_USDA=41.176
NC_035088.1	28607521	.	T	C	.	.	MAF_INRAE=32.278;MAF_USDA=14.118
NC_035088.1	28607608	.	A	C	.	.	MAF_USDA=16.667
NC_035088.1	28607679	.	T	G	.	.	MAF_INRAE=7.5;MAF_USDA=37.059
NC_035088.1	28607682	.	A	T	.	.	MAF_USDA=1.639
NC_035088.1	28607779	.	G	A	.	.	MAF_USDA=10.976
NC_035088.1	28607800	.	C	A,*	.	.	MAF_INRAE=31.579;MAF_USDA=40.854
NC_035088.1	28607822	.	A	T	.	.	MAF_USDA=42.073
NC_035088.1	28607907	.	A	G	.	.	MAF_USDA=1.639
NC_035088.1	28607961	.	A	C	.	.	MAF_INRAE=34.177;MAF_USDA=21.765
NC_035088.1	28608034	.	C	T	.	.	MAF_USDA=1.639
NC_035088.1	28608174	.	T	G	.	.	MAF_INRAE=7.5;MAF_USDA=36.31
NC_035088.1	28608190	.	A	T	.	.	MAF_INRAE=2.5;MAF_USDA=8.197
NC_035088.1	28608227	.	A	G	.	.	MAF_INRAE=2.5;MAF_USDA=7.377
NC_035088.1	28608243	.	C	A	.	.	MAF_INRAE=2.5;MAF_USDA=7.377
NC_035088.1	28608300	.	G	T	.	.	MAF_INRAE=2.5;MAF_USDA=8.197
NC_035088.1	28608333	.	A	T	.	.	MAF_INRAE=2.5;MAF_USDA=7.377
NC_035088.1	28608379	.	G	C	.	.	MAF_INRAE=2.5;MAF_USDA=8.197
NC_035088.1	28608398	.	A	G	.	.	MAF_INRAE=2.5;MAF_USDA=8.197
NC_035088.1	28608492	.	T	C	.	.	MAF_USDA=1.639
NC_035088.1	28608494	.	A	T	.	.	MAF_USDA=11.176
NC_035088.1	28608519	.	C	T	.	.	MAF_USDA=5.294
NC_035088.1	28608586	.	C	A	.	.	MAF_INRAE=12.658;MAF_USDA=11.765
NC_035088.1	28608597	.	G	A	.	.	MAF_INRAE=2.5;MAF_USDA=8.197
NC_035088.1	28608629	.	G	A	.	.	MAF_INRAE=5.0;MAF_USDA=2.353
NC_035088.1	28608692	.	C	A	.	.	MAF_INRAE=42.405;MAF_USDA=35.294
NC_035088.1	28608695	.	A	T	.	.	MAF_INRAE=7.5;MAF_USDA=41.765
NC_035088.1	28608700	.	A	G	.	.	MAF_INRAE=2.5;MAF_USDA=8.197
NC_035088.1	28608703	.	A	C	.	.	MAF_INRAE=16.667
NC_035088.1	28608727	.	G	A	.	.	MAF_USDA=4.706
NC_035088.1	28608819	.	G	T	.	.	MAF_INRAE=2.5;MAF_USDA=10.656
NC_035088.1	28608820	.	A	G	.	.	MAF_INRAE=2.5;MAF_USDA=6.557
NC_035088.1	28608893	.	T	C	.	.	MAF_USDA=1.639
NC_035088.1	28608899	.	G	A	.	.	MAF_USDA=3.279
NC_035088.1	28608906	.	G	T	.	.	MAF_INRAE=8.861;MAF_USDA=2.941
NC_035088.1	28608953	.	C	G	.	.	MAF_USDA=1.765
NC_035088.1	28608985	.	T	C	.	.	MAF_INRAE=41.772;MAF_USDA=34.118
NC_035088.1	28609046	.	T	C	.	.	MAF_INRAE=8.333;MAF_USDA=36.905
NC_035088.1	28609215	.	G	C	.	.	MAF_USDA=4.706
NC_035088.1	28609218	.	A	T	.	.	MAF_USDA=1.639
NC_035088.1	28609224	.	G	C	.	.	MAF_INRAE=41.772;MAF_USDA=35.294
NC_035088.1	28609225	.	A	G	.	.	MAF_USDA=1.765
NC_035088.1	28609226	.	G	T	.	.	MAF_USDA=4.167
NC_035088.1	28609305	.	A	G	.	.	MAF_USDA=12.5
NC_035088.1	28609329	.	T	C	.	.	MAF_INRAE=41.772;MAF_USDA=35.294
NC_035088.1	28609338	.	A	G	.	.	MAF_USDA=2.459
NC_035088.1	28609383	.	G	T	.	.	MAF_INRAE=16.456;MAF_USDA=4.918
NC_035088.1	28609470	.	C	T	.	.	MAF_INRAE=16.456;MAF_USDA=2.459
NC_035088.1	28609497	.	G	T	.	.	MAF_USDA=2.459
NC_035088.1	28609549	.	A	T	.	.	MAF_INRAE=15.789;MAF_USDA=1.639
NC_035088.1	28609659	.	T	C	.	.	MAF_INRAE=41.772;MAF_USDA=50.0
NC_035088.1	28609750	.	G	A	.	.	MAF_USDA=1.639
NC_035088.1	28609759	.	A	G	.	.	MAF_USDA=1.765
NC_035088.1	28609836	.	C	A	.	.	MAF_INRAE=8.861;MAF_USDA=2.941
NC_035088.1	28609963	.	T	C	.	.	MAF_USDA=1.639
NC_035088.1	28609970	.	A	C	.	.	MAF_USDA=3.279
NC_035088.1	28609999	.	A	T	.	.	MAF_USDA=1.639
NC_035088.1	28610018	.	T	G	.	.	MAF_INRAE=20.886;MAF_USDA=5.294
NC_035088.1	28610181	.	G	A	.	.	MAF_USDA=1.639
NC_035088.1	28610306	.	C	A	.	.	MAF_INRAE=2.5;MAF_USDA=6.557
NC_035088.1	28610314	.	T	C	.	.	MAF_USDA=3.279
NC_035088.1	28610330	.	C	T	.	.	MAF_USDA=1.639
NC_035088.1	28610348	.	G	A	.	.	MAF_USDA=1.639
NC_035088.1	28610389	.	G	T	.	.	MAF_INRAE=16.667
NC_035088.1	28610406	.	C	G	.	.	MAF_USDA=1.639
NC_035088.1	28610407	.	C	T	.	.	MAF_INRAE=2.5;MAF_USDA=6.557
NC_035088.1	28610416	.	A	T	.	.	MAF_USDA=14.583
NC_035088.1	28610424	.	A	C	.	.	MAF_USDA=2.459
NC_035088.1	28610484	.	C	T	.	.	MAF_USDA=1.667
NC_035088.1	28610504	.	T	G	.	.	MAF_USDA=1.639
NC_035088.1	28610603	.	C	T	.	.	MAF_USDA=14.583
NC_035088.1	28610713	.	A	C	.	.	MAF_INRAE=12.025;MAF_USDA=11.176
NC_035088.1	28610786	.	A	C	.	.	MAF_USDA=4.918
NC_035088.1	28610967	.	G	A	.	.	MAF_USDA=1.639
NC_035088.1	28611272	.	T	C	.	.	MAF_USDA=3.279
NC_035088.1	28611308	.	T	C	.	.	MAF_INRAE=50.0;MAF_USDA=42.262
NC_035088.1	28611310	.	T	A	.	.	MAF_INRAE=15.0;MAF_USDA=11.905
NC_035088.1	28611325	.	C	A	.	.	MAF_USDA=4.918
NC_035088.1	28611341	.	T	G	.	.	MAF_INRAE=8.861;MAF_USDA=5.294
NC_035088.1	28611345	.	C	A	.	.	MAF_USDA=2.459
NC_035088.1	28611402	.	C	A	.	.	MAF_USDA=2.459
NC_035088.1	28611442	.	G	T	.	.	MAF_INRAE=6.667
NC_035088.1	28611479	.	A	C	.	.	MAF_USDA=1.639
NC_035088.1	28611521	.	C	T	.	.	MAF_USDA=12.5
NC_035088.1	28611665	.	C	A	.	.	MAF_USDA=3.279
NC_035088.1	28611690	.	A	G	.	.	MAF_USDA=1.639
NC_035088.1	28611738	.	G	A	.	.	MAF_USDA=2.459
NC_035088.1	28611806	.	C	A	.	.	MAF_INRAE=2.5;MAF_USDA=7.377
NC_035088.1	28611808	.	T	A	.	.	MAF_INRAE=2.5;MAF_USDA=7.377
NC_035088.1	28611809	.	T	A	.	.	MAF_INRAE=2.5;MAF_USDA=6.557
NC_035088.1	28611810	.	T	A	.	.	MAF_INRAE=2.5;MAF_USDA=6.557
NC_035088.1	28611942	.	T	A	.	.	MAF_USDA=1.639
NC_035088.1	28611979	.	G	A	.	.	MAF_INRAE=15.789
NC_035088.1	28611980	.	A	T	.	.	MAF_USDA=1.639
NC_035088.1	28612016	.	A	T	.	.	MAF_INRAE=19.62;MAF_USDA=4.098
NC_035088.1	28612017	.	G	T	.	.	MAF_USDA=1.639
NC_035088.1	28612043	.	G	A	.	.	MAF_USDA=1.639
NC_035088.1	28612053	.	A	G	.	.	MAF_INRAE=44.304;MAF_USDA=43.529
NC_035088.1	28612059	.	A	C	.	.	MAF_USDA=1.639
NC_035088.1	28612315	.	T	A	.	.	MAF_INRAE=23.418;MAF_USDA=11.176
NC_035088.1	28612395	.	G	T	.	.	MAF_USDA=2.459
NC_035088.1	28612451	.	G	A	.	.	MAF_INRAE=8.228;MAF_USDA=5.294
NC_035088.1	28612478	.	A	T	.	.	MAF_INRAE=1.667;MAF_USDA=6.557
NC_035088.1	28612541	.	T	C	.	.	MAF_USDA=3.279
NC_035088.1	28612639	.	A	G	.	.	MAF_USDA=5.738
NC_035088.1	28612640	.	C	G	.	.	MAF_USDA=2.459
NC_035088.1	28613028	.	C	T	.	.	MAF_USDA=4.167
NC_035088.1	28613116	.	C	T	.	.	MAF_USDA=3.279
NC_035088.1	28613199	.	G	A	.	.	MAF_INRAE=13.291;MAF_USDA=11.765
NC_035088.1	28613215	.	C	T	.	.	MAF_INRAE=10.127;MAF_USDA=21.765
NC_035088.1	28613259	.	T	A	.	.	MAF_INRAE=6.667;MAF_USDA=1.639
NC_035088.1	28613329	.	G	A	.	.	MAF_USDA=1.639
NC_035088.1	28613375	.	C	A	.	.	MAF_USDA=14.583
NC_035088.1	28613400	.	C	T	.	.	MAF_USDA=1.765
NC_035088.1	28613404	.	C	T	.	.	MAF_USDA=3.279
NC_035088.1	28613463	.	A	T	.	.	MAF_INRAE=8.861;MAF_USDA=5.294
NC_035088.1	28613467	.	T	C	.	.	MAF_INRAE=13.291;MAF_USDA=11.176
NC_035088.1	28613489	.	A	T	.	.	MAF_USDA=6.557
NC_035088.1	28613598	.	T	C	.	.	MAF_USDA=3.279
NC_035088.1	28613625	.	A	G	.	.	MAF_USDA=3.279
NC_035088.1	28613634	.	A	G	.	.	MAF_INRAE=17.089;MAF_USDA=5.294
NC_035088.1	28613833	.	G	T	.	.	MAF_INRAE=25.316;MAF_USDA=45.294
NC_035088.1	28613914	.	T	G	.	.	MAF_USDA=1.639
NC_035088.1	28613919	.	T	G	.	.	MAF_USDA=7.647
NC_035088.1	28613960	.	G	A	.	.	MAF_INRAE=21.519;MAF_USDA=12.941
NC_035088.1	28614025	.	G	T	.	.	MAF_INRAE=39.167
NC_035088.1	28614124	.	G	C	.	.	MAF_USDA=4.098
NC_035088.1	28614160	.	G	A	.	.	MAF_INRAE=25.833;MAF_USDA=11.176
NC_035088.1	28614196	.	T	C	.	.	MAF_INRAE=13.924;MAF_USDA=7.647
NC_035088.1	28614199	.	T	G	.	.	MAF_USDA=4.098
NC_035088.1	28614222	.	A	G	.	.	MAF_INRAE=46.203
NC_035088.1	28614240	.	G	A	.	.	MAF_INRAE=25.949;MAF_USDA=12.353
NC_035088.1	28614248	.	G	T	.	.	MAF_INRAE=25.949;MAF_USDA=16.471
NC_035088.1	28614263	.	G	A	.	.	MAF_USDA=2.459
NC_035088.1	28614289	.	G	A	.	.	MAF_INRAE=3.333;MAF_USDA=12.295
NC_035088.1	28614425	.	T	G	.	.	MAF_INRAE=22.785;MAF_USDA=7.377
NC_035088.1	28614474	.	G	T	.	.	MAF_USDA=6.471
NC_035088.1	28614541	.	T	C	.	.	MAF_INRAE=21.519;MAF_USDA=5.738
NC_035088.1	28614608	.	A	G	.	.	MAF_USDA=10.588
NC_035088.1	28614717	.	C	G	.	.	MAF_USDA=14.583
NC_035088.1	28614843	.	G	A	.	.	MAF_USDA=1.639
NC_035088.1	28614865	.	G	A	.	.	MAF_INRAE=23.418;MAF_USDA=6.471
NC_035088.1	28615013	.	A	C	.	.	MAF_INRAE=9.167;MAF_USDA=8.235
NC_035088.1	28615031	.	A	C	.	.	MAF_INRAE=20.833
NC_035088.1	28615033	.	A	T	.	.	MAF_INRAE=20.833
NC_035088.1	28615036	.	G	T	.	.	MAF_INRAE=20.833;MAF_USDA=37.5
NC_035088.1	28615093	.	G	A	.	.	MAF_INRAE=23.418;MAF_USDA=6.471
NC_035088.1	28615123	.	A	T	.	.	MAF_USDA=1.639
NC_035088.1	28615156	.	T	G	.	.	MAF_USDA=4.098
NC_035088.1	28615217	.	T	G	.	.	MAF_INRAE=20.253;MAF_USDA=8.824
NC_035088.1	28615225	.	T	C	.	.	MAF_INRAE=2.5;MAF_USDA=6.557
NC_035088.1	28615241	.	A	G	.	.	MAF_INRAE=2.5;MAF_USDA=6.557
NC_035088.1	28615269	.	C	A	.	.	MAF_USDA=1.639
NC_035088.1	28615352	.	G	A	.	.	MAF_INRAE=23.418;MAF_USDA=6.471
NC_035088.1	28615387	.	G	A	.	.	MAF_INRAE=2.5
NC_035088.1	28615389	.	G	A	.	.	MAF_INRAE=2.5
NC_035088.1	28615393	.	G	A	.	.	MAF_INRAE=28.333
NC_035088.1	28615397	.	G	A	.	.	MAF_INRAE=2.5
NC_035088.1	28615435	.	A	G	.	.	MAF_INRAE=21.667;MAF_USDA=7.377
NC_035088.1	28615465	.	A	T	.	.	MAF_INRAE=15.789;MAF_USDA=1.639
NC_035088.1	28615555	.	T	C	.	.	MAF_USDA=2.459
NC_035088.1	28615568	.	T	C	.	.	MAF_USDA=3.279
NC_035088.1	28615570	.	T	A	.	.	MAF_USDA=3.279
NC_035088.1	28615572	.	G	A	.	.	MAF_USDA=3.279
NC_035088.1	28615590	.	C	T	.	.	MAF_USDA=9.836
NC_035088.1	28615626	.	C	T	.	.	MAF_USDA=1.639
NC_035088.1	28615678	.	T	A	.	.	MAF_USDA=3.279
NC_035088.1	28616035	.	A	T	.	.	MAF_USDA=2.083
NC_035088.1	28616051	.	A	G	.	.	MAF_USDA=4.098
NC_035088.1	28616101	.	G	A	.	.	MAF_INRAE=21.519;MAF_USDA=11.765
NC_035088.1	28616106	.	C	T	.	.	MAF_USDA=3.279
NC_035088.1	28616146	.	A	C	.	.	MAF_USDA=3.279
NC_035088.1	28616178	.	G	A	.	.	MAF_USDA=3.279
NC_035088.1	28616211	.	G	T	.	.	MAF_INRAE=8.861;MAF_USDA=4.706
NC_035088.1	28616214	.	G	C	.	.	MAF_INRAE=21.519;MAF_USDA=11.765
NC_035088.1	28616263	.	A	G	.	.	MAF_USDA=1.667
NC_035088.1	28616324	.	G	T	.	.	MAF_INRAE=8.861;MAF_USDA=2.941
NC_035088.1	28616333	.	G	A	.	.	MAF_USDA=4.098
NC_035088.1	28616510	.	C	G	.	.	MAF_INRAE=20.886;MAF_USDA=19.412
NC_035088.1	28616709	.	T	G	.	.	MAF_USDA=1.639
NC_035088.1	28616738	.	T	A	.	.	MAF_INRAE=21.519;MAF_USDA=15.294
NC_035088.1	28616746	.	A	T	.	.	MAF_INRAE=23.418;MAF_USDA=6.471
NC_035088.1	28616913	.	A	G	.	.	MAF_USDA=3.279
NC_035088.1	28616962	.	A	G	.	.	MAF_USDA=2.459
NC_035088.1	28616989	.	A	G	.	.	MAF_USDA=3.279
NC_035088.1	28617000	.	C	T	.	.	MAF_USDA=14.583
NC_035088.1	28617002	.	A	C	.	.	MAF_USDA=14.583
NC_035088.1	28617008	.	A	C	.	.	MAF_INRAE=21.519;MAF_USDA=14.706
NC_035088.1	28617018	.	T	A	.	.	MAF_INRAE=12.658;MAF_USDA=4.098
NC_035088.1	28617024	.	T	G	.	.	MAF_INRAE=34.81;MAF_USDA=30.0
NC_035088.1	28617049	.	G	A	.	.	MAF_USDA=2.083
NC_035088.1	28617058	.	A	C	.	.	MAF_USDA=3.279
NC_035088.1	28617152	.	T	A	.	.	MAF_INRAE=22.5;MAF_USDA=4.918
NC_035088.1	28617252	.	G	A	.	.	MAF_INRAE=20.886;MAF_USDA=18.824
NC_035088.1	28617265	.	C	A	.	.	MAF_INRAE=2.5;MAF_USDA=6.557
NC_035088.1	28617271	.	A	C	.	.	MAF_INRAE=20.886;MAF_USDA=18.235
NC_035088.1	28617314	.	T	C	.	.	MAF_INRAE=22.785;MAF_USDA=6.471
NC_035088.1	28617318	.	G	A	.	.	MAF_USDA=1.639
NC_035088.1	28617337	.	G	T	.	.	MAF_INRAE=15.789;MAF_USDA=1.639
NC_035088.1	28617348	.	A	C	.	.	MAF_INRAE=19.62;MAF_USDA=11.765
NC_035088.1	28617360	.	G	T	.	.	MAF_USDA=4.706
NC_035088.1	28617373	.	C	T	.	.	MAF_USDA=2.459
NC_035088.1	28617489	.	A	G	.	.	MAF_USDA=16.667
NC_035088.1	28617511	.	C	T	.	.	MAF_INRAE=21.519;MAF_USDA=18.824
NC_035088.1	28617535	.	G	A	.	.	MAF_INRAE=21.519;MAF_USDA=19.412
NC_035088.1	28617558	.	C	T	.	.	MAF_USDA=12.941
NC_035088.1	28617559	.	C	G	.	.	MAF_USDA=13.529
NC_035088.1	28617562	.	G	T	.	.	MAF_USDA=12.941
NC_035088.1	28617563	.	G	C	.	.	MAF_USDA=12.941
NC_035088.1	28617564	.	A	C	.	.	MAF_USDA=12.941
NC_035088.1	28617567	.	C	G	.	.	MAF_INRAE=15.0;MAF_USDA=12.941
NC_035088.1	28617568	.	A	G	.	.	MAF_INRAE=15.0;MAF_USDA=12.941
NC_035088.1	28617647	.	T	A	.	.	MAF_USDA=1.639
NC_035088.1	28617683	.	A	G	.	.	MAF_USDA=5.882
NC_035088.1	28617685	.	T	A	.	.	MAF_USDA=6.471
NC_035088.1	28617686	.	C	T	.	.	MAF_USDA=6.471
NC_035088.1	28617771	.	C	A	.	.	MAF_INRAE=20.886;MAF_USDA=18.824
NC_035088.1	28617785	.	A	G	.	.	MAF_INRAE=21.519;MAF_USDA=11.765
NC_035088.1	28617786	.	C	A	.	.	MAF_USDA=3.279
NC_035088.1	28617825	.	T	A	.	.	MAF_INRAE=21.519;MAF_USDA=18.824
NC_035088.1	28617930	.	C	T	.	.	MAF_USDA=1.765
NC_035088.1	28617931	.	G	A	.	.	MAF_INRAE=22.785;MAF_USDA=7.059
NC_035088.1	28617934	.	A	G	.	.	MAF_USDA=1.639
NC_035088.1	28617958	.	A	G	.	.	MAF_INRAE=15.789;MAF_USDA=1.639
NC_035088.1	28618009	.	T	C	.	.	MAF_INRAE=2.532;MAF_USDA=25.294
NC_035088.1	28618036	.	G	A	.	.	MAF_INRAE=21.519;MAF_USDA=20.588
NC_035088.1	28618117	.	A	T	.	.	MAF_INRAE=7.5
NC_035088.1	28618225	.	G	A	.	.	MAF_USDA=14.583
NC_035088.1	28618226	.	G	A	.	.	MAF_INRAE=16.667
NC_035088.1	28618227	.	C	A	.	.	MAF_INRAE=16.667
NC_035088.1	28618231	.	T	A	.	.	MAF_INRAE=21.519;MAF_USDA=11.765
NC_035088.1	28618257	.	C	T	.	.	MAF_USDA=3.279
NC_035088.1	28618334	.	C	T	.	.	MAF_USDA=1.639
NC_035088.1	28618341	.	C	T	.	.	MAF_INRAE=21.519;MAF_USDA=19.412
NC_035088.1	28618344	.	C	T	.	.	MAF_INRAE=15.0;MAF_USDA=19.412
NC_035088.1	28618376	.	A	G	.	.	MAF_INRAE=21.519;MAF_USDA=18.824
NC_035088.1	28618379	.	G	A	.	.	MAF_USDA=3.279
NC_035088.1	28618396	.	C	A	.	.	MAF_INRAE=21.519;MAF_USDA=20.0
NC_035088.1	28618400	.	C	A	.	.	MAF_USDA=3.279
NC_035088.1	28618481	.	G	A	.	.	MAF_INRAE=21.519;MAF_USDA=11.765
NC_035088.1	28618482	.	T	C	.	.	MAF_INRAE=15.0;MAF_USDA=18.824
NC_035088.1	28618497	.	C	A	.	.	MAF_USDA=1.765
NC_035088.1	28618617	.	C	A	.	.	MAF_INRAE=21.519;MAF_USDA=19.412
NC_035088.1	28618621	.	C	G	.	.	MAF_INRAE=15.0;MAF_USDA=19.412
NC_035088.1	28618830	.	T	C	.	.	MAF_INRAE=20.886;MAF_USDA=20.0
NC_035088.1	28618934	.	A	T	.	.	MAF_INRAE=21.519;MAF_USDA=17.647
NC_035088.1	28618941	.	C	A	.	.	MAF_USDA=18.824
NC_035088.1	28618942	.	T	C	.	.	MAF_USDA=18.824
NC_035088.1	28618943	.	G	T	.	.	MAF_USDA=18.824
NC_035088.1	28618949	.	T	G	.	.	MAF_USDA=14.583
NC_035088.1	28618951	.	T	G	.	.	MAF_INRAE=23.418;MAF_USDA=6.471
NC_035088.1	28618953	.	C	T	.	.	MAF_INRAE=2.5;MAF_USDA=5.738
NC_035088.1	28618957	.	G	A	.	.	MAF_INRAE=21.519;MAF_USDA=19.412
NC_035088.1	28618980	.	A	T	.	.	MAF_INRAE=3.165;MAF_USDA=6.557
NC_035088.1	28618999	.	C	A	.	.	MAF_USDA=2.459
NC_035088.1	28619100	.	A	T	.	.	MAF_INRAE=23.418;MAF_USDA=5.882
NC_035088.1	28619151	.	T	A	.	.	MAF_INRAE=15.0
NC_035088.1	28619152	.	C	G	.	.	MAF_INRAE=15.0
NC_035088.1	28619192	.	C	T	.	.	MAF_USDA=3.279
NC_035088.1	28619289	.	G	A	.	.	MAF_USDA=8.197
NC_035088.1	28619328	.	G	A	.	.	MAF_INRAE=31.646;MAF_USDA=25.294
NC_035088.1	28619394	.	G	A	.	.	MAF_USDA=16.667
NC_035088.1	28619424	.	G	A	.	.	MAF_INRAE=6.667;MAF_USDA=9.016
NC_035088.1	28619536	.	A	T	.	.	MAF_INRAE=20.886;MAF_USDA=19.412
NC_035088.1	28619562	.	C	A	.	.	MAF_USDA=3.279
NC_035088.1	28619569	.	G	A	.	.	MAF_INRAE=2.5;MAF_USDA=6.557
NC_035088.1	28619684	.	C	A	.	.	MAF_INRAE=7.5;MAF_USDA=18.75
NC_035088.1	28619695	.	A	G	.	.	MAF_USDA=18.75
NC_035088.1	28619724	.	A	G	.	.	MAF_USDA=2.083
NC_035088.1	28619768	.	A	T	.	.	MAF_INRAE=30.0;MAF_USDA=12.941
NC_035088.1	28619932	.	G	A	.	.	MAF_USDA=3.279
NC_035088.1	28620201	.	C	A	.	.	MAF_INRAE=14.557;MAF_USDA=11.765
NC_035088.1	28620220	.	G	C	.	.	MAF_INRAE=23.418;MAF_USDA=6.471
NC_035088.1	28620255	.	A	G	.	.	MAF_USDA=2.459
NC_035088.1	28620275	.	A	T	.	.	MAF_INRAE=23.418;MAF_USDA=6.471
NC_035088.1	28620346	.	A	C	.	.	MAF_INRAE=21.519;MAF_USDA=15.294
NC_035088.1	28620372	.	T	G	.	.	MAF_INRAE=21.519;MAF_USDA=14.706
NC_035088.1	28620420	.	T	A	.	.	MAF_INRAE=21.519
NC_035088.1	28620422	.	C	A	.	.	MAF_INRAE=15.0;MAF_USDA=15.476
NC_035088.1	28620441	.	G	T	.	.	MAF_INRAE=21.519;MAF_USDA=20.0
NC_035088.1	28620457	.	T	C	.	.	MAF_INRAE=42.105
NC_035088.1	28620473	.	A	G	.	.	MAF_INRAE=8.861;MAF_USDA=8.824
NC_035088.1	28620540	.	G	C	.	.	MAF_INRAE=2.532;MAF_USDA=20.0
NC_035088.1	28620541	.	C	A	.	.	MAF_INRAE=1.667;MAF_USDA=20.0
NC_035088.1	28620550	.	G	A	.	.	MAF_USDA=1.639
NC_035088.1	28620552	.	A	C	.	.	MAF_INRAE=2.532;MAF_USDA=20.0
NC_035088.1	28620553	.	C	T	.	.	MAF_INRAE=1.667;MAF_USDA=20.0
NC_035088.1	28620639	.	A	C	.	.	MAF_INRAE=15.19;MAF_USDA=11.765
NC_035088.1	28620653	.	C	A	.	.	MAF_USDA=4.098
NC_035088.1	28620804	.	T	C	.	.	MAF_USDA=12.5
NC_035088.1	28620861	.	G	A	.	.	MAF_USDA=6.25
NC_035088.1	28620873	.	C	T	.	.	MAF_INRAE=23.333
NC_035088.1	28620879	.	A	G	.	.	MAF_INRAE=33.333
NC_035088.1	28620890	.	C	A	.	.	MAF_INRAE=9.167;MAF_USDA=12.5
NC_035088.1	28620892	.	T	C	.	.	MAF_INRAE=9.167
NC_035088.1	28620904	.	G	A	.	.	MAF_INRAE=14.557;MAF_USDA=29.167
NC_035088.1	28620913	.	T	A	.	.	MAF_INRAE=18.354;MAF_USDA=14.583
NC_035088.1	28620929	.	A	C	.	.	MAF_INRAE=43.038;MAF_USDA=32.53
NC_035088.1	28620943	.	A	C	.	.	MAF_INRAE=32.5;MAF_USDA=17.5
NC_035088.1	28620974	.	G	A	.	.	MAF_INRAE=31.667;MAF_USDA=18.033
NC_035088.1	28621034	.	A	G	.	.	MAF_INRAE=32.5;MAF_USDA=21.311
NC_035088.1	28621045	.	C	T	.	.	MAF_INRAE=31.013;MAF_USDA=41.667
NC_035088.1	28621072	.	C	T	.	.	MAF_USDA=1.639
NC_035088.1	28621104	.	G	T	.	.	MAF_USDA=1.667
NC_035088.1	28621137	.	G	A	.	.	MAF_INRAE=31.013;MAF_USDA=42.353
NC_035088.1	28621157	.	G	A	.	.	MAF_INRAE=47.468;MAF_USDA=26.471
NC_035088.1	28621220	.	C	T	.	.	MAF_USDA=1.639
NC_035088.1	28621221	.	A	C	.	.	MAF_USDA=2.353
NC_035088.1	28621232	.	A	G	.	.	MAF_INRAE=17.722;MAF_USDA=4.706
NC_035088.1	28621251	.	A	T	.	.	MAF_INRAE=21.519;MAF_USDA=11.176
NC_035088.1	28621297	.	C	G	.	.	MAF_INRAE=20.886;MAF_USDA=14.706
NC_035088.1	28621300	.	G	A	.	.	MAF_INRAE=46.667;MAF_USDA=30.588
NC_035088.1	28621398	.	A	T	.	.	MAF_USDA=3.279
NC_035088.1	28621408	.	A	G	.	.	MAF_INRAE=46.203;MAF_USDA=35.294
NC_035088.1	28621443	.	T	C	.	.	MAF_USDA=1.639
NC_035088.1	28621521	.	C	T	.	.	MAF_USDA=2.083
NC_035088.1	28621589	.	C	T	.	.	MAF_USDA=2.459
NC_035088.1	28621643	.	G	A	.	.	MAF_USDA=16.667
NC_035088.1	28621733	.	G	T	.	.	MAF_INRAE=32.5;MAF_USDA=22.951
NC_035088.1	28621807	.	C	T	.	.	MAF_INRAE=32.5;MAF_USDA=22.131
NC_035088.1	28621808	.	C	A	.	.	MAF_INRAE=32.5;MAF_USDA=22.131
NC_035088.1	28621809	.	G	A	.	.	MAF_USDA=16.667
NC_035088.1	28621824	.	C	A	.	.	MAF_INRAE=20.886;MAF_USDA=11.176
NC_035088.1	28621839	.	T	A	.	.	MAF_INRAE=24.167;MAF_USDA=5.738
NC_035088.1	28621847	.	T	A	.	.	MAF_INRAE=20.886;MAF_USDA=14.118
NC_035088.1	28621852	.	G	A	.	.	MAF_INRAE=2.5;MAF_USDA=6.557
NC_035088.1	28621858	.	G	A	.	.	MAF_USDA=4.098
NC_035088.1	28621869	.	T	A	.	.	MAF_USDA=4.918
NC_035088.1	28621916	.	G	C	.	.	MAF_USDA=1.176
NC_035088.1	28621927	.	G	A	.	.	MAF_INRAE=15.789;MAF_USDA=2.459
NC_035088.1	28622018	.	T	C	.	.	MAF_USDA=1.765
NC_035088.1	28622055	.	T	C	.	.	MAF_USDA=5.738
NC_035088.1	28622072	.	A	C	.	.	MAF_INRAE=30.38;MAF_USDA=42.353
NC_035088.1	28622099	.	C	T	.	.	MAF_INRAE=21.519;MAF_USDA=11.765
NC_035088.1	28622114	.	C	T	.	.	MAF_INRAE=12.658;MAF_USDA=21.176
NC_035088.1	28622147	.	A	T	.	.	MAF_INRAE=23.333;MAF_USDA=6.557
NC_035088.1	28622165	.	G	A	.	.	MAF_USDA=16.667
NC_035088.1	28622209	.	A	T	.	.	MAF_INRAE=15.19;MAF_USDA=40.588
NC_035088.1	28622269	.	G	A	.	.	MAF_USDA=1.639
NC_035088.1	28622286	.	G	A	.	.	MAF_USDA=5.738
NC_035088.1	28622346	.	G	A	.	.	MAF_INRAE=32.5;MAF_USDA=22.951
NC_035088.1	28622426	.	G	C	.	.	MAF_INRAE=23.418;MAF_USDA=6.471
NC_035088.1	28622503	.	G	A	.	.	MAF_INRAE=26.582;MAF_USDA=17.059
NC_035088.1	28622518	.	T	G	.	.	MAF_USDA=5.738
NC_035088.1	28622559	.	G	A	.	.	MAF_INRAE=20.833;MAF_USDA=20.492
NC_035088.1	28622597	.	C	G	.	.	MAF_INRAE=24.167
NC_035088.1	28622617	.	G	A	.	.	MAF_INRAE=22.5
NC_035088.1	28622621	.	G	A	.	.	MAF_INRAE=22.5
NC_035088.1	28622630	.	C	T	.	.	MAF_INRAE=15.789;MAF_USDA=5.738
NC_035088.1	28622631	.	G	A	.	.	MAF_INRAE=24.684;MAF_USDA=10.0
NC_035088.1	28622654	.	G	A	.	.	MAF_USDA=4.098
NC_035088.1	28622704	.	T	C	.	.	MAF_USDA=2.459
NC_035088.1	28622742	.	A	T	.	.	MAF_INRAE=23.418;MAF_USDA=10.588
NC_035088.1	28622766	.	T	G	.	.	MAF_INRAE=25.833
NC_035088.1	28622881	.	G	A	.	.	MAF_USDA=1.639
NC_035088.1	28622903	.	A	G	.	.	MAF_INRAE=21.519;MAF_USDA=15.882
NC_035088.1	28622929	.	C	T	.	.	MAF_USDA=4.918
NC_035088.1	28622937	.	C	A	.	.	MAF_USDA=2.083
NC_035088.1	28622961	.	C	T	.	.	MAF_USDA=2.459
NC_035088.1	28623023	.	A	G	.	.	MAF_INRAE=24.051;MAF_USDA=6.471
NC_035088.1	28623071	.	C	T	.	.	MAF_INRAE=24.051;MAF_USDA=10.588
NC_035088.1	28623162	.	C	T	.	.	MAF_INRAE=22.152;MAF_USDA=12.941
NC_035088.1	28623183	.	G	T	.	.	MAF_INRAE=27.5;MAF_USDA=22.951
NC_035088.1	28623210	.	C	T	.	.	MAF_USDA=1.639
NC_035088.1	28623324	.	G	A	.	.	MAF_INRAE=20.253;MAF_USDA=19.412
NC_035088.1	28623473	.	A	G	.	.	MAF_INRAE=23.418;MAF_USDA=6.471
NC_035088.1	28623540	.	A	T	.	.	MAF_INRAE=5.0;MAF_USDA=5.738
NC_035088.1	28623547	.	C	T	.	.	MAF_USDA=1.639
NC_035088.1	28623619	.	G	A	.	.	MAF_INRAE=23.418;MAF_USDA=6.471
NC_035088.1	28623700	.	A	C	.	.	MAF_USDA=1.639
NC_035088.1	28623705	.	C	A	.	.	MAF_USDA=4.918
NC_035088.1	28623754	.	C	T	.	.	MAF_USDA=4.098
NC_035088.1	28623755	.	A	G	.	.	MAF_INRAE=46.203;MAF_USDA=39.412
NC_035088.1	28623769	.	C	A	.	.	MAF_USDA=3.279
NC_035088.1	28623772	.	A	T	.	.	MAF_INRAE=13.924;MAF_USDA=5.882
NC_035088.1	28623774	.	T	A	.	.	MAF_USDA=4.167
NC_035088.1	28623780	.	T	G	.	.	MAF_USDA=4.167
NC_035088.1	28623781	.	A	T	.	.	MAF_INRAE=2.5
NC_035088.1	28623782	.	A	T	.	.	MAF_INRAE=15.19;MAF_USDA=2.083
NC_035088.1	28623934	.	C	T	.	.	MAF_USDA=3.333
NC_035088.1	28623939	.	T	C	.	.	MAF_INRAE=23.418;MAF_USDA=6.548
NC_035088.1	28623993	.	A	T	.	.	MAF_USDA=4.098
NC_035088.1	28624015	.	A	C	.	.	MAF_INRAE=16.456;MAF_USDA=15.882
NC_035088.1	28624120	.	T	G	.	.	MAF_USDA=2.083
NC_035088.1	28624132	.	C	A	.	.	MAF_INRAE=28.481;MAF_USDA=49.412
NC_035088.1	28624135	.	C	T	.	.	MAF_INRAE=2.5;MAF_USDA=6.557
NC_035088.1	28624141	.	A	G	.	.	MAF_INRAE=2.5;MAF_USDA=6.557
NC_035088.1	28624147	.	G	C	.	.	MAF_INRAE=3.333
NC_035088.1	28624150	.	T	C	.	.	MAF_INRAE=29.114;MAF_USDA=20.588
NC_035088.1	28624252	.	A	T	.	.	MAF_INRAE=3.165;MAF_USDA=7.377
NC_035088.1	28624263	.	C	T	.	.	MAF_USDA=4.098
NC_035088.1	28624361	.	T	A	.	.	MAF_USDA=16.667
NC_035088.1	28624369	.	C	A	.	.	MAF_USDA=14.583
NC_035088.1	28624418	.	A	C	.	.	MAF_INRAE=14.557;MAF_USDA=11.765
NC_035088.1	28624533	.	T	G	.	.	MAF_INRAE=3.333
NC_035088.1	28624560	.	C	T	.	.	MAF_INRAE=18.354;MAF_USDA=46.471
NC_035088.1	28624561	.	A	C	.	.	MAF_INRAE=6.667;MAF_USDA=2.941
NC_035088.1	28624598	.	C	G	.	.	MAF_USDA=4.098
NC_035088.1	28624755	.	T	G	.	.	MAF_USDA=1.639
NC_035088.1	28624816	.	G	A	.	.	MAF_INRAE=18.987;MAF_USDA=30.588
NC_035088.1	28624864	.	C	A	.	.	MAF_USDA=2.459
NC_035088.1	28625005	.	T	G	.	.	MAF_INRAE=15.823;MAF_USDA=35.294
NC_035088.1	28625069	.	A	G	.	.	MAF_USDA=5.294
NC_035088.1	28625121	.	T	C	.	.	MAF_INRAE=16.667;MAF_USDA=3.279
NC_035088.1	28625135	.	T	C	.	.	MAF_INRAE=14.557;MAF_USDA=32.941
NC_035088.1	28625140	.	C	G	.	.	MAF_USDA=1.639
NC_035088.1	28625187	.	G	T	.	.	MAF_USDA=3.279
NC_035088.1	28625259	.	C	A	.	.	MAF_USDA=3.279
NC_035088.1	28625327	.	G	T	.	.	MAF_INRAE=15.19;MAF_USDA=34.118
NC_035088.1	28625338	.	T	A	.	.	MAF_USDA=14.583
NC_035088.1	28625398	.	T	C	.	.	MAF_INRAE=16.456;MAF_USDA=42.353
NC_035088.1	28625479	.	C	T	.	.	MAF_USDA=1.765
NC_035088.1	28625485	.	G	A	.	.	MAF_USDA=4.918
NC_035088.1	28625490	.	C	T	.	.	MAF_USDA=16.667
NC_035088.1	28625639	.	A	T	.	.	MAF_INRAE=6.962;MAF_USDA=12.353
NC_035088.1	28625753	.	C	A	.	.	MAF_INRAE=13.924;MAF_USDA=11.765
NC_035088.1	28625794	.	A	G	.	.	MAF_INRAE=3.333
NC_035088.1	28625814	.	C	A	.	.	MAF_INRAE=5.0
NC_035088.1	28625844	.	G	C	.	.	MAF_USDA=2.459
NC_035088.1	28625861	.	C	T	.	.	MAF_USDA=1.639
NC_035088.1	28625910	.	C	A	.	.	MAF_INRAE=29.747;MAF_USDA=49.412
NC_035088.1	28626043	.	G	A	.	.	MAF_INRAE=14.557;MAF_USDA=15.882
NC_035088.1	28626061	.	C	T	.	.	MAF_USDA=8.197
NC_035088.1	28626076	.	T	G	.	.	MAF_INRAE=17.722;MAF_USDA=48.235
NC_035088.1	28626085	.	G	A	.	.	MAF_INRAE=36.709;MAF_USDA=33.529
NC_035088.1	28626095	.	G	A	.	.	MAF_INRAE=36.709;MAF_USDA=34.118
NC_035088.1	28626156	.	T	A	.	.	MAF_USDA=28.235
NC_035088.1	28626224	.	C	T	.	.	MAF_USDA=28.235
NC_035088.1	28626226	.	GTT	GTA	.	.	MAF_USDA=4.167
NC_035088.1	28626228	.	T	A	.	.	MAF_USDA=38.525
NC_035088.1	28626313	.	G	A	.	.	MAF_USDA=2.459
NC_035088.1	28626349	.	A	C	.	.	MAF_INRAE=31.013;MAF_USDA=44.706
NC_035088.1	28626361	.	C	T	.	.	MAF_USDA=3.279
NC_035088.1	28626418	.	C	A	.	.	MAF_USDA=1.639
NC_035088.1	28626473	.	A	T	.	.	MAF_INRAE=16.456;MAF_USDA=24.118
NC_035088.1	28626477	.	T	G	.	.	MAF_USDA=1.639
NC_035088.1	28626537	.	G	A	.	.	MAF_USDA=2.459
NC_035088.1	28626644	.	C	T	.	.	MAF_USDA=1.639
NC_035088.1	28626653	.	G	T	.	.	MAF_USDA=2.459
NC_035088.1	28626741	.	G	A	.	.	MAF_INRAE=12.658;MAF_USDA=10.588
NC_035088.1	28626742	.	T	C	.	.	MAF_USDA=28.235
NC_035088.1	28626789	.	G	C	.	.	MAF_USDA=2.459
NC_035088.1	28626813	.	G	A	.	.	MAF_USDA=1.639
NC_035088.1	28626885	.	C	T	.	.	MAF_INRAE=31.013;MAF_USDA=41.765
NC_035088.1	28626896	.	T	A	.	.	MAF_USDA=3.279
NC_035088.1	28626915	.	A	G	.	.	MAF_USDA=28.235
NC_035088.1	28626943	.	T	G	.	.	MAF_INRAE=16.456;MAF_USDA=21.176
NC_035088.1	28627022	.	A	G	.	.	MAF_USDA=4.167
NC_035088.1	28627102	.	G	A	.	.	MAF_INRAE=17.089;MAF_USDA=48.824
NC_035088.1	28627108	.	T	G	.	.	MAF_USDA=3.279
NC_035088.1	28627109	.	G	C	.	.	MAF_INRAE=18.354;MAF_USDA=5.882
NC_035088.1	28627118	.	T	G	.	.	MAF_INRAE=13.924;MAF_USDA=8.333
NC_035088.1	28627123	.	C	A	.	.	MAF_USDA=1.667
NC_035088.1	28627170	.	T	A	.	.	MAF_INRAE=13.924;MAF_USDA=7.143
NC_035088.1	28627214	.	T	A	.	.	MAF_USDA=1.667
NC_035088.1	28627262	.	C	A	.	.	MAF_USDA=26.786
NC_035088.1	28627267	.	T	C	.	.	MAF_INRAE=16.667
NC_035088.1	28627396	.	G	A	.	.	MAF_INRAE=36.076;MAF_USDA=19.643
NC_035088.1	28627440	.	C	A	.	.	MAF_INRAE=16.456;MAF_USDA=20.0
NC_035088.1	28627471	.	G	T	.	.	MAF_INRAE=16.667;MAF_USDA=1.639
NC_035088.1	28627477	.	T	C	.	.	MAF_USDA=28.235
NC_035088.1	28627726	.	C	T	.	.	MAF_USDA=1.639
NC_035088.1	28627734	.	C	T	.	.	MAF_INRAE=15.789;MAF_USDA=1.639
NC_035088.1	28627736	.	C	T	.	.	MAF_USDA=1.639
NC_035088.1	28627789	.	C	T	.	.	MAF_USDA=1.176
NC_035088.1	28627794	.	T	A	.	.	MAF_USDA=1.765
NC_035088.1	28627804	.	G	A	.	.	MAF_INRAE=17.089;MAF_USDA=47.647
NC_035088.1	28627903	.	G	A	.	.	MAF_USDA=2.459
NC_035088.1	28627951	.	C	T	.	.	MAF_USDA=24.118
NC_035088.1	28627953	.	T	C	.	.	MAF_USDA=29.412
NC_035088.1	28627962	.	G	A	.	.	MAF_INRAE=13.924;MAF_USDA=6.471
NC_035088.1	28628016	.	A	T	.	.	MAF_USDA=1.639
NC_035088.1	28628030	.	A	T	.	.	MAF_INRAE=3.333
NC_035088.1	28628073	.	A	C	.	.	MAF_USDA=1.639
NC_035088.1	28628098	.	C	T	.	.	MAF_INRAE=4.167
NC_035088.1	28628147	.	G	C	.	.	MAF_INRAE=16.667;MAF_USDA=1.639
NC_035088.1	28628161	.	C	T	.	.	MAF_USDA=7.377
NC_035088.1	28628162	.	A	T	.	.	MAF_USDA=27.059
NC_035088.1	28628179	.	C	A	.	.	MAF_USDA=25.882
NC_035088.1	28628186	.	C	T	.	.	MAF_INRAE=16.456;MAF_USDA=21.765
NC_035088.1	28628206	.	G	T	.	.	MAF_INRAE=13.924;MAF_USDA=6.471
NC_035088.1	28628323	.	A	G	.	.	MAF_USDA=26.471
NC_035088.1	28628324	.	C	T	.	.	MAF_USDA=2.083
NC_035088.1	28628379	.	A	G	.	.	MAF_INRAE=18.354;MAF_USDA=5.294
NC_035088.1	28628380	.	T	G	.	.	MAF_USDA=2.459
NC_035088.1	28628503	.	A	C	.	.	MAF_USDA=27.647
NC_035088.1	28628537	.	G	T	.	.	MAF_USDA=2.083
NC_035088.1	28628566	.	T	C	.	.	MAF_USDA=3.279
NC_035088.1	28628578	.	G	A	.	.	MAF_USDA=27.059
NC_035088.1	28628581	.	T	C	.	.	MAF_USDA=27.647
NC_035088.1	28628607	.	GACTTACAGTATGAG	GACTTACAGTATGAA	.	.	MAF_USDA=4.167
NC_035088.1	28628641	.	T	C	.	.	MAF_USDA=22.353
NC_035088.1	28628677	.	C	T	.	.	MAF_INRAE=31.579;MAF_USDA=6.471
NC_035088.1	28628687	.	T	G	.	.	MAF_USDA=1.639
NC_035088.1	28628739	.	C	A	.	.	MAF_INRAE=16.667
NC_035088.1	28628740	.	A	G	.	.	MAF_USDA=5.738
NC_035088.1	28628744	.	G	T	.	.	MAF_INRAE=15.19;MAF_USDA=20.588
NC_035088.1	28628757	.	G	A	.	.	MAF_INRAE=5.263;MAF_USDA=1.639
NC_035088.1	28628802	.	G	A	.	.	MAF_USDA=11.475
NC_035088.1	28628827	.	C	T	.	.	MAF_USDA=24.706
NC_035088.1	28628884	.	T	G	.	.	MAF_USDA=25.882
NC_035088.1	28628935	.	T	C	.	.	MAF_INRAE=18.354;MAF_USDA=7.647
NC_035088.1	28629068	.	A	G	.	.	MAF_USDA=32.143
NC_035088.1	28629075	.	C	T	.	.	MAF_INRAE=31.013;MAF_USDA=44.118
NC_035088.1	28629087	.	C	A	.	.	MAF_USDA=1.639
NC_035088.1	28629172	.	T	C	.	.	MAF_USDA=2.459
NC_035088.1	28629177	.	C	T	.	.	MAF_USDA=2.083
NC_035088.1	28629231	.	T	C	.	.	MAF_USDA=22.941
NC_035088.1	28629246	.	G	T	.	.	MAF_INRAE=16.456;MAF_USDA=20.0
NC_035088.1	28629305	.	C	T	.	.	MAF_INRAE=1.667
NC_035088.1	28629435	.	T	C	.	.	MAF_USDA=1.639
NC_035088.1	28629499	.	G	A	.	.	MAF_INRAE=16.456;MAF_USDA=21.176
NC_035088.1	28629547	.	T	C	.	.	MAF_USDA=23.529
NC_035088.1	28629561	.	A	T	.	.	MAF_INRAE=6.962;MAF_USDA=16.471
NC_035088.1	28629881	.	T	G	.	.	MAF_USDA=24.706
NC_035088.1	28629890	.	G	T	.	.	MAF_USDA=14.583
NC_035088.1	28629913	.	C	T	.	.	MAF_INRAE=33.544;MAF_USDA=45.882
NC_035088.1	28629978	.	C	T	.	.	MAF_USDA=2.459
NC_035088.1	28629979	.	G	A	.	.	MAF_INRAE=36.076;MAF_USDA=23.529
NC_035088.1	28629984	.	T	G	.	.	MAF_USDA=24.118
NC_035088.1	28630005	.	C	T	.	.	MAF_INRAE=3.333
NC_035088.1	28630006	.	A	T	.	.	MAF_INRAE=3.333
NC_035088.1	28630024	.	C	A	.	.	MAF_INRAE=16.456;MAF_USDA=21.176
NC_035088.1	28630028	.	C	T	.	.	MAF_USDA=1.639
NC_035088.1	28630040	.	T	A	.	.	MAF_USDA=24.706
NC_035088.1	28630173	.	G	A	.	.	MAF_USDA=6.557
NC_035088.1	28630187	.	G	A	.	.	MAF_INRAE=31.646;MAF_USDA=45.882
NC_035088.1	28630191	.	G	A	.	.	MAF_USDA=1.639
NC_035088.1	28630392	.	G	A	.	.	MAF_USDA=14.583
NC_035088.1	28630449	.	C	T	.	.	MAF_INRAE=13.924;MAF_USDA=30.588
NC_035088.1	28630450	.	C	T	.	.	MAF_INRAE=44.167;MAF_USDA=28.235
NC_035088.1	28630452	.	T	C	.	.	MAF_USDA=12.5
NC_035088.1	28630487	.	T	C	.	.	MAF_USDA=3.279
NC_035088.1	28630544	.	T	G	.	.	MAF_USDA=4.167
NC_035088.1	28630545	.	A	G	.	.	MAF_USDA=4.167
NC_035088.1	28630590	.	A	G	.	.	MAF_INRAE=13.924;MAF_USDA=7.059
NC_035088.1	28630600	.	T	G	.	.	MAF_INRAE=17.089;MAF_USDA=46.471
NC_035088.1	28630609	.	A	G	.	.	MAF_INRAE=17.089;MAF_USDA=47.059
NC_035088.1	28630679	.	G	A	.	.	MAF_INRAE=2.5;MAF_USDA=6.557
NC_035088.1	28630700	.	G	A	.	.	MAF_USDA=1.639
NC_035088.1	28630703	.	G	A	.	.	MAF_INRAE=16.456;MAF_USDA=21.176
NC_035088.1	28630738	.	G	A	.	.	MAF_INRAE=13.924;MAF_USDA=7.059
NC_035088.1	28630836	.	A	C	.	.	MAF_USDA=25.294
NC_035088.1	28630846	.	A	T	.	.	MAF_USDA=1.639
NC_035088.1	28630870	.	T	A	.	.	MAF_INRAE=30.38;MAF_USDA=25.294
NC_035088.1	28630871	.	A	C	.	.	MAF_USDA=24.706
NC_035088.1	28630881	.	G	T	.	.	MAF_USDA=5.738
NC_035088.1	28631007	.	C	T	.	.	MAF_USDA=25.294
NC_035088.1	28631056	.	T	G	.	.	MAF_USDA=1.639
NC_035088.1	28631164	.	T	C	.	.	MAF_USDA=23.214
NC_035088.1	28631309	.	G	C	.	.	MAF_USDA=22.289
NC_035088.1	28631376	.	G	A	.	.	MAF_INRAE=16.456;MAF_USDA=21.429
NC_035088.1	28631487	.	A	G	.	.	MAF_USDA=24.405
NC_035088.1	28631504	.	G	A	.	.	MAF_USDA=23.81
NC_035088.1	28631515	.	G	A	.	.	MAF_INRAE=17.089;MAF_USDA=48.214
NC_035088.1	28631545	.	C	T	.	.	MAF_USDA=1.667
NC_035088.1	28631622	.	C	T	.	.	MAF_INRAE=7.595;MAF_USDA=17.262
NC_035088.1	28631661	.	T	G	.	.	MAF_USDA=2.5
NC_035088.1	28631662	.	C	A	.	.	MAF_INRAE=6.962;MAF_USDA=13.69
NC_035088.1	28631742	.	G	A	.	.	MAF_USDA=14.583
NC_035088.1	28631790	.	G	A	.	.	MAF_USDA=1.667
NC_035088.1	28631843	.	T	C	.	.	MAF_USDA=22.353
NC_035088.1	28631858	.	A	C	.	.	MAF_USDA=2.5
NC_035088.1	28631878	.	G	A	.	.	MAF_USDA=25.294
NC_035088.1	28631886	.	T	C	.	.	MAF_USDA=25.294
NC_035088.1	28631922	.	G	A	.	.	MAF_INRAE=16.456;MAF_USDA=21.765
NC_035088.1	28631944	.	C	T	.	.	MAF_INRAE=2.5;MAF_USDA=6.557
NC_035088.1	28631979	.	G	A	.	.	MAF_USDA=3.279
NC_035088.1	28632087	.	A	G	.	.	MAF_USDA=14.754
NC_035088.1	28632123	.	T	A	.	.	MAF_USDA=2.083
NC_035088.1	28632133	.	G	A	.	.	MAF_INRAE=16.667;MAF_USDA=3.279
NC_035088.1	28632173	.	G	A	.	.	MAF_INRAE=23.418;MAF_USDA=12.353
NC_035088.1	28632189	.	A	G	.	.	MAF_INRAE=30.38;MAF_USDA=40.588
NC_035088.1	28632221	.	C	T	.	.	MAF_INRAE=17.089;MAF_USDA=34.706
NC_035088.1	28632272	.	C	A	.	.	MAF_USDA=14.754
NC_035088.1	28632333	.	G	T	.	.	MAF_USDA=3.279
NC_035088.1	28632344	.	T	C	.	.	MAF_USDA=1.639
NC_035088.1	28632430	.	A	G	.	.	MAF_USDA=2.083
NC_035088.1	28632471	.	A	G	.	.	MAF_USDA=13.934
NC_035088.1	28632492	.	C	A	.	.	MAF_USDA=4.098
NC_035088.1	28632542	.	T	G	.	.	MAF_USDA=1.667
NC_035088.1	28632558	.	T	G	.	.	MAF_INRAE=16.667;MAF_USDA=1.667
NC_035088.1	28632561	.	T	G	.	.	MAF_USDA=1.667
NC_035088.1	28632577	.	C	T	.	.	MAF_USDA=1.786
NC_035088.1	28632604	.	C	A	.	.	MAF_USDA=14.754
NC_035088.1	28632612	.	G	A	.	.	MAF_INRAE=16.456;MAF_USDA=22.353
NC_035088.1	28632670	.	T	A	.	.	MAF_INRAE=18.987;MAF_USDA=35.882
NC_035088.1	28632732	.	A	G	.	.	MAF_USDA=15.574
NC_035088.1	28632882	.	C	A	.	.	MAF_USDA=13.115
NC_035088.1	28632886	.	G	T	.	.	MAF_USDA=3.279
NC_035088.1	28632971	.	G	A	.	.	MAF_USDA=1.639
NC_035088.1	28632989	.	T	G	.	.	MAF_INRAE=21.519;MAF_USDA=15.294
NC_035088.1	28633052	.	G	T	.	.	MAF_INRAE=5.0;MAF_USDA=1.639
NC_035088.1	28633060	.	T	C	.	.	MAF_INRAE=24.684;MAF_USDA=49.412
NC_035088.1	28633134	.	C	A	.	.	MAF_INRAE=3.333
NC_035088.1	28633160	.	A	C	.	.	MAF_INRAE=15.789
NC_035088.1	28633177	.	T	G	.	.	MAF_INRAE=42.405;MAF_USDA=29.412
NC_035088.1	28633190	.	C	T	.	.	MAF_USDA=4.918
NC_035088.1	28633195	.	C	G	.	.	MAF_USDA=2.459
NC_035088.1	28633216	.	A	G	.	.	MAF_USDA=5.738
NC_035088.1	28633303	.	A	T	.	.	MAF_USDA=5.738
NC_035088.1	28633324	.	T	A	.	.	MAF_INRAE=13.924;MAF_USDA=7.059
NC_035088.1	28633447	.	C	G	.	.	MAF_USDA=6.557
NC_035088.1	28633517	.	T	C	.	.	MAF_INRAE=3.333;MAF_USDA=7.377
NC_035088.1	28633607	.	C	T	.	.	MAF_INRAE=6.962;MAF_USDA=18.235
NC_035088.1	28633646	.	T	C	.	.	MAF_USDA=3.279
NC_035088.1	28633713	.	G	C	.	.	MAF_USDA=1.639
NC_035088.1	28633740	.	T	A	.	.	MAF_INRAE=6.962;MAF_USDA=16.471
NC_035088.1	28633847	.	T	A	.	.	MAF_INRAE=43.671;MAF_USDA=42.353
NC_035088.1	28633874	.	G	A	.	.	MAF_USDA=3.279
NC_035088.1	28633923	.	G	T	.	.	MAF_USDA=3.279
NC_035088.1	28633944	.	T	C	.	.	MAF_USDA=1.639
NC_035088.1	28634085	.	G	T	.	.	MAF_INRAE=38.608;MAF_USDA=29.412
NC_035088.1	28634260	.	C	A	.	.	MAF_INRAE=16.667;MAF_USDA=6.557
NC_035088.1	28634276	.	G	A	.	.	MAF_USDA=1.639
NC_035088.1	28634326	.	C	A	.	.	MAF_INRAE=38.608;MAF_USDA=15.294
NC_035088.1	28634339	.	C	T	.	.	MAF_INRAE=43.671;MAF_USDA=32.941
NC_035088.1	28634359	.	G	T	.	.	MAF_USDA=1.639
NC_035088.1	28634386	.	G	T	.	.	MAF_INRAE=15.789;MAF_USDA=1.639
NC_035088.1	28634490	.	G	T	.	.	MAF_INRAE=3.333
NC_035088.1	28634497	.	G	T	.	.	MAF_USDA=1.639
NC_035088.1	28634512	.	G	C	.	.	MAF_USDA=2.5
NC_035088.1	28634723	.	G	A	.	.	MAF_USDA=1.639
NC_035088.1	28634750	.	G	A	.	.	MAF_INRAE=1.667
NC_035088.1	28634802	.	C	T	.	.	MAF_INRAE=1.667
NC_035088.1	28634844	.	A	C	.	.	MAF_INRAE=3.333
NC_035088.1	28634927	.	C	G	.	.	MAF_USDA=4.098
NC_035088.1	28634943	.	C	A	.	.	MAF_USDA=1.639
NC_035088.1	28634946	.	G	T	.	.	MAF_USDA=1.639
NC_035088.1	28634998	.	C	T	.	.	MAF_INRAE=6.667;MAF_USDA=1.639
NC_035088.1	28635185	.	G	A	.	.	MAF_USDA=3.279
NC_035088.1	28635293	.	A	C	.	.	MAF_USDA=1.639
NC_035088.1	28635429	.	A	G	.	.	MAF_INRAE=41.139;MAF_USDA=35.417
NC_035088.1	28635465	.	T	G	.	.	MAF_INRAE=3.333;MAF_USDA=6.557
NC_035088.1	28635478	.	T	G	.	.	MAF_USDA=14.583
NC_035088.1	28635545	.	C	A	.	.	MAF_INRAE=6.667;MAF_USDA=2.353
NC_035088.1	28635605	.	A	T	.	.	MAF_INRAE=48.734;MAF_USDA=45.833
NC_035088.1	28635650	.	C	A	.	.	MAF_INRAE=48.734;MAF_USDA=40.0
NC_035088.1	28635670	.	G	A	.	.	MAF_INRAE=48.734;MAF_USDA=41.176
NC_035088.1	28635701	.	C	G	.	.	MAF_USDA=4.167
NC_035088.1	28635730	.	T	G	.	.	MAF_INRAE=23.418;MAF_USDA=6.471
NC_035088.1	28635779	.	T	C	.	.	MAF_INRAE=15.823;MAF_USDA=15.574
NC_035088.1	28635919	.	T	G	.	.	MAF_INRAE=37.5;MAF_USDA=48.235
NC_035088.1	28635925	.	G	T	.	.	MAF_USDA=5.738
NC_035088.1	28635931	.	G	T	.	.	MAF_USDA=2.459
NC_035088.1	28635951	.	A	G	.	.	MAF_USDA=2.459
NC_035088.1	28635955	.	C	T	.	.	MAF_USDA=2.459
NC_035088.1	28635959	.	A	G	.	.	MAF_INRAE=47.5;MAF_USDA=46.471
NC_035088.1	28635996	.	G	T	.	.	MAF_INRAE=5.0;MAF_USDA=4.118
NC_035088.1	28636012	.	G	T	.	.	MAF_INRAE=43.671;MAF_USDA=40.588
NC_035088.1	28636037	.	G	A	.	.	MAF_USDA=2.083
NC_035088.1	28636046	.	C	T	.	.	MAF_INRAE=47.468;MAF_USDA=46.471
NC_035088.1	28636048	.	C	A	.	.	MAF_INRAE=49.167;MAF_USDA=46.471
NC_035088.1	28636049	.	C	T	.	.	MAF_INRAE=49.167;MAF_USDA=46.471
NC_035088.1	28636179	.	T	A	.	.	MAF_INRAE=15.789;MAF_USDA=6.557
NC_035088.1	28636312	.	G	A	.	.	MAF_USDA=1.639
NC_035088.1	28636327	.	C	A	.	.	MAF_USDA=1.639
NC_035088.1	28636397	.	T	G	.	.	MAF_INRAE=6.667;MAF_USDA=6.557
NC_035088.1	28636429	.	G	A	.	.	MAF_INRAE=6.667;MAF_USDA=7.377
NC_035088.1	28636437	.	G	A	.	.	MAF_USDA=1.639
NC_035088.1	28636457	.	G	A	.	.	MAF_INRAE=6.667;MAF_USDA=6.557
NC_035088.1	28636491	.	A	G	.	.	MAF_INRAE=40.506;MAF_USDA=31.765
NC_035088.1	28636523	.	G	A	.	.	MAF_INRAE=44.304;MAF_USDA=34.706
NC_035088.1	28636552	.	T	A	.	.	MAF_INRAE=5.833;MAF_USDA=7.377
NC_035088.1	28636555	.	T	C	.	.	MAF_USDA=1.765
NC_035088.1	28636621	.	C	T	.	.	MAF_INRAE=15.789;MAF_USDA=4.918
NC_035088.1	28636648	.	G	T	.	.	MAF_USDA=1.639
NC_035088.1	28636654	.	G	A	.	.	MAF_INRAE=23.418;MAF_USDA=6.471
NC_035088.1	28636667	.	C	G	.	.	MAF_INRAE=15.789;MAF_USDA=4.918
NC_035088.1	28636697	.	G	A	.	.	MAF_INRAE=44.304;MAF_USDA=35.294
NC_035088.1	28636721	.	G	A	.	.	MAF_USDA=14.583
NC_035088.1	28636722	.	T	A	.	.	MAF_USDA=14.583
NC_035088.1	28636760	.	A	G	.	.	MAF_INRAE=23.418;MAF_USDA=6.471
NC_035088.1	28636849	.	G	C	.	.	MAF_INRAE=8.861;MAF_USDA=3.529
NC_035088.1	28636872	.	A	C	.	.	MAF_USDA=4.167
NC_035088.1	28636928	.	A	C	.	.	MAF_INRAE=44.304;MAF_USDA=35.882
NC_035088.1	28637058	.	G	C	.	.	MAF_INRAE=16.667
NC_035088.1	28637131	.	A	C	.	.	MAF_USDA=14.583
NC_035088.1	28637132	.	G	A	.	.	MAF_INRAE=16.667
NC_035088.1	28637189	.	C	T	.	.	MAF_INRAE=41.772;MAF_USDA=31.176
NC_035088.1	28637194	.	A	G	.	.	MAF_INRAE=15.789;MAF_USDA=4.918
NC_035088.1	28637198	.	A	T	.	.	MAF_INRAE=45.57;MAF_USDA=39.412
NC_035088.1	28637204	.	G	C	.	.	MAF_USDA=4.167
NC_035088.1	28637207	.	C	A	.	.	MAF_USDA=5.738
NC_035088.1	28637231	.	G	A	.	.	MAF_INRAE=46.667;MAF_USDA=42.353
NC_035088.1	28637247	.	G	T	.	.	MAF_INRAE=46.667;MAF_USDA=42.941
NC_035088.1	28637332	.	C	T	.	.	MAF_USDA=6.557
NC_035088.1	28637354	.	G	C	.	.	MAF_INRAE=4.167;MAF_USDA=5.738
NC_035088.1	28637368	.	T	C	.	.	MAF_USDA=5.738
NC_035088.1	28637382	.	A	C	.	.	MAF_INRAE=1.667
NC_035088.1	28637440	.	A	C	.	.	MAF_USDA=2.459
NC_035088.1	28637496	.	C	G	.	.	MAF_INRAE=44.937;MAF_USDA=34.706
NC_035088.1	28637511	.	G	A	.	.	MAF_USDA=1.639
NC_035088.1	28637542	.	C	T	.	.	MAF_USDA=1.639
NC_035088.1	28637656	.	G	C	.	.	MAF_INRAE=15.789;MAF_USDA=4.918
NC_035088.1	28637658	.	C	T	.	.	MAF_USDA=2.083
NC_035088.1	28637720	.	G	T	.	.	MAF_INRAE=36.709;MAF_USDA=40.0
NC_035088.1	28637746	.	G	A	.	.	MAF_USDA=11.176
NC_035088.1	28637754	.	C	T	.	.	MAF_INRAE=6.667;MAF_USDA=1.639
NC_035088.1	28637817	.	T	A	.	.	MAF_INRAE=1.667
NC_035088.1	28637885	.	C	T	.	.	MAF_INRAE=15.789;MAF_USDA=4.918
NC_035088.1	28637895	.	G	A	.	.	MAF_USDA=9.836
NC_035088.1	28637936	.	G	A	.	.	MAF_INRAE=15.789;MAF_USDA=4.918
NC_035088.1	28637994	.	G	T	.	.	MAF_INRAE=15.789;MAF_USDA=4.098
NC_035088.1	28638060	.	C	T	.	.	MAF_INRAE=3.165;MAF_USDA=9.836
NC_035088.1	28638065	.	C	A	.	.	MAF_INRAE=37.342;MAF_USDA=41.176
NC_035088.1	28638134	.	A	C	.	.	MAF_INRAE=6.667;MAF_USDA=6.557
NC_035088.1	28638138	.	T	G	.	.	MAF_INRAE=24.051;MAF_USDA=14.118
NC_035088.1	28638180	.	T	C	.	.	MAF_INRAE=38.608;MAF_USDA=27.059
NC_035088.1	28638181	.	G	T	.	.	MAF_INRAE=15.0;MAF_USDA=14.118
NC_035088.1	28638214	.	G	A	.	.	MAF_USDA=2.083
NC_035088.1	28638286	.	A	G	.	.	MAF_INRAE=5.0;MAF_USDA=1.639
NC_035088.1	28638383	.	T	A	.	.	MAF_INRAE=17.5
NC_035088.1	28638406	.	C	T	.	.	MAF_INRAE=5.0;MAF_USDA=1.639
NC_035088.1	28638424	.	C	G	.	.	MAF_INRAE=24.051;MAF_USDA=22.941
NC_035088.1	28638483	.	C	A	.	.	MAF_USDA=16.667
NC_035088.1	28638486	.	T	C	.	.	MAF_INRAE=23.418;MAF_USDA=14.118
NC_035088.1	28638513	.	G	A	.	.	MAF_INRAE=37.342;MAF_USDA=40.588
NC_035088.1	28638525	.	A	C	.	.	MAF_INRAE=24.051;MAF_USDA=14.118
NC_035088.1	28638538	.	A	G	.	.	MAF_INRAE=5.833;MAF_USDA=2.353
NC_035088.1	28638557	.	G	A	.	.	MAF_INRAE=24.051;MAF_USDA=13.529
NC_035088.1	28638621	.	C	A	.	.	MAF_INRAE=24.051;MAF_USDA=14.118
NC_035088.1	28638666	.	A	G	.	.	MAF_INRAE=39.241;MAF_USDA=40.0
NC_035088.1	28638767	.	C	T	.	.	MAF_INRAE=21.519;MAF_USDA=17.647
NC_035088.1	28638868	.	C	T	.	.	MAF_INRAE=24.051;MAF_USDA=14.706
NC_035088.1	28638892	.	C	T	.	.	MAF_INRAE=18.987;MAF_USDA=11.765
NC_035088.1	28638895	.	T	C	.	.	MAF_INRAE=5.0;MAF_USDA=2.353
NC_035088.1	28638945	.	A	C	.	.	MAF_INRAE=24.051;MAF_USDA=14.118
NC_035088.1	28638946	.	A	T	.	.	MAF_INRAE=15.0;MAF_USDA=14.118
NC_035088.1	28638996	.	C	G	.	.	MAF_INRAE=20.253;MAF_USDA=10.588
NC_035088.1	28639019	.	G	T	.	.	MAF_INRAE=15.0
NC_035088.1	28639029	.	G	A	.	.	MAF_USDA=4.098
NC_035088.1	28639061	.	G	C	.	.	MAF_USDA=6.471
NC_035088.1	28639150	.	A	T	.	.	MAF_INRAE=39.241;MAF_USDA=25.882
NC_035088.1	28639151	.	A	C	.	.	MAF_INRAE=6.667;MAF_USDA=2.941
NC_035088.1	28639153	.	G	T	.	.	MAF_USDA=4.098
NC_035088.1	28639208	.	G	T	.	.	MAF_INRAE=20.253;MAF_USDA=10.588
NC_035088.1	28639272	.	T	C	.	.	MAF_INRAE=20.253;MAF_USDA=10.588
NC_035088.1	28639282	.	T	G	.	.	MAF_USDA=1.639
NC_035088.1	28639312	.	G	A	.	.	MAF_USDA=9.016
NC_035088.1	28639413	.	T	A	.	.	MAF_INRAE=15.833;MAF_USDA=11.31
NC_035088.1	28639444	.	G	A	.	.	MAF_USDA=1.667
NC_035088.1	28639548	.	C	T	.	.	MAF_USDA=6.78
NC_035088.1	28640041	.	C	T	.	.	MAF_USDA=9.412
NC_035088.1	28640224	.	G	A	.	.	MAF_USDA=4.098
NC_035088.1	28640272	.	G	A	.	.	MAF_USDA=1.639
NC_035088.1	28640285	.	T	C	.	.	MAF_INRAE=1.667
NC_035088.1	28640343	.	T	A	.	.	MAF_INRAE=15.789;MAF_USDA=1.639
NC_035088.1	28640366	.	C	A	.	.	MAF_INRAE=20.253;MAF_USDA=10.588
NC_035088.1	28640367	.	C	A	.	.	MAF_INRAE=37.342;MAF_USDA=37.647
NC_035088.1	28640436	.	C	A	.	.	MAF_INRAE=2.5;MAF_USDA=6.557
NC_035088.1	28640469	.	A	G	.	.	MAF_INRAE=38.608;MAF_USDA=27.059
NC_035088.1	28640478	.	C	A	.	.	MAF_INRAE=15.789;MAF_USDA=4.918
NC_035088.1	28640508	.	A	C	.	.	MAF_USDA=1.639
NC_035088.1	28640536	.	A	C	.	.	MAF_INRAE=15.789;MAF_USDA=4.918
NC_035088.1	28640545	.	T	G	.	.	MAF_INRAE=37.342;MAF_USDA=41.176
NC_035088.1	28640557	.	G	T	.	.	MAF_INRAE=23.418;MAF_USDA=6.471
NC_035088.1	28640565	.	C	A	.	.	MAF_INRAE=15.789;MAF_USDA=4.918
NC_035088.1	28640642	.	C	T	.	.	MAF_USDA=3.279
NC_035088.1	28641063	.	G	A	.	.	MAF_INRAE=33.544;MAF_USDA=21.765
NC_035088.1	28641174	.	C	T	.	.	MAF_INRAE=1.667
NC_035088.1	28641264	.	C	T	.	.	MAF_USDA=2.083
NC_035088.1	28641308	.	C	T	.	.	MAF_USDA=1.639
NC_035088.1	28641320	.	T	A	.	.	MAF_INRAE=40.506;MAF_USDA=31.765
NC_035088.1	28641433	.	C	T	.	.	MAF_INRAE=15.789;MAF_USDA=7.377
NC_035088.1	28641478	.	A	T	.	.	MAF_USDA=1.639
NC_035088.1	28641497	.	A	C	.	.	MAF_INRAE=2.5;MAF_USDA=14.583
NC_035088.1	28641498	.	T	A	.	.	MAF_INRAE=2.5;MAF_USDA=14.583
NC_035088.1	28641616	.	G	T	.	.	MAF_INRAE=2.532;MAF_USDA=7.377
NC_035088.1	28641627	.	C	T	.	.	MAF_INRAE=18.354;MAF_USDA=32.353
NC_035088.1	28641641	.	A	G	.	.	MAF_INRAE=27.215;MAF_USDA=33.529
NC_035088.1	28641705	.	A	G	.	.	MAF_INRAE=6.667;MAF_USDA=6.557
NC_035088.1	28641706	.	C	T	.	.	MAF_INRAE=6.667;MAF_USDA=6.557
NC_035088.1	28641707	.	A	G	.	.	MAF_INRAE=6.667;MAF_USDA=6.557
NC_035088.1	28641718	.	G	A	.	.	MAF_USDA=1.639
NC_035088.1	28641719	.	T	G	.	.	MAF_INRAE=18.354;MAF_USDA=37.705
NC_035088.1	28641745	.	G	C	.	.	MAF_INRAE=28.481;MAF_USDA=27.869
NC_035088.1	28641762	.	A	T	.	.	MAF_INRAE=15.789;MAF_USDA=2.459
NC_035088.1	28641764	.	G	T	.	.	MAF_INRAE=4.167
NC_035088.1	28641801	.	T	A	.	.	MAF_INRAE=15.789;MAF_USDA=1.639
NC_035088.1	28641845	.	T	C	.	.	MAF_INRAE=17.722;MAF_USDA=33.529
NC_035088.1	28641862	.	T	G	.	.	MAF_USDA=3.279
NC_035088.1	28641891	.	C	T	.	.	MAF_INRAE=5.0;MAF_USDA=1.639
NC_035088.1	28641997	.	C	T	.	.	MAF_INRAE=2.5;MAF_USDA=6.557
NC_035088.1	28642012	.	C	T	.	.	MAF_INRAE=23.418;MAF_USDA=6.471
NC_035088.1	28642019	.	G	A	.	.	MAF_INRAE=1.667
NC_035088.1	28642032	.	G	A	.	.	MAF_USDA=2.083
NC_035088.1	28642132	.	G	A	.	.	MAF_INRAE=17.5;MAF_USDA=5.882
NC_035088.1	28642193	.	T	C	.	.	MAF_INRAE=33.544;MAF_USDA=38.824
NC_035088.1	28642222	.	G	A	.	.	MAF_USDA=4.098
NC_035088.1	28642303	.	T	C	.	.	MAF_INRAE=32.278;MAF_USDA=37.647
NC_035088.1	28642331	.	G	A	.	.	MAF_INRAE=18.354;MAF_USDA=33.529
NC_035088.1	28642346	.	G	C	.	.	MAF_INRAE=18.354;MAF_USDA=34.118
NC_035088.1	28642352	.	C	T	.	.	MAF_INRAE=49.367;MAF_USDA=28.235
NC_035088.1	28642364	.	T	C	.	.	MAF_INRAE=49.367;MAF_USDA=28.824
NC_035088.1	28642417	.	G	A	.	.	MAF_USDA=4.098
NC_035088.1	28642435	.	C	T	.	.	MAF_INRAE=18.354;MAF_USDA=34.118
NC_035088.1	28642484	.	C	T	.	.	MAF_INRAE=24.684;MAF_USDA=22.941
NC_035088.1	28642485	.	T	C	.	.	MAF_INRAE=39.167;MAF_USDA=23.529
NC_035088.1	28642487	.	C	A	.	.	MAF_INRAE=1.667
NC_035088.1	28642488	.	G	A	.	.	MAF_INRAE=1.667
NC_035088.1	28642528	.	G	C	.	.	MAF_INRAE=2.5;MAF_USDA=8.235
NC_035088.1	28642552	.	A	G	.	.	MAF_USDA=2.459
NC_035088.1	28642646	.	G	T	.	.	MAF_INRAE=23.418;MAF_USDA=17.647
NC_035088.1	28642684	.	A	G	.	.	MAF_INRAE=18.987;MAF_USDA=41.765
NC_035088.1	28642760	.	C	T	.	.	MAF_INRAE=8.861;MAF_USDA=2.941
NC_035088.1	28642761	.	G	A	.	.	MAF_USDA=2.083
NC_035088.1	28642812	.	C	G	.	.	MAF_INRAE=18.354;MAF_USDA=34.118
NC_035088.1	28642818	.	C	A	.	.	MAF_INRAE=18.354;MAF_USDA=34.118
NC_035088.1	28642891	.	C	T	.	.	MAF_USDA=5.882
NC_035088.1	28643076	.	A	T	.	.	MAF_USDA=2.459
NC_035088.1	28643137	.	G	A	.	.	MAF_INRAE=18.354;MAF_USDA=34.118
NC_035088.1	28643257	.	T	C	.	.	MAF_INRAE=18.354;MAF_USDA=34.118
NC_035088.1	28643258	.	C	G	.	.	MAF_USDA=3.279
NC_035088.1	28643279	.	C	G	.	.	MAF_INRAE=1.667
NC_035088.1	28643473	.	A	T	.	.	MAF_USDA=5.294
NC_035088.1	28643480	.	G	A	.	.	MAF_USDA=11.475
NC_035088.1	28643539	.	T	G	.	.	MAF_INRAE=18.354;MAF_USDA=33.529
NC_035088.1	28643644	.	C	G	.	.	MAF_INRAE=12.5
NC_035088.1	28643663	.	A	T	.	.	MAF_INRAE=33.544;MAF_USDA=38.824
NC_035088.1	28643682	.	C	T	.	.	MAF_INRAE=18.354;MAF_USDA=33.529
NC_035088.1	28643778	.	C	A	.	.	MAF_INRAE=8.861;MAF_USDA=2.941
NC_035088.1	28643832	.	C	T	.	.	MAF_INRAE=15.789
NC_035088.1	28643911	.	G	A	.	.	MAF_USDA=14.583
NC_035088.1	28643935	.	C	A	.	.	MAF_INRAE=13.158
NC_035088.1	28643946	.	A	T	.	.	MAF_INRAE=13.158
NC_035088.1	28643956	.	A	G	.	.	MAF_INRAE=13.158
NC_035088.1	28643970	.	A	G	.	.	MAF_INRAE=15.789
NC_035088.1	28643981	.	C	T	.	.	MAF_USDA=4.918
NC_035088.1	28644028	.	C	A	.	.	MAF_USDA=3.279
NC_035088.1	28644047	.	C	T	.	.	MAF_INRAE=21.519;MAF_USDA=34.706
NC_035088.1	28644048	.	G	A	.	.	MAF_USDA=3.279
NC_035088.1	28644061	.	G	A	.	.	MAF_INRAE=19.167;MAF_USDA=8.824
NC_035088.1	28644116	.	A	C	.	.	MAF_INRAE=13.291;MAF_USDA=30.0
NC_035088.1	28644135	.	C	A	.	.	MAF_INRAE=36.842;MAF_USDA=18.75
NC_035088.1	28644146	.	T	G	.	.	MAF_INRAE=32.5;MAF_USDA=45.833
NC_035088.1	28644329	.	C	A	.	.	MAF_INRAE=29.167;MAF_USDA=47.826
NC_035088.1	28644369	.	C	T	.	.	MAF_INRAE=3.333
NC_035088.1	28645509	.	A	G	.	.	MAF_INRAE=36.076;MAF_USDA=45.882
NC_035088.1	28645530	.	G	C	.	.	MAF_USDA=4.706
NC_035088.1	28645532	.	G	T	.	.	MAF_USDA=4.167
NC_035088.1	28645536	.	ATTTTT	ATTTTA	.	.	MAF_USDA=37.5
NC_035088.1	28645541	.	T	A	.	.	MAF_INRAE=37.342;MAF_USDA=40.984
NC_035088.1	28645557	.	C	A	.	.	MAF_INRAE=27.215;MAF_USDA=37.647
NC_035088.1	28645641	.	A	G	.	.	MAF_INRAE=43.671;MAF_USDA=16.471
NC_035088.1	28645645	.	A	T	.	.	MAF_INRAE=2.5;MAF_USDA=8.824
NC_035088.1	28645712	.	T	A	.	.	MAF_INRAE=15.789;MAF_USDA=1.639
NC_035088.1	28645892	.	A	C	.	.	MAF_INRAE=36.709
NC_035088.1	28645957	.	G	T	.	.	MAF_USDA=1.639
NC_035088.1	28646028	.	A	G	.	.	MAF_INRAE=18.333
NC_035088.1	28646031	.	C	A	.	.	MAF_INRAE=18.333
NC_035088.1	28646037	.	T	C	.	.	MAF_INRAE=16.667
NC_035088.1	28646041	.	T	A	.	.	MAF_INRAE=15.0
NC_035088.1	28646052	.	T	C	.	.	MAF_INRAE=5.833
NC_035088.1	28646062	.	T	G	.	.	MAF_INRAE=1.667
NC_035088.1	28646097	.	A	C	.	.	MAF_INRAE=1.667
NC_035088.1	28646109	.	A	T	.	.	MAF_INRAE=1.667
NC_035088.1	28646118	.	C	T	.	.	MAF_INRAE=1.667
NC_035088.1	28646154	.	G	A	.	.	MAF_USDA=6.471
NC_035088.1	28646200	.	G	T	.	.	MAF_INRAE=18.354;MAF_USDA=33.529
NC_035088.1	28646203	.	A	G	.	.	MAF_INRAE=32.5;MAF_USDA=42.353
NC_035088.1	28646359	.	T	G	.	.	MAF_INRAE=17.5
NC_035088.1	28646385	.	G	C	.	.	MAF_INRAE=32.911;MAF_USDA=38.824
NC_035088.1	28646419	.	A	G	.	.	MAF_INRAE=44.937;MAF_USDA=18.235
NC_035088.1	28646467	.	C	A	.	.	MAF_INRAE=1.667
NC_035088.1	28646671	.	G	C	.	.	MAF_INRAE=15.789;MAF_USDA=5.738
NC_035088.1	28646728	.	G	A	.	.	MAF_INRAE=24.684;MAF_USDA=22.941
NC_035088.1	28646761	.	G	A	.	.	MAF_INRAE=15.789;MAF_USDA=5.738
NC_035088.1	28646811	.	G	A	.	.	MAF_INRAE=6.667;MAF_USDA=6.557
NC_035088.1	28646926	.	G	T	.	.	MAF_INRAE=47.468;MAF_USDA=27.059
NC_035088.1	28647039	.	C	G	.	.	MAF_USDA=4.167
NC_035088.1	28647058	.	A	G	.	.	MAF_INRAE=43.038;MAF_USDA=18.235
NC_035088.1	28647178	.	C	T	.	.	MAF_USDA=1.639
NC_035088.1	28647317	.	A	G	.	.	MAF_INRAE=15.789;MAF_USDA=4.918
NC_035088.1	28647339	.	A	G	.	.	MAF_INRAE=48.101;MAF_USDA=33.333
NC_035088.1	28647340	.	G	T	.	.	MAF_INRAE=43.333;MAF_USDA=33.333
NC_035088.1	28647570	.	T	C	.	.	MAF_USDA=1.639
NC_035088.1	28647599	.	T	A	.	.	MAF_INRAE=18.354;MAF_USDA=32.941
NC_035088.1	28647651	.	A	C	.	.	MAF_INRAE=15.789;MAF_USDA=1.639
NC_035088.1	28647670	.	G	T	.	.	MAF_USDA=4.098
NC_035088.1	28647716	.	A	C	.	.	MAF_INRAE=18.354;MAF_USDA=5.294
NC_035088.1	28647730	.	C	T	.	.	MAF_INRAE=15.789;MAF_USDA=1.639
NC_035088.1	28647912	.	T	C	.	.	MAF_INRAE=1.667
NC_035088.1	28647917	.	A	T	.	.	MAF_INRAE=2.5;MAF_USDA=6.557
NC_035088.1	28647960	.	A	C	.	.	MAF_INRAE=6.667;MAF_USDA=11.176
NC_035088.1	28647991	.	C	T	.	.	MAF_USDA=3.279
NC_035088.1	28648011	.	C	T	.	.	MAF_INRAE=30.38;MAF_USDA=17.647
NC_035088.1	28648244	.	C	A	.	.	MAF_USDA=1.639
NC_035088.1	28648277	.	C	A	.	.	MAF_INRAE=8.861;MAF_USDA=15.294
NC_035088.1	28648279	.	A	T	.	.	MAF_INRAE=6.667;MAF_USDA=14.118
NC_035088.1	28648358	.	G	T	.	.	MAF_INRAE=23.418;MAF_USDA=6.471
NC_035088.1	28648380	.	G	T	.	.	MAF_USDA=2.459
NC_035088.1	28648445	.	G	T	.	.	MAF_INRAE=16.667
NC_035088.1	28648553	.	C	T	.	.	MAF_INRAE=26.582;MAF_USDA=27.647
NC_035088.1	28648632	.	C	T	.	.	MAF_USDA=1.639
NC_035088.1	28648695	.	G	A	.	.	MAF_USDA=2.459
NC_035088.1	28648794	.	C	T	.	.	MAF_INRAE=28.481;MAF_USDA=46.471
NC_035088.1	28648936	.	G	T	.	.	MAF_INRAE=10.759;MAF_USDA=19.672
NC_035088.1	28649125	.	C	A	.	.	MAF_INRAE=19.62;MAF_USDA=37.059
NC_035088.1	28649241	.	C	G	.	.	MAF_USDA=2.459
NC_035088.1	28649377	.	C	T	.	.	MAF_USDA=1.639
NC_035088.1	28649737	.	G	T	.	.	MAF_INRAE=5.696;MAF_USDA=12.941
NC_035088.1	28649786	.	T	C	.	.	MAF_INRAE=21.519;MAF_USDA=27.647
NC_035088.1	28649866	.	T	A	.	.	MAF_USDA=3.279
NC_035088.1	28649868	.	A	G	.	.	MAF_USDA=3.279
NC_035088.1	28649950	.	T	G	.	.	MAF_USDA=10.417
NC_035088.1	28650027	.	C	T	.	.	MAF_INRAE=18.354;MAF_USDA=14.118
NC_035088.1	28650029	.	G	A	.	.	MAF_USDA=2.459
NC_035088.1	28650059	.	C	A	.	.	MAF_USDA=6.471
NC_035088.1	28650062	.	A	G	.	.	MAF_INRAE=25.949;MAF_USDA=25.294
NC_035088.1	28650102	.	A	G	.	.	MAF_INRAE=3.165;MAF_USDA=7.377
NC_035088.1	28650157	.	A	T	.	.	MAF_INRAE=21.519;MAF_USDA=20.0
NC_035088.1	28650291	.	A	G	.	.	MAF_INRAE=25.833;MAF_USDA=14.583
NC_035088.1	28650292	.	C	T	.	.	MAF_INRAE=25.833;MAF_USDA=12.5
NC_035088.1	28650331	.	C	A	.	.	MAF_USDA=14.754
NC_035088.1	28650376	.	G	A	.	.	MAF_INRAE=1.667
NC_035088.1	28650378	.	G	A	.	.	MAF_INRAE=1.667
NC_035088.1	28650395	.	T	C	.	.	MAF_INRAE=18.354;MAF_USDA=12.941
NC_035088.1	28650400	.	G	A	.	.	MAF_USDA=14.583
NC_035088.1	28650465	.	G	T	.	.	MAF_INRAE=3.333;MAF_USDA=5.738
NC_035088.1	28650502	.	A	T	.	.	MAF_INRAE=4.43;MAF_USDA=12.295
NC_035088.1	28650613	.	C	T	.	.	MAF_INRAE=5.0;MAF_USDA=8.197
NC_035088.1	28650628	.	C	T	.	.	MAF_INRAE=18.333
NC_035088.1	28650739	.	C	A	.	.	MAF_INRAE=18.354;MAF_USDA=2.083
NC_035088.1	28650812	.	G	C	.	.	MAF_USDA=2.459
NC_035088.1	28650837	.	C	A	.	.	MAF_USDA=7.377
NC_035088.1	28650860	.	T	G	.	.	MAF_INRAE=18.354;MAF_USDA=11.765
NC_035088.1	28650911	.	A	T	.	.	MAF_INRAE=2.5;MAF_USDA=2.459
NC_035088.1	28650939	.	G	A	.	.	MAF_USDA=14.583
NC_035088.1	28651868	.	C	A	.	.	MAF_USDA=16.667
NC_035088.1	28651895	.	G	A	.	.	MAF_USDA=4.167
NC_035088.1	28651907	.	G	T	.	.	MAF_USDA=4.167
NC_035088.1	28651914	.	T	A	.	.	MAF_USDA=29.167
NC_035088.1	28651923	.	C	T	.	.	MAF_INRAE=1.667
NC_035088.1	28651939	.	A	G	.	.	MAF_INRAE=6.667;MAF_USDA=1.639
NC_035088.1	28651982	.	G	A	.	.	MAF_INRAE=48.734;MAF_USDA=39.286
NC_035088.1	28651995	.	C	A	.	.	MAF_USDA=6.548
NC_035088.1	28652016	.	C	T	.	.	MAF_USDA=1.639
NC_035088.1	28652022	.	G	T	.	.	MAF_USDA=1.639
NC_035088.1	28652042	.	C	T	.	.	MAF_USDA=1.639
NC_035088.1	28652054	.	C	T	.	.	MAF_INRAE=3.333;MAF_USDA=2.459
NC_035088.1	28652055	.	A	G	.	.	MAF_USDA=1.639
NC_035088.1	28652074	.	C	A	.	.	MAF_INRAE=12.658;MAF_USDA=14.754
NC_035088.1	28652122	.	C	T	.	.	MAF_INRAE=17.089;MAF_USDA=11.765
NC_035088.1	28652127	.	G	C	.	.	MAF_INRAE=18.354;MAF_USDA=5.882
NC_035088.1	28652261	.	A	G	.	.	MAF_INRAE=18.987;MAF_USDA=12.5
NC_035088.1	28652274	.	C	G	.	.	MAF_INRAE=15.789;MAF_USDA=7.647
NC_035088.1	28652280	.	T	G	.	.	MAF_INRAE=15.789;MAF_USDA=9.836
NC_035088.1	28652351	.	T	A	.	.	MAF_INRAE=11.667
NC_035088.1	28652352	.	A	T	.	.	MAF_INRAE=11.667
NC_035088.1	28652385	.	T	C	.	.	MAF_INRAE=12.025;MAF_USDA=10.656
NC_035088.1	28652436	.	T	A	.	.	MAF_USDA=1.639
NC_035088.1	28652443	.	T	C	.	.	MAF_USDA=2.459
NC_035088.1	28652679	.	C	A	.	.	MAF_USDA=2.459
NC_035088.1	28652692	.	T	G	.	.	MAF_INRAE=10.0
NC_035088.1	28652696	.	G	A	.	.	MAF_INRAE=9.167
NC_035088.1	28652737	.	T	A	.	.	MAF_USDA=1.639
NC_035088.1	28652968	.	G	T	.	.	MAF_USDA=14.583
NC_035088.1	28652985	.	C	T	.	.	MAF_USDA=49.39
NC_035088.1	28653043	.	G	A	.	.	MAF_USDA=14.583
NC_035088.1	28653106	.	C	A	.	.	MAF_INRAE=4.167
NC_035088.1	28653117	.	C	T	.	.	MAF_INRAE=4.167;MAF_USDA=9.016
NC_035088.1	28653125	.	T	C	.	.	MAF_USDA=9.016
NC_035088.1	28653204	.	G	C	.	.	MAF_USDA=2.083
NC_035088.1	28653214	.	A	T	.	.	MAF_INRAE=5.833
NC_035088.1	28653219	.	T	A	.	.	MAF_INRAE=15.789
NC_035088.1	28653371	.	A	C	.	.	MAF_INRAE=15.789;MAF_USDA=1.639
NC_035088.1	28653408	.	G	A	.	.	MAF_INRAE=23.418;MAF_USDA=7.647
NC_035088.1	28653427	.	G	A	.	.	MAF_USDA=4.167
NC_035088.1	28653457	.	A	C	.	.	MAF_USDA=2.353
NC_035088.1	28653459	.	A	T	.	.	MAF_INRAE=4.43;MAF_USDA=12.353
NC_035088.1	28653524	.	C	A	.	.	MAF_INRAE=30.38;MAF_USDA=45.882
NC_035088.1	28653530	.	T	A	.	.	MAF_INRAE=12.658;MAF_USDA=11.176
NC_035088.1	28653550	.	G	T	.	.	MAF_USDA=1.176
NC_035088.1	28653621	.	G	A	.	.	MAF_INRAE=15.823;MAF_USDA=4.098
NC_035088.1	28653660	.	C	G	.	.	MAF_INRAE=3.165;MAF_USDA=9.836
NC_035088.1	28653738	.	G	T	.	.	MAF_USDA=6.471
NC_035088.1	28653843	.	T	C	.	.	MAF_INRAE=18.987;MAF_USDA=20.588
NC_035088.1	28653853	.	A	C	.	.	MAF_INRAE=18.987;MAF_USDA=12.941
NC_035088.1	28653890	.	G	A	.	.	MAF_USDA=1.639
NC_035088.1	28653922	.	C	T	.	.	MAF_INRAE=46.203;MAF_USDA=42.353
NC_035088.1	28653927	.	C	A	.	.	MAF_INRAE=3.333;MAF_USDA=12.353
NC_035088.1	28653937	.	A	C	.	.	MAF_USDA=3.279
NC_035088.1	28653963	.	G	C	.	.	MAF_INRAE=21.519;MAF_USDA=15.882
NC_035088.1	28653974	.	T	A	.	.	MAF_INRAE=21.519;MAF_USDA=15.882
NC_035088.1	28654031	.	C	T	.	.	MAF_INRAE=3.333;MAF_USDA=12.941
NC_035088.1	28654032	.	G	C	.	.	MAF_INRAE=6.667;MAF_USDA=1.639
NC_035088.1	28654046	.	G	T	.	.	MAF_INRAE=6.329;MAF_USDA=2.083
NC_035088.1	28654065	.	T	C	.	.	MAF_INRAE=18.987;MAF_USDA=10.0
NC_035088.1	28654073	.	G	T	.	.	MAF_INRAE=6.329;MAF_USDA=14.706
NC_035088.1	28654090	.	A	C	.	.	MAF_USDA=3.333
NC_035088.1	28654141	.	T	A	.	.	MAF_INRAE=6.329;MAF_USDA=13.69
NC_035088.1	28654204	.	T	G	.	.	MAF_INRAE=3.333;MAF_USDA=2.459
NC_035088.1	28654207	.	T	C	.	.	MAF_INRAE=8.861;MAF_USDA=2.941
NC_035088.1	28654208	.	C	T	.	.	MAF_USDA=1.639
NC_035088.1	28654256	.	C	A	.	.	MAF_INRAE=15.789;MAF_USDA=1.639
NC_035088.1	28654315	.	A	C	.	.	MAF_INRAE=46.835;MAF_USDA=47.647
NC_035088.1	28654442	.	G	A	.	.	MAF_USDA=5.882
NC_035088.1	28654451	.	C	T	.	.	MAF_USDA=14.583
NC_035088.1	28654452	.	C	A	.	.	MAF_USDA=14.583
NC_035088.1	28654465	.	C	T	.	.	MAF_USDA=8.197
NC_035088.1	28654481	.	T	C	.	.	MAF_INRAE=6.962;MAF_USDA=19.412
NC_035088.1	28654551	.	G	A	.	.	MAF_INRAE=3.165;MAF_USDA=11.475
NC_035088.1	28654613	.	C	A	.	.	MAF_INRAE=3.333;MAF_USDA=13.934
NC_035088.1	28654633	.	G	C	.	.	MAF_INRAE=5.063;MAF_USDA=14.706
NC_035088.1	28654694	.	G	A	.	.	MAF_INRAE=12.658;MAF_USDA=11.176
NC_035088.1	28654725	.	T	C	.	.	MAF_INRAE=3.333;MAF_USDA=5.882
NC_035088.1	28654726	.	T	C	.	.	MAF_INRAE=6.962;MAF_USDA=19.412
NC_035088.1	28654854	.	T	G	.	.	MAF_INRAE=6.962;MAF_USDA=20.588
NC_035088.1	28654902	.	G	T	.	.	MAF_USDA=2.459
NC_035088.1	28655083	.	T	C	.	.	MAF_INRAE=15.833;MAF_USDA=5.882
NC_035088.1	28655115	.	A	C	.	.	MAF_INRAE=4.167;MAF_USDA=7.059
NC_035088.1	28655202	.	G	A	.	.	MAF_INRAE=2.5;MAF_USDA=9.412
NC_035088.1	28655232	.	G	A	.	.	MAF_USDA=2.459
NC_035088.1	28655240	.	C	T	.	.	MAF_USDA=2.083
NC_035088.1	28655364	.	C	T	.	.	MAF_USDA=1.639
NC_035088.1	28655365	.	G	A	.	.	MAF_INRAE=3.333;MAF_USDA=7.059
NC_035088.1	28655449	.	G	T	.	.	MAF_INRAE=1.667
NC_035088.1	28655506	.	G	A	.	.	MAF_USDA=14.583
NC_035088.1	28655667	.	G	A	.	.	MAF_INRAE=1.667
NC_035088.1	28655786	.	A	T	.	.	MAF_USDA=10.656
NC_035088.1	28655896	.	A	T	.	.	MAF_INRAE=12.658;MAF_USDA=11.176
NC_035088.1	28655941	.	A	T	.	.	MAF_USDA=4.098
NC_035088.1	28655956	.	C	G	.	.	MAF_USDA=4.167
NC_035088.1	28656020	.	A	T	.	.	MAF_USDA=14.583
NC_035088.1	28656060	.	C	G	.	.	MAF_INRAE=8.861;MAF_USDA=20.0
NC_035088.1	28656068	.	G	A	.	.	MAF_INRAE=16.456;MAF_USDA=28.235
NC_035088.1	28656111	.	A	C	.	.	MAF_INRAE=1.667
NC_035088.1	28656168	.	C	T	.	.	MAF_INRAE=5.0;MAF_USDA=15.882
NC_035088.1	28656226	.	T	C	.	.	MAF_INRAE=2.5;MAF_USDA=9.016
NC_035088.1	28656237	.	G	T	.	.	MAF_USDA=5.738
NC_035088.1	28656351	.	T	C	.	.	MAF_USDA=1.639
NC_035088.1	28656366	.	A	G	.	.	MAF_INRAE=45.57;MAF_USDA=19.412
NC_035088.1	28656497	.	C	T	.	.	MAF_INRAE=2.5;MAF_USDA=5.294
NC_035088.1	28656530	.	A	G	.	.	MAF_USDA=13.934
NC_035088.1	28656548	.	A	G	.	.	MAF_USDA=4.167
NC_035088.1	28656564	.	C	T	.	.	MAF_INRAE=36.076;MAF_USDA=41.765
NC_035088.1	28656635	.	A	T	.	.	MAF_INRAE=31.646;MAF_USDA=33.333
NC_035088.1	28656668	.	C	T	.	.	MAF_INRAE=23.418;MAF_USDA=6.471
NC_035088.1	28656745	.	C	T	.	.	MAF_USDA=1.639
NC_035088.1	28656785	.	T	A	.	.	MAF_INRAE=2.5;MAF_USDA=12.353
NC_035088.1	28656787	.	A	T	.	.	MAF_INRAE=2.5;MAF_USDA=12.353
NC_035088.1	28656838	.	G	T	.	.	MAF_USDA=4.167
NC_035088.1	28656845	.	G	T	.	.	MAF_INRAE=2.5;MAF_USDA=11.765
NC_035088.1	28656850	.	T	A	.	.	MAF_INRAE=5.063;MAF_USDA=22.941
NC_035088.1	28656860	.	A	C	.	.	MAF_USDA=5.738
NC_035088.1	28656861	.	T	A	.	.	MAF_USDA=4.918
NC_035088.1	28656893	.	T	C	.	.	MAF_INRAE=4.167;MAF_USDA=21.765
NC_035088.1	28656961	.	C	T	.	.	MAF_INRAE=11.392;MAF_USDA=34.118
NC_035088.1	28657033	.	G	T	.	.	MAF_INRAE=1.667;MAF_USDA=16.393
NC_035088.1	28657087	.	G	A	.	.	MAF_USDA=4.167
NC_035088.1	28657113	.	T	G	.	.	MAF_USDA=14.754
NC_035088.1	28657114	.	G	T	.	.	MAF_USDA=10.656
NC_035088.1	28657132	.	G	T	.	.	MAF_INRAE=2.5;MAF_USDA=6.557
NC_035088.1	28657137	.	C	T	.	.	MAF_INRAE=1.667;MAF_USDA=16.393
NC_035088.1	28657189	.	C	T	.	.	MAF_INRAE=2.5;MAF_USDA=11.765
NC_035088.1	28657278	.	G	A	.	.	MAF_INRAE=22.785;MAF_USDA=21.765
NC_035088.1	28657283	.	A	G	.	.	MAF_INRAE=3.165;MAF_USDA=11.176
NC_035088.1	28657326	.	G	A	.	.	MAF_USDA=14.706
NC_035088.1	28657367	.	A	C	.	.	MAF_USDA=4.918
NC_035088.1	28657403	.	T	A	.	.	MAF_INRAE=1.667
NC_035088.1	28657515	.	A	C	.	.	MAF_INRAE=2.5;MAF_USDA=6.557
NC_035088.1	28657534	.	G	A	.	.	MAF_USDA=11.475
NC_035088.1	28657561	.	C	T	.	.	MAF_USDA=2.083
NC_035088.1	28657587	.	C	T	.	.	MAF_USDA=4.167
NC_035088.1	28657655	.	C	T	.	.	MAF_USDA=7.647
NC_035088.1	28657714	.	G	C	.	.	MAF_USDA=4.167
NC_035088.1	28657719	.	C	T	.	.	MAF_USDA=13.934
NC_035088.1	28657739	.	A	G	.	.	MAF_INRAE=3.165;MAF_USDA=22.941
NC_035088.1	28657750	.	C	A	.	.	MAF_USDA=12.353
NC_035088.1	28657800	.	A	C	.	.	MAF_USDA=31.765
NC_035088.1	28657816	.	A	T	.	.	MAF_USDA=14.583
NC_035088.1	28657817	.	G	A	.	.	MAF_USDA=14.583
NC_035088.1	28657822	.	G	A	.	.	MAF_USDA=12.5
NC_035088.1	28657881	.	T	G	.	.	MAF_USDA=1.639
NC_035088.1	28657882	.	G	T	.	.	MAF_USDA=1.639
NC_035088.1	28657905	.	A	G	.	.	MAF_USDA=25.294
NC_035088.1	28657958	.	T	C	.	.	MAF_USDA=10.656
NC_035088.1	28657980	.	C	G	.	.	MAF_USDA=8.235
NC_035088.1	28658049	.	T	G	.	.	MAF_USDA=6.25
NC_035088.1	28658082	.	G	C	.	.	MAF_USDA=7.377
NC_035088.1	28658085	.	C	A	.	.	MAF_USDA=7.647
NC_035088.1	28658104	.	T	C	.	.	MAF_USDA=11.765
NC_035088.1	28658129	.	G	A	.	.	MAF_USDA=5.294
NC_035088.1	28658249	.	G	C	.	.	MAF_USDA=10.714
NC_035088.1	28658263	.	C	T	.	.	MAF_USDA=4.237
NC_035088.1	28658277	.	A	C	.	.	MAF_USDA=13.559
NC_035088.1	28658335	.	A	T	.	.	MAF_USDA=22.727
NC_035088.1	28658487	.	A	T	.	.	MAF_USDA=2.273
NC_035088.1	28658510	.	G	A	.	.	MAF_USDA=4.348
NC_035088.1	28658536	.	C	T	.	.	MAF_USDA=2.083
NC_035088.1	28658605	.	G	A	.	.	MAF_USDA=7.647
NC_035088.1	28658615	.	C	T	.	.	MAF_USDA=1.639
NC_035088.1	28658774	.	GT	GC	.	.	MAF_USDA=8.696
NC_035088.1	28658786	.	T	A	.	.	MAF_USDA=6.25
NC_035088.1	28658878	.	G	A	.	.	MAF_USDA=8.333
NC_035088.1	28658909	.	C	A	.	.	MAF_USDA=27.083
NC_035088.1	28658973	.	C	A	.	.	MAF_USDA=2.083
NC_035088.1	28659025	.	C	T	.	.	MAF_USDA=1.639
NC_035088.1	28659107	.	G	A	.	.	MAF_USDA=11.364
NC_035088.1	28659136	.	G	C	.	.	MAF_USDA=2.459
NC_035088.1	28659158	.	C	T	.	.	MAF_USDA=25.882
NC_035088.1	28659180	.	C	T	.	.	MAF_USDA=1.639
NC_035088.1	28659219	.	G	A	.	.	MAF_USDA=9.412
NC_035088.1	28659282	.	A	T	.	.	MAF_USDA=4.167
NC_035088.1	28659362	.	C	T	.	.	MAF_USDA=22.917
NC_035088.1	28659429	.	T	C	.	.	MAF_USDA=31.25
NC_035088.1	28659445	.	C	A	.	.	MAF_USDA=9.524
NC_035088.1	28659447	.	C	T	.	.	MAF_USDA=23.81
NC_035088.1	28659461	.	G	A	.	.	MAF_USDA=7.5
NC_035088.1	28659486	.	C	G	.	.	MAF_USDA=25.0
NC_035088.1	28659538	.	C	G	.	.	MAF_USDA=27.083
NC_035088.1	28659549	.	G	A	.	.	MAF_USDA=18.75
NC_035088.1	28659551	.	C	A	.	.	MAF_USDA=14.583
NC_035088.1	28659564	.	C	T	.	.	MAF_INRAE=1.667
NC_035088.1	28659607	.	C	T	.	.	MAF_INRAE=23.684;MAF_USDA=15.882
NC_035088.1	28659630	.	C	G	.	.	MAF_USDA=10.0
NC_035088.1	28659648	.	G	A	.	.	MAF_USDA=10.0
NC_035088.1	28659744	.	C	T	.	.	MAF_INRAE=2.5
NC_035088.1	28659774	.	C	T	.	.	MAF_INRAE=4.167;MAF_USDA=6.557
NC_035088.1	28659879	.	C	T	.	.	MAF_USDA=13.115
NC_035088.1	28659882	.	C	T	.	.	MAF_INRAE=1.667;MAF_USDA=6.557
NC_035088.1	28659900	.	A	C	.	.	MAF_INRAE=2.5;MAF_USDA=25.0
NC_035088.1	28659935	.	G	A	.	.	MAF_USDA=16.393
NC_035088.1	28659944	.	A	G	.	.	MAF_USDA=12.941
NC_035088.1	28659958	.	C	T	.	.	MAF_INRAE=23.333;MAF_USDA=6.471
NC_035088.1	28659966	.	G	A	.	.	MAF_USDA=4.918
NC_035088.1	28659971	.	T	C	.	.	MAF_INRAE=4.167
NC_035088.1	28659986	.	T	G	.	.	MAF_INRAE=6.667
NC_035088.1	28660073	.	A	C	.	.	MAF_INRAE=6.667;MAF_USDA=29.412
NC_035088.1	28660084	.	C	T	.	.	MAF_INRAE=2.632;MAF_USDA=8.235
NC_035088.1	28660093	.	G	A	.	.	MAF_INRAE=10.0
NC_035088.1	28660099	.	A	C	.	.	MAF_INRAE=2.5
NC_035088.1	28660106	.	A	C	.	.	MAF_INRAE=10.0;MAF_USDA=20.588
NC_035088.1	28660136	.	G	A	.	.	MAF_USDA=8.235
NC_035088.1	28660221	.	C	T	.	.	MAF_INRAE=5.0;MAF_USDA=1.639
NC_035088.1	28660223	.	G	C	.	.	MAF_INRAE=35.0
NC_035088.1	28660227	.	G	A	.	.	MAF_INRAE=1.667
NC_035088.1	28660278	.	G	A	.	.	MAF_INRAE=13.333;MAF_USDA=18.235
NC_035088.1	28660296	.	G	A	.	.	MAF_USDA=1.639
NC_035088.1	28660300	.	C	T	.	.	MAF_INRAE=4.167;MAF_USDA=5.738
NC_035088.1	28660302	.	G	A	.	.	MAF_INRAE=20.0;MAF_USDA=5.882
NC_035088.1	28660304	.	G	A	.	.	MAF_INRAE=20.0;MAF_USDA=5.882
NC_035088.1	28660312	.	C	T	.	.	MAF_USDA=11.176
NC_035088.1	28660391	.	T	C	.	.	MAF_INRAE=2.5;MAF_USDA=2.941
NC_035088.1	28660392	.	C	T	.	.	MAF_INRAE=15.0
NC_035088.1	28660415	.	G	T	.	.	MAF_INRAE=2.532;MAF_USDA=12.353
NC_035088.1	28660438	.	C	A	.	.	MAF_USDA=4.167
NC_035088.1	28660447	.	G	A	.	.	MAF_USDA=4.118
NC_035088.1	28660495	.	G	A	.	.	MAF_USDA=4.167
NC_035088.1	28660526	.	G	C	.	.	MAF_INRAE=2.5
NC_035088.1	28660545	.	T	G	.	.	MAF_INRAE=16.667
NC_035088.1	28660554	.	A	T	.	.	MAF_USDA=10.417
NC_035088.1	28660644	.	C	G	.	.	MAF_INRAE=11.667;MAF_USDA=11.765
NC_035088.1	28660651	.	C	T	.	.	MAF_INRAE=6.667;MAF_USDA=2.941
NC_035088.1	28660655	.	C	T	.	.	MAF_INRAE=2.532;MAF_USDA=9.412
NC_035088.1	28660687	.	G	T	.	.	MAF_USDA=10.0
NC_035088.1	28660693	.	C	T	.	.	MAF_USDA=12.295
NC_035088.1	28660711	.	A	G	.	.	MAF_INRAE=11.667
NC_035088.1	28660712	.	G	T	.	.	MAF_INRAE=10.833
NC_035088.1	28660750	.	G	A	.	.	MAF_INRAE=6.329;MAF_USDA=12.941
NC_035088.1	28660798	.	A	T	.	.	MAF_USDA=1.639
NC_035088.1	28660830	.	C	A	.	.	MAF_INRAE=1.667
NC_035088.1	28660859	.	G	A	.	.	MAF_INRAE=2.532;MAF_USDA=8.197
NC_035088.1	28660871	.	G	A	.	.	MAF_INRAE=5.0
NC_035088.1	28660877	.	T	C	.	.	MAF_INRAE=2.5;MAF_USDA=6.557
NC_035088.1	28660893	.	C	T	.	.	MAF_USDA=7.647
NC_035088.1	28660900	.	C	G	.	.	MAF_INRAE=5.0
NC_035088.1	28660905	.	C	T	.	.	MAF_USDA=4.918
NC_035088.1	28660911	.	G	A	.	.	MAF_INRAE=10.0
NC_035088.1	28660967	.	C	T	.	.	MAF_INRAE=2.5
NC_035088.1	28660981	.	C	A	.	.	MAF_INRAE=1.667
NC_035088.1	28660983	.	G	A	.	.	MAF_INRAE=1.667
NC_035088.1	28661069	.	C	A	.	.	MAF_INRAE=7.5
NC_035088.1	28661337	.	A	C	.	.	MAF_INRAE=5.0;MAF_USDA=14.583
NC_035088.1	28661400	.	G	A	.	.	MAF_INRAE=6.667;MAF_USDA=2.083
NC_035088.1	28661447	.	C	A	.	.	MAF_INRAE=2.5
NC_035088.1	28661454	.	G	C	.	.	MAF_INRAE=2.5
NC_035088.1	28661479	.	C	T	.	.	MAF_INRAE=23.333;MAF_USDA=17.391
NC_035088.1	28661506	.	C	T	.	.	MAF_INRAE=4.167
NC_035088.1	28661524	.	G	A	.	.	MAF_INRAE=2.5
NC_035088.1	28661531	.	C	A	.	.	MAF_INRAE=10.833
NC_035088.1	28661547	.	C	T	.	.	MAF_INRAE=1.667
NC_035088.1	28661554	.	G	C	.	.	MAF_USDA=2.083
NC_035088.1	28661591	.	T	C	.	.	MAF_INRAE=2.5
NC_035088.1	28661604	.	G	A	.	.	MAF_USDA=2.459
NC_035088.1	28661668	.	C	G	.	.	MAF_INRAE=2.632;MAF_USDA=11.765
NC_035088.1	28661689	.	C	T	.	.	MAF_USDA=4.706
NC_035088.1	28661696	.	T	C	.	.	MAF_USDA=11.475
NC_035088.1	28661704	.	C	T	.	.	MAF_INRAE=30.38;MAF_USDA=11.765
NC_035088.1	28661717	.	G	A	.	.	MAF_USDA=2.459
NC_035088.1	28661795	.	C	A	.	.	MAF_INRAE=3.165;MAF_USDA=10.588
NC_035088.1	28661796	.	G	T	.	.	MAF_INRAE=2.5;MAF_USDA=11.176
NC_035088.1	28661835	.	A	C	.	.	MAF_USDA=4.167
NC_035088.1	28661870	.	C	T	.	.	MAF_INRAE=3.165;MAF_USDA=10.588
NC_035088.1	28661980	.	C	T	.	.	MAF_INRAE=1.667
NC_035088.1	28662123	.	G	A	.	.	MAF_USDA=11.176
NC_035088.1	28662164	.	C	T	.	.	MAF_INRAE=7.5;MAF_USDA=3.529
NC_035088.1	28662174	.	C	A	.	.	MAF_USDA=1.639
NC_035088.1	28662183	.	C	T	.	.	MAF_USDA=7.647
NC_035088.1	28662215	.	T	C	.	.	MAF_USDA=11.475
NC_035088.1	28662232	.	G	T	.	.	MAF_USDA=2.459
NC_035088.1	28662284	.	T	C	.	.	MAF_INRAE=3.165;MAF_USDA=24.118
NC_035088.1	28662373	.	G	A	.	.	MAF_INRAE=3.333
NC_035088.1	28662376	.	A	G	.	.	MAF_INRAE=4.167
NC_035088.1	28662403	.	G	A	.	.	MAF_INRAE=2.5
NC_035088.1	28662426	.	G	A	.	.	MAF_USDA=4.098
NC_035088.1	28662499	.	T	A	.	.	MAF_USDA=4.167
NC_035088.1	28662550	.	C	T	.	.	MAF_INRAE=29.167;MAF_USDA=16.471
NC_035088.1	28662556	.	C	T	.	.	MAF_INRAE=33.333;MAF_USDA=17.857
NC_035088.1	28662569	.	C	T	.	.	MAF_INRAE=1.667
NC_035088.1	28662578	.	C	T	.	.	MAF_USDA=2.542
NC_035088.1	28662677	.	C	T	.	.	MAF_INRAE=6.667;MAF_USDA=2.941
NC_035088.1	28662691	.	G	A	.	.	MAF_INRAE=22.785;MAF_USDA=7.059
NC_035088.1	28662708	.	C	T	.	.	MAF_USDA=2.459
NC_035088.1	28662778	.	T	A	.	.	MAF_INRAE=3.165;MAF_USDA=22.353
NC_035088.1	28662784	.	C	T	.	.	MAF_INRAE=12.658;MAF_USDA=5.294
NC_035088.1	28662807	.	T	C	.	.	MAF_USDA=2.083
NC_035088.1	28662827	.	T	C	.	.	MAF_INRAE=16.667
NC_035088.1	28662837	.	T	G	.	.	MAF_INRAE=5.0;MAF_USDA=1.639
NC_035088.1	28662858	.	A	T	.	.	MAF_INRAE=23.418;MAF_USDA=21.765
NC_035088.1	28662924	.	T	C	.	.	MAF_USDA=10.588
NC_035088.1	28662926	.	A	T	.	.	MAF_INRAE=1.667
NC_035088.1	28663045	.	C	A	.	.	MAF_INRAE=6.667;MAF_USDA=3.529
NC_035088.1	28663080	.	T	G	.	.	MAF_INRAE=3.333;MAF_USDA=25.926
NC_035088.1	28663132	.	C	T	.	.	MAF_USDA=9.146
NC_035088.1	28663145	.	A	T	.	.	MAF_INRAE=4.167
NC_035088.1	28663164	.	C	A	.	.	MAF_INRAE=3.333;MAF_USDA=32.317
NC_035088.1	28663201	.	C	T	.	.	MAF_USDA=9.259
NC_035088.1	28663206	.	C	T	.	.	MAF_USDA=9.146
NC_035088.1	28663320	.	T	G	.	.	MAF_INRAE=3.333;MAF_USDA=14.198
NC_035088.1	28663343	.	C	A	.	.	MAF_INRAE=2.5
NC_035088.1	28663366	.	G	T	.	.	MAF_USDA=6.78
NC_035088.1	28663420	.	A	T	.	.	MAF_INRAE=30.833;MAF_USDA=17.284
NC_035088.1	28663450	.	G	A	.	.	MAF_USDA=13.559
NC_035088.1	28663478	.	G	T	.	.	MAF_USDA=9.259
NC_035088.1	28663497	.	A	G	.	.	MAF_USDA=1.695
NC_035088.1	28663510	.	A	G	.	.	MAF_USDA=8.642
NC_035088.1	28663618	.	G	A	.	.	MAF_INRAE=3.797;MAF_USDA=21.176
NC_035088.1	28663661	.	A	T	.	.	MAF_USDA=4.918
NC_035088.1	28663694	.	C	A	.	.	MAF_INRAE=16.667
NC_035088.1	28663700	.	A	C	.	.	MAF_INRAE=5.0;MAF_USDA=1.639
NC_035088.1	28663726	.	A	G	.	.	MAF_INRAE=6.667;MAF_USDA=1.639
NC_035088.1	28663741	.	T	A	.	.	MAF_INRAE=2.532;MAF_USDA=12.5
NC_035088.1	28663776	.	C	A	.	.	MAF_INRAE=6.667;MAF_USDA=2.459
NC_035088.1	28663788	.	C	A	.	.	MAF_USDA=4.167
NC_035088.1	28663854	.	A	G	.	.	MAF_INRAE=3.165;MAF_USDA=20.588
NC_035088.1	28663920	.	G	C	.	.	MAF_USDA=4.167
NC_035088.1	28663930	.	G	C	.	.	MAF_USDA=1.639
NC_035088.1	28663942	.	G	T	.	.	MAF_USDA=3.279
NC_035088.1	28663961	.	C	T	.	.	MAF_INRAE=18.354;MAF_USDA=10.588
NC_035088.1	28663972	.	G	A	.	.	MAF_INRAE=3.165;MAF_USDA=22.353
NC_035088.1	28664175	.	C	A	.	.	MAF_USDA=1.667
NC_035088.1	28664356	.	T	C	.	.	MAF_INRAE=3.165;MAF_USDA=21.176
NC_035088.1	28664370	.	A	C	.	.	MAF_INRAE=5.0;MAF_USDA=1.639
NC_035088.1	28664412	.	C	A	.	.	MAF_USDA=4.098
NC_035088.1	28664479	.	C	T	.	.	MAF_INRAE=3.165;MAF_USDA=21.176
NC_035088.1	28664656	.	C	A	.	.	MAF_USDA=4.918
NC_035088.1	28664657	.	G	A	.	.	MAF_USDA=4.918
NC_035088.1	28664765	.	C	T	.	.	MAF_INRAE=12.658;MAF_USDA=11.176
NC_035088.1	28664771	.	G	A	.	.	MAF_INRAE=4.167;MAF_USDA=8.197
NC_035088.1	28664821	.	G	T	.	.	MAF_USDA=4.098
NC_035088.1	28664935	.	A	C	.	.	MAF_INRAE=2.5;MAF_USDA=6.557
NC_035088.1	28664938	.	A	G	.	.	MAF_USDA=14.754
NC_035088.1	28664990	.	T	A	.	.	MAF_USDA=1.639
NC_035088.1	28665074	.	G	T	.	.	MAF_INRAE=3.165;MAF_USDA=19.412
NC_035088.1	28665117	.	T	C	.	.	MAF_INRAE=3.165;MAF_USDA=28.824
NC_035088.1	28665120	.	A	C	.	.	MAF_USDA=11.475
NC_035088.1	28665131	.	T	C	.	.	MAF_USDA=2.459
NC_035088.1	28665172	.	T	A	.	.	MAF_INRAE=7.595;MAF_USDA=1.639
NC_035088.1	28665186	.	C	G	.	.	MAF_INRAE=25.316;MAF_USDA=5.882
NC_035088.1	28665226	.	G	T	.	.	MAF_INRAE=25.316;MAF_USDA=27.059
NC_035088.1	28665247	.	T	G	.	.	MAF_INRAE=25.316;MAF_USDA=44.118
NC_035088.1	28665274	.	C	T	.	.	MAF_USDA=5.738
NC_035088.1	28665410	.	G	C	.	.	MAF_USDA=5.738
NC_035088.1	28665457	.	G	T	.	.	MAF_INRAE=2.5
NC_035088.1	28665535	.	C	T	.	.	MAF_USDA=1.639
NC_035088.1	28665551	.	A	G	.	.	MAF_USDA=1.765
NC_035088.1	28665625	.	C	A	.	.	MAF_USDA=8.235
NC_035088.1	28665901	.	G	T	.	.	MAF_USDA=2.083
NC_035088.1	28665943	.	T	G	.	.	MAF_INRAE=2.632
NC_035088.1	28666140	.	G	A	.	.	MAF_INRAE=8.861;MAF_USDA=2.941
NC_035088.1	28666180	.	C	T	.	.	MAF_USDA=4.098
NC_035088.1	28666188	.	T	G	.	.	MAF_INRAE=23.418;MAF_USDA=20.588
NC_035088.1	28666321	.	G	A	.	.	MAF_USDA=1.639
NC_035088.1	28666366	.	T	A	.	.	MAF_INRAE=19.62;MAF_USDA=11.765
NC_035088.1	28666368	.	A	C	.	.	MAF_INRAE=3.165;MAF_USDA=11.765
NC_035088.1	28666375	.	G	A	.	.	MAF_INRAE=27.215;MAF_USDA=14.706
NC_035088.1	28666439	.	C	A	.	.	MAF_USDA=4.098
NC_035088.1	28666492	.	C	A	.	.	MAF_INRAE=18.354;MAF_USDA=10.588
NC_035088.1	28666495	.	G	A	.	.	MAF_INRAE=3.165;MAF_USDA=10.588
NC_035088.1	28666552	.	G	A	.	.	MAF_USDA=2.353
NC_035088.1	28666577	.	A	G	.	.	MAF_USDA=1.765
NC_035088.1	28666632	.	T	C	.	.	MAF_USDA=2.083
NC_035088.1	28666650	.	A	T	.	.	MAF_USDA=3.279
NC_035088.1	28666700	.	C	T	.	.	MAF_INRAE=7.5
NC_035088.1	28666707	.	T	C	.	.	MAF_INRAE=7.5
NC_035088.1	28666738	.	C	A	.	.	MAF_USDA=4.918
NC_035088.1	28666751	.	G	A	.	.	MAF_INRAE=17.089;MAF_USDA=31.25
NC_035088.1	28666764	.	T	G	.	.	MAF_INRAE=3.165;MAF_USDA=11.176
NC_035088.1	28666807	.	C	A	.	.	MAF_INRAE=12.025;MAF_USDA=4.118
NC_035088.1	28666825	.	T	C	.	.	MAF_USDA=4.167
NC_035088.1	28666864	.	T	A	.	.	MAF_INRAE=3.165;MAF_USDA=11.176
NC_035088.1	28666922	.	T	A	.	.	MAF_USDA=2.459
NC_035088.1	28667016	.	G	C	.	.	MAF_INRAE=18.354;MAF_USDA=18.75
NC_035088.1	28667019	.	T	A	.	.	MAF_INRAE=12.5;MAF_USDA=18.75
NC_035088.1	28667021	.	T	G	.	.	MAF_INRAE=12.5;MAF_USDA=18.75
NC_035088.1	28667150	.	A	G	.	.	MAF_USDA=1.765
NC_035088.1	28667171	.	G	C	.	.	MAF_INRAE=5.833;MAF_USDA=7.059
NC_035088.1	28667375	.	A	G	.	.	MAF_INRAE=4.167;MAF_USDA=9.016
NC_035088.1	28667446	.	C	T	.	.	MAF_INRAE=6.962
NC_035088.1	28667484	.	G	A	.	.	MAF_INRAE=23.418;MAF_USDA=21.765
NC_035088.1	28667500	.	C	A	.	.	MAF_INRAE=5.833;MAF_USDA=7.059
NC_035088.1	28667501	.	C	A	.	.	MAF_INRAE=1.667
NC_035088.1	28667617	.	A	C	.	.	MAF_INRAE=41.139;MAF_USDA=24.706
NC_035088.1	28667667	.	T	A	.	.	MAF_INRAE=18.354;MAF_USDA=20.0
NC_035088.1	28667684	.	A	C	.	.	MAF_INRAE=2.5;MAF_USDA=6.557
NC_035088.1	28667846	.	G	C	.	.	MAF_INRAE=41.139;MAF_USDA=24.118
NC_035088.1	28667869	.	G	A	.	.	MAF_USDA=1.639
NC_035088.1	28667872	.	C	A	.	.	MAF_USDA=19.412
NC_035088.1	28667898	.	A	T	.	.	MAF_INRAE=3.165;MAF_USDA=7.377
NC_035088.1	28667987	.	A	G	.	.	MAF_USDA=13.115
NC_035088.1	28668016	.	A	T	.	.	MAF_INRAE=32.278;MAF_USDA=47.059
NC_035088.1	28668040	.	G	A	.	.	MAF_USDA=2.459
NC_035088.1	28668054	.	A	G	.	.	MAF_INRAE=1.667
NC_035088.1	28668298	.	G	A	.	.	MAF_INRAE=6.962;MAF_USDA=12.295
NC_035088.1	28668379	.	G	T	.	.	MAF_INRAE=41.139;MAF_USDA=25.882
NC_035088.1	28668380	.	C	A	.	.	MAF_USDA=13.115
NC_035088.1	28668413	.	A	G	.	.	MAF_INRAE=6.962;MAF_USDA=12.941
NC_035088.1	28668468	.	T	G	.	.	MAF_INRAE=17.722;MAF_USDA=14.706
NC_035088.1	28668590	.	T	A	.	.	MAF_INRAE=6.962;MAF_USDA=12.353
NC_035088.1	28668604	.	T	A	.	.	MAF_INRAE=41.139;MAF_USDA=24.706
NC_035088.1	28668651	.	C	A	.	.	MAF_USDA=1.639
NC_035088.1	28668677	.	T	A	.	.	MAF_INRAE=18.354;MAF_USDA=10.0
NC_035088.1	28668701	.	G	C	.	.	MAF_INRAE=21.053;MAF_USDA=12.353
NC_035088.1	28668722	.	C	T	.	.	MAF_INRAE=21.519;MAF_USDA=4.706
NC_035088.1	28668769	.	C	A	.	.	MAF_INRAE=4.167
NC_035088.1	28668784	.	T	C	.	.	MAF_INRAE=23.418;MAF_USDA=6.471
NC_035088.1	28668785	.	C	T	.	.	MAF_USDA=2.459
NC_035088.1	28668852	.	T	G	.	.	MAF_USDA=1.639
NC_035088.1	28668876	.	C	A	.	.	MAF_USDA=10.417
NC_035088.1	28668877	.	A	G	.	.	MAF_USDA=10.417
NC_035088.1	28668909	.	A	C	.	.	MAF_USDA=6.25
NC_035088.1	28668914	.	T	G	.	.	MAF_USDA=6.25
NC_035088.1	28668972	.	A	G	.	.	MAF_USDA=6.557
NC_035088.1	28668978	.	A	G	.	.	MAF_INRAE=21.519;MAF_USDA=4.706
NC_035088.1	28669254	.	A	G	.	.	MAF_INRAE=27.215;MAF_USDA=38.235
NC_035088.1	28669356	.	G	A	.	.	MAF_INRAE=31.579;MAF_USDA=41.765
NC_035088.1	28669419	.	T	C	.	.	MAF_USDA=17.647
NC_035088.1	28669489	.	C	T	.	.	MAF_USDA=4.167
NC_035088.1	28670311	.	C	A	.	.	MAF_INRAE=2.5;MAF_USDA=6.667
NC_035088.1	28670312	.	G	A	.	.	MAF_INRAE=9.494;MAF_USDA=3.571
NC_035088.1	28670314	.	A	G	.	.	MAF_INRAE=2.5;MAF_USDA=6.667
NC_035088.1	28670319	.	A	C	.	.	MAF_INRAE=23.418;MAF_USDA=6.548
NC_035088.1	28670432	.	C	A	.	.	MAF_USDA=4.167
NC_035088.1	28670579	.	C	A	.	.	MAF_USDA=7.5
NC_035088.1	28670624	.	G	A	.	.	MAF_USDA=5.0
NC_035088.1	28670655	.	G	T	.	.	MAF_INRAE=2.5;MAF_USDA=7.5
NC_035088.1	28670720	.	G	A	.	.	MAF_INRAE=21.519;MAF_USDA=5.357
NC_035088.1	28670736	.	C	G	.	.	MAF_INRAE=2.5;MAF_USDA=6.667
NC_035088.1	28670778	.	C	T	.	.	MAF_INRAE=29.114;MAF_USDA=25.595
NC_035088.1	28670899	.	C	G	.	.	MAF_INRAE=23.418;MAF_USDA=6.548
NC_035088.1	28670926	.	G	A	.	.	MAF_USDA=2.5
NC_035088.1	28670965	.	T	C	.	.	MAF_USDA=10.0
NC_035088.1	28670975	.	G	A	.	.	MAF_INRAE=23.418;MAF_USDA=6.548
NC_035088.1	28670979	.	T	C	.	.	MAF_USDA=2.5
NC_035088.1	28670987	.	G	T	.	.	MAF_INRAE=2.5;MAF_USDA=6.667
NC_035088.1	28671010	.	C	A	.	.	MAF_INRAE=22.785;MAF_USDA=6.548
NC_035088.1	28671022	.	G	A	.	.	MAF_INRAE=22.785;MAF_USDA=6.548
NC_035088.1	28671046	.	C	T	.	.	MAF_INRAE=8.228;MAF_USDA=5.357
NC_035088.1	28671183	.	C	T	.	.	MAF_INRAE=2.5;MAF_USDA=6.667
NC_035088.1	28671221	.	T	A	.	.	MAF_INRAE=29.114;MAF_USDA=37.5
NC_035088.1	28671235	.	T	C	.	.	MAF_INRAE=48.101;MAF_USDA=43.452
NC_035088.1	28671409	.	A	T	.	.	MAF_INRAE=6.667;MAF_USDA=1.639
NC_035088.1	28671501	.	G	T	.	.	MAF_INRAE=12.658;MAF_USDA=11.176
NC_035088.1	28671506	.	T	G	.	.	MAF_USDA=4.706
NC_035088.1	28671566	.	T	C	.	.	MAF_INRAE=48.101;MAF_USDA=42.353
NC_035088.1	28671615	.	G	T	.	.	MAF_USDA=5.882
NC_035088.1	28671640	.	A	G	.	.	MAF_INRAE=48.101;MAF_USDA=41.176
NC_035088.1	28671705	.	A	C	.	.	MAF_USDA=3.279
NC_035088.1	28671822	.	C	T	.	.	MAF_INRAE=22.785;MAF_USDA=5.882
NC_035088.1	28671909	.	G	T	.	.	MAF_USDA=1.639
NC_035088.1	28671919	.	C	A	.	.	MAF_INRAE=48.101;MAF_USDA=42.262
NC_035088.1	28671948	.	C	T	.	.	MAF_INRAE=6.962;MAF_USDA=13.115
NC_035088.1	28671971	.	C	T	.	.	MAF_USDA=1.639
NC_035088.1	28672020	.	C	T	.	.	MAF_INRAE=18.987;MAF_USDA=19.412
NC_035088.1	28672081	.	C	A	.	.	MAF_INRAE=2.5;MAF_USDA=6.557
NC_035088.1	28672121	.	T	C	.	.	MAF_INRAE=6.667
NC_035088.1	28672123	.	T	A	.	.	MAF_INRAE=6.667
NC_035088.1	28672129	.	A	T	.	.	MAF_INRAE=6.667
NC_035088.1	28672259	.	C	A	.	.	MAF_USDA=2.459
NC_035088.1	28672332	.	G	C	.	.	MAF_USDA=1.639
NC_035088.1	28672353	.	C	T	.	.	MAF_INRAE=29.114;MAF_USDA=26.471
NC_035088.1	28672528	.	C	T	.	.	MAF_USDA=2.083
NC_035088.1	28672560	.	C	T	.	.	MAF_INRAE=46.203;MAF_USDA=38.824
NC_035088.1	28672585	.	C	A	.	.	MAF_INRAE=18.354;MAF_USDA=6.471
NC_035088.1	28672620	.	T	G	.	.	MAF_INRAE=12.658;MAF_USDA=11.176
NC_035088.1	28672630	.	G	A	.	.	MAF_USDA=13.934
NC_035088.1	28672633	.	G	A	.	.	MAF_INRAE=22.785;MAF_USDA=30.588
NC_035088.1	28672680	.	A	T	.	.	MAF_USDA=2.459
NC_035088.1	28672740	.	T	A	.	.	MAF_INRAE=2.5;MAF_USDA=6.557
NC_035088.1	28672769	.	G	T	.	.	MAF_USDA=2.083
NC_035088.1	28672794	.	A	G	.	.	MAF_INRAE=48.101;MAF_USDA=30.588
NC_035088.1	28672838	.	T	A	.	.	MAF_USDA=17.797
NC_035088.1	28673016	.	C	T	.	.	MAF_USDA=2.353
NC_035088.1	28673028	.	C	T	.	.	MAF_INRAE=6.667;MAF_USDA=3.529
NC_035088.1	28673158	.	G	A	.	.	MAF_USDA=2.083
NC_035088.1	28673173	.	C	T	.	.	MAF_USDA=5.294
NC_035088.1	28673279	.	A	G	.	.	MAF_USDA=6.471
NC_035088.1	28673387	.	G	A	.	.	MAF_INRAE=2.5;MAF_USDA=6.557
NC_035088.1	28673701	.	C	T	.	.	MAF_USDA=2.459
NC_035088.1	28673748	.	G	A	.	.	MAF_INRAE=24.684;MAF_USDA=10.588
NC_035088.1	28673825	.	C	A	.	.	MAF_INRAE=2.5;MAF_USDA=6.557
NC_035088.1	28673919	.	A	G	.	.	MAF_INRAE=15.833
NC_035088.1	28673998	.	C	T	.	.	MAF_USDA=2.459
NC_035088.1	28674056	.	A	G	.	.	MAF_USDA=4.098
NC_035088.1	28674160	.	G	A	.	.	MAF_INRAE=22.785;MAF_USDA=6.471
NC_035088.1	28674161	.	G	T	.	.	MAF_USDA=14.706
NC_035088.1	28674163	.	G	A	.	.	MAF_INRAE=30.833;MAF_USDA=12.941
NC_035088.1	28674173	.	C	G	.	.	MAF_INRAE=29.114;MAF_USDA=28.235
NC_035088.1	28674223	.	T	G	.	.	MAF_INRAE=18.354;MAF_USDA=18.235
NC_035088.1	28674347	.	T	G	.	.	MAF_INRAE=43.671;MAF_USDA=44.706
NC_035088.1	28674427	.	G	C	.	.	MAF_USDA=1.639
NC_035088.1	28674442	.	G	T	.	.	MAF_INRAE=2.5;MAF_USDA=6.557
NC_035088.1	28674448	.	A	T	.	.	MAF_USDA=1.639
NC_035088.1	28674460	.	C	T	.	.	MAF_INRAE=2.5;MAF_USDA=6.557
NC_035088.1	28674542	.	G	A	.	.	MAF_USDA=13.115
NC_035088.1	28674615	.	G	A	.	.	MAF_INRAE=1.667
NC_035088.1	28674633	.	C	T	.	.	MAF_INRAE=23.418;MAF_USDA=6.471
NC_035088.1	28674634	.	G	A	.	.	MAF_INRAE=1.667
NC_035088.1	28674642	.	T	A	.	.	MAF_USDA=12.295
NC_035088.1	28674655	.	C	T	.	.	MAF_USDA=5.882
NC_035088.1	28674740	.	C	T	.	.	MAF_INRAE=31.646;MAF_USDA=39.412
NC_035088.1	28674768	.	T	A	.	.	MAF_INRAE=29.114;MAF_USDA=27.647
NC_035088.1	28674807	.	G	A	.	.	MAF_USDA=11.475
NC_035088.1	28674837	.	A	C	.	.	MAF_INRAE=25.316;MAF_USDA=7.647
NC_035088.1	28674885	.	G	T	.	.	MAF_USDA=3.279
NC_035088.1	28674929	.	C	T	.	.	MAF_USDA=11.176
NC_035088.1	28674948	.	A	C	.	.	MAF_INRAE=3.333;MAF_USDA=15.574
NC_035088.1	28675114	.	G	A	.	.	MAF_INRAE=46.203;MAF_USDA=35.294
NC_035088.1	28675209	.	C	A	.	.	MAF_USDA=2.459
NC_035088.1	28675224	.	T	G	.	.	MAF_INRAE=11.392;MAF_USDA=11.176
NC_035088.1	28675368	.	G	A	.	.	MAF_USDA=1.765
NC_035088.1	28675426	.	A	C	.	.	MAF_INRAE=3.333;MAF_USDA=2.459
NC_035088.1	28675510	.	A	C	.	.	MAF_INRAE=1.667
NC_035088.1	28675598	.	G	T	.	.	MAF_USDA=14.583
NC_035088.1	28675615	.	G	A	.	.	MAF_INRAE=15.789;MAF_USDA=5.294
NC_035088.1	28675629	.	A	T	.	.	MAF_INRAE=1.667
NC_035088.1	28675712	.	A	G	.	.	MAF_INRAE=21.519;MAF_USDA=15.294
NC_035088.1	28675797	.	C	T	.	.	MAF_INRAE=19.167
NC_035088.1	28675844	.	G	C	.	.	MAF_INRAE=23.418;MAF_USDA=20.0
NC_035088.1	28675917	.	C	T	.	.	MAF_USDA=2.353
NC_035088.1	28675924	.	G	T	.	.	MAF_INRAE=2.5;MAF_USDA=2.459
NC_035088.1	28675949	.	C	T	.	.	MAF_USDA=5.882
NC_035088.1	28675984	.	C	T	.	.	MAF_INRAE=4.167;MAF_USDA=2.459
NC_035088.1	28675985	.	A	G	.	.	MAF_INRAE=4.167;MAF_USDA=2.459
NC_035088.1	28675996	.	G	C	.	.	MAF_INRAE=3.333;MAF_USDA=7.647
NC_035088.1	28676004	.	C	G	.	.	MAF_USDA=5.882
NC_035088.1	28676067	.	T	C	.	.	MAF_USDA=2.941
NC_035088.1	28676229	.	T	G	.	.	MAF_INRAE=20.886;MAF_USDA=14.706
NC_035088.1	28676263	.	C	T	.	.	MAF_USDA=13.934
NC_035088.1	28676480	.	G	C	.	.	MAF_INRAE=20.886;MAF_USDA=5.294
NC_035088.1	28676498	.	A	T	.	.	MAF_USDA=4.098
NC_035088.1	28676522	.	A	G	.	.	MAF_INRAE=16.667
NC_035088.1	28676525	.	T	C	.	.	MAF_USDA=4.098
NC_035088.1	28676526	.	A	G	.	.	MAF_INRAE=1.667;MAF_USDA=1.639
NC_035088.1	28676644	.	G	A	.	.	MAF_INRAE=22.152;MAF_USDA=5.294
NC_035088.1	28676731	.	C	T	.	.	MAF_INRAE=21.519;MAF_USDA=5.294
NC_035088.1	28676750	.	T	A	.	.	MAF_INRAE=21.519;MAF_USDA=5.294
NC_035088.1	28676755	.	C	A	.	.	MAF_USDA=5.882
NC_035088.1	28676785	.	G	T	.	.	MAF_INRAE=21.519;MAF_USDA=5.294
NC_035088.1	28676786	.	G	T	.	.	MAF_INRAE=23.333;MAF_USDA=5.294
NC_035088.1	28676791	.	C	T	.	.	MAF_INRAE=20.886;MAF_USDA=15.882
NC_035088.1	28676811	.	G	A	.	.	MAF_INRAE=18.354;MAF_USDA=18.235
NC_035088.1	28676903	.	T	A	.	.	MAF_USDA=4.098
NC_035088.1	28676930	.	C	T	.	.	MAF_USDA=1.667
NC_035088.1	28676931	.	G	T	.	.	MAF_INRAE=18.354;MAF_USDA=6.548
NC_035088.1	28676968	.	C	G	.	.	MAF_INRAE=18.354;MAF_USDA=19.412
NC_035088.1	28677007	.	G	T	.	.	MAF_USDA=2.459
NC_035088.1	28677010	.	C	T	.	.	MAF_USDA=1.639
NC_035088.1	28677159	.	G	A	.	.	MAF_INRAE=23.333;MAF_USDA=2.083
NC_035088.1	28677173	.	G	A	.	.	MAF_INRAE=20.0
NC_035088.1	28677194	.	C	T	.	.	MAF_INRAE=18.987;MAF_USDA=18.824
NC_035088.1	28677223	.	G	C	.	.	MAF_INRAE=20.886;MAF_USDA=5.294
NC_035088.1	28677277	.	T	C	.	.	MAF_INRAE=48.333;MAF_USDA=42.353
NC_035088.1	28677298	.	G	T	.	.	MAF_INRAE=22.5;MAF_USDA=37.647
NC_035088.1	28677304	.	A	C	.	.	MAF_USDA=2.459
NC_035088.1	28677315	.	C	A	.	.	MAF_INRAE=23.333;MAF_USDA=29.412
NC_035088.1	28677327	.	C	A	.	.	MAF_USDA=4.098
NC_035088.1	28677408	.	A	C	.	.	MAF_USDA=13.559
NC_035088.1	28677450	.	G	A	.	.	MAF_USDA=3.39
NC_035088.1	28677480	.	T	G	.	.	MAF_USDA=14.167
NC_035088.1	28677489	.	A	T	.	.	MAF_INRAE=49.167;MAF_USDA=29.762
NC_035088.1	28677516	.	C	A	.	.	MAF_INRAE=25.833;MAF_USDA=5.357
NC_035088.1	28677522	.	A	G	.	.	MAF_USDA=13.333
NC_035088.1	28677533	.	G	T	.	.	MAF_USDA=14.583
NC_035088.1	28677540	.	A	C	.	.	MAF_INRAE=3.333;MAF_USDA=3.333
NC_035088.1	28677541	.	A	T	.	.	MAF_USDA=2.5
NC_035088.1	28677581	.	T	A	.	.	MAF_INRAE=25.0;MAF_USDA=6.548
NC_035088.1	28677586	.	T	G	.	.	MAF_INRAE=16.667;MAF_USDA=21.429
NC_035088.1	28677644	.	C	T	.	.	MAF_USDA=2.459
NC_035088.1	28677721	.	G	A	.	.	MAF_USDA=5.738
NC_035088.1	28677730	.	G	A	.	.	MAF_USDA=28.235
NC_035088.1	28677770	.	C	T	.	.	MAF_USDA=4.118
NC_035088.1	28677880	.	A	C	.	.	MAF_INRAE=3.333
NC_035088.1	28677889	.	T	C	.	.	MAF_USDA=1.639
NC_035088.1	28677893	.	C	T	.	.	MAF_INRAE=5.833;MAF_USDA=3.279
NC_035088.1	28677928	.	C	T	.	.	MAF_USDA=1.639
NC_035088.1	28677943	.	G	A	.	.	MAF_USDA=2.459
NC_035088.1	28678053	.	G	T	.	.	MAF_USDA=2.5
NC_035088.1	28678102	.	A	G	.	.	MAF_USDA=7.759
NC_035088.1	28678106	.	C	T	.	.	MAF_USDA=7.759
NC_035088.1	28678223	.	G	C	.	.	MAF_USDA=2.941
NC_035088.1	28678269	.	C	A	.	.	MAF_USDA=3.529
NC_035088.1	28678284	.	C	T	.	.	MAF_USDA=29.167
NC_035088.1	28678316	.	C	A	.	.	MAF_USDA=2.459
NC_035088.1	28678361	.	C	A	.	.	MAF_USDA=13.934
NC_035088.1	28678398	.	C	T	.	.	MAF_USDA=17.059
NC_035088.1	28678399	.	G	A	.	.	MAF_USDA=13.934
NC_035088.1	28678464	.	A	C	.	.	MAF_USDA=31.765
NC_035088.1	28678485	.	A	C	.	.	MAF_USDA=33.333
NC_035088.1	28678673	.	C	T	.	.	MAF_USDA=19.643
NC_035088.1	28678680	.	G	C	.	.	MAF_USDA=3.571
NC_035088.1	28678758	.	T	C	.	.	MAF_USDA=29.167
NC_035088.1	28678852	.	G	T	.	.	MAF_USDA=25.294
NC_035088.1	28678862	.	T	G	.	.	MAF_USDA=25.595
NC_035088.1	28678929	.	G	A	.	.	MAF_USDA=6.25
NC_035088.1	28678932	.	C	T	.	.	MAF_USDA=6.25
NC_035088.1	28678946	.	T	G	.	.	MAF_USDA=13.115
NC_035088.1	28678972	.	A	G	.	.	MAF_USDA=2.083
NC_035088.1	28678991	.	G	A	.	.	MAF_USDA=2.083
NC_035088.1	28679057	.	T	A	.	.	MAF_USDA=13.934
NC_035088.1	28679095	.	G	A	.	.	MAF_USDA=2.459
NC_035088.1	28679169	.	G	A	.	.	MAF_USDA=4.098
NC_035088.1	28679201	.	C	T	.	.	MAF_USDA=16.393
NC_035088.1	28679341	.	T	G	.	.	MAF_USDA=37.5
NC_035088.1	28679346	.	A	G	.	.	MAF_USDA=18.852
NC_035088.1	28679428	.	G	A	.	.	MAF_USDA=14.754
NC_035088.1	28679467	.	G	C	.	.	MAF_USDA=13.333
NC_035088.1	28679491	.	T	C	.	.	MAF_USDA=22.619
NC_035088.1	28679562	.	C	T	.	.	MAF_USDA=4.762
NC_035088.1	28679602	.	C	T	.	.	MAF_USDA=14.167
NC_035088.1	28679908	.	G	A	.	.	MAF_USDA=2.5
NC_035088.1	28679928	.	T	G	.	.	MAF_USDA=4.167
NC_035088.1	28679932	.	T	G	.	.	MAF_USDA=17.647
NC_035088.1	28679993	.	A	G	.	.	MAF_USDA=13.934
NC_035088.1	28680046	.	A	G	.	.	MAF_USDA=15.0
NC_035088.1	28680048	.	G	A	.	.	MAF_USDA=30.0
NC_035088.1	28680058	.	C	T	.	.	MAF_USDA=2.459
NC_035088.1	28680069	.	C	T	.	.	MAF_USDA=11.176
NC_035088.1	28680082	.	G	A	.	.	MAF_USDA=14.754
NC_035088.1	28680143	.	A	C	.	.	MAF_USDA=13.115
NC_035088.1	28680189	.	C	T	.	.	MAF_USDA=4.167
NC_035088.1	28680271	.	C	T	.	.	MAF_USDA=2.5
NC_035088.1	28680292	.	A	C	.	.	MAF_USDA=14.167
NC_035088.1	28680297	.	T	G	.	.	MAF_USDA=1.639
NC_035088.1	28680404	.	C	T	.	.	MAF_USDA=12.5
NC_035088.1	28680414	.	G	A	.	.	MAF_USDA=12.5
NC_035088.1	28680497	.	C	T	.	.	MAF_INRAE=1.667;MAF_USDA=1.667
NC_035088.1	28680524	.	A	T	.	.	MAF_USDA=13.333
NC_035088.1	28680626	.	A	T	.	.	MAF_INRAE=25.833
NC_035088.1	28680627	.	A	T	.	.	MAF_INRAE=25.833
NC_035088.1	28680630	.	T	G	.	.	MAF_INRAE=25.833
NC_035088.1	28680689	.	G	A	.	.	MAF_USDA=31.25
NC_035088.1	28680694	.	C	T	.	.	MAF_USDA=5.0
NC_035088.1	28680697	.	G	C	.	.	MAF_INRAE=12.5;MAF_USDA=6.548
NC_035088.1	28680768	.	T	G	.	.	MAF_USDA=1.667
NC_035088.1	28680803	.	A	T	.	.	MAF_USDA=4.167
NC_035088.1	28680890	.	G	A	.	.	MAF_INRAE=2.5;MAF_USDA=6.667
NC_035088.1	28680900	.	A	C	.	.	MAF_INRAE=23.333;MAF_USDA=5.357
NC_035088.1	28681140	.	T	G	.	.	MAF_USDA=5.0
NC_035088.1	28681154	.	G	A	.	.	MAF_INRAE=25.0;MAF_USDA=7.738
NC_035088.1	28681191	.	C	T	.	.	MAF_INRAE=20.0;MAF_USDA=29.762
NC_035088.1	28681214	.	A	T	.	.	MAF_USDA=6.25
NC_035088.1	28681217	.	C	T	.	.	MAF_INRAE=3.333;MAF_USDA=2.5
NC_035088.1	28681251	.	T	A	.	.	MAF_INRAE=23.333;MAF_USDA=5.952
NC_035088.1	28681291	.	A	G	.	.	MAF_INRAE=2.5;MAF_USDA=5.833
NC_035088.1	28681350	.	G	T	.	.	MAF_USDA=2.976
NC_035088.1	28681365	.	G	A	.	.	MAF_INRAE=25.833;MAF_USDA=8.333
NC_035088.1	28681388	.	T	C	.	.	MAF_USDA=14.167
NC_035088.1	28681419	.	G	A	.	.	MAF_USDA=13.333
NC_035088.1	28681447	.	G	T	.	.	MAF_USDA=3.333
NC_035088.1	28681480	.	T	C	.	.	MAF_USDA=2.381
NC_035088.1	28681488	.	G	T	.	.	MAF_USDA=12.5
NC_035088.1	28681493	.	C	T	.	.	MAF_INRAE=23.333;MAF_USDA=5.422
NC_035088.1	28681542	.	C	T	.	.	MAF_USDA=12.5
NC_035088.1	28681608	.	T	G	.	.	MAF_USDA=13.333
NC_035088.1	28681609	.	T	C	.	.	MAF_USDA=13.333
NC_035088.1	28681625	.	G	A	.	.	MAF_INRAE=3.333;MAF_USDA=2.5
NC_035088.1	28681675	.	G	A	.	.	MAF_USDA=13.333
NC_035088.1	28681680	.	G	T	.	.	MAF_USDA=4.167
NC_035088.1	28681718	.	T	G	.	.	MAF_INRAE=23.333;MAF_USDA=15.476
NC_035088.1	28681724	.	T	C	.	.	MAF_INRAE=23.333;MAF_USDA=5.357
NC_035088.1	28681827	.	C	T	.	.	MAF_USDA=4.167
NC_035088.1	28681853	.	T	C	.	.	MAF_INRAE=21.667;MAF_USDA=14.881
NC_035088.1	28681859	.	C	A	.	.	MAF_INRAE=1.667
NC_035088.1	28681982	.	A	T	.	.	MAF_INRAE=5.0
NC_035088.1	28681985	.	T	C	.	.	MAF_USDA=2.381
NC_035088.1	28682027	.	A	G	.	.	MAF_USDA=14.167
NC_035088.1	28682108	.	T	G	.	.	MAF_INRAE=23.333;MAF_USDA=20.238
NC_035088.1	28682155	.	G	T	.	.	MAF_USDA=1.667
NC_035088.1	28682286	.	C	G	.	.	MAF_USDA=3.333
NC_035088.1	28682354	.	A	T	.	.	MAF_USDA=3.333
NC_035088.1	28682381	.	T	G	.	.	MAF_INRAE=15.0;MAF_USDA=12.5
NC_035088.1	28682453	.	G	A	.	.	MAF_INRAE=24.051;MAF_USDA=4.167
NC_035088.1	28682550	.	T	C	.	.	MAF_USDA=16.393
NC_035088.1	28682672	.	T	G	.	.	MAF_USDA=10.656
NC_035088.1	28682765	.	C	T	.	.	MAF_INRAE=5.263
NC_035088.1	28682804	.	C	T	.	.	MAF_INRAE=32.911;MAF_USDA=42.941
NC_035088.1	28682842	.	T	A	.	.	MAF_INRAE=22.785;MAF_USDA=6.471
NC_035088.1	28682884	.	A	G	.	.	MAF_USDA=2.459
NC_035088.1	28682891	.	G	T	.	.	MAF_INRAE=4.167;MAF_USDA=21.311
NC_035088.1	28682925	.	C	T	.	.	MAF_USDA=10.656
NC_035088.1	28682939	.	A	G	.	.	MAF_INRAE=16.667
NC_035088.1	28682958	.	A	C	.	.	MAF_USDA=13.934
NC_035088.1	28683085	.	T	G	.	.	MAF_INRAE=28.481;MAF_USDA=27.647
NC_035088.1	28683122	.	C	T	.	.	MAF_INRAE=2.5;MAF_USDA=6.557
NC_035088.1	28683130	.	A	G	.	.	MAF_USDA=5.294
NC_035088.1	28683239	.	T	G	.	.	MAF_USDA=4.098
NC_035088.1	28683250	.	G	A	.	.	MAF_INRAE=29.114;MAF_USDA=27.059
NC_035088.1	28683336	.	T	G	.	.	MAF_USDA=13.934
NC_035088.1	28683409	.	G	C	.	.	MAF_USDA=13.934
NC_035088.1	28683414	.	A	T	.	.	MAF_USDA=4.098
NC_035088.1	28683428	.	C	T	.	.	MAF_INRAE=2.5;MAF_USDA=6.557
NC_035088.1	28683431	.	C	T	.	.	MAF_USDA=14.583
NC_035088.1	28683499	.	C	A	.	.	MAF_INRAE=19.167;MAF_USDA=1.667
NC_035088.1	28683513	.	G	T	.	.	MAF_INRAE=1.667
NC_035088.1	28683554	.	C	T	.	.	MAF_INRAE=15.789;MAF_USDA=6.471
NC_035088.1	28683631	.	G	T	.	.	MAF_INRAE=15.789;MAF_USDA=7.059
NC_035088.1	28683641	.	A	G	.	.	MAF_USDA=2.459
NC_035088.1	28683832	.	G	A	.	.	MAF_USDA=2.353
NC_035088.1	28683936	.	C	T	.	.	MAF_USDA=2.083
NC_035088.1	28683966	.	T	C	.	.	MAF_INRAE=2.5;MAF_USDA=14.118
NC_035088.1	28683974	.	A	C	.	.	MAF_INRAE=2.5
NC_035088.1	28683998	.	T	C	.	.	MAF_INRAE=42.105
NC_035088.1	28684008	.	G	A	.	.	MAF_INRAE=28.481;MAF_USDA=23.529
NC_035088.1	28684012	.	A	T	.	.	MAF_INRAE=19.167;MAF_USDA=22.941
NC_035088.1	28684013	.	C	A	.	.	MAF_INRAE=19.167;MAF_USDA=21.765
NC_035088.1	28684018	.	A	G	.	.	MAF_USDA=2.353
NC_035088.1	28684041	.	T	A	.	.	MAF_INRAE=27.848;MAF_USDA=18.235
NC_035088.1	28684043	.	T	A	.	.	MAF_INRAE=18.333;MAF_USDA=19.412
NC_035088.1	28684047	.	T	G	.	.	MAF_USDA=12.295
NC_035088.1	28684062	.	C	A	.	.	MAF_USDA=4.098
NC_035088.1	28684123	.	G	T	.	.	MAF_INRAE=43.333;MAF_USDA=33.133
NC_035088.1	28684139	.	T	C	.	.	MAF_INRAE=46.667;MAF_USDA=41.667
NC_035088.1	28684150	.	G	C	.	.	MAF_INRAE=24.684;MAF_USDA=30.357
NC_035088.1	28684184	.	G	C	.	.	MAF_INRAE=1.667
NC_035088.1	28684197	.	T	A	.	.	MAF_USDA=2.459
NC_035088.1	28684199	.	C	T	.	.	MAF_USDA=4.098
NC_035088.1	28684222	.	A	G	.	.	MAF_INRAE=23.418;MAF_USDA=6.471
NC_035088.1	28684227	.	G	T	.	.	MAF_USDA=1.765
NC_035088.1	28684230	.	A	T	.	.	MAF_USDA=5.357
NC_035088.1	28684240	.	G	A	.	.	MAF_USDA=7.143
NC_035088.1	28684246	.	A	T	.	.	MAF_INRAE=3.333;MAF_USDA=1.667
NC_035088.1	28684249	.	G	A	.	.	MAF_INRAE=3.333;MAF_USDA=1.667
NC_035088.1	28684260	.	T	G	.	.	MAF_USDA=1.639
NC_035088.1	28684264	.	T	C	.	.	MAF_INRAE=3.333
NC_035088.1	28684277	.	T	A	.	.	MAF_INRAE=3.333
NC_035088.1	28684280	.	A	G	.	.	MAF_INRAE=2.5;MAF_USDA=6.557
NC_035088.1	28684281	.	T	G	.	.	MAF_INRAE=3.333
NC_035088.1	28684283	.	G	T	.	.	MAF_INRAE=3.333
NC_035088.1	28684285	.	T	A	.	.	MAF_USDA=4.098
NC_035088.1	28684300	.	G	T	.	.	MAF_INRAE=3.333
NC_035088.1	28684311	.	C	A	.	.	MAF_INRAE=16.667;MAF_USDA=1.639
NC_035088.1	28684342	.	T	G	.	.	MAF_USDA=1.639
NC_035088.1	28684343	.	A	T	.	.	MAF_USDA=1.639
NC_035088.1	28684361	.	G	T	.	.	MAF_INRAE=25.316;MAF_USDA=23.529
NC_035088.1	28684384	.	A	C	.	.	MAF_INRAE=27.848;MAF_USDA=46.471
NC_035088.1	28684421	.	T	A	.	.	MAF_USDA=2.5
NC_035088.1	28684608	.	C	T	.	.	MAF_INRAE=43.038;MAF_USDA=27.059
NC_035088.1	28684681	.	G	C	.	.	MAF_INRAE=42.405;MAF_USDA=24.405
NC_035088.1	28684709	.	C	A	.	.	MAF_USDA=14.583
NC_035088.1	28684729	.	T	G	.	.	MAF_USDA=14.583
NC_035088.1	28684964	.	C	A	.	.	MAF_USDA=2.083
NC_035088.1	28685004	.	T	C	.	.	MAF_INRAE=25.316;MAF_USDA=24.118
NC_035088.1	28685092	.	C	A	.	.	MAF_INRAE=5.0;MAF_USDA=17.213
NC_035088.1	28685127	.	C	T	.	.	MAF_USDA=4.918
NC_035088.1	28685133	.	C	T	.	.	MAF_INRAE=29.114;MAF_USDA=36.471
NC_035088.1	28685273	.	T	C	.	.	MAF_INRAE=2.5;MAF_USDA=6.557
NC_035088.1	28685332	.	G	T	.	.	MAF_INRAE=46.835;MAF_USDA=41.176
NC_035088.1	28685409	.	A	G	.	.	MAF_INRAE=25.316;MAF_USDA=23.529
NC_035088.1	28685487	.	G	A	.	.	MAF_USDA=1.639
NC_035088.1	28685492	.	G	A	.	.	MAF_INRAE=5.0;MAF_USDA=18.033
NC_035088.1	28685575	.	G	A	.	.	MAF_INRAE=2.5;MAF_USDA=6.557
NC_035088.1	28685590	.	T	G	.	.	MAF_INRAE=5.0;MAF_USDA=15.574
NC_035088.1	28685606	.	G	T	.	.	MAF_INRAE=5.0;MAF_USDA=4.918
NC_035088.1	28685613	.	T	G	.	.	MAF_INRAE=1.667
NC_035088.1	28685636	.	C	T	.	.	MAF_INRAE=3.333;MAF_USDA=1.639
NC_035088.1	28685683	.	T	C	.	.	MAF_INRAE=5.833;MAF_USDA=1.639
NC_035088.1	28685753	.	A	C	.	.	MAF_INRAE=32.278;MAF_USDA=35.294
NC_035088.1	28685754	.	G	A	.	.	MAF_INRAE=5.0;MAF_USDA=4.098
NC_035088.1	28685758	.	T	C	.	.	MAF_INRAE=25.316;MAF_USDA=23.529
NC_035088.1	28685768	.	A	T	.	.	MAF_USDA=14.583
NC_035088.1	28685769	.	C	G	.	.	MAF_INRAE=24.684;MAF_USDA=22.941
NC_035088.1	28685774	.	C	A	.	.	MAF_INRAE=17.5
NC_035088.1	28685851	.	G	T	.	.	MAF_INRAE=3.333;MAF_USDA=1.695
NC_035088.1	28685852	.	A	G	.	.	MAF_INRAE=3.333;MAF_USDA=1.667
NC_035088.1	28685855	.	G	A	.	.	MAF_INRAE=5.0;MAF_USDA=1.667
NC_035088.1	28686027	.	A	T	.	.	MAF_INRAE=5.0;MAF_USDA=1.639
NC_035088.1	28686029	.	G	T	.	.	MAF_INRAE=5.0;MAF_USDA=1.639
NC_035088.1	28686115	.	A	C	.	.	MAF_INRAE=25.316;MAF_USDA=11.176
NC_035088.1	28686147	.	C	G	.	.	MAF_USDA=9.836
NC_035088.1	28686276	.	C	T	.	.	MAF_INRAE=4.167;MAF_USDA=18.852
NC_035088.1	28686330	.	A	C	.	.	MAF_INRAE=18.987;MAF_USDA=16.471
NC_035088.1	28686361	.	C	A	.	.	MAF_INRAE=15.789;MAF_USDA=6.471
NC_035088.1	28686420	.	T	A	.	.	MAF_INRAE=3.333;MAF_USDA=1.639
NC_035088.1	28686426	.	T	C	.	.	MAF_INRAE=3.333;MAF_USDA=1.639
NC_035088.1	28686486	.	G	A	.	.	MAF_INRAE=3.165;MAF_USDA=9.836
NC_035088.1	28686495	.	C	T	.	.	MAF_USDA=1.639
NC_035088.1	28686544	.	T	A	.	.	MAF_INRAE=5.0;MAF_USDA=1.639
NC_035088.1	28686576	.	A	C	.	.	MAF_INRAE=3.333;MAF_USDA=3.279
NC_035088.1	28686586	.	T	C	.	.	MAF_INRAE=3.333
NC_035088.1	28686594	.	C	T	.	.	MAF_INRAE=1.667
NC_035088.1	28686597	.	T	A	.	.	MAF_INRAE=3.333;MAF_USDA=3.279
NC_035088.1	28686602	.	A	G	.	.	MAF_INRAE=12.658;MAF_USDA=11.176
NC_035088.1	28686730	.	G	T	.	.	MAF_INRAE=8.861;MAF_USDA=14.118
NC_035088.1	28686746	.	T	C	.	.	MAF_USDA=5.882
NC_035088.1	28686775	.	G	T	.	.	MAF_INRAE=25.833;MAF_USDA=34.706
NC_035088.1	28686821	.	A	T	.	.	MAF_INRAE=3.333;MAF_USDA=1.639
NC_035088.1	28686844	.	C	T	.	.	MAF_USDA=4.918
NC_035088.1	28686924	.	G	A	.	.	MAF_INRAE=3.333;MAF_USDA=1.667
NC_035088.1	28686991	.	C	A	.	.	MAF_USDA=2.5
NC_035088.1	28687114	.	A	T	.	.	MAF_INRAE=3.333;MAF_USDA=2.542
NC_035088.1	28687136	.	C	T	.	.	MAF_INRAE=3.333;MAF_USDA=2.542
NC_035088.1	28687158	.	G	A	.	.	MAF_USDA=2.083
NC_035088.1	28687182	.	A	T	.	.	MAF_INRAE=1.667;MAF_USDA=17.5
NC_035088.1	28687184	.	G	A	.	.	MAF_INRAE=1.667;MAF_USDA=17.5
NC_035088.1	28687226	.	G	A	.	.	MAF_INRAE=2.5;MAF_USDA=1.667
NC_035088.1	28687248	.	G	T	.	.	MAF_INRAE=24.684;MAF_USDA=6.548
NC_035088.1	28687254	.	G	A	.	.	MAF_INRAE=3.333;MAF_USDA=1.667
NC_035088.1	28687309	.	C	T	.	.	MAF_USDA=2.083
NC_035088.1	28687369	.	A	C	.	.	MAF_INRAE=17.5;MAF_USDA=4.819
NC_035088.1	28687416	.	A	C	.	.	MAF_INRAE=3.333;MAF_USDA=1.667
NC_035088.1	28687455	.	T	G	.	.	MAF_INRAE=8.861;MAF_USDA=15.882
NC_035088.1	28687479	.	C	T	.	.	MAF_INRAE=24.684;MAF_USDA=5.952
NC_035088.1	28687579	.	A	T	.	.	MAF_USDA=15.0
NC_035088.1	28687653	.	C	A	.	.	MAF_INRAE=3.333;MAF_USDA=1.639
NC_035088.1	28687688	.	C	T	.	.	MAF_INRAE=25.316;MAF_USDA=24.706
NC_035088.1	28687717	.	G	A	.	.	MAF_USDA=1.639
NC_035088.1	28687738	.	C	T	.	.	MAF_INRAE=3.333;MAF_USDA=3.529
NC_035088.1	28687779	.	A	G	.	.	MAF_INRAE=48.734;MAF_USDA=45.833
NC_035088.1	28687781	.	A	G	.	.	MAF_INRAE=44.167;MAF_USDA=45.833
NC_035088.1	28687882	.	A	C	.	.	MAF_INRAE=27.848;MAF_USDA=31.176
NC_035088.1	28687972	.	T	C	.	.	MAF_INRAE=1.667
NC_035088.1	28687975	.	C	T	.	.	MAF_INRAE=25.833;MAF_USDA=30.0
NC_035088.1	28688019	.	C	T	.	.	MAF_USDA=4.167
NC_035088.1	28688059	.	T	C	.	.	MAF_USDA=1.667
NC_035088.1	28688197	.	C	A	.	.	MAF_INRAE=8.861;MAF_USDA=4.118
NC_035088.1	28688224	.	G	T	.	.	MAF_USDA=4.098
NC_035088.1	28688281	.	A	C	.	.	MAF_INRAE=23.418;MAF_USDA=6.471
NC_035088.1	28688381	.	A	T	.	.	MAF_USDA=14.583
NC_035088.1	28688382	.	C	T	.	.	MAF_USDA=14.583
NC_035088.1	28688451	.	C	T	.	.	MAF_USDA=5.294
NC_035088.1	28688494	.	T	A	.	.	MAF_INRAE=25.316;MAF_USDA=25.294
NC_035088.1	28688698	.	T	C	.	.	MAF_INRAE=6.962;MAF_USDA=19.412
NC_035088.1	28688763	.	C	T	.	.	MAF_USDA=29.167
NC_035088.1	28688813	.	C	A	.	.	MAF_INRAE=21.667;MAF_USDA=4.918
NC_035088.1	28688819	.	G	T	.	.	MAF_USDA=1.639
NC_035088.1	28688940	.	T	G	.	.	MAF_USDA=1.639
NC_035088.1	28689211	.	C	T	.	.	MAF_USDA=4.706
NC_035088.1	28689216	.	C	A	.	.	MAF_USDA=14.583
NC_035088.1	28689302	.	A	C	.	.	MAF_INRAE=3.333;MAF_USDA=5.882
NC_035088.1	28689321	.	C	T	.	.	MAF_INRAE=19.62;MAF_USDA=5.882
NC_035088.1	28689326	.	G	T	.	.	MAF_INRAE=19.62;MAF_USDA=5.882
NC_035088.1	28689328	.	A	G	.	.	MAF_INRAE=16.667;MAF_USDA=17.647
NC_035088.1	28689350	.	T	C	.	.	MAF_INRAE=6.667;MAF_USDA=1.639
NC_035088.1	28689461	.	G	T	.	.	MAF_INRAE=22.5;MAF_USDA=14.881
NC_035088.1	28689477	.	A	C	.	.	MAF_INRAE=23.418;MAF_USDA=6.471
NC_035088.1	28689527	.	G	A	.	.	MAF_INRAE=23.418;MAF_USDA=6.471
NC_035088.1	28689557	.	G	A	.	.	MAF_INRAE=48.734;MAF_USDA=45.294
NC_035088.1	28689649	.	G	A	.	.	MAF_INRAE=19.62;MAF_USDA=5.882
NC_035088.1	28689678	.	G	A	.	.	MAF_INRAE=23.418;MAF_USDA=6.471
NC_035088.1	28689759	.	C	T	.	.	MAF_INRAE=23.418;MAF_USDA=6.471
NC_035088.1	28690055	.	T	G	.	.	MAF_INRAE=19.62;MAF_USDA=5.294
NC_035088.1	28690131	.	A	T	.	.	MAF_INRAE=8.861;MAF_USDA=4.118
NC_035088.1	28690154	.	C	T	.	.	MAF_USDA=14.583
NC_035088.1	28690227	.	G	T	.	.	MAF_INRAE=3.333;MAF_USDA=5.882
NC_035088.1	28690461	.	C	A	.	.	MAF_INRAE=2.5;MAF_USDA=5.738
NC_035088.1	28690659	.	C	T	.	.	MAF_USDA=1.639
NC_035088.1	28690694	.	C	G	.	.	MAF_USDA=2.459
NC_035088.1	28690715	.	T	A	.	.	MAF_USDA=4.167
NC_035088.1	28690803	.	T	A	.	.	MAF_INRAE=42.105;MAF_USDA=30.0
NC_035088.1	28690857	.	C	A	.	.	MAF_INRAE=19.62;MAF_USDA=5.882
NC_035088.1	28690890	.	A	G	.	.	MAF_INRAE=27.848;MAF_USDA=31.765
NC_035088.1	28691624	.	A	T	.	.	MAF_USDA=5.882
NC_035088.1	28691629	.	T	C	.	.	MAF_INRAE=10.526;MAF_USDA=5.294
NC_035088.1	28691780	.	C	A	.	.	MAF_INRAE=5.0;MAF_USDA=2.459
NC_035088.1	28691809	.	A	T	.	.	MAF_USDA=4.098
NC_035088.1	28691813	.	T	G	.	.	MAF_INRAE=3.333;MAF_USDA=3.529
NC_035088.1	28691869	.	G	T	.	.	MAF_INRAE=6.667;MAF_USDA=1.639
NC_035088.1	28691885	.	A	T	.	.	MAF_USDA=1.639
NC_035088.1	28692025	.	G	A	.	.	MAF_USDA=1.639
NC_035088.1	28692064	.	C	A	.	.	MAF_USDA=16.393
NC_035088.1	28692069	.	G	A	.	.	MAF_USDA=16.393
NC_035088.1	28692070	.	T	A	.	.	MAF_USDA=4.098
NC_035088.1	28692113	.	A	G	.	.	MAF_USDA=12.295
NC_035088.1	28692114	.	T	A	.	.	MAF_USDA=12.295
NC_035088.1	28692140	.	G	A	.	.	MAF_INRAE=18.354;MAF_USDA=14.754
NC_035088.1	28692177	.	C	T	.	.	MAF_INRAE=2.5
NC_035088.1	28692183	.	T	C	.	.	MAF_INRAE=4.167
NC_035088.1	28692184	.	G	A	.	.	MAF_INRAE=4.167
NC_035088.1	28692185	.	C	A	.	.	MAF_INRAE=33.333
NC_035088.1	28692187	.	A	G	.	.	MAF_INRAE=4.167
NC_035088.1	28692194	.	G	A	.	.	MAF_INRAE=9.167
NC_035088.1	28692197	.	T	C	.	.	MAF_INRAE=4.167
NC_035088.1	28692203	.	G	T	.	.	MAF_INRAE=4.167
NC_035088.1	28692210	.	T	C	.	.	MAF_INRAE=4.167;MAF_USDA=35.417
NC_035088.1	28692222	.	G	A	.	.	MAF_INRAE=3.333
NC_035088.1	28692226	.	G	A	.	.	MAF_INRAE=3.333
NC_035088.1	28692228	.	T	C	.	.	MAF_INRAE=3.333;MAF_USDA=31.25
NC_035088.1	28692234	.	C	G	.	.	MAF_INRAE=3.333
NC_035088.1	28692240	.	C	T	.	.	MAF_INRAE=3.333
NC_035088.1	28692265	.	A	G	.	.	MAF_INRAE=3.333;MAF_USDA=47.917
NC_035088.1	28692270	.	G	A	.	.	MAF_USDA=41.667
NC_035088.1	28692276	.	T	G	.	.	MAF_USDA=35.417
NC_035088.1	28692294	.	G	T	.	.	MAF_USDA=33.333
NC_035088.1	28692309	.	A	G	.	.	MAF_INRAE=27.215;MAF_USDA=13.529
NC_035088.1	28692593	.	T	C	.	.	MAF_USDA=1.639
NC_035088.1	28692697	.	G	T	.	.	MAF_INRAE=5.063;MAF_USDA=3.529
NC_035088.1	28692845	.	G	T	.	.	MAF_INRAE=14.557;MAF_USDA=8.235
NC_035088.1	28692881	.	G	A	.	.	MAF_USDA=1.639
NC_035088.1	28693029	.	G	T	.	.	MAF_USDA=1.639
NC_035088.1	28693051	.	G	T	.	.	MAF_USDA=2.459
NC_035088.1	28693270	.	C	A	.	.	MAF_USDA=7.377
NC_035088.1	28693319	.	T	A	.	.	MAF_INRAE=43.333
NC_035088.1	28693323	.	T	G	.	.	MAF_INRAE=6.667
NC_035088.1	28693447	.	G	C	.	.	MAF_INRAE=24.051;MAF_USDA=45.294
NC_035088.1	28693627	.	A	T	.	.	MAF_INRAE=16.667;MAF_USDA=5.294
NC_035088.1	28693689	.	G	T	.	.	MAF_INRAE=22.785;MAF_USDA=40.588
NC_035088.1	28693910	.	T	C	.	.	MAF_INRAE=3.797;MAF_USDA=7.647
NC_035088.1	28693948	.	A	G	.	.	MAF_INRAE=10.526;MAF_USDA=5.294
NC_035088.1	28693974	.	T	C	.	.	MAF_INRAE=25.316;MAF_USDA=45.294
NC_035088.1	28693979	.	A	T	.	.	MAF_INRAE=12.658;MAF_USDA=7.647
NC_035088.1	28694206	.	G	C	.	.	MAF_INRAE=37.975;MAF_USDA=47.647
NC_035088.1	28694380	.	G	T	.	.	MAF_INRAE=3.797;MAF_USDA=7.647
NC_035088.1	28694424	.	G	A	.	.	MAF_USDA=3.529
NC_035088.1	28694425	.	A	G	.	.	MAF_INRAE=37.342;MAF_USDA=45.294
NC_035088.1	28694446	.	C	T	.	.	MAF_INRAE=5.0;MAF_USDA=4.098
NC_035088.1	28694535	.	T	C	.	.	MAF_INRAE=25.949;MAF_USDA=29.412
NC_035088.1	28694561	.	T	G	.	.	MAF_INRAE=42.405;MAF_USDA=38.235
NC_035088.1	28694588	.	A	T	.	.	MAF_USDA=3.279
NC_035088.1	28694625	.	T	C	.	.	MAF_INRAE=42.405;MAF_USDA=40.833
NC_035088.1	28694632	.	T	C	.	.	MAF_INRAE=42.405;MAF_USDA=42.5
NC_035088.1	28694784	.	G	T	.	.	MAF_USDA=2.459
NC_035088.1	28694869	.	G	T	.	.	MAF_USDA=7.377
NC_035088.1	28694878	.	T	G	.	.	MAF_USDA=3.279
NC_035088.1	28694954	.	A	G	.	.	MAF_INRAE=10.833;MAF_USDA=27.083
NC_035088.1	28695061	.	G	T	.	.	MAF_INRAE=5.0;MAF_USDA=1.667
NC_035088.1	28695131	.	A	C	.	.	MAF_INRAE=39.241;MAF_USDA=25.882
NC_035088.1	28695189	.	G	T	.	.	MAF_USDA=2.5
NC_035088.1	28695268	.	G	T	.	.	MAF_USDA=1.639
NC_035088.1	28695416	.	A	C	.	.	MAF_INRAE=20.253;MAF_USDA=46.471
NC_035088.1	28695435	.	C	T	.	.	MAF_INRAE=10.526
NC_035088.1	28695441	.	C	T	.	.	MAF_USDA=7.377
NC_035088.1	28695451	.	C	G	.	.	MAF_INRAE=5.063;MAF_USDA=4.118
NC_035088.1	28695458	.	T	C	.	.	MAF_INRAE=27.215;MAF_USDA=15.882
NC_035088.1	28695523	.	G	A	.	.	MAF_USDA=7.377
NC_035088.1	28695536	.	T	C	.	.	MAF_INRAE=5.063;MAF_USDA=4.118
NC_035088.1	28695549	.	C	T	.	.	MAF_USDA=7.377
NC_035088.1	28695620	.	T	C	.	.	MAF_INRAE=31.013;MAF_USDA=19.412
NC_035088.1	28695623	.	C	A	.	.	MAF_INRAE=5.0;MAF_USDA=2.459
NC_035088.1	28695631	.	T	C	.	.	MAF_INRAE=3.333;MAF_USDA=7.647
NC_035088.1	28695650	.	T	C	.	.	MAF_INRAE=49.367;MAF_USDA=35.294
NC_035088.1	28695687	.	G	T	.	.	MAF_INRAE=3.165;MAF_USDA=10.656
NC_035088.1	28695693	.	A	G	.	.	MAF_INRAE=27.215;MAF_USDA=15.882
NC_035088.1	28695698	.	G	C	.	.	MAF_INRAE=3.797;MAF_USDA=7.647
NC_035088.1	28695708	.	C	A	.	.	MAF_INRAE=5.0;MAF_USDA=1.639
NC_035088.1	28695714	.	C	T	.	.	MAF_USDA=1.639
NC_035088.1	28695734	.	G	A	.	.	MAF_INRAE=10.526;MAF_USDA=5.294
NC_035088.1	28695876	.	G	A	.	.	MAF_INRAE=5.263;MAF_USDA=9.836
NC_035088.1	28695923	.	G	A	.	.	MAF_USDA=14.706
NC_035088.1	28695933	.	G	C	.	.	MAF_USDA=1.639
NC_035088.1	28695939	.	C	T	.	.	MAF_USDA=14.118
NC_035088.1	28695949	.	T	G	.	.	MAF_USDA=14.118
NC_035088.1	28695950	.	T	A	.	.	MAF_USDA=14.118
NC_035088.1	28696523	.	G	A	.	.	MAF_USDA=6.557
NC_035088.1	28696573	.	C	T	.	.	MAF_USDA=1.639
NC_035088.1	28696615	.	C	A	.	.	MAF_USDA=32.941
NC_035088.1	28696620	.	A	T	.	.	MAF_USDA=2.941
NC_035088.1	28696625	.	T	A	.	.	MAF_USDA=1.639
NC_035088.1	28696626	.	T	A	.	.	MAF_USDA=18.824
NC_035088.1	28696627	.	T	A	.	.	MAF_USDA=32.941
NC_035088.1	28696628	.	A	T	.	.	MAF_USDA=31.765
NC_035088.1	28696650	.	A	T	.	.	MAF_USDA=18.235
NC_035088.1	28696745	.	T	C	.	.	MAF_INRAE=27.215;MAF_USDA=14.706
NC_035088.1	28696746	.	T	A	.	.	MAF_INRAE=29.167;MAF_USDA=14.706
NC_035088.1	28696770	.	G	C	.	.	MAF_INRAE=3.333;MAF_USDA=2.941
NC_035088.1	28696776	.	A	T	.	.	MAF_INRAE=10.833;MAF_USDA=11.176
NC_035088.1	28696853	.	T	C	.	.	MAF_INRAE=44.937;MAF_USDA=32.353
NC_035088.1	28696859	.	G	T	.	.	MAF_INRAE=44.937;MAF_USDA=32.353
NC_035088.1	28696916	.	A	G	.	.	MAF_USDA=7.377
NC_035088.1	28696958	.	A	G	.	.	MAF_INRAE=32.278;MAF_USDA=31.765
NC_035088.1	28696985	.	T	C	.	.	MAF_USDA=3.279
NC_035088.1	28696994	.	A	G	.	.	MAF_INRAE=5.0;MAF_USDA=1.639
NC_035088.1	28697012	.	A	G	.	.	MAF_USDA=2.459
NC_035088.1	28697017	.	G	A	.	.	MAF_USDA=1.639
NC_035088.1	28697021	.	C	A	.	.	MAF_INRAE=2.5;MAF_USDA=17.647
NC_035088.1	28697026	.	T	C	.	.	MAF_INRAE=3.797;MAF_USDA=7.059
NC_035088.1	28697045	.	T	A	.	.	MAF_USDA=3.529
NC_035088.1	28697093	.	C	T	.	.	MAF_INRAE=25.949;MAF_USDA=15.294
NC_035088.1	28697099	.	C	A	.	.	MAF_USDA=3.279
NC_035088.1	28697100	.	A	T	.	.	MAF_USDA=1.639
NC_035088.1	28697142	.	T	G	.	.	MAF_INRAE=7.5;MAF_USDA=25.41
NC_035088.1	28697162	.	G	T	.	.	MAF_INRAE=10.526;MAF_USDA=5.294
NC_035088.1	28697206	.	T	G	.	.	MAF_USDA=4.918
NC_035088.1	28697239	.	G	T	.	.	MAF_USDA=4.098
NC_035088.1	28697246	.	T	C	.	.	MAF_INRAE=7.5;MAF_USDA=13.529
NC_035088.1	28697274	.	T	G	.	.	MAF_INRAE=10.833;MAF_USDA=27.083
NC_035088.1	28697282	.	A	T	.	.	MAF_INRAE=7.5;MAF_USDA=12.941
NC_035088.1	28697297	.	A	C	.	.	MAF_INRAE=27.215;MAF_USDA=14.706
NC_035088.1	28697305	.	G	T	.	.	MAF_INRAE=10.526;MAF_USDA=5.294
NC_035088.1	28697326	.	G	A	.	.	MAF_INRAE=5.0;MAF_USDA=1.639
NC_035088.1	28697378	.	T	A	.	.	MAF_INRAE=27.215;MAF_USDA=13.529
NC_035088.1	28697386	.	G	A	.	.	MAF_INRAE=3.333;MAF_USDA=2.941
NC_035088.1	28697390	.	T	C	.	.	MAF_INRAE=27.215;MAF_USDA=14.118
NC_035088.1	28697406	.	A	G	.	.	MAF_INRAE=27.215;MAF_USDA=18.824
NC_035088.1	28697443	.	C	G	.	.	MAF_INRAE=10.526;MAF_USDA=5.294
NC_035088.1	28697468	.	C	A	.	.	MAF_INRAE=23.418;MAF_USDA=6.471
NC_035088.1	28697484	.	G	A	.	.	MAF_INRAE=5.0;MAF_USDA=1.639
NC_035088.1	28697514	.	C	T	.	.	MAF_INRAE=2.5;MAF_USDA=12.941
NC_035088.1	28697517	.	A	G	.	.	MAF_INRAE=7.5;MAF_USDA=14.118
NC_035088.1	28697524	.	G	A	.	.	MAF_USDA=1.639
NC_035088.1	28697529	.	A	G	.	.	MAF_USDA=5.738
NC_035088.1	28697570	.	C	T	.	.	MAF_INRAE=19.62;MAF_USDA=5.882
NC_035088.1	28697576	.	T	C	.	.	MAF_INRAE=3.333;MAF_USDA=4.706
NC_035088.1	28697762	.	A	G	.	.	MAF_INRAE=10.833;MAF_USDA=12.048
NC_035088.1	28697788	.	C	A	.	.	MAF_INRAE=2.5;MAF_USDA=12.941
NC_035088.1	28697792	.	G	A	.	.	MAF_USDA=1.639
NC_035088.1	28697829	.	G	T	.	.	MAF_INRAE=37.342;MAF_USDA=30.0
NC_035088.1	28697830	.	T	G	.	.	MAF_INRAE=18.333;MAF_USDA=25.294
NC_035088.1	28697853	.	A	G	.	.	MAF_USDA=1.639
NC_035088.1	28697920	.	C	A	.	.	MAF_INRAE=10.0;MAF_USDA=12.941
NC_035088.1	28697923	.	T	G	.	.	MAF_USDA=1.639
NC_035088.1	28697927	.	C	T	.	.	MAF_INRAE=34.81;MAF_USDA=27.059
NC_035088.1	28697964	.	C	T	.	.	MAF_INRAE=5.0;MAF_USDA=1.639
NC_035088.1	28698041	.	T	C	.	.	MAF_USDA=4.167
NC_035088.1	28698087	.	A	C	.	.	MAF_INRAE=50.0;MAF_USDA=23.529
NC_035088.1	28698090	.	T	G	.	.	MAF_INRAE=6.329;MAF_USDA=24.118
NC_035088.1	28698113	.	A	G	.	.	MAF_INRAE=35.443;MAF_USDA=39.412
NC_035088.1	28698151	.	C	T	.	.	MAF_INRAE=10.0;MAF_USDA=27.083
NC_035088.1	28698152	.	T	A	.	.	MAF_INRAE=3.797;MAF_USDA=7.647
NC_035088.1	28698160	.	A	G	.	.	MAF_USDA=1.639
NC_035088.1	28698168	.	C	A	.	.	MAF_INRAE=6.329;MAF_USDA=18.235
NC_035088.1	28698192	.	C	A	.	.	MAF_USDA=8.197
NC_035088.1	28698234	.	A	C	.	.	MAF_USDA=2.459
NC_035088.1	28698239	.	T	C	.	.	MAF_INRAE=35.443;MAF_USDA=37.059
NC_035088.1	28698247	.	C	T	.	.	MAF_INRAE=5.0
NC_035088.1	28698264	.	T	A	.	.	MAF_USDA=1.667
NC_035088.1	28698296	.	G	A	.	.	MAF_USDA=1.639
NC_035088.1	28698316	.	T	A	.	.	MAF_USDA=6.471
NC_035088.1	28698328	.	A	C	.	.	MAF_USDA=39.583
NC_035088.1	28698331	.	A	T	.	.	MAF_INRAE=44.167;MAF_USDA=34.118
NC_035088.1	28698352	.	A	G	.	.	MAF_USDA=8.197
NC_035088.1	28698385	.	A	G	.	.	MAF_INRAE=34.81;MAF_USDA=37.059
NC_035088.1	28698513	.	G	T	.	.	MAF_INRAE=10.526;MAF_USDA=5.294
NC_035088.1	28698565	.	G	A	.	.	MAF_INRAE=10.526;MAF_USDA=5.294
NC_035088.1	28698689	.	C	A	.	.	MAF_USDA=2.083
NC_035088.1	28698712	.	A	G	.	.	MAF_INRAE=14.167;MAF_USDA=6.471
NC_035088.1	28698729	.	C	A	.	.	MAF_INRAE=8.861;MAF_USDA=3.529
NC_035088.1	28698732	.	A	G	.	.	MAF_INRAE=3.333
NC_035088.1	28698743	.	T	C	.	.	MAF_INRAE=3.333;MAF_USDA=4.118
NC_035088.1	28698754	.	T	A	.	.	MAF_INRAE=5.0;MAF_USDA=1.639
NC_035088.1	28698756	.	A	C	.	.	MAF_INRAE=22.5;MAF_USDA=18.824
NC_035088.1	28698774	.	C	T	.	.	MAF_INRAE=15.823;MAF_USDA=17.059
NC_035088.1	28698778	.	G	A	.	.	MAF_USDA=4.167
NC_035088.1	28698785	.	C	A	.	.	MAF_USDA=1.639
NC_035088.1	28698792	.	T	C	.	.	MAF_INRAE=1.667;MAF_USDA=10.588
NC_035088.1	28698794	.	T	C	.	.	MAF_INRAE=8.333;MAF_USDA=13.529
NC_035088.1	28698796	.	G	T	.	.	MAF_USDA=2.459
NC_035088.1	28698799	.	C	G	.	.	MAF_USDA=1.639
NC_035088.1	28698802	.	G	A	.	.	MAF_INRAE=6.667;MAF_USDA=2.083
NC_035088.1	28698805	.	C	T	.	.	MAF_INRAE=10.526;MAF_USDA=5.882
NC_035088.1	28698826	.	T	G	.	.	MAF_USDA=2.459
NC_035088.1	28698842	.	C	T	.	.	MAF_USDA=3.279
NC_035088.1	28698844	.	A	G	.	.	MAF_USDA=2.459
NC_035088.1	28698850	.	G	A	.	.	MAF_USDA=1.639
NC_035088.1	28698853	.	G	A	.	.	MAF_USDA=1.639
NC_035088.1	28698929	.	G	C	.	.	MAF_USDA=5.294
NC_035088.1	28699013	.	C	T	.	.	MAF_INRAE=10.833;MAF_USDA=27.083
NC_035088.1	28699045	.	T	C	.	.	MAF_INRAE=5.063;MAF_USDA=5.294
NC_035088.1	28699054	.	T	G	.	.	MAF_USDA=4.706
NC_035088.1	28699065	.	T	G	.	.	MAF_INRAE=32.911;MAF_USDA=34.118
NC_035088.1	28699070	.	C	T	.	.	MAF_USDA=6.557
NC_035088.1	28699098	.	C	A	.	.	MAF_INRAE=2.5;MAF_USDA=5.738
NC_035088.1	28699100	.	G	T	.	.	MAF_INRAE=2.5;MAF_USDA=5.738
NC_035088.1	28699104	.	G	C	.	.	MAF_INRAE=32.911;MAF_USDA=37.059
NC_035088.1	28699182	.	A	T	.	.	MAF_INRAE=6.667;MAF_USDA=1.639
NC_035088.1	28699210	.	C	T	.	.	MAF_INRAE=10.526;MAF_USDA=6.471
NC_035088.1	28699240	.	T	G	.	.	MAF_INRAE=5.063;MAF_USDA=3.279
NC_035088.1	28699259	.	T	A	.	.	MAF_INRAE=10.526;MAF_USDA=9.412
NC_035088.1	28699284	.	T	A	.	.	MAF_USDA=1.639
NC_035088.1	28699285	.	A	T	.	.	MAF_USDA=1.639
NC_035088.1	28699315	.	C	T	.	.	MAF_USDA=6.557
NC_035088.1	28699508	.	C	T	.	.	MAF_INRAE=10.526;MAF_USDA=5.294
NC_035088.1	28699509	.	G	A	.	.	MAF_INRAE=10.833;MAF_USDA=27.083
NC_035088.1	28699583	.	G	A	.	.	MAF_USDA=3.279
NC_035088.1	28699605	.	A	C	.	.	MAF_USDA=5.0
NC_035088.1	28699640	.	C	T	.	.	MAF_USDA=4.167
NC_035088.1	28699671	.	T	G	.	.	MAF_USDA=2.5
NC_035088.1	28699687	.	G	T	.	.	MAF_INRAE=2.5;MAF_USDA=15.0
NC_035088.1	28699700	.	C	A	.	.	MAF_USDA=8.333
NC_035088.1	28699701	.	A	T	.	.	MAF_USDA=8.929
NC_035088.1	28699702	.	T	A	.	.	MAF_USDA=8.333
NC_035088.1	28699728	.	G	A	.	.	MAF_USDA=1.667
NC_035088.1	28699815	.	A	G	.	.	MAF_INRAE=30.38;MAF_USDA=22.619
NC_035088.1	28699819	.	T	C	.	.	MAF_USDA=2.5
NC_035088.1	28699834	.	T	A	.	.	MAF_INRAE=10.526;MAF_USDA=5.422
NC_035088.1	28699840	.	G	A	.	.	MAF_INRAE=10.526;MAF_USDA=5.422
NC_035088.1	28699850	.	G	A	.	.	MAF_USDA=5.422
NC_035088.1	28699888	.	G	A	.	.	MAF_USDA=3.333
NC_035088.1	28699908	.	G	T	.	.	MAF_INRAE=23.418;MAF_USDA=6.548
NC_035088.1	28699914	.	T	C	.	.	MAF_INRAE=23.418;MAF_USDA=10.119
NC_035088.1	28699984	.	C	A	.	.	MAF_USDA=1.667
NC_035088.1	28700039	.	C	A	.	.	MAF_INRAE=10.526;MAF_USDA=5.357
NC_035088.1	28700057	.	C	A	.	.	MAF_INRAE=23.418;MAF_USDA=5.952
NC_035088.1	28700111	.	G	T	.	.	MAF_USDA=2.5
NC_035088.1	28700113	.	G	A	.	.	MAF_USDA=3.333
NC_035088.1	28700114	.	T	G	.	.	MAF_USDA=3.333
NC_035088.1	28700129	.	A	C	.	.	MAF_INRAE=10.526;MAF_USDA=5.357
NC_035088.1	28700271	.	G	T	.	.	MAF_USDA=2.542
NC_035088.1	28700374	.	A	C	.	.	MAF_USDA=4.167
NC_035088.1	28700429	.	G	A	.	.	MAF_USDA=8.333
NC_035088.1	28700435	.	T	A	.	.	MAF_INRAE=33.544;MAF_USDA=40.476
NC_035088.1	28700463	.	A	C	.	.	MAF_USDA=2.5
NC_035088.1	28700467	.	T	C	.	.	MAF_INRAE=10.526;MAF_USDA=5.357
NC_035088.1	28700668	.	C	G	.	.	MAF_INRAE=10.833;MAF_USDA=33.333
NC_035088.1	28700725	.	C	A	.	.	MAF_INRAE=3.165;MAF_USDA=11.667
NC_035088.1	28700897	.	G	T	.	.	MAF_INRAE=15.19;MAF_USDA=6.548
NC_035088.1	28701098	.	T	A	.	.	MAF_INRAE=5.063;MAF_USDA=2.941
NC_035088.1	28701119	.	G	A	.	.	MAF_USDA=11.475
NC_035088.1	28701157	.	T	A	.	.	MAF_USDA=5.0
NC_035088.1	28701288	.	C	T	.	.	MAF_INRAE=24.684;MAF_USDA=12.195
NC_035088.1	28701294	.	C	T	.	.	MAF_INRAE=9.167;MAF_USDA=27.976
NC_035088.1	28701457	.	C	T	.	.	MAF_INRAE=2.5;MAF_USDA=4.918
NC_035088.1	28701478	.	G	C	.	.	MAF_USDA=3.279
NC_035088.1	28701499	.	T	A	.	.	MAF_INRAE=11.667;MAF_USDA=27.647
NC_035088.1	28701504	.	C	A	.	.	MAF_INRAE=34.81;MAF_USDA=40.0
NC_035088.1	28701553	.	T	A	.	.	MAF_INRAE=34.81;MAF_USDA=41.176
NC_035088.1	28701574	.	T	A	.	.	MAF_INRAE=10.833;MAF_USDA=9.412
NC_035088.1	28701647	.	G	A	.	.	MAF_INRAE=11.667;MAF_USDA=30.0
NC_035088.1	28701656	.	T	A	.	.	MAF_USDA=1.639
NC_035088.1	28701729	.	T	C	.	.	MAF_INRAE=3.797;MAF_USDA=11.475
NC_035088.1	28701742	.	C	G	.	.	MAF_USDA=4.098
NC_035088.1	28701822	.	G	A	.	.	MAF_INRAE=11.667;MAF_USDA=25.882
NC_035088.1	28701854	.	A	T	.	.	MAF_INRAE=10.526;MAF_USDA=5.294
NC_035088.1	28701887	.	C	A	.	.	MAF_USDA=2.459
NC_035088.1	28701897	.	C	A	.	.	MAF_INRAE=11.667;MAF_USDA=25.882
NC_035088.1	28701900	.	C	T	.	.	MAF_INRAE=10.526;MAF_USDA=5.294
NC_035088.1	28702034	.	G	T	.	.	MAF_INRAE=11.667;MAF_USDA=26.471
NC_035088.1	28702058	.	A	G	.	.	MAF_INRAE=32.278;MAF_USDA=33.529
NC_035088.1	28702103	.	C	A	.	.	MAF_USDA=9.016
NC_035088.1	28702133	.	T	G	.	.	MAF_USDA=2.353
NC_035088.1	28702162	.	G	A	.	.	MAF_INRAE=22.785;MAF_USDA=9.412
NC_035088.1	28702191	.	C	A	.	.	MAF_INRAE=3.333
NC_035088.1	28702194	.	T	G	.	.	MAF_USDA=5.738
NC_035088.1	28702277	.	C	A	.	.	MAF_USDA=1.639
NC_035088.1	28702305	.	T	A	.	.	MAF_USDA=4.167
NC_035088.1	28702385	.	C	A	.	.	MAF_USDA=3.279
NC_035088.1	28702553	.	A	G	.	.	MAF_INRAE=34.177;MAF_USDA=42.941
NC_035088.1	28702555	.	A	C	.	.	MAF_USDA=2.459
NC_035088.1	28702600	.	G	A	.	.	MAF_USDA=3.279
NC_035088.1	28702602	.	G	C	.	.	MAF_INRAE=18.987;MAF_USDA=14.706
NC_035088.1	28702617	.	G	T	.	.	MAF_INRAE=15.19;MAF_USDA=11.176
NC_035088.1	28702620	.	A	C	.	.	MAF_USDA=3.279
NC_035088.1	28702666	.	A	C	.	.	MAF_USDA=8.197
NC_035088.1	28702699	.	A	G	.	.	MAF_USDA=4.098
NC_035088.1	28702757	.	T	G	.	.	MAF_INRAE=17.089;MAF_USDA=24.706
NC_035088.1	28702771	.	G	T	.	.	MAF_INRAE=10.833;MAF_USDA=27.083
NC_035088.1	28702788	.	A	G	.	.	MAF_INRAE=5.063;MAF_USDA=2.941
NC_035088.1	28702852	.	A	T	.	.	MAF_USDA=1.639
NC_035088.1	28702944	.	T	G	.	.	MAF_USDA=15.574
NC_035088.1	28702986	.	G	A	.	.	MAF_USDA=1.639
NC_035088.1	28703087	.	C	G	.	.	MAF_USDA=9.836
NC_035088.1	28703126	.	C	T	.	.	MAF_INRAE=25.316;MAF_USDA=12.941
NC_035088.1	28703229	.	C	A	.	.	MAF_INRAE=9.494;MAF_USDA=35.882
NC_035088.1	28703239	.	G	A	.	.	MAF_USDA=1.639
NC_035088.1	28703251	.	T	C	.	.	MAF_USDA=4.918
NC_035088.1	28703255	.	A	C	.	.	MAF_USDA=2.353
NC_035088.1	28703383	.	G	T	.	.	MAF_USDA=2.459
NC_035088.1	28703409	.	G	T	.	.	MAF_INRAE=20.253;MAF_USDA=8.824
NC_035088.1	28703412	.	A	C	.	.	MAF_INRAE=5.696;MAF_USDA=6.471
NC_035088.1	28703478	.	G	A	.	.	MAF_INRAE=23.418;MAF_USDA=14.583
NC_035088.1	28703529	.	A	G	.	.	MAF_USDA=3.279
NC_035088.1	28703558	.	G	A	.	.	MAF_INRAE=5.0;MAF_USDA=1.639
NC_035088.1	28703596	.	G	T	.	.	MAF_INRAE=26.582;MAF_USDA=14.706
NC_035088.1	28703610	.	G	A	.	.	MAF_INRAE=7.5;MAF_USDA=1.639
NC_035088.1	28703638	.	A	G	.	.	MAF_INRAE=43.671;MAF_USDA=46.471
NC_035088.1	28703666	.	C	T	.	.	MAF_USDA=1.639
NC_035088.1	28703679	.	G	A	.	.	MAF_INRAE=35.443;MAF_USDA=17.059
NC_035088.1	28703913	.	A	G	.	.	MAF_INRAE=7.5;MAF_USDA=2.459
NC_035088.1	28703996	.	G	A	.	.	MAF_USDA=4.167
NC_035088.1	28704072	.	G	A	.	.	MAF_USDA=1.765
NC_035088.1	28704227	.	G	T	.	.	MAF_INRAE=10.526;MAF_USDA=13.529
NC_035088.1	28704229	.	G	A	.	.	MAF_USDA=1.639
NC_035088.1	28704231	.	G	A	.	.	MAF_USDA=2.459
NC_035088.1	28704285	.	C	T	.	.	MAF_USDA=1.639
NC_035088.1	28704377	.	A	G	.	.	MAF_INRAE=41.772;MAF_USDA=48.235
NC_035088.1	28704386	.	A	G	.	.	MAF_INRAE=41.772;MAF_USDA=48.235
NC_035088.1	28704451	.	C	G	.	.	MAF_USDA=4.098
NC_035088.1	28704469	.	G	T	.	.	MAF_INRAE=2.5;MAF_USDA=13.115
NC_035088.1	28704511	.	T	C	.	.	MAF_INRAE=18.354;MAF_USDA=11.765
NC_035088.1	28704575	.	G	A	.	.	MAF_INRAE=18.354;MAF_USDA=12.353
NC_035088.1	28704627	.	C	T	.	.	MAF_INRAE=41.139;MAF_USDA=43.529
NC_035088.1	28704657	.	C	T	.	.	MAF_USDA=2.459
NC_035088.1	28704732	.	C	T	.	.	MAF_USDA=1.639
NC_035088.1	28704775	.	A	T	.	.	MAF_INRAE=18.354;MAF_USDA=11.765
NC_035088.1	28704786	.	G	A	.	.	MAF_USDA=3.279
NC_035088.1	28704809	.	T	C	.	.	MAF_INRAE=17.722;MAF_USDA=11.765
NC_035088.1	28704859	.	A	G	.	.	MAF_USDA=2.459
NC_035088.1	28704883	.	A	C	.	.	MAF_USDA=3.279
NC_035088.1	28704942	.	G	A	.	.	MAF_USDA=3.279
NC_035088.1	28704964	.	C	T	.	.	MAF_USDA=1.639
NC_035088.1	28704984	.	G	T	.	.	MAF_INRAE=18.354;MAF_USDA=12.353
NC_035088.1	28704998	.	T	G	.	.	MAF_USDA=3.279
NC_035088.1	28704999	.	G	A	.	.	MAF_INRAE=15.19;MAF_USDA=5.882
NC_035088.1	28705055	.	G	T	.	.	MAF_INRAE=23.418;MAF_USDA=6.471
NC_035088.1	28705061	.	T	A	.	.	MAF_USDA=3.279
NC_035088.1	28705109	.	T	G	.	.	MAF_INRAE=23.418;MAF_USDA=5.882
NC_035088.1	28705124	.	A	C	.	.	MAF_INRAE=41.139;MAF_USDA=44.118
NC_035088.1	28705210	.	C	T	.	.	MAF_INRAE=10.526;MAF_USDA=14.583
NC_035088.1	28705224	.	T	C	.	.	MAF_INRAE=34.177;MAF_USDA=22.941
NC_035088.1	28705447	.	T	G	.	.	MAF_USDA=4.098
NC_035088.1	28705459	.	A	T	.	.	MAF_USDA=3.279
NC_035088.1	28705577	.	C	G	.	.	MAF_INRAE=2.5;MAF_USDA=4.918
NC_035088.1	28705581	.	A	G	.	.	MAF_USDA=2.459
NC_035088.1	28705594	.	T	C	.	.	MAF_INRAE=22.785;MAF_USDA=6.471
NC_035088.1	28705595	.	C	T	.	.	MAF_USDA=1.639
NC_035088.1	28705610	.	G	A	.	.	MAF_INRAE=10.526;MAF_USDA=6.471
NC_035088.1	28705686	.	G	A	.	.	MAF_INRAE=42.405;MAF_USDA=48.824
NC_035088.1	28705690	.	G	A	.	.	MAF_INRAE=37.5;MAF_USDA=48.235
NC_035088.1	28705754	.	C	G	.	.	MAF_INRAE=41.139;MAF_USDA=43.529
NC_035088.1	28705790	.	C	A	.	.	MAF_INRAE=41.139;MAF_USDA=44.118
NC_035088.1	28705807	.	G	C	.	.	MAF_INRAE=10.526;MAF_USDA=11.765
NC_035088.1	28705819	.	T	G	.	.	MAF_INRAE=41.139;MAF_USDA=44.118
NC_035088.1	28705832	.	C	T	.	.	MAF_USDA=4.098
NC_035088.1	28705899	.	G	A	.	.	MAF_USDA=4.918
NC_035088.1	28705920	.	T	G	.	.	MAF_INRAE=41.772;MAF_USDA=48.235
NC_035088.1	28705954	.	A	C	.	.	MAF_USDA=2.083
NC_035088.1	28705989	.	T	C	.	.	MAF_USDA=6.557
NC_035088.1	28706091	.	T	C	.	.	MAF_USDA=1.639
NC_035088.1	28706106	.	G	T	.	.	MAF_INRAE=37.975;MAF_USDA=29.412
NC_035088.1	28706218	.	C	T	.	.	MAF_INRAE=10.526;MAF_USDA=11.765
NC_035088.1	28706219	.	G	C	.	.	MAF_USDA=2.083
NC_035088.1	28706294	.	C	T	.	.	MAF_USDA=6.25
NC_035088.1	28706295	.	G	A	.	.	MAF_INRAE=12.025;MAF_USDA=11.176
NC_035088.1	28706381	.	C	A	.	.	MAF_INRAE=3.333
NC_035088.1	28706394	.	T	C	.	.	MAF_USDA=3.279
NC_035088.1	28706499	.	G	C	.	.	MAF_INRAE=23.418;MAF_USDA=6.471
NC_035088.1	28706507	.	T	G	.	.	MAF_INRAE=25.833
NC_035088.1	28706572	.	C	T	.	.	MAF_INRAE=39.241;MAF_USDA=38.235
NC_035088.1	28706680	.	C	A	.	.	MAF_INRAE=2.5;MAF_USDA=12.295
NC_035088.1	28706754	.	G	A	.	.	MAF_USDA=5.738
NC_035088.1	28706768	.	A	G	.	.	MAF_INRAE=2.5
NC_035088.1	28706785	.	A	G	.	.	MAF_USDA=2.083
NC_035088.1	28706796	.	G	A	.	.	MAF_INRAE=36.842;MAF_USDA=7.738
NC_035088.1	28706833	.	C	G	.	.	MAF_USDA=3.279
NC_035088.1	28706845	.	C	G	.	.	MAF_INRAE=18.354;MAF_USDA=11.765
NC_035088.1	28706870	.	T	A	.	.	MAF_USDA=2.459
NC_035088.1	28706903	.	T	G	.	.	MAF_INRAE=2.5;MAF_USDA=4.918
NC_035088.1	28707082	.	G	A	.	.	MAF_INRAE=2.5;MAF_USDA=4.918
NC_035088.1	28707180	.	A	G	.	.	MAF_USDA=3.279
NC_035088.1	28707209	.	G	A	.	.	MAF_INRAE=15.19;MAF_USDA=4.098
NC_035088.1	28707301	.	T	A	.	.	MAF_INRAE=12.658;MAF_USDA=10.588
NC_035088.1	28707340	.	G	A	.	.	MAF_INRAE=5.0;MAF_USDA=1.639
NC_035088.1	28707437	.	G	A	.	.	MAF_USDA=4.918
NC_035088.1	28707554	.	G	T	.	.	MAF_USDA=3.279
NC_035088.1	28707568	.	G	T	.	.	MAF_INRAE=25.833;MAF_USDA=10.0
NC_035088.1	28707659	.	G	T	.	.	MAF_INRAE=44.937;MAF_USDA=38.235
NC_035088.1	28707676	.	C	G	.	.	MAF_INRAE=18.354;MAF_USDA=22.941
NC_035088.1	28707726	.	T	A	.	.	MAF_USDA=4.167
NC_035088.1	28707821	.	G	C	.	.	MAF_INRAE=22.785;MAF_USDA=6.471
NC_035088.1	28707842	.	T	A	.	.	MAF_INRAE=19.62;MAF_USDA=8.235
NC_035088.1	28707940	.	G	T	.	.	MAF_USDA=3.279
NC_035088.1	28708000	.	G	A	.	.	MAF_INRAE=2.5;MAF_USDA=4.918
NC_035088.1	28708080	.	T	C	.	.	MAF_USDA=1.176
NC_035088.1	28708095	.	A	T	.	.	MAF_INRAE=27.215;MAF_USDA=20.588
NC_035088.1	28708198	.	G	T	.	.	MAF_USDA=3.279
NC_035088.1	28708199	.	A	T	.	.	MAF_USDA=2.459
NC_035088.1	28708317	.	G	A	.	.	MAF_USDA=3.279
NC_035088.1	28708320	.	C	T	.	.	MAF_USDA=7.377
NC_035088.1	28708372	.	A	C	.	.	MAF_INRAE=20.886;MAF_USDA=17.059
NC_035088.1	28708436	.	T	A	.	.	MAF_USDA=9.836
NC_035088.1	28708439	.	C	A	.	.	MAF_USDA=3.279
NC_035088.1	28708556	.	T	G	.	.	MAF_USDA=4.098
NC_035088.1	28708582	.	G	C	.	.	MAF_USDA=3.279
NC_035088.1	28708631	.	G	A	.	.	MAF_USDA=2.459
NC_035088.1	28708665	.	G	T	.	.	MAF_USDA=2.083
NC_035088.1	28708681	.	A	G	.	.	MAF_USDA=1.639
NC_035088.1	28708695	.	A	G	.	.	MAF_USDA=2.083
NC_035088.1	28708897	.	A	G	.	.	MAF_USDA=2.459
NC_035088.1	28708980	.	T	G	.	.	MAF_INRAE=27.215;MAF_USDA=22.941
NC_035088.1	28708989	.	T	C	.	.	MAF_INRAE=3.165;MAF_USDA=10.656
NC_035088.1	28709002	.	T	A	.	.	MAF_USDA=2.083
NC_035088.1	28709040	.	C	T	.	.	MAF_USDA=1.639
NC_035088.1	28709103	.	G	T	.	.	MAF_INRAE=47.468;MAF_USDA=50.0
NC_035088.1	28709114	.	A	T	.	.	MAF_USDA=2.083
NC_035088.1	28709145	.	C	T	.	.	MAF_USDA=3.279
NC_035088.1	28709245	.	C	T	.	.	MAF_USDA=4.118
NC_035088.1	28709248	.	T	C	.	.	MAF_USDA=2.459
NC_035088.1	28709266	.	G	A	.	.	MAF_INRAE=23.418;MAF_USDA=7.059
NC_035088.1	28709316	.	A	C	.	.	MAF_USDA=2.083
NC_035088.1	28709344	.	A	T	.	.	MAF_USDA=5.294
NC_035088.1	28709348	.	T	C	.	.	MAF_INRAE=7.5;MAF_USDA=1.639
NC_035088.1	28709350	.	T	A	.	.	MAF_USDA=4.098
NC_035088.1	28709359	.	T	A	.	.	MAF_INRAE=44.937;MAF_USDA=41.667
NC_035088.1	28709453	.	G	T	.	.	MAF_USDA=2.083
NC_035088.1	28709458	.	T	C	.	.	MAF_INRAE=26.582;MAF_USDA=22.353
NC_035088.1	28709495	.	A	G	.	.	MAF_INRAE=5.0
NC_035088.1	28709511	.	G	A	.	.	MAF_USDA=2.083
NC_035088.1	28709534	.	A	T	.	.	MAF_USDA=4.167
NC_035088.1	28709547	.	T	A	.	.	MAF_USDA=3.279
NC_035088.1	28709649	.	T	C	.	.	MAF_INRAE=25.949;MAF_USDA=11.765
NC_035088.1	28709681	.	C	T	.	.	MAF_INRAE=20.886;MAF_USDA=18.824
NC_035088.1	28709686	.	T	C	.	.	MAF_INRAE=3.333
NC_035088.1	28709780	.	G	T	.	.	MAF_USDA=2.459
NC_035088.1	28709783	.	G	A	.	.	MAF_USDA=6.471
NC_035088.1	28709864	.	A	G	.	.	MAF_USDA=2.083
NC_035088.1	28709896	.	T	G	.	.	MAF_INRAE=5.0;MAF_USDA=6.557
NC_035088.1	28709937	.	G	A	.	.	MAF_USDA=2.083
NC_035088.1	28710039	.	G	A	.	.	MAF_INRAE=3.333;MAF_USDA=7.377
NC_035088.1	28710193	.	C	T	.	.	MAF_INRAE=5.0
NC_035088.1	28710256	.	G	A	.	.	MAF_USDA=3.279
NC_035088.1	28710304	.	G	A	.	.	MAF_INRAE=10.526;MAF_USDA=6.471
NC_035088.1	28710371	.	C	A	.	.	MAF_INRAE=14.557
NC_035088.1	28710518	.	T	G	.	.	MAF_USDA=4.167
NC_035088.1	28710551	.	C	G	.	.	MAF_USDA=1.639
NC_035088.1	28710589	.	C	T	.	.	MAF_INRAE=14.557
NC_035088.1	28710601	.	G	A	.	.	MAF_INRAE=2.5;MAF_USDA=7.647
NC_035088.1	28710628	.	T	C	.	.	MAF_INRAE=45.57;MAF_USDA=49.412
NC_035088.1	28710644	.	C	A	.	.	MAF_USDA=4.167
NC_035088.1	28710690	.	G	C	.	.	MAF_USDA=2.459
NC_035088.1	28710701	.	C	G	.	.	MAF_INRAE=18.333
NC_035088.1	28710771	.	C	A	.	.	MAF_USDA=4.098
NC_035088.1	28710776	.	A	G	.	.	MAF_USDA=2.459
NC_035088.1	28710777	.	T	C	.	.	MAF_USDA=1.639
NC_035088.1	28710828	.	A	G	.	.	MAF_USDA=3.279
NC_035088.1	28710864	.	G	T	.	.	MAF_INRAE=24.051;MAF_USDA=11.176
NC_035088.1	28710887	.	A	G	.	.	MAF_USDA=4.918
NC_035088.1	28710898	.	T	C	.	.	MAF_USDA=1.639
NC_035088.1	28710913	.	T	G	.	.	MAF_INRAE=8.228;MAF_USDA=8.235
NC_035088.1	28710970	.	G	A	.	.	MAF_USDA=9.016
NC_035088.1	28710988	.	C	T	.	.	MAF_USDA=4.918
NC_035088.1	28711003	.	C	G	.	.	MAF_USDA=5.294
NC_035088.1	28711091	.	G	T	.	.	MAF_INRAE=37.342;MAF_USDA=25.882
NC_035088.1	28711092	.	AATATC	AATATA	.	.	MAF_USDA=29.167
NC_035088.1	28711097	.	C	A	.	.	MAF_INRAE=47.368;MAF_USDA=25.0
NC_035088.1	28711140	.	C	T	.	.	MAF_USDA=3.279
NC_035088.1	28711301	.	C	T	.	.	MAF_USDA=4.098
NC_035088.1	28711323	.	A	G	.	.	MAF_USDA=4.098
NC_035088.1	28711354	.	A	G	.	.	MAF_USDA=4.098
NC_035088.1	28711426	.	C	A	.	.	MAF_USDA=15.217
NC_035088.1	28711474	.	G	A	.	.	MAF_USDA=17.391
NC_035088.1	28711513	.	T	G	.	.	MAF_INRAE=22.5
NC_035088.1	28711529	.	T	C	.	.	MAF_USDA=21.739
NC_035088.1	28711552	.	G	T	.	.	MAF_USDA=4.348
NC_035088.1	28711558	.	T	C	.	.	MAF_INRAE=7.5
NC_035088.1	28711563	.	G	A	.	.	MAF_INRAE=8.333;MAF_USDA=10.87
NC_035088.1	28711586	.	C	G	.	.	MAF_INRAE=3.333
NC_035088.1	28711629	.	A	G	.	.	MAF_INRAE=5.0
NC_035088.1	28711746	.	C	T	.	.	MAF_INRAE=3.333;MAF_USDA=4.167
NC_035088.1	28711758	.	G	C	.	.	MAF_INRAE=4.167
NC_035088.1	28711766	.	T	G	.	.	MAF_USDA=6.25
NC_035088.1	28711809	.	A	T	.	.	MAF_USDA=4.098
NC_035088.1	28711825	.	G	A	.	.	MAF_USDA=5.738
NC_035088.1	28711947	.	A	C	.	.	MAF_USDA=1.639
NC_035088.1	28711980	.	G	A	.	.	MAF_INRAE=3.333;MAF_USDA=5.952
NC_035088.1	28712001	.	A	G	.	.	MAF_INRAE=1.667;MAF_USDA=2.083
NC_035088.1	28712040	.	C	T	.	.	MAF_INRAE=5.0;MAF_USDA=1.639
NC_035088.1	28712146	.	C	G	.	.	MAF_INRAE=22.785;MAF_USDA=10.0
NC_035088.1	28712203	.	C	T	.	.	MAF_USDA=5.294
NC_035088.1	28712404	.	C	T	.	.	MAF_USDA=9.639
NC_035088.1	28712436	.	G	A	.	.	MAF_USDA=2.542
NC_035088.1	28712445	.	A	T	.	.	MAF_USDA=9.146
NC_035088.1	28712578	.	A	G	.	.	MAF_USDA=1.639
NC_035088.1	28712584	.	T	G	.	.	MAF_USDA=5.738
NC_035088.1	28712632	.	G	C	.	.	MAF_USDA=4.918
NC_035088.1	28712636	.	C	T	.	.	MAF_USDA=1.639
NC_035088.1	28712661	.	C	T	.	.	MAF_USDA=2.083
NC_035088.1	28712663	.	T	C	.	.	MAF_USDA=2.083
NC_035088.1	28712700	.	C	T	.	.	MAF_INRAE=20.886;MAF_USDA=10.0
NC_035088.1	28712715	.	C	A	.	.	MAF_INRAE=2.5
NC_035088.1	28712725	.	G	A	.	.	MAF_INRAE=3.333;MAF_USDA=9.016
NC_035088.1	28712768	.	T	C	.	.	MAF_INRAE=18.987;MAF_USDA=22.353
NC_035088.1	28712771	.	C	G	.	.	MAF_USDA=2.083
NC_035088.1	28712781	.	T	C	.	.	MAF_USDA=2.083
NC_035088.1	28712783	.	G	C	.	.	MAF_USDA=2.083
NC_035088.1	28712789	.	G	A	.	.	MAF_USDA=2.459
NC_035088.1	28712850	.	G	T	.	.	MAF_INRAE=17.722;MAF_USDA=10.588
NC_035088.1	28712912	.	C	A	.	.	MAF_USDA=3.279
NC_035088.1	28712985	.	G	A	.	.	MAF_INRAE=27.215;MAF_USDA=12.941
NC_035088.1	28713102	.	T	A	.	.	MAF_USDA=2.083
NC_035088.1	28713140	.	T	C	.	.	MAF_USDA=5.738
NC_035088.1	28713163	.	A	T	.	.	MAF_INRAE=40.506;MAF_USDA=27.059
NC_035088.1	28713236	.	T	G	.	.	MAF_INRAE=7.5;MAF_USDA=4.098
NC_035088.1	28713258	.	A	G	.	.	MAF_USDA=2.083
NC_035088.1	28713362	.	G	C	.	.	MAF_USDA=2.083
NC_035088.1	28713412	.	T	A	.	.	MAF_USDA=2.083
NC_035088.1	28713478	.	T	G	.	.	MAF_INRAE=5.0;MAF_USDA=2.941
NC_035088.1	28713558	.	A	G	.	.	MAF_USDA=5.882
NC_035088.1	28713773	.	T	C	.	.	MAF_USDA=5.882
NC_035088.1	28713853	.	C	A	.	.	MAF_USDA=4.118
NC_035088.1	28713916	.	C	A	.	.	MAF_INRAE=41.139;MAF_USDA=24.706
NC_035088.1	28713930	.	T	C	.	.	MAF_USDA=12.5
NC_035088.1	28714141	.	A	T	.	.	MAF_USDA=1.639
NC_035088.1	28714237	.	T	A	.	.	MAF_INRAE=7.5
NC_035088.1	28714238	.	T	G	.	.	MAF_INRAE=23.418
NC_035088.1	28714239	.	A	T	.	.	MAF_INRAE=8.333
NC_035088.1	28714265	.	G	T	.	.	MAF_USDA=1.639
NC_035088.1	28714281	.	G	C	.	.	MAF_USDA=1.639
NC_035088.1	28714318	.	A	G	.	.	MAF_INRAE=10.526;MAF_USDA=5.294
NC_035088.1	28714336	.	T	A	.	.	MAF_USDA=5.738
NC_035088.1	28714411	.	C	T	.	.	MAF_INRAE=3.333;MAF_USDA=6.557
NC_035088.1	28714462	.	G	C	.	.	MAF_USDA=3.279
NC_035088.1	28714604	.	C	A	.	.	MAF_USDA=5.882
NC_035088.1	28714608	.	C	T	.	.	MAF_USDA=7.377
NC_035088.1	28714890	.	C	A	.	.	MAF_INRAE=4.167
NC_035088.1	28715034	.	A	G	.	.	MAF_INRAE=23.418;MAF_USDA=6.471
NC_035088.1	28715051	.	G	A	.	.	MAF_USDA=1.639
NC_035088.1	28715250	.	C	T	.	.	MAF_USDA=5.738
NC_035088.1	28715289	.	C	A	.	.	MAF_INRAE=27.215;MAF_USDA=10.0
NC_035088.1	28715292	.	A	G	.	.	MAF_INRAE=3.333;MAF_USDA=5.882
NC_035088.1	28715313	.	G	A	.	.	MAF_USDA=3.279
NC_035088.1	28715410	.	A	T	.	.	MAF_USDA=4.167
NC_035088.1	28715446	.	T	A	.	.	MAF_USDA=3.279
NC_035088.1	28715472	.	C	T	.	.	MAF_INRAE=24.051;MAF_USDA=7.647
NC_035088.1	28715578	.	C	T	.	.	MAF_USDA=3.279
NC_035088.1	28715633	.	T	C	.	.	MAF_USDA=5.738
NC_035088.1	28715735	.	G	T	.	.	MAF_USDA=1.639
NC_035088.1	28715781	.	T	G	.	.	MAF_USDA=4.918
NC_035088.1	28715848	.	G	T	.	.	MAF_USDA=4.706
NC_035088.1	28715856	.	A	G	.	.	MAF_INRAE=3.333
NC_035088.1	28715884	.	G	C	.	.	MAF_INRAE=16.667
NC_035088.1	28715910	.	A	G	.	.	MAF_INRAE=5.0;MAF_USDA=2.941
NC_035088.1	28715947	.	G	A	.	.	MAF_USDA=5.738
NC_035088.1	28715983	.	C	T	.	.	MAF_INRAE=5.263
NC_035088.1	28716009	.	T	G	.	.	MAF_USDA=2.459
NC_035088.1	28716020	.	C	T	.	.	MAF_USDA=2.459
NC_035088.1	28716031	.	A	C	.	.	MAF_USDA=5.738
NC_035088.1	28716043	.	G	A	.	.	MAF_INRAE=23.418;MAF_USDA=6.471
NC_035088.1	28716051	.	A	G	.	.	MAF_USDA=10.0
NC_035088.1	28716071	.	G	T	.	.	MAF_USDA=10.0
NC_035088.1	28716158	.	T	C	.	.	MAF_USDA=7.647
NC_035088.1	28716169	.	A	G	.	.	MAF_USDA=5.294
NC_035088.1	28716179	.	C	A	.	.	MAF_INRAE=7.5
NC_035088.1	28716182	.	G	C	.	.	MAF_INRAE=15.0;MAF_USDA=34.706
NC_035088.1	28716187	.	A	G	.	.	MAF_USDA=5.738
NC_035088.1	28716239	.	A	G	.	.	MAF_USDA=11.176
NC_035088.1	28716255	.	T	A	.	.	MAF_INRAE=3.333;MAF_USDA=6.557
NC_035088.1	28716265	.	A	C	.	.	MAF_USDA=1.639
NC_035088.1	28716279	.	T	A	.	.	MAF_INRAE=10.526;MAF_USDA=5.294
NC_035088.1	28716280	.	A	T	.	.	MAF_USDA=5.294
NC_035088.1	28716306	.	A	G	.	.	MAF_INRAE=10.526;MAF_USDA=5.294
NC_035088.1	28716397	.	T	G	.	.	MAF_USDA=4.706
NC_035088.1	28716478	.	G	T	.	.	MAF_USDA=9.016
NC_035088.1	28716536	.	T	A	.	.	MAF_INRAE=7.5;MAF_USDA=1.639
NC_035088.1	28716571	.	A	G	.	.	MAF_USDA=10.119
NC_035088.1	28716795	.	A	T	.	.	MAF_USDA=3.279
NC_035088.1	28716871	.	T	G	.	.	MAF_USDA=3.279
NC_035088.1	28716901	.	G	A	.	.	MAF_INRAE=3.333;MAF_USDA=5.882
NC_035088.1	28717092	.	A	G	.	.	MAF_USDA=5.738
NC_035088.1	28717300	.	T	C	.	.	MAF_USDA=10.588
NC_035088.1	28717349	.	C	T	.	.	MAF_INRAE=12.658;MAF_USDA=10.588
NC_035088.1	28717613	.	C	T	.	.	MAF_USDA=9.412
NC_035088.1	28717646	.	G	A	.	.	MAF_USDA=15.294
NC_035088.1	28717683	.	C	A	.	.	MAF_USDA=5.738
NC_035088.1	28717799	.	A	G	.	.	MAF_INRAE=41.139;MAF_USDA=47.647
NC_035088.1	28717836	.	C	A	.	.	MAF_USDA=4.706
NC_035088.1	28717860	.	C	A	.	.	MAF_USDA=5.294
NC_035088.1	28717883	.	G	A	.	.	MAF_USDA=14.583
NC_035088.1	28717926	.	G	A	.	.	MAF_USDA=2.083
NC_035088.1	28718018	.	A	G	.	.	MAF_USDA=4.918
NC_035088.1	28718338	.	A	C	.	.	MAF_USDA=2.459
NC_035088.1	28718391	.	G	C	.	.	MAF_USDA=9.836
NC_035088.1	28718495	.	T	C	.	.	MAF_USDA=14.118
NC_035088.1	28718763	.	A	C	.	.	MAF_USDA=2.083
NC_035088.1	28718767	.	A	G	.	.	MAF_USDA=14.118
NC_035088.1	28719012	.	G	T	.	.	MAF_USDA=2.459
NC_035088.1	28719193	.	A	C	.	.	MAF_USDA=3.279
NC_035088.1	28719196	.	G	T	.	.	MAF_USDA=14.706
NC_035088.1	28719673	.	A	G	.	.	MAF_INRAE=5.263;MAF_USDA=1.639
NC_035088.1	28719913	.	A	C	.	.	MAF_USDA=1.639
NC_035088.1	28720054	.	G	A	.	.	MAF_INRAE=2.5;MAF_USDA=7.647
NC_035088.1	28720087	.	C	T	.	.	MAF_USDA=5.738
NC_035088.1	28720300	.	C	T	.	.	MAF_USDA=6.471
NC_035088.1	28720320	.	T	C	.	.	MAF_USDA=9.836
NC_035088.1	28720445	.	G	A	.	.	MAF_USDA=3.279
NC_035088.1	28720474	.	C	T	.	.	MAF_USDA=15.294
NC_035088.1	28720489	.	G	A	.	.	MAF_INRAE=47.468;MAF_USDA=30.588
NC_035088.1	28720663	.	C	T	.	.	MAF_INRAE=6.667;MAF_USDA=7.377
NC_035088.1	28720682	.	A	G	.	.	MAF_USDA=1.639
NC_035088.1	28721101	.	A	G	.	.	MAF_USDA=14.706
NC_035088.1	28721328	.	A	G	.	.	MAF_INRAE=13.924;MAF_USDA=14.706
NC_035088.1	28721453	.	G	A	.	.	MAF_USDA=2.459
NC_035088.1	28721502	.	G	A	.	.	MAF_USDA=4.706
NC_035088.1	28721587	.	C	A	.	.	MAF_INRAE=5.263;MAF_USDA=1.639
NC_035088.1	28721610	.	G	T	.	.	MAF_USDA=1.639
NC_035088.1	28721870	.	A	T	.	.	MAF_USDA=4.706
NC_035088.1	28721916	.	T	C	.	.	MAF_USDA=3.279
NC_035088.1	28722017	.	T	C	.	.	MAF_INRAE=25.316;MAF_USDA=46.471
NC_035088.1	28722107	.	T	A	.	.	MAF_INRAE=27.848;MAF_USDA=49.412
NC_035088.1	28722149	.	C	A	.	.	MAF_USDA=9.016
NC_035088.1	28722476	.	G	T	.	.	MAF_INRAE=44.937;MAF_USDA=18.902
NC_035088.1	28722622	.	A	G	.	.	MAF_USDA=4.878
NC_035088.1	28722880	.	T	A	.	.	MAF_USDA=3.279
NC_035088.1	28722911	.	C	T	.	.	MAF_INRAE=35.0
NC_035088.1	28722974	.	T	A	.	.	MAF_INRAE=31.579
NC_035088.1	28723004	.	G	T	.	.	MAF_USDA=2.459
NC_035088.1	28723011	.	C	A	.	.	MAF_INRAE=43.671;MAF_USDA=16.471
NC_035088.1	28723292	.	G	A	.	.	MAF_USDA=7.059
NC_035088.1	28723304	.	A	G	.	.	MAF_INRAE=28.481;MAF_USDA=44.118
NC_035088.1	28723320	.	G	A	.	.	MAF_USDA=2.459
NC_035088.1	28723377	.	T	A	.	.	MAF_INRAE=39.873;MAF_USDA=47.059
NC_035088.1	28723380	.	G	A	.	.	MAF_INRAE=3.333
NC_035088.1	28723447	.	A	C	.	.	MAF_USDA=1.639
NC_035088.1	28723492	.	C	T	.	.	MAF_INRAE=24.051;MAF_USDA=6.471
NC_035088.1	28723529	.	C	G	.	.	MAF_INRAE=44.304;MAF_USDA=20.0
NC_035088.1	28723538	.	C	G	.	.	MAF_USDA=8.197
NC_035088.1	28723556	.	A	G	.	.	MAF_USDA=2.459
NC_035088.1	28723594	.	C	T	.	.	MAF_INRAE=2.5;MAF_USDA=4.918
NC_035088.1	28723690	.	A	G	.	.	MAF_USDA=1.639
NC_035088.1	28723701	.	A	G	.	.	MAF_INRAE=15.19;MAF_USDA=30.588
NC_035088.1	28723710	.	A	T	.	.	MAF_USDA=3.279
NC_035088.1	28723715	.	A	C	.	.	MAF_USDA=9.836
NC_035088.1	28723772	.	A	C	.	.	MAF_INRAE=7.5;MAF_USDA=3.279
NC_035088.1	28723830	.	T	A	.	.	MAF_USDA=3.279
NC_035088.1	28723954	.	C	T	.	.	MAF_INRAE=8.861;MAF_USDA=2.941
NC_035088.1	28724176	.	T	C	.	.	MAF_USDA=4.918
NC_035088.1	28724200	.	C	A	.	.	MAF_USDA=1.639
NC_035088.1	28724265	.	G	A	.	.	MAF_USDA=4.098
NC_035088.1	28724416	.	C	T	.	.	MAF_USDA=3.279
NC_035088.1	28724434	.	G	A	.	.	MAF_USDA=1.639
NC_035088.1	28724438	.	C	T	.	.	MAF_USDA=1.639
NC_035088.1	28724492	.	G	A	.	.	MAF_USDA=2.459
NC_035088.1	28724512	.	G	A	.	.	MAF_INRAE=5.0
NC_035088.1	28724553	.	G	A	.	.	MAF_INRAE=13.924;MAF_USDA=15.882
NC_035088.1	28724594	.	C	T	.	.	MAF_USDA=12.295
NC_035088.1	28724658	.	G	T	.	.	MAF_USDA=10.656
NC_035088.1	28724689	.	T	A	.	.	MAF_USDA=1.639
NC_035088.1	28724695	.	C	T	.	.	MAF_USDA=12.295
NC_035088.1	28724702	.	G	A	.	.	MAF_USDA=2.459
NC_035088.1	28724736	.	T	C	.	.	MAF_USDA=1.639
NC_035088.1	28724831	.	T	A	.	.	MAF_USDA=9.836
NC_035088.1	28724832	.	A	C	.	.	MAF_INRAE=16.667;MAF_USDA=3.279
NC_035088.1	28724970	.	C	A	.	.	MAF_USDA=2.459
NC_035088.1	28725032	.	T	G	.	.	MAF_INRAE=2.5;MAF_USDA=14.118
NC_035088.1	28725114	.	C	G	.	.	MAF_INRAE=17.5
NC_035088.1	28725174	.	G	A	.	.	MAF_INRAE=13.291;MAF_USDA=14.706
NC_035088.1	28725177	.	G	A	.	.	MAF_INRAE=45.57;MAF_USDA=20.0
NC_035088.1	28725222	.	A	G	.	.	MAF_USDA=3.279
NC_035088.1	28725239	.	T	A	.	.	MAF_USDA=1.639
NC_035088.1	28725382	.	G	A	.	.	MAF_USDA=3.279
NC_035088.1	28725478	.	T	C	.	.	MAF_USDA=7.377
NC_035088.1	28725521	.	A	T	.	.	MAF_INRAE=14.557;MAF_USDA=20.833
NC_035088.1	28725580	.	T	C	.	.	MAF_INRAE=3.333
NC_035088.1	28725645	.	C	G	.	.	MAF_INRAE=13.924;MAF_USDA=17.647
NC_035088.1	28725704	.	C	T	.	.	MAF_INRAE=5.263;MAF_USDA=1.639
NC_035088.1	28725733	.	C	A	.	.	MAF_USDA=2.083
NC_035088.1	28725738	.	T	C	.	.	MAF_USDA=2.459
NC_035088.1	28725771	.	C	T	.	.	MAF_USDA=1.639
NC_035088.1	28725847	.	G	T	.	.	MAF_USDA=7.377
NC_035088.1	28725852	.	A	G	.	.	MAF_USDA=3.279
NC_035088.1	28725922	.	T	C	.	.	MAF_USDA=4.706
NC_035088.1	28725999	.	G	T	.	.	MAF_INRAE=2.5;MAF_USDA=5.738
NC_035088.1	28726018	.	T	A	.	.	MAF_USDA=2.459
NC_035088.1	28726056	.	G	T	.	.	MAF_INRAE=14.557;MAF_USDA=16.667
NC_035088.1	28726089	.	C	T	.	.	MAF_USDA=6.557
NC_035088.1	28726181	.	C	T	.	.	MAF_USDA=1.667
NC_035088.1	28726237	.	A	T	.	.	MAF_USDA=1.639
NC_035088.1	28726254	.	C	T	.	.	MAF_INRAE=14.557;MAF_USDA=39.412
NC_035088.1	28726341	.	T	G	.	.	MAF_INRAE=2.5;MAF_USDA=4.918
NC_035088.1	28726367	.	T	G	.	.	MAF_USDA=2.083
NC_035088.1	28726389	.	A	C	.	.	MAF_INRAE=2.5;MAF_USDA=4.918
NC_035088.1	28726455	.	A	C	.	.	MAF_INRAE=6.667;MAF_USDA=8.333
NC_035088.1	28726670	.	A	G	.	.	MAF_INRAE=14.557;MAF_USDA=26.471
NC_035088.1	28726725	.	C	T	.	.	MAF_USDA=1.639
NC_035088.1	28726782	.	A	T	.	.	MAF_INRAE=14.557;MAF_USDA=38.824
NC_035088.1	28727084	.	A	C	.	.	MAF_USDA=2.459
NC_035088.1	28727101	.	G	A	.	.	MAF_USDA=1.639
NC_035088.1	28727120	.	C	T	.	.	MAF_INRAE=5.263;MAF_USDA=1.639
NC_035088.1	28727178	.	T	G	.	.	MAF_INRAE=14.557;MAF_USDA=25.294
NC_035088.1	28727196	.	T	A	.	.	MAF_INRAE=14.557;MAF_USDA=25.294
NC_035088.1	28727334	.	C	T	.	.	MAF_USDA=4.098
NC_035088.1	28727387	.	A	G	.	.	MAF_USDA=1.639
NC_035088.1	28727394	.	A	G	.	.	MAF_USDA=1.639
NC_035088.1	28727843	.	C	G	.	.	MAF_USDA=3.279
NC_035088.1	28727880	.	T	G	.	.	MAF_USDA=2.459
NC_035088.1	28727906	.	G	A	.	.	MAF_USDA=2.459
NC_035088.1	28727918	.	A	T	.	.	MAF_USDA=11.864
NC_035088.1	28727952	.	G	T	.	.	MAF_INRAE=14.557;MAF_USDA=27.059
NC_035088.1	28728119	.	G	A	.	.	MAF_INRAE=25.949;MAF_USDA=24.118
NC_035088.1	28728407	.	G	A	.	.	MAF_USDA=1.639
NC_035088.1	28728461	.	G	A	.	.	MAF_USDA=1.176
NC_035088.1	28728491	.	C	A	.	.	MAF_USDA=2.459
NC_035088.1	28728551	.	A	T	.	.	MAF_USDA=14.583
NC_035088.1	28728735	.	T	C	.	.	MAF_INRAE=13.924;MAF_USDA=14.706
NC_035088.1	28728775	.	G	T	.	.	MAF_USDA=1.639
NC_035088.1	28728963	.	T	C	.	.	MAF_USDA=2.459
NC_035088.1	28728985	.	C	T	.	.	MAF_USDA=4.098
NC_035088.1	28729012	.	T	A	.	.	MAF_INRAE=25.949;MAF_USDA=25.882
NC_035088.1	28729013	.	T	C	.	.	MAF_USDA=1.639
NC_035088.1	28729044	.	A	C	.	.	MAF_USDA=3.279
NC_035088.1	28729217	.	T	C	.	.	MAF_INRAE=3.797;MAF_USDA=1.639
NC_035088.1	28729227	.	T	G	.	.	MAF_INRAE=6.667;MAF_USDA=8.235
NC_035088.1	28729247	.	G	A	.	.	MAF_INRAE=3.333
NC_035088.1	28729258	.	T	G	.	.	MAF_USDA=2.459
NC_035088.1	28729322	.	C	T	.	.	MAF_USDA=2.459
NC_035088.1	28729414	.	T	A	.	.	MAF_USDA=4.098
NC_035088.1	28729446	.	A	G	.	.	MAF_USDA=8.197
NC_035088.1	28729557	.	G	A	.	.	MAF_USDA=2.459
NC_035088.1	28729575	.	T	C	.	.	MAF_INRAE=2.532;MAF_USDA=7.377
NC_035088.1	28729610	.	T	C	.	.	MAF_USDA=3.279
NC_035088.1	28729613	.	C	T	.	.	MAF_USDA=3.279
NC_035088.1	28729637	.	C	A	.	.	MAF_USDA=1.639
NC_035088.1	28729687	.	G	C	.	.	MAF_INRAE=3.165;MAF_USDA=6.557
NC_035088.1	28729901	.	G	A	.	.	MAF_USDA=2.083
NC_035088.1	28729915	.	A	G	.	.	MAF_INRAE=1.667;MAF_USDA=2.459
NC_035088.1	28730181	.	A	C	.	.	MAF_INRAE=24.684;MAF_USDA=26.471
NC_035088.1	28730198	.	C	A	.	.	MAF_INRAE=5.0;MAF_USDA=9.412
NC_035088.1	28730261	.	T	A	.	.	MAF_USDA=1.667
NC_035088.1	28730310	.	C	A	.	.	MAF_INRAE=2.5
NC_035088.1	28730328	.	C	T	.	.	MAF_USDA=10.833
NC_035088.1	28730526	.	A	C	.	.	MAF_USDA=3.448
NC_035088.1	28730679	.	T	G	.	.	MAF_USDA=4.098
NC_035088.1	28730741	.	C	T	.	.	MAF_USDA=2.353
NC_035088.1	28730779	.	A	T	.	.	MAF_USDA=1.639
NC_035088.1	28730780	.	A	G	.	.	MAF_USDA=1.639
NC_035088.1	28730794	.	C	A	.	.	MAF_USDA=1.639
NC_035088.1	28730954	.	C	T	.	.	MAF_USDA=1.639
NC_035088.1	28731173	.	C	T	.	.	MAF_USDA=4.918
NC_035088.1	28731230	.	C	A	.	.	MAF_INRAE=25.949;MAF_USDA=24.706
NC_035088.1	28731461	.	C	T	.	.	MAF_USDA=2.459
NC_035088.1	28731523	.	G	T	.	.	MAF_USDA=2.083
NC_035088.1	28731566	.	G	T	.	.	MAF_USDA=4.098
NC_035088.1	28731754	.	T	C	.	.	MAF_USDA=2.083
NC_035088.1	28731790	.	C	T	.	.	MAF_USDA=3.279
NC_035088.1	28731791	.	C	A	.	.	MAF_USDA=3.279
NC_035088.1	28731885	.	G	A	.	.	MAF_USDA=1.639
NC_035088.1	28731990	.	C	T	.	.	MAF_USDA=3.529
NC_035088.1	28732023	.	A	C	.	.	MAF_USDA=3.279
NC_035088.1	28732075	.	C	G	.	.	MAF_USDA=1.667
NC_035088.1	28733772	.	G	C	.	.	MAF_INRAE=5.263;MAF_USDA=1.639
NC_035088.1	28733876	.	C	A	.	.	MAF_USDA=1.639
NC_035088.1	28733881	.	T	C	.	.	MAF_USDA=4.167
NC_035088.1	28734115	.	A	G	.	.	MAF_USDA=1.639
NC_035088.1	28734168	.	A	C	.	.	MAF_USDA=2.459
NC_035088.1	28734256	.	C	T	.	.	MAF_INRAE=7.5;MAF_USDA=3.279
NC_035088.1	28734424	.	G	T	.	.	MAF_USDA=2.459
NC_035088.1	28734474	.	C	T	.	.	MAF_USDA=4.918
NC_035088.1	28734562	.	T	C	.	.	MAF_USDA=1.639
NC_035088.1	28734566	.	G	A	.	.	MAF_INRAE=26.582;MAF_USDA=25.294
NC_035088.1	28734596	.	C	T	.	.	MAF_INRAE=23.418;MAF_USDA=5.882
NC_035088.1	28734604	.	G	A	.	.	MAF_USDA=12.295
NC_035088.1	28734701	.	C	A	.	.	MAF_USDA=2.083
NC_035088.1	28734769	.	T	C	.	.	MAF_USDA=2.459
NC_035088.1	28734785	.	A	G	.	.	MAF_USDA=1.639
NC_035088.1	28734786	.	A	G	.	.	MAF_USDA=2.459
NC_035088.1	28734951	.	G	A	.	.	MAF_USDA=8.197
NC_035088.1	28734970	.	G	T	.	.	MAF_USDA=5.738
NC_035088.1	28735040	.	A	C	.	.	MAF_USDA=1.639
NC_035088.1	28735095	.	A	G	.	.	MAF_INRAE=16.667;MAF_USDA=3.279
NC_035088.1	28735179	.	G	C	.	.	MAF_INRAE=5.0;MAF_USDA=8.824
NC_035088.1	28735207	.	C	T	.	.	MAF_INRAE=25.316;MAF_USDA=28.235
NC_035088.1	28735271	.	A	G	.	.	MAF_INRAE=2.5;MAF_USDA=4.918
NC_035088.1	28735290	.	G	A	.	.	MAF_USDA=1.639
NC_035088.1	28735416	.	A	T	.	.	MAF_INRAE=7.5;MAF_USDA=1.639
NC_035088.1	28735446	.	T	A	.	.	MAF_INRAE=23.418;MAF_USDA=6.471
NC_035088.1	28735453	.	C	T	.	.	MAF_USDA=1.639
NC_035088.1	28735466	.	A	T	.	.	MAF_INRAE=25.949;MAF_USDA=28.824
NC_035088.1	28735497	.	A	G	.	.	MAF_USDA=3.279
NC_035088.1	28735552	.	G	A	.	.	MAF_USDA=2.083
NC_035088.1	28735609	.	C	A	.	.	MAF_USDA=4.098
NC_035088.1	28735673	.	G	A	.	.	MAF_INRAE=13.924;MAF_USDA=15.882
NC_035088.1	28735705	.	T	G	.	.	MAF_INRAE=25.949;MAF_USDA=26.471
NC_035088.1	28735716	.	A	G	.	.	MAF_USDA=4.098
NC_035088.1	28735757	.	T	G	.	.	MAF_USDA=1.639
NC_035088.1	28735762	.	A	C	.	.	MAF_INRAE=13.924;MAF_USDA=14.706
NC_035088.1	28735827	.	T	C	.	.	MAF_USDA=1.639
NC_035088.1	28735940	.	T	A	.	.	MAF_INRAE=29.167;MAF_USDA=45.181
NC_035088.1	28735968	.	C	G	.	.	MAF_USDA=1.667
NC_035088.1	28736001	.	A	G	.	.	MAF_USDA=1.639
NC_035088.1	28736022	.	G	C	.	.	MAF_INRAE=2.5;MAF_USDA=8.235
NC_035088.1	28736023	.	A	G	.	.	MAF_USDA=3.279
NC_035088.1	28736031	.	G	A	.	.	MAF_INRAE=2.532
NC_035088.1	28736254	.	C	T	.	.	MAF_USDA=1.639
NC_035088.1	28736272	.	C	T	.	.	MAF_INRAE=5.263;MAF_USDA=2.353
NC_035088.1	28736294	.	C	A	.	.	MAF_USDA=2.353
NC_035088.1	28736401	.	G	T	.	.	MAF_INRAE=7.5
NC_035088.1	28736484	.	G	A	.	.	MAF_USDA=1.639
NC_035088.1	28736681	.	G	A	.	.	MAF_INRAE=6.667;MAF_USDA=1.639
NC_035088.1	28736718	.	T	A	.	.	MAF_INRAE=13.924;MAF_USDA=14.706
NC_035088.1	28736733	.	C	T	.	.	MAF_USDA=2.459
NC_035088.1	28736929	.	C	T	.	.	MAF_USDA=1.639
NC_035088.1	28736962	.	C	T	.	.	MAF_INRAE=1.667;MAF_USDA=6.557
NC_035088.1	28737006	.	G	C	.	.	MAF_INRAE=25.949;MAF_USDA=26.471
NC_035088.1	28737051	.	T	C	.	.	MAF_USDA=13.934
NC_035088.1	28737053	.	G	A	.	.	MAF_USDA=2.459
NC_035088.1	28737071	.	C	G	.	.	MAF_USDA=2.459
NC_035088.1	28737130	.	G	A	.	.	MAF_USDA=2.083
NC_035088.1	28737177	.	C	T	.	.	MAF_USDA=3.279
NC_035088.1	28737204	.	A	C	.	.	MAF_INRAE=3.165;MAF_USDA=7.377
NC_035088.1	28737274	.	C	T	.	.	MAF_INRAE=25.949;MAF_USDA=21.176
NC_035088.1	28737280	.	C	T	.	.	MAF_USDA=2.459
NC_035088.1	28737402	.	G	A	.	.	MAF_INRAE=10.526
NC_035088.1	28737425	.	G	A	.	.	MAF_INRAE=1.667;MAF_USDA=5.0
NC_035088.1	28737457	.	G	A	.	.	MAF_INRAE=3.165
NC_035088.1	28737495	.	A	T	.	.	MAF_INRAE=45.57;MAF_USDA=18.824
NC_035088.1	28737496	.	T	A	.	.	MAF_INRAE=38.333;MAF_USDA=18.824
NC_035088.1	28737548	.	C	T	.	.	MAF_INRAE=3.333;MAF_USDA=7.377
NC_035088.1	28737556	.	A	T	.	.	MAF_USDA=1.639
NC_035088.1	28737570	.	C	A	.	.	MAF_USDA=13.934
NC_035088.1	28737637	.	G	A	.	.	MAF_USDA=6.471
NC_035088.1	28737719	.	C	T	.	.	MAF_INRAE=3.333
NC_035088.1	28737735	.	C	A	.	.	MAF_INRAE=1.667
NC_035088.1	28737832	.	G	A	.	.	MAF_USDA=2.083
NC_035088.1	28737837	.	T	G	.	.	MAF_INRAE=22.785;MAF_USDA=10.0
NC_035088.1	28737855	.	A	G	.	.	MAF_USDA=9.836
NC_035088.1	28737856	.	T	C	.	.	MAF_USDA=5.738
NC_035088.1	28737871	.	T	A	.	.	MAF_INRAE=3.797;MAF_USDA=10.656
NC_035088.1	28737887	.	G	A	.	.	MAF_USDA=9.016
NC_035088.1	28737891	.	G	T	.	.	MAF_USDA=9.016
NC_035088.1	28737946	.	A	T	.	.	MAF_INRAE=1.667;MAF_USDA=11.176
NC_035088.1	28738069	.	C	A	.	.	MAF_INRAE=24.684;MAF_USDA=24.706
NC_035088.1	28738079	.	T	C	.	.	MAF_USDA=18.033
NC_035088.1	28738085	.	G	C	.	.	MAF_INRAE=1.667;MAF_USDA=11.176
NC_035088.1	28738150	.	G	A	.	.	MAF_USDA=5.357
NC_035088.1	28738253	.	G	A	.	.	MAF_USDA=14.583
NC_035088.1	28738378	.	T	A	.	.	MAF_USDA=41.667
NC_035088.1	28738822	.	C	A	.	.	MAF_USDA=8.333
NC_035088.1	28738892	.	T	C	.	.	MAF_USDA=18.75
NC_035088.1	28738909	.	C	T	.	.	MAF_USDA=49.412
NC_035088.1	28738946	.	T	C	.	.	MAF_USDA=4.918
NC_035088.1	28739036	.	A	C	.	.	MAF_INRAE=10.526
NC_035088.1	28739094	.	G	A	.	.	MAF_USDA=3.279
NC_035088.1	28739104	.	C	T	.	.	MAF_INRAE=27.215;MAF_USDA=28.235
NC_035088.1	28739121	.	G	A	.	.	MAF_INRAE=27.215;MAF_USDA=28.235
NC_035088.1	28739346	.	A	G	.	.	MAF_INRAE=27.215;MAF_USDA=23.529
NC_035088.1	28739428	.	A	G	.	.	MAF_INRAE=2.5;MAF_USDA=11.176
NC_035088.1	28739433	.	C	A	.	.	MAF_INRAE=27.848;MAF_USDA=26.471
NC_035088.1	28739434	.	T	G	.	.	MAF_INRAE=31.667;MAF_USDA=27.059
NC_035088.1	28739463	.	A	G	.	.	MAF_USDA=1.639
NC_035088.1	28739565	.	C	A	.	.	MAF_USDA=4.098
NC_035088.1	28739597	.	C	T	.	.	MAF_USDA=4.098
NC_035088.1	28739615	.	T	C	.	.	MAF_USDA=1.639
NC_035088.1	28739660	.	G	A	.	.	MAF_INRAE=1.667
NC_035088.1	28739752	.	A	G	.	.	MAF_USDA=1.639
NC_035088.1	28739769	.	A	T	.	.	MAF_USDA=2.459
NC_035088.1	28739777	.	A	C	.	.	MAF_INRAE=27.848;MAF_USDA=28.235
NC_035088.1	28739778	.	A	C	.	.	MAF_INRAE=33.544;MAF_USDA=44.706
NC_035088.1	28739815	.	A	G	.	.	MAF_USDA=1.639
NC_035088.1	28739892	.	A	T	.	.	MAF_USDA=1.639
NC_035088.1	28739916	.	C	T	.	.	MAF_INRAE=27.215;MAF_USDA=28.235
NC_035088.1	28739929	.	C	T	.	.	MAF_USDA=3.279
NC_035088.1	28740025	.	T	C	.	.	MAF_INRAE=28.481;MAF_USDA=28.824
NC_035088.1	28740044	.	C	G	.	.	MAF_INRAE=28.481;MAF_USDA=30.0
NC_035088.1	28740162	.	A	G	.	.	MAF_USDA=2.459
NC_035088.1	28740163	.	G	A	.	.	MAF_INRAE=45.57;MAF_USDA=18.235
NC_035088.1	28740180	.	A	T	.	.	MAF_INRAE=23.418;MAF_USDA=6.471
NC_035088.1	28740233	.	T	C	.	.	MAF_USDA=1.639
NC_035088.1	28740246	.	G	C	.	.	MAF_USDA=3.279
NC_035088.1	28740282	.	G	T	.	.	MAF_INRAE=6.667;MAF_USDA=22.353
NC_035088.1	28740352	.	T	G	.	.	MAF_USDA=1.639
NC_035088.1	28740371	.	G	T	.	.	MAF_USDA=2.459
NC_035088.1	28740409	.	C	T	.	.	MAF_INRAE=15.789
NC_035088.1	28740466	.	A	T	.	.	MAF_INRAE=13.924;MAF_USDA=14.706
NC_035088.1	28740470	.	C	A	.	.	MAF_USDA=1.639
NC_035088.1	28740493	.	C	A	.	.	MAF_USDA=5.882
NC_035088.1	28740499	.	A	G	.	.	MAF_USDA=3.279
NC_035088.1	28740501	.	C	T	.	.	MAF_USDA=5.882
NC_035088.1	28740601	.	C	G	.	.	MAF_INRAE=8.228;MAF_USDA=2.941
NC_035088.1	28740659	.	A	G	.	.	MAF_INRAE=25.949;MAF_USDA=21.765
NC_035088.1	28740695	.	C	T	.	.	MAF_USDA=2.083
NC_035088.1	28740736	.	T	G	.	.	MAF_INRAE=37.342;MAF_USDA=39.412
NC_035088.1	28740745	.	A	G	.	.	MAF_INRAE=24.684;MAF_USDA=22.353
NC_035088.1	28740746	.	G	T	.	.	MAF_USDA=3.279
NC_035088.1	28740748	.	G	T	.	.	MAF_USDA=3.279
NC_035088.1	28740787	.	G	A	.	.	MAF_USDA=4.098
NC_035088.1	28740798	.	T	C	.	.	MAF_INRAE=42.405;MAF_USDA=15.294
NC_035088.1	28740822	.	A	C	.	.	MAF_INRAE=10.526;MAF_USDA=4.098
NC_035088.1	28740824	.	A	T	.	.	MAF_USDA=4.098
NC_035088.1	28740851	.	G	A	.	.	MAF_INRAE=5.263;MAF_USDA=3.279
NC_035088.1	28740858	.	T	A	.	.	MAF_USDA=3.279
NC_035088.1	28740927	.	A	T	.	.	MAF_INRAE=24.051;MAF_USDA=6.471
NC_035088.1	28741006	.	A	G	.	.	MAF_INRAE=47.468;MAF_USDA=31.176
NC_035088.1	28741049	.	T	C	.	.	MAF_USDA=1.639
NC_035088.1	28741058	.	A	C	.	.	MAF_USDA=2.459
NC_035088.1	28741100	.	G	A	.	.	MAF_INRAE=7.5;MAF_USDA=1.639
NC_035088.1	28741115	.	C	G	.	.	MAF_USDA=5.882
NC_035088.1	28741119	.	C	T	.	.	MAF_INRAE=5.263;MAF_USDA=1.639
NC_035088.1	28741120	.	G	T	.	.	MAF_INRAE=25.833;MAF_USDA=7.059
NC_035088.1	28741121	.	C	T	.	.	MAF_USDA=1.639
NC_035088.1	28741123	.	G	A	.	.	MAF_USDA=1.176
NC_035088.1	28741142	.	A	G	.	.	MAF_INRAE=23.418;MAF_USDA=6.471
NC_035088.1	28741189	.	T	G	.	.	MAF_INRAE=25.316;MAF_USDA=22.353
NC_035088.1	28741211	.	A	C	.	.	MAF_INRAE=23.418;MAF_USDA=5.882
NC_035088.1	28741265	.	A	G	.	.	MAF_INRAE=24.051;MAF_USDA=6.471
```
