## Supplemental Data 1 for "Development of a high-density 665 K SNP array for rainbow trout genome-wide genotyping": INRAE_USDA_MAF1.vcf (part 164 of 1714)

```
NC_035088.1	28741274	.	A	G	.	.	MAF_USDA=1.176
NC_035088.1	28741289	.	G	A	.	.	MAF_USDA=3.279
NC_035088.1	28741343	.	C	A	.	.	MAF_INRAE=2.5;MAF_USDA=4.918
NC_035088.1	28741350	.	A	T	.	.	MAF_INRAE=23.418;MAF_USDA=10.0
NC_035088.1	28741477	.	A	T	.	.	MAF_USDA=5.882
NC_035088.1	28741528	.	T	A	.	.	MAF_USDA=2.459
NC_035088.1	28741739	.	C	T	.	.	MAF_INRAE=20.253;MAF_USDA=5.882
NC_035088.1	28741785	.	A	C	.	.	MAF_INRAE=5.263;MAF_USDA=4.098
NC_035088.1	28741840	.	T	A	.	.	MAF_INRAE=18.987;MAF_USDA=45.294
NC_035088.1	28741854	.	G	T	.	.	MAF_INRAE=3.165;MAF_USDA=16.471
NC_035088.1	28741905	.	T	A	.	.	MAF_USDA=1.765
NC_035088.1	28742584	.	C	T	.	.	MAF_INRAE=44.304;MAF_USDA=31.967
NC_035088.1	28742641	.	G	T	.	.	MAF_INRAE=25.316;MAF_USDA=15.882
NC_035088.1	28742834	.	G	T	.	.	MAF_USDA=2.353
NC_035088.1	28742855	.	C	T	.	.	MAF_INRAE=25.316;MAF_USDA=13.529
NC_035088.1	28742856	.	G	T	.	.	MAF_USDA=4.918
NC_035088.1	28743083	.	C	T	.	.	MAF_USDA=4.118
NC_035088.1	28743290	.	C	T	.	.	MAF_INRAE=44.304;MAF_USDA=25.294
NC_035088.1	28743319	.	G	A	.	.	MAF_USDA=3.279
NC_035088.1	28743411	.	T	C	.	.	MAF_INRAE=22.785;MAF_USDA=6.471
NC_035088.1	28743439	.	A	G	.	.	MAF_INRAE=13.924;MAF_USDA=14.706
NC_035088.1	28743502	.	G	C	.	.	MAF_USDA=4.098
NC_035088.1	28743568	.	T	C	.	.	MAF_USDA=2.353
NC_035088.1	28743642	.	G	A	.	.	MAF_USDA=4.118
NC_035088.1	28743646	.	A	G	.	.	MAF_INRAE=44.304;MAF_USDA=25.294
NC_035088.1	28743684	.	C	A	.	.	MAF_USDA=2.459
NC_035088.1	28743808	.	C	T	.	.	MAF_INRAE=23.418;MAF_USDA=6.471
NC_035088.1	28743901	.	T	C	.	.	MAF_INRAE=46.835;MAF_USDA=16.471
NC_035088.1	28743945	.	G	A	.	.	MAF_USDA=3.279
NC_035088.1	28744001	.	A	T	.	.	MAF_INRAE=5.263;MAF_USDA=10.714
NC_035088.1	28744102	.	G	A	.	.	MAF_USDA=1.176
NC_035088.1	28744269	.	A	T	.	.	MAF_USDA=3.279
NC_035088.1	28744294	.	C	T	.	.	MAF_INRAE=38.608;MAF_USDA=48.824
NC_035088.1	28744315	.	G	T	.	.	MAF_INRAE=2.5;MAF_USDA=4.918
NC_035088.1	28744543	.	T	A	.	.	MAF_USDA=3.279
NC_035088.1	28744622	.	T	C	.	.	MAF_INRAE=42.405;MAF_USDA=31.25
NC_035088.1	28744623	.	G	A	.	.	MAF_INRAE=3.333
NC_035088.1	28744661	.	C	A	.	.	MAF_USDA=3.529
NC_035088.1	28744746	.	A	G	.	.	MAF_USDA=4.098
NC_035088.1	28744836	.	G	A	.	.	MAF_INRAE=10.526
NC_035088.1	28744899	.	G	T	.	.	MAF_INRAE=23.418;MAF_USDA=6.471
NC_035088.1	28744901	.	T	G	.	.	MAF_INRAE=20.833;MAF_USDA=39.412
NC_035088.1	28744911	.	A	G	.	.	MAF_INRAE=18.987;MAF_USDA=47.647
NC_035088.1	28745002	.	T	A	.	.	MAF_USDA=2.459
NC_035088.1	28745024	.	T	C	.	.	MAF_USDA=8.197
NC_035088.1	28745182	.	C	G	.	.	MAF_USDA=3.279
NC_035088.1	28745189	.	G	A	.	.	MAF_USDA=2.083
NC_035088.1	28745242	.	T	G	.	.	MAF_INRAE=18.987;MAF_USDA=45.294
NC_035088.1	28745261	.	A	C	.	.	MAF_INRAE=6.667;MAF_USDA=2.459
NC_035088.1	28745265	.	T	G	.	.	MAF_USDA=3.279
NC_035088.1	28745410	.	G	A	.	.	MAF_USDA=2.353
NC_035088.1	28745528	.	C	G	.	.	MAF_USDA=1.176
NC_035088.1	28745591	.	A	C	.	.	MAF_INRAE=6.962;MAF_USDA=7.647
NC_035088.1	28745593	.	T	A	.	.	MAF_INRAE=7.5;MAF_USDA=8.235
NC_035088.1	28745612	.	G	C	.	.	MAF_INRAE=47.468;MAF_USDA=11.31
NC_035088.1	28745616	.	C	A	.	.	MAF_INRAE=35.833;MAF_USDA=10.714
NC_035088.1	28745655	.	C	T	.	.	MAF_USDA=2.976
NC_035088.1	28745719	.	T	G	.	.	MAF_INRAE=31.013;MAF_USDA=14.881
NC_035088.1	28745720	.	G	T	.	.	MAF_INRAE=34.167;MAF_USDA=14.881
NC_035088.1	28745725	.	C	T	.	.	MAF_USDA=1.19
NC_035088.1	28745734	.	C	G	.	.	MAF_USDA=1.639
NC_035088.1	28745747	.	G	A	.	.	MAF_USDA=1.639
NC_035088.1	28745769	.	T	C	.	.	MAF_USDA=2.459
NC_035088.1	28745791	.	T	A	.	.	MAF_USDA=2.083
NC_035088.1	28745961	.	C	T	.	.	MAF_USDA=5.738
NC_035088.1	28745971	.	G	T	.	.	MAF_INRAE=21.519;MAF_USDA=7.738
NC_035088.1	28746021	.	C	T	.	.	MAF_USDA=2.5
NC_035088.1	28746129	.	A	T	.	.	MAF_INRAE=7.5;MAF_USDA=1.639
NC_035088.1	28746145	.	T	G	.	.	MAF_USDA=1.176
NC_035088.1	28746203	.	G	A	.	.	MAF_USDA=2.353
NC_035088.1	28746311	.	C	A	.	.	MAF_USDA=2.353
NC_035088.1	28746359	.	C	T	.	.	MAF_USDA=1.639
NC_035088.1	28746422	.	G	A	.	.	MAF_INRAE=2.5;MAF_USDA=4.098
NC_035088.1	28746425	.	G	A	.	.	MAF_USDA=3.279
NC_035088.1	28746519	.	G	A	.	.	MAF_USDA=4.167
NC_035088.1	28746527	.	G	A	.	.	MAF_INRAE=7.5;MAF_USDA=1.639
NC_035088.1	28746542	.	G	T	.	.	MAF_USDA=2.083
NC_035088.1	28746597	.	G	T	.	.	MAF_USDA=2.083
NC_035088.1	28746671	.	T	C	.	.	MAF_INRAE=3.165;MAF_USDA=10.656
NC_035088.1	28746730	.	T	C	.	.	MAF_USDA=4.918
NC_035088.1	28746896	.	C	T	.	.	MAF_USDA=1.639
NC_035088.1	28746898	.	G	A	.	.	MAF_USDA=1.176
NC_035088.1	28746993	.	T	C	.	.	MAF_USDA=1.176
NC_035088.1	28747076	.	T	G	.	.	MAF_INRAE=5.263;MAF_USDA=1.639
NC_035088.1	28747105	.	T	G	.	.	MAF_USDA=2.083
NC_035088.1	28747121	.	C	T	.	.	MAF_INRAE=2.5;MAF_USDA=10.588
NC_035088.1	28747184	.	T	G	.	.	MAF_USDA=1.176
NC_035088.1	28747186	.	A	C	.	.	MAF_USDA=13.115
NC_035088.1	28747229	.	C	A	.	.	MAF_INRAE=47.468
NC_035088.1	28747261	.	G	T	.	.	MAF_USDA=2.083
NC_035088.1	28747376	.	A	C	.	.	MAF_USDA=3.279
NC_035088.1	28747424	.	G	A	.	.	MAF_INRAE=24.051;MAF_USDA=6.471
NC_035088.1	28747447	.	C	T	.	.	MAF_USDA=3.279
NC_035088.1	28747450	.	C	T	.	.	MAF_USDA=1.176
NC_035088.1	28747466	.	G	T	.	.	MAF_INRAE=3.333;MAF_USDA=13.934
NC_035088.1	28747476	.	C	A	.	.	MAF_USDA=1.176
NC_035088.1	28747497	.	T	A	.	.	MAF_INRAE=18.987;MAF_USDA=40.984
NC_035088.1	28747519	.	G	T	.	.	MAF_INRAE=6.962;MAF_USDA=5.738
NC_035088.1	28747758	.	G	A	.	.	MAF_USDA=1.639
NC_035088.1	28747811	.	G	T	.	.	MAF_USDA=1.176
NC_035088.1	28747816	.	C	A	.	.	MAF_USDA=1.176
NC_035088.1	28747821	.	T	G	.	.	MAF_USDA=1.176
NC_035088.1	28747826	.	T	C	.	.	MAF_USDA=1.176
NC_035088.1	28747834	.	T	G	.	.	MAF_USDA=1.176
NC_035088.1	28747980	.	A	G	.	.	MAF_USDA=1.176
NC_035088.1	28748059	.	G	T	.	.	MAF_INRAE=15.789;MAF_USDA=6.471
NC_035088.1	28748083	.	G	A	.	.	MAF_USDA=3.279
NC_035088.1	28748092	.	G	A	.	.	MAF_USDA=1.176
NC_035088.1	28748220	.	T	C	.	.	MAF_USDA=22.917
NC_035088.1	28748892	.	C	A	.	.	MAF_INRAE=15.789;MAF_USDA=14.458
NC_035088.1	28748958	.	C	A	.	.	MAF_INRAE=31.013;MAF_USDA=15.294
NC_035088.1	28748971	.	A	G	.	.	MAF_USDA=2.459
NC_035088.1	28748974	.	G	A	.	.	MAF_INRAE=41.667;MAF_USDA=10.588
NC_035088.1	28749031	.	G	A	.	.	MAF_USDA=2.083
NC_035088.1	28749066	.	C	G	.	.	MAF_USDA=3.279
NC_035088.1	28749081	.	G	T	.	.	MAF_USDA=1.639
NC_035088.1	28749090	.	C	A	.	.	MAF_USDA=5.738
NC_035088.1	28749148	.	A	C	.	.	MAF_USDA=1.639
NC_035088.1	28749277	.	A	G	.	.	MAF_USDA=4.706
NC_035088.1	28749278	.	T	G	.	.	MAF_USDA=1.176
NC_035088.1	28749292	.	C	T	.	.	MAF_INRAE=31.013;MAF_USDA=21.765
NC_035088.1	28749385	.	C	A	.	.	MAF_USDA=1.176
NC_035088.1	28749389	.	G	C	.	.	MAF_USDA=2.353
NC_035088.1	28749394	.	A	G	.	.	MAF_INRAE=15.0;MAF_USDA=15.882
NC_035088.1	28749421	.	T	A	.	.	MAF_USDA=3.279
NC_035088.1	28749430	.	G	A	.	.	MAF_USDA=1.765
NC_035088.1	28749483	.	T	G	.	.	MAF_INRAE=3.333
NC_035088.1	28749606	.	A	G	.	.	MAF_USDA=1.176
NC_035088.1	28749664	.	T	G	.	.	MAF_INRAE=7.5;MAF_USDA=1.639
NC_035088.1	28749695	.	G	A	.	.	MAF_USDA=3.279
NC_035088.1	28749803	.	G	A	.	.	MAF_USDA=2.083
NC_035088.1	28749920	.	C	T	.	.	MAF_INRAE=10.526
NC_035088.1	28749966	.	A	T	.	.	MAF_INRAE=5.063;MAF_USDA=25.882
NC_035088.1	28750119	.	C	A	.	.	MAF_INRAE=36.076;MAF_USDA=43.529
NC_035088.1	28750154	.	A	C	.	.	MAF_USDA=1.639
NC_035088.1	28750177	.	C	T	.	.	MAF_INRAE=31.013;MAF_USDA=14.118
NC_035088.1	28750298	.	G	C	.	.	MAF_USDA=1.639
NC_035088.1	28750311	.	G	C	.	.	MAF_INRAE=16.667
NC_035088.1	28750318	.	G	A	.	.	MAF_INRAE=7.5;MAF_USDA=1.639
NC_035088.1	28750371	.	G	T	.	.	MAF_INRAE=7.5;MAF_USDA=1.639
NC_035088.1	28750384	.	A	G	.	.	MAF_INRAE=32.911;MAF_USDA=40.0
NC_035088.1	28750385	.	T	A	.	.	MAF_INRAE=36.667;MAF_USDA=40.0
NC_035088.1	28750399	.	G	A	.	.	MAF_INRAE=23.418;MAF_USDA=6.471
NC_035088.1	28750458	.	G	C	.	.	MAF_USDA=5.738
NC_035088.1	28750460	.	T	A	.	.	MAF_USDA=3.279
NC_035088.1	28750702	.	A	G	.	.	MAF_USDA=1.639
NC_035088.1	28750760	.	T	A	.	.	MAF_INRAE=5.063;MAF_USDA=28.824
NC_035088.1	28750805	.	T	C	.	.	MAF_USDA=4.098
NC_035088.1	28750815	.	T	G	.	.	MAF_USDA=2.459
NC_035088.1	28750858	.	G	T	.	.	MAF_INRAE=5.063;MAF_USDA=32.143
NC_035088.1	28750867	.	T	G	.	.	MAF_INRAE=3.165;MAF_USDA=11.667
NC_035088.1	28750886	.	C	T	.	.	MAF_USDA=3.333
NC_035088.1	28751194	.	G	T	.	.	MAF_INRAE=30.38;MAF_USDA=29.167
NC_035088.1	28751195	.	T	G	.	.	MAF_USDA=4.167
NC_035088.1	28751196	.	T	A	.	.	MAF_INRAE=36.842;MAF_USDA=16.667
NC_035088.1	28751204	.	T	A	.	.	MAF_INRAE=23.418;MAF_USDA=14.583
NC_035088.1	28751240	.	G	T	.	.	MAF_USDA=16.667
NC_035088.1	28751249	.	C	G	.	.	MAF_INRAE=24.051;MAF_USDA=6.471
NC_035088.1	28751402	.	C	A	.	.	MAF_INRAE=5.063;MAF_USDA=32.353
NC_035088.1	28751415	.	G	T	.	.	MAF_INRAE=5.063;MAF_USDA=32.941
NC_035088.1	28751576	.	C	T	.	.	MAF_INRAE=31.013;MAF_USDA=14.118
NC_035088.1	28751595	.	T	G	.	.	MAF_INRAE=7.5
NC_035088.1	28751598	.	T	A	.	.	MAF_USDA=5.738
NC_035088.1	28751609	.	T	A	.	.	MAF_INRAE=7.5;MAF_USDA=1.639
NC_035088.1	28751616	.	A	G	.	.	MAF_USDA=1.639
NC_035088.1	28751754	.	T	G	.	.	MAF_USDA=2.353
NC_035088.1	28751910	.	C	G	.	.	MAF_USDA=3.279
NC_035088.1	28751923	.	G	T	.	.	MAF_INRAE=5.0;MAF_USDA=34.706
NC_035088.1	28751958	.	C	T	.	.	MAF_USDA=1.639
NC_035088.1	28752108	.	G	T	.	.	MAF_INRAE=13.924;MAF_USDA=15.882
NC_035088.1	28752144	.	C	A	.	.	MAF_INRAE=5.263;MAF_USDA=7.059
NC_035088.1	28752328	.	G	A	.	.	MAF_USDA=1.639
NC_035088.1	28752410	.	A	C	.	.	MAF_USDA=3.279
NC_035088.1	28752514	.	C	T	.	.	MAF_USDA=2.459
NC_035088.1	28752515	.	A	G	.	.	MAF_INRAE=24.051;MAF_USDA=6.471
NC_035088.1	28752612	.	T	A	.	.	MAF_USDA=4.098
NC_035088.1	28752627	.	G	C	.	.	MAF_USDA=1.639
NC_035088.1	28752634	.	T	C	.	.	MAF_USDA=1.639
NC_035088.1	28752657	.	T	G	.	.	MAF_USDA=1.639
NC_035088.1	28752703	.	T	C	.	.	MAF_USDA=12.295
NC_035088.1	28752708	.	C	T	.	.	MAF_USDA=1.639
NC_035088.1	28752713	.	A	G	.	.	MAF_USDA=3.279
NC_035088.1	28752723	.	G	A	.	.	MAF_USDA=2.459
NC_035088.1	28752862	.	A	G	.	.	MAF_USDA=2.459
NC_035088.1	28752975	.	T	C	.	.	MAF_INRAE=5.696;MAF_USDA=35.882
NC_035088.1	28753057	.	C	T	.	.	MAF_USDA=3.279
NC_035088.1	28753124	.	A	T	.	.	MAF_USDA=8.197
NC_035088.1	28753125	.	A	T	.	.	MAF_USDA=8.197
NC_035088.1	28753145	.	G	A	.	.	MAF_INRAE=24.051;MAF_USDA=6.471
NC_035088.1	28753192	.	T	G	.	.	MAF_INRAE=12.025;MAF_USDA=42.353
NC_035088.1	28753203	.	G	T	.	.	MAF_USDA=4.098
NC_035088.1	28753274	.	A	G	.	.	MAF_INRAE=3.333
NC_035088.1	28753280	.	C	G	.	.	MAF_INRAE=5.063;MAF_USDA=25.294
NC_035088.1	28753383	.	C	T	.	.	MAF_INRAE=5.063;MAF_USDA=34.118
NC_035088.1	28753388	.	G	T	.	.	MAF_INRAE=3.165;MAF_USDA=12.295
NC_035088.1	28753405	.	A	C	.	.	MAF_INRAE=2.5;MAF_USDA=29.412
NC_035088.1	28753419	.	T	A	.	.	MAF_USDA=2.459
NC_035088.1	28753510	.	T	C	.	.	MAF_INRAE=50.0;MAF_USDA=27.059
NC_035088.1	28753530	.	A	G	.	.	MAF_INRAE=5.063;MAF_USDA=32.941
NC_035088.1	28753589	.	G	A	.	.	MAF_INRAE=13.924;MAF_USDA=21.765
NC_035088.1	28753638	.	T	C	.	.	MAF_INRAE=26.316
NC_035088.1	28753663	.	G	A	.	.	MAF_INRAE=5.263;MAF_USDA=3.279
NC_035088.1	28753681	.	A	C	.	.	MAF_INRAE=3.333
NC_035088.1	28753684	.	C	T	.	.	MAF_INRAE=3.165;MAF_USDA=13.115
NC_035088.1	28753764	.	A	G	.	.	MAF_USDA=4.706
NC_035088.1	28753839	.	T	G	.	.	MAF_USDA=4.098
NC_035088.1	28753888	.	C	T	.	.	MAF_USDA=3.279
NC_035088.1	28753947	.	C	G	.	.	MAF_USDA=3.279
NC_035088.1	28754053	.	C	T	.	.	MAF_INRAE=13.924;MAF_USDA=19.412
NC_035088.1	28754187	.	G	A	.	.	MAF_INRAE=39.241;MAF_USDA=27.059
NC_035088.1	28754262	.	T	G	.	.	MAF_USDA=4.098
NC_035088.1	28754334	.	C	A	.	.	MAF_USDA=4.118
NC_035088.1	28754624	.	T	A	.	.	MAF_INRAE=3.165;MAF_USDA=9.836
NC_035088.1	28754875	.	C	T	.	.	MAF_INRAE=7.5;MAF_USDA=10.588
NC_035088.1	28754876	.	C	G	.	.	MAF_INRAE=5.063;MAF_USDA=20.0
NC_035088.1	28754964	.	C	T	.	.	MAF_INRAE=38.608;MAF_USDA=34.118
NC_035088.1	28755004	.	T	G	.	.	MAF_USDA=2.459
NC_035088.1	28755098	.	T	A	.	.	MAF_INRAE=47.468;MAF_USDA=12.353
NC_035088.1	28755138	.	C	A	.	.	MAF_USDA=2.353
NC_035088.1	28755276	.	A	G	.	.	MAF_USDA=9.412
NC_035088.1	28755304	.	A	G	.	.	MAF_INRAE=3.333
NC_035088.1	28755305	.	A	G	.	.	MAF_INRAE=15.789;MAF_USDA=40.588
NC_035088.1	28755375	.	A	G	.	.	MAF_INRAE=28.481;MAF_USDA=26.471
NC_035088.1	28755384	.	G	A	.	.	MAF_INRAE=17.722;MAF_USDA=30.0
NC_035088.1	28755505	.	T	C	.	.	MAF_INRAE=47.468;MAF_USDA=14.118
NC_035088.1	28755621	.	T	A	.	.	MAF_INRAE=5.263;MAF_USDA=1.639
NC_035088.1	28755622	.	A	T	.	.	MAF_USDA=1.639
NC_035088.1	28755662	.	G	A	.	.	MAF_INRAE=5.263;MAF_USDA=1.639
NC_035088.1	28755717	.	A	T	.	.	MAF_INRAE=3.165;MAF_USDA=25.882
NC_035088.1	28755746	.	G	A	.	.	MAF_INRAE=43.671;MAF_USDA=49.412
NC_035088.1	28755749	.	G	T	.	.	MAF_INRAE=5.263;MAF_USDA=1.639
NC_035088.1	28755752	.	A	C	.	.	MAF_USDA=1.639
NC_035088.1	28755822	.	A	G	.	.	MAF_INRAE=13.924;MAF_USDA=21.176
NC_035088.1	28755838	.	T	C	.	.	MAF_INRAE=3.333
NC_035088.1	28755843	.	G	A	.	.	MAF_INRAE=5.263;MAF_USDA=4.098
NC_035088.1	28755854	.	A	T	.	.	MAF_INRAE=47.468;MAF_USDA=12.353
NC_035088.1	28755863	.	G	A	.	.	MAF_USDA=1.639
NC_035088.1	28755877	.	T	G	.	.	MAF_INRAE=14.557;MAF_USDA=18.235
NC_035088.1	28755917	.	G	A	.	.	MAF_USDA=4.167
NC_035088.1	28755930	.	G	A	.	.	MAF_INRAE=3.165;MAF_USDA=9.836
NC_035088.1	28755972	.	C	T	.	.	MAF_USDA=5.294
NC_035088.1	28755991	.	G	A	.	.	MAF_INRAE=3.165;MAF_USDA=10.0
NC_035088.1	28755995	.	G	A	.	.	MAF_INRAE=46.835;MAF_USDA=30.588
NC_035088.1	28756041	.	A	T	.	.	MAF_INRAE=5.263;MAF_USDA=1.667
NC_035088.1	28756071	.	G	A	.	.	MAF_INRAE=26.667;MAF_USDA=6.548
NC_035088.1	28756131	.	A	G	.	.	MAF_INRAE=2.5
NC_035088.1	28756135	.	G	A	.	.	MAF_USDA=9.412
NC_035088.1	28756248	.	C	T	.	.	MAF_USDA=4.118
NC_035088.1	28756263	.	A	G	.	.	MAF_INRAE=47.468;MAF_USDA=12.941
NC_035088.1	28756361	.	C	T	.	.	MAF_USDA=3.279
NC_035088.1	28756383	.	A	G	.	.	MAF_USDA=3.279
NC_035088.1	28756441	.	A	C	.	.	MAF_INRAE=1.667;MAF_USDA=2.083
NC_035088.1	28756443	.	A	T	.	.	MAF_INRAE=1.667;MAF_USDA=2.083
NC_035088.1	28756467	.	C	A	.	.	MAF_USDA=2.083
NC_035088.1	28756481	.	T	G	.	.	MAF_USDA=7.377
NC_035088.1	28756497	.	G	A	.	.	MAF_INRAE=21.519;MAF_USDA=31.548
NC_035088.1	28756734	.	C	T	.	.	MAF_INRAE=24.051;MAF_USDA=28.824
NC_035088.1	28756812	.	C	T	.	.	MAF_INRAE=2.5;MAF_USDA=11.176
NC_035088.1	28756847	.	A	C	.	.	MAF_USDA=4.167
NC_035088.1	28756848	.	G	A	.	.	MAF_USDA=4.167
NC_035088.1	28756852	.	A	T	.	.	MAF_USDA=4.167
NC_035088.1	28756853	.	A	C	.	.	MAF_USDA=4.167
NC_035088.1	28756931	.	T	C	.	.	MAF_INRAE=5.263
NC_035088.1	28757956	.	T	C	.	.	MAF_USDA=1.639
NC_035088.1	28757975	.	C	A	.	.	MAF_USDA=4.706
NC_035088.1	28758106	.	C	G	.	.	MAF_INRAE=23.418;MAF_USDA=12.353
NC_035088.1	28758135	.	T	A	.	.	MAF_INRAE=23.418;MAF_USDA=6.471
NC_035088.1	28758156	.	G	T	.	.	MAF_INRAE=23.418;MAF_USDA=6.548
NC_035088.1	28758287	.	T	C	.	.	MAF_INRAE=4.43;MAF_USDA=43.529
NC_035088.1	28758464	.	C	A	.	.	MAF_INRAE=21.519;MAF_USDA=40.0
NC_035088.1	28758495	.	C	A	.	.	MAF_USDA=7.377
NC_035088.1	28758765	.	C	A	.	.	MAF_INRAE=2.5;MAF_USDA=4.918
NC_035088.1	28758773	.	G	T	.	.	MAF_USDA=1.639
NC_035088.1	28758780	.	C	T	.	.	MAF_INRAE=22.785;MAF_USDA=32.941
NC_035088.1	28758783	.	A	G	.	.	MAF_INRAE=46.835;MAF_USDA=12.353
NC_035088.1	28758858	.	C	T	.	.	MAF_INRAE=25.949;MAF_USDA=8.824
NC_035088.1	28758870	.	T	G	.	.	MAF_INRAE=5.263;MAF_USDA=4.918
NC_035088.1	28758942	.	C	T	.	.	MAF_USDA=2.459
NC_035088.1	28758945	.	T	C	.	.	MAF_USDA=1.639
NC_035088.1	28759041	.	C	A	.	.	MAF_USDA=4.167
NC_035088.1	28759043	.	C	T	.	.	MAF_USDA=4.167
NC_035088.1	28759044	.	C	T	.	.	MAF_USDA=4.167
NC_035088.1	28759045	.	C	T	.	.	MAF_USDA=4.167
NC_035088.1	28759046	.	C	G	.	.	MAF_USDA=4.167
NC_035088.1	28759191	.	C	T	.	.	MAF_USDA=1.639
NC_035088.1	28759202	.	A	T	.	.	MAF_INRAE=27.848;MAF_USDA=26.471
NC_035088.1	28759317	.	G	A	.	.	MAF_USDA=2.353
NC_035088.1	28759584	.	G	A	.	.	MAF_USDA=9.412
NC_035088.1	28759588	.	C	T	.	.	MAF_INRAE=21.519;MAF_USDA=4.118
NC_035088.1	28759606	.	G	C	.	.	MAF_INRAE=30.38;MAF_USDA=19.412
NC_035088.1	28759832	.	G	A	.	.	MAF_INRAE=46.835;MAF_USDA=35.882
NC_035088.1	28759882	.	A	T	.	.	MAF_INRAE=21.519;MAF_USDA=6.471
NC_035088.1	28759930	.	T	C	.	.	MAF_USDA=5.882
NC_035088.1	28760206	.	A	T	.	.	MAF_INRAE=12.658;MAF_USDA=4.167
NC_035088.1	28760229	.	A	G	.	.	MAF_INRAE=27.5
NC_035088.1	28760233	.	G	C	.	.	MAF_INRAE=23.418;MAF_USDA=22.941
NC_035088.1	28760523	.	A	G	.	.	MAF_USDA=4.098
NC_035088.1	28760529	.	G	T	.	.	MAF_USDA=5.738
NC_035088.1	28760563	.	A	G	.	.	MAF_USDA=4.118
NC_035088.1	28760604	.	G	A	.	.	MAF_INRAE=1.667
NC_035088.1	28760785	.	A	G	.	.	MAF_INRAE=2.5;MAF_USDA=14.118
NC_035088.1	28760846	.	T	C	.	.	MAF_INRAE=32.911;MAF_USDA=44.706
NC_035088.1	28760898	.	C	A	.	.	MAF_USDA=4.098
NC_035088.1	28760966	.	A	G	.	.	MAF_INRAE=2.5
NC_035088.1	28761085	.	G	A	.	.	MAF_INRAE=3.333
NC_035088.1	28761302	.	G	T	.	.	MAF_INRAE=12.658;MAF_USDA=18.824
NC_035088.1	28761366	.	G	T	.	.	MAF_USDA=2.083
NC_035088.1	28761443	.	C	T	.	.	MAF_INRAE=7.5;MAF_USDA=1.667
NC_035088.1	28761658	.	G	A	.	.	MAF_INRAE=12.658;MAF_USDA=4.118
NC_035088.1	28761726	.	C	T	.	.	MAF_USDA=6.25
NC_035088.1	28761780	.	T	C	.	.	MAF_INRAE=16.667;MAF_USDA=13.115
NC_035088.1	28761904	.	G	A	.	.	MAF_USDA=4.098
NC_035088.1	28761928	.	C	T	.	.	MAF_USDA=12.295
NC_035088.1	28762094	.	G	A	.	.	MAF_USDA=1.639
NC_035088.1	28762135	.	G	C	.	.	MAF_USDA=33.333
NC_035088.1	28762176	.	G	C	.	.	MAF_USDA=33.333
NC_035088.1	28762895	.	A	G	.	.	MAF_USDA=2.459
NC_035088.1	28763029	.	T	C	.	.	MAF_INRAE=15.19;MAF_USDA=17.059
NC_035088.1	28763122	.	T	A	.	.	MAF_INRAE=33.544;MAF_USDA=22.353
NC_035088.1	28763212	.	T	C	.	.	MAF_INRAE=24.167;MAF_USDA=15.574
NC_035088.1	28763385	.	T	C	.	.	MAF_INRAE=48.101;MAF_USDA=32.353
NC_035088.1	28763730	.	T	A	.	.	MAF_USDA=5.738
NC_035088.1	28763733	.	T	A	.	.	MAF_INRAE=29.747;MAF_USDA=44.706
NC_035088.1	28763796	.	C	T	.	.	MAF_INRAE=3.165;MAF_USDA=11.176
NC_035088.1	28763821	.	C	T	.	.	MAF_USDA=2.459
NC_035088.1	28764002	.	G	A	.	.	MAF_USDA=4.098
NC_035088.1	28764006	.	A	C	.	.	MAF_USDA=1.639
NC_035088.1	28764012	.	A	C	.	.	MAF_USDA=4.098
NC_035088.1	28764039	.	C	T	.	.	MAF_USDA=3.279
NC_035088.1	28764082	.	C	A	.	.	MAF_INRAE=33.544;MAF_USDA=20.588
NC_035088.1	28764138	.	C	G	.	.	MAF_INRAE=20.886;MAF_USDA=5.294
NC_035088.1	28764160	.	A	G	.	.	MAF_INRAE=1.667
NC_035088.1	28764170	.	T	G	.	.	MAF_INRAE=17.722;MAF_USDA=17.059
NC_035088.1	28764185	.	C	A	.	.	MAF_USDA=4.098
NC_035088.1	28764279	.	C	A	.	.	MAF_INRAE=15.19;MAF_USDA=17.647
NC_035088.1	28764393	.	G	A	.	.	MAF_USDA=2.5
NC_035088.1	28764418	.	G	A	.	.	MAF_USDA=6.25
NC_035088.1	28765426	.	A	G	.	.	MAF_USDA=5.738
NC_035088.1	28765455	.	G	A	.	.	MAF_USDA=10.0
NC_035088.1	28765627	.	T	G	.	.	MAF_INRAE=12.658;MAF_USDA=4.706
NC_035088.1	28765970	.	T	C	.	.	MAF_USDA=3.279
NC_035088.1	28766030	.	A	T	.	.	MAF_INRAE=33.544;MAF_USDA=47.647
NC_035088.1	28766262	.	G	A	.	.	MAF_INRAE=16.667;MAF_USDA=4.098
NC_035088.1	28766281	.	A	G	.	.	MAF_INRAE=33.544;MAF_USDA=24.118
NC_035088.1	28766449	.	A	T	.	.	MAF_USDA=1.176
NC_035088.1	28766526	.	C	T	.	.	MAF_USDA=1.639
NC_035088.1	28766559	.	T	A	.	.	MAF_USDA=4.167
NC_035088.1	28766605	.	C	A	.	.	MAF_INRAE=18.987;MAF_USDA=20.588
NC_035088.1	28766698	.	A	G	.	.	MAF_USDA=3.529
NC_035088.1	28766809	.	G	A	.	.	MAF_USDA=8.235
NC_035088.1	28766858	.	C	A	.	.	MAF_USDA=4.918
NC_035088.1	28766966	.	G	C	.	.	MAF_USDA=3.279
NC_035088.1	28766968	.	T	C	.	.	MAF_USDA=2.459
NC_035088.1	28767007	.	G	A	.	.	MAF_USDA=4.098
NC_035088.1	28767026	.	C	T	.	.	MAF_USDA=4.167
NC_035088.1	28767064	.	G	T	.	.	MAF_INRAE=12.658;MAF_USDA=2.083
NC_035088.1	28767066	.	C	T	.	.	MAF_INRAE=11.667;MAF_USDA=2.083
NC_035088.1	28767082	.	G	T	.	.	MAF_INRAE=11.667;MAF_USDA=2.083
NC_035088.1	28767122	.	C	T	.	.	MAF_USDA=3.279
NC_035088.1	28767234	.	G	A	.	.	MAF_INRAE=24.167;MAF_USDA=18.852
NC_035088.1	28767242	.	C	T	.	.	MAF_INRAE=12.658;MAF_USDA=4.706
NC_035088.1	28767255	.	C	T	.	.	MAF_INRAE=15.19;MAF_USDA=16.471
NC_035088.1	28767370	.	T	A	.	.	MAF_USDA=2.459
NC_035088.1	28767401	.	C	A	.	.	MAF_USDA=2.083
NC_035088.1	28767580	.	A	T	.	.	MAF_USDA=10.656
NC_035088.1	28767581	.	C	G	.	.	MAF_USDA=10.656
NC_035088.1	28767593	.	C	T	.	.	MAF_USDA=2.083
NC_035088.1	28767594	.	G	A	.	.	MAF_INRAE=3.165;MAF_USDA=11.176
NC_035088.1	28767617	.	C	T	.	.	MAF_USDA=3.279
NC_035088.1	28767686	.	C	T	.	.	MAF_INRAE=2.532;MAF_USDA=11.176
NC_035088.1	28767766	.	G	T	.	.	MAF_INRAE=3.333
NC_035088.1	28767873	.	C	A	.	.	MAF_INRAE=12.025;MAF_USDA=4.706
NC_035088.1	28767925	.	G	A	.	.	MAF_USDA=4.706
NC_035088.1	28767942	.	C	A	.	.	MAF_INRAE=2.5;MAF_USDA=4.918
NC_035088.1	28768128	.	C	T	.	.	MAF_USDA=1.639
NC_035088.1	28768166	.	C	G	.	.	MAF_INRAE=13.924;MAF_USDA=14.118
NC_035088.1	28768237	.	G	A	.	.	MAF_USDA=7.377
NC_035088.1	28768393	.	G	A	.	.	MAF_INRAE=34.81;MAF_USDA=22.353
NC_035088.1	28768673	.	G	A	.	.	MAF_USDA=1.639
NC_035088.1	28768733	.	A	T	.	.	MAF_USDA=3.529
NC_035088.1	28768739	.	T	C	.	.	MAF_INRAE=7.5;MAF_USDA=1.765
NC_035088.1	28768821	.	T	G	.	.	MAF_USDA=6.557
NC_035088.1	28768823	.	C	T	.	.	MAF_USDA=1.639
NC_035088.1	28768930	.	A	C	.	.	MAF_USDA=4.167
NC_035088.1	28769037	.	A	C	.	.	MAF_USDA=2.083
NC_035088.1	28769164	.	A	C	.	.	MAF_USDA=1.639
NC_035088.1	28769424	.	A	G	.	.	MAF_USDA=4.918
NC_035088.1	28769479	.	C	T	.	.	MAF_USDA=1.639
NC_035088.1	28769492	.	C	T	.	.	MAF_USDA=2.083
NC_035088.1	28769495	.	C	T	.	.	MAF_INRAE=16.667;MAF_USDA=12.295
NC_035088.1	28769657	.	A	G	.	.	MAF_INRAE=48.101;MAF_USDA=48.824
NC_035088.1	28769816	.	C	T	.	.	MAF_INRAE=29.747;MAF_USDA=31.176
NC_035088.1	28769840	.	C	T	.	.	MAF_INRAE=15.823;MAF_USDA=11.765
NC_035088.1	28770118	.	T	G	.	.	MAF_USDA=35.417
NC_035088.1	28770144	.	A	T	.	.	MAF_USDA=4.167
NC_035088.1	28770177	.	T	G	.	.	MAF_USDA=3.529
NC_035088.1	28770182	.	T	C	.	.	MAF_INRAE=33.544;MAF_USDA=14.118
NC_035088.1	28770223	.	G	C	.	.	MAF_INRAE=33.544;MAF_USDA=19.412
NC_035088.1	28770248	.	T	G	.	.	MAF_INRAE=13.291;MAF_USDA=8.333
NC_035088.1	28770383	.	A	G	.	.	MAF_USDA=10.656
NC_035088.1	28770419	.	C	T	.	.	MAF_USDA=1.176
NC_035088.1	28770436	.	T	G	.	.	MAF_INRAE=23.418;MAF_USDA=8.824
NC_035088.1	28770509	.	A	C	.	.	MAF_INRAE=15.19;MAF_USDA=6.471
NC_035088.1	28770556	.	A	T	.	.	MAF_INRAE=3.333
NC_035088.1	28770586	.	G	C	.	.	MAF_INRAE=15.19;MAF_USDA=6.471
NC_035088.1	28770594	.	A	T	.	.	MAF_INRAE=15.19;MAF_USDA=5.882
NC_035088.1	28770713	.	G	A	.	.	MAF_USDA=4.098
NC_035088.1	28770727	.	A	G	.	.	MAF_USDA=3.279
NC_035088.1	28770773	.	C	T	.	.	MAF_INRAE=15.19;MAF_USDA=6.471
NC_035088.1	28770946	.	G	T	.	.	MAF_INRAE=33.544;MAF_USDA=14.118
NC_035088.1	28770966	.	C	A	.	.	MAF_INRAE=33.544;MAF_USDA=18.75
NC_035088.1	28770967	.	G	A	.	.	MAF_USDA=4.167
NC_035088.1	28771025	.	C	T	.	.	MAF_INRAE=33.544;MAF_USDA=14.118
NC_035088.1	28771026	.	G	A	.	.	MAF_INRAE=15.19;MAF_USDA=6.471
NC_035088.1	28771220	.	A	G	.	.	MAF_INRAE=15.19;MAF_USDA=5.882
NC_035088.1	28771275	.	A	G	.	.	MAF_INRAE=6.667;MAF_USDA=4.918
NC_035088.1	28771287	.	G	A	.	.	MAF_INRAE=34.177;MAF_USDA=14.118
NC_035088.1	28771333	.	C	T	.	.	MAF_USDA=4.706
NC_035088.1	28771354	.	T	C	.	.	MAF_INRAE=31.646;MAF_USDA=35.882
NC_035088.1	28771428	.	A	G	.	.	MAF_INRAE=15.19;MAF_USDA=7.647
NC_035088.1	28771606	.	C	T	.	.	MAF_USDA=3.279
NC_035088.1	28771607	.	G	A	.	.	MAF_INRAE=14.557;MAF_USDA=5.882
NC_035088.1	28771654	.	C	A	.	.	MAF_INRAE=15.19;MAF_USDA=6.471
NC_035088.1	28771789	.	C	T	.	.	MAF_USDA=11.475
NC_035088.1	28771802	.	T	A	.	.	MAF_INRAE=14.557;MAF_USDA=6.471
NC_035088.1	28771820	.	T	A	.	.	MAF_USDA=4.167
NC_035088.1	28771829	.	C	T	.	.	MAF_INRAE=6.962;MAF_USDA=3.279
NC_035088.1	28771837	.	T	C	.	.	MAF_USDA=2.459
NC_035088.1	28771872	.	T	C	.	.	MAF_INRAE=31.013;MAF_USDA=10.0
NC_035088.1	28771878	.	A	G	.	.	MAF_INRAE=31.013;MAF_USDA=9.412
NC_035088.1	28771880	.	C	T	.	.	MAF_INRAE=27.5;MAF_USDA=9.412
NC_035088.1	28771884	.	A	C	.	.	MAF_INRAE=27.5;MAF_USDA=9.412
NC_035088.1	28771894	.	T	G	.	.	MAF_INRAE=3.333
NC_035088.1	28771905	.	C	A	.	.	MAF_USDA=7.377
NC_035088.1	28771918	.	G	A	.	.	MAF_USDA=4.167
NC_035088.1	28771927	.	C	T	.	.	MAF_USDA=2.459
NC_035088.1	28771984	.	A	G	.	.	MAF_INRAE=5.833;MAF_USDA=11.475
NC_035088.1	28772108	.	A	G	.	.	MAF_INRAE=14.557;MAF_USDA=9.412
NC_035088.1	28772122	.	C	A	.	.	MAF_USDA=4.167
NC_035088.1	28772185	.	G	A	.	.	MAF_USDA=6.25
NC_035088.1	28772186	.	A	G	.	.	MAF_USDA=10.833
NC_035088.1	28772231	.	C	T	.	.	MAF_INRAE=15.833
NC_035088.1	28772232	.	G	A	.	.	MAF_INRAE=5.833;MAF_USDA=7.377
NC_035088.1	28772288	.	T	C	.	.	MAF_USDA=4.167
NC_035088.1	28772469	.	T	G	.	.	MAF_INRAE=33.544;MAF_USDA=38.235
NC_035088.1	28772560	.	A	G	.	.	MAF_INRAE=25.316;MAF_USDA=27.059
NC_035088.1	28772611	.	C	A	.	.	MAF_INRAE=18.354;MAF_USDA=5.294
NC_035088.1	28772631	.	C	T	.	.	MAF_USDA=2.083
NC_035088.1	28772743	.	G	T	.	.	MAF_INRAE=39.241;MAF_USDA=20.588
NC_035088.1	28772755	.	G	A	.	.	MAF_INRAE=18.354;MAF_USDA=5.294
NC_035088.1	28772844	.	G	T	.	.	MAF_INRAE=18.354;MAF_USDA=5.294
NC_035088.1	28772849	.	A	C	.	.	MAF_INRAE=7.5;MAF_USDA=1.639
NC_035088.1	28772889	.	T	G	.	.	MAF_USDA=1.639
NC_035088.1	28773004	.	T	A	.	.	MAF_INRAE=16.667
NC_035088.1	28773079	.	C	T	.	.	MAF_USDA=1.639
NC_035088.1	28773089	.	C	T	.	.	MAF_INRAE=5.263;MAF_USDA=1.639
NC_035088.1	28773094	.	C	T	.	.	MAF_USDA=4.918
NC_035088.1	28773279	.	C	T	.	.	MAF_USDA=6.471
NC_035088.1	28773314	.	G	A	.	.	MAF_INRAE=3.165;MAF_USDA=10.0
NC_035088.1	28773394	.	G	T	.	.	MAF_USDA=5.882
NC_035088.1	28773441	.	T	A	.	.	MAF_USDA=5.882
NC_035088.1	28773498	.	G	C	.	.	MAF_INRAE=15.19;MAF_USDA=10.0
NC_035088.1	28773598	.	C	A	.	.	MAF_USDA=3.279
NC_035088.1	28773614	.	G	A	.	.	MAF_USDA=4.918
NC_035088.1	28773693	.	A	C	.	.	MAF_USDA=14.583
NC_035088.1	28773694	.	A	T	.	.	MAF_USDA=14.583
NC_035088.1	28773703	.	A	T	.	.	MAF_USDA=14.583
NC_035088.1	28773769	.	A	T	.	.	MAF_USDA=1.639
NC_035088.1	28773770	.	C	T	.	.	MAF_USDA=1.639
NC_035088.1	28773824	.	G	A	.	.	MAF_INRAE=16.667
NC_035088.1	28773916	.	G	A	.	.	MAF_INRAE=5.263;MAF_USDA=1.639
NC_035088.1	28773927	.	C	T	.	.	MAF_USDA=6.557
NC_035088.1	28774200	.	C	T	.	.	MAF_USDA=4.167
NC_035088.1	28774220	.	G	A	.	.	MAF_INRAE=3.165;MAF_USDA=7.377
NC_035088.1	28774259	.	A	G	.	.	MAF_INRAE=15.19;MAF_USDA=11.765
NC_035088.1	28774309	.	G	T	.	.	MAF_USDA=9.016
NC_035088.1	28774336	.	C	T	.	.	MAF_USDA=1.639
NC_035088.1	28774480	.	G	A	.	.	MAF_USDA=9.016
NC_035088.1	28774495	.	A	G	.	.	MAF_USDA=1.639
NC_035088.1	28774517	.	G	A	.	.	MAF_INRAE=1.667
NC_035088.1	28774531	.	T	C	.	.	MAF_INRAE=10.526
NC_035088.1	28774576	.	G	A	.	.	MAF_USDA=1.639
NC_035088.1	28774584	.	A	T	.	.	MAF_INRAE=14.557;MAF_USDA=11.176
NC_035088.1	28774659	.	C	A	.	.	MAF_USDA=6.557
NC_035088.1	28774776	.	A	T	.	.	MAF_INRAE=13.291;MAF_USDA=15.294
NC_035088.1	28774794	.	G	A	.	.	MAF_INRAE=14.557;MAF_USDA=8.235
NC_035088.1	28774826	.	G	A	.	.	MAF_INRAE=5.263;MAF_USDA=1.639
NC_035088.1	28775025	.	A	C	.	.	MAF_USDA=2.083
NC_035088.1	28775083	.	G	C	.	.	MAF_INRAE=1.667;MAF_USDA=2.353
NC_035088.1	28775151	.	G	A	.	.	MAF_INRAE=2.5;MAF_USDA=6.557
NC_035088.1	28775152	.	G	A	.	.	MAF_USDA=2.459
NC_035088.1	28775198	.	C	T	.	.	MAF_INRAE=15.823;MAF_USDA=23.529
NC_035088.1	28775216	.	C	T	.	.	MAF_USDA=4.098
NC_035088.1	28775428	.	A	T	.	.	MAF_INRAE=16.667
NC_035088.1	28775483	.	T	G	.	.	MAF_INRAE=18.354;MAF_USDA=5.294
NC_035088.1	28775496	.	G	A	.	.	MAF_INRAE=44.937;MAF_USDA=26.471
NC_035088.1	28775558	.	C	T	.	.	MAF_USDA=1.667
NC_035088.1	28775571	.	A	G	.	.	MAF_USDA=23.529
NC_035088.1	28775631	.	T	C	.	.	MAF_INRAE=24.051;MAF_USDA=5.294
NC_035088.1	28775642	.	A	T	.	.	MAF_INRAE=9.167;MAF_USDA=12.353
NC_035088.1	28775660	.	G	A	.	.	MAF_INRAE=15.19;MAF_USDA=20.588
NC_035088.1	28775681	.	A	G	.	.	MAF_INRAE=28.481;MAF_USDA=25.0
NC_035088.1	28775715	.	A	C	.	.	MAF_INRAE=25.949;MAF_USDA=25.882
NC_035088.1	28775718	.	A	C	.	.	MAF_INRAE=5.263;MAF_USDA=1.639
NC_035088.1	28775944	.	A	C	.	.	MAF_USDA=2.083
NC_035088.1	28776044	.	T	A	.	.	MAF_USDA=1.639
NC_035088.1	28776103	.	C	T	.	.	MAF_USDA=4.918
NC_035088.1	28776119	.	C	A	.	.	MAF_INRAE=22.785;MAF_USDA=11.765
NC_035088.1	28776158	.	C	A	.	.	MAF_INRAE=16.667
NC_035088.1	28776261	.	C	T	.	.	MAF_INRAE=9.167;MAF_USDA=6.557
NC_035088.1	28776355	.	A	G	.	.	MAF_USDA=4.098
NC_035088.1	28776368	.	T	G	.	.	MAF_INRAE=3.165;MAF_USDA=11.176
NC_035088.1	28776415	.	C	A	.	.	MAF_INRAE=24.051;MAF_USDA=25.882
NC_035088.1	28776435	.	T	G	.	.	MAF_USDA=4.098
NC_035088.1	28776593	.	A	C	.	.	MAF_INRAE=28.481;MAF_USDA=35.882
NC_035088.1	28776664	.	A	T	.	.	MAF_USDA=10.843
NC_035088.1	28776677	.	A	C	.	.	MAF_INRAE=37.342
NC_035088.1	28776705	.	G	A	.	.	MAF_INRAE=25.316;MAF_USDA=14.706
NC_035088.1	28776736	.	G	T	.	.	MAF_USDA=3.279
NC_035088.1	28776759	.	A	C	.	.	MAF_INRAE=27.5
NC_035088.1	28776766	.	T	G	.	.	MAF_INRAE=39.873;MAF_USDA=42.771
NC_035088.1	28776769	.	G	A	.	.	MAF_INRAE=37.975;MAF_USDA=27.059
NC_035088.1	28776784	.	T	C	.	.	MAF_USDA=3.279
NC_035088.1	28776787	.	C	A	.	.	MAF_INRAE=3.333
NC_035088.1	28776826	.	T	C	.	.	MAF_INRAE=16.667
NC_035088.1	28776896	.	T	G	.	.	MAF_INRAE=35.443;MAF_USDA=18.824
NC_035088.1	28776962	.	A	T	.	.	MAF_USDA=1.639
NC_035088.1	28777008	.	G	A	.	.	MAF_USDA=9.836
NC_035088.1	28777067	.	C	A	.	.	MAF_USDA=4.167
NC_035088.1	28777128	.	T	A	.	.	MAF_USDA=4.167
NC_035088.1	28777197	.	G	A	.	.	MAF_INRAE=18.354;MAF_USDA=5.882
NC_035088.1	28777200	.	C	T	.	.	MAF_INRAE=13.291;MAF_USDA=16.471
NC_035088.1	28777223	.	G	A	.	.	MAF_INRAE=3.333;MAF_USDA=9.016
NC_035088.1	28777329	.	C	T	.	.	MAF_INRAE=17.722;MAF_USDA=5.294
NC_035088.1	28777330	.	G	A	.	.	MAF_USDA=2.459
NC_035088.1	28777472	.	A	C	.	.	MAF_INRAE=19.167;MAF_USDA=14.706
NC_035088.1	28777498	.	A	C	.	.	MAF_INRAE=5.263;MAF_USDA=5.294
NC_035088.1	28777507	.	A	G	.	.	MAF_INRAE=5.263;MAF_USDA=2.353
NC_035088.1	28777515	.	C	T	.	.	MAF_USDA=4.167
NC_035088.1	28777571	.	C	T	.	.	MAF_INRAE=19.62;MAF_USDA=28.824
NC_035088.1	28777702	.	A	T	.	.	MAF_USDA=4.167
NC_035088.1	28777777	.	T	A	.	.	MAF_USDA=4.918
NC_035088.1	28777794	.	A	G	.	.	MAF_USDA=4.918
NC_035088.1	28777989	.	T	A	.	.	MAF_INRAE=2.5;MAF_USDA=9.016
NC_035088.1	28778098	.	G	T	.	.	MAF_INRAE=48.734;MAF_USDA=36.471
NC_035088.1	28778258	.	T	C	.	.	MAF_INRAE=10.0;MAF_USDA=24.59
NC_035088.1	28778312	.	A	G	.	.	MAF_INRAE=5.263;MAF_USDA=6.557
NC_035088.1	28778424	.	A	T	.	.	MAF_INRAE=12.658;MAF_USDA=4.706
NC_035088.1	28778425	.	T	A	.	.	MAF_INRAE=11.667;MAF_USDA=4.706
NC_035088.1	28778433	.	T	C	.	.	MAF_INRAE=18.354;MAF_USDA=5.294
NC_035088.1	28778518	.	G	A	.	.	MAF_INRAE=17.5
NC_035088.1	28778529	.	A	T	.	.	MAF_INRAE=1.667;MAF_USDA=3.529
NC_035088.1	28778546	.	T	C	.	.	MAF_USDA=6.471
NC_035088.1	28778550	.	C	G	.	.	MAF_INRAE=32.278;MAF_USDA=48.235
NC_035088.1	28778601	.	G	A	.	.	MAF_INRAE=13.924;MAF_USDA=43.75
NC_035088.1	28778607	.	T	G	.	.	MAF_INRAE=15.19;MAF_USDA=8.235
NC_035088.1	28778627	.	C	T	.	.	MAF_INRAE=13.924;MAF_USDA=18.824
NC_035088.1	28778713	.	G	T	.	.	MAF_USDA=3.333
NC_035088.1	28778717	.	A	G	.	.	MAF_USDA=1.639
NC_035088.1	28778738	.	C	T	.	.	MAF_INRAE=5.263;MAF_USDA=1.639
NC_035088.1	28778774	.	T	C	.	.	MAF_USDA=3.279
NC_035088.1	28778852	.	A	T	.	.	MAF_INRAE=11.667;MAF_USDA=27.083
NC_035088.1	28778853	.	T	A	.	.	MAF_INRAE=16.667
NC_035088.1	28778854	.	T	A	.	.	MAF_INRAE=44.167;MAF_USDA=18.75
NC_035088.1	28778855	.	A	T	.	.	MAF_INRAE=11.667;MAF_USDA=27.083
NC_035088.1	28778858	.	T	A	.	.	MAF_INRAE=13.924;MAF_USDA=47.917
NC_035088.1	28778866	.	G	T	.	.	MAF_INRAE=16.456
NC_035088.1	28778867	.	A	T	.	.	MAF_INRAE=11.667;MAF_USDA=9.836
NC_035088.1	28778871	.	A	C	.	.	MAF_USDA=3.279
NC_035088.1	28778896	.	G	C	.	.	MAF_INRAE=23.418
NC_035088.1	28779049	.	T	A	.	.	MAF_INRAE=2.5;MAF_USDA=27.869
NC_035088.1	28779143	.	G	A	.	.	MAF_INRAE=18.987;MAF_USDA=7.647
NC_035088.1	28779221	.	A	C	.	.	MAF_INRAE=12.658;MAF_USDA=4.706
NC_035088.1	28779239	.	T	G	.	.	MAF_USDA=1.639
NC_035088.1	28779364	.	C	T	.	.	MAF_USDA=1.639
NC_035088.1	28779465	.	A	T	.	.	MAF_INRAE=2.5;MAF_USDA=10.0
NC_035088.1	28779519	.	G	C	.	.	MAF_INRAE=5.833;MAF_USDA=22.941
NC_035088.1	28779591	.	T	C	.	.	MAF_USDA=10.656
NC_035088.1	28779870	.	G	C	.	.	MAF_USDA=12.5
NC_035088.1	28779949	.	A	G	.	.	MAF_USDA=2.459
NC_035088.1	28780029	.	G	A	.	.	MAF_USDA=1.19
NC_035088.1	28780343	.	A	G	.	.	MAF_INRAE=3.333;MAF_USDA=1.639
NC_035088.1	28780441	.	G	A	.	.	MAF_INRAE=3.165;MAF_USDA=8.197
NC_035088.1	28780473	.	G	A	.	.	MAF_INRAE=5.696;MAF_USDA=19.672
NC_035088.1	28780638	.	C	G	.	.	MAF_INRAE=5.696;MAF_USDA=8.197
NC_035088.1	28780923	.	C	G	.	.	MAF_USDA=1.639
NC_035088.1	28780948	.	G	C	.	.	MAF_USDA=5.738
NC_035088.1	28780992	.	T	G	.	.	MAF_USDA=35.417
NC_035088.1	28780997	.	T	C	.	.	MAF_USDA=22.941
NC_035088.1	28781000	.	C	A	.	.	MAF_USDA=25.882
NC_035088.1	28781010	.	A	G	.	.	MAF_USDA=24.706
NC_035088.1	28781011	.	G	A	.	.	MAF_USDA=25.882
NC_035088.1	28781016	.	G	A	.	.	MAF_USDA=21.176
NC_035088.1	28781018	.	C	G	.	.	MAF_USDA=19.412
NC_035088.1	28781020	.	A	T	.	.	MAF_USDA=12.5
NC_035088.1	28781039	.	G	T	.	.	MAF_INRAE=4.167;MAF_USDA=33.607
NC_035088.1	28781042	.	A	C	.	.	MAF_INRAE=4.167;MAF_USDA=35.246
NC_035088.1	28781046	.	A	G	.	.	MAF_INRAE=3.333
NC_035088.1	28781082	.	A	C	.	.	MAF_INRAE=7.5
NC_035088.1	28781116	.	C	A	.	.	MAF_INRAE=13.333
NC_035088.1	28781131	.	A	C	.	.	MAF_INRAE=15.0
NC_035088.1	28781134	.	C	T	.	.	MAF_INRAE=15.0
NC_035088.1	28781137	.	A	G	.	.	MAF_INRAE=14.167
NC_035088.1	28781140	.	A	T	.	.	MAF_INRAE=13.333
NC_035088.1	28781158	.	T	C	.	.	MAF_INRAE=2.5
NC_035088.1	28781173	.	T	C	.	.	MAF_INRAE=6.667
NC_035088.1	28781176	.	C	T	.	.	MAF_INRAE=6.667
NC_035088.1	28781182	.	T	C	.	.	MAF_INRAE=3.333
NC_035088.1	28781203	.	C	T	.	.	MAF_USDA=8.197
NC_035088.1	28781272	.	T	C	.	.	MAF_USDA=2.459
NC_035088.1	28781299	.	G	T	.	.	MAF_USDA=2.459
NC_035088.1	28781315	.	T	G	.	.	MAF_USDA=3.279
NC_035088.1	28781457	.	T	A	.	.	MAF_INRAE=29.747;MAF_USDA=10.0
NC_035088.1	28781727	.	C	A	.	.	MAF_INRAE=34.177;MAF_USDA=47.059
NC_035088.1	28781754	.	G	C	.	.	MAF_USDA=2.459
NC_035088.1	28781781	.	T	A	.	.	MAF_USDA=2.459
NC_035088.1	28781888	.	C	T	.	.	MAF_USDA=2.353
NC_035088.1	28781972	.	A	C	.	.	MAF_INRAE=10.526
NC_035088.1	28781993	.	T	G	.	.	MAF_USDA=4.098
NC_035088.1	28782091	.	A	C	.	.	MAF_USDA=1.639
NC_035088.1	28782162	.	G	A	.	.	MAF_USDA=1.639
NC_035088.1	28782261	.	T	C	.	.	MAF_INRAE=17.5
NC_035088.1	28782284	.	T	C	.	.	MAF_USDA=17.213
NC_035088.1	28782434	.	G	T	.	.	MAF_INRAE=3.333
NC_035088.1	28782455	.	T	A	.	.	MAF_INRAE=29.747;MAF_USDA=8.235
NC_035088.1	28782464	.	T	C	.	.	MAF_USDA=11.905
NC_035088.1	28782629	.	C	T	.	.	MAF_INRAE=29.747;MAF_USDA=8.824
NC_035088.1	28782734	.	C	A	.	.	MAF_INRAE=29.114;MAF_USDA=7.647
NC_035088.1	28782785	.	T	C	.	.	MAF_INRAE=23.418;MAF_USDA=22.353
NC_035088.1	28782815	.	C	T	.	.	MAF_USDA=1.667
NC_035088.1	28783158	.	T	A	.	.	MAF_USDA=1.639
NC_035088.1	28783205	.	G	A	.	.	MAF_INRAE=31.667;MAF_USDA=4.167
NC_035088.1	28783209	.	G	T	.	.	MAF_USDA=2.459
NC_035088.1	28783239	.	G	T	.	.	MAF_USDA=2.459
NC_035088.1	28783260	.	T	A	.	.	MAF_INRAE=32.5;MAF_USDA=7.647
NC_035088.1	28783291	.	A	T	.	.	MAF_INRAE=44.937;MAF_USDA=40.588
NC_035088.1	28783295	.	A	G	.	.	MAF_INRAE=49.167;MAF_USDA=41.176
NC_035088.1	28783388	.	C	G	.	.	MAF_INRAE=29.747;MAF_USDA=8.235
NC_035088.1	28783393	.	A	G	.	.	MAF_USDA=1.639
NC_035088.1	28783561	.	G	A	.	.	MAF_USDA=2.41
NC_035088.1	28783689	.	T	C	.	.	MAF_USDA=1.639
NC_035088.1	28783734	.	T	A	.	.	MAF_USDA=2.459
NC_035088.1	28783776	.	A	G	.	.	MAF_USDA=3.279
NC_035088.1	28783843	.	G	T	.	.	MAF_USDA=2.083
NC_035088.1	28783860	.	T	C	.	.	MAF_INRAE=29.114;MAF_USDA=8.235
NC_035088.1	28784061	.	G	T	.	.	MAF_USDA=1.639
NC_035088.1	28784099	.	A	T	.	.	MAF_INRAE=34.177;MAF_USDA=27.647
NC_035088.1	28784109	.	C	A	.	.	MAF_INRAE=29.747;MAF_USDA=8.824
NC_035088.1	28784112	.	G	A	.	.	MAF_USDA=2.459
NC_035088.1	28784162	.	A	C	.	.	MAF_INRAE=24.051;MAF_USDA=22.353
NC_035088.1	28784337	.	T	C	.	.	MAF_INRAE=29.114;MAF_USDA=9.412
NC_035088.1	28784355	.	C	T	.	.	MAF_INRAE=29.114;MAF_USDA=7.647
NC_035088.1	28784361	.	G	A	.	.	MAF_INRAE=18.354;MAF_USDA=7.059
NC_035088.1	28784604	.	C	T	.	.	MAF_INRAE=24.051;MAF_USDA=22.353
NC_035088.1	28784715	.	C	T	.	.	MAF_USDA=2.459
NC_035088.1	28785006	.	T	C	.	.	MAF_INRAE=41.139;MAF_USDA=44.706
NC_035088.1	28785116	.	G	C	.	.	MAF_INRAE=2.5;MAF_USDA=4.918
NC_035088.1	28785189	.	T	A	.	.	MAF_USDA=1.639
NC_035088.1	28785374	.	C	A	.	.	MAF_USDA=1.639
NC_035088.1	28785640	.	A	T	.	.	MAF_USDA=2.459
NC_035088.1	28785706	.	T	G	.	.	MAF_USDA=4.118
NC_035088.1	28785837	.	G	A	.	.	MAF_USDA=1.639
NC_035088.1	28785904	.	G	A	.	.	MAF_INRAE=41.772;MAF_USDA=34.706
NC_035088.1	28786087	.	G	A	.	.	MAF_INRAE=1.667
NC_035088.1	28786089	.	G	A	.	.	MAF_INRAE=1.667
NC_035088.1	28786141	.	C	G	.	.	MAF_USDA=4.118
NC_035088.1	28786461	.	C	T	.	.	MAF_USDA=1.639
NC_035088.1	28786992	.	A	C	.	.	MAF_INRAE=18.354;MAF_USDA=6.471
NC_035088.1	28787061	.	T	G	.	.	MAF_INRAE=27.215;MAF_USDA=11.176
NC_035088.1	28787125	.	T	G	.	.	MAF_INRAE=32.278;MAF_USDA=27.059
NC_035088.1	28787179	.	G	A	.	.	MAF_USDA=2.459
NC_035088.1	28787292	.	C	T	.	.	MAF_USDA=3.279
NC_035088.1	28787472	.	C	T	.	.	MAF_INRAE=20.0;MAF_USDA=1.639
NC_035088.1	28787605	.	C	A	.	.	MAF_USDA=4.118
NC_035088.1	28787693	.	A	G	.	.	MAF_INRAE=43.671;MAF_USDA=24.118
NC_035088.1	28787844	.	A	G	.	.	MAF_USDA=1.639
NC_035088.1	28787888	.	T	G	.	.	MAF_USDA=2.5
NC_035088.1	28787968	.	G	T	.	.	MAF_INRAE=3.333;MAF_USDA=3.279
NC_035088.1	28788115	.	C	T	.	.	MAF_INRAE=43.671;MAF_USDA=23.529
NC_035088.1	28788138	.	G	T	.	.	MAF_USDA=4.706
NC_035088.1	28788192	.	T	C	.	.	MAF_INRAE=49.367;MAF_USDA=35.882
NC_035088.1	28788287	.	G	A	.	.	MAF_USDA=12.5
NC_035088.1	28788352	.	G	A	.	.	MAF_USDA=10.656
NC_035088.1	28788392	.	T	G	.	.	MAF_INRAE=18.354;MAF_USDA=6.471
NC_035088.1	28788437	.	A	C	.	.	MAF_USDA=29.508
NC_035088.1	28788451	.	G	A	.	.	MAF_INRAE=43.671;MAF_USDA=22.941
NC_035088.1	28788470	.	G	T	.	.	MAF_USDA=5.738
NC_035088.1	28788516	.	G	T	.	.	MAF_USDA=41.667
NC_035088.1	28788628	.	G	A	.	.	MAF_USDA=2.083
NC_035088.1	28788651	.	G	T	.	.	MAF_INRAE=22.785;MAF_USDA=39.412
NC_035088.1	28788706	.	G	T	.	.	MAF_INRAE=43.671;MAF_USDA=22.941
NC_035088.1	28788713	.	G	T	.	.	MAF_INRAE=1.667;MAF_USDA=2.459
NC_035088.1	28788733	.	T	C	.	.	MAF_USDA=4.918
NC_035088.1	28788737	.	T	C	.	.	MAF_INRAE=2.5;MAF_USDA=29.508
NC_035088.1	28788841	.	A	G	.	.	MAF_INRAE=3.333
NC_035088.1	28788923	.	T	C	.	.	MAF_USDA=1.639
NC_035088.1	28788982	.	T	G	.	.	MAF_INRAE=16.667;MAF_USDA=4.098
NC_035088.1	28788986	.	G	A	.	.	MAF_USDA=4.118
NC_035088.1	28789010	.	C	G	.	.	MAF_INRAE=45.57;MAF_USDA=31.176
NC_035088.1	28789065	.	G	A	.	.	MAF_INRAE=15.19;MAF_USDA=13.529
NC_035088.1	28789198	.	A	G	.	.	MAF_INRAE=15.19;MAF_USDA=19.412
NC_035088.1	28789231	.	G	A	.	.	MAF_USDA=3.279
NC_035088.1	28789553	.	C	T	.	.	MAF_INRAE=18.354;MAF_USDA=6.471
NC_035088.1	28789578	.	C	A	.	.	MAF_INRAE=5.696;MAF_USDA=11.475
NC_035088.1	28789670	.	G	A	.	.	MAF_INRAE=1.667;MAF_USDA=3.279
NC_035088.1	28789756	.	G	A	.	.	MAF_USDA=5.738
NC_035088.1	28789799	.	G	T	.	.	MAF_USDA=8.197
NC_035088.1	28789948	.	T	A	.	.	MAF_INRAE=15.19;MAF_USDA=15.882
NC_035088.1	28790127	.	A	G	.	.	MAF_USDA=6.667
NC_035088.1	28790163	.	G	A	.	.	MAF_INRAE=3.333;MAF_USDA=7.143
NC_035088.1	28790177	.	A	G	.	.	MAF_INRAE=13.924;MAF_USDA=10.714
NC_035088.1	28790197	.	C	T	.	.	MAF_INRAE=17.5
NC_035088.1	28790232	.	T	A	.	.	MAF_INRAE=1.667;MAF_USDA=13.333
NC_035088.1	28790271	.	T	A	.	.	MAF_INRAE=35.443
NC_035088.1	28790315	.	G	A	.	.	MAF_USDA=6.78
NC_035088.1	28790329	.	C	T	.	.	MAF_USDA=4.167
NC_035088.1	28790371	.	A	G	.	.	MAF_USDA=1.695
NC_035088.1	28790430	.	G	T	.	.	MAF_INRAE=17.5
NC_035088.1	28790482	.	G	T	.	.	MAF_USDA=2.5
NC_035088.1	28790552	.	C	G	.	.	MAF_INRAE=13.924;MAF_USDA=6.548
NC_035088.1	28790586	.	T	C	.	.	MAF_INRAE=13.924;MAF_USDA=13.69
NC_035088.1	28790602	.	A	G	.	.	MAF_USDA=2.5
NC_035088.1	28790654	.	C	A	.	.	MAF_INRAE=13.291;MAF_USDA=13.095
NC_035088.1	28790795	.	C	T	.	.	MAF_INRAE=2.5;MAF_USDA=5.0
NC_035088.1	28790886	.	A	G	.	.	MAF_USDA=1.639
NC_035088.1	28791018	.	A	T	.	.	MAF_USDA=4.918
NC_035088.1	28791026	.	A	G	.	.	MAF_INRAE=16.667
NC_035088.1	28791122	.	G	A	.	.	MAF_INRAE=3.333;MAF_USDA=8.824
NC_035088.1	28791158	.	G	A	.	.	MAF_USDA=4.706
NC_035088.1	28791254	.	G	A	.	.	MAF_USDA=1.639
NC_035088.1	28791322	.	C	T	.	.	MAF_USDA=4.918
NC_035088.1	28791349	.	G	A	.	.	MAF_INRAE=15.19;MAF_USDA=17.647
NC_035088.1	28791406	.	C	T	.	.	MAF_USDA=2.459
NC_035088.1	28791420	.	C	T	.	.	MAF_INRAE=46.203;MAF_USDA=32.941
NC_035088.1	28791431	.	C	T	.	.	MAF_INRAE=46.203;MAF_USDA=32.941
NC_035088.1	28791434	.	G	A	.	.	MAF_INRAE=16.667
NC_035088.1	28791632	.	T	C	.	.	MAF_INRAE=14.557;MAF_USDA=16.471
NC_035088.1	28791648	.	A	T	.	.	MAF_INRAE=15.19;MAF_USDA=17.647
NC_035088.1	28791681	.	G	A	.	.	MAF_INRAE=15.19;MAF_USDA=17.059
NC_035088.1	28791747	.	T	G	.	.	MAF_INRAE=14.557;MAF_USDA=16.471
NC_035088.1	28791755	.	G	T	.	.	MAF_INRAE=3.333;MAF_USDA=8.235
NC_035088.1	28791759	.	C	T	.	.	MAF_INRAE=1.667;MAF_USDA=1.639
NC_035088.1	28792030	.	C	A	.	.	MAF_INRAE=18.987;MAF_USDA=6.471
NC_035088.1	28792186	.	T	C	.	.	MAF_INRAE=25.0;MAF_USDA=12.5
NC_035088.1	28792254	.	A	C	.	.	MAF_INRAE=12.5;MAF_USDA=14.583
NC_035088.1	28792285	.	T	C	.	.	MAF_INRAE=3.333
NC_035088.1	28792419	.	G	A	.	.	MAF_INRAE=21.667
NC_035088.1	28792420	.	C	T	.	.	MAF_INRAE=40.833;MAF_USDA=29.167
NC_035088.1	28792501	.	C	A	.	.	MAF_INRAE=21.667
NC_035088.1	28792518	.	T	C	.	.	MAF_INRAE=8.333
NC_035088.1	28792729	.	G	T	.	.	MAF_INRAE=8.333
NC_035088.1	28793142	.	G	A	.	.	MAF_INRAE=13.333;MAF_USDA=14.583
NC_035088.1	28793180	.	C	A	.	.	MAF_INRAE=27.5;MAF_USDA=12.5
NC_035088.1	28793324	.	G	T	.	.	MAF_INRAE=25.0;MAF_USDA=12.5
NC_035088.1	28793344	.	C	A	.	.	MAF_INRAE=45.0;MAF_USDA=35.417
NC_035088.1	28793352	.	C	T	.	.	MAF_INRAE=45.0;MAF_USDA=35.417
NC_035088.1	28793563	.	C	T	.	.	MAF_INRAE=5.833
NC_035088.1	28793566	.	C	T	.	.	MAF_INRAE=3.333
NC_035088.1	28793568	.	G	T	.	.	MAF_INRAE=5.833
NC_035088.1	28793571	.	A	G	.	.	MAF_INRAE=5.833
NC_035088.1	28793578	.	A	T	.	.	MAF_INRAE=5.833
NC_035088.1	28793581	.	A	T	.	.	MAF_INRAE=20.833
NC_035088.1	28793586	.	T	G	.	.	MAF_INRAE=18.333;MAF_USDA=31.25
NC_035088.1	28793601	.	G	A	.	.	MAF_USDA=6.25
NC_035088.1	28793627	.	T	G	.	.	MAF_INRAE=41.667;MAF_USDA=29.167
NC_035088.1	28793697	.	T	A	.	.	MAF_INRAE=44.167;MAF_USDA=35.417
NC_035088.1	28793822	.	G	A	.	.	MAF_INRAE=2.5
NC_035088.1	28793914	.	A	T	.	.	MAF_INRAE=3.333
NC_035088.1	28793975	.	C	A	.	.	MAF_INRAE=45.0;MAF_USDA=35.417
NC_035088.1	28794130	.	C	T	.	.	MAF_INRAE=2.5
NC_035088.1	28794394	.	C	A	.	.	MAF_INRAE=3.333;MAF_USDA=6.25
NC_035088.1	28794411	.	C	T	.	.	MAF_INRAE=21.667
NC_035088.1	28794499	.	T	C	.	.	MAF_INRAE=21.667
NC_035088.1	28794674	.	T	G	.	.	MAF_INRAE=25.0;MAF_USDA=12.5
NC_035088.1	28794813	.	T	C	.	.	MAF_INRAE=8.333
NC_035088.1	28794958	.	G	A	.	.	MAF_INRAE=25.0;MAF_USDA=12.5
NC_035088.1	28795165	.	A	C	.	.	MAF_INRAE=25.0;MAF_USDA=10.417
NC_035088.1	28795203	.	G	A	.	.	MAF_INRAE=40.833;MAF_USDA=27.083
NC_035088.1	28795348	.	T	C	.	.	MAF_INRAE=18.333;MAF_USDA=50.0
NC_035088.1	28795443	.	A	C	.	.	MAF_INRAE=13.333;MAF_USDA=16.667
NC_035088.1	28795519	.	A	G	.	.	MAF_INRAE=44.167;MAF_USDA=35.417
NC_035088.1	28795531	.	G	T	.	.	MAF_INRAE=13.333;MAF_USDA=16.667
NC_035088.1	28795596	.	A	T	.	.	MAF_INRAE=10.0;MAF_USDA=12.941
NC_035088.1	28795673	.	A	C	.	.	MAF_USDA=4.918
NC_035088.1	28795910	.	G	A	.	.	MAF_USDA=2.459
NC_035088.1	28795950	.	T	A	.	.	MAF_INRAE=17.722;MAF_USDA=13.529
NC_035088.1	28795973	.	A	C	.	.	MAF_USDA=3.279
NC_035088.1	28795980	.	A	T	.	.	MAF_USDA=1.639
NC_035088.1	28795983	.	C	T	.	.	MAF_INRAE=7.5;MAF_USDA=38.824
NC_035088.1	28796128	.	A	G	.	.	MAF_INRAE=25.833;MAF_USDA=14.706
NC_035088.1	28796144	.	T	C	.	.	MAF_USDA=3.279
NC_035088.1	28796184	.	T	G	.	.	MAF_USDA=4.918
NC_035088.1	28796185	.	G	A	.	.	MAF_USDA=5.738
NC_035088.1	28796201	.	C	A	.	.	MAF_USDA=1.639
NC_035088.1	28796217	.	C	G	.	.	MAF_INRAE=15.833;MAF_USDA=21.176
NC_035088.1	28796384	.	G	T	.	.	MAF_USDA=2.353
NC_035088.1	28796385	.	G	A	.	.	MAF_USDA=2.353
NC_035088.1	28796410	.	A	G	.	.	MAF_INRAE=3.333;MAF_USDA=14.754
NC_035088.1	28796411	.	C	T	.	.	MAF_USDA=2.941
NC_035088.1	28796523	.	C	T	.	.	MAF_USDA=6.557
NC_035088.1	28796551	.	C	T	.	.	MAF_USDA=2.353
NC_035088.1	28796723	.	C	T	.	.	MAF_INRAE=16.667;MAF_USDA=1.639
NC_035088.1	28796747	.	C	T	.	.	MAF_USDA=2.459
NC_035088.1	28796804	.	G	C	.	.	MAF_INRAE=16.667;MAF_USDA=1.639
NC_035088.1	28796831	.	T	G	.	.	MAF_INRAE=35.443;MAF_USDA=44.706
NC_035088.1	28796836	.	A	C	.	.	MAF_INRAE=13.924;MAF_USDA=20.0
NC_035088.1	28796846	.	T	G	.	.	MAF_INRAE=17.089;MAF_USDA=17.059
NC_035088.1	28796870	.	A	G	.	.	MAF_INRAE=5.696;MAF_USDA=32.787
NC_035088.1	28796877	.	C	A	.	.	MAF_INRAE=43.671;MAF_USDA=28.824
NC_035088.1	28796892	.	C	A	.	.	MAF_USDA=1.765
NC_035088.1	28797151	.	G	A	.	.	MAF_USDA=28.824
NC_035088.1	28797153	.	G	A	.	.	MAF_USDA=6.25
NC_035088.1	28797155	.	C	T	.	.	MAF_USDA=6.25
NC_035088.1	28797156	.	T	G	.	.	MAF_USDA=6.25
NC_035088.1	28797188	.	G	A	.	.	MAF_USDA=2.083
NC_035088.1	28797201	.	G	A	.	.	MAF_INRAE=16.667;MAF_USDA=11.176
NC_035088.1	28797203	.	A	T	.	.	MAF_USDA=1.765
NC_035088.1	28797259	.	T	A	.	.	MAF_USDA=2.353
NC_035088.1	28797278	.	C	T	.	.	MAF_INRAE=16.667;MAF_USDA=1.639
NC_035088.1	28797375	.	A	T	.	.	MAF_INRAE=43.671;MAF_USDA=26.471
NC_035088.1	28797410	.	A	C	.	.	MAF_USDA=2.459
NC_035088.1	28797506	.	C	A	.	.	MAF_USDA=1.639
NC_035088.1	28797519	.	A	G	.	.	MAF_USDA=1.667
NC_035088.1	28797574	.	T	C	.	.	MAF_USDA=1.639
NC_035088.1	28797671	.	A	G	.	.	MAF_INRAE=43.671;MAF_USDA=27.059
NC_035088.1	28797675	.	A	G	.	.	MAF_INRAE=13.924;MAF_USDA=10.0
NC_035088.1	28797764	.	C	G	.	.	MAF_USDA=1.176
NC_035088.1	28797773	.	G	A	.	.	MAF_USDA=1.639
NC_035088.1	28797851	.	T	C	.	.	MAF_INRAE=43.671;MAF_USDA=26.471
NC_035088.1	28797930	.	G	T	.	.	MAF_INRAE=3.165;MAF_USDA=9.836
NC_035088.1	28797994	.	A	G	.	.	MAF_INRAE=13.924;MAF_USDA=10.0
NC_035088.1	28798000	.	C	T	.	.	MAF_INRAE=43.671;MAF_USDA=27.059
NC_035088.1	28798003	.	G	A	.	.	MAF_INRAE=49.167;MAF_USDA=27.059
NC_035088.1	28798011	.	G	A	.	.	MAF_INRAE=20.886;MAF_USDA=6.471
NC_035088.1	28798110	.	A	C	.	.	MAF_INRAE=6.667
NC_035088.1	28798114	.	C	T	.	.	MAF_INRAE=7.5
NC_035088.1	28798115	.	T	G	.	.	MAF_INRAE=8.333
NC_035088.1	28798150	.	A	G	.	.	MAF_INRAE=10.0
NC_035088.1	28798156	.	T	A	.	.	MAF_INRAE=10.0
NC_035088.1	28798166	.	T	A	.	.	MAF_INRAE=10.0
NC_035088.1	28798168	.	T	A	.	.	MAF_INRAE=10.0
NC_035088.1	28798201	.	G	A	.	.	MAF_INRAE=5.833
NC_035088.1	28798203	.	A	T	.	.	MAF_INRAE=5.833
NC_035088.1	28798223	.	A	G	.	.	MAF_INRAE=5.833
NC_035088.1	28798224	.	C	A	.	.	MAF_INRAE=5.833
NC_035088.1	28798226	.	A	G	.	.	MAF_INRAE=5.833
NC_035088.1	28798241	.	G	C	.	.	MAF_INRAE=6.667;MAF_USDA=43.75
NC_035088.1	28798242	.	T	C	.	.	MAF_INRAE=6.667
NC_035088.1	28798255	.	C	T	.	.	MAF_INRAE=6.667
NC_035088.1	28798256	.	A	C	.	.	MAF_INRAE=6.667
NC_035088.1	28798261	.	T	A	.	.	MAF_INRAE=6.667
NC_035088.1	28798264	.	A	C	.	.	MAF_INRAE=6.667
NC_035088.1	28798271	.	G	A	.	.	MAF_INRAE=5.833
NC_035088.1	28798272	.	G	A	.	.	MAF_INRAE=5.833
NC_035088.1	28798275	.	T	G	.	.	MAF_INRAE=5.0
NC_035088.1	28798277	.	T	C	.	.	MAF_INRAE=5.0
NC_035088.1	28798282	.	A	G	.	.	MAF_INRAE=5.0
NC_035088.1	28798655	.	T	C	.	.	MAF_USDA=1.639
NC_035088.1	28798677	.	A	T	.	.	MAF_USDA=7.377
NC_035088.1	28798691	.	T	A	.	.	MAF_INRAE=20.253;MAF_USDA=14.583
NC_035088.1	28798760	.	C	T	.	.	MAF_INRAE=43.671;MAF_USDA=12.295
NC_035088.1	28798826	.	G	T	.	.	MAF_INRAE=43.671;MAF_USDA=26.471
NC_035088.1	28798867	.	T	G	.	.	MAF_INRAE=20.886;MAF_USDA=5.294
NC_035088.1	28798959	.	G	A	.	.	MAF_INRAE=5.263;MAF_USDA=24.59
NC_035088.1	28798971	.	A	C	.	.	MAF_USDA=2.459
NC_035088.1	28799006	.	T	G	.	.	MAF_INRAE=43.038;MAF_USDA=27.059
NC_035088.1	28799060	.	T	G	.	.	MAF_INRAE=18.333;MAF_USDA=5.294
NC_035088.1	28799111	.	A	T	.	.	MAF_INRAE=43.038;MAF_USDA=27.647
NC_035088.1	28799164	.	A	G	.	.	MAF_INRAE=42.405;MAF_USDA=26.471
NC_035088.1	28799293	.	T	A	.	.	MAF_INRAE=16.667;MAF_USDA=2.941
NC_035088.1	28799295	.	A	G	.	.	MAF_INRAE=16.667;MAF_USDA=3.529
NC_035088.1	28799297	.	C	A	.	.	MAF_INRAE=16.667;MAF_USDA=2.941
NC_035088.1	28799360	.	G	A	.	.	MAF_USDA=2.083
NC_035088.1	28799403	.	C	T	.	.	MAF_USDA=1.176
NC_035088.1	28799459	.	G	A	.	.	MAF_INRAE=43.671;MAF_USDA=25.882
NC_035088.1	28799784	.	A	G	.	.	MAF_USDA=10.417
NC_035088.1	28799822	.	C	G	.	.	MAF_INRAE=16.667
NC_035088.1	28799845	.	T	C	.	.	MAF_INRAE=12.658;MAF_USDA=5.294
NC_035088.1	28799859	.	G	T	.	.	MAF_INRAE=3.165;MAF_USDA=9.836
NC_035088.1	28799868	.	G	A	.	.	MAF_INRAE=43.038;MAF_USDA=26.471
NC_035088.1	28799966	.	T	C	.	.	MAF_INRAE=43.671;MAF_USDA=27.059
NC_035088.1	28800007	.	G	A	.	.	MAF_USDA=4.918
NC_035088.1	28800046	.	C	A	.	.	MAF_INRAE=43.671;MAF_USDA=26.471
NC_035088.1	28800064	.	A	T	.	.	MAF_USDA=1.639
NC_035088.1	28800257	.	G	T	.	.	MAF_USDA=1.639
NC_035088.1	28800258	.	A	G	.	.	MAF_USDA=4.098
NC_035088.1	28800289	.	G	C	.	.	MAF_USDA=4.918
NC_035088.1	28800293	.	T	G	.	.	MAF_INRAE=13.924;MAF_USDA=16.471
NC_035088.1	28800383	.	C	T	.	.	MAF_INRAE=15.0;MAF_USDA=14.706
NC_035088.1	28800417	.	T	A	.	.	MAF_INRAE=2.5
NC_035088.1	28800440	.	C	A	.	.	MAF_INRAE=35.443;MAF_USDA=28.824
NC_035088.1	28800742	.	T	G	.	.	MAF_USDA=3.279
NC_035088.1	28800743	.	G	T	.	.	MAF_USDA=8.197
NC_035088.1	28800745	.	C	A	.	.	MAF_INRAE=5.263;MAF_USDA=17.213
NC_035088.1	28800840	.	A	C	.	.	MAF_INRAE=12.658;MAF_USDA=8.235
NC_035088.1	28800982	.	A	T	.	.	MAF_USDA=5.738
NC_035088.1	28800984	.	T	C	.	.	MAF_USDA=2.083
NC_035088.1	28801180	.	G	T	.	.	MAF_INRAE=15.823;MAF_USDA=36.471
NC_035088.1	28801195	.	C	A	.	.	MAF_USDA=2.459
NC_035088.1	28801285	.	C	T	.	.	MAF_INRAE=23.418;MAF_USDA=6.471
NC_035088.1	28801389	.	G	A	.	.	MAF_INRAE=5.696;MAF_USDA=12.295
NC_035088.1	28801661	.	G	A	.	.	MAF_INRAE=5.263;MAF_USDA=1.639
NC_035088.1	28801669	.	C	T	.	.	MAF_USDA=1.639
NC_035088.1	28801690	.	A	T	.	.	MAF_INRAE=38.608;MAF_USDA=42.353
NC_035088.1	28801869	.	A	G	.	.	MAF_INRAE=3.333;MAF_USDA=2.381
NC_035088.1	28801872	.	A	C	.	.	MAF_INRAE=20.886;MAF_USDA=6.548
NC_035088.1	28801875	.	A	G	.	.	MAF_INRAE=3.333;MAF_USDA=10.714
NC_035088.1	28802014	.	C	A	.	.	MAF_INRAE=6.329;MAF_USDA=11.765
NC_035088.1	28802233	.	A	G	.	.	MAF_INRAE=22.785;MAF_USDA=6.471
NC_035088.1	28802274	.	G	A	.	.	MAF_USDA=6.557
NC_035088.1	28802297	.	G	A	.	.	MAF_USDA=8.235
NC_035088.1	28802441	.	A	G	.	.	MAF_USDA=4.167
NC_035088.1	28806380	.	C	A	.	.	MAF_USDA=7.759
NC_035088.1	28806486	.	A	C	.	.	MAF_INRAE=16.456;MAF_USDA=15.294
NC_035088.1	28806489	.	T	G	.	.	MAF_USDA=1.639
NC_035088.1	28806498	.	C	T	.	.	MAF_USDA=2.459
NC_035088.1	28806559	.	C	A	.	.	MAF_INRAE=1.667
NC_035088.1	28806576	.	C	G	.	.	MAF_INRAE=12.658;MAF_USDA=5.294
NC_035088.1	28806640	.	G	T	.	.	MAF_INRAE=12.658;MAF_USDA=10.588
NC_035088.1	28806681	.	C	G	.	.	MAF_INRAE=5.263;MAF_USDA=1.639
NC_035088.1	28806691	.	T	G	.	.	MAF_INRAE=46.203;MAF_USDA=41.765
NC_035088.1	28806698	.	G	A	.	.	MAF_INRAE=15.789;MAF_USDA=2.083
NC_035088.1	28806807	.	C	A	.	.	MAF_INRAE=10.0;MAF_USDA=27.083
NC_035088.1	28806845	.	A	G	.	.	MAF_INRAE=44.937;MAF_USDA=42.941
NC_035088.1	28806869	.	T	C	.	.	MAF_USDA=2.459
NC_035088.1	28806898	.	A	C	.	.	MAF_USDA=1.639
NC_035088.1	28807169	.	T	G	.	.	MAF_USDA=4.167
NC_035088.1	28807172	.	T	C	.	.	MAF_INRAE=5.263;MAF_USDA=1.639
NC_035088.1	28807179	.	G	A	.	.	MAF_USDA=4.167
NC_035088.1	28807182	.	T	A	.	.	MAF_USDA=4.167
NC_035088.1	28807190	.	T	A	.	.	MAF_USDA=4.167
NC_035088.1	28807198	.	A	T	.	.	MAF_USDA=4.167
NC_035088.1	28807477	.	A	T	.	.	MAF_USDA=4.167
NC_035088.1	28807489	.	T	A	.	.	MAF_INRAE=36.709;MAF_USDA=42.857
NC_035088.1	28807490	.	A	T	.	.	MAF_USDA=1.667
NC_035088.1	28807543	.	C	T	.	.	MAF_INRAE=3.333;MAF_USDA=9.016
NC_035088.1	28807560	.	G	T	.	.	MAF_USDA=2.459
NC_035088.1	28807803	.	G	A	.	.	MAF_INRAE=10.0;MAF_USDA=12.353
NC_035088.1	28807825	.	C	A	.	.	MAF_INRAE=6.329;MAF_USDA=7.059
NC_035088.1	28807828	.	G	T	.	.	MAF_INRAE=30.833;MAF_USDA=17.647
NC_035088.1	28807832	.	C	A	.	.	MAF_INRAE=30.833;MAF_USDA=17.647
NC_035088.1	28807853	.	C	A	.	.	MAF_INRAE=29.747;MAF_USDA=17.647
NC_035088.1	28807880	.	G	T	.	.	MAF_INRAE=24.684;MAF_USDA=24.706
NC_035088.1	28807909	.	T	G	.	.	MAF_INRAE=12.658;MAF_USDA=5.294
NC_035088.1	28807935	.	G	T	.	.	MAF_INRAE=42.405;MAF_USDA=38.824
NC_035088.1	28808003	.	G	A	.	.	MAF_INRAE=29.114;MAF_USDA=18.235
NC_035088.1	28808005	.	T	A	.	.	MAF_INRAE=30.0;MAF_USDA=18.235
NC_035088.1	28808044	.	T	G	.	.	MAF_USDA=1.667
NC_035088.1	28808045	.	A	C	.	.	MAF_USDA=4.098
NC_035088.1	28808065	.	C	T	.	.	MAF_INRAE=12.658;MAF_USDA=19.412
NC_035088.1	28808155	.	A	G	.	.	MAF_INRAE=16.667;MAF_USDA=1.639
NC_035088.1	28808179	.	T	G	.	.	MAF_INRAE=29.747;MAF_USDA=17.647
NC_035088.1	28808232	.	T	G	.	.	MAF_INRAE=29.747;MAF_USDA=19.412
NC_035088.1	28808251	.	A	G	.	.	MAF_INRAE=2.5;MAF_USDA=4.918
NC_035088.1	28808269	.	G	T	.	.	MAF_USDA=1.639
NC_035088.1	28808280	.	C	T	.	.	MAF_USDA=6.557
NC_035088.1	28808298	.	G	C	.	.	MAF_USDA=12.5
NC_035088.1	28808391	.	C	T	.	.	MAF_INRAE=15.19;MAF_USDA=12.295
NC_035088.1	28808583	.	T	A	.	.	MAF_INRAE=31.013;MAF_USDA=18.235
NC_035088.1	28808679	.	A	C	.	.	MAF_INRAE=7.5;MAF_USDA=1.639
NC_035088.1	28808697	.	G	A	.	.	MAF_INRAE=12.658;MAF_USDA=17.647
NC_035088.1	28808732	.	C	G	.	.	MAF_INRAE=5.263;MAF_USDA=1.639
NC_035088.1	28808805	.	G	T	.	.	MAF_INRAE=20.886;MAF_USDA=12.941
NC_035088.1	28808809	.	A	C	.	.	MAF_USDA=2.459
NC_035088.1	28808814	.	T	C	.	.	MAF_INRAE=29.747;MAF_USDA=17.647
NC_035088.1	28808818	.	G	A	.	.	MAF_USDA=2.459
NC_035088.1	28808844	.	C	A	.	.	MAF_INRAE=6.329;MAF_USDA=11.176
NC_035088.1	28808863	.	A	T	.	.	MAF_USDA=1.639
NC_035088.1	28808864	.	T	A	.	.	MAF_USDA=1.639
NC_035088.1	28808900	.	C	A	.	.	MAF_USDA=4.918
NC_035088.1	28809104	.	G	T	.	.	MAF_INRAE=29.114;MAF_USDA=17.647
NC_035088.1	28809154	.	A	T	.	.	MAF_INRAE=6.667;MAF_USDA=1.639
NC_035088.1	28809280	.	A	G	.	.	MAF_INRAE=13.291;MAF_USDA=12.353
NC_035088.1	28809313	.	T	C	.	.	MAF_INRAE=10.526
NC_035088.1	28809338	.	G	A	.	.	MAF_INRAE=42.405;MAF_USDA=38.235
NC_035088.1	28809339	.	T	C	.	.	MAF_USDA=4.098
NC_035088.1	28809365	.	T	A	.	.	MAF_INRAE=29.114;MAF_USDA=17.647
NC_035088.1	28809415	.	C	T	.	.	MAF_INRAE=29.747;MAF_USDA=17.857
NC_035088.1	28809428	.	A	T	.	.	MAF_INRAE=5.263;MAF_USDA=1.667
NC_035088.1	28809454	.	G	C	.	.	MAF_INRAE=29.747;MAF_USDA=17.857
NC_035088.1	28809484	.	C	A	.	.	MAF_USDA=1.667
NC_035088.1	28809499	.	C	T	.	.	MAF_INRAE=3.333;MAF_USDA=10.0
NC_035088.1	28809526	.	T	A	.	.	MAF_USDA=1.639
NC_035088.1	28809530	.	C	G	.	.	MAF_USDA=3.279
NC_035088.1	28809567	.	A	C	.	.	MAF_INRAE=30.833
NC_035088.1	28809636	.	C	T	.	.	MAF_INRAE=29.747;MAF_USDA=17.647
NC_035088.1	28809644	.	A	G	.	.	MAF_USDA=27.083
NC_035088.1	28809675	.	A	C	.	.	MAF_USDA=17.647
NC_035088.1	28809676	.	C	T	.	.	MAF_USDA=17.647
NC_035088.1	28809677	.	A	G	.	.	MAF_USDA=17.647
NC_035088.1	28809678	.	A	T	.	.	MAF_USDA=18.824
NC_035088.1	28809689	.	C	G	.	.	MAF_INRAE=29.747;MAF_USDA=17.647
NC_035088.1	28809716	.	G	A	.	.	MAF_INRAE=29.747;MAF_USDA=17.647
NC_035088.1	28809723	.	T	C	.	.	MAF_INRAE=29.747;MAF_USDA=17.647
NC_035088.1	28809749	.	A	C	.	.	MAF_INRAE=20.886;MAF_USDA=8.235
NC_035088.1	28809837	.	C	T	.	.	MAF_INRAE=29.747;MAF_USDA=17.647
NC_035088.1	28809849	.	A	C	.	.	MAF_INRAE=42.405;MAF_USDA=39.412
NC_035088.1	28809857	.	C	T	.	.	MAF_USDA=1.639
NC_035088.1	28809920	.	T	G	.	.	MAF_USDA=1.639
NC_035088.1	28809967	.	A	T	.	.	MAF_USDA=1.639
NC_035088.1	28810017	.	G	T	.	.	MAF_INRAE=6.329;MAF_USDA=7.059
NC_035088.1	28810035	.	G	T	.	.	MAF_INRAE=12.658;MAF_USDA=22.353
NC_035088.1	28810088	.	C	T	.	.	MAF_INRAE=29.747;MAF_USDA=17.647
NC_035088.1	28810107	.	C	T	.	.	MAF_INRAE=29.747;MAF_USDA=17.647
NC_035088.1	28810118	.	G	A	.	.	MAF_INRAE=20.886;MAF_USDA=5.294
NC_035088.1	28810242	.	G	T	.	.	MAF_INRAE=12.658;MAF_USDA=19.412
NC_035088.1	28810244	.	C	T	.	.	MAF_INRAE=11.667;MAF_USDA=19.412
NC_035088.1	28810270	.	A	G	.	.	MAF_USDA=1.639
NC_035088.1	28810284	.	C	A	.	.	MAF_INRAE=29.747;MAF_USDA=17.647
NC_035088.1	28810316	.	G	T	.	.	MAF_INRAE=15.823;MAF_USDA=10.656
NC_035088.1	28810363	.	C	T	.	.	MAF_INRAE=7.5;MAF_USDA=1.639
NC_035088.1	28810364	.	T	C	.	.	MAF_INRAE=49.367;MAF_USDA=45.294
NC_035088.1	28810391	.	A	C	.	.	MAF_USDA=1.639
NC_035088.1	28810398	.	T	C	.	.	MAF_USDA=3.279
NC_035088.1	28810428	.	T	C	.	.	MAF_INRAE=5.263;MAF_USDA=1.639
NC_035088.1	28810445	.	A	T	.	.	MAF_INRAE=10.0;MAF_USDA=10.656
NC_035088.1	28810460	.	C	T	.	.	MAF_INRAE=29.114;MAF_USDA=16.471
NC_035088.1	28810487	.	G	T	.	.	MAF_INRAE=3.333
NC_035088.1	28810488	.	A	G	.	.	MAF_INRAE=3.333
NC_035088.1	28810540	.	C	T	.	.	MAF_INRAE=29.114;MAF_USDA=17.059
NC_035088.1	28810545	.	G	A	.	.	MAF_INRAE=2.5;MAF_USDA=9.836
NC_035088.1	28810608	.	A	G	.	.	MAF_USDA=1.639
NC_035088.1	28810624	.	G	A	.	.	MAF_USDA=2.459
NC_035088.1	28810735	.	A	G	.	.	MAF_INRAE=42.405;MAF_USDA=37.059
NC_035088.1	28810757	.	T	G	.	.	MAF_INRAE=25.316;MAF_USDA=25.294
NC_035088.1	28810766	.	C	T	.	.	MAF_INRAE=12.658;MAF_USDA=4.706
NC_035088.1	28810807	.	T	A	.	.	MAF_INRAE=29.747;MAF_USDA=17.647
NC_035088.1	28810825	.	C	T	.	.	MAF_USDA=1.639
NC_035088.1	28810834	.	A	C	.	.	MAF_INRAE=12.658;MAF_USDA=19.412
NC_035088.1	28810864	.	G	A	.	.	MAF_INRAE=5.263;MAF_USDA=1.639
NC_035088.1	28810866	.	A	G	.	.	MAF_INRAE=15.0;MAF_USDA=15.882
NC_035088.1	28810868	.	C	T	.	.	MAF_USDA=12.5
NC_035088.1	28810872	.	T	C	.	.	MAF_INRAE=41.772;MAF_USDA=37.059
NC_035088.1	28810931	.	G	T	.	.	MAF_INRAE=15.19;MAF_USDA=27.976
NC_035088.1	28810957	.	A	G	.	.	MAF_USDA=3.333
NC_035088.1	28810964	.	C	A	.	.	MAF_INRAE=34.177;MAF_USDA=45.238
NC_035088.1	28811066	.	C	A	.	.	MAF_INRAE=29.747;MAF_USDA=17.857
NC_035088.1	28811166	.	G	A	.	.	MAF_INRAE=29.747;MAF_USDA=17.857
NC_035088.1	28811201	.	G	A	.	.	MAF_USDA=5.952
NC_035088.1	28811217	.	G	C	.	.	MAF_USDA=3.279
NC_035088.1	28811255	.	T	A	.	.	MAF_INRAE=12.658;MAF_USDA=19.412
NC_035088.1	28811271	.	T	G	.	.	MAF_INRAE=49.367;MAF_USDA=46.471
NC_035088.1	28811286	.	A	G	.	.	MAF_INRAE=12.658;MAF_USDA=18.235
NC_035088.1	28811347	.	T	A	.	.	MAF_INRAE=42.405;MAF_USDA=39.412
NC_035088.1	28811384	.	C	A	.	.	MAF_INRAE=12.658;MAF_USDA=19.412
NC_035088.1	28811444	.	A	G	.	.	MAF_INRAE=12.658;MAF_USDA=18.824
NC_035088.1	28811460	.	A	G	.	.	MAF_USDA=2.459
NC_035088.1	28811541	.	G	A	.	.	MAF_USDA=3.279
NC_035088.1	28811628	.	GTTT	GTTG	.	.	MAF_USDA=47.917
NC_035088.1	28811631	.	T	G	.	.	MAF_INRAE=41.139;MAF_USDA=30.0
NC_035088.1	28811634	.	G	T	.	.	MAF_INRAE=7.5
NC_035088.1	28811677	.	G	A	.	.	MAF_USDA=2.083
NC_035088.1	28811803	.	A	T	.	.	MAF_INRAE=12.025;MAF_USDA=19.412
NC_035088.1	28811808	.	C	G	.	.	MAF_USDA=1.639
NC_035088.1	28811816	.	T	A	.	.	MAF_INRAE=41.772;MAF_USDA=37.059
NC_035088.1	28811935	.	C	A	.	.	MAF_INRAE=41.667;MAF_USDA=47.917
NC_035088.1	28811950	.	G	T	.	.	MAF_INRAE=40.506;MAF_USDA=35.882
NC_035088.1	28812017	.	A	G	.	.	MAF_INRAE=36.667;MAF_USDA=32.353
NC_035088.1	28812040	.	T	C	.	.	MAF_INRAE=49.167;MAF_USDA=43.529
NC_035088.1	28812070	.	A	T	.	.	MAF_INRAE=41.139;MAF_USDA=34.118
NC_035088.1	28812081	.	G	T	.	.	MAF_USDA=2.459
NC_035088.1	28812096	.	C	G	.	.	MAF_INRAE=9.167
NC_035088.1	28812152	.	G	C	.	.	MAF_USDA=7.143
NC_035088.1	28812214	.	C	G	.	.	MAF_INRAE=3.333;MAF_USDA=1.639
NC_035088.1	28812220	.	G	A	.	.	MAF_USDA=7.059
NC_035088.1	28812239	.	C	T	.	.	MAF_USDA=1.639
NC_035088.1	28812266	.	A	C	.	.	MAF_INRAE=45.57;MAF_USDA=45.294
NC_035088.1	28812273	.	A	C	.	.	MAF_INRAE=2.5;MAF_USDA=10.656
NC_035088.1	28812358	.	T	G	.	.	MAF_INRAE=36.709;MAF_USDA=32.353
NC_035088.1	28812361	.	A	T	.	.	MAF_USDA=3.279
NC_035088.1	28812376	.	A	G	.	.	MAF_INRAE=37.342;MAF_USDA=33.529
NC_035088.1	28812412	.	C	A	.	.	MAF_INRAE=3.333
NC_035088.1	28812423	.	A	T	.	.	MAF_INRAE=11.667
NC_035088.1	28812429	.	G	T	.	.	MAF_INRAE=33.333;MAF_USDA=47.917
NC_035088.1	28812473	.	C	G	.	.	MAF_USDA=29.167
NC_035088.1	28812587	.	C	T	.	.	MAF_INRAE=20.833
NC_035088.1	28812589	.	G	A	.	.	MAF_USDA=47.917
NC_035088.1	28812697	.	C	T	.	.	MAF_USDA=4.167
NC_035088.1	28812764	.	A	C	.	.	MAF_USDA=1.639
NC_035088.1	28812796	.	C	T	.	.	MAF_USDA=33.333
NC_035088.1	28814281	.	C	A	.	.	MAF_USDA=12.5
NC_035088.1	28814347	.	C	T	.	.	MAF_INRAE=1.667
NC_035088.1	28814383	.	C	T	.	.	MAF_INRAE=2.5
NC_035088.1	28814406	.	G	A	.	.	MAF_INRAE=26.667;MAF_USDA=45.833
NC_035088.1	28814451	.	C	T	.	.	MAF_USDA=7.377
NC_035088.1	28814496	.	T	C	.	.	MAF_INRAE=8.333;MAF_USDA=4.167
NC_035088.1	28814512	.	G	T	.	.	MAF_USDA=14.754
NC_035088.1	28814525	.	G	A	.	.	MAF_USDA=1.765
NC_035088.1	28814554	.	G	A	.	.	MAF_INRAE=38.333;MAF_USDA=50.0
NC_035088.1	28814555	.	A	C	.	.	MAF_USDA=13.115
NC_035088.1	28814617	.	C	T	.	.	MAF_USDA=13.115
NC_035088.1	28814686	.	G	A	.	.	MAF_INRAE=7.5
NC_035088.1	28814730	.	T	C	.	.	MAF_INRAE=38.608;MAF_USDA=33.529
NC_035088.1	28814741	.	A	G	.	.	MAF_USDA=5.294
NC_035088.1	28814748	.	G	C	.	.	MAF_INRAE=47.468;MAF_USDA=47.647
NC_035088.1	28814755	.	C	T	.	.	MAF_INRAE=24.051;MAF_USDA=6.471
NC_035088.1	28814769	.	G	A	.	.	MAF_INRAE=10.833;MAF_USDA=17.059
NC_035088.1	28814904	.	T	C	.	.	MAF_USDA=2.459
NC_035088.1	28814929	.	C	T	.	.	MAF_USDA=4.098
NC_035088.1	28814942	.	T	C	.	.	MAF_USDA=28.261
NC_035088.1	28814968	.	C	T	.	.	MAF_INRAE=3.333;MAF_USDA=11.475
NC_035088.1	28814991	.	G	T	.	.	MAF_INRAE=40.833;MAF_USDA=42.941
NC_035088.1	28815041	.	C	T	.	.	MAF_INRAE=31.667;MAF_USDA=34.524
NC_035088.1	28815077	.	C	T	.	.	MAF_USDA=1.667
NC_035088.1	28815145	.	C	A	.	.	MAF_USDA=2.459
NC_035088.1	28815167	.	C	T	.	.	MAF_INRAE=12.025;MAF_USDA=13.529
NC_035088.1	28815224	.	C	T	.	.	MAF_USDA=4.167
NC_035088.1	28815280	.	G	T	.	.	MAF_INRAE=3.333;MAF_USDA=10.656
NC_035088.1	28815440	.	C	T	.	.	MAF_USDA=39.583
NC_035088.1	28815485	.	AATG	AATT	.	.	MAF_USDA=16.667
NC_035088.1	28815488	.	G	T	.	.	MAF_INRAE=47.368;MAF_USDA=15.574
NC_035088.1	28815514	.	T	A	.	.	MAF_USDA=3.279
NC_035088.1	28815536	.	C	G	.	.	MAF_INRAE=30.833;MAF_USDA=33.929
NC_035088.1	28815546	.	C	A	.	.	MAF_USDA=2.459
NC_035088.1	28815613	.	A	C	.	.	MAF_INRAE=12.025
NC_035088.1	28815643	.	T	A	.	.	MAF_USDA=15.574
NC_035088.1	28815681	.	A	C	.	.	MAF_USDA=27.083
NC_035088.1	28815718	.	T	G	.	.	MAF_USDA=12.5
NC_035088.1	28815736	.	C	A	.	.	MAF_USDA=4.167
NC_035088.1	28815738	.	C	G	.	.	MAF_INRAE=41.772;MAF_USDA=38.824
NC_035088.1	28815810	.	T	G	.	.	MAF_INRAE=42.405;MAF_USDA=39.412
NC_035088.1	28815831	.	T	A	.	.	MAF_INRAE=42.405;MAF_USDA=40.0
NC_035088.1	28815864	.	G	T	.	.	MAF_INRAE=5.263;MAF_USDA=4.118
NC_035088.1	28815866	.	T	A	.	.	MAF_USDA=2.941
NC_035088.1	28815889	.	C	T	.	.	MAF_USDA=1.639
NC_035088.1	28815976	.	T	G	.	.	MAF_INRAE=12.658;MAF_USDA=19.412
NC_035088.1	28816096	.	C	T	.	.	MAF_INRAE=22.785;MAF_USDA=16.071
NC_035088.1	28816147	.	A	C	.	.	MAF_INRAE=7.5;MAF_USDA=1.639
NC_035088.1	28816152	.	C	A	.	.	MAF_INRAE=9.167;MAF_USDA=14.706
NC_035088.1	28816222	.	A	T	.	.	MAF_INRAE=6.329;MAF_USDA=7.059
NC_035088.1	28816301	.	T	A	.	.	MAF_INRAE=42.405;MAF_USDA=47.917
NC_035088.1	28816396	.	T	G	.	.	MAF_USDA=4.167
NC_035088.1	28816398	.	G	A	.	.	MAF_USDA=1.639
NC_035088.1	28816473	.	C	A	.	.	MAF_INRAE=12.658;MAF_USDA=18.824
NC_035088.1	28816531	.	G	A	.	.	MAF_INRAE=29.747;MAF_USDA=17.647
NC_035088.1	28816547	.	A	T	.	.	MAF_INRAE=2.5;MAF_USDA=11.475
NC_035088.1	28816567	.	T	G	.	.	MAF_INRAE=20.253;MAF_USDA=7.059
NC_035088.1	28816596	.	T	G	.	.	MAF_USDA=1.639
NC_035088.1	28816662	.	G	T	.	.	MAF_USDA=3.279
NC_035088.1	28816759	.	A	G	.	.	MAF_USDA=1.639
NC_035088.1	28816867	.	C	A	.	.	MAF_INRAE=7.5;MAF_USDA=1.639
NC_035088.1	28816868	.	G	A	.	.	MAF_USDA=1.639
NC_035088.1	28816980	.	G	T	.	.	MAF_USDA=1.639
NC_035088.1	28817155	.	A	G	.	.	MAF_INRAE=29.747;MAF_USDA=6.557
NC_035088.1	28817223	.	T	C	.	.	MAF_USDA=2.459
NC_035088.1	28817267	.	G	A	.	.	MAF_INRAE=3.165;MAF_USDA=9.016
NC_035088.1	28817380	.	C	T	.	.	MAF_INRAE=5.263
NC_035088.1	28817445	.	T	A	.	.	MAF_INRAE=12.658;MAF_USDA=19.412
NC_035088.1	28817449	.	G	A	.	.	MAF_INRAE=10.0;MAF_USDA=12.941
NC_035088.1	28817458	.	G	T	.	.	MAF_INRAE=43.333
NC_035088.1	28817512	.	G	C	.	.	MAF_USDA=2.459
NC_035088.1	28817539	.	A	C	.	.	MAF_INRAE=20.833;MAF_USDA=16.471
NC_035088.1	28817586	.	G	A	.	.	MAF_USDA=1.639
NC_035088.1	28817588	.	T	G	.	.	MAF_USDA=5.882
NC_035088.1	28817604	.	G	A	.	.	MAF_INRAE=50.0;MAF_USDA=48.824
NC_035088.1	28817718	.	C	A	.	.	MAF_INRAE=24.684;MAF_USDA=23.214
NC_035088.1	28817767	.	G	T	.	.	MAF_INRAE=15.823;MAF_USDA=10.656
NC_035088.1	28817782	.	C	A	.	.	MAF_INRAE=42.405;MAF_USDA=37.059
NC_035088.1	28817825	.	C	T	.	.	MAF_INRAE=29.747;MAF_USDA=17.059
NC_035088.1	28817847	.	G	A	.	.	MAF_INRAE=5.263;MAF_USDA=4.118
NC_035088.1	28817878	.	G	T	.	.	MAF_INRAE=20.886;MAF_USDA=5.294
NC_035088.1	28817911	.	C	T	.	.	MAF_USDA=3.279
NC_035088.1	28817921	.	G	T	.	.	MAF_USDA=1.639
NC_035088.1	28817943	.	T	C	.	.	MAF_USDA=4.167
NC_035088.1	28817948	.	C	A	.	.	MAF_INRAE=1.667
NC_035088.1	28817973	.	C	T	.	.	MAF_INRAE=30.38;MAF_USDA=17.059
NC_035088.1	28818133	.	C	G	.	.	MAF_INRAE=12.025;MAF_USDA=18.824
NC_035088.1	28818219	.	C	T	.	.	MAF_INRAE=15.789;MAF_USDA=20.0
NC_035088.1	28818274	.	C	A	.	.	MAF_USDA=2.459
NC_035088.1	28818283	.	T	C	.	.	MAF_INRAE=49.367;MAF_USDA=48.235
NC_035088.1	28818299	.	C	T	.	.	MAF_USDA=4.167
NC_035088.1	28818345	.	C	T	.	.	MAF_USDA=1.639
NC_035088.1	28818362	.	T	C	.	.	MAF_INRAE=2.5;MAF_USDA=4.918
NC_035088.1	28818403	.	T	C	.	.	MAF_USDA=3.279
NC_035088.1	28818406	.	C	T	.	.	MAF_USDA=4.098
NC_035088.1	28818445	.	A	C	.	.	MAF_USDA=2.459
NC_035088.1	28818450	.	G	A	.	.	MAF_USDA=2.459
NC_035088.1	28818457	.	C	A	.	.	MAF_INRAE=15.823;MAF_USDA=13.115
NC_035088.1	28818459	.	G	A	.	.	MAF_INRAE=19.167;MAF_USDA=10.656
NC_035088.1	28818548	.	T	A	.	.	MAF_USDA=5.882
NC_035088.1	28818581	.	C	A	.	.	MAF_USDA=1.639
NC_035088.1	28818716	.	G	A	.	.	MAF_USDA=1.639
NC_035088.1	28818793	.	C	A	.	.	MAF_USDA=2.459
NC_035088.1	28818799	.	C	T	.	.	MAF_USDA=1.639
NC_035088.1	28818824	.	G	T	.	.	MAF_INRAE=24.684;MAF_USDA=22.619
NC_035088.1	28818970	.	G	A	.	.	MAF_USDA=1.639
NC_035088.1	28818997	.	G	A	.	.	MAF_INRAE=12.658;MAF_USDA=21.176
NC_035088.1	28819049	.	G	T	.	.	MAF_INRAE=2.5;MAF_USDA=10.656
NC_035088.1	28819066	.	A	C	.	.	MAF_INRAE=2.5;MAF_USDA=4.918
NC_035088.1	28819074	.	G	A	.	.	MAF_USDA=3.279
NC_035088.1	28819145	.	G	A	.	.	MAF_INRAE=8.333;MAF_USDA=1.639
NC_035088.1	28819186	.	C	T	.	.	MAF_USDA=3.279
NC_035088.1	28819200	.	A	T	.	.	MAF_USDA=1.639
NC_035088.1	28819209	.	C	G	.	.	MAF_USDA=2.083
NC_035088.1	28819224	.	A	G	.	.	MAF_INRAE=12.025;MAF_USDA=21.176
NC_035088.1	28819234	.	T	G	.	.	MAF_INRAE=12.025;MAF_USDA=21.176
NC_035088.1	28819244	.	C	T	.	.	MAF_INRAE=5.263;MAF_USDA=1.639
NC_035088.1	28819339	.	A	G	.	.	MAF_INRAE=21.519;MAF_USDA=8.235
NC_035088.1	28819403	.	T	A	.	.	MAF_USDA=1.639
NC_035088.1	28819408	.	T	G	.	.	MAF_INRAE=16.667;MAF_USDA=1.639
NC_035088.1	28819415	.	T	C	.	.	MAF_INRAE=10.0;MAF_USDA=12.941
NC_035088.1	28819458	.	T	C	.	.	MAF_USDA=2.459
NC_035088.1	28819484	.	G	T	.	.	MAF_USDA=2.459
NC_035088.1	28819597	.	T	A	.	.	MAF_INRAE=5.263;MAF_USDA=1.639
NC_035088.1	28819714	.	C	T	.	.	MAF_INRAE=2.5;MAF_USDA=12.941
NC_035088.1	28819830	.	T	G	.	.	MAF_USDA=1.639
NC_035088.1	28819875	.	G	A	.	.	MAF_INRAE=10.833;MAF_USDA=10.656
NC_035088.1	28819907	.	A	C	.	.	MAF_INRAE=12.658;MAF_USDA=21.765
NC_035088.1	28819923	.	C	T	.	.	MAF_INRAE=29.114;MAF_USDA=17.647
NC_035088.1	28819976	.	T	C	.	.	MAF_INRAE=10.833;MAF_USDA=12.295
NC_035088.1	28820130	.	T	G	.	.	MAF_USDA=1.639
NC_035088.1	28820208	.	G	A	.	.	MAF_INRAE=12.658;MAF_USDA=5.294
NC_035088.1	28820219	.	T	A	.	.	MAF_USDA=3.279
NC_035088.1	28820458	.	T	G	.	.	MAF_INRAE=48.734
NC_035088.1	28820468	.	T	A	.	.	MAF_INRAE=11.667
NC_035088.1	28820485	.	A	G	.	.	MAF_INRAE=40.506;MAF_USDA=35.882
NC_035088.1	28820537	.	T	C	.	.	MAF_INRAE=4.167
NC_035088.1	28820592	.	C	A	.	.	MAF_INRAE=10.833;MAF_USDA=17.213
NC_035088.1	28820669	.	C	T	.	.	MAF_INRAE=12.658;MAF_USDA=2.083
NC_035088.1	28820818	.	T	C	.	.	MAF_INRAE=41.772;MAF_USDA=38.235
NC_035088.1	28820829	.	C	A	.	.	MAF_INRAE=20.886;MAF_USDA=7.059
NC_035088.1	28821012	.	T	A	.	.	MAF_USDA=2.941
NC_035088.1	28821043	.	G	A	.	.	MAF_INRAE=29.114;MAF_USDA=17.647
NC_035088.1	28821051	.	G	A	.	.	MAF_INRAE=29.114;MAF_USDA=17.647
NC_035088.1	28821053	.	C	T	.	.	MAF_INRAE=12.025;MAF_USDA=20.588
NC_035088.1	28821093	.	A	T	.	.	MAF_USDA=1.639
NC_035088.1	28821098	.	G	A	.	.	MAF_USDA=2.459
NC_035088.1	28821172	.	T	A	.	.	MAF_INRAE=10.833;MAF_USDA=12.295
NC_035088.1	28821189	.	G	A	.	.	MAF_INRAE=12.658;MAF_USDA=20.588
NC_035088.1	28821220	.	T	A	.	.	MAF_USDA=1.639
NC_035088.1	28821236	.	C	T	.	.	MAF_INRAE=12.658;MAF_USDA=14.706
NC_035088.1	28821238	.	G	A	.	.	MAF_INRAE=11.667;MAF_USDA=14.706
NC_035088.1	28821240	.	A	G	.	.	MAF_INRAE=12.5;MAF_USDA=8.235
NC_035088.1	28821284	.	C	T	.	.	MAF_USDA=1.639
NC_035088.1	28821285	.	G	T	.	.	MAF_USDA=5.738
NC_035088.1	28821293	.	C	T	.	.	MAF_INRAE=12.658;MAF_USDA=4.706
NC_035088.1	28821352	.	C	T	.	.	MAF_USDA=2.941
NC_035088.1	28821359	.	T	G	.	.	MAF_INRAE=12.025;MAF_USDA=20.588
NC_035088.1	28821361	.	C	T	.	.	MAF_INRAE=16.667
NC_035088.1	28821423	.	C	T	.	.	MAF_USDA=5.882
NC_035088.1	28821498	.	A	T	.	.	MAF_INRAE=3.333;MAF_USDA=9.836
NC_035088.1	28821512	.	C	T	.	.	MAF_USDA=7.059
NC_035088.1	28821519	.	G	A	.	.	MAF_USDA=1.639
NC_035088.1	28821533	.	C	T	.	.	MAF_INRAE=12.025;MAF_USDA=21.765
NC_035088.1	28821572	.	G	A	.	.	MAF_USDA=1.639
NC_035088.1	28821633	.	G	A	.	.	MAF_INRAE=25.316;MAF_USDA=22.941
NC_035088.1	28821635	.	T	C	.	.	MAF_USDA=4.098
NC_035088.1	28821743	.	G	T	.	.	MAF_USDA=1.639
NC_035088.1	28821748	.	C	T	.	.	MAF_INRAE=29.114;MAF_USDA=24.118
NC_035088.1	28821791	.	C	T	.	.	MAF_USDA=2.941
NC_035088.1	28821898	.	G	A	.	.	MAF_INRAE=10.833;MAF_USDA=12.295
NC_035088.1	28821938	.	C	A	.	.	MAF_INRAE=10.833;MAF_USDA=12.295
NC_035088.1	28821997	.	A	T	.	.	MAF_INRAE=29.747;MAF_USDA=17.647
NC_035088.1	28822019	.	G	A	.	.	MAF_USDA=4.098
NC_035088.1	28822020	.	G	T	.	.	MAF_INRAE=46.203;MAF_USDA=38.235
NC_035088.1	28822040	.	G	A	.	.	MAF_INRAE=10.833;MAF_USDA=12.295
NC_035088.1	28822059	.	C	T	.	.	MAF_USDA=2.941
NC_035088.1	28822138	.	G	A	.	.	MAF_INRAE=10.833;MAF_USDA=12.295
NC_035088.1	28822173	.	A	G	.	.	MAF_INRAE=12.658;MAF_USDA=16.471
NC_035088.1	28822251	.	C	T	.	.	MAF_INRAE=5.263;MAF_USDA=1.639
NC_035088.1	28822291	.	A	G	.	.	MAF_INRAE=24.684;MAF_USDA=19.412
NC_035088.1	28822478	.	G	A	.	.	MAF_INRAE=3.333
NC_035088.1	28822505	.	G	A	.	.	MAF_USDA=1.639
NC_035088.1	28822558	.	T	G	.	.	MAF_USDA=3.279
NC_035088.1	28822560	.	G	T	.	.	MAF_INRAE=23.418;MAF_USDA=6.471
NC_035088.1	28822591	.	CATGA	CATGC	.	.	MAF_USDA=2.083
NC_035088.1	28822595	.	A	C	.	.	MAF_INRAE=12.658;MAF_USDA=22.131
NC_035088.1	28822714	.	A	G	.	.	MAF_INRAE=10.833;MAF_USDA=19.167
NC_035088.1	28822726	.	G	A	.	.	MAF_USDA=1.639
NC_035088.1	28822896	.	C	G	.	.	MAF_USDA=1.639
NC_035088.1	28823006	.	G	A	.	.	MAF_INRAE=10.833;MAF_USDA=13.115
NC_035088.1	28823019	.	C	T	.	.	MAF_INRAE=5.263;MAF_USDA=1.639
NC_035088.1	28823082	.	T	A	.	.	MAF_INRAE=20.886;MAF_USDA=6.471
NC_035088.1	28823096	.	T	G	.	.	MAF_INRAE=20.886;MAF_USDA=6.471
NC_035088.1	28823174	.	A	T	.	.	MAF_USDA=4.706
NC_035088.1	28823177	.	T	G	.	.	MAF_INRAE=12.025;MAF_USDA=20.0
NC_035088.1	28823284	.	C	T	.	.	MAF_INRAE=5.263;MAF_USDA=1.765
NC_035088.1	28823386	.	C	T	.	.	MAF_INRAE=5.263;MAF_USDA=4.118
NC_035088.1	28823439	.	C	T	.	.	MAF_INRAE=3.165;MAF_USDA=8.197
NC_035088.1	28823496	.	G	A	.	.	MAF_USDA=4.167
NC_035088.1	28823499	.	C	T	.	.	MAF_INRAE=19.167;MAF_USDA=5.882
NC_035088.1	28823500	.	G	A	.	.	MAF_USDA=2.353
NC_035088.1	28823556	.	C	T	.	.	MAF_INRAE=23.418;MAF_USDA=12.353
NC_035088.1	28823575	.	T	C	.	.	MAF_INRAE=21.519;MAF_USDA=8.824
NC_035088.1	28823688	.	C	T	.	.	MAF_INRAE=12.658;MAF_USDA=14.706
NC_035088.1	28823772	.	C	A	.	.	MAF_USDA=4.167
NC_035088.1	28823792	.	C	A	.	.	MAF_USDA=3.279
NC_035088.1	28823793	.	A	G	.	.	MAF_USDA=3.279
NC_035088.1	28823852	.	A	G	.	.	MAF_INRAE=41.772;MAF_USDA=34.706
NC_035088.1	28823882	.	G	T	.	.	MAF_USDA=4.918
NC_035088.1	28823905	.	T	C	.	.	MAF_INRAE=31.013;MAF_USDA=25.882
NC_035088.1	28823964	.	T	C	.	.	MAF_INRAE=3.333;MAF_USDA=15.574
NC_035088.1	28824163	.	C	T	.	.	MAF_INRAE=23.418;MAF_USDA=8.235
NC_035088.1	28824197	.	A	G	.	.	MAF_INRAE=3.165;MAF_USDA=9.836
NC_035088.1	28824281	.	T	A	.	.	MAF_INRAE=6.329;MAF_USDA=8.824
NC_035088.1	28824291	.	G	A	.	.	MAF_INRAE=23.418;MAF_USDA=11.176
NC_035088.1	28824298	.	T	G	.	.	MAF_INRAE=23.418;MAF_USDA=11.176
NC_035088.1	28824368	.	G	T	.	.	MAF_USDA=1.639
NC_035088.1	28824405	.	C	T	.	.	MAF_INRAE=23.418;MAF_USDA=11.176
NC_035088.1	28824502	.	G	A	.	.	MAF_INRAE=23.418;MAF_USDA=8.824
NC_035088.1	28824516	.	C	T	.	.	MAF_USDA=4.167
NC_035088.1	28824545	.	A	C	.	.	MAF_INRAE=22.785;MAF_USDA=8.824
NC_035088.1	28824686	.	G	A	.	.	MAF_INRAE=20.886;MAF_USDA=5.294
NC_035088.1	28824704	.	G	T	.	.	MAF_INRAE=32.911;MAF_USDA=44.118
NC_035088.1	28824742	.	T	G	.	.	MAF_USDA=1.639
NC_035088.1	28824756	.	A	T	.	.	MAF_USDA=2.083
NC_035088.1	28824758	.	T	G	.	.	MAF_INRAE=28.481;MAF_USDA=17.059
NC_035088.1	28824769	.	C	G	.	.	MAF_USDA=3.279
NC_035088.1	28824790	.	G	A	.	.	MAF_INRAE=3.333
NC_035088.1	28824920	.	G	A	.	.	MAF_USDA=4.167
NC_035088.1	28825048	.	G	T	.	.	MAF_USDA=2.083
NC_035088.1	28825096	.	G	A	.	.	MAF_INRAE=3.333;MAF_USDA=16.393
NC_035088.1	28825169	.	T	C	.	.	MAF_INRAE=3.333;MAF_USDA=16.393
NC_035088.1	28825239	.	G	T	.	.	MAF_USDA=4.167
NC_035088.1	28825350	.	T	G	.	.	MAF_INRAE=3.333;MAF_USDA=16.393
NC_035088.1	28825437	.	A	G	.	.	MAF_USDA=3.279
NC_035088.1	28825534	.	T	C	.	.	MAF_INRAE=2.5;MAF_USDA=4.918
NC_035088.1	28825603	.	C	T	.	.	MAF_USDA=14.583
NC_035088.1	28825642	.	A	T	.	.	MAF_INRAE=28.481;MAF_USDA=16.471
NC_035088.1	28825705	.	C	T	.	.	MAF_INRAE=25.949;MAF_USDA=20.588
NC_035088.1	28825839	.	C	A	.	.	MAF_INRAE=27.215;MAF_USDA=16.471
NC_035088.1	28825897	.	T	C	.	.	MAF_INRAE=3.333;MAF_USDA=19.672
NC_035088.1	28825915	.	A	C	.	.	MAF_INRAE=6.329;MAF_USDA=6.557
NC_035088.1	28825919	.	A	T	.	.	MAF_INRAE=3.333;MAF_USDA=18.033
NC_035088.1	28825928	.	G	A	.	.	MAF_INRAE=3.333;MAF_USDA=16.393
NC_035088.1	28826005	.	C	T	.	.	MAF_USDA=1.765
NC_035088.1	28826021	.	G	T	.	.	MAF_INRAE=25.949;MAF_USDA=20.588
NC_035088.1	28826056	.	T	G	.	.	MAF_INRAE=45.57;MAF_USDA=40.588
NC_035088.1	28826083	.	T	A	.	.	MAF_INRAE=1.667
NC_035088.1	28826088	.	A	G	.	.	MAF_INRAE=2.5
NC_035088.1	28826091	.	T	C	.	.	MAF_INRAE=2.5
NC_035088.1	28826092	.	G	A	.	.	MAF_INRAE=2.5
NC_035088.1	28826107	.	A	C	.	.	MAF_INRAE=2.5
NC_035088.1	28826129	.	A	T	.	.	MAF_INRAE=1.667
NC_035088.1	28826156	.	T	A	.	.	MAF_INRAE=4.167
NC_035088.1	28826157	.	T	C	.	.	MAF_INRAE=2.5
NC_035088.1	28826162	.	T	C	.	.	MAF_INRAE=1.667
NC_035088.1	28826165	.	C	A	.	.	MAF_INRAE=3.333;MAF_USDA=4.098
NC_035088.1	28826186	.	A	T	.	.	MAF_INRAE=27.848;MAF_USDA=14.706
NC_035088.1	28826205	.	C	T	.	.	MAF_INRAE=23.418;MAF_USDA=6.471
NC_035088.1	28826209	.	C	A	.	.	MAF_USDA=3.279
NC_035088.1	28826258	.	A	C	.	.	MAF_USDA=3.279
NC_035088.1	28826267	.	C	A	.	.	MAF_USDA=12.5
NC_035088.1	28826315	.	C	T,A	.	.	MAF_INRAE=1.667;MAF_USDA=2.459
NC_035088.1	28826318	.	G	A	.	.	MAF_INRAE=1.667
NC_035088.1	28826335	.	A	G	.	.	MAF_USDA=4.167
NC_035088.1	28826343	.	T	C	.	.	MAF_INRAE=1.667
NC_035088.1	28826345	.	T	C	.	.	MAF_INRAE=1.667
NC_035088.1	28826350	.	C	A	.	.	MAF_INRAE=45.57;MAF_USDA=37.647
NC_035088.1	28826362	.	G	T	.	.	MAF_INRAE=1.667
NC_035088.1	28826363	.	C	T	.	.	MAF_INRAE=1.667
NC_035088.1	28826372	.	T	C	.	.	MAF_INRAE=10.0;MAF_USDA=22.917
NC_035088.1	28826393	.	G	A	.	.	MAF_INRAE=3.333;MAF_USDA=17.213
NC_035088.1	28826440	.	G	C	.	.	MAF_INRAE=36.076;MAF_USDA=38.235
NC_035088.1	28826472	.	C	G	.	.	MAF_INRAE=3.333;MAF_USDA=17.241
NC_035088.1	28826588	.	A	T	.	.	MAF_USDA=3.39
NC_035088.1	28826591	.	G	T	.	.	MAF_INRAE=46.667;MAF_USDA=28.313
NC_035088.1	28826635	.	A	G	.	.	MAF_INRAE=14.167;MAF_USDA=28.313
NC_035088.1	28826669	.	C	T	.	.	MAF_INRAE=3.333;MAF_USDA=11.446
NC_035088.1	28826737	.	C	T	.	.	MAF_USDA=2.542
NC_035088.1	28826778	.	T	G	.	.	MAF_INRAE=5.833;MAF_USDA=21.687
NC_035088.1	28826783	.	A	C	.	.	MAF_INRAE=3.333;MAF_USDA=16.949
NC_035088.1	28826790	.	T	A	.	.	MAF_INRAE=3.333;MAF_USDA=22.892
NC_035088.1	28826799	.	C	T	.	.	MAF_INRAE=15.0;MAF_USDA=20.482
NC_035088.1	28826908	.	G	A	.	.	MAF_INRAE=24.684;MAF_USDA=25.595
NC_035088.1	28826909	.	C	T	.	.	MAF_USDA=1.667
NC_035088.1	28826914	.	T	G	.	.	MAF_INRAE=6.962;MAF_USDA=9.524
NC_035088.1	28826967	.	C	T	.	.	MAF_INRAE=12.658;MAF_USDA=14.118
NC_035088.1	28826986	.	C	T	.	.	MAF_INRAE=3.333;MAF_USDA=15.476
NC_035088.1	28826992	.	A	G	.	.	MAF_USDA=1.765
NC_035088.1	28827003	.	A	G	.	.	MAF_INRAE=12.658;MAF_USDA=13.529
NC_035088.1	28827044	.	C	A	.	.	MAF_USDA=4.167
NC_035088.1	28827267	.	C	A	.	.	MAF_INRAE=3.333;MAF_USDA=13.529
NC_035088.1	28827295	.	A	G	.	.	MAF_INRAE=11.667;MAF_USDA=14.583
NC_035088.1	28827307	.	A	G	.	.	MAF_USDA=4.167
NC_035088.1	28827329	.	A	G	.	.	MAF_INRAE=29.114;MAF_USDA=15.882
NC_035088.1	28827385	.	C	T	.	.	MAF_USDA=8.197
NC_035088.1	28827400	.	A	T	.	.	MAF_INRAE=3.333;MAF_USDA=14.706
NC_035088.1	28827478	.	G	A	.	.	MAF_INRAE=12.025;MAF_USDA=18.235
NC_035088.1	28827551	.	G	A	.	.	MAF_USDA=4.167
NC_035088.1	28827564	.	C	G	.	.	MAF_INRAE=21.519;MAF_USDA=14.583
NC_035088.1	28827835	.	C	T	.	.	MAF_INRAE=24.051;MAF_USDA=12.5
NC_035088.1	28827838	.	G	T	.	.	MAF_INRAE=26.667;MAF_USDA=12.5
NC_035088.1	28827845	.	C	T	.	.	MAF_INRAE=24.051;MAF_USDA=14.583
NC_035088.1	28827983	.	C	T	.	.	MAF_INRAE=16.667;MAF_USDA=2.083
NC_035088.1	28827989	.	C	A	.	.	MAF_INRAE=12.658;MAF_USDA=2.083
NC_035088.1	28828021	.	G	T	.	.	MAF_INRAE=33.544;MAF_USDA=50.0
NC_035088.1	28828059	.	A	G	.	.	MAF_INRAE=12.025;MAF_USDA=31.25
NC_035088.1	28828141	.	G	A	.	.	MAF_INRAE=12.658;MAF_USDA=31.25
NC_035088.1	28828275	.	G	T	.	.	MAF_INRAE=10.0;MAF_USDA=27.083
NC_035088.1	28828359	.	T	G	.	.	MAF_INRAE=11.392;MAF_USDA=17.059
NC_035088.1	28828374	.	A	C	.	.	MAF_USDA=2.459
NC_035088.1	28828418	.	C	T	.	.	MAF_USDA=13.529
NC_035088.1	28828483	.	G	A	.	.	MAF_USDA=8.929
NC_035088.1	28828578	.	C	T	.	.	MAF_USDA=3.279
NC_035088.1	28828594	.	T	G	.	.	MAF_INRAE=5.263;MAF_USDA=1.639
NC_035088.1	28828694	.	A	C	.	.	MAF_INRAE=12.025;MAF_USDA=17.059
NC_035088.1	28828695	.	T	A	.	.	MAF_INRAE=12.5;MAF_USDA=17.059
NC_035088.1	28828758	.	A	G	.	.	MAF_INRAE=25.316;MAF_USDA=22.941
NC_035088.1	28828800	.	A	C	.	.	MAF_INRAE=3.333;MAF_USDA=13.529
NC_035088.1	28828843	.	G	A	.	.	MAF_INRAE=3.333;MAF_USDA=13.529
NC_035088.1	28829102	.	A	G	.	.	MAF_INRAE=22.785;MAF_USDA=8.824
NC_035088.1	28829105	.	C	A	.	.	MAF_USDA=4.098
NC_035088.1	28829135	.	C	T	.	.	MAF_INRAE=12.025;MAF_USDA=17.059
NC_035088.1	28829169	.	C	A	.	.	MAF_USDA=2.459
NC_035088.1	28829171	.	A	T	.	.	MAF_INRAE=12.025;MAF_USDA=16.471
NC_035088.1	28829254	.	G	A	.	.	MAF_INRAE=8.228;MAF_USDA=10.588
NC_035088.1	28829316	.	C	A	.	.	MAF_INRAE=6.962;MAF_USDA=20.833
NC_035088.1	28829397	.	A	G	.	.	MAF_INRAE=23.418;MAF_USDA=9.412
NC_035088.1	28829400	.	C	G	.	.	MAF_INRAE=25.833;MAF_USDA=9.412
NC_035088.1	28829480	.	C	T	.	.	MAF_INRAE=22.152;MAF_USDA=9.412
NC_035088.1	28829536	.	T	G	.	.	MAF_INRAE=15.833;MAF_USDA=1.639
NC_035088.1	28829553	.	C	T	.	.	MAF_USDA=1.639
NC_035088.1	28829584	.	T	G	.	.	MAF_USDA=1.639
NC_035088.1	28829631	.	A	G	.	.	MAF_INRAE=23.418;MAF_USDA=8.824
NC_035088.1	28829636	.	T	C	.	.	MAF_INRAE=44.937;MAF_USDA=34.118
NC_035088.1	28829650	.	C	A	.	.	MAF_USDA=1.639
NC_035088.1	28829651	.	A	C	.	.	MAF_USDA=12.5
NC_035088.1	28829652	.	T	A	.	.	MAF_USDA=12.5
NC_035088.1	28829705	.	G	A	.	.	MAF_USDA=1.639
NC_035088.1	28829750	.	T	C	.	.	MAF_USDA=4.098
NC_035088.1	28829769	.	G	A	.	.	MAF_USDA=4.167
NC_035088.1	28829797	.	A	C	.	.	MAF_INRAE=12.658;MAF_USDA=5.294
NC_035088.1	28829911	.	C	T	.	.	MAF_USDA=7.759
NC_035088.1	28830489	.	C	T	.	.	MAF_USDA=7.5
NC_035088.1	28830669	.	G	A	.	.	MAF_INRAE=23.418;MAF_USDA=8.824
NC_035088.1	28830759	.	A	G	.	.	MAF_USDA=7.377
NC_035088.1	28830770	.	G	T	.	.	MAF_INRAE=8.861;MAF_USDA=10.0
NC_035088.1	28830783	.	C	A	.	.	MAF_USDA=7.377
NC_035088.1	28830808	.	A	C	.	.	MAF_USDA=1.639
NC_035088.1	28830810	.	G	A	.	.	MAF_INRAE=8.228;MAF_USDA=10.588
NC_035088.1	28830893	.	C	T	.	.	MAF_USDA=1.639
NC_035088.1	28830944	.	A	T	.	.	MAF_USDA=1.639
NC_035088.1	28831029	.	T	A	.	.	MAF_USDA=8.197
NC_035088.1	28831107	.	C	A	.	.	MAF_INRAE=12.025;MAF_USDA=14.118
NC_035088.1	28831154	.	G	A	.	.	MAF_INRAE=6.329;MAF_USDA=18.75
NC_035088.1	28831172	.	C	T	.	.	MAF_USDA=3.279
NC_035088.1	28831188	.	C	A	.	.	MAF_INRAE=3.333;MAF_USDA=14.706
NC_035088.1	28831237	.	T	G	.	.	MAF_INRAE=6.962;MAF_USDA=16.667
NC_035088.1	28831256	.	T	C	.	.	MAF_INRAE=22.785;MAF_USDA=8.235
NC_035088.1	28831276	.	C	G	.	.	MAF_INRAE=12.658;MAF_USDA=14.706
NC_035088.1	28831292	.	G	T	.	.	MAF_USDA=3.279
NC_035088.1	28831322	.	G	T	.	.	MAF_INRAE=22.152;MAF_USDA=6.471
NC_035088.1	28831407	.	C	A	.	.	MAF_USDA=1.639
NC_035088.1	28831450	.	A	G	.	.	MAF_INRAE=1.667
NC_035088.1	28831487	.	A	G	.	.	MAF_INRAE=8.861;MAF_USDA=10.0
NC_035088.1	28831526	.	A	G	.	.	MAF_INRAE=8.861
NC_035088.1	28831583	.	G	A	.	.	MAF_INRAE=12.658;MAF_USDA=15.294
NC_035088.1	28831597	.	C	A	.	.	MAF_INRAE=6.329;MAF_USDA=14.706
NC_035088.1	28831601	.	T	G	.	.	MAF_INRAE=5.0;MAF_USDA=2.941
NC_035088.1	28831620	.	G	T	.	.	MAF_USDA=2.459
NC_035088.1	28831735	.	G	T	.	.	MAF_USDA=1.639
NC_035088.1	28831745	.	C	G	.	.	MAF_INRAE=29.747;MAF_USDA=15.294
NC_035088.1	28831748	.	T	A	.	.	MAF_INRAE=22.5;MAF_USDA=15.294
NC_035088.1	28831781	.	C	T	.	.	MAF_INRAE=4.167;MAF_USDA=3.279
NC_035088.1	28831792	.	A	G	.	.	MAF_INRAE=22.152;MAF_USDA=14.706
NC_035088.1	28831939	.	A	G	.	.	MAF_INRAE=22.785;MAF_USDA=14.118
NC_035088.1	28831956	.	A	T	.	.	MAF_INRAE=5.263;MAF_USDA=1.639
NC_035088.1	28832158	.	T	G	.	.	MAF_INRAE=8.228;MAF_USDA=27.083
NC_035088.1	28832163	.	T	G	.	.	MAF_INRAE=3.333
NC_035088.1	28832185	.	C	T	.	.	MAF_INRAE=5.0
NC_035088.1	28832214	.	T	C	.	.	MAF_INRAE=20.886;MAF_USDA=5.294
NC_035088.1	28832225	.	A	G	.	.	MAF_USDA=2.083
NC_035088.1	28832240	.	C	G	.	.	MAF_INRAE=23.418;MAF_USDA=14.706
NC_035088.1	28832245	.	T	A	.	.	MAF_USDA=8.197
NC_035088.1	28832331	.	G	A	.	.	MAF_INRAE=3.165;MAF_USDA=8.197
NC_035088.1	28832353	.	G	A	.	.	MAF_INRAE=23.418;MAF_USDA=8.824
NC_035088.1	28832375	.	G	T	.	.	MAF_INRAE=44.937;MAF_USDA=39.412
NC_035088.1	28832420	.	A	G	.	.	MAF_USDA=7.377
NC_035088.1	28832430	.	G	A	.	.	MAF_USDA=3.279
NC_035088.1	28832437	.	C	T	.	.	MAF_USDA=2.941
NC_035088.1	28832498	.	T	A	.	.	MAF_INRAE=12.658;MAF_USDA=14.118
NC_035088.1	28832523	.	G	T	.	.	MAF_USDA=1.639
NC_035088.1	28832571	.	G	A	.	.	MAF_INRAE=15.789;MAF_USDA=10.417
NC_035088.1	28832572	.	C	A	.	.	MAF_USDA=12.5
NC_035088.1	28832575	.	A	G	.	.	MAF_USDA=12.5
NC_035088.1	28832596	.	A	C	.	.	MAF_USDA=12.5
NC_035088.1	28832597	.	G	T	.	.	MAF_USDA=12.5
NC_035088.1	28832606	.	C	A	.	.	MAF_USDA=7.377
NC_035088.1	28832685	.	G	T	.	.	MAF_INRAE=8.861;MAF_USDA=10.0
NC_035088.1	28832698	.	G	A	.	.	MAF_INRAE=10.0;MAF_USDA=27.083
NC_035088.1	28832788	.	T	C	.	.	MAF_USDA=4.118
NC_035088.1	28832816	.	T	A	.	.	MAF_INRAE=23.418;MAF_USDA=8.824
NC_035088.1	28832840	.	C	T	.	.	MAF_INRAE=12.658;MAF_USDA=14.706
NC_035088.1	28832864	.	C	T	.	.	MAF_INRAE=15.789
NC_035088.1	28832896	.	C	A	.	.	MAF_USDA=1.639
NC_035088.1	28832902	.	T	C	.	.	MAF_INRAE=10.0
NC_035088.1	28832940	.	C	T	.	.	MAF_USDA=1.639
NC_035088.1	28832958	.	A	C	.	.	MAF_INRAE=6.329;MAF_USDA=11.765
NC_035088.1	28833047	.	T	A	.	.	MAF_INRAE=22.785;MAF_USDA=8.824
NC_035088.1	28833078	.	G	A	.	.	MAF_INRAE=23.418;MAF_USDA=8.824
NC_035088.1	28833212	.	G	A	.	.	MAF_INRAE=48.101;MAF_USDA=38.824
NC_035088.1	28833221	.	C	T	.	.	MAF_INRAE=20.886;MAF_USDA=5.294
NC_035088.1	28833278	.	C	T	.	.	MAF_USDA=1.639
NC_035088.1	28833473	.	G	A	.	.	MAF_INRAE=12.658;MAF_USDA=12.941
NC_035088.1	28833589	.	T	A	.	.	MAF_USDA=7.377
NC_035088.1	28833701	.	A	G	.	.	MAF_USDA=7.377
NC_035088.1	28833771	.	G	A	.	.	MAF_USDA=3.279
NC_035088.1	28833772	.	A	G	.	.	MAF_USDA=4.098
NC_035088.1	28833881	.	A	G	.	.	MAF_USDA=2.083
NC_035088.1	28833961	.	T	A	.	.	MAF_USDA=1.639
NC_035088.1	28834048	.	A	G	.	.	MAF_INRAE=5.263
NC_035088.1	28834072	.	G	A	.	.	MAF_USDA=4.167
NC_035088.1	28834167	.	C	T	.	.	MAF_INRAE=23.418;MAF_USDA=9.412
NC_035088.1	28834223	.	C	T	.	.	MAF_USDA=5.738
NC_035088.1	28834241	.	C	G	.	.	MAF_INRAE=8.861;MAF_USDA=13.529
NC_035088.1	28834343	.	C	G	.	.	MAF_USDA=5.738
NC_035088.1	28834355	.	G	A	.	.	MAF_INRAE=12.658;MAF_USDA=13.529
NC_035088.1	28834357	.	T	G	.	.	MAF_USDA=2.083
NC_035088.1	28834426	.	C	A	.	.	MAF_USDA=4.918
NC_035088.1	28834498	.	C	A	.	.	MAF_USDA=2.083
NC_035088.1	28834538	.	G	C	.	.	MAF_INRAE=22.785;MAF_USDA=8.929
NC_035088.1	28834568	.	G	A	.	.	MAF_USDA=4.167
NC_035088.1	28834624	.	A	C	.	.	MAF_USDA=2.083
NC_035088.1	28834672	.	C	A	.	.	MAF_USDA=12.295
NC_035088.1	28834685	.	A	G	.	.	MAF_INRAE=12.025;MAF_USDA=14.706
NC_035088.1	28834792	.	G	A	.	.	MAF_INRAE=13.291;MAF_USDA=14.458
NC_035088.1	28834840	.	T	C	.	.	MAF_USDA=2.083
NC_035088.1	28834844	.	C	A	.	.	MAF_INRAE=12.658;MAF_USDA=13.529
NC_035088.1	28834949	.	T	G	.	.	MAF_INRAE=35.443;MAF_USDA=29.412
NC_035088.1	28835019	.	G	T	.	.	MAF_USDA=1.639
NC_035088.1	28835042	.	G	T	.	.	MAF_USDA=1.639
NC_035088.1	28835180	.	T	C	.	.	MAF_USDA=3.279
NC_035088.1	28835249	.	C	T	.	.	MAF_USDA=3.279
NC_035088.1	28835355	.	G	A	.	.	MAF_INRAE=12.658;MAF_USDA=14.706
NC_035088.1	28835476	.	G	C	.	.	MAF_USDA=7.5
NC_035088.1	28835486	.	A	C	.	.	MAF_USDA=2.083
NC_035088.1	28835579	.	A	C	.	.	MAF_USDA=8.197
NC_035088.1	28835623	.	G	T	.	.	MAF_INRAE=3.165;MAF_USDA=9.836
NC_035088.1	28835639	.	T	A	.	.	MAF_USDA=8.197
NC_035088.1	28835653	.	G	T	.	.	MAF_USDA=2.083
NC_035088.1	28835790	.	G	T	.	.	MAF_INRAE=7.5;MAF_USDA=1.639
NC_035088.1	28835861	.	G	T	.	.	MAF_USDA=3.279
NC_035088.1	28835913	.	C	T	.	.	MAF_USDA=1.176
NC_035088.1	28836004	.	T	C	.	.	MAF_INRAE=7.5;MAF_USDA=9.016
NC_035088.1	28836033	.	G	T	.	.	MAF_USDA=7.377
NC_035088.1	28836068	.	A	T	.	.	MAF_USDA=16.667
NC_035088.1	28836223	.	G	A	.	.	MAF_INRAE=3.165;MAF_USDA=9.016
NC_035088.1	28836247	.	A	C	.	.	MAF_INRAE=12.658;MAF_USDA=14.118
NC_035088.1	28836403	.	G	T	.	.	MAF_USDA=5.882
NC_035088.1	28836476	.	T	C	.	.	MAF_INRAE=36.076;MAF_USDA=28.824
NC_035088.1	28836501	.	G	A	.	.	MAF_INRAE=6.329;MAF_USDA=8.235
NC_035088.1	28836540	.	C	T	.	.	MAF_USDA=8.197
NC_035088.1	28836613	.	G	A	.	.	MAF_INRAE=12.658
NC_035088.1	28836878	.	C	T	.	.	MAF_INRAE=6.962;MAF_USDA=14.706
NC_035088.1	28836927	.	G	A	.	.	MAF_USDA=2.083
NC_035088.1	28836987	.	T	G	.	.	MAF_USDA=1.639
NC_035088.1	28837026	.	G	A	.	.	MAF_INRAE=23.418;MAF_USDA=8.824
NC_035088.1	28837032	.	C	T	.	.	MAF_USDA=4.167
NC_035088.1	28837081	.	T	C	.	.	MAF_INRAE=12.025;MAF_USDA=14.118
NC_035088.1	28837117	.	G	T	.	.	MAF_USDA=2.083
NC_035088.1	28837131	.	A	C	.	.	MAF_INRAE=44.937;MAF_USDA=27.647
NC_035088.1	28837251	.	T	G	.	.	MAF_USDA=5.738
NC_035088.1	28837300	.	C	A	.	.	MAF_INRAE=23.418;MAF_USDA=6.471
NC_035088.1	28837332	.	G	T	.	.	MAF_INRAE=23.418;MAF_USDA=8.824
NC_035088.1	28837427	.	C	T	.	.	MAF_INRAE=12.658;MAF_USDA=13.529
NC_035088.1	28837499	.	C	T	.	.	MAF_USDA=1.667
NC_035088.1	28837510	.	G	A	.	.	MAF_INRAE=7.5;MAF_USDA=3.333
NC_035088.1	28837533	.	C	T	.	.	MAF_USDA=2.083
NC_035088.1	28837600	.	C	G	.	.	MAF_INRAE=22.785;MAF_USDA=8.824
NC_035088.1	28837660	.	T	C	.	.	MAF_USDA=2.083
NC_035088.1	28837671	.	G	C	.	.	MAF_INRAE=7.5;MAF_USDA=3.279
NC_035088.1	28837750	.	G	A	.	.	MAF_INRAE=44.937;MAF_USDA=43.529
NC_035088.1	28837826	.	A	C	.	.	MAF_INRAE=7.5;MAF_USDA=1.639
NC_035088.1	28837930	.	G	A	.	.	MAF_INRAE=23.418;MAF_USDA=15.882
NC_035088.1	28838148	.	C	A	.	.	MAF_INRAE=10.0;MAF_USDA=13.529
NC_035088.1	28838161	.	C	A	.	.	MAF_INRAE=8.861;MAF_USDA=45.833
NC_035088.1	28838229	.	C	A	.	.	MAF_INRAE=7.5;MAF_USDA=1.639
NC_035088.1	28838261	.	T	C	.	.	MAF_INRAE=24.051;MAF_USDA=8.824
NC_035088.1	28838385	.	T	G	.	.	MAF_INRAE=3.165;MAF_USDA=9.016
NC_035088.1	28838387	.	C	A	.	.	MAF_INRAE=2.5;MAF_USDA=9.016
NC_035088.1	28838391	.	G	T	.	.	MAF_INRAE=2.5;MAF_USDA=9.836
NC_035088.1	28838416	.	G	T	.	.	MAF_INRAE=3.165;MAF_USDA=9.836
NC_035088.1	28838524	.	T	C	.	.	MAF_INRAE=23.418;MAF_USDA=9.412
NC_035088.1	28838864	.	A	G	.	.	MAF_USDA=4.918
NC_035088.1	28838895	.	C	T	.	.	MAF_USDA=4.918
NC_035088.1	28838906	.	T	C	.	.	MAF_USDA=3.279
NC_035088.1	28838951	.	T	G	.	.	MAF_INRAE=36.667;MAF_USDA=29.412
NC_035088.1	28838972	.	G	A	.	.	MAF_INRAE=6.329;MAF_USDA=8.824
NC_035088.1	28839005	.	A	T	.	.	MAF_INRAE=6.329;MAF_USDA=8.235
NC_035088.1	28839024	.	T	G	.	.	MAF_USDA=1.765
NC_035088.1	28839079	.	A	T	.	.	MAF_USDA=4.918
NC_035088.1	28839149	.	G	A	.	.	MAF_INRAE=15.789;MAF_USDA=14.118
NC_035088.1	28839229	.	C	T	.	.	MAF_INRAE=16.667
NC_035088.1	28839301	.	G	C	.	.	MAF_INRAE=23.418;MAF_USDA=10.0
NC_035088.1	28839332	.	A	T	.	.	MAF_INRAE=23.418;MAF_USDA=9.412
NC_035088.1	28839608	.	G	T	.	.	MAF_USDA=7.377
NC_035088.1	28839745	.	C	T	.	.	MAF_INRAE=12.658;MAF_USDA=13.529
NC_035088.1	28839752	.	C	T	.	.	MAF_INRAE=36.076;MAF_USDA=35.294
NC_035088.1	28839802	.	T	A	.	.	MAF_INRAE=36.076;MAF_USDA=31.765
NC_035088.1	28839867	.	G	A	.	.	MAF_USDA=1.639
NC_035088.1	28839912	.	C	T	.	.	MAF_INRAE=8.861;MAF_USDA=15.294
NC_035088.1	28839967	.	A	C	.	.	MAF_USDA=2.083
NC_035088.1	28839984	.	C	A	.	.	MAF_INRAE=23.418;MAF_USDA=9.412
NC_035088.1	28840098	.	G	T	.	.	MAF_INRAE=3.165;MAF_USDA=9.016
NC_035088.1	28840142	.	A	C	.	.	MAF_USDA=8.197
NC_035088.1	28840162	.	C	G	.	.	MAF_USDA=27.083
NC_035088.1	28840274	.	T	C	.	.	MAF_INRAE=44.304;MAF_USDA=44.118
NC_035088.1	28840278	.	C	T	.	.	MAF_USDA=11.475
NC_035088.1	28840556	.	G	T	.	.	MAF_USDA=2.083
NC_035088.1	28840570	.	T	A	.	.	MAF_USDA=1.639
NC_035088.1	28840599	.	C	T	.	.	MAF_USDA=4.167
NC_035088.1	28840665	.	A	C	.	.	MAF_USDA=5.882
NC_035088.1	28840846	.	T	A	.	.	MAF_INRAE=24.167
NC_035088.1	28840863	.	G	A	.	.	MAF_INRAE=22.152;MAF_USDA=8.824
NC_035088.1	28840949	.	T	C	.	.	MAF_USDA=5.294
NC_035088.1	28840966	.	G	A	.	.	MAF_INRAE=5.263;MAF_USDA=1.639
NC_035088.1	28841028	.	C	A	.	.	MAF_INRAE=6.962;MAF_USDA=12.941
NC_035088.1	28841098	.	G	A	.	.	MAF_USDA=11.176
NC_035088.1	28841109	.	C	A	.	.	MAF_USDA=42.353
NC_035088.1	28841120	.	C	T	.	.	MAF_USDA=14.583
NC_035088.1	28841127	.	C	A	.	.	MAF_USDA=45.833
NC_035088.1	28841134	.	G	A	.	.	MAF_INRAE=4.167;MAF_USDA=14.583
NC_035088.1	28841145	.	C	A	.	.	MAF_USDA=30.0
NC_035088.1	28841156	.	C	T	.	.	MAF_USDA=7.647
NC_035088.1	28841163	.	C	A	.	.	MAF_USDA=20.0
NC_035088.1	28841181	.	C	A	.	.	MAF_USDA=35.882
NC_035088.1	28841296	.	G	A	.	.	MAF_USDA=12.5
NC_035088.1	28841317	.	T	A	.	.	MAF_USDA=1.639
NC_035088.1	28841335	.	G	A	.	.	MAF_INRAE=7.5;MAF_USDA=3.279
NC_035088.1	28841357	.	G	A	.	.	MAF_INRAE=3.333
NC_035088.1	28841440	.	G	A	.	.	MAF_INRAE=23.418;MAF_USDA=9.412
NC_035088.1	28841441	.	C	A	.	.	MAF_INRAE=25.833;MAF_USDA=9.412
NC_035088.1	28841463	.	A	G	.	.	MAF_USDA=8.197
NC_035088.1	28841509	.	G	A	.	.	MAF_USDA=12.5
NC_035088.1	28841510	.	T	C	.	.	MAF_USDA=12.5
NC_035088.1	28841566	.	C	G	.	.	MAF_INRAE=20.253;MAF_USDA=21.765
NC_035088.1	28841581	.	A	C	.	.	MAF_INRAE=13.924;MAF_USDA=20.0
NC_035088.1	28841590	.	T	A	.	.	MAF_USDA=2.083
NC_035088.1	28841635	.	A	G	.	.	MAF_INRAE=3.165;MAF_USDA=9.836
NC_035088.1	28841637	.	G	A	.	.	MAF_INRAE=12.658;MAF_USDA=5.294
NC_035088.1	28841638	.	A	T	.	.	MAF_INRAE=22.152;MAF_USDA=16.667
NC_035088.1	28841739	.	G	A	.	.	MAF_INRAE=6.329;MAF_USDA=10.0
NC_035088.1	28841779	.	T	C	.	.	MAF_INRAE=5.0
NC_035088.1	28841843	.	A	C	.	.	MAF_USDA=8.197
NC_035088.1	28842085	.	C	T	.	.	MAF_INRAE=23.418;MAF_USDA=8.824
NC_035088.1	28842229	.	A	G	.	.	MAF_USDA=7.377
NC_035088.1	28842232	.	C	T	.	.	MAF_USDA=5.882
NC_035088.1	28842370	.	C	G	.	.	MAF_INRAE=11.392;MAF_USDA=5.294
NC_035088.1	28842616	.	T	A	.	.	MAF_INRAE=43.038;MAF_USDA=37.5
NC_035088.1	28842657	.	C	T	.	.	MAF_INRAE=23.418;MAF_USDA=8.929
NC_035088.1	28842680	.	G	T	.	.	MAF_INRAE=12.025;MAF_USDA=14.286
NC_035088.1	28842690	.	A	T	.	.	MAF_INRAE=12.025;MAF_USDA=14.286
NC_035088.1	28842691	.	G	T	.	.	MAF_INRAE=10.833;MAF_USDA=14.286
NC_035088.1	28842755	.	G	T	.	.	MAF_INRAE=35.443;MAF_USDA=30.0
NC_035088.1	28842771	.	C	A	.	.	MAF_USDA=5.294
NC_035088.1	28842952	.	C	G	.	.	MAF_USDA=7.377
NC_035088.1	28842992	.	A	T	.	.	MAF_INRAE=10.0;MAF_USDA=27.083
NC_035088.1	28843111	.	T	C	.	.	MAF_INRAE=18.987;MAF_USDA=19.672
NC_035088.1	28843114	.	C	T	.	.	MAF_USDA=4.098
NC_035088.1	28843115	.	G	A	.	.	MAF_USDA=5.882
NC_035088.1	28843224	.	T	A	.	.	MAF_INRAE=3.333;MAF_USDA=14.754
NC_035088.1	28843243	.	A	G	.	.	MAF_USDA=5.882
NC_035088.1	28843244	.	C	T	.	.	MAF_INRAE=6.329;MAF_USDA=14.706
NC_035088.1	28843247	.	C	A	.	.	MAF_INRAE=5.263;MAF_USDA=5.882
NC_035088.1	28843304	.	C	A	.	.	MAF_INRAE=22.785;MAF_USDA=9.412
NC_035088.1	28843349	.	G	A	.	.	MAF_INRAE=23.418;MAF_USDA=9.412
NC_035088.1	28843488	.	A	C	.	.	MAF_USDA=3.529
NC_035088.1	28843491	.	T	C	.	.	MAF_USDA=4.167
NC_035088.1	28843596	.	T	C	.	.	MAF_INRAE=5.263;MAF_USDA=1.639
NC_035088.1	28843616	.	A	T	.	.	MAF_INRAE=23.418;MAF_USDA=15.882
NC_035088.1	28843649	.	A	T	.	.	MAF_INRAE=20.833;MAF_USDA=7.377
NC_035088.1	28843675	.	T	C	.	.	MAF_INRAE=23.418;MAF_USDA=15.882
NC_035088.1	28843744	.	G	A	.	.	MAF_INRAE=21.519;MAF_USDA=9.412
NC_035088.1	28843829	.	C	T	.	.	MAF_INRAE=5.263;MAF_USDA=1.639
NC_035088.1	28843836	.	C	T	.	.	MAF_INRAE=29.114;MAF_USDA=27.059
NC_035088.1	28844084	.	G	T	.	.	MAF_INRAE=25.316;MAF_USDA=28.235
NC_035088.1	28844092	.	C	T	.	.	MAF_USDA=8.197
NC_035088.1	28844123	.	C	T	.	.	MAF_INRAE=20.886;MAF_USDA=5.294
NC_035088.1	28844262	.	A	C	.	.	MAF_INRAE=22.785;MAF_USDA=6.471
NC_035088.1	28844347	.	G	A	.	.	MAF_USDA=8.197
NC_035088.1	28844367	.	A	C	.	.	MAF_USDA=3.279
NC_035088.1	28844390	.	G	C	.	.	MAF_INRAE=50.0;MAF_USDA=38.235
NC_035088.1	28844436	.	T	C	.	.	MAF_INRAE=18.354;MAF_USDA=4.706
NC_035088.1	28844457	.	A	T	.	.	MAF_INRAE=24.684;MAF_USDA=28.824
NC_035088.1	28844711	.	G	T	.	.	MAF_INRAE=23.418;MAF_USDA=8.235
NC_035088.1	28844752	.	A	G	.	.	MAF_INRAE=18.987;MAF_USDA=22.131
NC_035088.1	28844769	.	T	C	.	.	MAF_INRAE=29.114;MAF_USDA=31.765
NC_035088.1	28844792	.	C	T	.	.	MAF_INRAE=7.5
NC_035088.1	28844866	.	A	G	.	.	MAF_INRAE=7.5;MAF_USDA=24.118
NC_035088.1	28845076	.	G	T	.	.	MAF_INRAE=36.709;MAF_USDA=42.941
NC_035088.1	28845106	.	T	C	.	.	MAF_USDA=1.639
NC_035088.1	28845125	.	C	T	.	.	MAF_INRAE=10.0;MAF_USDA=27.083
NC_035088.1	28845150	.	C	T	.	.	MAF_INRAE=10.0;MAF_USDA=25.0
NC_035088.1	28845195	.	A	T	.	.	MAF_INRAE=45.0;MAF_USDA=37.5
NC_035088.1	28845294	.	G	A	.	.	MAF_USDA=2.459
NC_035088.1	28845300	.	A	G	.	.	MAF_USDA=14.583
NC_035088.1	28845307	.	T	A	.	.	MAF_USDA=14.583
NC_035088.1	28845321	.	C	A	.	.	MAF_USDA=4.918
NC_035088.1	28845326	.	T	G	.	.	MAF_INRAE=1.667
NC_035088.1	28845327	.	T	G	.	.	MAF_INRAE=21.519;MAF_USDA=21.765
NC_035088.1	28845493	.	C	T	.	.	MAF_USDA=6.557
NC_035088.1	28845679	.	G	T	.	.	MAF_USDA=1.639
NC_035088.1	28845699	.	G	T	.	.	MAF_INRAE=12.658;MAF_USDA=4.706
NC_035088.1	28845714	.	A	T	.	.	MAF_INRAE=20.886;MAF_USDA=5.294
NC_035088.1	28845717	.	C	T	.	.	MAF_USDA=2.083
NC_035088.1	28845761	.	T	A	.	.	MAF_INRAE=9.167;MAF_USDA=27.083
NC_035088.1	28845767	.	A	T	.	.	MAF_INRAE=3.165;MAF_USDA=9.016
NC_035088.1	28845895	.	A	G	.	.	MAF_USDA=9.836
NC_035088.1	28845982	.	C	T	.	.	MAF_USDA=7.831
NC_035088.1	28845996	.	C	T	.	.	MAF_USDA=22.917
NC_035088.1	28846002	.	C	T	.	.	MAF_INRAE=7.5;MAF_USDA=4.098
NC_035088.1	28846083	.	G	A	.	.	MAF_USDA=2.083
NC_035088.1	28846140	.	T	C	.	.	MAF_INRAE=7.5;MAF_USDA=8.197
NC_035088.1	28846262	.	C	T	.	.	MAF_USDA=2.083
NC_035088.1	28846299	.	C	T	.	.	MAF_INRAE=28.481;MAF_USDA=35.882
NC_035088.1	28846300	.	G	A	.	.	MAF_INRAE=44.937;MAF_USDA=28.235
NC_035088.1	28846349	.	C	T	.	.	MAF_INRAE=12.658;MAF_USDA=5.294
NC_035088.1	28846385	.	C	T	.	.	MAF_INRAE=10.0;MAF_USDA=9.412
NC_035088.1	28846435	.	C	T	.	.	MAF_INRAE=20.833;MAF_USDA=7.377
NC_035088.1	28846447	.	A	G	.	.	MAF_INRAE=10.0;MAF_USDA=27.083
NC_035088.1	28846448	.	A	T	.	.	MAF_INRAE=10.0;MAF_USDA=27.083
NC_035088.1	28846480	.	C	A	.	.	MAF_INRAE=20.886;MAF_USDA=20.588
NC_035088.1	28846740	.	T	G	.	.	MAF_USDA=7.377
NC_035088.1	28847070	.	A	G	.	.	MAF_USDA=4.167
NC_035088.1	28847126	.	G	T	.	.	MAF_INRAE=21.519;MAF_USDA=6.471
NC_035088.1	28847141	.	G	A	.	.	MAF_INRAE=49.367;MAF_USDA=46.471
NC_035088.1	28847267	.	T	G	.	.	MAF_INRAE=28.481;MAF_USDA=36.31
NC_035088.1	28847304	.	C	A	.	.	MAF_INRAE=27.215;MAF_USDA=33.529
NC_035088.1	28847357	.	G	A	.	.	MAF_INRAE=15.789;MAF_USDA=15.882
NC_035088.1	28847396	.	T	G	.	.	MAF_USDA=4.167
NC_035088.1	28847407	.	A	G	.	.	MAF_INRAE=31.667;MAF_USDA=37.5
NC_035088.1	28847421	.	T	C	.	.	MAF_USDA=3.333
NC_035088.1	28847522	.	G	T	.	.	MAF_INRAE=23.418;MAF_USDA=15.294
NC_035088.1	28847630	.	T	A	.	.	MAF_USDA=1.639
NC_035088.1	28847757	.	A	G	.	.	MAF_INRAE=20.886;MAF_USDA=7.059
NC_035088.1	28847912	.	T	A	.	.	MAF_USDA=5.738
NC_035088.1	28847913	.	A	T	.	.	MAF_USDA=5.738
NC_035088.1	28848100	.	A	T	.	.	MAF_USDA=1.639
NC_035088.1	28848268	.	A	C	.	.	MAF_USDA=4.167
NC_035088.1	28848306	.	G	C	.	.	MAF_INRAE=44.937;MAF_USDA=21.176
NC_035088.1	28848322	.	C	T	.	.	MAF_USDA=4.098
NC_035088.1	28848339	.	G	A	.	.	MAF_INRAE=21.519;MAF_USDA=5.882
NC_035088.1	28848346	.	A	C	.	.	MAF_USDA=8.197
NC_035088.1	28848375	.	C	T	.	.	MAF_INRAE=23.418;MAF_USDA=17.059
NC_035088.1	28848586	.	T	C	.	.	MAF_INRAE=23.418;MAF_USDA=21.765
NC_035088.1	28848620	.	T	C	.	.	MAF_INRAE=44.937;MAF_USDA=28.235
NC_035088.1	28848654	.	G	C	.	.	MAF_INRAE=26.582;MAF_USDA=35.294
NC_035088.1	28848686	.	C	T	.	.	MAF_INRAE=20.886;MAF_USDA=5.294
NC_035088.1	28848763	.	C	A	.	.	MAF_USDA=1.639
NC_035088.1	28848916	.	C	T	.	.	MAF_INRAE=23.418;MAF_USDA=7.059
NC_035088.1	28848954	.	G	T	.	.	MAF_INRAE=21.519;MAF_USDA=14.583
NC_035088.1	28848996	.	G	A	.	.	MAF_USDA=1.639
NC_035088.1	28848999	.	A	G	.	.	MAF_USDA=4.918
NC_035088.1	28849003	.	C	T	.	.	MAF_USDA=1.639
NC_035088.1	28849004	.	G	A	.	.	MAF_INRAE=3.333
NC_035088.1	28849027	.	C	T	.	.	MAF_INRAE=20.253;MAF_USDA=27.059
NC_035088.1	28849076	.	G	T	.	.	MAF_INRAE=20.886;MAF_USDA=5.294
NC_035088.1	28849128	.	C	T	.	.	MAF_INRAE=21.519;MAF_USDA=5.294
NC_035088.1	28849239	.	T	G	.	.	MAF_INRAE=26.582;MAF_USDA=34.706
NC_035088.1	28849255	.	T	G	.	.	MAF_INRAE=21.519;MAF_USDA=5.882
NC_035088.1	28849280	.	C	A	.	.	MAF_INRAE=22.785;MAF_USDA=15.882
NC_035088.1	28849288	.	C	T	.	.	MAF_USDA=1.667
NC_035088.1	28849321	.	C	T	.	.	MAF_USDA=8.333
NC_035088.1	28849325	.	G	A	.	.	MAF_USDA=2.083
NC_035088.1	28849334	.	G	A	.	.	MAF_USDA=9.016
NC_035088.1	28849336	.	G	A	.	.	MAF_INRAE=44.304;MAF_USDA=21.176
NC_035088.1	28849425	.	G	A	.	.	MAF_USDA=3.39
NC_035088.1	28849504	.	G	A	.	.	MAF_USDA=1.695
NC_035088.1	28849605	.	A	G	.	.	MAF_USDA=4.167
NC_035088.1	28849608	.	C	T	.	.	MAF_USDA=5.085
NC_035088.1	28849713	.	T	G	.	.	MAF_USDA=1.695
NC_035088.1	28849840	.	G	A	.	.	MAF_USDA=12.712
NC_035088.1	28849860	.	G	A	.	.	MAF_USDA=21.739
NC_035088.1	28849971	.	T	C	.	.	MAF_USDA=18.072
NC_035088.1	28850094	.	C	G	.	.	MAF_USDA=7.229
NC_035088.1	28850116	.	A	G	.	.	MAF_INRAE=13.333;MAF_USDA=12.048
NC_035088.1	28850225	.	C	A	.	.	MAF_USDA=2.083
NC_035088.1	28850325	.	T	C	.	.	MAF_INRAE=17.5
NC_035088.1	28850361	.	C	A	.	.	MAF_USDA=9.322
NC_035088.1	28850428	.	T	C	.	.	MAF_INRAE=39.167;MAF_USDA=29.518
NC_035088.1	28850512	.	C	A	.	.	MAF_INRAE=23.418;MAF_USDA=16.867
NC_035088.1	28850526	.	C	A	.	.	MAF_INRAE=23.418;MAF_USDA=18.072
NC_035088.1	28850609	.	G	A	.	.	MAF_USDA=6.667
NC_035088.1	28850658	.	C	T	.	.	MAF_INRAE=10.0;MAF_USDA=37.5
NC_035088.1	28850815	.	C	A	.	.	MAF_USDA=5.0
NC_035088.1	28850837	.	G	T	.	.	MAF_INRAE=25.833;MAF_USDA=16.667
NC_035088.1	28850866	.	G	A	.	.	MAF_USDA=1.695
NC_035088.1	28851073	.	C	T	.	.	MAF_INRAE=12.5;MAF_USDA=12.048
NC_035088.1	28851163	.	C	A	.	.	MAF_INRAE=13.333;MAF_USDA=12.353
NC_035088.1	28851172	.	C	A	.	.	MAF_INRAE=29.114;MAF_USDA=41.176
NC_035088.1	28851182	.	G	T	.	.	MAF_USDA=3.529
NC_035088.1	28851272	.	G	T	.	.	MAF_INRAE=12.5;MAF_USDA=12.5
NC_035088.1	28851288	.	G	A	.	.	MAF_INRAE=24.167;MAF_USDA=21.429
NC_035088.1	28851430	.	C	A	.	.	MAF_USDA=2.083
NC_035088.1	28851653	.	T	G	.	.	MAF_USDA=1.695
NC_035088.1	28851656	.	T	A	.	.	MAF_USDA=11.446
NC_035088.1	28851657	.	A	T	.	.	MAF_USDA=11.446
NC_035088.1	28851658	.	T	A	.	.	MAF_USDA=12.048
NC_035088.1	28851672	.	T	A	.	.	MAF_INRAE=11.667;MAF_USDA=12.651
NC_035088.1	28851730	.	A	G	.	.	MAF_INRAE=10.0;MAF_USDA=33.333
NC_035088.1	28851752	.	G	C	.	.	MAF_INRAE=10.0;MAF_USDA=31.25
NC_035088.1	28851781	.	A	G	.	.	MAF_INRAE=8.228;MAF_USDA=10.241
NC_035088.1	28851782	.	C	T	.	.	MAF_INRAE=27.5;MAF_USDA=26.506
NC_035088.1	28851785	.	T	A	.	.	MAF_USDA=1.695
NC_035088.1	28851861	.	C	A	.	.	MAF_INRAE=12.025;MAF_USDA=5.422
NC_035088.1	28851884	.	G	A	.	.	MAF_INRAE=17.5
NC_035088.1	28851946	.	T	A	.	.	MAF_USDA=6.024
NC_035088.1	28852114	.	TG	TA	.	.	MAF_USDA=18.75
NC_035088.1	28852115	.	G	A	.	.	MAF_INRAE=26.667;MAF_USDA=16.102
NC_035088.1	28852327	.	A	C	.	.	MAF_INRAE=5.833;MAF_USDA=7.831
NC_035088.1	28852350	.	T	C	.	.	MAF_USDA=4.167
NC_035088.1	28852388	.	C	T	.	.	MAF_USDA=1.695
NC_035088.1	28852475	.	A	C	.	.	MAF_USDA=11.446
NC_035088.1	28852539	.	G	A	.	.	MAF_USDA=4.167
NC_035088.1	28852541	.	C	A	.	.	MAF_USDA=1.667
NC_035088.1	28852546	.	A	G	.	.	MAF_INRAE=27.5;MAF_USDA=26.786
NC_035088.1	28852574	.	T	C	.	.	MAF_INRAE=2.5
NC_035088.1	28852575	.	G	A	.	.	MAF_INRAE=2.5
NC_035088.1	28852597	.	T	A	.	.	MAF_USDA=1.639
NC_035088.1	28852634	.	G	C	.	.	MAF_INRAE=1.667;MAF_USDA=10.656
NC_035088.1	28852640	.	A	T	.	.	MAF_INRAE=1.667;MAF_USDA=9.016
NC_035088.1	28852641	.	G	A	.	.	MAF_INRAE=1.667;MAF_USDA=8.197
NC_035088.1	28852759	.	C	A	.	.	MAF_INRAE=12.5;MAF_USDA=11.176
NC_035088.1	28852818	.	C	T	.	.	MAF_INRAE=39.167;MAF_USDA=30.723
NC_035088.1	28852924	.	G	T	.	.	MAF_USDA=1.667
NC_035088.1	28852937	.	G	T	.	.	MAF_INRAE=31.667;MAF_USDA=35.119
NC_035088.1	28852953	.	C	A	.	.	MAF_USDA=4.167
NC_035088.1	28852988	.	C	T	.	.	MAF_USDA=1.695
NC_035088.1	28853111	.	G	A	.	.	MAF_USDA=33.333
NC_035088.1	28853231	.	G	A	.	.	MAF_USDA=3.39
NC_035088.1	28853269	.	C	T	.	.	MAF_INRAE=25.0;MAF_USDA=17.47
NC_035088.1	28853280	.	A	C	.	.	MAF_INRAE=13.333;MAF_USDA=12.651
NC_035088.1	28853302	.	G	A	.	.	MAF_INRAE=3.333
NC_035088.1	28853452	.	A	G	.	.	MAF_INRAE=27.5;MAF_USDA=26.506
NC_035088.1	28853459	.	C	A	.	.	MAF_USDA=4.237
NC_035088.1	28853490	.	C	T	.	.	MAF_INRAE=22.5;MAF_USDA=30.723
NC_035088.1	28853664	.	A	T	.	.	MAF_USDA=4.348
NC_035088.1	28853803	.	T	C	.	.	MAF_INRAE=30.833
NC_035088.1	28853893	.	C	T	.	.	MAF_INRAE=7.5
NC_035088.1	28854116	.	G	T	.	.	MAF_INRAE=25.833;MAF_USDA=17.262
NC_035088.1	28854154	.	C	T	.	.	MAF_USDA=4.167
NC_035088.1	28854246	.	C	A	.	.	MAF_USDA=2.083
NC_035088.1	28854254	.	T	A	.	.	MAF_USDA=2.083
NC_035088.1	28854269	.	G	A	.	.	MAF_INRAE=5.263;MAF_USDA=1.695
NC_035088.1	28854368	.	T	C	.	.	MAF_USDA=2.586
NC_035088.1	28854542	.	G	A	.	.	MAF_INRAE=13.333;MAF_USDA=12.048
NC_035088.1	28854578	.	C	A	.	.	MAF_INRAE=37.5;MAF_USDA=43.373
NC_035088.1	28854700	.	G	A	.	.	MAF_INRAE=2.5
NC_035088.1	28854748	.	C	T	.	.	MAF_USDA=1.695
NC_035088.1	28854863	.	C	A	.	.	MAF_USDA=1.695
NC_035088.1	28854986	.	T	C	.	.	MAF_USDA=8.197
NC_035088.1	28855070	.	A	G	.	.	MAF_INRAE=23.418;MAF_USDA=7.059
NC_035088.1	28855157	.	C	A	.	.	MAF_INRAE=7.5;MAF_USDA=1.639
NC_035088.1	28855214	.	T	C	.	.	MAF_USDA=16.667
NC_035088.1	28855256	.	C	A	.	.	MAF_INRAE=5.263;MAF_USDA=1.639
NC_035088.1	28855290	.	A	T	.	.	MAF_INRAE=2.5;MAF_USDA=4.706
NC_035088.1	28855293	.	T	G	.	.	MAF_INRAE=28.481;MAF_USDA=37.647
NC_035088.1	28855323	.	A	C	.	.	MAF_USDA=1.639
NC_035088.1	28855549	.	C	T	.	.	MAF_INRAE=3.165;MAF_USDA=9.836
NC_035088.1	28855566	.	T	C	.	.	MAF_INRAE=23.418;MAF_USDA=16.471
NC_035088.1	28855567	.	C	T	.	.	MAF_USDA=1.639
NC_035088.1	28855589	.	G	A	.	.	MAF_INRAE=7.5;MAF_USDA=8.197
NC_035088.1	28855594	.	G	A	.	.	MAF_USDA=5.738
NC_035088.1	28855602	.	C	A	.	.	MAF_INRAE=16.667
NC_035088.1	28855606	.	C	G	.	.	MAF_INRAE=7.595;MAF_USDA=9.412
NC_035088.1	28855611	.	G	T	.	.	MAF_INRAE=9.167;MAF_USDA=9.412
NC_035088.1	28855690	.	G	T	.	.	MAF_INRAE=21.519;MAF_USDA=11.765
NC_035088.1	28855704	.	C	G	.	.	MAF_INRAE=21.519;MAF_USDA=11.176
NC_035088.1	28855729	.	A	T	.	.	MAF_INRAE=28.481;MAF_USDA=37.647
NC_035088.1	28855773	.	C	T	.	.	MAF_INRAE=26.582;MAF_USDA=33.529
NC_035088.1	28855774	.	A	G	.	.	MAF_USDA=10.588
NC_035088.1	28855814	.	G	T	.	.	MAF_INRAE=5.263;MAF_USDA=1.639
NC_035088.1	28855873	.	C	G	.	.	MAF_INRAE=3.165;MAF_USDA=10.588
NC_035088.1	28855979	.	C	G	.	.	MAF_INRAE=6.329;MAF_USDA=8.824
NC_035088.1	28856052	.	T	G	.	.	MAF_INRAE=3.333
NC_035088.1	28856058	.	G	C	.	.	MAF_INRAE=12.025;MAF_USDA=5.294
NC_035088.1	28856064	.	C	T	.	.	MAF_USDA=1.639
NC_035088.1	28856169	.	T	A	.	.	MAF_USDA=2.083
NC_035088.1	28856275	.	C	T	.	.	MAF_USDA=4.167
NC_035088.1	28856293	.	A	G	.	.	MAF_INRAE=23.418;MAF_USDA=17.262
NC_035088.1	28856316	.	C	T	.	.	MAF_INRAE=10.0;MAF_USDA=31.25
NC_035088.1	28856415	.	T	G	.	.	MAF_INRAE=15.833
NC_035088.1	28856416	.	T	G	.	.	MAF_USDA=4.918
NC_035088.1	28856418	.	T	G	.	.	MAF_USDA=12.5
NC_035088.1	28856421	.	A	T	.	.	MAF_INRAE=23.418;MAF_USDA=16.471
NC_035088.1	28856434	.	A	G	.	.	MAF_INRAE=3.165;MAF_USDA=10.0
NC_035088.1	28856453	.	C	A	.	.	MAF_INRAE=21.519;MAF_USDA=10.588
NC_035088.1	28856487	.	G	C	.	.	MAF_USDA=4.918
NC_035088.1	28856488	.	A	G	.	.	MAF_INRAE=20.886;MAF_USDA=10.0
NC_035088.1	28856562	.	A	C	.	.	MAF_INRAE=3.333
NC_035088.1	28856567	.	G	T	.	.	MAF_INRAE=3.333
NC_035088.1	28856570	.	C	A	.	.	MAF_INRAE=21.519;MAF_USDA=9.524
NC_035088.1	28856648	.	G	T	.	.	MAF_INRAE=21.519;MAF_USDA=10.588
NC_035088.1	28856699	.	C	A	.	.	MAF_INRAE=23.418;MAF_USDA=14.706
NC_035088.1	28856892	.	A	G	.	.	MAF_INRAE=23.418;MAF_USDA=14.706
NC_035088.1	28856935	.	G	A	.	.	MAF_INRAE=44.937;MAF_USDA=30.0
NC_035088.1	28856956	.	T	C	.	.	MAF_INRAE=23.418;MAF_USDA=15.882
NC_035088.1	28857297	.	G	A	.	.	MAF_INRAE=27.215;MAF_USDA=34.706
NC_035088.1	28857300	.	A	C	.	.	MAF_INRAE=13.333;MAF_USDA=10.588
NC_035088.1	28857426	.	C	T	.	.	MAF_INRAE=28.481;MAF_USDA=35.882
NC_035088.1	28857432	.	C	A	.	.	MAF_INRAE=13.333;MAF_USDA=10.0
NC_035088.1	28857487	.	A	G	.	.	MAF_INRAE=19.62;MAF_USDA=8.235
NC_035088.1	28857500	.	C	T	.	.	MAF_INRAE=19.62;MAF_USDA=8.824
NC_035088.1	28857576	.	C	T	.	.	MAF_INRAE=20.886;MAF_USDA=10.588
NC_035088.1	28857663	.	C	T	.	.	MAF_USDA=2.459
NC_035088.1	28857680	.	G	A	.	.	MAF_INRAE=18.987;MAF_USDA=20.588
NC_035088.1	28857835	.	A	G	.	.	MAF_INRAE=27.215;MAF_USDA=35.294
NC_035088.1	28858020	.	G	T	.	.	MAF_INRAE=18.354;MAF_USDA=4.167
NC_035088.1	28858044	.	A	G	.	.	MAF_INRAE=12.5;MAF_USDA=9.412
NC_035088.1	28858110	.	G	A	.	.	MAF_USDA=3.279
NC_035088.1	28858129	.	T	G	.	.	MAF_USDA=10.656
NC_035088.1	28858255	.	T	A	.	.	MAF_INRAE=30.833
NC_035088.1	28858264	.	C	T	.	.	MAF_INRAE=30.0
NC_035088.1	28858464	.	C	A	.	.	MAF_USDA=2.083
NC_035088.1	28858559	.	A	T	.	.	MAF_USDA=10.417
NC_035088.1	28858574	.	T	G	.	.	MAF_USDA=10.417
NC_035088.1	28858701	.	G	T	.	.	MAF_USDA=18.75
NC_035088.1	28858905	.	C	T	.	.	MAF_USDA=35.833
NC_035088.1	28858972	.	A	C	.	.	MAF_INRAE=12.5
NC_035088.1	28858986	.	C	T	.	.	MAF_USDA=1.667
NC_035088.1	28859043	.	G	A	.	.	MAF_INRAE=10.0;MAF_USDA=27.083
NC_035088.1	28859044	.	T	A	.	.	MAF_INRAE=10.0;MAF_USDA=27.083
NC_035088.1	28859074	.	T	G	.	.	MAF_INRAE=12.658;MAF_USDA=5.294
NC_035088.1	28859315	.	T	C	.	.	MAF_INRAE=2.5;MAF_USDA=4.918
NC_035088.1	28859362	.	T	G	.	.	MAF_USDA=4.098
NC_035088.1	28859426	.	C	T	.	.	MAF_USDA=1.639
NC_035088.1	28859516	.	A	G	.	.	MAF_INRAE=21.519;MAF_USDA=11.176
NC_035088.1	28859525	.	A	T	.	.	MAF_USDA=14.583
NC_035088.1	28859549	.	G	C	.	.	MAF_INRAE=20.886;MAF_USDA=11.176
NC_035088.1	28859552	.	T	G	.	.	MAF_INRAE=12.5;MAF_USDA=11.176
NC_035088.1	28859650	.	GTTTTTTTA	GTTTTTTTT	.	.	MAF_USDA=18.75
NC_035088.1	28859658	.	A	T	.	.	MAF_INRAE=27.848;MAF_USDA=36.667
NC_035088.1	28859659	.	A	T	.	.	MAF_INRAE=7.5;MAF_USDA=15.833
NC_035088.1	28859664	.	T	G	.	.	MAF_USDA=3.279
NC_035088.1	28859927	.	A	G	.	.	MAF_INRAE=6.329;MAF_USDA=8.235
NC_035088.1	28859984	.	C	A	.	.	MAF_INRAE=6.329;MAF_USDA=7.059
NC_035088.1	28860156	.	G	C	.	.	MAF_USDA=2.459
NC_035088.1	28860214	.	G	A	.	.	MAF_USDA=2.083
NC_035088.1	28860219	.	A	C	.	.	MAF_USDA=4.118
NC_035088.1	28860249	.	A	G	.	.	MAF_INRAE=13.333;MAF_USDA=31.25
NC_035088.1	28860371	.	G	T	.	.	MAF_INRAE=21.519;MAF_USDA=12.353
NC_035088.1	28860427	.	C	A	.	.	MAF_INRAE=22.785;MAF_USDA=6.471
NC_035088.1	28860459	.	A	T	.	.	MAF_USDA=2.459
NC_035088.1	28860478	.	A	T	.	.	MAF_USDA=33.333
NC_035088.1	28860613	.	C	A	.	.	MAF_USDA=3.279
NC_035088.1	28860741	.	G	A	.	.	MAF_INRAE=16.667
NC_035088.1	28860782	.	A	T	.	.	MAF_USDA=9.836
NC_035088.1	28860832	.	A	T	.	.	MAF_INRAE=28.481;MAF_USDA=37.647
NC_035088.1	28860898	.	T	A	.	.	MAF_INRAE=12.5
NC_035088.1	28860999	.	C	T	.	.	MAF_USDA=4.167
NC_035088.1	28861005	.	C	T	.	.	MAF_INRAE=3.165
NC_035088.1	28861046	.	G	A	.	.	MAF_INRAE=44.937;MAF_USDA=28.235
NC_035088.1	28861080	.	T	C	.	.	MAF_INRAE=7.5;MAF_USDA=8.197
NC_035088.1	28861095	.	G	A	.	.	MAF_INRAE=41.772;MAF_USDA=20.0
NC_035088.1	28861134	.	G	T	.	.	MAF_USDA=1.639
NC_035088.1	28861183	.	C	T	.	.	MAF_INRAE=24.051;MAF_USDA=8.824
NC_035088.1	28861189	.	G	T	.	.	MAF_USDA=10.656
NC_035088.1	28861201	.	A	G	.	.	MAF_USDA=7.059
NC_035088.1	28861203	.	C	T	.	.	MAF_INRAE=23.418;MAF_USDA=8.824
NC_035088.1	28861245	.	T	C	.	.	MAF_USDA=6.471
NC_035088.1	28861273	.	T	C	.	.	MAF_INRAE=44.304;MAF_USDA=26.471
NC_035088.1	28861311	.	C	T	.	.	MAF_USDA=4.167
NC_035088.1	28861431	.	G	T	.	.	MAF_INRAE=29.114;MAF_USDA=37.647
NC_035088.1	28861474	.	G	A	.	.	MAF_INRAE=7.5;MAF_USDA=9.016
NC_035088.1	28861498	.	G	T	.	.	MAF_INRAE=22.785;MAF_USDA=8.824
NC_035088.1	28861570	.	G	A	.	.	MAF_USDA=3.279
NC_035088.1	28861614	.	A	C	.	.	MAF_USDA=1.639
NC_035088.1	28861674	.	T	C	.	.	MAF_INRAE=49.367;MAF_USDA=50.0
NC_035088.1	28861743	.	A	G	.	.	MAF_INRAE=20.886;MAF_USDA=10.588
NC_035088.1	28861768	.	G	T	.	.	MAF_INRAE=23.418;MAF_USDA=8.824
NC_035088.1	28861770	.	C	G	.	.	MAF_USDA=4.167
NC_035088.1	28861835	.	G	A	.	.	MAF_INRAE=18.987;MAF_USDA=24.59
NC_035088.1	28861890	.	G	T	.	.	MAF_INRAE=20.886;MAF_USDA=10.588
NC_035088.1	28862097	.	C	T	.	.	MAF_INRAE=47.468;MAF_USDA=47.647
NC_035088.1	28862108	.	T	A	.	.	MAF_INRAE=3.797;MAF_USDA=9.016
NC_035088.1	28862143	.	T	G	.	.	MAF_INRAE=47.368;MAF_USDA=10.0
NC_035088.1	28862161	.	C	A	.	.	MAF_INRAE=22.152;MAF_USDA=17.647
NC_035088.1	28862191	.	G	T	.	.	MAF_INRAE=26.582;MAF_USDA=35.882
NC_035088.1	28862254	.	C	T	.	.	MAF_INRAE=20.253;MAF_USDA=17.059
NC_035088.1	28862271	.	G	A	.	.	MAF_INRAE=3.165;MAF_USDA=9.016
NC_035088.1	28862289	.	G	A	.	.	MAF_INRAE=26.582;MAF_USDA=35.882
NC_035088.1	28862357	.	C	T	.	.	MAF_USDA=1.639
NC_035088.1	28862366	.	C	T	.	.	MAF_INRAE=47.468;MAF_USDA=47.059
NC_035088.1	28862380	.	C	G	.	.	MAF_USDA=10.417
NC_035088.1	28862383	.	A	G	.	.	MAF_INRAE=21.053;MAF_USDA=35.294
NC_035088.1	28862397	.	A	T	.	.	MAF_USDA=2.083
NC_035088.1	28862426	.	C	T	.	.	MAF_INRAE=28.481;MAF_USDA=35.882
NC_035088.1	28862529	.	A	C	.	.	MAF_INRAE=20.886;MAF_USDA=11.765
NC_035088.1	28862547	.	A	G	.	.	MAF_USDA=7.059
NC_035088.1	28862587	.	C	T	.	.	MAF_INRAE=26.582;MAF_USDA=34.118
NC_035088.1	28862590	.	T	C	.	.	MAF_INRAE=7.5;MAF_USDA=1.639
NC_035088.1	28862628	.	A	G	.	.	MAF_INRAE=47.468;MAF_USDA=45.882
NC_035088.1	28862678	.	G	T	.	.	MAF_INRAE=20.886;MAF_USDA=11.176
NC_035088.1	28862695	.	C	T	.	.	MAF_INRAE=27.215;MAF_USDA=34.706
NC_035088.1	28862731	.	C	T	.	.	MAF_INRAE=6.329;MAF_USDA=7.059
NC_035088.1	28862753	.	C	A	.	.	MAF_INRAE=20.886;MAF_USDA=20.492
NC_035088.1	28862765	.	A	C	.	.	MAF_INRAE=27.215;MAF_USDA=32.941
NC_035088.1	28862867	.	C	T	.	.	MAF_INRAE=26.582;MAF_USDA=34.706
NC_035088.1	28862905	.	G	C	.	.	MAF_INRAE=47.468;MAF_USDA=47.647
NC_035088.1	28862909	.	T	C	.	.	MAF_INRAE=28.333;MAF_USDA=35.882
NC_035088.1	28862914	.	T	G	.	.	MAF_INRAE=23.418;MAF_USDA=8.824
NC_035088.1	28862916	.	C	G	.	.	MAF_INRAE=5.263;MAF_USDA=1.639
NC_035088.1	28862925	.	G	T	.	.	MAF_USDA=1.639
NC_035088.1	28862941	.	T	C	.	.	MAF_INRAE=27.848;MAF_USDA=35.882
NC_035088.1	28862967	.	C	A	.	.	MAF_USDA=7.377
NC_035088.1	28863006	.	T	C	.	.	MAF_USDA=7.377
NC_035088.1	28863067	.	C	T	.	.	MAF_INRAE=23.418;MAF_USDA=8.824
NC_035088.1	28863110	.	G	A	.	.	MAF_INRAE=23.418;MAF_USDA=8.824
NC_035088.1	28863123	.	C	T	.	.	MAF_USDA=1.639
NC_035088.1	28863164	.	T	C	.	.	MAF_USDA=6.557
NC_035088.1	28863189	.	T	G	.	.	MAF_INRAE=13.333;MAF_USDA=31.25
NC_035088.1	28863197	.	C	A	.	.	MAF_INRAE=17.5
NC_035088.1	28863205	.	G	A	.	.	MAF_INRAE=47.468;MAF_USDA=46.471
NC_035088.1	28863240	.	T	C	.	.	MAF_INRAE=26.582;MAF_USDA=36.31
NC_035088.1	28863259	.	G	A	.	.	MAF_INRAE=23.418;MAF_USDA=8.929
NC_035088.1	28863304	.	T	G	.	.	MAF_USDA=34.706
NC_035088.1	28863314	.	A	C	.	.	MAF_USDA=4.918
NC_035088.1	28863345	.	C	A	.	.	MAF_USDA=1.639
NC_035088.1	28863438	.	C	T	.	.	MAF_USDA=2.459
NC_035088.1	28863503	.	A	T	.	.	MAF_USDA=9.412
NC_035088.1	28863547	.	G	T	.	.	MAF_USDA=39.286
NC_035088.1	28863560	.	T	A	.	.	MAF_USDA=29.167
NC_035088.1	28863597	.	G	A	.	.	MAF_INRAE=21.053;MAF_USDA=36.471
NC_035088.1	28863603	.	C	T	.	.	MAF_USDA=6.557
NC_035088.1	28863650	.	T	A	.	.	MAF_INRAE=3.333;MAF_USDA=10.0
NC_035088.1	28863669	.	G	C	.	.	MAF_INRAE=5.263;MAF_USDA=4.098
NC_035088.1	28863685	.	C	T	.	.	MAF_INRAE=47.468;MAF_USDA=49.412
NC_035088.1	28863734	.	G	T	.	.	MAF_USDA=12.5
NC_035088.1	28863757	.	A	G	.	.	MAF_USDA=1.639
NC_035088.1	28863811	.	T	C	.	.	MAF_INRAE=2.5;MAF_USDA=4.918
NC_035088.1	28863842	.	C	T	.	.	MAF_INRAE=5.263;MAF_USDA=1.639
NC_035088.1	28863862	.	C	T	.	.	MAF_INRAE=20.886;MAF_USDA=18.824
NC_035088.1	28863874	.	G	A	.	.	MAF_INRAE=1.667
NC_035088.1	28863906	.	G	A	.	.	MAF_USDA=2.459
NC_035088.1	28863909	.	G	T	.	.	MAF_INRAE=20.886;MAF_USDA=17.647
NC_035088.1	28863930	.	G	T	.	.	MAF_USDA=2.083
NC_035088.1	28863952	.	C	A	.	.	MAF_USDA=50.0
NC_035088.1	28864035	.	C	T	.	.	MAF_USDA=1.639
NC_035088.1	28864037	.	A	T	.	.	MAF_INRAE=3.333
NC_035088.1	28864085	.	C	T	.	.	MAF_USDA=3.529
NC_035088.1	28864086	.	T	G	.	.	MAF_INRAE=47.468;MAF_USDA=46.471
NC_035088.1	28864114	.	G	T	.	.	MAF_INRAE=47.368;MAF_USDA=5.294
NC_035088.1	28864186	.	C	T	.	.	MAF_USDA=1.639
NC_035088.1	28864244	.	G	T	.	.	MAF_USDA=5.294
NC_035088.1	28864322	.	T	A	.	.	MAF_USDA=5.294
NC_035088.1	28864329	.	C	T	.	.	MAF_USDA=46.471
NC_035088.1	28864332	.	A	T	.	.	MAF_USDA=4.762
NC_035088.1	28864334	.	G	T	.	.	MAF_USDA=4.762
NC_035088.1	28865108	.	G	T	.	.	MAF_USDA=7.647
NC_035088.1	28865109	.	A	T	.	.	MAF_USDA=6.471
NC_035088.1	28865114	.	C	T	.	.	MAF_USDA=1.639
NC_035088.1	28865178	.	C	T	.	.	MAF_USDA=7.377
NC_035088.1	28865192	.	C	T	.	.	MAF_USDA=3.279
NC_035088.1	28865294	.	C	A	.	.	MAF_USDA=4.918
NC_035088.1	28865301	.	A	T	.	.	MAF_USDA=5.738
NC_035088.1	28865313	.	C	T	.	.	MAF_INRAE=19.62;MAF_USDA=5.882
NC_035088.1	28865424	.	A	G	.	.	MAF_USDA=1.639
NC_035088.1	28865432	.	A	C	.	.	MAF_INRAE=13.333;MAF_USDA=8.235
NC_035088.1	28865458	.	G	A	.	.	MAF_USDA=1.639
NC_035088.1	28865502	.	T	C	.	.	MAF_INRAE=21.519;MAF_USDA=17.059
NC_035088.1	28865510	.	G	C	.	.	MAF_INRAE=23.418;MAF_USDA=8.235
NC_035088.1	28865548	.	G	T	.	.	MAF_USDA=1.639
NC_035088.1	28865584	.	A	G	.	.	MAF_USDA=3.279
NC_035088.1	28865629	.	A	C	.	.	MAF_INRAE=29.114;MAF_USDA=34.118
NC_035088.1	28865664	.	C	T	.	.	MAF_USDA=5.294
NC_035088.1	28865700	.	T	G	.	.	MAF_INRAE=43.038;MAF_USDA=26.471
NC_035088.1	28865787	.	C	T	.	.	MAF_INRAE=1.667
NC_035088.1	28865893	.	G	T	.	.	MAF_INRAE=43.671;MAF_USDA=24.706
NC_035088.1	28865977	.	T	A	.	.	MAF_USDA=4.918
NC_035088.1	28866020	.	G	A	.	.	MAF_USDA=4.167
NC_035088.1	28866021	.	T	G	.	.	MAF_USDA=4.167
NC_035088.1	28866059	.	G	C	.	.	MAF_USDA=4.918
NC_035088.1	28866121	.	C	T	.	.	MAF_USDA=1.639
NC_035088.1	28866122	.	C	T	.	.	MAF_USDA=1.639
NC_035088.1	28866133	.	C	T	.	.	MAF_INRAE=21.519;MAF_USDA=5.294
NC_035088.1	28866187	.	A	T	.	.	MAF_INRAE=23.418;MAF_USDA=6.471
NC_035088.1	28866287	.	T	A	.	.	MAF_INRAE=7.595;MAF_USDA=12.353
NC_035088.1	28866334	.	G	T	.	.	MAF_USDA=5.882
NC_035088.1	28866395	.	G	A	.	.	MAF_INRAE=29.114;MAF_USDA=40.0
NC_035088.1	28866551	.	C	T	.	.	MAF_USDA=1.639
NC_035088.1	28866570	.	C	T	.	.	MAF_USDA=2.459
NC_035088.1	28866581	.	C	T	.	.	MAF_USDA=1.639
NC_035088.1	28866588	.	C	T	.	.	MAF_INRAE=10.0;MAF_USDA=27.083
NC_035088.1	28866622	.	T	C	.	.	MAF_INRAE=28.481;MAF_USDA=33.529
NC_035088.1	28866729	.	C	T	.	.	MAF_INRAE=20.886;MAF_USDA=5.294
NC_035088.1	28866949	.	C	T	.	.	MAF_INRAE=12.025;MAF_USDA=2.083
NC_035088.1	28867079	.	A	T	.	.	MAF_INRAE=29.114;MAF_USDA=35.882
NC_035088.1	28867341	.	T	G	.	.	MAF_INRAE=29.114;MAF_USDA=35.294
NC_035088.1	28867400	.	A	C	.	.	MAF_INRAE=8.333;MAF_USDA=1.639
NC_035088.1	28867480	.	A	G	.	.	MAF_INRAE=1.667
NC_035088.1	28867584	.	T	A	.	.	MAF_INRAE=10.526
NC_035088.1	28867671	.	G	A	.	.	MAF_INRAE=3.165;MAF_USDA=9.836
NC_035088.1	28867680	.	C	A	.	.	MAF_INRAE=10.526
NC_035088.1	28867877	.	G	T	.	.	MAF_USDA=1.639
NC_035088.1	28867878	.	G	A	.	.	MAF_INRAE=23.418;MAF_USDA=7.059
NC_035088.1	28867891	.	A	G	.	.	MAF_USDA=1.639
NC_035088.1	28867907	.	G	T	.	.	MAF_USDA=14.583
NC_035088.1	28867938	.	G	A	.	.	MAF_INRAE=13.333;MAF_USDA=10.0
NC_035088.1	28868048	.	G	A	.	.	MAF_USDA=1.639
NC_035088.1	28868080	.	A	G	.	.	MAF_INRAE=36.076;MAF_USDA=10.588
NC_035088.1	28868100	.	A	G	.	.	MAF_USDA=13.115
NC_035088.1	28868124	.	G	A	.	.	MAF_INRAE=2.5;MAF_USDA=4.918
NC_035088.1	28868200	.	A	G	.	.	MAF_USDA=5.0
NC_035088.1	28868201	.	T	A	.	.	MAF_USDA=1.667
NC_035088.1	28868217	.	C	T	.	.	MAF_USDA=4.918
NC_035088.1	28868233	.	A	C	.	.	MAF_INRAE=46.203;MAF_USDA=40.476
NC_035088.1	28868348	.	A	G	.	.	MAF_USDA=4.098
NC_035088.1	28868354	.	A	G	.	.	MAF_USDA=4.918
NC_035088.1	28868365	.	G	T	.	.	MAF_INRAE=47.468;MAF_USDA=48.235
NC_035088.1	28868386	.	G	A	.	.	MAF_INRAE=29.114;MAF_USDA=35.882
NC_035088.1	28868397	.	A	C	.	.	MAF_USDA=1.639
NC_035088.1	28868490	.	G	T	.	.	MAF_INRAE=5.263;MAF_USDA=1.639
NC_035088.1	28868512	.	G	A	.	.	MAF_USDA=6.557
NC_035088.1	28868597	.	A	G	.	.	MAF_USDA=4.167
NC_035088.1	28869122	.	C	T	.	.	MAF_USDA=3.279
NC_035088.1	28869165	.	G	C	.	.	MAF_USDA=1.639
NC_035088.1	28869192	.	T	A	.	.	MAF_USDA=6.557
NC_035088.1	28869205	.	T	C	.	.	MAF_USDA=8.197
NC_035088.1	28869272	.	A	C	.	.	MAF_INRAE=11.392;MAF_USDA=19.412
NC_035088.1	28869434	.	G	A	.	.	MAF_USDA=6.471
NC_035088.1	28869446	.	A	G	.	.	MAF_INRAE=23.418;MAF_USDA=9.412
NC_035088.1	28869591	.	G	T	.	.	MAF_INRAE=12.658;MAF_USDA=4.706
NC_035088.1	28869715	.	G	T	.	.	MAF_INRAE=39.873;MAF_USDA=35.119
NC_035088.1	28869746	.	T	A	.	.	MAF_INRAE=10.526
NC_035088.1	28869766	.	G	A	.	.	MAF_USDA=3.279
NC_035088.1	28870034	.	G	A	.	.	MAF_USDA=12.5
NC_035088.1	28870052	.	G	A	.	.	MAF_USDA=4.167
NC_035088.1	28870105	.	C	A	.	.	MAF_USDA=4.098
NC_035088.1	28870153	.	G	T	.	.	MAF_INRAE=7.595;MAF_USDA=10.588
NC_035088.1	28870159	.	T	C	.	.	MAF_USDA=1.639
NC_035088.1	28870186	.	A	C	.	.	MAF_USDA=4.918
NC_035088.1	28870250	.	G	T	.	.	MAF_INRAE=42.405;MAF_USDA=35.882
NC_035088.1	28870261	.	C	T	.	.	MAF_INRAE=8.333;MAF_USDA=10.0
NC_035088.1	28870277	.	A	C	.	.	MAF_INRAE=22.785;MAF_USDA=12.353
NC_035088.1	28870359	.	G	C	.	.	MAF_INRAE=6.329;MAF_USDA=8.235
NC_035088.1	28870407	.	A	C	.	.	MAF_USDA=1.639
NC_035088.1	28870424	.	G	A	.	.	MAF_USDA=2.083
NC_035088.1	28870502	.	G	A	.	.	MAF_INRAE=7.595;MAF_USDA=16.667
NC_035088.1	28870665	.	T	C	.	.	MAF_INRAE=34.177;MAF_USDA=45.882
NC_035088.1	28870682	.	T	C	.	.	MAF_USDA=7.377
NC_035088.1	28870848	.	C	T	.	.	MAF_USDA=1.639
NC_035088.1	28871177	.	G	T	.	.	MAF_INRAE=48.734;MAF_USDA=49.412
NC_035088.1	28871264	.	A	T	.	.	MAF_INRAE=18.987;MAF_USDA=16.071
NC_035088.1	28871360	.	A	G	.	.	MAF_USDA=7.647
NC_035088.1	28871415	.	C	T	.	.	MAF_USDA=9.836
NC_035088.1	28871586	.	T	C	.	.	MAF_INRAE=24.051;MAF_USDA=22.353
NC_035088.1	28871650	.	C	T	.	.	MAF_INRAE=10.0;MAF_USDA=8.824
NC_035088.1	28871705	.	G	A	.	.	MAF_USDA=7.377
NC_035088.1	28871800	.	C	T	.	.	MAF_USDA=14.118
NC_035088.1	28871813	.	T	G	.	.	MAF_INRAE=25.0
NC_035088.1	28871850	.	A	C	.	.	MAF_INRAE=8.228;MAF_USDA=8.824
NC_035088.1	28871966	.	G	T	.	.	MAF_INRAE=24.684;MAF_USDA=30.588
NC_035088.1	28872130	.	A	T	.	.	MAF_USDA=6.557
NC_035088.1	28872139	.	G	A	.	.	MAF_USDA=6.557
NC_035088.1	28872141	.	C	G	.	.	MAF_USDA=6.557
NC_035088.1	28872219	.	T	A	.	.	MAF_INRAE=34.177;MAF_USDA=18.235
NC_035088.1	28872220	.	A	T	.	.	MAF_USDA=1.639
NC_035088.1	28872291	.	A	G	.	.	MAF_INRAE=12.658;MAF_USDA=37.647
NC_035088.1	28872382	.	C	T	.	.	MAF_INRAE=12.658;MAF_USDA=23.529
NC_035088.1	28872388	.	T	G	.	.	MAF_USDA=1.639
NC_035088.1	28872422	.	C	T	.	.	MAF_USDA=10.656
NC_035088.1	28872520	.	C	T	.	.	MAF_INRAE=19.62;MAF_USDA=9.412
NC_035088.1	28872536	.	G	C	.	.	MAF_USDA=1.639
NC_035088.1	28872549	.	A	T	.	.	MAF_USDA=12.295
NC_035088.1	28872553	.	A	C	.	.	MAF_USDA=4.098
NC_035088.1	28872587	.	A	G	.	.	MAF_USDA=3.279
NC_035088.1	28872667	.	G	A	.	.	MAF_USDA=1.765
NC_035088.1	28872693	.	G	T	.	.	MAF_INRAE=43.671;MAF_USDA=32.353
NC_035088.1	28872768	.	G	C	.	.	MAF_INRAE=5.263;MAF_USDA=1.639
NC_035088.1	28872825	.	C	T	.	.	MAF_INRAE=23.418;MAF_USDA=8.824
NC_035088.1	28872902	.	C	T	.	.	MAF_INRAE=23.418;MAF_USDA=8.235
NC_035088.1	28872943	.	C	A	.	.	MAF_INRAE=48.734;MAF_USDA=44.118
NC_035088.1	28872964	.	A	C	.	.	MAF_INRAE=7.5;MAF_USDA=1.639
NC_035088.1	28873028	.	G	C	.	.	MAF_USDA=4.167
NC_035088.1	28873075	.	T	C	.	.	MAF_INRAE=13.333;MAF_USDA=12.353
NC_035088.1	28873121	.	T	G	.	.	MAF_INRAE=8.228;MAF_USDA=9.412
NC_035088.1	28873131	.	C	T	.	.	MAF_USDA=2.459
NC_035088.1	28873153	.	A	T	.	.	MAF_USDA=2.459
NC_035088.1	28873250	.	G	T	.	.	MAF_USDA=6.25
NC_035088.1	28873295	.	T	A	.	.	MAF_USDA=13.934
NC_035088.1	28873400	.	C	T	.	.	MAF_INRAE=7.5;MAF_USDA=10.656
NC_035088.1	28873401	.	G	A	.	.	MAF_USDA=13.934
NC_035088.1	28873427	.	A	G	.	.	MAF_USDA=1.639
NC_035088.1	28873531	.	A	C	.	.	MAF_INRAE=26.582;MAF_USDA=17.647
NC_035088.1	28873744	.	T	C	.	.	MAF_INRAE=47.468;MAF_USDA=23.529
NC_035088.1	28873840	.	C	A	.	.	MAF_USDA=5.738
NC_035088.1	28873888	.	C	T	.	.	MAF_INRAE=10.526
NC_035088.1	28873926	.	T	A	.	.	MAF_INRAE=10.0;MAF_USDA=12.353
NC_035088.1	28873992	.	C	A	.	.	MAF_USDA=1.639
NC_035088.1	28873995	.	T	C	.	.	MAF_USDA=15.574
NC_035088.1	28874031	.	T	G	.	.	MAF_INRAE=36.842;MAF_USDA=35.294
NC_035088.1	28874041	.	T	G	.	.	MAF_USDA=9.836
NC_035088.1	28874104	.	G	C	.	.	MAF_INRAE=47.468;MAF_USDA=18.824
NC_035088.1	28874166	.	GATATG	GATATA	.	.	MAF_USDA=27.273
NC_035088.1	28874171	.	G	A	.	.	MAF_INRAE=47.468;MAF_USDA=20.0
NC_035088.1	28874196	.	C	A	.	.	MAF_INRAE=44.937;MAF_USDA=35.882
NC_035088.1	28874201	.	C	A	.	.	MAF_INRAE=11.392;MAF_USDA=37.647
NC_035088.1	28874224	.	T	C	.	.	MAF_INRAE=25.316;MAF_USDA=11.176
NC_035088.1	28874230	.	G	C	.	.	MAF_USDA=4.706
NC_035088.1	28874248	.	T	G	.	.	MAF_INRAE=47.468;MAF_USDA=45.294
NC_035088.1	28874334	.	C	A	.	.	MAF_INRAE=26.667;MAF_USDA=14.706
NC_035088.1	28874337	.	T	G	.	.	MAF_INRAE=26.667;MAF_USDA=14.706
NC_035088.1	28874425	.	C	A	.	.	MAF_USDA=2.459
NC_035088.1	28874478	.	C	T	.	.	MAF_USDA=13.529
NC_035088.1	28874637	.	A	T	.	.	MAF_INRAE=2.5;MAF_USDA=5.738
NC_035088.1	28874776	.	G	A	.	.	MAF_INRAE=8.228;MAF_USDA=10.119
NC_035088.1	28874815	.	G	A	.	.	MAF_INRAE=3.165;MAF_USDA=9.016
NC_035088.1	28874908	.	C	T	.	.	MAF_INRAE=3.165;MAF_USDA=10.588
NC_035088.1	28874942	.	A	C	.	.	MAF_INRAE=3.165;MAF_USDA=10.0
NC_035088.1	28874943	.	T	A	.	.	MAF_INRAE=2.5;MAF_USDA=10.0
NC_035088.1	28874973	.	C	G	.	.	MAF_USDA=11.475
NC_035088.1	28875089	.	G	T	.	.	MAF_INRAE=3.165;MAF_USDA=10.588
NC_035088.1	28875145	.	A	T	.	.	MAF_INRAE=21.519;MAF_USDA=27.647
NC_035088.1	28875299	.	G	C	.	.	MAF_INRAE=8.228;MAF_USDA=9.412
NC_035088.1	28875349	.	T	A	.	.	MAF_USDA=3.279
NC_035088.1	28875408	.	G	C	.	.	MAF_INRAE=8.228;MAF_USDA=24.118
NC_035088.1	28875476	.	A	C	.	.	MAF_INRAE=25.316;MAF_USDA=10.588
NC_035088.1	28875487	.	C	A	.	.	MAF_INRAE=25.316;MAF_USDA=10.588
NC_035088.1	28875510	.	C	A	.	.	MAF_INRAE=5.263;MAF_USDA=3.279
NC_035088.1	28875950	.	C	T	.	.	MAF_INRAE=25.949;MAF_USDA=25.294
NC_035088.1	28875953	.	T	G	.	.	MAF_INRAE=29.167;MAF_USDA=24.706
NC_035088.1	28875979	.	T	C	.	.	MAF_USDA=6.557
NC_035088.1	28876073	.	C	A	.	.	MAF_USDA=1.639
NC_035088.1	28876086	.	T	A	.	.	MAF_USDA=1.639
NC_035088.1	28876253	.	G	A	.	.	MAF_USDA=2.083
NC_035088.1	28876448	.	G	A	.	.	MAF_INRAE=46.835;MAF_USDA=16.667
NC_035088.1	28876473	.	T	G	.	.	MAF_USDA=4.098
NC_035088.1	28876667	.	C	G	.	.	MAF_USDA=1.639
NC_035088.1	28876676	.	T	C	.	.	MAF_INRAE=15.19;MAF_USDA=7.377
NC_035088.1	28876718	.	A	T	.	.	MAF_USDA=7.377
NC_035088.1	28876921	.	G	A	.	.	MAF_USDA=7.377
NC_035088.1	28876969	.	C	T	.	.	MAF_USDA=6.557
NC_035088.1	28876993	.	T	G	.	.	MAF_INRAE=32.911;MAF_USDA=35.882
NC_035088.1	28877021	.	A	G	.	.	MAF_USDA=4.918
NC_035088.1	28877136	.	G	T	.	.	MAF_INRAE=25.316;MAF_USDA=10.588
NC_035088.1	28877148	.	G	C	.	.	MAF_INRAE=48.101;MAF_USDA=20.0
NC_035088.1	28877236	.	T	G	.	.	MAF_INRAE=14.167;MAF_USDA=28.824
NC_035088.1	28877272	.	A	G	.	.	MAF_INRAE=13.333;MAF_USDA=26.471
NC_035088.1	28877559	.	T	C	.	.	MAF_USDA=12.5
NC_035088.1	28877602	.	C	T	.	.	MAF_INRAE=45.57;MAF_USDA=28.824
NC_035088.1	28877642	.	G	A	.	.	MAF_INRAE=24.684;MAF_USDA=11.176
NC_035088.1	28877643	.	A	T	.	.	MAF_INRAE=27.5;MAF_USDA=11.176
NC_035088.1	28877662	.	C	T	.	.	MAF_USDA=2.459
NC_035088.1	28877667	.	T	A	.	.	MAF_USDA=2.459
NC_035088.1	28877715	.	ATG	ATT	.	.	MAF_USDA=22.917
NC_035088.1	28877773	.	A	T	.	.	MAF_INRAE=46.203;MAF_USDA=28.235
NC_035088.1	28877778	.	T	C	.	.	MAF_INRAE=5.263;MAF_USDA=8.235
NC_035088.1	28877787	.	G	A	.	.	MAF_INRAE=10.127;MAF_USDA=27.083
NC_035088.1	28877823	.	G	A	.	.	MAF_INRAE=5.263
NC_035088.1	28877851	.	C	T	.	.	MAF_INRAE=46.203;MAF_USDA=24.706
NC_035088.1	28877915	.	G	A	.	.	MAF_INRAE=25.316;MAF_USDA=11.765
NC_035088.1	28877971	.	C	A	.	.	MAF_INRAE=37.975;MAF_USDA=48.824
NC_035088.1	28877979	.	C	A	.	.	MAF_INRAE=5.263;MAF_USDA=2.459
NC_035088.1	28877998	.	G	T	.	.	MAF_INRAE=47.468;MAF_USDA=18.235
NC_035088.1	28878034	.	A	T	.	.	MAF_INRAE=25.316;MAF_USDA=11.176
NC_035088.1	28878036	.	T	C	.	.	MAF_INRAE=10.127;MAF_USDA=28.235
NC_035088.1	28878089	.	C	T	.	.	MAF_INRAE=25.316;MAF_USDA=11.176
NC_035088.1	28878121	.	G	A	.	.	MAF_INRAE=47.468;MAF_USDA=19.412
NC_035088.1	28878311	.	G	T	.	.	MAF_INRAE=18.354;MAF_USDA=5.294
NC_035088.1	28878312	.	A	C	.	.	MAF_INRAE=12.5;MAF_USDA=5.294
NC_035088.1	28878329	.	C	T	.	.	MAF_USDA=12.5
NC_035088.1	28878336	.	G	T	.	.	MAF_USDA=4.098
NC_035088.1	28878407	.	T	G	.	.	MAF_USDA=2.459
NC_035088.1	28878496	.	A	G	.	.	MAF_USDA=12.5
NC_035088.1	28878584	.	CCGG	CCGT	.	.	MAF_USDA=2.083
NC_035088.1	28878587	.	G	T	.	.	MAF_INRAE=10.833
NC_035088.1	28878624	.	C	T	.	.	MAF_USDA=2.174
NC_035088.1	28878648	.	A	G	.	.	MAF_INRAE=8.333;MAF_USDA=12.353
NC_035088.1	28878666	.	G	A	.	.	MAF_INRAE=2.5;MAF_USDA=5.738
NC_035088.1	28878731	.	T	C	.	.	MAF_INRAE=2.632;MAF_USDA=10.656
NC_035088.1	28878828	.	G	T	.	.	MAF_INRAE=39.873;MAF_USDA=18.824
NC_035088.1	28878973	.	A	T	.	.	MAF_USDA=11.475
NC_035088.1	28878981	.	C	A	.	.	MAF_INRAE=13.333;MAF_USDA=14.118
NC_035088.1	28879047	.	C	T	.	.	MAF_INRAE=13.333;MAF_USDA=20.0
NC_035088.1	28879150	.	C	T	.	.	MAF_USDA=14.583
NC_035088.1	28879303	.	A	C	.	.	MAF_INRAE=6.329;MAF_USDA=7.059
NC_035088.1	28879355	.	C	T	.	.	MAF_USDA=12.5
NC_035088.1	28879451	.	G	T	.	.	MAF_USDA=12.5
NC_035088.1	28879474	.	G	T	.	.	MAF_INRAE=18.354;MAF_USDA=5.294
NC_035088.1	28879479	.	G	T	.	.	MAF_INRAE=3.797;MAF_USDA=7.377
NC_035088.1	28879493	.	C	A	.	.	MAF_INRAE=5.263;MAF_USDA=16.471
NC_035088.1	28879575	.	T	G	.	.	MAF_INRAE=5.263;MAF_USDA=17.059
NC_035088.1	28879606	.	C	T	.	.	MAF_USDA=1.639
NC_035088.1	28879836	.	A	G	.	.	MAF_USDA=10.656
NC_035088.1	28879842	.	A	C	.	.	MAF_INRAE=18.354;MAF_USDA=5.882
NC_035088.1	28879931	.	G	T	.	.	MAF_USDA=4.098
NC_035088.1	28879951	.	A	T	.	.	MAF_USDA=1.639
NC_035088.1	28879952	.	G	A	.	.	MAF_USDA=1.765
NC_035088.1	28879982	.	G	A	.	.	MAF_INRAE=46.203;MAF_USDA=16.471
NC_035088.1	28880063	.	T	A	.	.	MAF_INRAE=3.165;MAF_USDA=13.115
NC_035088.1	28880081	.	T	C	.	.	MAF_INRAE=3.165;MAF_USDA=25.833
NC_035088.1	28880106	.	A	C	.	.	MAF_USDA=4.167
NC_035088.1	28880149	.	C	T	.	.	MAF_USDA=9.836
NC_035088.1	28880153	.	G	A	.	.	MAF_USDA=12.5
NC_035088.1	28880170	.	C	T	.	.	MAF_USDA=12.5
NC_035088.1	28880240	.	G	A	.	.	MAF_INRAE=13.291;MAF_USDA=40.0
NC_035088.1	28880258	.	T	A	.	.	MAF_INRAE=46.203;MAF_USDA=16.471
NC_035088.1	28880311	.	T	C	.	.	MAF_USDA=10.656
NC_035088.1	28880397	.	C	A	.	.	MAF_INRAE=46.835;MAF_USDA=16.471
NC_035088.1	28880409	.	C	T	.	.	MAF_INRAE=6.329;MAF_USDA=7.059
NC_035088.1	28880435	.	C	T	.	.	MAF_INRAE=13.333;MAF_USDA=14.118
NC_035088.1	28880453	.	T	C	.	.	MAF_INRAE=10.0;MAF_USDA=12.941
NC_035088.1	28880490	.	A	T	.	.	MAF_INRAE=3.165;MAF_USDA=12.295
NC_035088.1	28880537	.	C	G	.	.	MAF_USDA=1.639
NC_035088.1	28880606	.	T	C	.	.	MAF_INRAE=32.911;MAF_USDA=38.235
NC_035088.1	28880670	.	A	G	.	.	MAF_INRAE=6.329;MAF_USDA=7.059
NC_035088.1	28880692	.	C	T	.	.	MAF_INRAE=3.165;MAF_USDA=22.951
NC_035088.1	28880693	.	G	A	.	.	MAF_INRAE=3.165;MAF_USDA=13.115
NC_035088.1	28880709	.	T	A	.	.	MAF_USDA=12.5
NC_035088.1	28880783	.	T	G	.	.	MAF_INRAE=6.329;MAF_USDA=7.059
NC_035088.1	28880902	.	A	G	.	.	MAF_INRAE=3.165;MAF_USDA=22.951
NC_035088.1	28880928	.	A	G	.	.	MAF_INRAE=6.329;MAF_USDA=7.059
NC_035088.1	28880952	.	A	G	.	.	MAF_INRAE=46.835;MAF_USDA=16.667
NC_035088.1	28881036	.	G	A	.	.	MAF_INRAE=10.127;MAF_USDA=9.412
NC_035088.1	28881056	.	A	T	.	.	MAF_INRAE=2.5;MAF_USDA=5.738
NC_035088.1	28881224	.	G	T	.	.	MAF_INRAE=3.165;MAF_USDA=10.656
NC_035088.1	28881451	.	T	G	.	.	MAF_USDA=4.918
NC_035088.1	28881476	.	C	T	.	.	MAF_USDA=4.167
NC_035088.1	28881592	.	A	C	.	.	MAF_INRAE=2.532;MAF_USDA=13.333
NC_035088.1	28881593	.	C	A	.	.	MAF_INRAE=1.667;MAF_USDA=13.333
NC_035088.1	28881633	.	C	T	.	.	MAF_USDA=6.667
NC_035088.1	28881682	.	C	T	.	.	MAF_USDA=7.647
NC_035088.1	28881713	.	T	G	.	.	MAF_USDA=5.738
NC_035088.1	28881758	.	C	G	.	.	MAF_USDA=12.5
NC_035088.1	28881773	.	A	C	.	.	MAF_USDA=2.459
NC_035088.1	28881783	.	A	G	.	.	MAF_USDA=1.639
NC_035088.1	28881851	.	T	G	.	.	MAF_INRAE=13.291;MAF_USDA=37.647
NC_035088.1	28881867	.	C	T	.	.	MAF_USDA=1.639
NC_035088.1	28881875	.	C	A	.	.	MAF_INRAE=13.333;MAF_USDA=21.765
NC_035088.1	28881931	.	G	A	.	.	MAF_INRAE=2.5;MAF_USDA=4.918
NC_035088.1	28881970	.	C	A	.	.	MAF_INRAE=10.127;MAF_USDA=5.882
NC_035088.1	28882108	.	G	A	.	.	MAF_INRAE=6.329;MAF_USDA=12.353
NC_035088.1	28882122	.	A	G	.	.	MAF_USDA=39.412
NC_035088.1	28882123	.	C	T	.	.	MAF_USDA=40.0
NC_035088.1	28882124	.	C	G	.	.	MAF_INRAE=13.333;MAF_USDA=18.824
NC_035088.1	28882125	.	G	A	.	.	MAF_USDA=40.0
NC_035088.1	28882128	.	T	C	.	.	MAF_USDA=40.588
NC_035088.1	28882129	.	G	C	.	.	MAF_USDA=42.353
NC_035088.1	28882130	.	A	G	.	.	MAF_USDA=43.529
NC_035088.1	28882131	.	C	T	.	.	MAF_USDA=40.588
NC_035088.1	28882270	.	G	A	.	.	MAF_INRAE=2.5;MAF_USDA=5.738
NC_035088.1	28882297	.	C	T	.	.	MAF_INRAE=15.823;MAF_USDA=22.353
NC_035088.1	28882374	.	G	A	.	.	MAF_INRAE=15.823;MAF_USDA=21.765
NC_035088.1	28882386	.	A	C	.	.	MAF_INRAE=13.333;MAF_USDA=17.059
NC_035088.1	28882410	.	A	G	.	.	MAF_INRAE=13.291;MAF_USDA=2.459
NC_035088.1	28882565	.	G	A	.	.	MAF_INRAE=19.167;MAF_USDA=19.412
NC_035088.1	28882622	.	A	G	.	.	MAF_USDA=3.279
NC_035088.1	28882627	.	T	C	.	.	MAF_INRAE=19.167;MAF_USDA=19.412
NC_035088.1	28882640	.	C	T	.	.	MAF_USDA=4.918
NC_035088.1	28882659	.	T	G	.	.	MAF_INRAE=19.167
NC_035088.1	28882879	.	A	T	.	.	MAF_INRAE=13.333;MAF_USDA=27.083
NC_035088.1	28882883	.	C	T	.	.	MAF_INRAE=13.333;MAF_USDA=15.294
NC_035088.1	28882884	.	A	T	.	.	MAF_INRAE=13.333;MAF_USDA=16.471
NC_035088.1	28882921	.	TCTGGG	TCTGGA	.	.	MAF_USDA=12.5
NC_035088.1	28882926	.	G	A	.	.	MAF_INRAE=20.0;MAF_USDA=22.951
NC_035088.1	28882951	.	A	G	.	.	MAF_INRAE=19.167;MAF_USDA=19.412
NC_035088.1	28883017	.	C	A	.	.	MAF_INRAE=18.333;MAF_USDA=6.557
NC_035088.1	28883057	.	T	G	.	.	MAF_USDA=1.639
NC_035088.1	28883067	.	G	T	.	.	MAF_INRAE=10.526;MAF_USDA=2.941
NC_035088.1	28883069	.	A	G	.	.	MAF_INRAE=2.5;MAF_USDA=5.738
NC_035088.1	28883079	.	G	A	.	.	MAF_INRAE=10.127;MAF_USDA=9.412
NC_035088.1	28883087	.	C	A	.	.	MAF_INRAE=3.333
NC_035088.1	28883116	.	T	A	.	.	MAF_INRAE=31.667;MAF_USDA=36.471
NC_035088.1	28883143	.	GG	GA	.	.	MAF_USDA=12.5
NC_035088.1	28883144	.	G	A	.	.	MAF_USDA=16.949
NC_035088.1	28883147	.	G	A	.	.	MAF_INRAE=14.167
NC_035088.1	28883232	.	T	A	.	.	MAF_USDA=4.167
NC_035088.1	28883239	.	C	T	.	.	MAF_INRAE=10.127;MAF_USDA=9.412
NC_035088.1	28883253	.	T	C	.	.	MAF_INRAE=19.167;MAF_USDA=19.412
NC_035088.1	28883328	.	T	G	.	.	MAF_USDA=2.459
NC_035088.1	28883352	.	G	T	.	.	MAF_INRAE=33.333;MAF_USDA=41.176
NC_035088.1	28883389	.	T	C	.	.	MAF_INRAE=20.0;MAF_USDA=18.824
NC_035088.1	28883437	.	T	A	.	.	MAF_USDA=12.5
NC_035088.1	28883455	.	T	C	.	.	MAF_INRAE=32.5;MAF_USDA=22.727
NC_035088.1	28883490	.	A	G	.	.	MAF_INRAE=13.333
NC_035088.1	28883518	.	G	T	.	.	MAF_INRAE=19.167;MAF_USDA=6.557
NC_035088.1	28883621	.	C	A	.	.	MAF_INRAE=2.5
NC_035088.1	28883668	.	A	G	.	.	MAF_INRAE=3.797;MAF_USDA=7.647
NC_035088.1	28883701	.	C	T	.	.	MAF_USDA=2.459
NC_035088.1	28883837	.	G	T	.	.	MAF_INRAE=12.658;MAF_USDA=36.471
NC_035088.1	28883945	.	T	G	.	.	MAF_INRAE=37.342;MAF_USDA=48.824
NC_035088.1	28883960	.	T	C	.	.	MAF_INRAE=39.873;MAF_USDA=22.353
NC_035088.1	28883985	.	T	C	.	.	MAF_INRAE=10.526;MAF_USDA=4.706
NC_035088.1	28883986	.	A	G	.	.	MAF_INRAE=15.19;MAF_USDA=33.529
NC_035088.1	28884023	.	G	A	.	.	MAF_INRAE=17.722;MAF_USDA=28.235
NC_035088.1	28884052	.	G	A	.	.	MAF_INRAE=10.0;MAF_USDA=19.412
NC_035088.1	28884078	.	A	C	.	.	MAF_INRAE=10.526;MAF_USDA=1.639
NC_035088.1	28884118	.	C	A	.	.	MAF_INRAE=10.0;MAF_USDA=24.118
NC_035088.1	28884126	.	C	T	.	.	MAF_USDA=1.639
NC_035088.1	28884131	.	T	C	.	.	MAF_INRAE=5.263;MAF_USDA=1.639
NC_035088.1	28884149	.	G	C	.	.	MAF_INRAE=45.57;MAF_USDA=21.176
NC_035088.1	28884164	.	G	A	.	.	MAF_INRAE=10.526;MAF_USDA=1.639
NC_035088.1	28884166	.	A	G	.	.	MAF_INRAE=22.785;MAF_USDA=18.235
NC_035088.1	28884213	.	G	A	.	.	MAF_USDA=2.459
NC_035088.1	28884225	.	T	C	.	.	MAF_USDA=4.118
NC_035088.1	28884226	.	A	C	.	.	MAF_USDA=4.098
NC_035088.1	28884383	.	A	G	.	.	MAF_INRAE=16.667
NC_035088.1	28884385	.	A	G	.	.	MAF_INRAE=16.667
NC_035088.1	28884391	.	A	G	.	.	MAF_INRAE=16.667
NC_035088.1	28884484	.	G	A	.	.	MAF_INRAE=15.823;MAF_USDA=37.059
NC_035088.1	28884493	.	G	A	.	.	MAF_USDA=2.459
NC_035088.1	28884569	.	G	A	.	.	MAF_INRAE=16.667
NC_035088.1	28884638	.	G	T	.	.	MAF_INRAE=44.937;MAF_USDA=15.882
NC_035088.1	28884661	.	A	C	.	.	MAF_USDA=4.167
NC_035088.1	28884689	.	T	A	.	.	MAF_INRAE=25.316;MAF_USDA=42.353
NC_035088.1	28884707	.	C	T	.	.	MAF_INRAE=43.038;MAF_USDA=18.824
NC_035088.1	28884797	.	C	T	.	.	MAF_INRAE=40.506;MAF_USDA=35.294
NC_035088.1	28884848	.	C	A	.	.	MAF_INRAE=31.579;MAF_USDA=38.235
NC_035088.1	28884870	.	C	A	.	.	MAF_INRAE=16.667
NC_035088.1	28884927	.	G	A	.	.	MAF_INRAE=42.405;MAF_USDA=18.824
NC_035088.1	28884954	.	C	T	.	.	MAF_INRAE=37.975;MAF_USDA=35.294
NC_035088.1	28885076	.	T	A	.	.	MAF_INRAE=37.975;MAF_USDA=44.706
NC_035088.1	28885084	.	C	A	.	.	MAF_USDA=4.167
NC_035088.1	28885168	.	C	A	.	.	MAF_INRAE=10.526;MAF_USDA=1.639
NC_035088.1	28885227	.	T	A	.	.	MAF_INRAE=3.333
NC_035088.1	28885357	.	T	G	.	.	MAF_USDA=5.738
NC_035088.1	28885561	.	C	G	.	.	MAF_INRAE=10.0;MAF_USDA=27.083
NC_035088.1	28885577	.	G	A	.	.	MAF_INRAE=39.873;MAF_USDA=35.882
NC_035088.1	28885662	.	T	A	.	.	MAF_USDA=12.5
NC_035088.1	28885844	.	A	C	.	.	MAF_INRAE=42.105
NC_035088.1	28886018	.	C	T	.	.	MAF_USDA=4.167
NC_035088.1	28886140	.	T	A	.	.	MAF_USDA=7.377
NC_035088.1	28886232	.	A	G	.	.	MAF_INRAE=39.873;MAF_USDA=37.059
NC_035088.1	28886336	.	C	T	.	.	MAF_USDA=6.557
NC_035088.1	28886552	.	A	G	.	.	MAF_INRAE=2.5;MAF_USDA=5.738
NC_035088.1	28886553	.	C	A	.	.	MAF_USDA=14.583
NC_035088.1	28886595	.	G	A	.	.	MAF_INRAE=3.333;MAF_USDA=21.765
NC_035088.1	28886619	.	C	A	.	.	MAF_INRAE=2.5
NC_035088.1	28886645	.	G	A	.	.	MAF_INRAE=18.354;MAF_USDA=7.059
NC_035088.1	28886670	.	T	A	.	.	MAF_INRAE=40.506;MAF_USDA=44.118
NC_035088.1	28886704	.	C	T	.	.	MAF_INRAE=19.62;MAF_USDA=7.059
NC_035088.1	28886761	.	T	C	.	.	MAF_INRAE=2.5
NC_035088.1	28886801	.	G	T	.	.	MAF_INRAE=42.405;MAF_USDA=17.059
NC_035088.1	28886838	.	T	C	.	.	MAF_USDA=4.167
NC_035088.1	28886848	.	C	T	.	.	MAF_INRAE=2.5;MAF_USDA=6.557
NC_035088.1	28887006	.	G	T	.	.	MAF_INRAE=20.253;MAF_USDA=14.118
NC_035088.1	28887093	.	C	G	.	.	MAF_USDA=4.167
NC_035088.1	28887127	.	T	C	.	.	MAF_USDA=6.557
NC_035088.1	28887313	.	T	C	.	.	MAF_INRAE=2.5;MAF_USDA=5.738
NC_035088.1	28887434	.	T	G	.	.	MAF_INRAE=2.5;MAF_USDA=5.738
NC_035088.1	28887478	.	C	T	.	.	MAF_USDA=12.5
NC_035088.1	28887541	.	G	A	.	.	MAF_INRAE=2.5;MAF_USDA=5.738
NC_035088.1	28887599	.	A	T	.	.	MAF_INRAE=2.5;MAF_USDA=5.738
NC_035088.1	28887782	.	C	T	.	.	MAF_INRAE=2.5;MAF_USDA=8.197
NC_035088.1	28887783	.	G	A	.	.	MAF_INRAE=10.526;MAF_USDA=1.639
NC_035088.1	28887880	.	C	T	.	.	MAF_INRAE=7.595;MAF_USDA=13.529
NC_035088.1	28888030	.	C	T	.	.	MAF_USDA=7.377
NC_035088.1	28888122	.	G	A	.	.	MAF_USDA=4.098
NC_035088.1	28888199	.	C	A	.	.	MAF_INRAE=16.667
NC_035088.1	28888259	.	C	G	.	.	MAF_USDA=5.882
NC_035088.1	28888262	.	T	A	.	.	MAF_USDA=16.393
NC_035088.1	28888348	.	T	C	.	.	MAF_INRAE=1.667
NC_035088.1	28888405	.	G	A	.	.	MAF_USDA=16.667
NC_035088.1	28888433	.	G	A	.	.	MAF_INRAE=7.595;MAF_USDA=8.824
NC_035088.1	28888447	.	T	G	.	.	MAF_INRAE=7.595;MAF_USDA=7.647
NC_035088.1	28888454	.	C	T	.	.	MAF_USDA=6.557
NC_035088.1	28888467	.	G	C	.	.	MAF_INRAE=1.667;MAF_USDA=5.738
NC_035088.1	28888505	.	A	T	.	.	MAF_USDA=1.639
NC_035088.1	28888519	.	A	T	.	.	MAF_USDA=12.5
NC_035088.1	28888526	.	A	G	.	.	MAF_USDA=6.471
NC_035088.1	28888550	.	A	T	.	.	MAF_INRAE=2.5
NC_035088.1	28888575	.	G	T	.	.	MAF_INRAE=2.5;MAF_USDA=5.738
NC_035088.1	28888582	.	T	G	.	.	MAF_INRAE=11.392;MAF_USDA=1.176
NC_035088.1	28888589	.	G	A	.	.	MAF_INRAE=21.053;MAF_USDA=6.471
NC_035088.1	28888677	.	C	T	.	.	MAF_USDA=2.083
NC_035088.1	28888701	.	A	C	.	.	MAF_USDA=4.167
NC_035088.1	28888771	.	T	G	.	.	MAF_USDA=18.75
NC_035088.1	28889783	.	A	G	.	.	MAF_USDA=14.583
NC_035088.1	28890015	.	A	G	.	.	MAF_INRAE=7.5
NC_035088.1	28890110	.	A	G	.	.	MAF_INRAE=10.759;MAF_USDA=14.118
NC_035088.1	28890128	.	A	C	.	.	MAF_USDA=1.639
NC_035088.1	28890195	.	G	T	.	.	MAF_INRAE=10.0;MAF_USDA=27.083
NC_035088.1	28890245	.	T	A	.	.	MAF_USDA=6.557
NC_035088.1	28890263	.	G	C	.	.	MAF_INRAE=2.5;MAF_USDA=5.738
NC_035088.1	28890306	.	C	T	.	.	MAF_USDA=1.639
NC_035088.1	28890307	.	G	T	.	.	MAF_USDA=1.639
NC_035088.1	28890311	.	C	T	.	.	MAF_INRAE=1.667;MAF_USDA=10.656
NC_035088.1	28890314	.	A	G	.	.	MAF_INRAE=41.139;MAF_USDA=40.588
NC_035088.1	28890446	.	C	T	.	.	MAF_USDA=12.5
NC_035088.1	28890464	.	G	T	.	.	MAF_INRAE=42.405;MAF_USDA=17.059
NC_035088.1	28890563	.	T	G	.	.	MAF_INRAE=42.5;MAF_USDA=14.583
NC_035088.1	28890653	.	G	A	.	.	MAF_INRAE=9.167;MAF_USDA=11.765
NC_035088.1	28890677	.	A	T	.	.	MAF_INRAE=41.772;MAF_USDA=17.647
NC_035088.1	28890697	.	T	A	.	.	MAF_INRAE=18.333;MAF_USDA=1.639
NC_035088.1	28890767	.	A	T	.	.	MAF_USDA=6.557
NC_035088.1	28890807	.	T	C	.	.	MAF_INRAE=16.667
NC_035088.1	28890960	.	C	T	.	.	MAF_INRAE=2.5;MAF_USDA=5.738
NC_035088.1	28891007	.	A	C	.	.	MAF_INRAE=15.833
NC_035088.1	28891021	.	G	A	.	.	MAF_INRAE=10.0;MAF_USDA=29.167
NC_035088.1	28891066	.	A	C	.	.	MAF_USDA=1.639
NC_035088.1	28891077	.	G	A	.	.	MAF_INRAE=2.5;MAF_USDA=5.738
NC_035088.1	28891099	.	G	A	.	.	MAF_USDA=1.639
NC_035088.1	28891142	.	G	C	.	.	MAF_INRAE=10.0;MAF_USDA=27.083
NC_035088.1	28891231	.	G	T	.	.	MAF_USDA=4.167
NC_035088.1	28891334	.	A	C	.	.	MAF_INRAE=19.62;MAF_USDA=41.071
NC_035088.1	28891338	.	T	G	.	.	MAF_USDA=4.167
NC_035088.1	28891343	.	G	T	.	.	MAF_USDA=5.952
NC_035088.1	28891444	.	C	A	.	.	MAF_USDA=5.882
NC_035088.1	28891571	.	C	T	.	.	MAF_INRAE=10.0
NC_035088.1	28891621	.	A	T	.	.	MAF_USDA=6.557
NC_035088.1	28891626	.	T	A	.	.	MAF_USDA=4.167
NC_035088.1	28891627	.	G	A	.	.	MAF_USDA=4.167
NC_035088.1	28891628	.	A	G	.	.	MAF_USDA=4.167
NC_035088.1	28891633	.	C	T	.	.	MAF_INRAE=2.5;MAF_USDA=5.294
NC_035088.1	28891637	.	C	T	.	.	MAF_USDA=4.167
NC_035088.1	28891798	.	A	C	.	.	MAF_INRAE=10.0;MAF_USDA=27.083
NC_035088.1	28891804	.	C	T	.	.	MAF_INRAE=10.0;MAF_USDA=13.529
NC_035088.1	28891807	.	C	T	.	.	MAF_USDA=2.459
NC_035088.1	28891845	.	G	A	.	.	MAF_INRAE=2.5;MAF_USDA=5.738
NC_035088.1	28891921	.	C	T	.	.	MAF_USDA=4.098
NC_035088.1	28891928	.	G	A	.	.	MAF_INRAE=2.5;MAF_USDA=5.738
NC_035088.1	28891959	.	A	G	.	.	MAF_USDA=4.098
NC_035088.1	28891970	.	T	A	.	.	MAF_INRAE=39.873;MAF_USDA=44.118
NC_035088.1	28891985	.	G	A	.	.	MAF_INRAE=2.5;MAF_USDA=5.738
NC_035088.1	28892105	.	T	A	.	.	MAF_USDA=13.115
NC_035088.1	28892171	.	A	T	.	.	MAF_USDA=5.882
NC_035088.1	28892333	.	T	C	.	.	MAF_INRAE=42.405;MAF_USDA=17.059
NC_035088.1	28892345	.	C	A	.	.	MAF_INRAE=10.127;MAF_USDA=12.941
NC_035088.1	28892346	.	C	T	.	.	MAF_INRAE=6.329;MAF_USDA=9.412
NC_035088.1	28892375	.	G	A	.	.	MAF_USDA=2.459
NC_035088.1	28892387	.	A	G	.	.	MAF_INRAE=2.5;MAF_USDA=4.918
NC_035088.1	28892395	.	T	C	.	.	MAF_INRAE=2.5;MAF_USDA=4.918
NC_035088.1	28892666	.	A	T	.	.	MAF_USDA=1.639
NC_035088.1	28892667	.	G	T	.	.	MAF_USDA=15.574
NC_035088.1	28892706	.	A	C	.	.	MAF_USDA=3.279
NC_035088.1	28892813	.	C	A	.	.	MAF_INRAE=2.5;MAF_USDA=5.738
NC_035088.1	28892857	.	C	T	.	.	MAF_INRAE=19.62;MAF_USDA=7.059
NC_035088.1	28892897	.	A	C	.	.	MAF_USDA=1.639
NC_035088.1	28892907	.	A	C	.	.	MAF_INRAE=18.333;MAF_USDA=2.353
NC_035088.1	28892910	.	T	G	.	.	MAF_USDA=4.098
NC_035088.1	28892913	.	A	T	.	.	MAF_INRAE=18.333;MAF_USDA=1.639
NC_035088.1	28892988	.	G	T	.	.	MAF_USDA=16.667
NC_035088.1	28893250	.	T	A	.	.	MAF_USDA=5.882
NC_035088.1	28893342	.	G	A	.	.	MAF_USDA=4.167
NC_035088.1	28893353	.	G	T	.	.	MAF_USDA=1.639
NC_035088.1	28893447	.	T	A	.	.	MAF_INRAE=11.667;MAF_USDA=27.083
NC_035088.1	28893520	.	C	T	.	.	MAF_USDA=1.765
NC_035088.1	28893535	.	G	C	.	.	MAF_USDA=3.279
NC_035088.1	28893562	.	G	A	.	.	MAF_USDA=3.279
NC_035088.1	28893575	.	G	A	.	.	MAF_USDA=4.098
NC_035088.1	28893579	.	G	A	.	.	MAF_INRAE=5.263;MAF_USDA=1.639
NC_035088.1	28893636	.	A	G	.	.	MAF_INRAE=22.785;MAF_USDA=25.882
NC_035088.1	28893657	.	C	T	.	.	MAF_USDA=4.098
NC_035088.1	28893703	.	A	G	.	.	MAF_INRAE=20.253;MAF_USDA=43.75
NC_035088.1	28893707	.	A	G	.	.	MAF_INRAE=18.333;MAF_USDA=41.176
NC_035088.1	28893795	.	A	T	.	.	MAF_USDA=16.667
NC_035088.1	28893802	.	A	T	.	.	MAF_INRAE=15.789;MAF_USDA=16.667
NC_035088.1	28893807	.	A	T	.	.	MAF_USDA=16.667
NC_035088.1	28893844	.	C	T	.	.	MAF_INRAE=12.658;MAF_USDA=7.647
NC_035088.1	28893915	.	A	C	.	.	MAF_INRAE=19.62;MAF_USDA=42.353
NC_035088.1	28893962	.	T	A	.	.	MAF_INRAE=19.62;MAF_USDA=42.941
NC_035088.1	28894042	.	C	G	.	.	MAF_INRAE=20.253;MAF_USDA=43.529
NC_035088.1	28894171	.	G	A	.	.	MAF_USDA=1.639
NC_035088.1	28894177	.	C	A	.	.	MAF_INRAE=20.253;MAF_USDA=42.941
NC_035088.1	28894215	.	A	G	.	.	MAF_INRAE=2.5;MAF_USDA=5.738
NC_035088.1	28894217	.	G	A	.	.	MAF_INRAE=22.152;MAF_USDA=47.647
NC_035088.1	28894219	.	T	A	.	.	MAF_USDA=7.377
NC_035088.1	28894243	.	A	G	.	.	MAF_USDA=15.574
NC_035088.1	28894274	.	G	A	.	.	MAF_INRAE=3.333
NC_035088.1	28894333	.	C	T	.	.	MAF_INRAE=2.5;MAF_USDA=5.738
NC_035088.1	28894465	.	G	T	.	.	MAF_INRAE=44.937;MAF_USDA=16.471
NC_035088.1	28894472	.	G	A	.	.	MAF_INRAE=20.253;MAF_USDA=19.412
NC_035088.1	28894516	.	A	C	.	.	MAF_INRAE=3.333
NC_035088.1	28894544	.	A	G	.	.	MAF_INRAE=2.5;MAF_USDA=5.738
NC_035088.1	28894554	.	A	G	.	.	MAF_INRAE=10.0
NC_035088.1	28894568	.	C	A	.	.	MAF_USDA=1.639
NC_035088.1	28894752	.	G	T	.	.	MAF_USDA=1.639
NC_035088.1	28894807	.	T	C	.	.	MAF_INRAE=20.253;MAF_USDA=12.941
NC_035088.1	28894871	.	C	T	.	.	MAF_USDA=4.098
NC_035088.1	28894952	.	T	C	.	.	MAF_INRAE=44.937;MAF_USDA=15.882
NC_035088.1	28895101	.	T	G	.	.	MAF_INRAE=15.823;MAF_USDA=6.471
NC_035088.1	28895203	.	G	A	.	.	MAF_USDA=2.459
NC_035088.1	28895280	.	G	T	.	.	MAF_USDA=3.279
NC_035088.1	28895323	.	G	A	.	.	MAF_INRAE=26.582;MAF_USDA=32.941
NC_035088.1	28895326	.	C	A	.	.	MAF_INRAE=30.0;MAF_USDA=32.941
NC_035088.1	28895327	.	C	A	.	.	MAF_INRAE=30.0;MAF_USDA=32.941
NC_035088.1	28895330	.	G	T	.	.	MAF_INRAE=30.0;MAF_USDA=33.529
NC_035088.1	28895415	.	G	A	.	.	MAF_INRAE=16.667
NC_035088.1	28895434	.	G	A	.	.	MAF_USDA=6.557
NC_035088.1	28895498	.	C	G	.	.	MAF_INRAE=9.167;MAF_USDA=39.583
NC_035088.1	28895666	.	C	A	.	.	MAF_INRAE=3.797;MAF_USDA=5.738
NC_035088.1	28895688	.	C	G	.	.	MAF_INRAE=10.526;MAF_USDA=7.059
NC_035088.1	28895801	.	C	T	.	.	MAF_INRAE=16.667
NC_035088.1	28895988	.	C	T	.	.	MAF_INRAE=10.0;MAF_USDA=11.765
NC_035088.1	28896047	.	C	T	.	.	MAF_INRAE=10.526
NC_035088.1	28896089	.	T	G	.	.	MAF_INRAE=20.886;MAF_USDA=25.882
NC_035088.1	28896139	.	C	T	.	.	MAF_INRAE=10.526;MAF_USDA=7.059
NC_035088.1	28896195	.	G	A	.	.	MAF_USDA=4.167
NC_035088.1	28896220	.	T	C	.	.	MAF_USDA=2.083
NC_035088.1	28896352	.	C	T	.	.	MAF_USDA=6.557
NC_035088.1	28896542	.	T	C	.	.	MAF_INRAE=22.785;MAF_USDA=24.706
NC_035088.1	28896662	.	G	A	.	.	MAF_INRAE=16.667
NC_035088.1	28896767	.	C	A	.	.	MAF_INRAE=32.278;MAF_USDA=50.0
NC_035088.1	28896873	.	C	T	.	.	MAF_INRAE=28.333;MAF_USDA=19.672
NC_035088.1	28896884	.	T	A	.	.	MAF_USDA=2.459
NC_035088.1	28897007	.	T	C	.	.	MAF_INRAE=2.5;MAF_USDA=5.738
NC_035088.1	28897029	.	C	A	.	.	MAF_USDA=1.639
NC_035088.1	28897137	.	C	T	.	.	MAF_INRAE=7.595;MAF_USDA=7.647
NC_035088.1	28897341	.	G	A	.	.	MAF_INRAE=16.667;MAF_USDA=1.639
NC_035088.1	28897351	.	A	T	.	.	MAF_USDA=3.279
NC_035088.1	28897383	.	G	A	.	.	MAF_INRAE=5.063;MAF_USDA=4.918
NC_035088.1	28897414	.	G	C	.	.	MAF_INRAE=10.127;MAF_USDA=21.176
NC_035088.1	28897445	.	T	G	.	.	MAF_USDA=3.279
NC_035088.1	28897549	.	C	T	.	.	MAF_INRAE=3.333
NC_035088.1	28897600	.	C	A	.	.	MAF_USDA=2.459
NC_035088.1	28897752	.	A	G	.	.	MAF_USDA=2.459
NC_035088.1	28897771	.	A	G	.	.	MAF_INRAE=5.063;MAF_USDA=4.118
NC_035088.1	28897785	.	G	T	.	.	MAF_USDA=7.377
NC_035088.1	28897792	.	T	A	.	.	MAF_INRAE=2.5;MAF_USDA=5.738
NC_035088.1	28897963	.	C	T	.	.	MAF_INRAE=10.127;MAF_USDA=23.529
NC_035088.1	28898014	.	G	C	.	.	MAF_INRAE=10.526;MAF_USDA=4.167
NC_035088.1	28898093	.	C	T	.	.	MAF_INRAE=10.127;MAF_USDA=5.738
NC_035088.1	28898197	.	G	A	.	.	MAF_INRAE=9.494;MAF_USDA=7.647
NC_035088.1	28898201	.	G	T	.	.	MAF_INRAE=7.5;MAF_USDA=22.941
NC_035088.1	28898239	.	A	C	.	.	MAF_USDA=1.639
NC_035088.1	28898292	.	G	A	.	.	MAF_USDA=4.098
NC_035088.1	28898293	.	G	T	.	.	MAF_USDA=2.459
NC_035088.1	28898322	.	C	A	.	.	MAF_INRAE=10.127;MAF_USDA=22.024
NC_035088.1	28898476	.	C	T	.	.	MAF_INRAE=7.595;MAF_USDA=14.706
NC_035088.1	28898499	.	C	T	.	.	MAF_INRAE=2.5;MAF_USDA=4.918
NC_035088.1	28898662	.	C	T	.	.	MAF_USDA=4.167
NC_035088.1	28898670	.	A	G	.	.	MAF_USDA=6.557
NC_035088.1	28898919	.	A	T	.	.	MAF_INRAE=44.937;MAF_USDA=18.235
NC_035088.1	28898956	.	C	T	.	.	MAF_USDA=5.738
NC_035088.1	28898975	.	T	G	.	.	MAF_INRAE=18.333;MAF_USDA=1.639
NC_035088.1	28898986	.	C	A	.	.	MAF_USDA=1.667
NC_035088.1	28899025	.	G	A	.	.	MAF_INRAE=46.835;MAF_USDA=16.667
NC_035088.1	28899186	.	G	T	.	.	MAF_USDA=6.557
NC_035088.1	28899241	.	A	G	.	.	MAF_INRAE=27.848;MAF_USDA=25.882
NC_035088.1	28899338	.	G	C	.	.	MAF_USDA=1.639
NC_035088.1	28899407	.	C	T	.	.	MAF_USDA=2.459
NC_035088.1	28899434	.	G	A	.	.	MAF_USDA=4.098
NC_035088.1	28899560	.	T	G	.	.	MAF_USDA=7.377
NC_035088.1	28899574	.	T	G	.	.	MAF_INRAE=42.405;MAF_USDA=18.824
NC_035088.1	28899614	.	C	A	.	.	MAF_INRAE=7.5;MAF_USDA=1.639
NC_035088.1	28899682	.	G	C	.	.	MAF_USDA=4.098
NC_035088.1	28899749	.	T	C	.	.	MAF_INRAE=18.333;MAF_USDA=1.639
NC_035088.1	28899861	.	C	T	.	.	MAF_INRAE=41.139;MAF_USDA=11.765
NC_035088.1	28899862	.	G	A	.	.	MAF_INRAE=10.833;MAF_USDA=27.083
NC_035088.1	28899874	.	A	C	.	.	MAF_USDA=3.279
NC_035088.1	28899916	.	G	A	.	.	MAF_USDA=1.639
NC_035088.1	28900024	.	A	C	.	.	MAF_INRAE=8.333;MAF_USDA=39.583
NC_035088.1	28900026	.	C	A	.	.	MAF_INRAE=26.582;MAF_USDA=31.176
NC_035088.1	28900034	.	T	A	.	.	MAF_USDA=6.557
NC_035088.1	28900049	.	G	A	.	.	MAF_USDA=6.557
NC_035088.1	28900084	.	T	G	.	.	MAF_INRAE=25.949;MAF_USDA=30.588
NC_035088.1	28900100	.	G	T	.	.	MAF_USDA=4.167
NC_035088.1	28900113	.	G	A	.	.	MAF_USDA=1.639
NC_035088.1	28900162	.	C	T	.	.	MAF_USDA=7.377
NC_035088.1	28900188	.	T	C	.	.	MAF_INRAE=4.43;MAF_USDA=24.118
NC_035088.1	28900244	.	G	A	.	.	MAF_USDA=2.459
NC_035088.1	28900258	.	T	A	.	.	MAF_USDA=2.459
NC_035088.1	28900277	.	C	T	.	.	MAF_USDA=4.098
NC_035088.1	28900355	.	C	T	.	.	MAF_INRAE=10.127;MAF_USDA=18.235
NC_035088.1	28900387	.	C	A	.	.	MAF_INRAE=3.333
NC_035088.1	28900476	.	C	A	.	.	MAF_INRAE=46.203;MAF_USDA=17.647
NC_035088.1	28900560	.	C	T	.	.	MAF_USDA=2.083
NC_035088.1	28900620	.	A	G	.	.	MAF_INRAE=10.526
NC_035088.1	28900715	.	C	T	.	.	MAF_INRAE=16.667
NC_035088.1	28900795	.	C	T	.	.	MAF_USDA=6.557
NC_035088.1	28900799	.	A	G	.	.	MAF_USDA=7.377
NC_035088.1	28900872	.	C	T	.	.	MAF_INRAE=6.962;MAF_USDA=13.529
NC_035088.1	28900873	.	G	A	.	.	MAF_INRAE=10.127;MAF_USDA=21.765
NC_035088.1	28900985	.	G	A	.	.	MAF_INRAE=16.667
NC_035088.1	28901122	.	C	T	.	.	MAF_USDA=7.377
NC_035088.1	28901240	.	A	C	.	.	MAF_INRAE=46.203;MAF_USDA=18.824
NC_035088.1	28901245	.	G	A	.	.	MAF_USDA=4.167
NC_035088.1	28901334	.	G	A	.	.	MAF_USDA=13.115
NC_035088.1	28901337	.	G	A	.	.	MAF_USDA=7.377
NC_035088.1	28901376	.	A	C	.	.	MAF_USDA=13.115
NC_035088.1	28901435	.	A	G	.	.	MAF_INRAE=16.667
NC_035088.1	28901436	.	C	G	.	.	MAF_INRAE=2.5;MAF_USDA=5.738
NC_035088.1	28901536	.	T	G	.	.	MAF_USDA=13.934
NC_035088.1	28901577	.	C	A	.	.	MAF_USDA=18.824
NC_035088.1	28901689	.	T	C	.	.	MAF_USDA=21.084
NC_035088.1	28901707	.	A	C	.	.	MAF_USDA=5.0
NC_035088.1	28902632	.	C	T	.	.	MAF_USDA=14.583
NC_035088.1	28902652	.	C	T	.	.	MAF_USDA=13.529
NC_035088.1	28902653	.	T	A	.	.	MAF_USDA=13.529
NC_035088.1	28902654	.	C	A	.	.	MAF_USDA=13.529
NC_035088.1	28902655	.	T	A	.	.	MAF_USDA=14.118
NC_035088.1	28902657	.	G	C	.	.	MAF_USDA=13.529
NC_035088.1	28902658	.	C	A	.	.	MAF_USDA=13.529
NC_035088.1	28902663	.	A	C	.	.	MAF_USDA=16.667
NC_035088.1	28902669	.	A	T	.	.	MAF_USDA=16.667
NC_035088.1	28902703	.	C	A	.	.	MAF_USDA=7.377
NC_035088.1	28902709	.	T	C	.	.	MAF_INRAE=10.0;MAF_USDA=41.667
NC_035088.1	28902781	.	G	A	.	.	MAF_INRAE=29.167;MAF_USDA=34.706
NC_035088.1	28902795	.	C	T	.	.	MAF_USDA=29.167
NC_035088.1	28902879	.	C	T	.	.	MAF_USDA=2.459
NC_035088.1	28902971	.	G	A	.	.	MAF_INRAE=10.526;MAF_USDA=2.5
NC_035088.1	28903043	.	C	T	.	.	MAF_USDA=8.197
NC_035088.1	28903051	.	G	A	.	.	MAF_INRAE=3.333
NC_035088.1	28903124	.	C	A	.	.	MAF_INRAE=31.667;MAF_USDA=31.548
NC_035088.1	28903169	.	C	A	.	.	MAF_USDA=2.083
NC_035088.1	28903172	.	T	A	.	.	MAF_USDA=2.083
NC_035088.1	28903191	.	G	A	.	.	MAF_USDA=3.39
NC_035088.1	28903194	.	C	T	.	.	MAF_INRAE=8.333;MAF_USDA=25.301
NC_035088.1	28903209	.	C	A	.	.	MAF_INRAE=2.5;MAF_USDA=13.559
NC_035088.1	28903341	.	C	A	.	.	MAF_INRAE=2.5;MAF_USDA=5.738
NC_035088.1	28903411	.	C	A	.	.	MAF_INRAE=9.494;MAF_USDA=23.529
NC_035088.1	28903522	.	G	A	.	.	MAF_INRAE=12.025;MAF_USDA=22.941
NC_035088.1	28903534	.	C	T	.	.	MAF_INRAE=10.526;MAF_USDA=2.941
NC_035088.1	28903856	.	T	G	.	.	MAF_USDA=4.098
NC_035088.1	28903859	.	T	G	.	.	MAF_INRAE=7.595;MAF_USDA=17.647
NC_035088.1	28903911	.	C	T	.	.	MAF_INRAE=7.595;MAF_USDA=13.529
NC_035088.1	28904021	.	T	C	.	.	MAF_INRAE=3.333
NC_035088.1	28904028	.	T	C	.	.	MAF_INRAE=5.833;MAF_USDA=5.738
NC_035088.1	28904054	.	T	G	.	.	MAF_INRAE=3.333
NC_035088.1	28904120	.	A	T	.	.	MAF_USDA=7.5
NC_035088.1	28904309	.	A	G	.	.	MAF_USDA=3.279
NC_035088.1	28904386	.	A	G	.	.	MAF_INRAE=25.949;MAF_USDA=35.882
NC_035088.1	28904392	.	C	T	.	.	MAF_INRAE=3.333
NC_035088.1	28904397	.	C	T	.	.	MAF_INRAE=37.975;MAF_USDA=35.294
NC_035088.1	28904399	.	G	C	.	.	MAF_INRAE=29.167;MAF_USDA=36.471
NC_035088.1	28904434	.	C	G	.	.	MAF_USDA=2.083
NC_035088.1	28904448	.	T	C	.	.	MAF_INRAE=30.38;MAF_USDA=33.529
NC_035088.1	28904460	.	C	T	.	.	MAF_INRAE=26.582;MAF_USDA=41.667
NC_035088.1	28904515	.	C	A	.	.	MAF_USDA=7.377
NC_035088.1	28904539	.	T	G	.	.	MAF_USDA=4.098
NC_035088.1	28904728	.	G	A	.	.	MAF_INRAE=2.5
NC_035088.1	28904777	.	C	T	.	.	MAF_USDA=13.934
NC_035088.1	28904789	.	T	A	.	.	MAF_USDA=2.459
NC_035088.1	28904828	.	A	T	.	.	MAF_INRAE=18.987;MAF_USDA=20.833
NC_035088.1	28904886	.	C	T	.	.	MAF_USDA=2.459
NC_035088.1	28904899	.	T	A	.	.	MAF_INRAE=12.025;MAF_USDA=21.765
NC_035088.1	28904962	.	C	A	.	.	MAF_USDA=3.279
NC_035088.1	28904983	.	G	T	.	.	MAF_INRAE=33.544;MAF_USDA=34.118
NC_035088.1	28905026	.	T	C	.	.	MAF_INRAE=10.127;MAF_USDA=10.588
NC_035088.1	28905049	.	T	G	.	.	MAF_INRAE=36.076;MAF_USDA=38.235
NC_035088.1	28905089	.	G	C	.	.	MAF_USDA=12.5
NC_035088.1	28905231	.	C	T	.	.	MAF_USDA=3.279
NC_035088.1	28905232	.	G	C	.	.	MAF_USDA=4.918
NC_035088.1	28905236	.	G	A	.	.	MAF_INRAE=2.5;MAF_USDA=5.738
NC_035088.1	28905310	.	C	A	.	.	MAF_INRAE=10.526;MAF_USDA=18.852
NC_035088.1	28905324	.	A	C	.	.	MAF_INRAE=17.722;MAF_USDA=30.328
NC_035088.1	28905414	.	A	G	.	.	MAF_INRAE=11.392;MAF_USDA=10.0
NC_035088.1	28905430	.	C	T	.	.	MAF_INRAE=7.5;MAF_USDA=1.765
NC_035088.1	28905505	.	T	G	.	.	MAF_USDA=12.941
NC_035088.1	28905521	.	G	A	.	.	MAF_INRAE=3.333;MAF_USDA=24.706
NC_035088.1	28905666	.	G	C	.	.	MAF_INRAE=21.667;MAF_USDA=13.934
NC_035088.1	28905672	.	C	T	.	.	MAF_USDA=4.098
NC_035088.1	28905681	.	A	G	.	.	MAF_INRAE=26.582;MAF_USDA=22.941
NC_035088.1	28905722	.	A	G	.	.	MAF_INRAE=46.203;MAF_USDA=30.0
NC_035088.1	28905752	.	C	A	.	.	MAF_INRAE=17.722;MAF_USDA=25.294
NC_035088.1	28905801	.	C	T	.	.	MAF_INRAE=9.494
NC_035088.1	28905835	.	C	T	.	.	MAF_USDA=4.918
NC_035088.1	28905854	.	T	G	.	.	MAF_INRAE=18.354;MAF_USDA=5.294
NC_035088.1	28905954	.	T	G	.	.	MAF_INRAE=10.127;MAF_USDA=31.967
NC_035088.1	28906041	.	T	G	.	.	MAF_INRAE=15.833
NC_035088.1	28906064	.	A	G	.	.	MAF_INRAE=10.127;MAF_USDA=42.623
NC_035088.1	28906070	.	C	T	.	.	MAF_USDA=2.459
NC_035088.1	28906139	.	G	A	.	.	MAF_INRAE=10.127;MAF_USDA=35.294
NC_035088.1	28906188	.	A	T	.	.	MAF_INRAE=10.127;MAF_USDA=35.246
NC_035088.1	28906193	.	A	C	.	.	MAF_INRAE=10.127;MAF_USDA=35.246
NC_035088.1	28906269	.	T	G	.	.	MAF_INRAE=33.544;MAF_USDA=2.083
NC_035088.1	28906297	.	C	T	.	.	MAF_USDA=13.115
NC_035088.1	28906300	.	T	C	.	.	MAF_USDA=1.639
NC_035088.1	28906376	.	C	G	.	.	MAF_INRAE=3.165;MAF_USDA=7.377
NC_035088.1	28906408	.	A	C	.	.	MAF_INRAE=10.0;MAF_USDA=31.25
NC_035088.1	28906423	.	A	C	.	.	MAF_INRAE=8.861;MAF_USDA=48.361
NC_035088.1	28906458	.	G	A	.	.	MAF_INRAE=6.329;MAF_USDA=7.059
NC_035088.1	28906464	.	C	T	.	.	MAF_INRAE=40.506;MAF_USDA=41.176
NC_035088.1	28906479	.	G	A	.	.	MAF_INRAE=10.526;MAF_USDA=5.738
NC_035088.1	28906489	.	T	A	.	.	MAF_INRAE=3.333;MAF_USDA=13.934
NC_035088.1	28906651	.	G	T	.	.	MAF_USDA=6.557
NC_035088.1	28906863	.	T	A	.	.	MAF_USDA=1.639
NC_035088.1	28906873	.	T	G	.	.	MAF_USDA=1.639
NC_035088.1	28906886	.	G	T	.	.	MAF_USDA=3.279
NC_035088.1	28906925	.	T	C	.	.	MAF_INRAE=44.304;MAF_USDA=45.294
NC_035088.1	28906926	.	G	A	.	.	MAF_INRAE=41.667;MAF_USDA=30.588
NC_035088.1	28907011	.	C	A	.	.	MAF_INRAE=46.835;MAF_USDA=44.118
NC_035088.1	28907076	.	C	T	.	.	MAF_USDA=1.639
NC_035088.1	28907189	.	C	T	.	.	MAF_USDA=2.459
NC_035088.1	28907235	.	T	A	.	.	MAF_USDA=4.918
NC_035088.1	28907239	.	C	A	.	.	MAF_INRAE=10.0;MAF_USDA=31.25
NC_035088.1	28907291	.	G	A	.	.	MAF_USDA=4.098
NC_035088.1	28907321	.	A	G	.	.	MAF_INRAE=16.456;MAF_USDA=46.471
NC_035088.1	28907322	.	A	C	.	.	MAF_INRAE=18.333;MAF_USDA=44.706
NC_035088.1	28907344	.	T	A	.	.	MAF_USDA=2.083
NC_035088.1	28907345	.	A	C	.	.	MAF_USDA=2.083
NC_035088.1	28907372	.	A	G	.	.	MAF_USDA=1.639
NC_035088.1	28907378	.	T	G	.	.	MAF_INRAE=43.333;MAF_USDA=26.471
NC_035088.1	28907396	.	G	A	.	.	MAF_INRAE=37.975;MAF_USDA=47.059
NC_035088.1	28907426	.	C	T	.	.	MAF_INRAE=15.833;MAF_USDA=41.765
NC_035088.1	28907428	.	A	T	.	.	MAF_INRAE=15.833;MAF_USDA=42.353
NC_035088.1	28907441	.	T	C	.	.	MAF_INRAE=41.667;MAF_USDA=42.353
NC_035088.1	28907442	.	G	A	.	.	MAF_INRAE=7.5;MAF_USDA=18.75
NC_035088.1	28907460	.	A	C	.	.	MAF_USDA=2.083
NC_035088.1	28907502	.	A	T	.	.	MAF_USDA=2.459
NC_035088.1	28907504	.	G	C	.	.	MAF_INRAE=1.667
NC_035088.1	28907507	.	C	A	.	.	MAF_INRAE=3.333;MAF_USDA=11.475
NC_035088.1	28907537	.	C	A	.	.	MAF_USDA=3.279
NC_035088.1	28907603	.	C	T	.	.	MAF_INRAE=10.526;MAF_USDA=8.197
NC_035088.1	28907651	.	T	C	.	.	MAF_USDA=1.639
NC_035088.1	28907726	.	G	T	.	.	MAF_INRAE=36.076;MAF_USDA=21.765
NC_035088.1	28907753	.	A	G	.	.	MAF_USDA=26.471
NC_035088.1	28907798	.	A	C	.	.	MAF_INRAE=6.667;MAF_USDA=1.639
NC_035088.1	28907817	.	G	A	.	.	MAF_USDA=4.098
NC_035088.1	28907899	.	T	G	.	.	MAF_INRAE=36.076;MAF_USDA=31.25
NC_035088.1	28907903	.	C	T	.	.	MAF_INRAE=18.333;MAF_USDA=1.639
NC_035088.1	28907914	.	T	C	.	.	MAF_INRAE=10.0;MAF_USDA=31.25
NC_035088.1	28907916	.	A	G	.	.	MAF_INRAE=47.468;MAF_USDA=40.0
NC_035088.1	28907956	.	T	G	.	.	MAF_INRAE=36.076;MAF_USDA=25.882
NC_035088.1	28907965	.	G	A	.	.	MAF_INRAE=36.076;MAF_USDA=25.294
NC_035088.1	28908040	.	A	C	.	.	MAF_USDA=6.557
NC_035088.1	28908057	.	T	C	.	.	MAF_INRAE=3.333
NC_035088.1	28908069	.	T	A	.	.	MAF_USDA=6.557
NC_035088.1	28908091	.	C	T	.	.	MAF_INRAE=3.333
NC_035088.1	28908132	.	C	G	.	.	MAF_USDA=4.918
NC_035088.1	28908237	.	G	C	.	.	MAF_INRAE=5.063;MAF_USDA=27.049
NC_035088.1	28908245	.	T	G	.	.	MAF_INRAE=36.709;MAF_USDA=25.882
NC_035088.1	28908256	.	G	A	.	.	MAF_USDA=1.639
NC_035088.1	28908263	.	G	A	.	.	MAF_USDA=1.639
NC_035088.1	28908281	.	T	A	.	.	MAF_INRAE=35.443;MAF_USDA=25.882
NC_035088.1	28908284	.	G	T	.	.	MAF_INRAE=40.0;MAF_USDA=25.882
NC_035088.1	28908336	.	T	A	.	.	MAF_INRAE=40.833;MAF_USDA=33.333
NC_035088.1	28908440	.	T	A	.	.	MAF_INRAE=34.81;MAF_USDA=23.214
NC_035088.1	28908441	.	A	T	.	.	MAF_INRAE=39.167;MAF_USDA=23.214
NC_035088.1	28908447	.	C	T	.	.	MAF_INRAE=3.165;MAF_USDA=3.333
NC_035088.1	28908538	.	A	T	.	.	MAF_USDA=11.905
NC_035088.1	28909924	.	C	T	.	.	MAF_USDA=4.237
NC_035088.1	28909949	.	A	C	.	.	MAF_INRAE=29.747;MAF_USDA=33.333
NC_035088.1	28909961	.	G	T	.	.	MAF_INRAE=39.873;MAF_USDA=15.06
NC_035088.1	28909962	.	A	T	.	.	MAF_INRAE=37.5;MAF_USDA=15.06
NC_035088.1	28910041	.	C	A	.	.	MAF_INRAE=34.177;MAF_USDA=18.824
NC_035088.1	28910059	.	A	G	.	.	MAF_INRAE=34.177;MAF_USDA=25.294
NC_035088.1	28910153	.	A	G	.	.	MAF_INRAE=34.81;MAF_USDA=25.882
NC_035088.1	28910169	.	T	C	.	.	MAF_INRAE=36.076;MAF_USDA=29.167
NC_035088.1	28910174	.	A	G	.	.	MAF_INRAE=36.076;MAF_USDA=26.471
NC_035088.1	28910244	.	A	T	.	.	MAF_INRAE=35.443;MAF_USDA=25.294
NC_035088.1	28910251	.	C	A	.	.	MAF_INRAE=7.5;MAF_USDA=1.667
NC_035088.1	28910271	.	C	T	.	.	MAF_USDA=5.738
NC_035088.1	28910312	.	G	T	.	.	MAF_INRAE=15.789;MAF_USDA=5.882
NC_035088.1	28910337	.	G	C	.	.	MAF_INRAE=40.0
NC_035088.1	28910338	.	A	G	.	.	MAF_USDA=31.25
NC_035088.1	28910341	.	G	T	.	.	MAF_USDA=31.25
NC_035088.1	28910459	.	C	T	.	.	MAF_USDA=1.639
NC_035088.1	28910500	.	G	A	.	.	MAF_INRAE=11.392;MAF_USDA=29.508
NC_035088.1	28910593	.	G	A	.	.	MAF_USDA=2.459
NC_035088.1	28910704	.	T	A	.	.	MAF_INRAE=45.833
NC_035088.1	28910713	.	A	T	.	.	MAF_INRAE=15.789;MAF_USDA=5.882
NC_035088.1	28910826	.	A	C	.	.	MAF_INRAE=21.053;MAF_USDA=2.083
NC_035088.1	28910851	.	A	G	.	.	MAF_INRAE=2.5
NC_035088.1	28911024	.	C	T	.	.	MAF_USDA=6.557
NC_035088.1	28911069	.	A	T	.	.	MAF_USDA=6.557
NC_035088.1	28911085	.	G	T	.	.	MAF_USDA=3.279
NC_035088.1	28911102	.	T	C	.	.	MAF_USDA=23.77
NC_035088.1	28911439	.	G	A	.	.	MAF_USDA=10.417
NC_035088.1	28911807	.	G	A	.	.	MAF_USDA=6.557
NC_035088.1	28911938	.	A	T	.	.	MAF_USDA=1.639
NC_035088.1	28912019	.	A	G	.	.	MAF_INRAE=2.532
NC_035088.1	28912054	.	C	T	.	.	MAF_INRAE=12.025;MAF_USDA=10.0
NC_035088.1	28912110	.	G	T	.	.	MAF_USDA=6.557
NC_035088.1	28912178	.	G	A	.	.	MAF_USDA=5.738
NC_035088.1	28912207	.	A	C	.	.	MAF_INRAE=2.5;MAF_USDA=22.951
NC_035088.1	28912242	.	G	T	.	.	MAF_INRAE=12.658;MAF_USDA=1.176
NC_035088.1	28912287	.	G	T	.	.	MAF_INRAE=10.0;MAF_USDA=27.083
NC_035088.1	28912289	.	C	T	.	.	MAF_INRAE=10.0;MAF_USDA=27.083
NC_035088.1	28912408	.	A	G	.	.	MAF_INRAE=41.139;MAF_USDA=31.176
NC_035088.1	28912436	.	C	T	.	.	MAF_INRAE=1.667
NC_035088.1	28912618	.	C	T	.	.	MAF_USDA=6.557
NC_035088.1	28912632	.	A	G	.	.	MAF_INRAE=42.105;MAF_USDA=37.647
NC_035088.1	28912643	.	T	C	.	.	MAF_INRAE=50.0;MAF_USDA=50.0
NC_035088.1	28912756	.	G	A	.	.	MAF_INRAE=11.392;MAF_USDA=37.059
NC_035088.1	28912874	.	C	A	.	.	MAF_INRAE=3.333
NC_035088.1	28912953	.	G	A	.	.	MAF_USDA=1.639
NC_035088.1	28912995	.	C	T	.	.	MAF_USDA=3.279
NC_035088.1	28913099	.	A	C	.	.	MAF_USDA=1.639
NC_035088.1	28913181	.	A	C	.	.	MAF_INRAE=5.263;MAF_USDA=1.639
NC_035088.1	28913306	.	G	A	.	.	MAF_INRAE=8.333;MAF_USDA=3.279
NC_035088.1	28913387	.	C	T	.	.	MAF_INRAE=3.333
NC_035088.1	28913400	.	C	T	.	.	MAF_USDA=5.738
NC_035088.1	28913409	.	C	A	.	.	MAF_INRAE=11.392;MAF_USDA=39.344
NC_035088.1	28913470	.	G	C	.	.	MAF_USDA=4.167
NC_035088.1	28913539	.	A	C	.	.	MAF_INRAE=11.392;MAF_USDA=33.529
NC_035088.1	28913541	.	C	T	.	.	MAF_USDA=10.656
NC_035088.1	28913556	.	T	G	.	.	MAF_INRAE=12.025;MAF_USDA=1.176
NC_035088.1	28913557	.	C	T	.	.	MAF_INRAE=4.167
NC_035088.1	28913721	.	C	A	.	.	MAF_USDA=4.098
NC_035088.1	28913744	.	C	T	.	.	MAF_USDA=1.639
NC_035088.1	28913786	.	G	A	.	.	MAF_INRAE=12.025;MAF_USDA=8.824
NC_035088.1	28914127	.	C	T	.	.	MAF_INRAE=11.392;MAF_USDA=37.647
NC_035088.1	28914128	.	C	A	.	.	MAF_USDA=2.353
NC_035088.1	28914187	.	G	A	.	.	MAF_INRAE=8.333
NC_035088.1	28914238	.	G	A	.	.	MAF_INRAE=20.833
NC_035088.1	28914254	.	C	G	.	.	MAF_INRAE=24.167
NC_035088.1	28914256	.	T	C	.	.	MAF_INRAE=24.167
NC_035088.1	28914262	.	G	A	.	.	MAF_INRAE=11.667;MAF_USDA=18.75
NC_035088.1	28914271	.	C	T	.	.	MAF_INRAE=21.667
NC_035088.1	28914277	.	T	C	.	.	MAF_INRAE=23.333
NC_035088.1	28914287	.	C	T	.	.	MAF_INRAE=23.333
NC_035088.1	28914292	.	T	G	.	.	MAF_INRAE=22.5
NC_035088.1	28914325	.	A	G	.	.	MAF_INRAE=15.833
NC_035088.1	28914346	.	G	A	.	.	MAF_INRAE=13.333
NC_035088.1	28914358	.	C	T	.	.	MAF_USDA=1.639
NC_035088.1	28914361	.	A	G	.	.	MAF_INRAE=10.0
NC_035088.1	28914370	.	A	G	.	.	MAF_INRAE=7.5
NC_035088.1	28914376	.	C	T	.	.	MAF_INRAE=6.667
NC_035088.1	28914391	.	G	A	.	.	MAF_INRAE=2.5
NC_035088.1	28914393	.	T	A	.	.	MAF_INRAE=3.333
NC_035088.1	28914394	.	T	C	.	.	MAF_INRAE=3.333
NC_035088.1	28914395	.	G	A	.	.	MAF_INRAE=3.333
NC_035088.1	28914399	.	T	C	.	.	MAF_INRAE=3.333
NC_035088.1	28914402	.	A	G	.	.	MAF_INRAE=4.167
NC_035088.1	28914440	.	T	C	.	.	MAF_INRAE=39.167;MAF_USDA=18.75
NC_035088.1	28914441	.	G	T	.	.	MAF_INRAE=39.167;MAF_USDA=18.75
NC_035088.1	28914446	.	C	T	.	.	MAF_INRAE=2.5;MAF_USDA=4.918
NC_035088.1	28914465	.	T	A	.	.	MAF_INRAE=8.333;MAF_USDA=4.098
NC_035088.1	28914486	.	A	T	.	.	MAF_INRAE=8.333;MAF_USDA=4.098
NC_035088.1	28914595	.	G	T	.	.	MAF_USDA=4.098
NC_035088.1	28914607	.	C	A	.	.	MAF_INRAE=10.526;MAF_USDA=6.557
NC_035088.1	28914652	.	G	A	.	.	MAF_INRAE=11.392;MAF_USDA=40.476
NC_035088.1	28914694	.	A	C	.	.	MAF_USDA=3.279
NC_035088.1	28914702	.	C	G	.	.	MAF_INRAE=24.684;MAF_USDA=2.353
NC_035088.1	28914706	.	T	C	.	.	MAF_USDA=3.279
NC_035088.1	28914728	.	A	G	.	.	MAF_USDA=3.279
NC_035088.1	28914768	.	C	T	.	.	MAF_INRAE=12.025;MAF_USDA=8.824
NC_035088.1	28914812	.	T	C	.	.	MAF_INRAE=2.5;MAF_USDA=23.77
NC_035088.1	28914815	.	G	A	.	.	MAF_INRAE=1.667;MAF_USDA=3.279
NC_035088.1	28914819	.	A	C	.	.	MAF_INRAE=16.667
NC_035088.1	28914820	.	T	C	.	.	MAF_INRAE=2.5;MAF_USDA=23.77
NC_035088.1	28914946	.	A	G	.	.	MAF_INRAE=11.392;MAF_USDA=34.118
NC_035088.1	28914950	.	T	A	.	.	MAF_INRAE=12.658;MAF_USDA=1.765
NC_035088.1	28914967	.	C	A	.	.	MAF_USDA=2.459
NC_035088.1	28915024	.	A	C	.	.	MAF_INRAE=11.392;MAF_USDA=9.412
NC_035088.1	28915063	.	C	T	.	.	MAF_USDA=6.557
NC_035088.1	28915072	.	C	G	.	.	MAF_USDA=4.918
NC_035088.1	28915201	.	C	T	.	.	MAF_INRAE=11.392;MAF_USDA=32.353
NC_035088.1	28915277	.	G	A	.	.	MAF_INRAE=11.392;MAF_USDA=32.941
NC_035088.1	28915303	.	G	C	.	.	MAF_INRAE=28.481;MAF_USDA=12.941
NC_035088.1	28915342	.	T	A	.	.	MAF_INRAE=49.367;MAF_USDA=46.471
NC_035088.1	28915346	.	C	T	.	.	MAF_INRAE=12.025;MAF_USDA=8.824
NC_035088.1	28915347	.	G	A	.	.	MAF_USDA=1.639
NC_035088.1	28915417	.	C	T	.	.	MAF_USDA=1.639
NC_035088.1	28915492	.	T	C	.	.	MAF_INRAE=49.367;MAF_USDA=46.471
NC_035088.1	28915493	.	G	A	.	.	MAF_USDA=6.25
NC_035088.1	28915515	.	A	C	.	.	MAF_INRAE=14.167;MAF_USDA=25.595
NC_035088.1	28915564	.	A	T	.	.	MAF_INRAE=11.392;MAF_USDA=31.765
NC_035088.1	28915659	.	T	A	.	.	MAF_INRAE=9.494;MAF_USDA=14.583
NC_035088.1	28915733	.	A	G	.	.	MAF_INRAE=13.333;MAF_USDA=25.294
NC_035088.1	28915740	.	G	T	.	.	MAF_INRAE=2.532;MAF_USDA=4.098
NC_035088.1	28915749	.	T	G	.	.	MAF_USDA=5.738
NC_035088.1	28915790	.	C	A	.	.	MAF_USDA=1.639
NC_035088.1	28915839	.	A	T	.	.	MAF_USDA=1.639
NC_035088.1	28915881	.	T	G	.	.	MAF_INRAE=11.392;MAF_USDA=32.353
NC_035088.1	28915947	.	T	C	.	.	MAF_INRAE=50.0;MAF_USDA=47.647
NC_035088.1	28916039	.	A	C	.	.	MAF_INRAE=11.392;MAF_USDA=33.529
NC_035088.1	28916045	.	C	T	.	.	MAF_INRAE=12.025;MAF_USDA=8.235
NC_035088.1	28916211	.	A	C	.	.	MAF_INRAE=11.392;MAF_USDA=32.353
NC_035088.1	28916281	.	G	T	.	.	MAF_USDA=2.459
NC_035088.1	28916365	.	T	C	.	.	MAF_INRAE=11.392;MAF_USDA=33.333
NC_035088.1	28916550	.	T	C	.	.	MAF_INRAE=2.5;MAF_USDA=22.131
NC_035088.1	28916714	.	G	A	.	.	MAF_USDA=5.738
NC_035088.1	28916724	.	A	C	.	.	MAF_USDA=12.5
NC_035088.1	28916804	.	T	C	.	.	MAF_INRAE=11.392;MAF_USDA=34.118
NC_035088.1	28916826	.	T	A	.	.	MAF_INRAE=16.667
NC_035088.1	28916864	.	G	A	.	.	MAF_INRAE=11.392;MAF_USDA=32.941
NC_035088.1	28916900	.	C	T	.	.	MAF_INRAE=8.333;MAF_USDA=4.918
NC_035088.1	28917020	.	A	G	.	.	MAF_INRAE=19.167;MAF_USDA=23.77
NC_035088.1	28917054	.	T	C	.	.	MAF_INRAE=5.063;MAF_USDA=30.588
NC_035088.1	28917076	.	A	G	.	.	MAF_USDA=16.393
NC_035088.1	28917099	.	C	T	.	.	MAF_INRAE=9.494;MAF_USDA=5.882
NC_035088.1	28917117	.	C	T	.	.	MAF_INRAE=2.5
NC_035088.1	28917221	.	C	T	.	.	MAF_USDA=8.197
NC_035088.1	28917252	.	G	A	.	.	MAF_INRAE=4.43;MAF_USDA=24.706
NC_035088.1	28917326	.	G	C	.	.	MAF_INRAE=5.263
NC_035088.1	28917392	.	C	T	.	.	MAF_USDA=1.639
NC_035088.1	28917399	.	G	A	.	.	MAF_USDA=2.459
NC_035088.1	28917707	.	T	C	.	.	MAF_USDA=2.353
NC_035088.1	28917758	.	T	G	.	.	MAF_INRAE=8.861;MAF_USDA=1.176
NC_035088.1	28917765	.	T	G	.	.	MAF_USDA=1.639
NC_035088.1	28917803	.	C	A	.	.	MAF_USDA=16.667
NC_035088.1	28917826	.	T	A	.	.	MAF_USDA=27.083
NC_035088.1	28917887	.	T	A	.	.	MAF_USDA=25.0
NC_035088.1	28918861	.	G	A	.	.	MAF_USDA=35.417
NC_035088.1	28918903	.	T	C	.	.	MAF_USDA=29.167
NC_035088.1	28918907	.	C	T	.	.	MAF_USDA=22.917
NC_035088.1	28918954	.	A	G	.	.	MAF_USDA=16.667
NC_035088.1	28919218	.	G	C	.	.	MAF_INRAE=10.759;MAF_USDA=34.118
NC_035088.1	28919352	.	T	C	.	.	MAF_USDA=7.377
NC_035088.1	28919429	.	G	C	.	.	MAF_USDA=4.098
NC_035088.1	28919805	.	A	C	.	.	MAF_INRAE=38.608;MAF_USDA=14.706
NC_035088.1	28919817	.	C	T	.	.	MAF_INRAE=12.025;MAF_USDA=8.824
NC_035088.1	28920053	.	C	T	.	.	MAF_USDA=1.639
NC_035088.1	28920054	.	C	A	.	.	MAF_INRAE=7.5;MAF_USDA=4.918
NC_035088.1	28920099	.	T	C	.	.	MAF_INRAE=11.392;MAF_USDA=38.824
NC_035088.1	28920163	.	A	G	.	.	MAF_INRAE=9.494;MAF_USDA=5.882
NC_035088.1	28920182	.	C	A	.	.	MAF_USDA=4.167
NC_035088.1	28920384	.	A	G	.	.	MAF_USDA=6.557
NC_035088.1	28920579	.	A	C	.	.	MAF_INRAE=49.367;MAF_USDA=28.824
NC_035088.1	28920596	.	T	C	.	.	MAF_INRAE=11.392;MAF_USDA=34.118
NC_035088.1	28920671	.	C	G	.	.	MAF_INRAE=10.0;MAF_USDA=27.083
NC_035088.1	28920794	.	C	G	.	.	MAF_INRAE=10.0;MAF_USDA=27.083
NC_035088.1	28920809	.	A	C	.	.	MAF_INRAE=11.667;MAF_USDA=28.824
NC_035088.1	28920859	.	T	G	.	.	MAF_INRAE=11.392;MAF_USDA=32.941
NC_035088.1	28920904	.	A	C	.	.	MAF_INRAE=2.5;MAF_USDA=8.197
NC_035088.1	28920913	.	A	T	.	.	MAF_USDA=1.639
NC_035088.1	28920919	.	C	A	.	.	MAF_USDA=4.098
NC_035088.1	28920934	.	A	C	.	.	MAF_INRAE=2.5;MAF_USDA=22.131
NC_035088.1	28920967	.	C	T	.	.	MAF_USDA=2.459
NC_035088.1	28921001	.	A	G	.	.	MAF_INRAE=2.5;MAF_USDA=17.059
NC_035088.1	28921180	.	A	T	.	.	MAF_INRAE=11.392;MAF_USDA=34.706
NC_035088.1	28921370	.	C	G	.	.	MAF_INRAE=32.278;MAF_USDA=8.824
NC_035088.1	28921381	.	C	T	.	.	MAF_USDA=3.279
NC_035088.1	28921409	.	G	T	.	.	MAF_USDA=4.098
NC_035088.1	28921436	.	G	A	.	.	MAF_INRAE=32.278;MAF_USDA=9.412
NC_035088.1	28921437	.	T	A	.	.	MAF_USDA=6.557
NC_035088.1	28921445	.	G	A	.	.	MAF_USDA=3.279
NC_035088.1	28921553	.	T	G	.	.	MAF_USDA=2.459
NC_035088.1	28921574	.	A	T	.	.	MAF_INRAE=41.772;MAF_USDA=16.471
NC_035088.1	28921609	.	A	G	.	.	MAF_INRAE=3.333;MAF_USDA=4.098
NC_035088.1	28921646	.	C	A	.	.	MAF_INRAE=1.667
NC_035088.1	28921651	.	T	G	.	.	MAF_USDA=10.588
NC_035088.1	28921654	.	G	T	.	.	MAF_USDA=43.529
NC_035088.1	28921699	.	C	T	.	.	MAF_USDA=3.279
NC_035088.1	28921819	.	C	A	.	.	MAF_USDA=3.279
NC_035088.1	28921967	.	T	A	.	.	MAF_USDA=18.75
NC_035088.1	28922034	.	C	A	.	.	MAF_INRAE=3.333
NC_035088.1	28922115	.	G	A	.	.	MAF_INRAE=17.722;MAF_USDA=5.294
NC_035088.1	28922206	.	C	T	.	.	MAF_INRAE=10.526
NC_035088.1	28922230	.	C	A	.	.	MAF_INRAE=47.368;MAF_USDA=32.787
NC_035088.1	28922392	.	T	G	.	.	MAF_INRAE=47.468
NC_035088.1	28922430	.	G	T	.	.	MAF_INRAE=2.532
NC_035088.1	28922449	.	G	A	.	.	MAF_INRAE=6.329
NC_035088.1	28922485	.	C	T	.	.	MAF_INRAE=7.5;MAF_USDA=1.639
NC_035088.1	28922595	.	T	A	.	.	MAF_USDA=1.667
NC_035088.1	28922672	.	G	A	.	.	MAF_USDA=22.131
NC_035088.1	28922835	.	T	C	.	.	MAF_USDA=23.333
NC_035088.1	28923536	.	G	T	.	.	MAF_INRAE=21.053;MAF_USDA=17.059
NC_035088.1	28923583	.	C	T	.	.	MAF_USDA=1.639
NC_035088.1	28923648	.	C	T	.	.	MAF_INRAE=32.911;MAF_USDA=9.412
NC_035088.1	28923982	.	A	G	.	.	MAF_INRAE=47.468;MAF_USDA=34.706
NC_035088.1	28923984	.	C	A	.	.	MAF_USDA=1.639
NC_035088.1	28924007	.	A	T	.	.	MAF_USDA=4.098
NC_035088.1	28924091	.	C	T	.	.	MAF_USDA=3.279
NC_035088.1	28924149	.	C	A	.	.	MAF_INRAE=32.278;MAF_USDA=9.412
NC_035088.1	28924153	.	G	T	.	.	MAF_INRAE=37.5;MAF_USDA=9.412
NC_035088.1	28924168	.	G	A	.	.	MAF_INRAE=2.5;MAF_USDA=4.918
NC_035088.1	28924183	.	G	A	.	.	MAF_USDA=12.295
NC_035088.1	28924237	.	C	T	.	.	MAF_USDA=4.706
NC_035088.1	28924281	.	A	C	.	.	MAF_INRAE=3.333;MAF_USDA=1.639
NC_035088.1	28924355	.	C	T	.	.	MAF_INRAE=46.835;MAF_USDA=32.941
NC_035088.1	28924374	.	C	A	.	.	MAF_USDA=1.639
NC_035088.1	28924405	.	G	T	.	.	MAF_USDA=4.098
NC_035088.1	28924407	.	T	G	.	.	MAF_USDA=1.639
NC_035088.1	28924511	.	C	T	.	.	MAF_INRAE=37.975;MAF_USDA=17.857
NC_035088.1	28924528	.	G	T	.	.	MAF_INRAE=46.835;MAF_USDA=36.31
NC_035088.1	28924729	.	G	T	.	.	MAF_USDA=1.639
NC_035088.1	28924793	.	A	G	.	.	MAF_INRAE=3.333
NC_035088.1	28924864	.	G	A	.	.	MAF_USDA=1.667
NC_035088.1	28924917	.	G	A	.	.	MAF_USDA=1.205
NC_035088.1	28925067	.	T	G	.	.	MAF_INRAE=37.975;MAF_USDA=21.084
NC_035088.1	28925135	.	T	C	.	.	MAF_INRAE=47.468;MAF_USDA=26.506
NC_035088.1	28925340	.	C	T	.	.	MAF_INRAE=44.937;MAF_USDA=25.882
NC_035088.1	28925342	.	A	C	.	.	MAF_INRAE=44.167;MAF_USDA=25.882
NC_035088.1	28925399	.	C	A	.	.	MAF_INRAE=16.667
NC_035088.1	28925419	.	T	C	.	.	MAF_USDA=4.098
NC_035088.1	28925469	.	A	G	.	.	MAF_INRAE=3.165;MAF_USDA=8.197
NC_035088.1	28925561	.	A	C	.	.	MAF_INRAE=44.937;MAF_USDA=30.588
NC_035088.1	28925757	.	C	G	.	.	MAF_USDA=1.639
NC_035088.1	28925791	.	T	C	.	.	MAF_INRAE=2.5;MAF_USDA=4.918
NC_035088.1	28925874	.	C	T	.	.	MAF_USDA=4.098
NC_035088.1	28926086	.	G	C,*	.	.	MAF_INRAE=43.671;MAF_USDA=31.25
NC_035088.1	28926218	.	C	G	.	.	MAF_USDA=1.667
NC_035088.1	28926261	.	A	G	.	.	MAF_USDA=2.5
NC_035088.1	28926272	.	A	T	.	.	MAF_INRAE=39.873;MAF_USDA=20.833
NC_035088.1	28926286	.	A	T	.	.	MAF_INRAE=13.333;MAF_USDA=26.19
NC_035088.1	28926294	.	C	T	.	.	MAF_INRAE=33.544;MAF_USDA=38.824
NC_035088.1	28926361	.	G	T	.	.	MAF_USDA=11.176
NC_035088.1	28926386	.	A	G	.	.	MAF_INRAE=39.241;MAF_USDA=22.941
NC_035088.1	28926391	.	G	A	.	.	MAF_INRAE=22.152;MAF_USDA=7.059
NC_035088.1	28926476	.	A	C	.	.	MAF_USDA=4.918
NC_035088.1	28926485	.	T	C	.	.	MAF_INRAE=22.785;MAF_USDA=42.353
NC_035088.1	28926494	.	A	G	.	.	MAF_USDA=4.918
NC_035088.1	28926942	.	G	A	.	.	MAF_INRAE=12.658;MAF_USDA=11.765
NC_035088.1	28926962	.	C	T	.	.	MAF_USDA=1.667
NC_035088.1	28926978	.	G	A	.	.	MAF_INRAE=32.911;MAF_USDA=11.31
NC_035088.1	28926990	.	T	G	.	.	MAF_USDA=1.667
NC_035088.1	28927085	.	G	A	.	.	MAF_INRAE=7.5;MAF_USDA=8.235
NC_035088.1	28927086	.	C	A	.	.	MAF_INRAE=7.5;MAF_USDA=8.235
NC_035088.1	28927137	.	T	A	.	.	MAF_USDA=2.083
NC_035088.1	28927373	.	C	A	.	.	MAF_USDA=16.667
NC_035088.1	28927408	.	A	C	.	.	MAF_INRAE=3.165;MAF_USDA=7.377
NC_035088.1	28927438	.	T	C	.	.	MAF_INRAE=13.291;MAF_USDA=24.118
NC_035088.1	28927452	.	C	T	.	.	MAF_INRAE=5.0;MAF_USDA=2.941
NC_035088.1	28927462	.	G	T	.	.	MAF_INRAE=10.0;MAF_USDA=27.083
NC_035088.1	28927497	.	C	A	.	.	MAF_USDA=2.459
NC_035088.1	28927600	.	T	C	.	.	MAF_USDA=3.279
NC_035088.1	28927629	.	C	T	.	.	MAF_INRAE=15.19;MAF_USDA=5.294
NC_035088.1	28927846	.	G	A	.	.	MAF_USDA=1.639
NC_035088.1	28927851	.	G	C	.	.	MAF_INRAE=7.5;MAF_USDA=22.941
NC_035088.1	28927877	.	G	T	.	.	MAF_INRAE=15.19;MAF_USDA=34.118
NC_035088.1	28927914	.	T	C	.	.	MAF_INRAE=32.278;MAF_USDA=10.588
NC_035088.1	28927965	.	A	T	.	.	MAF_INRAE=12.025;MAF_USDA=11.176
NC_035088.1	28927980	.	C	G	.	.	MAF_INRAE=1.667;MAF_USDA=4.918
NC_035088.1	28927995	.	G	T	.	.	MAF_USDA=3.279
NC_035088.1	28928040	.	C	T	.	.	MAF_INRAE=27.215;MAF_USDA=40.588
NC_035088.1	28928202	.	T	C	.	.	MAF_INRAE=25.949;MAF_USDA=37.059
NC_035088.1	28928255	.	T	C	.	.	MAF_USDA=12.5
NC_035088.1	28928279	.	T	G	.	.	MAF_USDA=1.639
NC_035088.1	28928289	.	T	A	.	.	MAF_USDA=10.656
NC_035088.1	28928385	.	T	A	.	.	MAF_USDA=5.738
NC_035088.1	28928415	.	T	G	.	.	MAF_INRAE=9.494;MAF_USDA=5.882
NC_035088.1	28928502	.	G	A	.	.	MAF_INRAE=13.291;MAF_USDA=6.471
NC_035088.1	28928691	.	G	A	.	.	MAF_INRAE=22.785;MAF_USDA=12.5
NC_035088.1	28928762	.	A	T	.	.	MAF_INRAE=12.658;MAF_USDA=23.529
NC_035088.1	28928776	.	T	A	.	.	MAF_INRAE=12.658;MAF_USDA=32.353
NC_035088.1	28928804	.	T	A	.	.	MAF_USDA=1.639
NC_035088.1	28928806	.	T	G	.	.	MAF_INRAE=22.785;MAF_USDA=17.647
NC_035088.1	28928964	.	A	G	.	.	MAF_INRAE=12.658;MAF_USDA=11.31
NC_035088.1	28928997	.	A	T	.	.	MAF_USDA=1.667
NC_035088.1	28929036	.	C	G	.	.	MAF_USDA=5.833
NC_035088.1	28929108	.	T	C	.	.	MAF_INRAE=3.333
NC_035088.1	28929115	.	T	A	.	.	MAF_INRAE=6.667;MAF_USDA=1.639
NC_035088.1	28929194	.	C	T	.	.	MAF_USDA=3.279
NC_035088.1	28929245	.	G	A	.	.	MAF_INRAE=9.494;MAF_USDA=5.882
NC_035088.1	28929281	.	T	G	.	.	MAF_USDA=3.279
NC_035088.1	28929286	.	G	C	.	.	MAF_INRAE=7.5;MAF_USDA=12.941
NC_035088.1	28929642	.	C	A	.	.	MAF_USDA=1.639
NC_035088.1	28929643	.	G	A	.	.	MAF_USDA=2.459
NC_035088.1	28929658	.	C	A	.	.	MAF_USDA=3.279
NC_035088.1	28929699	.	G	T	.	.	MAF_USDA=12.295
NC_035088.1	28929776	.	T	C	.	.	MAF_INRAE=18.354;MAF_USDA=31.765
NC_035088.1	28929804	.	C	T	.	.	MAF_USDA=1.639
NC_035088.1	28929852	.	T	G	.	.	MAF_USDA=12.5
NC_035088.1	28929994	.	C	T	.	.	MAF_INRAE=24.051;MAF_USDA=15.882
NC_035088.1	28930070	.	G	T	.	.	MAF_INRAE=17.722;MAF_USDA=32.941
NC_035088.1	28930085	.	C	A	.	.	MAF_USDA=1.639
NC_035088.1	28930104	.	G	T	.	.	MAF_USDA=1.639
NC_035088.1	28930123	.	C	T	.	.	MAF_INRAE=15.0;MAF_USDA=15.294
NC_035088.1	28930136	.	G	A	.	.	MAF_INRAE=18.354;MAF_USDA=32.353
NC_035088.1	28930144	.	G	A	.	.	MAF_INRAE=3.333
NC_035088.1	28930160	.	G	T	.	.	MAF_INRAE=18.333;MAF_USDA=6.557
NC_035088.1	28930272	.	G	T	.	.	MAF_USDA=2.459
NC_035088.1	28930358	.	A	T	.	.	MAF_INRAE=37.342;MAF_USDA=48.824
NC_035088.1	28930440	.	C	A	.	.	MAF_USDA=6.557
NC_035088.1	28930482	.	C	T	.	.	MAF_INRAE=12.658;MAF_USDA=27.059
NC_035088.1	28930485	.	A	C	.	.	MAF_INRAE=25.0;MAF_USDA=43.529
NC_035088.1	28930538	.	C	T	.	.	MAF_INRAE=24.051;MAF_USDA=16.471
NC_035088.1	28930594	.	A	C	.	.	MAF_INRAE=37.342;MAF_USDA=50.0
NC_035088.1	28930601	.	A	T	.	.	MAF_INRAE=10.0;MAF_USDA=27.083
NC_035088.1	28930605	.	A	C	.	.	MAF_USDA=1.639
NC_035088.1	28930651	.	A	C	.	.	MAF_INRAE=16.667;MAF_USDA=1.639
NC_035088.1	28930669	.	T	C	.	.	MAF_INRAE=37.342;MAF_USDA=25.294
NC_035088.1	28930714	.	A	G	.	.	MAF_USDA=4.167
NC_035088.1	28930798	.	T	C	.	.	MAF_INRAE=37.342;MAF_USDA=47.647
NC_035088.1	28931033	.	G	C	.	.	MAF_INRAE=18.333;MAF_USDA=7.377
NC_035088.1	28931074	.	G	A	.	.	MAF_INRAE=24.051;MAF_USDA=15.882
NC_035088.1	28931112	.	A	G	.	.	MAF_INRAE=36.076;MAF_USDA=47.647
NC_035088.1	28931183	.	C	G	.	.	MAF_INRAE=12.025;MAF_USDA=11.765
NC_035088.1	28931272	.	T	C	.	.	MAF_INRAE=24.051;MAF_USDA=16.471
NC_035088.1	28931377	.	C	T	.	.	MAF_INRAE=18.333
NC_035088.1	28931578	.	G	A	.	.	MAF_INRAE=10.526
NC_035088.1	28931607	.	C	T	.	.	MAF_INRAE=24.684;MAF_USDA=15.882
NC_035088.1	28931639	.	T	A	.	.	MAF_USDA=4.918
NC_035088.1	28931661	.	T	G	.	.	MAF_INRAE=12.025;MAF_USDA=15.294
NC_035088.1	28931828	.	G	A	.	.	MAF_INRAE=24.684;MAF_USDA=30.588
NC_035088.1	28932003	.	G	A	.	.	MAF_USDA=3.279
NC_035088.1	28932006	.	T	A	.	.	MAF_INRAE=36.709;MAF_USDA=25.882
NC_035088.1	28932007	.	C	T	.	.	MAF_USDA=3.279
NC_035088.1	28932038	.	G	T	.	.	MAF_INRAE=24.051;MAF_USDA=15.882
NC_035088.1	28932047	.	T	C	.	.	MAF_INRAE=3.165;MAF_USDA=7.377
NC_035088.1	28932136	.	G	A	.	.	MAF_INRAE=24.684;MAF_USDA=32.941
NC_035088.1	28932220	.	C	T	.	.	MAF_USDA=3.279
NC_035088.1	28932255	.	G	T	.	.	MAF_USDA=4.167
NC_035088.1	28932277	.	C	T	.	.	MAF_USDA=1.639
NC_035088.1	28932307	.	C	A	.	.	MAF_INRAE=5.263
NC_035088.1	28932401	.	T	C	.	.	MAF_USDA=1.639
NC_035088.1	28932453	.	A	G	.	.	MAF_USDA=1.639
NC_035088.1	28932480	.	G	A	.	.	MAF_INRAE=37.342;MAF_USDA=46.471
NC_035088.1	28932516	.	G	A	.	.	MAF_USDA=3.279
NC_035088.1	28932561	.	A	T	.	.	MAF_USDA=3.279
NC_035088.1	28932600	.	A	C	.	.	MAF_INRAE=24.684;MAF_USDA=31.176
NC_035088.1	28932616	.	T	G	.	.	MAF_USDA=7.647
NC_035088.1	28932621	.	T	G	.	.	MAF_INRAE=24.684;MAF_USDA=30.588
NC_035088.1	28932637	.	A	G	.	.	MAF_INRAE=24.051;MAF_USDA=15.294
NC_035088.1	28932642	.	G	C	.	.	MAF_USDA=12.5
NC_035088.1	28932667	.	C	T	.	.	MAF_USDA=12.353
NC_035088.1	28932679	.	A	G	.	.	MAF_INRAE=37.342;MAF_USDA=47.647
NC_035088.1	28932682	.	A	C	.	.	MAF_INRAE=25.833;MAF_USDA=48.235
NC_035088.1	28932731	.	ATAAGCATTTTTCTACAG	ATAAGCATTTTTCTACAT	.	.	MAF_USDA=18.75
NC_035088.1	28932748	.	G	T	.	.	MAF_INRAE=12.658;MAF_USDA=22.131
NC_035088.1	28932823	.	C	T	.	.	MAF_INRAE=18.333;MAF_USDA=7.377
NC_035088.1	28932939	.	T	G	.	.	MAF_INRAE=17.5;MAF_USDA=7.377
NC_035088.1	28932991	.	C	T	.	.	MAF_USDA=1.639
NC_035088.1	28933096	.	C	A	.	.	MAF_INRAE=26.667;MAF_USDA=17.059
NC_035088.1	28933115	.	T	A	.	.	MAF_INRAE=16.667
NC_035088.1	28933135	.	C	A	.	.	MAF_USDA=4.098
NC_035088.1	28933158	.	G	A	.	.	MAF_USDA=3.279
NC_035088.1	28933160	.	G	T	.	.	MAF_USDA=3.279
NC_035088.1	28933163	.	G	T	.	.	MAF_INRAE=12.658;MAF_USDA=11.176
NC_035088.1	28933225	.	C	T	.	.	MAF_INRAE=13.291;MAF_USDA=20.588
NC_035088.1	28933297	.	C	A	.	.	MAF_USDA=1.639
NC_035088.1	28933307	.	A	G	.	.	MAF_USDA=4.918
NC_035088.1	28933485	.	C	A	.	.	MAF_INRAE=24.051;MAF_USDA=13.529
NC_035088.1	28933511	.	G	T	.	.	MAF_INRAE=5.696;MAF_USDA=7.059
NC_035088.1	28933549	.	A	G	.	.	MAF_INRAE=36.709;MAF_USDA=25.294
NC_035088.1	28933624	.	T	A	.	.	MAF_INRAE=26.582;MAF_USDA=25.882
NC_035088.1	28933627	.	T	G	.	.	MAF_INRAE=28.333;MAF_USDA=25.882
NC_035088.1	28933634	.	G	T	.	.	MAF_USDA=1.639
NC_035088.1	28933637	.	T	G	.	.	MAF_USDA=2.459
NC_035088.1	28933782	.	A	G	.	.	MAF_USDA=11.475
NC_035088.1	28933811	.	C	A	.	.	MAF_INRAE=3.165;MAF_USDA=7.377
NC_035088.1	28933889	.	T	C	.	.	MAF_INRAE=24.051;MAF_USDA=30.588
NC_035088.1	28934013	.	T	C	.	.	MAF_USDA=12.295
NC_035088.1	28934222	.	C	T	.	.	MAF_INRAE=48.734;MAF_USDA=38.824
NC_035088.1	28934248	.	G	A	.	.	MAF_INRAE=3.333
NC_035088.1	28934278	.	A	T	.	.	MAF_INRAE=26.582;MAF_USDA=27.059
NC_035088.1	28934330	.	C	T	.	.	MAF_INRAE=26.582;MAF_USDA=26.471
NC_035088.1	28934421	.	A	C	.	.	MAF_INRAE=18.333;MAF_USDA=7.377
NC_035088.1	28934476	.	T	C	.	.	MAF_USDA=6.471
NC_035088.1	28934611	.	C	T	.	.	MAF_USDA=1.639
NC_035088.1	28934684	.	G	T	.	.	MAF_INRAE=12.658;MAF_USDA=11.765
NC_035088.1	28934697	.	G	A	.	.	MAF_USDA=2.353
NC_035088.1	28934714	.	C	T	.	.	MAF_INRAE=23.418;MAF_USDA=16.471
NC_035088.1	28934722	.	T	G	.	.	MAF_INRAE=12.025;MAF_USDA=11.765
NC_035088.1	28934758	.	G	A	.	.	MAF_INRAE=24.051;MAF_USDA=12.941
NC_035088.1	28934759	.	C	G	.	.	MAF_INRAE=16.667
NC_035088.1	28934787	.	G	T	.	.	MAF_USDA=8.235
NC_035088.1	28934830	.	C	T	.	.	MAF_INRAE=3.333
NC_035088.1	28934832	.	C	T	.	.	MAF_INRAE=3.333
NC_035088.1	28934946	.	G	A	.	.	MAF_USDA=3.279
NC_035088.1	28934968	.	C	T	.	.	MAF_INRAE=18.354;MAF_USDA=5.294
NC_035088.1	28934989	.	C	G	.	.	MAF_INRAE=5.263;MAF_USDA=1.639
NC_035088.1	28935052	.	C	G	.	.	MAF_INRAE=12.025;MAF_USDA=11.176
NC_035088.1	28935109	.	C	G	.	.	MAF_INRAE=12.025;MAF_USDA=14.118
NC_035088.1	28935265	.	C	T	.	.	MAF_USDA=3.279
NC_035088.1	28935281	.	C	T	.	.	MAF_INRAE=24.684;MAF_USDA=25.294
NC_035088.1	28935282	.	A	T	.	.	MAF_INRAE=25.833;MAF_USDA=25.294
NC_035088.1	28935344	.	G	T	.	.	MAF_INRAE=9.494;MAF_USDA=16.667
NC_035088.1	28935356	.	C	T	.	.	MAF_INRAE=15.789;MAF_USDA=6.471
NC_035088.1	28935369	.	T	G	.	.	MAF_INRAE=28.333;MAF_USDA=16.667
NC_035088.1	28935421	.	A	G	.	.	MAF_USDA=9.016
NC_035088.1	28935449	.	C	T	.	.	MAF_USDA=3.279
NC_035088.1	28935524	.	C	T	.	.	MAF_INRAE=17.5
NC_035088.1	28935542	.	C	A	.	.	MAF_INRAE=12.658;MAF_USDA=11.176
NC_035088.1	28935560	.	C	T	.	.	MAF_INRAE=12.025;MAF_USDA=15.294
NC_035088.1	28935714	.	A	C	.	.	MAF_INRAE=25.949;MAF_USDA=24.706
NC_035088.1	28935720	.	C	T	.	.	MAF_INRAE=16.667
NC_035088.1	28935726	.	G	A	.	.	MAF_USDA=9.016
NC_035088.1	28935768	.	C	G	.	.	MAF_INRAE=18.333;MAF_USDA=6.557
NC_035088.1	28935838	.	C	A	.	.	MAF_INRAE=3.333
NC_035088.1	28935867	.	C	A	.	.	MAF_INRAE=18.333;MAF_USDA=4.098
NC_035088.1	28935899	.	T	C	.	.	MAF_INRAE=28.333;MAF_USDA=16.667
NC_035088.1	28935955	.	C	A	.	.	MAF_USDA=12.5
NC_035088.1	28935966	.	A	G	.	.	MAF_USDA=4.167
NC_035088.1	28936017	.	G	T	.	.	MAF_USDA=3.279
NC_035088.1	28936033	.	G	A	.	.	MAF_USDA=1.639
NC_035088.1	28936040	.	T	G	.	.	MAF_USDA=1.639
NC_035088.1	28936083	.	T	C	.	.	MAF_USDA=1.639
NC_035088.1	28936103	.	T	G	.	.	MAF_USDA=1.639
NC_035088.1	28936107	.	C	T	.	.	MAF_USDA=1.639
NC_035088.1	28936111	.	A	C	.	.	MAF_INRAE=48.734;MAF_USDA=39.412
NC_035088.1	28936118	.	A	G	.	.	MAF_INRAE=48.734
NC_035088.1	28936169	.	G	T	.	.	MAF_USDA=1.639
NC_035088.1	28936208	.	G	C	.	.	MAF_USDA=1.639
NC_035088.1	28936219	.	G	A	.	.	MAF_INRAE=17.5;MAF_USDA=7.377
NC_035088.1	28936262	.	C	A	.	.	MAF_USDA=2.459
NC_035088.1	28936277	.	G	T	.	.	MAF_USDA=3.279
NC_035088.1	28936365	.	G	T	.	.	MAF_USDA=4.098
NC_035088.1	28936443	.	A	C	.	.	MAF_INRAE=9.494;MAF_USDA=5.882
NC_035088.1	28936444	.	G	C	.	.	MAF_INRAE=7.5;MAF_USDA=5.882
NC_035088.1	28936511	.	C	T	.	.	MAF_USDA=1.639
NC_035088.1	28936718	.	C	T	.	.	MAF_INRAE=12.025;MAF_USDA=14.706
NC_035088.1	28936760	.	C	T	.	.	MAF_USDA=6.557
NC_035088.1	28936820	.	T	A	.	.	MAF_INRAE=25.949;MAF_USDA=23.529
NC_035088.1	28936869	.	G	T	.	.	MAF_INRAE=24.684;MAF_USDA=33.529
NC_035088.1	28936902	.	C	T	.	.	MAF_USDA=3.279
NC_035088.1	28936914	.	C	T	.	.	MAF_USDA=1.639
NC_035088.1	28936939	.	C	T	.	.	MAF_INRAE=18.333;MAF_USDA=7.377
NC_035088.1	28937112	.	T	C	.	.	MAF_INRAE=48.101;MAF_USDA=41.765
NC_035088.1	28937154	.	C	T	.	.	MAF_INRAE=26.582;MAF_USDA=23.529
NC_035088.1	28937169	.	G	A	.	.	MAF_INRAE=24.684;MAF_USDA=33.529
NC_035088.1	28937171	.	G	T	.	.	MAF_INRAE=26.582;MAF_USDA=22.941
NC_035088.1	28937173	.	G	A	.	.	MAF_INRAE=18.333;MAF_USDA=1.639
NC_035088.1	28937180	.	C	G	.	.	MAF_INRAE=26.582;MAF_USDA=22.941
NC_035088.1	28937183	.	T	A	.	.	MAF_INRAE=28.333;MAF_USDA=22.941
NC_035088.1	28937194	.	T	A	.	.	MAF_INRAE=26.582;MAF_USDA=23.529
NC_035088.1	28937276	.	C	T	.	.	MAF_INRAE=24.684;MAF_USDA=25.294
NC_035088.1	28937277	.	G	T	.	.	MAF_USDA=9.836
NC_035088.1	28937314	.	A	C	.	.	MAF_INRAE=25.833;MAF_USDA=16.667
NC_035088.1	28937397	.	T	C	.	.	MAF_USDA=9.836
NC_035088.1	28937454	.	A	G	.	.	MAF_INRAE=48.101;MAF_USDA=42.353
NC_035088.1	28937596	.	C	T	.	.	MAF_USDA=3.279
NC_035088.1	28937598	.	G	A	.	.	MAF_USDA=4.098
NC_035088.1	28937695	.	G	A	.	.	MAF_USDA=1.639
NC_035088.1	28937697	.	G	T	.	.	MAF_INRAE=9.494;MAF_USDA=16.667
NC_035088.1	28937705	.	T	C	.	.	MAF_INRAE=37.342;MAF_USDA=42.353
NC_035088.1	28937750	.	G	T	.	.	MAF_INRAE=38.608;MAF_USDA=46.471
NC_035088.1	28937807	.	C	T	.	.	MAF_INRAE=9.167;MAF_USDA=27.083
NC_035088.1	28937823	.	T	C	.	.	MAF_INRAE=47.468;MAF_USDA=28.824
NC_035088.1	28937828	.	C	A	.	.	MAF_INRAE=27.215;MAF_USDA=31.176
NC_035088.1	28937865	.	C	T	.	.	MAF_USDA=2.5
NC_035088.1	28937888	.	C	A	.	.	MAF_USDA=2.5
NC_035088.1	28938062	.	C	T	.	.	MAF_INRAE=47.368;MAF_USDA=13.095
NC_035088.1	28938063	.	G	A	.	.	MAF_USDA=9.167
NC_035088.1	28938164	.	C	T	.	.	MAF_USDA=29.167
NC_035088.1	28938203	.	C	T	.	.	MAF_INRAE=15.789;MAF_USDA=5.952
NC_035088.1	28938238	.	G	C	.	.	MAF_USDA=2.5
NC_035088.1	28938283	.	C	T	.	.	MAF_INRAE=10.526
NC_035088.1	28938327	.	G	A	.	.	MAF_INRAE=15.789;MAF_USDA=16.667
NC_035088.1	28938443	.	G	A	.	.	MAF_INRAE=15.789;MAF_USDA=26.786
NC_035088.1	28938687	.	G	C	.	.	MAF_INRAE=26.316;MAF_USDA=45.833
NC_035088.1	28938731	.	G	A	.	.	MAF_USDA=14.881
NC_035088.1	28938906	.	G	C	.	.	MAF_USDA=2.5
NC_035088.1	28938985	.	C	A	.	.	MAF_USDA=3.333
NC_035088.1	28939027	.	G	A	.	.	MAF_INRAE=26.316;MAF_USDA=44.578
NC_035088.1	28939050	.	G	A	.	.	MAF_USDA=1.667
NC_035088.1	28939081	.	G	A	.	.	MAF_USDA=5.0
NC_035088.1	28939178	.	A	T	.	.	MAF_INRAE=10.526;MAF_USDA=15.476
NC_035088.1	28939259	.	G	A	.	.	MAF_USDA=12.5
NC_035088.1	28939306	.	A	C	.	.	MAF_USDA=2.5
NC_035088.1	28939312	.	C	T	.	.	MAF_INRAE=15.789;MAF_USDA=6.548
NC_035088.1	28939354	.	C	T	.	.	MAF_USDA=14.118
NC_035088.1	28939490	.	A	T	.	.	MAF_INRAE=10.526;MAF_USDA=14.286
NC_035088.1	28939553	.	C	T	.	.	MAF_INRAE=10.526;MAF_USDA=14.286
NC_035088.1	28939626	.	G	T	.	.	MAF_USDA=1.639
NC_035088.1	28939644	.	C	T	.	.	MAF_INRAE=42.105;MAF_USDA=39.412
NC_035088.1	28939714	.	A	G	.	.	MAF_INRAE=15.789;MAF_USDA=16.667
NC_035088.1	28939767	.	C	G	.	.	MAF_INRAE=15.789
NC_035088.1	28939781	.	G	A	.	.	MAF_INRAE=42.105;MAF_USDA=39.286
NC_035088.1	28939808	.	C	T	.	.	MAF_USDA=2.5
NC_035088.1	28939894	.	G	A	.	.	MAF_USDA=3.333
NC_035088.1	28939936	.	G	C	.	.	MAF_INRAE=15.789;MAF_USDA=16.667
NC_035088.1	28939981	.	G	A	.	.	MAF_USDA=13.855
NC_035088.1	28940060	.	G	A	.	.	MAF_INRAE=47.368;MAF_USDA=15.476
NC_035088.1	28940164	.	C	T	.	.	MAF_INRAE=15.789;MAF_USDA=16.667
NC_035088.1	28940231	.	G	A	.	.	MAF_USDA=16.667
NC_035088.1	28940262	.	G	A	.	.	MAF_USDA=16.667
NC_035088.1	28940312	.	G	A	.	.	MAF_USDA=20.833
NC_035088.1	28940619	.	C	T	.	.	MAF_INRAE=5.263;MAF_USDA=7.5
NC_035088.1	28940658	.	C	A	.	.	MAF_USDA=2.459
NC_035088.1	28940664	.	A	C	.	.	MAF_USDA=2.459
NC_035088.1	28940678	.	G	A	.	.	MAF_INRAE=24.684;MAF_USDA=15.882
NC_035088.1	28940690	.	G	A	.	.	MAF_INRAE=50.0;MAF_USDA=24.706
NC_035088.1	28940698	.	A	G	.	.	MAF_INRAE=37.342;MAF_USDA=41.176
NC_035088.1	28940841	.	A	T	.	.	MAF_INRAE=9.494;MAF_USDA=15.882
NC_035088.1	28940858	.	T	C	.	.	MAF_INRAE=12.025;MAF_USDA=14.706
NC_035088.1	28940892	.	A	T	.	.	MAF_USDA=3.279
NC_035088.1	28940932	.	G	C	.	.	MAF_INRAE=34.177;MAF_USDA=40.0
NC_035088.1	28940976	.	G	A	.	.	MAF_USDA=3.279
NC_035088.1	28940998	.	A	T	.	.	MAF_USDA=2.459
NC_035088.1	28941006	.	G	T	.	.	MAF_USDA=9.412
NC_035088.1	28941080	.	T	G	.	.	MAF_INRAE=9.494;MAF_USDA=15.882
NC_035088.1	28941133	.	G	A	.	.	MAF_USDA=12.5
NC_035088.1	28941177	.	G	A	.	.	MAF_INRAE=24.051;MAF_USDA=12.941
NC_035088.1	28941235	.	A	G	.	.	MAF_INRAE=8.861;MAF_USDA=16.471
NC_035088.1	28941239	.	A	C	.	.	MAF_INRAE=37.5;MAF_USDA=25.882
NC_035088.1	28941313	.	T	C	.	.	MAF_INRAE=10.0;MAF_USDA=29.167
NC_035088.1	28941345	.	G	A	.	.	MAF_USDA=8.824
NC_035088.1	28941414	.	C	T	.	.	MAF_USDA=14.706
NC_035088.1	28941417	.	A	C	.	.	MAF_USDA=3.279
NC_035088.1	28941431	.	G	T	.	.	MAF_USDA=12.5
NC_035088.1	28941518	.	G	A	.	.	MAF_USDA=4.098
NC_035088.1	28941523	.	C	T	.	.	MAF_INRAE=9.494;MAF_USDA=5.882
NC_035088.1	28941583	.	T	G	.	.	MAF_USDA=4.167
NC_035088.1	28941586	.	T	A	.	.	MAF_INRAE=3.165;MAF_USDA=8.197
NC_035088.1	28941604	.	A	G	.	.	MAF_INRAE=18.333
NC_035088.1	28941650	.	T	G	.	.	MAF_USDA=10.417
NC_035088.1	28941754	.	G	A	.	.	MAF_USDA=1.639
NC_035088.1	28941781	.	C	T	.	.	MAF_USDA=1.639
NC_035088.1	28941813	.	T	C	.	.	MAF_INRAE=37.342;MAF_USDA=45.294
NC_035088.1	28941814	.	G	A	.	.	MAF_USDA=12.5
NC_035088.1	28941833	.	G	A	.	.	MAF_INRAE=7.5;MAF_USDA=1.639
NC_035088.1	28941870	.	A	G	.	.	MAF_INRAE=18.354;MAF_USDA=5.294
NC_035088.1	28941928	.	G	T	.	.	MAF_INRAE=3.333
NC_035088.1	28942016	.	G	T	.	.	MAF_USDA=4.918
NC_035088.1	28942095	.	T	C	.	.	MAF_USDA=8.235
NC_035088.1	28942125	.	T	A	.	.	MAF_INRAE=18.354;MAF_USDA=4.706
NC_035088.1	28942187	.	A	C	.	.	MAF_INRAE=2.5;MAF_USDA=5.738
NC_035088.1	28942265	.	T	C	.	.	MAF_INRAE=37.342;MAF_USDA=45.294
NC_035088.1	28942356	.	G	T	.	.	MAF_USDA=4.918
NC_035088.1	28942362	.	A	C	.	.	MAF_INRAE=37.342;MAF_USDA=42.941
NC_035088.1	28942419	.	A	C	.	.	MAF_INRAE=18.333;MAF_USDA=29.167
NC_035088.1	28942421	.	A	C	.	.	MAF_INRAE=18.333;MAF_USDA=29.167
NC_035088.1	28942434	.	G	A	.	.	MAF_INRAE=27.848;MAF_USDA=29.167
NC_035088.1	28942446	.	C	T	.	.	MAF_USDA=4.098
NC_035088.1	28942509	.	A	T	.	.	MAF_INRAE=9.494;MAF_USDA=6.471
NC_035088.1	28942597	.	G	A	.	.	MAF_USDA=2.353
NC_035088.1	28942656	.	G	A	.	.	MAF_USDA=1.639
NC_035088.1	28942669	.	A	T	.	.	MAF_USDA=8.824
NC_035088.1	28942733	.	T	G	.	.	MAF_USDA=4.167
NC_035088.1	28942759	.	G	A	.	.	MAF_USDA=2.459
NC_035088.1	28942818	.	G	A	.	.	MAF_INRAE=9.167;MAF_USDA=27.083
NC_035088.1	28942838	.	G	T	.	.	MAF_INRAE=12.025;MAF_USDA=16.471
NC_035088.1	28942878	.	C	T	.	.	MAF_INRAE=12.025;MAF_USDA=25.0
NC_035088.1	28942906	.	C	T	.	.	MAF_INRAE=9.494;MAF_USDA=7.059
NC_035088.1	28943000	.	G	A	.	.	MAF_USDA=4.918
NC_035088.1	28943004	.	C	T	.	.	MAF_USDA=4.098
NC_035088.1	28943009	.	G	A	.	.	MAF_INRAE=12.025;MAF_USDA=14.706
NC_035088.1	28943013	.	G	A	.	.	MAF_INRAE=12.5;MAF_USDA=17.059
NC_035088.1	28943077	.	T	C	.	.	MAF_INRAE=6.667;MAF_USDA=1.639
NC_035088.1	28943132	.	C	T	.	.	MAF_USDA=9.836
NC_035088.1	28943210	.	G	A	.	.	MAF_INRAE=3.333
NC_035088.1	28943217	.	G	A	.	.	MAF_USDA=4.167
NC_035088.1	28943230	.	T	C	.	.	MAF_INRAE=12.658;MAF_USDA=29.412
NC_035088.1	28943248	.	G	A	.	.	MAF_USDA=9.836
NC_035088.1	28943305	.	G	T	.	.	MAF_USDA=3.279
NC_035088.1	28943314	.	G	T	.	.	MAF_INRAE=18.333;MAF_USDA=4.098
NC_035088.1	28943340	.	T	A	.	.	MAF_USDA=3.279
NC_035088.1	28943367	.	T	A	.	.	MAF_INRAE=9.494;MAF_USDA=6.471
NC_035088.1	28943435	.	G	A	.	.	MAF_INRAE=18.354;MAF_USDA=5.294
NC_035088.1	28943514	.	C	T	.	.	MAF_INRAE=10.526
NC_035088.1	28943586	.	T	C	.	.	MAF_INRAE=10.526
NC_035088.1	28943666	.	A	C	.	.	MAF_INRAE=49.367;MAF_USDA=26.471
NC_035088.1	28943676	.	C	T	.	.	MAF_INRAE=10.526
NC_035088.1	28943741	.	C	T	.	.	MAF_INRAE=3.333
NC_035088.1	28943760	.	T	A	.	.	MAF_INRAE=29.114;MAF_USDA=11.765
NC_035088.1	28943767	.	T	C	.	.	MAF_INRAE=29.114;MAF_USDA=11.765
NC_035088.1	28943771	.	G	T	.	.	MAF_INRAE=25.833;MAF_USDA=11.765
NC_035088.1	28943933	.	G	A	.	.	MAF_INRAE=49.367;MAF_USDA=20.0
NC_035088.1	28944015	.	A	C	.	.	MAF_INRAE=9.494;MAF_USDA=15.882
NC_035088.1	28944124	.	T	C	.	.	MAF_INRAE=9.494;MAF_USDA=14.118
NC_035088.1	28944165	.	T	A	.	.	MAF_USDA=2.083
NC_035088.1	28944176	.	A	G	.	.	MAF_INRAE=8.861;MAF_USDA=17.059
NC_035088.1	28944252	.	C	T	.	.	MAF_INRAE=49.367;MAF_USDA=20.588
NC_035088.1	28944286	.	C	A	.	.	MAF_INRAE=9.494;MAF_USDA=16.471
NC_035088.1	28944307	.	C	T	.	.	MAF_INRAE=3.165;MAF_USDA=7.377
NC_035088.1	28944399	.	C	G	.	.	MAF_INRAE=18.333
NC_035088.1	28944411	.	G	A	.	.	MAF_USDA=4.167
NC_035088.1	28944462	.	T	C	.	.	MAF_INRAE=9.494;MAF_USDA=16.667
NC_035088.1	28944474	.	G	A	.	.	MAF_INRAE=9.494;MAF_USDA=16.471
NC_035088.1	28944510	.	G	A	.	.	MAF_INRAE=10.127;MAF_USDA=16.471
NC_035088.1	28944617	.	A	T	.	.	MAF_INRAE=9.494;MAF_USDA=11.176
NC_035088.1	28944708	.	A	C	.	.	MAF_USDA=6.25
NC_035088.1	28944848	.	G	T	.	.	MAF_USDA=3.279
NC_035088.1	28944861	.	T	C	.	.	MAF_INRAE=12.658;MAF_USDA=4.118
NC_035088.1	28944948	.	T	C	.	.	MAF_INRAE=18.333;MAF_USDA=4.098
NC_035088.1	28944969	.	C	T	.	.	MAF_USDA=1.639
NC_035088.1	28944978	.	C	A	.	.	MAF_USDA=1.639
NC_035088.1	28945116	.	C	T	.	.	MAF_INRAE=9.494;MAF_USDA=11.176
NC_035088.1	28945131	.	C	T	.	.	MAF_INRAE=9.494;MAF_USDA=11.176
NC_035088.1	28945148	.	C	T	.	.	MAF_INRAE=9.494;MAF_USDA=11.176
NC_035088.1	28945220	.	G	A	.	.	MAF_USDA=3.279
NC_035088.1	28945224	.	A	T	.	.	MAF_INRAE=41.139;MAF_USDA=33.607
NC_035088.1	28945228	.	C	A	.	.	MAF_INRAE=40.0;MAF_USDA=13.934
NC_035088.1	28945241	.	T	C	.	.	MAF_INRAE=49.367;MAF_USDA=26.471
NC_035088.1	28945270	.	G	A	.	.	MAF_INRAE=10.127;MAF_USDA=11.765
NC_035088.1	28945318	.	C	G	.	.	MAF_USDA=3.279
NC_035088.1	28945341	.	C	T	.	.	MAF_INRAE=49.367;MAF_USDA=27.059
NC_035088.1	28945346	.	A	G	.	.	MAF_INRAE=9.494;MAF_USDA=11.765
NC_035088.1	28945366	.	A	G	.	.	MAF_INRAE=41.139;MAF_USDA=38.824
NC_035088.1	28945400	.	C	A	.	.	MAF_USDA=1.639
NC_035088.1	28945571	.	A	C	.	.	MAF_INRAE=2.5;MAF_USDA=9.836
NC_035088.1	28945599	.	TGGTTCCA	TGGTTCCG	.	.	MAF_USDA=31.25
NC_035088.1	28945606	.	A	G	.	.	MAF_INRAE=49.367
NC_035088.1	28945666	.	C	T	.	.	MAF_INRAE=9.494;MAF_USDA=9.412
NC_035088.1	28945686	.	A	G	.	.	MAF_INRAE=12.025;MAF_USDA=19.412
NC_035088.1	28945751	.	A	G	.	.	MAF_INRAE=12.658;MAF_USDA=20.0
NC_035088.1	28945791	.	T	A	.	.	MAF_INRAE=3.165;MAF_USDA=10.656
NC_035088.1	28945839	.	C	T	.	.	MAF_INRAE=34.177;MAF_USDA=42.941
NC_035088.1	28945854	.	G	A	.	.	MAF_INRAE=3.165;MAF_USDA=6.557
NC_035088.1	28945934	.	G	T	.	.	MAF_INRAE=6.329;MAF_USDA=7.143
NC_035088.1	28945991	.	C	T	.	.	MAF_USDA=6.667
NC_035088.1	28946009	.	G	T	.	.	MAF_INRAE=31.013;MAF_USDA=19.048
NC_035088.1	28946026	.	G	A	.	.	MAF_INRAE=3.165;MAF_USDA=10.833
NC_035088.1	28946050	.	A	C	.	.	MAF_USDA=7.738
NC_035088.1	28946095	.	C	A	.	.	MAF_INRAE=10.0;MAF_USDA=8.929
NC_035088.1	28946115	.	C	G	.	.	MAF_INRAE=42.405;MAF_USDA=16.667
NC_035088.1	28946170	.	C	T	.	.	MAF_INRAE=47.368;MAF_USDA=12.5
NC_035088.1	28946227	.	G	A	.	.	MAF_INRAE=14.557;MAF_USDA=7.143
NC_035088.1	28946241	.	C	T	.	.	MAF_USDA=2.5
NC_035088.1	28946275	.	G	T	.	.	MAF_USDA=1.667
NC_035088.1	28946417	.	G	A	.	.	MAF_USDA=1.667
NC_035088.1	28946422	.	G	A	.	.	MAF_USDA=1.667
NC_035088.1	28946478	.	C	A	.	.	MAF_USDA=3.39
NC_035088.1	28946496	.	C	A	.	.	MAF_INRAE=5.063;MAF_USDA=2.941
NC_035088.1	28946742	.	T	G	.	.	MAF_USDA=8.197
NC_035088.1	28946773	.	G	A	.	.	MAF_INRAE=38.608;MAF_USDA=16.471
NC_035088.1	28946824	.	C	T	.	.	MAF_USDA=7.738
NC_035088.1	28946832	.	C	A	.	.	MAF_USDA=5.0
NC_035088.1	28946885	.	T	C	.	.	MAF_INRAE=16.667
NC_035088.1	28946947	.	C	T	.	.	MAF_USDA=1.639
NC_035088.1	28947026	.	C	T	.	.	MAF_INRAE=3.165;MAF_USDA=20.492
NC_035088.1	28947032	.	C	T	.	.	MAF_USDA=1.639
NC_035088.1	28947044	.	C	T	.	.	MAF_USDA=1.639
NC_035088.1	28947059	.	G	A	.	.	MAF_INRAE=3.165;MAF_USDA=7.377
NC_035088.1	28947107	.	T	C	.	.	MAF_USDA=18.75
NC_035088.1	28947114	.	A	G	.	.	MAF_USDA=18.75
NC_035088.1	28947123	.	G	A	.	.	MAF_INRAE=6.667;MAF_USDA=4.918
NC_035088.1	28947128	.	G	A	.	.	MAF_USDA=8.333
NC_035088.1	28947136	.	G	A	.	.	MAF_INRAE=5.0;MAF_USDA=7.059
NC_035088.1	28947155	.	A	G	.	.	MAF_USDA=47.647
NC_035088.1	28947157	.	T	C	.	.	MAF_USDA=9.016
NC_035088.1	28947163	.	C	G	.	.	MAF_USDA=9.016
NC_035088.1	28947172	.	T	C	.	.	MAF_USDA=7.377
NC_035088.1	28947187	.	G	A	.	.	MAF_USDA=4.706
NC_035088.1	28947253	.	C	T	.	.	MAF_INRAE=3.165;MAF_USDA=6.557
NC_035088.1	28947269	.	G	A	.	.	MAF_USDA=3.279
NC_035088.1	28947295	.	G	T	.	.	MAF_USDA=7.377
NC_035088.1	28947431	.	C	A	.	.	MAF_INRAE=48.734;MAF_USDA=27.647
NC_035088.1	28947456	.	A	C	.	.	MAF_INRAE=47.468;MAF_USDA=50.0
NC_035088.1	28947464	.	G	A	.	.	MAF_USDA=2.459
NC_035088.1	28947478	.	T	G	.	.	MAF_INRAE=20.253;MAF_USDA=34.118
NC_035088.1	28947483	.	G	A	.	.	MAF_INRAE=3.165;MAF_USDA=12.941
NC_035088.1	28947588	.	A	T	.	.	MAF_USDA=4.167
NC_035088.1	28947609	.	T	A	.	.	MAF_USDA=2.459
NC_035088.1	28947636	.	T	A	.	.	MAF_INRAE=3.165;MAF_USDA=20.0
NC_035088.1	28947646	.	A	G	.	.	MAF_INRAE=13.291;MAF_USDA=41.176
NC_035088.1	28947662	.	T	C	.	.	MAF_INRAE=3.165;MAF_USDA=3.529
NC_035088.1	28947682	.	C	T	.	.	MAF_USDA=13.095
NC_035088.1	28947722	.	G	T	.	.	MAF_USDA=6.471
NC_035088.1	28947752	.	C	T	.	.	MAF_USDA=4.098
NC_035088.1	28947764	.	T	C	.	.	MAF_USDA=7.059
NC_035088.1	28947794	.	C	A	.	.	MAF_USDA=1.639
NC_035088.1	28947838	.	T	C	.	.	MAF_INRAE=10.0;MAF_USDA=27.083
NC_035088.1	28947858	.	A	C	.	.	MAF_USDA=3.279
NC_035088.1	28947867	.	A	G	.	.	MAF_INRAE=36.842;MAF_USDA=5.882
NC_035088.1	28948010	.	T	G	.	.	MAF_INRAE=12.025;MAF_USDA=19.412
NC_035088.1	28948121	.	T	C	.	.	MAF_USDA=1.639
NC_035088.1	28948155	.	T	G	.	.	MAF_INRAE=18.354;MAF_USDA=12.353
NC_035088.1	28948156	.	A	C	.	.	MAF_INRAE=17.5;MAF_USDA=12.353
NC_035088.1	28948157	.	T	A	.	.	MAF_INRAE=17.5;MAF_USDA=12.353
NC_035088.1	28948256	.	C	G	.	.	MAF_USDA=2.459
NC_035088.1	28948360	.	G	A	.	.	MAF_INRAE=7.5;MAF_USDA=13.115
NC_035088.1	28948451	.	A	G	.	.	MAF_INRAE=34.167;MAF_USDA=6.557
NC_035088.1	28948532	.	G	T	.	.	MAF_USDA=2.459
NC_035088.1	28948552	.	A	T	.	.	MAF_USDA=4.918
NC_035088.1	28948580	.	T	C	.	.	MAF_INRAE=12.658;MAF_USDA=1.19
NC_035088.1	28948688	.	G	T	.	.	MAF_INRAE=19.62;MAF_USDA=38.095
NC_035088.1	28948729	.	C	T	.	.	MAF_USDA=12.5
NC_035088.1	28948751	.	T	G	.	.	MAF_USDA=1.639
NC_035088.1	28948783	.	T	G	.	.	MAF_USDA=2.459
NC_035088.1	28948798	.	A	G	.	.	MAF_USDA=3.279
NC_035088.1	28948833	.	A	C	.	.	MAF_INRAE=26.582;MAF_USDA=42.941
NC_035088.1	28948851	.	G	A	.	.	MAF_INRAE=9.494;MAF_USDA=5.294
NC_035088.1	28948855	.	C	T	.	.	MAF_INRAE=28.333;MAF_USDA=37.647
NC_035088.1	28948857	.	C	A	.	.	MAF_USDA=3.279
NC_035088.1	28948942	.	T	G	.	.	MAF_INRAE=41.772;MAF_USDA=42.941
NC_035088.1	28949033	.	A	C	.	.	MAF_USDA=8.824
NC_035088.1	28949034	.	C	T	.	.	MAF_INRAE=45.0;MAF_USDA=43.529
NC_035088.1	28949068	.	G	A	.	.	MAF_USDA=12.5
NC_035088.1	28949101	.	C	A	.	.	MAF_INRAE=7.5;MAF_USDA=1.639
NC_035088.1	28949105	.	T	A	.	.	MAF_USDA=14.583
NC_035088.1	28949148	.	A	T	.	.	MAF_INRAE=17.089;MAF_USDA=7.229
NC_035088.1	28949156	.	G	C	.	.	MAF_INRAE=49.167;MAF_USDA=37.5
NC_035088.1	28949204	.	A	C	.	.	MAF_USDA=31.25
NC_035088.1	28949494	.	C	T	.	.	MAF_USDA=49.412
NC_035088.1	28949528	.	C	A	.	.	MAF_USDA=1.639
NC_035088.1	28949557	.	G	A	.	.	MAF_INRAE=32.278;MAF_USDA=17.647
NC_035088.1	28949585	.	T	G	.	.	MAF_USDA=2.459
NC_035088.1	28949640	.	C	T	.	.	MAF_INRAE=12.025;MAF_USDA=15.294
NC_035088.1	28949644	.	C	T	.	.	MAF_USDA=4.167
NC_035088.1	28949649	.	G	C	.	.	MAF_INRAE=36.076;MAF_USDA=11.176
NC_035088.1	28949671	.	A	G	.	.	MAF_USDA=1.639
NC_035088.1	28949695	.	T	C	.	.	MAF_INRAE=36.842;MAF_USDA=45.294
NC_035088.1	28949700	.	A	G	.	.	MAF_INRAE=47.368;MAF_USDA=10.588
NC_035088.1	28949738	.	ATGACCTGCA	ATGACCTGCT	.	.	MAF_USDA=27.083
NC_035088.1	28949755	.	G	A	.	.	MAF_INRAE=15.0;MAF_USDA=10.588
NC_035088.1	28949807	.	T	C	.	.	MAF_USDA=16.667
NC_035088.1	28949809	.	A	C	.	.	MAF_USDA=7.377
NC_035088.1	28949819	.	G	C	.	.	MAF_INRAE=45.0;MAF_USDA=45.882
NC_035088.1	28949904	.	G	T	.	.	MAF_INRAE=2.5;MAF_USDA=5.738
NC_035088.1	28949942	.	C	T	.	.	MAF_INRAE=32.5;MAF_USDA=37.5
NC_035088.1	28949965	.	C	T	.	.	MAF_INRAE=31.013;MAF_USDA=35.417
NC_035088.1	28949982	.	G	T	.	.	MAF_INRAE=31.013;MAF_USDA=35.417
NC_035088.1	28950108	.	G	T	.	.	MAF_INRAE=7.5
NC_035088.1	28950123	.	C	T	.	.	MAF_USDA=9.016
NC_035088.1	28950127	.	C	G	.	.	MAF_USDA=9.016
NC_035088.1	28950160	.	T	G	.	.	MAF_INRAE=43.038;MAF_USDA=35.417
NC_035088.1	28950172	.	T	C	.	.	MAF_USDA=9.524
NC_035088.1	28950199	.	C	G	.	.	MAF_INRAE=2.632;MAF_USDA=9.412
NC_035088.1	28950207	.	A	T	.	.	MAF_USDA=2.459
NC_035088.1	28950210	.	G	A	.	.	MAF_INRAE=10.759;MAF_USDA=12.941
NC_035088.1	28950245	.	T	A	.	.	MAF_INRAE=22.152;MAF_USDA=5.882
NC_035088.1	28950251	.	G	C	.	.	MAF_INRAE=22.152;MAF_USDA=5.882
NC_035088.1	28950270	.	C	A	.	.	MAF_USDA=1.639
NC_035088.1	28950291	.	C	T	.	.	MAF_INRAE=9.494;MAF_USDA=5.882
NC_035088.1	28950296	.	T	G	.	.	MAF_USDA=1.639
NC_035088.1	28950346	.	A	C	.	.	MAF_INRAE=11.392;MAF_USDA=15.294
NC_035088.1	28950385	.	T	C	.	.	MAF_INRAE=41.772;MAF_USDA=48.214
NC_035088.1	28950399	.	G	A	.	.	MAF_INRAE=41.772;MAF_USDA=43.976
NC_035088.1	28950413	.	C	A	.	.	MAF_USDA=5.833
NC_035088.1	28950427	.	A	G	.	.	MAF_USDA=4.217
NC_035088.1	28950485	.	G	C	.	.	MAF_INRAE=50.0;MAF_USDA=27.083
NC_035088.1	28950508	.	C	A	.	.	MAF_USDA=27.083
NC_035088.1	28950521	.	G	A	.	.	MAF_USDA=29.167
NC_035088.1	28950526	.	G	T	.	.	MAF_USDA=29.167
NC_035088.1	28950549	.	C	A	.	.	MAF_USDA=6.25
NC_035088.1	28950595	.	A	G	.	.	MAF_USDA=1.639
NC_035088.1	28950596	.	C	T	.	.	MAF_INRAE=9.167;MAF_USDA=27.083
NC_035088.1	28950605	.	T	C	.	.	MAF_INRAE=12.5
NC_035088.1	28950651	.	G	T	.	.	MAF_INRAE=42.405;MAF_USDA=43.293
NC_035088.1	28950660	.	C	T	.	.	MAF_INRAE=43.038;MAF_USDA=42.941
NC_035088.1	28950671	.	C	T	.	.	MAF_USDA=2.459
NC_035088.1	28950724	.	C	T	.	.	MAF_INRAE=3.165;MAF_USDA=7.377
NC_035088.1	28950793	.	G	A	.	.	MAF_INRAE=10.127;MAF_USDA=15.294
NC_035088.1	28950821	.	T	A	.	.	MAF_INRAE=41.772;MAF_USDA=42.353
NC_035088.1	28950830	.	T	A	.	.	MAF_INRAE=41.772;MAF_USDA=48.235
NC_035088.1	28950912	.	C	A	.	.	MAF_INRAE=24.684;MAF_USDA=12.941
NC_035088.1	28950914	.	C	A	.	.	MAF_USDA=5.738
NC_035088.1	28950924	.	A	T	.	.	MAF_INRAE=41.772;MAF_USDA=49.412
NC_035088.1	28951020	.	C	T	.	.	MAF_INRAE=10.127;MAF_USDA=13.529
NC_035088.1	28951101	.	C	A	.	.	MAF_INRAE=5.263
NC_035088.1	28951141	.	C	G	.	.	MAF_INRAE=29.747;MAF_USDA=17.647
NC_035088.1	28951343	.	C	T	.	.	MAF_USDA=1.667
NC_035088.1	28951396	.	C	T	.	.	MAF_USDA=1.639
NC_035088.1	28951548	.	A	C	.	.	MAF_USDA=1.639
NC_035088.1	28951551	.	T	C	.	.	MAF_USDA=21.176
NC_035088.1	28951620	.	G	T	.	.	MAF_INRAE=16.667
NC_035088.1	28951654	.	C	A	.	.	MAF_INRAE=10.759;MAF_USDA=13.529
NC_035088.1	28951660	.	C	T	.	.	MAF_INRAE=17.722;MAF_USDA=15.882
NC_035088.1	28951702	.	TGC	TGT	.	.	MAF_USDA=22.917
NC_035088.1	28951704	.	C	T	.	.	MAF_INRAE=18.354;MAF_USDA=26.23
NC_035088.1	28951771	.	T	C	.	.	MAF_INRAE=21.053;MAF_USDA=37.647
NC_035088.1	28951835	.	A	T	.	.	MAF_USDA=1.639
NC_035088.1	28951863	.	C	T	.	.	MAF_USDA=2.459
NC_035088.1	28951914	.	T	C	.	.	MAF_INRAE=18.354;MAF_USDA=35.294
NC_035088.1	28951927	.	T	A	.	.	MAF_INRAE=18.354;MAF_USDA=35.294
NC_035088.1	28951949	.	C	A	.	.	MAF_INRAE=17.722;MAF_USDA=16.471
NC_035088.1	28951964	.	A	C	.	.	MAF_USDA=11.765
NC_035088.1	28951972	.	T	A	.	.	MAF_INRAE=30.38;MAF_USDA=25.882
NC_035088.1	28951974	.	G	T	.	.	MAF_INRAE=5.263;MAF_USDA=1.639
NC_035088.1	28951989	.	T	G	.	.	MAF_USDA=3.279
NC_035088.1	28952010	.	T	G	.	.	MAF_INRAE=39.873;MAF_USDA=6.471
NC_035088.1	28952040	.	C	G	.	.	MAF_USDA=3.333
NC_035088.1	28952059	.	G	T	.	.	MAF_INRAE=17.722;MAF_USDA=22.619
NC_035088.1	28952062	.	T	C	.	.	MAF_INRAE=18.333;MAF_USDA=22.024
NC_035088.1	28952075	.	C	T	.	.	MAF_INRAE=17.089;MAF_USDA=15.476
NC_035088.1	28952218	.	A	G	.	.	MAF_USDA=3.279
NC_035088.1	28952252	.	A	C	.	.	MAF_USDA=4.167
NC_035088.1	28952391	.	A	C	.	.	MAF_USDA=14.118
NC_035088.1	28952433	.	T	A	.	.	MAF_INRAE=35.0;MAF_USDA=6.557
NC_035088.1	28952519	.	G	A	.	.	MAF_INRAE=10.0;MAF_USDA=27.083
NC_035088.1	28952545	.	C	T	.	.	MAF_USDA=4.918
NC_035088.1	28952731	.	T	C	.	.	MAF_INRAE=40.506;MAF_USDA=38.824
NC_035088.1	28952732	.	A	C	.	.	MAF_USDA=2.459
NC_035088.1	28952736	.	A	C	.	.	MAF_USDA=2.459
NC_035088.1	28952751	.	C	T	.	.	MAF_USDA=3.529
NC_035088.1	28952822	.	C	T	.	.	MAF_USDA=1.639
NC_035088.1	28952824	.	C	T	.	.	MAF_INRAE=31.667;MAF_USDA=40.0
NC_035088.1	28952844	.	A	G	.	.	MAF_INRAE=12.658;MAF_USDA=1.176
NC_035088.1	28952849	.	T	G	.	.	MAF_USDA=3.279
NC_035088.1	28952936	.	C	A	.	.	MAF_INRAE=2.5
NC_035088.1	28952958	.	T	G	.	.	MAF_USDA=1.639
NC_035088.1	28953024	.	G	A	.	.	MAF_INRAE=28.481;MAF_USDA=10.0
NC_035088.1	28953026	.	T	C	.	.	MAF_INRAE=11.667;MAF_USDA=1.176
NC_035088.1	28953090	.	A	G	.	.	MAF_USDA=8.197
NC_035088.1	28953170	.	C	A	.	.	MAF_INRAE=44.304;MAF_USDA=31.765
NC_035088.1	28953179	.	G	A	.	.	MAF_USDA=2.459
NC_035088.1	28953287	.	C	T	.	.	MAF_USDA=1.639
NC_035088.1	28953590	.	T	G	.	.	MAF_INRAE=18.333;MAF_USDA=18.033
NC_035088.1	28953603	.	A	T	.	.	MAF_INRAE=18.333;MAF_USDA=18.033
NC_035088.1	28953764	.	G	A	.	.	MAF_USDA=2.459
NC_035088.1	28953798	.	A	T	.	.	MAF_USDA=1.639
NC_035088.1	28953816	.	G	A	.	.	MAF_USDA=1.667
NC_035088.1	28955542	.	A	C	.	.	MAF_USDA=37.5
NC_035088.1	28955700	.	A	G	.	.	MAF_INRAE=11.667
NC_035088.1	28955906	.	C	G	.	.	MAF_INRAE=43.671;MAF_USDA=26.471
NC_035088.1	28955945	.	G	C	.	.	MAF_INRAE=7.5;MAF_USDA=5.738
NC_035088.1	28956010	.	T	C	.	.	MAF_USDA=3.279
NC_035088.1	28956048	.	G	A	.	.	MAF_USDA=2.353
NC_035088.1	28956084	.	A	T	.	.	MAF_INRAE=10.833;MAF_USDA=11.176
NC_035088.1	28956117	.	C	T	.	.	MAF_INRAE=7.5;MAF_USDA=18.852
NC_035088.1	28956120	.	C	T	.	.	MAF_USDA=1.639
NC_035088.1	28956219	.	C	G	.	.	MAF_INRAE=17.722;MAF_USDA=5.294
NC_035088.1	28956221	.	G	T	.	.	MAF_USDA=1.639
NC_035088.1	28956320	.	G	T	.	.	MAF_INRAE=11.667;MAF_USDA=11.176
NC_035088.1	28956335	.	C	G	.	.	MAF_INRAE=19.167;MAF_USDA=27.059
NC_035088.1	28956363	.	G	A	.	.	MAF_INRAE=7.5;MAF_USDA=24.167
NC_035088.1	28956418	.	A	C	.	.	MAF_USDA=1.667
NC_035088.1	28956442	.	G	T	.	.	MAF_INRAE=11.667;MAF_USDA=11.31
NC_035088.1	28956447	.	G	T	.	.	MAF_INRAE=11.667;MAF_USDA=10.119
NC_035088.1	28956456	.	G	T	.	.	MAF_USDA=2.5
NC_035088.1	28956533	.	T	A	.	.	MAF_INRAE=20.0;MAF_USDA=29.167
NC_035088.1	28956535	.	A	G	.	.	MAF_INRAE=20.0;MAF_USDA=29.167
NC_035088.1	28956539	.	G	A	.	.	MAF_USDA=29.167
NC_035088.1	28956554	.	A	T	.	.	MAF_USDA=29.167
NC_035088.1	28956600	.	C	A	.	.	MAF_INRAE=11.667;MAF_USDA=11.176
NC_035088.1	28956624	.	G	A	.	.	MAF_INRAE=18.354;MAF_USDA=5.294
NC_035088.1	28956722	.	A	C	.	.	MAF_USDA=1.639
NC_035088.1	28956825	.	T	A	.	.	MAF_INRAE=10.833;MAF_USDA=11.176
NC_035088.1	28956974	.	G	A	.	.	MAF_INRAE=22.152;MAF_USDA=10.588
NC_035088.1	28956988	.	C	A	.	.	MAF_USDA=2.459
NC_035088.1	28957000	.	G	C	.	.	MAF_INRAE=36.709;MAF_USDA=40.0
NC_035088.1	28957029	.	C	T	.	.	MAF_USDA=1.639
NC_035088.1	28957047	.	G	C	.	.	MAF_INRAE=11.667;MAF_USDA=10.0
NC_035088.1	28957093	.	A	C	.	.	MAF_USDA=1.639
NC_035088.1	28957256	.	T	G	.	.	MAF_INRAE=4.167;MAF_USDA=20.588
NC_035088.1	28957311	.	A	C	.	.	MAF_INRAE=11.667;MAF_USDA=10.0
NC_035088.1	28957327	.	A	G	.	.	MAF_USDA=4.167
NC_035088.1	28957402	.	A	C	.	.	MAF_INRAE=34.81;MAF_USDA=45.882
NC_035088.1	28957419	.	G	A	.	.	MAF_INRAE=7.5;MAF_USDA=5.738
NC_035088.1	28957465	.	A	G	.	.	MAF_USDA=27.083
NC_035088.1	28957469	.	C	A	.	.	MAF_INRAE=11.667;MAF_USDA=10.0
NC_035088.1	28957472	.	T	G	.	.	MAF_USDA=12.5
NC_035088.1	28957474	.	G	A	.	.	MAF_USDA=12.5
NC_035088.1	28957476	.	T	A	.	.	MAF_USDA=12.5
NC_035088.1	28957488	.	C	T	.	.	MAF_USDA=1.639
NC_035088.1	28957535	.	C	A	.	.	MAF_USDA=3.333
NC_035088.1	28957553	.	G	A	.	.	MAF_INRAE=12.5;MAF_USDA=10.119
NC_035088.1	28957554	.	G	A	.	.	MAF_USDA=5.833
NC_035088.1	28957567	.	C	T	.	.	MAF_INRAE=10.0;MAF_USDA=27.083
NC_035088.1	28957683	.	A	C	.	.	MAF_INRAE=11.667;MAF_USDA=9.412
NC_035088.1	28957687	.	C	T	.	.	MAF_INRAE=3.333;MAF_USDA=3.279
NC_035088.1	28957710	.	C	T	.	.	MAF_INRAE=12.5;MAF_USDA=9.412
NC_035088.1	28957711	.	A	C	.	.	MAF_USDA=1.639
NC_035088.1	28957795	.	T	C	.	.	MAF_INRAE=10.0;MAF_USDA=9.412
NC_035088.1	28957814	.	G	T	.	.	MAF_USDA=2.459
NC_035088.1	28957831	.	G	T	.	.	MAF_USDA=9.412
NC_035088.1	28957879	.	G	A	.	.	MAF_INRAE=10.0;MAF_USDA=29.167
NC_035088.1	28957911	.	G	A	.	.	MAF_INRAE=11.667;MAF_USDA=9.412
NC_035088.1	28957942	.	C	A	.	.	MAF_INRAE=7.5;MAF_USDA=21.311
NC_035088.1	28957963	.	A	G	.	.	MAF_USDA=25.0
NC_035088.1	28957971	.	C	T	.	.	MAF_USDA=4.706
NC_035088.1	28958196	.	G	A	.	.	MAF_USDA=4.167
NC_035088.1	28958214	.	G	A	.	.	MAF_INRAE=11.667;MAF_USDA=10.0
NC_035088.1	28958222	.	T	A	.	.	MAF_USDA=2.083
NC_035088.1	28958239	.	G	A	.	.	MAF_INRAE=10.526;MAF_USDA=2.353
NC_035088.1	28958273	.	A	T	.	.	MAF_INRAE=2.5;MAF_USDA=4.918
NC_035088.1	28958310	.	A	T	.	.	MAF_INRAE=3.165;MAF_USDA=7.377
NC_035088.1	28958342	.	G	A	.	.	MAF_USDA=4.098
NC_035088.1	28958353	.	A	C	.	.	MAF_INRAE=4.167;MAF_USDA=11.31
NC_035088.1	28958368	.	G	T	.	.	MAF_USDA=1.667
NC_035088.1	28958408	.	G	A	.	.	MAF_INRAE=21.519;MAF_USDA=10.588
NC_035088.1	28958456	.	C	G	.	.	MAF_USDA=1.639
NC_035088.1	28958459	.	C	A	.	.	MAF_USDA=1.639
NC_035088.1	28958466	.	T	A	.	.	MAF_USDA=1.639
NC_035088.1	28958524	.	A	G	.	.	MAF_INRAE=17.5;MAF_USDA=1.639
NC_035088.1	28958585	.	G	A	.	.	MAF_USDA=4.098
NC_035088.1	28958619	.	G	A	.	.	MAF_USDA=6.557
NC_035088.1	28958672	.	G	C	.	.	MAF_INRAE=7.5;MAF_USDA=5.738
NC_035088.1	28958674	.	G	C	.	.	MAF_INRAE=7.5;MAF_USDA=5.738
NC_035088.1	28958693	.	G	A	.	.	MAF_INRAE=7.5;MAF_USDA=15.574
NC_035088.1	28958716	.	G	A	.	.	MAF_USDA=2.459
NC_035088.1	28958731	.	T	G	.	.	MAF_USDA=3.279
NC_035088.1	28958784	.	A	G	.	.	MAF_USDA=14.754
NC_035088.1	28958786	.	A	C	.	.	MAF_USDA=14.754
NC_035088.1	28958833	.	C	T	.	.	MAF_USDA=2.083
NC_035088.1	28958910	.	A	T	.	.	MAF_INRAE=7.5;MAF_USDA=6.557
NC_035088.1	28958955	.	C	A	.	.	MAF_INRAE=43.671;MAF_USDA=23.529
NC_035088.1	28958989	.	A	T	.	.	MAF_INRAE=3.333;MAF_USDA=18.824
NC_035088.1	28959040	.	T	A	.	.	MAF_INRAE=22.152;MAF_USDA=13.529
NC_035088.1	28959042	.	G	T	.	.	MAF_USDA=2.459
NC_035088.1	28959052	.	C	A	.	.	MAF_INRAE=22.152;MAF_USDA=10.588
NC_035088.1	28959065	.	G	A	.	.	MAF_INRAE=17.089;MAF_USDA=11.475
NC_035088.1	28959120	.	A	T	.	.	MAF_USDA=2.459
NC_035088.1	28959206	.	G	A	.	.	MAF_INRAE=10.526;MAF_USDA=2.353
NC_035088.1	28959221	.	T	C	.	.	MAF_INRAE=15.19;MAF_USDA=19.412
NC_035088.1	28959257	.	A	T	.	.	MAF_USDA=2.941
NC_035088.1	28959295	.	C	A	.	.	MAF_USDA=2.459
NC_035088.1	28959308	.	A	C	.	.	MAF_INRAE=16.667
NC_035088.1	28959309	.	A	C	.	.	MAF_INRAE=33.333
NC_035088.1	28959359	.	G	A	.	.	MAF_INRAE=9.167;MAF_USDA=27.083
NC_035088.1	28959362	.	C	T	.	.	MAF_USDA=3.279
NC_035088.1	28959382	.	T	A	.	.	MAF_USDA=1.639
NC_035088.1	28959462	.	G	A	.	.	MAF_USDA=2.459
NC_035088.1	28959514	.	C	T	.	.	MAF_USDA=1.639
NC_035088.1	28959558	.	A	C	.	.	MAF_INRAE=40.506;MAF_USDA=41.176
NC_035088.1	28959615	.	G	T	.	.	MAF_USDA=6.557
NC_035088.1	28959616	.	C	T	.	.	MAF_USDA=4.098
NC_035088.1	28959689	.	C	T	.	.	MAF_USDA=3.279
NC_035088.1	28959701	.	G	A	.	.	MAF_INRAE=1.667
NC_035088.1	28959732	.	A	T	.	.	MAF_INRAE=7.5;MAF_USDA=9.836
NC_035088.1	28959733	.	G	A	.	.	MAF_INRAE=7.5;MAF_USDA=9.836
NC_035088.1	28959769	.	G	A	.	.	MAF_INRAE=7.5;MAF_USDA=14.754
NC_035088.1	28959776	.	C	A	.	.	MAF_INRAE=7.5;MAF_USDA=13.934
NC_035088.1	28959869	.	C	G	.	.	MAF_USDA=3.279
NC_035088.1	28959892	.	A	C	.	.	MAF_INRAE=9.494;MAF_USDA=4.118
NC_035088.1	28959933	.	C	A	.	.	MAF_INRAE=7.5;MAF_USDA=18.033
NC_035088.1	28959937	.	G	T	.	.	MAF_INRAE=7.5;MAF_USDA=4.918
NC_035088.1	28959944	.	G	A	.	.	MAF_INRAE=7.5;MAF_USDA=12.295
NC_035088.1	28959985	.	C	A	.	.	MAF_USDA=15.574
NC_035088.1	28959993	.	T	A	.	.	MAF_INRAE=7.5;MAF_USDA=4.918
NC_035088.1	28960002	.	A	G	.	.	MAF_INRAE=8.861;MAF_USDA=16.667
NC_035088.1	28960009	.	G	A	.	.	MAF_INRAE=11.667;MAF_USDA=1.176
NC_035088.1	28960017	.	C	T	.	.	MAF_INRAE=10.526;MAF_USDA=1.639
NC_035088.1	28960246	.	C	T	.	.	MAF_USDA=14.583
NC_035088.1	28960252	.	G	A	.	.	MAF_USDA=29.167
NC_035088.1	28961157	.	C	A	.	.	MAF_USDA=16.667
NC_035088.1	28961207	.	G	A	.	.	MAF_INRAE=37.975;MAF_USDA=35.417
NC_035088.1	28961256	.	C	A	.	.	MAF_USDA=1.639
NC_035088.1	28961289	.	A	G	.	.	MAF_INRAE=7.5;MAF_USDA=13.934
NC_035088.1	28961310	.	A	C	.	.	MAF_INRAE=7.5;MAF_USDA=13.934
NC_035088.1	28961327	.	A	C	.	.	MAF_INRAE=37.975;MAF_USDA=48.824
NC_035088.1	28961331	.	T	C	.	.	MAF_INRAE=25.0;MAF_USDA=28.824
NC_035088.1	28961356	.	T	C	.	.	MAF_INRAE=12.658;MAF_USDA=2.083
NC_035088.1	28961419	.	C	A	.	.	MAF_INRAE=9.494;MAF_USDA=5.882
NC_035088.1	28961431	.	G	A	.	.	MAF_USDA=6.557
NC_035088.1	28961442	.	C	A	.	.	MAF_USDA=7.377
NC_035088.1	28961445	.	T	G	.	.	MAF_INRAE=9.494;MAF_USDA=5.882
NC_035088.1	28961513	.	A	G	.	.	MAF_INRAE=21.667
NC_035088.1	28961519	.	A	T	.	.	MAF_INRAE=13.333
NC_035088.1	28961760	.	A	G	.	.	MAF_INRAE=7.5;MAF_USDA=2.459
NC_035088.1	28961800	.	A	G	.	.	MAF_USDA=8.197
NC_035088.1	28961803	.	A	C	.	.	MAF_INRAE=26.582;MAF_USDA=16.471
NC_035088.1	28961813	.	A	C	.	.	MAF_USDA=4.098
NC_035088.1	28961816	.	T	G	.	.	MAF_INRAE=17.722;MAF_USDA=4.918
NC_035088.1	28961824	.	T	A	.	.	MAF_INRAE=20.253;MAF_USDA=9.412
NC_035088.1	28961845	.	T	A	.	.	MAF_USDA=1.639
NC_035088.1	28961862	.	G	T	.	.	MAF_USDA=2.459
NC_035088.1	28961901	.	T	C	.	.	MAF_INRAE=14.557;MAF_USDA=17.647
NC_035088.1	28961984	.	T	C	.	.	MAF_INRAE=8.861;MAF_USDA=6.471
NC_035088.1	28961986	.	C	G	.	.	MAF_INRAE=6.667;MAF_USDA=6.471
NC_035088.1	28961987	.	G	T	.	.	MAF_INRAE=10.0;MAF_USDA=27.083
NC_035088.1	28962074	.	T	C	.	.	MAF_INRAE=15.19;MAF_USDA=10.0
NC_035088.1	28962149	.	C	T	.	.	MAF_USDA=8.197
NC_035088.1	28962154	.	A	G	.	.	MAF_INRAE=7.5;MAF_USDA=1.639
NC_035088.1	28962201	.	C	A	.	.	MAF_USDA=2.459
NC_035088.1	28962223	.	T	G	.	.	MAF_INRAE=7.5;MAF_USDA=5.738
NC_035088.1	28962304	.	C	T	.	.	MAF_INRAE=24.051;MAF_USDA=49.412
NC_035088.1	28962367	.	G	C	.	.	MAF_INRAE=18.987;MAF_USDA=19.412
NC_035088.1	28962409	.	A	T	.	.	MAF_INRAE=3.333;MAF_USDA=2.459
NC_035088.1	28962413	.	A	G	.	.	MAF_INRAE=9.494;MAF_USDA=5.882
NC_035088.1	28962567	.	G	A	.	.	MAF_INRAE=9.494;MAF_USDA=7.059
NC_035088.1	28962694	.	T	A	.	.	MAF_INRAE=1.667
NC_035088.1	28962695	.	T	A	.	.	MAF_INRAE=1.667
NC_035088.1	28962743	.	C	T	.	.	MAF_INRAE=7.5;MAF_USDA=5.738
NC_035088.1	28962764	.	G	T	.	.	MAF_INRAE=7.5;MAF_USDA=5.738
NC_035088.1	28962907	.	G	A	.	.	MAF_USDA=4.167
NC_035088.1	28962934	.	T	C	.	.	MAF_USDA=1.639
NC_035088.1	28962996	.	C	T	.	.	MAF_INRAE=3.165;MAF_USDA=6.557
NC_035088.1	28963024	.	G	C	.	.	MAF_USDA=6.557
NC_035088.1	28963043	.	A	G	.	.	MAF_INRAE=9.494;MAF_USDA=5.882
NC_035088.1	28963077	.	C	T	.	.	MAF_INRAE=15.19;MAF_USDA=15.476
NC_035088.1	28963110	.	C	A	.	.	MAF_INRAE=9.494;MAF_USDA=5.294
NC_035088.1	28963129	.	A	G	.	.	MAF_USDA=1.765
NC_035088.1	28963253	.	G	T	.	.	MAF_USDA=1.639
NC_035088.1	28963301	.	G	A	.	.	MAF_INRAE=15.19;MAF_USDA=15.294
NC_035088.1	28963303	.	T	A	.	.	MAF_INRAE=7.5;MAF_USDA=5.882
NC_035088.1	28963414	.	A	G	.	.	MAF_USDA=7.059
NC_035088.1	28963419	.	G	T	.	.	MAF_INRAE=17.722;MAF_USDA=4.918
NC_035088.1	28963494	.	C	G	.	.	MAF_INRAE=15.19;MAF_USDA=15.882
NC_035088.1	28963573	.	A	G	.	.	MAF_INRAE=15.19;MAF_USDA=16.471
NC_035088.1	28963645	.	G	A	.	.	MAF_USDA=6.471
NC_035088.1	28963659	.	G	A	.	.	MAF_INRAE=7.5;MAF_USDA=5.738
NC_035088.1	28963809	.	C	T	.	.	MAF_USDA=3.279
NC_035088.1	28963901	.	G	T	.	.	MAF_USDA=1.639
NC_035088.1	28963912	.	C	T	.	.	MAF_INRAE=9.494;MAF_USDA=6.471
NC_035088.1	28963924	.	G	A	.	.	MAF_INRAE=13.924;MAF_USDA=16.471
NC_035088.1	28964038	.	G	A	.	.	MAF_INRAE=15.19;MAF_USDA=15.882
NC_035088.1	28964061	.	A	C	.	.	MAF_INRAE=15.19;MAF_USDA=16.471
NC_035088.1	28964138	.	T	A	.	.	MAF_INRAE=3.333
NC_035088.1	28964155	.	C	A	.	.	MAF_INRAE=17.722;MAF_USDA=34.118
NC_035088.1	28964167	.	C	A	.	.	MAF_INRAE=17.722;MAF_USDA=34.118
NC_035088.1	28964210	.	T	C	.	.	MAF_USDA=1.639
NC_035088.1	28964258	.	G	A	.	.	MAF_INRAE=3.165;MAF_USDA=10.656
NC_035088.1	28964336	.	A	G	.	.	MAF_INRAE=8.333
NC_035088.1	28964545	.	G	A	.	.	MAF_INRAE=20.886;MAF_USDA=18.235
NC_035088.1	28964551	.	A	G	.	.	MAF_USDA=1.639
NC_035088.1	28964585	.	A	C	.	.	MAF_INRAE=1.667;MAF_USDA=27.083
NC_035088.1	28964713	.	A	C	.	.	MAF_USDA=7.059
NC_035088.1	28964872	.	C	G	.	.	MAF_INRAE=48.734;MAF_USDA=31.765
NC_035088.1	28964914	.	C	G	.	.	MAF_USDA=1.639
NC_035088.1	28964939	.	C	T	.	.	MAF_INRAE=31.646;MAF_USDA=25.41
NC_035088.1	28964954	.	G	T	.	.	MAF_USDA=6.557
NC_035088.1	28965007	.	C	T	.	.	MAF_USDA=1.639
NC_035088.1	28965091	.	C	A	.	.	MAF_USDA=3.279
NC_035088.1	28965107	.	A	G	.	.	MAF_USDA=1.639
NC_035088.1	28965247	.	A	T	.	.	MAF_INRAE=7.595;MAF_USDA=24.706
NC_035088.1	28965256	.	G	T	.	.	MAF_INRAE=1.667
NC_035088.1	28965269	.	C	T	.	.	MAF_INRAE=26.582;MAF_USDA=46.471
NC_035088.1	28965338	.	T	A	.	.	MAF_USDA=3.529
NC_035088.1	28965459	.	A	G	.	.	MAF_USDA=1.639
NC_035088.1	28965659	.	A	T	.	.	MAF_INRAE=2.5
NC_035088.1	28965660	.	A	T	.	.	MAF_INRAE=24.167;MAF_USDA=43.75
NC_035088.1	28965679	.	T	C	.	.	MAF_USDA=4.918
NC_035088.1	28965760	.	T	C	.	.	MAF_INRAE=12.025;MAF_USDA=5.882
NC_035088.1	28965819	.	G	A	.	.	MAF_INRAE=22.152;MAF_USDA=18.75
NC_035088.1	28965955	.	A	G	.	.	MAF_USDA=5.0
NC_035088.1	28966041	.	A	G	.	.	MAF_INRAE=27.215;MAF_USDA=29.661
NC_035088.1	28966149	.	G	C	.	.	MAF_INRAE=26.667;MAF_USDA=26.829
NC_035088.1	28966260	.	C	T	.	.	MAF_INRAE=8.861;MAF_USDA=16.667
NC_035088.1	28966449	.	G	A	.	.	MAF_INRAE=7.5;MAF_USDA=1.639
NC_035088.1	28966581	.	C	T	.	.	MAF_INRAE=18.354;MAF_USDA=19.412
NC_035088.1	28966602	.	G	A	.	.	MAF_INRAE=12.658;MAF_USDA=7.377
NC_035088.1	28966635	.	C	T	.	.	MAF_USDA=3.333
NC_035088.1	28966644	.	A	G	.	.	MAF_INRAE=27.848;MAF_USDA=29.508
NC_035088.1	28966686	.	T	C	.	.	MAF_INRAE=27.215;MAF_USDA=27.059
NC_035088.1	28966695	.	G	C	.	.	MAF_INRAE=27.215;MAF_USDA=25.294
NC_035088.1	28966796	.	T	C	.	.	MAF_INRAE=27.215;MAF_USDA=27.647
NC_035088.1	28967045	.	G	A	.	.	MAF_USDA=1.639
NC_035088.1	28967119	.	G	A	.	.	MAF_USDA=3.279
NC_035088.1	28967130	.	C	T	.	.	MAF_USDA=2.459
NC_035088.1	28967547	.	G	T	.	.	MAF_USDA=2.459
NC_035088.1	28967625	.	C	T	.	.	MAF_USDA=4.918
NC_035088.1	28967879	.	G	A	.	.	MAF_INRAE=20.886
NC_035088.1	28968048	.	T	C	.	.	MAF_INRAE=26.582;MAF_USDA=23.529
NC_035088.1	28968171	.	G	A	.	.	MAF_INRAE=6.667;MAF_USDA=1.639
NC_035088.1	28968207	.	A	C	.	.	MAF_USDA=4.918
NC_035088.1	28968242	.	A	G	.	.	MAF_INRAE=6.667;MAF_USDA=2.459
NC_035088.1	28968249	.	A	G	.	.	MAF_INRAE=21.519;MAF_USDA=10.0
NC_035088.1	28968284	.	C	A	.	.	MAF_INRAE=41.139;MAF_USDA=20.0
NC_035088.1	28968323	.	T	A	.	.	MAF_USDA=1.639
NC_035088.1	28968558	.	G	A	.	.	MAF_INRAE=6.667;MAF_USDA=1.639
NC_035088.1	28968831	.	C	T	.	.	MAF_USDA=3.279
NC_035088.1	28968850	.	G	A	.	.	MAF_INRAE=6.667;MAF_USDA=1.639
NC_035088.1	28968861	.	G	A	.	.	MAF_USDA=3.279
NC_035088.1	28968862	.	A	T	.	.	MAF_USDA=3.279
NC_035088.1	28968923	.	T	C	.	.	MAF_USDA=3.279
NC_035088.1	28968946	.	G	C	.	.	MAF_INRAE=27.215;MAF_USDA=23.529
NC_035088.1	28968974	.	G	T	.	.	MAF_INRAE=22.785;MAF_USDA=11.765
NC_035088.1	28969012	.	G	T	.	.	MAF_INRAE=41.772;MAF_USDA=20.0
NC_035088.1	28969302	.	A	G	.	.	MAF_USDA=7.377
NC_035088.1	28969363	.	G	A	.	.	MAF_INRAE=2.532;MAF_USDA=6.557
NC_035088.1	28969736	.	G	T	.	.	MAF_USDA=11.765
NC_035088.1	28969753	.	T	C	.	.	MAF_INRAE=39.241;MAF_USDA=28.235
NC_035088.1	28969848	.	C	A	.	.	MAF_USDA=2.459
NC_035088.1	28970110	.	A	G	.	.	MAF_USDA=1.639
NC_035088.1	28970135	.	G	A	.	.	MAF_INRAE=27.215;MAF_USDA=27.647
NC_035088.1	28970162	.	C	T	.	.	MAF_INRAE=5.263;MAF_USDA=1.639
NC_035088.1	28970172	.	G	A	.	.	MAF_INRAE=1.667;MAF_USDA=27.083
NC_035088.1	28970340	.	A	C	.	.	MAF_USDA=1.639
NC_035088.1	28970385	.	T	G	.	.	MAF_USDA=3.279
NC_035088.1	28970393	.	C	T	.	.	MAF_USDA=3.279
NC_035088.1	28970430	.	T	C	.	.	MAF_USDA=6.557
NC_035088.1	28970458	.	C	A	.	.	MAF_USDA=4.167
NC_035088.1	28970564	.	A	C	.	.	MAF_INRAE=12.658;MAF_USDA=1.765
NC_035088.1	28970773	.	G	C	.	.	MAF_USDA=15.574
NC_035088.1	28970784	.	G	A	.	.	MAF_USDA=16.393
NC_035088.1	28970856	.	T	A	.	.	MAF_INRAE=9.494;MAF_USDA=5.882
NC_035088.1	28970956	.	C	T	.	.	MAF_INRAE=27.215;MAF_USDA=12.353
NC_035088.1	28971033	.	G	A	.	.	MAF_INRAE=17.722;MAF_USDA=5.294
NC_035088.1	28971068	.	G	T	.	.	MAF_USDA=13.934
NC_035088.1	28971146	.	G	A	.	.	MAF_USDA=2.459
NC_035088.1	28971204	.	T	A	.	.	MAF_USDA=16.667
NC_035088.1	28971225	.	A	C	.	.	MAF_USDA=7.377
NC_035088.1	28971238	.	A	T	.	.	MAF_INRAE=31.579;MAF_USDA=12.941
NC_035088.1	28971368	.	T	G	.	.	MAF_USDA=1.807
NC_035088.1	28972152	.	C	A	.	.	MAF_USDA=12.941
NC_035088.1	28972477	.	G	T	.	.	MAF_INRAE=1.667
NC_035088.1	28972618	.	C	G	.	.	MAF_INRAE=5.063;MAF_USDA=8.235
NC_035088.1	28972825	.	G	A	.	.	MAF_INRAE=5.263
NC_035088.1	28972920	.	G	A	.	.	MAF_USDA=18.75
NC_035088.1	28974146	.	G	C	.	.	MAF_USDA=8.333
NC_035088.1	28974172	.	A	G	.	.	MAF_USDA=2.083
NC_035088.1	28974225	.	C	A	.	.	MAF_USDA=6.25
NC_035088.1	28974289	.	G	T	.	.	MAF_USDA=1.639
NC_035088.1	28974296	.	G	T	.	.	MAF_INRAE=27.215;MAF_USDA=11.765
NC_035088.1	28974527	.	C	A	.	.	MAF_INRAE=43.671;MAF_USDA=24.706
NC_035088.1	28974539	.	C	T	.	.	MAF_INRAE=37.342;MAF_USDA=49.412
NC_035088.1	28974592	.	C	T	.	.	MAF_INRAE=8.333
NC_035088.1	28974733	.	C	A	.	.	MAF_INRAE=1.667
NC_035088.1	28974777	.	T	G	.	.	MAF_USDA=3.279
NC_035088.1	28974842	.	C	A	.	.	MAF_USDA=27.647
NC_035088.1	28974927	.	T	C	.	.	MAF_USDA=21.176
NC_035088.1	28975333	.	G	T	.	.	MAF_INRAE=25.949;MAF_USDA=9.016
NC_035088.1	28975340	.	G	T	.	.	MAF_USDA=3.279
NC_035088.1	28975467	.	G	A	.	.	MAF_INRAE=8.861;MAF_USDA=16.667
NC_035088.1	28975468	.	C	A	.	.	MAF_INRAE=6.329;MAF_USDA=7.059
NC_035088.1	28975530	.	G	T	.	.	MAF_INRAE=26.316;MAF_USDA=31.765
NC_035088.1	28975575	.	G	A	.	.	MAF_INRAE=42.105;MAF_USDA=31.176
NC_035088.1	28975589	.	C	T	.	.	MAF_INRAE=15.789;MAF_USDA=25.882
NC_035088.1	28975590	.	A	G	.	.	MAF_USDA=19.412
NC_035088.1	28975593	.	T	A	.	.	MAF_USDA=46.471
NC_035088.1	28975602	.	A	G	.	.	MAF_USDA=1.639
NC_035088.1	28975653	.	T	C	.	.	MAF_INRAE=27.215;MAF_USDA=12.941
NC_035088.1	28975707	.	G	A	.	.	MAF_USDA=2.459
NC_035088.1	28975897	.	G	T	.	.	MAF_USDA=3.279
NC_035088.1	28975998	.	A	G	.	.	MAF_INRAE=26.582;MAF_USDA=12.941
NC_035088.1	28976068	.	A	T	.	.	MAF_USDA=4.167
NC_035088.1	28976080	.	C	A	.	.	MAF_USDA=4.167
NC_035088.1	28976137	.	C	A	.	.	MAF_INRAE=34.177;MAF_USDA=30.952
NC_035088.1	28976188	.	G	T	.	.	MAF_INRAE=2.532;MAF_USDA=12.5
NC_035088.1	28976209	.	T	A	.	.	MAF_INRAE=32.278;MAF_USDA=44.706
NC_035088.1	28976210	.	T	G	.	.	MAF_INRAE=29.167;MAF_USDA=44.706
NC_035088.1	28976264	.	C	A	.	.	MAF_USDA=8.824
NC_035088.1	28976645	.	A	T	.	.	MAF_INRAE=1.667;MAF_USDA=27.083
NC_035088.1	28976726	.	A	T	.	.	MAF_USDA=1.639
NC_035088.1	28976792	.	G	C	.	.	MAF_USDA=9.836
NC_035088.1	28976807	.	C	T	.	.	MAF_INRAE=6.667;MAF_USDA=1.639
NC_035088.1	28976900	.	T	A	.	.	MAF_USDA=2.542
NC_035088.1	28976958	.	C	T	.	.	MAF_INRAE=5.263;MAF_USDA=29.167
NC_035088.1	28977156	.	T	C	.	.	MAF_INRAE=1.667;MAF_USDA=27.083
NC_035088.1	28977201	.	A	T	.	.	MAF_USDA=45.238
NC_035088.1	28977229	.	G	A	.	.	MAF_INRAE=1.667;MAF_USDA=27.083
NC_035088.1	28977436	.	A	T	.	.	MAF_INRAE=26.582;MAF_USDA=12.941
NC_035088.1	28977500	.	C	T	.	.	MAF_USDA=10.588
NC_035088.1	28977537	.	T	C	.	.	MAF_USDA=9.016
NC_035088.1	28977599	.	T	C	.	.	MAF_INRAE=30.0;MAF_USDA=44.706
NC_035088.1	28977960	.	G	T	.	.	MAF_INRAE=31.579;MAF_USDA=11.765
NC_035088.1	28978118	.	A	T	.	.	MAF_USDA=1.639
NC_035088.1	28978119	.	T	A	.	.	MAF_USDA=1.639
NC_035088.1	28978137	.	A	G	.	.	MAF_USDA=46.471
NC_035088.1	28978293	.	C	T	.	.	MAF_USDA=6.557
NC_035088.1	28978295	.	G	A	.	.	MAF_INRAE=2.632
NC_035088.1	28978441	.	G	A	.	.	MAF_USDA=19.412
NC_035088.1	28978621	.	A	G	.	.	MAF_INRAE=31.579;MAF_USDA=22.941
NC_035088.1	28980016	.	C	T	.	.	MAF_USDA=1.695
NC_035088.1	28980026	.	G	A	.	.	MAF_USDA=3.39
NC_035088.1	28980051	.	T	C	.	.	MAF_USDA=6.25
NC_035088.1	28980117	.	A	T	.	.	MAF_INRAE=10.526;MAF_USDA=6.548
NC_035088.1	28980126	.	T	G	.	.	MAF_USDA=14.286
NC_035088.1	28980134	.	A	C	.	.	MAF_USDA=17.262
NC_035088.1	28980153	.	T	C	.	.	MAF_USDA=12.5
NC_035088.1	28980161	.	C	G	.	.	MAF_USDA=2.5
NC_035088.1	28980216	.	T	A	.	.	MAF_INRAE=5.0;MAF_USDA=18.235
NC_035088.1	28980305	.	C	A	.	.	MAF_INRAE=24.167;MAF_USDA=22.917
NC_035088.1	28980336	.	G	A	.	.	MAF_USDA=5.294
NC_035088.1	28980388	.	G	C	.	.	MAF_USDA=23.529
NC_035088.1	28980434	.	C	T	.	.	MAF_USDA=27.083
NC_035088.1	28980526	.	G	T	.	.	MAF_USDA=3.279
NC_035088.1	28980553	.	C	T	.	.	MAF_USDA=23.529
NC_035088.1	28980567	.	A	T	.	.	MAF_INRAE=34.177;MAF_USDA=40.0
NC_035088.1	28980655	.	C	T	.	.	MAF_INRAE=33.544;MAF_USDA=37.647
NC_035088.1	28980740	.	A	C	.	.	MAF_INRAE=3.165;MAF_USDA=4.918
NC_035088.1	28980839	.	T	C	.	.	MAF_INRAE=27.215;MAF_USDA=18.235
NC_035088.1	28980863	.	G	C	.	.	MAF_INRAE=33.544;MAF_USDA=40.0
NC_035088.1	28980907	.	C	A	.	.	MAF_INRAE=34.177;MAF_USDA=43.75
NC_035088.1	28981027	.	A	C	.	.	MAF_INRAE=35.833;MAF_USDA=38.824
NC_035088.1	28981061	.	G	A	.	.	MAF_USDA=3.333
NC_035088.1	28981104	.	A	T	.	.	MAF_USDA=16.667
NC_035088.1	28981305	.	G	A	.	.	MAF_USDA=18.75
NC_035088.1	28981313	.	A	T	.	.	MAF_USDA=27.083
NC_035088.1	28981343	.	T	C	.	.	MAF_USDA=16.667
NC_035088.1	28981545	.	G	A	.	.	MAF_INRAE=36.709;MAF_USDA=38.824
NC_035088.1	28981700	.	C	T	.	.	MAF_INRAE=27.215;MAF_USDA=18.235
NC_035088.1	28981706	.	C	T	.	.	MAF_INRAE=27.215;MAF_USDA=18.235
NC_035088.1	28981759	.	C	A	.	.	MAF_USDA=1.639
NC_035088.1	28981795	.	C	A	.	.	MAF_USDA=5.882
NC_035088.1	28982032	.	C	T	.	.	MAF_USDA=2.5
NC_035088.1	28982114	.	C	A	.	.	MAF_INRAE=20.253
NC_035088.1	28982177	.	C	G	.	.	MAF_INRAE=17.089;MAF_USDA=5.294
NC_035088.1	28982206	.	T	C	.	.	MAF_INRAE=6.329;MAF_USDA=18.235
NC_035088.1	28982251	.	T	C	.	.	MAF_USDA=3.279
NC_035088.1	28982305	.	A	C	.	.	MAF_INRAE=25.949;MAF_USDA=18.824
NC_035088.1	28982323	.	C	G	.	.	MAF_INRAE=3.165;MAF_USDA=5.738
NC_035088.1	28982376	.	C	T	.	.	MAF_USDA=18.333
NC_035088.1	28982383	.	T	C	.	.	MAF_USDA=3.39
NC_035088.1	28982497	.	C	A	.	.	MAF_INRAE=47.368
NC_035088.1	28982602	.	C	G	.	.	MAF_INRAE=15.789
NC_035088.1	28984090	.	C	T	.	.	MAF_INRAE=36.842;MAF_USDA=16.667
NC_035088.1	28984240	.	T	C	.	.	MAF_INRAE=5.063;MAF_USDA=8.929
NC_035088.1	28984301	.	T	G	.	.	MAF_INRAE=27.215;MAF_USDA=27.647
NC_035088.1	28984469	.	A	T	.	.	MAF_USDA=29.167
NC_035088.1	28984472	.	A	T	.	.	MAF_USDA=27.083
NC_035088.1	28984579	.	C	A	.	.	MAF_INRAE=33.544;MAF_USDA=44.706
NC_035088.1	28984669	.	G	A	.	.	MAF_INRAE=34.81;MAF_USDA=40.0
NC_035088.1	28984719	.	G	T	.	.	MAF_INRAE=34.81;MAF_USDA=43.529
NC_035088.1	28984736	.	A	C	.	.	MAF_INRAE=13.291;MAF_USDA=1.176
NC_035088.1	28984786	.	A	T	.	.	MAF_USDA=5.738
NC_035088.1	28984932	.	G	T	.	.	MAF_USDA=4.918
NC_035088.1	28985012	.	C	T	.	.	MAF_USDA=15.882
NC_035088.1	28985013	.	G	A	.	.	MAF_INRAE=26.582;MAF_USDA=25.294
NC_035088.1	28985050	.	G	C	.	.	MAF_INRAE=27.215;MAF_USDA=26.471
NC_035088.1	28985082	.	G	A	.	.	MAF_INRAE=27.215;MAF_USDA=26.471
NC_035088.1	28985083	.	G	A	.	.	MAF_USDA=15.294
NC_035088.1	28985210	.	T	G	.	.	MAF_USDA=5.882
NC_035088.1	28985303	.	T	G	.	.	MAF_INRAE=47.468;MAF_USDA=29.412
NC_035088.1	28985306	.	G	A	.	.	MAF_INRAE=1.667;MAF_USDA=27.083
NC_035088.1	28985386	.	A	T	.	.	MAF_USDA=2.459
NC_035088.1	28985395	.	C	T	.	.	MAF_USDA=7.647
NC_035088.1	28985650	.	C	T	.	.	MAF_INRAE=3.165;MAF_USDA=7.377
NC_035088.1	28985652	.	A	G	.	.	MAF_USDA=2.459
NC_035088.1	28985676	.	G	A	.	.	MAF_USDA=1.765
NC_035088.1	28985679	.	C	A	.	.	MAF_INRAE=47.468;MAF_USDA=24.706
NC_035088.1	28985759	.	C	T	.	.	MAF_INRAE=47.468;MAF_USDA=42.353
NC_035088.1	28985789	.	C	T	.	.	MAF_USDA=4.098
NC_035088.1	28985819	.	G	A	.	.	MAF_INRAE=7.5
NC_035088.1	28985833	.	T	C	.	.	MAF_INRAE=12.025;MAF_USDA=2.941
NC_035088.1	28985834	.	A	C	.	.	MAF_INRAE=6.667;MAF_USDA=1.639
NC_035088.1	28985938	.	G	A	.	.	MAF_USDA=4.098
NC_035088.1	28986090	.	G	A	.	.	MAF_INRAE=12.658;MAF_USDA=1.765
NC_035088.1	28986227	.	G	A	.	.	MAF_INRAE=33.544;MAF_USDA=37.059
NC_035088.1	28986305	.	A	T	.	.	MAF_USDA=1.639
NC_035088.1	28986336	.	C	T	.	.	MAF_USDA=5.738
NC_035088.1	28986351	.	G	A	.	.	MAF_USDA=21.176
NC_035088.1	28986363	.	G	T	.	.	MAF_INRAE=18.333;MAF_USDA=1.639
NC_035088.1	28986364	.	C	T	.	.	MAF_INRAE=18.333;MAF_USDA=1.639
NC_035088.1	28986432	.	G	A	.	.	MAF_USDA=3.529
NC_035088.1	28986442	.	T	A	.	.	MAF_INRAE=43.038;MAF_USDA=30.588
NC_035088.1	28986450	.	C	A	.	.	MAF_INRAE=43.038;MAF_USDA=27.059
NC_035088.1	28986467	.	C	T	.	.	MAF_USDA=4.918
NC_035088.1	28986468	.	G	A	.	.	MAF_USDA=3.279
NC_035088.1	28986479	.	A	T	.	.	MAF_USDA=2.459
NC_035088.1	28986498	.	C	A	.	.	MAF_INRAE=6.667;MAF_USDA=8.824
NC_035088.1	28986584	.	G	A	.	.	MAF_INRAE=6.329;MAF_USDA=5.294
NC_035088.1	28986649	.	T	C	.	.	MAF_INRAE=15.823;MAF_USDA=15.294
NC_035088.1	28986684	.	G	A	.	.	MAF_USDA=4.167
NC_035088.1	28986752	.	C	A	.	.	MAF_INRAE=15.19;MAF_USDA=14.118
NC_035088.1	28986857	.	C	A	.	.	MAF_INRAE=15.19;MAF_USDA=13.529
NC_035088.1	28986866	.	G	A	.	.	MAF_INRAE=15.19;MAF_USDA=13.529
NC_035088.1	28986883	.	G	C	.	.	MAF_INRAE=15.19;MAF_USDA=14.706
NC_035088.1	28986899	.	G	A	.	.	MAF_USDA=1.639
NC_035088.1	28986901	.	G	A	.	.	MAF_USDA=24.118
NC_035088.1	28986907	.	G	A	.	.	MAF_USDA=1.765
NC_035088.1	28986916	.	C	T	.	.	MAF_INRAE=26.582;MAF_USDA=49.412
NC_035088.1	28986957	.	T	C	.	.	MAF_USDA=1.639
NC_035088.1	28986979	.	G	C	.	.	MAF_INRAE=9.494;MAF_USDA=7.143
NC_035088.1	28987037	.	C	G	.	.	MAF_USDA=12.353
NC_035088.1	28987142	.	C	T	.	.	MAF_INRAE=15.19;MAF_USDA=15.882
NC_035088.1	28987283	.	A	T	.	.	MAF_INRAE=2.5
NC_035088.1	28987287	.	A	T	.	.	MAF_INRAE=1.667
NC_035088.1	28987311	.	A	T	.	.	MAF_USDA=9.639
NC_035088.1	28987315	.	CT	CA	.	.	MAF_USDA=4.167
NC_035088.1	28987316	.	T	A	.	.	MAF_INRAE=13.158
NC_035088.1	28987318	.	A	T	.	.	MAF_INRAE=22.5;MAF_USDA=31.25
NC_035088.1	28987336	.	G	C	.	.	MAF_INRAE=10.127;MAF_USDA=5.952
NC_035088.1	28987343	.	T	C	.	.	MAF_INRAE=15.823;MAF_USDA=31.25
NC_035088.1	28987346	.	G	A	.	.	MAF_INRAE=26.582;MAF_USDA=37.647
NC_035088.1	28987353	.	A	G	.	.	MAF_USDA=10.0
NC_035088.1	28987366	.	C	A	.	.	MAF_USDA=7.647
NC_035088.1	28987371	.	C	G	.	.	MAF_USDA=5.738
NC_035088.1	28987373	.	A	T	.	.	MAF_USDA=5.738
NC_035088.1	28987377	.	C	G	.	.	MAF_USDA=4.918
NC_035088.1	28987378	.	C	T	.	.	MAF_USDA=5.738
NC_035088.1	28987399	.	T	A	.	.	MAF_INRAE=3.333;MAF_USDA=7.377
NC_035088.1	28987414	.	G	A	.	.	MAF_INRAE=10.0;MAF_USDA=8.235
NC_035088.1	28987420	.	ATGGGTGGGCCTGGG	ATGGGTGGGCCTGGA	.	.	MAF_USDA=47.917
NC_035088.1	28987434	.	G	A	.	.	MAF_INRAE=7.5;MAF_USDA=22.131
NC_035088.1	28987500	.	T	G	.	.	MAF_USDA=4.118
NC_035088.1	28987638	.	T	C	.	.	MAF_USDA=4.918
NC_035088.1	28987697	.	G	T	.	.	MAF_INRAE=36.076;MAF_USDA=28.824
NC_035088.1	28987739	.	A	C	.	.	MAF_USDA=1.639
NC_035088.1	28987754	.	G	A	.	.	MAF_INRAE=33.544;MAF_USDA=46.471
NC_035088.1	28987759	.	A	C	.	.	MAF_USDA=2.459
NC_035088.1	28987872	.	G	T	.	.	MAF_USDA=5.738
NC_035088.1	28987887	.	T	C	.	.	MAF_INRAE=32.911;MAF_USDA=26.471
NC_035088.1	28987915	.	T	G	.	.	MAF_INRAE=5.263;MAF_USDA=1.639
NC_035088.1	28987954	.	C	T	.	.	MAF_INRAE=15.19;MAF_USDA=18.824
NC_035088.1	28987962	.	G	A	.	.	MAF_INRAE=20.253;MAF_USDA=28.824
NC_035088.1	28987983	.	A	C	.	.	MAF_USDA=20.455
NC_035088.1	28988096	.	C	T	.	.	MAF_INRAE=12.658;MAF_USDA=12.295
NC_035088.1	28988120	.	C	T	.	.	MAF_INRAE=17.089;MAF_USDA=5.294
NC_035088.1	28988162	.	A	C	.	.	MAF_USDA=2.459
NC_035088.1	28988212	.	G	T	.	.	MAF_INRAE=15.19;MAF_USDA=33.333
NC_035088.1	28988255	.	C	A	.	.	MAF_INRAE=41.667;MAF_USDA=26.471
NC_035088.1	28988278	.	A	G	.	.	MAF_INRAE=30.0
NC_035088.1	28988280	.	T	C	.	.	MAF_INRAE=30.0
NC_035088.1	28988388	.	C	T	.	.	MAF_INRAE=4.167;MAF_USDA=4.098
NC_035088.1	28988391	.	T	A	.	.	MAF_INRAE=4.167
NC_035088.1	28988393	.	G	A	.	.	MAF_INRAE=4.167
NC_035088.1	28988414	.	A	G	.	.	MAF_INRAE=15.19;MAF_USDA=18.824
NC_035088.1	28988420	.	G	A	.	.	MAF_INRAE=9.494;MAF_USDA=6.471
NC_035088.1	28988433	.	G	C	.	.	MAF_INRAE=2.532;MAF_USDA=18.235
NC_035088.1	28988434	.	G	C	.	.	MAF_INRAE=1.667;MAF_USDA=18.235
NC_035088.1	28988501	.	C	A	.	.	MAF_INRAE=14.557;MAF_USDA=23.529
NC_035088.1	28988604	.	G	A	.	.	MAF_USDA=3.279
NC_035088.1	28988629	.	C	A	.	.	MAF_INRAE=2.5
NC_035088.1	28988636	.	T	A	.	.	MAF_INRAE=24.167;MAF_USDA=2.5
NC_035088.1	28988643	.	C	A	.	.	MAF_USDA=2.5
NC_035088.1	28989161	.	C	A	.	.	MAF_USDA=18.75
NC_035088.1	28989200	.	C	T	.	.	MAF_USDA=31.25
NC_035088.1	28989309	.	G	A	.	.	MAF_USDA=1.639
NC_035088.1	28989381	.	C	T	.	.	MAF_USDA=1.639
NC_035088.1	28989439	.	T	C	.	.	MAF_INRAE=6.329;MAF_USDA=31.176
NC_035088.1	28989504	.	C	G	.	.	MAF_USDA=3.279
NC_035088.1	28989514	.	T	G	.	.	MAF_INRAE=17.089;MAF_USDA=5.882
NC_035088.1	28989571	.	C	A	.	.	MAF_INRAE=26.582;MAF_USDA=47.647
NC_035088.1	28989723	.	G	C	.	.	MAF_INRAE=6.329;MAF_USDA=31.176
NC_035088.1	28989902	.	G	A	.	.	MAF_INRAE=17.089;MAF_USDA=5.294
NC_035088.1	28990016	.	A	T	.	.	MAF_USDA=3.279
NC_035088.1	28990070	.	C	A	.	.	MAF_INRAE=6.329;MAF_USDA=31.176
NC_035088.1	28990080	.	G	A	.	.	MAF_USDA=5.738
NC_035088.1	28990266	.	A	G	.	.	MAF_USDA=2.353
NC_035088.1	28990331	.	G	A	.	.	MAF_USDA=8.235
NC_035088.1	28990547	.	C	A	.	.	MAF_USDA=35.246
NC_035088.1	28990557	.	A	C	.	.	MAF_USDA=31.765
NC_035088.1	28995426	.	G	A	.	.	MAF_USDA=4.118
NC_035088.1	28995463	.	C	A	.	.	MAF_INRAE=6.329;MAF_USDA=31.176
NC_035088.1	28995466	.	T	G	.	.	MAF_INRAE=1.667;MAF_USDA=2.459
NC_035088.1	28995488	.	A	C	.	.	MAF_USDA=20.833
NC_035088.1	28995595	.	A	C	.	.	MAF_INRAE=20.253;MAF_USDA=15.476
NC_035088.1	28995658	.	C	T	.	.	MAF_USDA=14.583
NC_035088.1	28995659	.	A	T	.	.	MAF_USDA=14.583
NC_035088.1	28995660	.	A	G	.	.	MAF_USDA=14.583
NC_035088.1	28995678	.	G	A	.	.	MAF_USDA=5.833
NC_035088.1	28995838	.	A	C	.	.	MAF_INRAE=20.253;MAF_USDA=16.471
NC_035088.1	28995928	.	C	A	.	.	MAF_USDA=4.918
NC_035088.1	28995978	.	C	A	.	.	MAF_INRAE=6.329;MAF_USDA=30.588
NC_035088.1	28995983	.	A	T	.	.	MAF_INRAE=6.329;MAF_USDA=28.824
NC_035088.1	28996050	.	G	C	.	.	MAF_INRAE=42.405;MAF_USDA=24.118
NC_035088.1	28996113	.	C	T	.	.	MAF_USDA=3.279
NC_035088.1	28996188	.	G	C	.	.	MAF_INRAE=36.709;MAF_USDA=33.529
NC_035088.1	28996261	.	C	G	.	.	MAF_USDA=1.639
NC_035088.1	28996502	.	C	A	.	.	MAF_USDA=5.738
NC_035088.1	28996642	.	T	A	.	.	MAF_USDA=1.639
NC_035088.1	28996643	.	A	T	.	.	MAF_USDA=1.639
NC_035088.1	28996647	.	G	A	.	.	MAF_USDA=3.279
NC_035088.1	28996680	.	G	A	.	.	MAF_USDA=1.639
NC_035088.1	28996762	.	G	A	.	.	MAF_INRAE=1.667;MAF_USDA=9.412
NC_035088.1	28996787	.	C	T	.	.	MAF_INRAE=6.667;MAF_USDA=2.459
NC_035088.1	28996817	.	T	A	.	.	MAF_USDA=4.706
NC_035088.1	28996904	.	T	C	.	.	MAF_INRAE=7.5
NC_035088.1	28997172	.	C	T	.	.	MAF_INRAE=37.342;MAF_USDA=32.353
NC_035088.1	28997212	.	T	C	.	.	MAF_USDA=4.918
NC_035088.1	28997248	.	G	T	.	.	MAF_INRAE=8.333
NC_035088.1	28997302	.	G	A	.	.	MAF_INRAE=15.823;MAF_USDA=50.0
NC_035088.1	28997329	.	T	A	.	.	MAF_INRAE=15.823;MAF_USDA=50.0
NC_035088.1	28997355	.	C	A	.	.	MAF_INRAE=23.418;MAF_USDA=7.647
NC_035088.1	28997435	.	G	A	.	.	MAF_INRAE=6.329;MAF_USDA=31.765
NC_035088.1	28997553	.	C	T	.	.	MAF_USDA=1.639
NC_035088.1	28997755	.	G	C	.	.	MAF_INRAE=12.658;MAF_USDA=1.765
NC_035088.1	28997942	.	T	C	.	.	MAF_USDA=6.557
NC_035088.1	28997951	.	G	A	.	.	MAF_INRAE=26.582;MAF_USDA=48.824
NC_035088.1	28998047	.	G	T	.	.	MAF_INRAE=23.333;MAF_USDA=3.279
NC_035088.1	28998049	.	A	G	.	.	MAF_INRAE=9.494;MAF_USDA=5.294
NC_035088.1	28998198	.	T	C	.	.	MAF_USDA=14.706
NC_035088.1	28998205	.	G	T	.	.	MAF_USDA=1.639
NC_035088.1	28998227	.	C	T	.	.	MAF_USDA=2.459
NC_035088.1	28998369	.	C	T	.	.	MAF_INRAE=6.329;MAF_USDA=30.0
NC_035088.1	28998393	.	T	C	.	.	MAF_INRAE=6.329;MAF_USDA=32.941
NC_035088.1	28998422	.	G	T	.	.	MAF_USDA=5.833
NC_035088.1	28998563	.	G	A	.	.	MAF_INRAE=36.076;MAF_USDA=34.706
NC_035088.1	28998603	.	T	C	.	.	MAF_USDA=14.706
NC_035088.1	28998637	.	G	T	.	.	MAF_INRAE=6.667;MAF_USDA=1.639
NC_035088.1	28998785	.	G	A	.	.	MAF_INRAE=5.263;MAF_USDA=1.639
NC_035088.1	28998826	.	G	T	.	.	MAF_INRAE=1.667;MAF_USDA=27.083
NC_035088.1	28998833	.	C	T	.	.	MAF_INRAE=6.329;MAF_USDA=30.0
NC_035088.1	28998864	.	A	C	.	.	MAF_USDA=1.639
NC_035088.1	28998876	.	A	G	.	.	MAF_USDA=14.118
NC_035088.1	28998885	.	C	T	.	.	MAF_INRAE=6.329;MAF_USDA=15.294
NC_035088.1	28998922	.	T	C	.	.	MAF_USDA=5.738
NC_035088.1	28998933	.	C	T	.	.	MAF_USDA=1.639
NC_035088.1	28999075	.	G	T	.	.	MAF_INRAE=6.329;MAF_USDA=32.353
NC_035088.1	28999127	.	T	C	.	.	MAF_USDA=3.279
NC_035088.1	28999290	.	C	A	.	.	MAF_INRAE=23.418;MAF_USDA=7.647
NC_035088.1	28999313	.	C	T	.	.	MAF_USDA=1.639
NC_035088.1	28999402	.	G	A	.	.	MAF_INRAE=23.333;MAF_USDA=3.279
NC_035088.1	28999456	.	G	A	.	.	MAF_USDA=1.639
NC_035088.1	28999513	.	C	A	.	.	MAF_INRAE=15.19;MAF_USDA=12.941
NC_035088.1	28999679	.	C	T	.	.	MAF_USDA=2.941
NC_035088.1	28999880	.	A	G	.	.	MAF_INRAE=20.253;MAF_USDA=16.471
NC_035088.1	28999892	.	G	T	.	.	MAF_USDA=12.941
NC_035088.1	28999954	.	C	G	.	.	MAF_INRAE=3.797;MAF_USDA=8.197
NC_035088.1	29000085	.	C	T	.	.	MAF_USDA=1.176
NC_035088.1	29000287	.	A	C	.	.	MAF_INRAE=35.443;MAF_USDA=38.824
NC_035088.1	29000351	.	T	C	.	.	MAF_INRAE=20.253;MAF_USDA=15.294
NC_035088.1	29000370	.	T	G	.	.	MAF_INRAE=8.333
NC_035088.1	29000520	.	G	A	.	.	MAF_INRAE=6.329;MAF_USDA=15.294
NC_035088.1	29000654	.	C	G	.	.	MAF_INRAE=30.38;MAF_USDA=37.647
NC_035088.1	29000693	.	G	A	.	.	MAF_USDA=3.279
NC_035088.1	29000728	.	G	T	.	.	MAF_USDA=4.918
NC_035088.1	29000806	.	C	A	.	.	MAF_INRAE=18.333;MAF_USDA=3.279
NC_035088.1	29000929	.	G	T	.	.	MAF_USDA=2.459
NC_035088.1	29001342	.	G	A	.	.	MAF_INRAE=17.089;MAF_USDA=5.294
NC_035088.1	29001460	.	G	A	.	.	MAF_USDA=2.459
NC_035088.1	29001520	.	G	C	.	.	MAF_INRAE=23.418;MAF_USDA=35.714
NC_035088.1	29001546	.	G	A	.	.	MAF_INRAE=6.329;MAF_USDA=1.765
NC_035088.1	29001613	.	C	A	.	.	MAF_INRAE=5.263;MAF_USDA=1.639
NC_035088.1	29001709	.	G	C	.	.	MAF_INRAE=12.658;MAF_USDA=1.176
NC_035088.1	29001751	.	C	G	.	.	MAF_USDA=2.459
NC_035088.1	29001752	.	C	T	.	.	MAF_USDA=2.459
NC_035088.1	29001753	.	T	G	.	.	MAF_USDA=3.279
NC_035088.1	29001901	.	G	C	.	.	MAF_INRAE=3.333
NC_035088.1	29001934	.	C	T	.	.	MAF_INRAE=2.532;MAF_USDA=5.738
NC_035088.1	29001942	.	G	A	.	.	MAF_INRAE=24.051;MAF_USDA=35.294
NC_035088.1	29001976	.	A	T	.	.	MAF_USDA=2.083
NC_035088.1	29001977	.	G	C	.	.	MAF_USDA=2.083
NC_035088.1	29002322	.	G	T	.	.	MAF_USDA=5.882
NC_035088.1	29002399	.	G	C	.	.	MAF_USDA=31.176
NC_035088.1	29002445	.	A	T	.	.	MAF_USDA=1.639
NC_035088.1	29002449	.	T	C	.	.	MAF_INRAE=23.418;MAF_USDA=35.294
NC_035088.1	29002463	.	C	G	.	.	MAF_INRAE=12.658;MAF_USDA=1.176
NC_035088.1	29002480	.	A	T	.	.	MAF_USDA=3.279
NC_035088.1	29002533	.	G	C	.	.	MAF_INRAE=8.861;MAF_USDA=15.294
NC_035088.1	29002551	.	G	T	.	.	MAF_INRAE=12.025;MAF_USDA=1.176
NC_035088.1	29002644	.	A	T	.	.	MAF_INRAE=5.833;MAF_USDA=2.353
NC_035088.1	29002692	.	G	A	.	.	MAF_INRAE=3.333;MAF_USDA=5.738
NC_035088.1	29002866	.	C	T	.	.	MAF_INRAE=12.025;MAF_USDA=1.176
NC_035088.1	29003047	.	T	C	.	.	MAF_USDA=3.279
NC_035088.1	29003052	.	A	T	.	.	MAF_INRAE=15.789;MAF_USDA=18.235
NC_035088.1	29004226	.	C	A	.	.	MAF_INRAE=10.526;MAF_USDA=2.083
NC_035088.1	29004237	.	T	G	.	.	MAF_INRAE=15.789;MAF_USDA=18.235
NC_035088.1	29004287	.	G	A	.	.	MAF_USDA=5.738
NC_035088.1	29004290	.	C	G	.	.	MAF_USDA=4.918
NC_035088.1	29004297	.	G	A	.	.	MAF_INRAE=8.228;MAF_USDA=29.167
NC_035088.1	29004318	.	G	A	.	.	MAF_USDA=1.639
NC_035088.1	29004338	.	G	T	.	.	MAF_INRAE=16.456;MAF_USDA=14.583
NC_035088.1	29004369	.	G	A	.	.	MAF_INRAE=15.789;MAF_USDA=29.167
NC_035088.1	29004461	.	G	A	.	.	MAF_USDA=1.639
NC_035088.1	29004577	.	G	A	.	.	MAF_INRAE=2.5
NC_035088.1	29004584	.	T	A	.	.	MAF_USDA=4.098
NC_035088.1	29004618	.	A	T	.	.	MAF_INRAE=7.5
NC_035088.1	29004710	.	C	T	.	.	MAF_INRAE=10.526;MAF_USDA=1.786
NC_035088.1	29004723	.	T	G	.	.	MAF_USDA=17.647
NC_035088.1	29004805	.	A	G	.	.	MAF_USDA=1.639
NC_035088.1	29004932	.	T	G	.	.	MAF_USDA=31.25
NC_035088.1	29004937	.	CT	CG	.	.	MAF_USDA=27.083
NC_035088.1	29004938	.	T	G	.	.	MAF_INRAE=15.789
NC_035088.1	29004955	.	G	A	.	.	MAF_INRAE=7.5;MAF_USDA=1.639
NC_035088.1	29004968	.	C	T	.	.	MAF_INRAE=6.667
NC_035088.1	29005051	.	G	A	.	.	MAF_INRAE=9.494;MAF_USDA=20.833
NC_035088.1	29005076	.	T	A	.	.	MAF_USDA=5.738
NC_035088.1	29005083	.	A	G	.	.	MAF_INRAE=18.333;MAF_USDA=1.639
NC_035088.1	29005102	.	T	C	.	.	MAF_USDA=14.754
NC_035088.1	29005138	.	C	T	.	.	MAF_USDA=3.279
NC_035088.1	29005201	.	C	G	.	.	MAF_INRAE=4.167
NC_035088.1	29005250	.	C	T	.	.	MAF_USDA=9.412
NC_035088.1	29005280	.	G	A	.	.	MAF_INRAE=24.167;MAF_USDA=18.235
NC_035088.1	29005293	.	G	T	.	.	MAF_INRAE=4.167;MAF_USDA=50.0
NC_035088.1	29005318	.	A	C	.	.	MAF_USDA=25.882
NC_035088.1	29005418	.	C	T	.	.	MAF_USDA=17.059
NC_035088.1	29005746	.	A	G	.	.	MAF_INRAE=6.667;MAF_USDA=1.639
NC_035088.1	29005762	.	G	A	.	.	MAF_INRAE=7.595;MAF_USDA=37.647
NC_035088.1	29005790	.	G	A	.	.	MAF_USDA=2.459
NC_035088.1	29005903	.	C	T	.	.	MAF_INRAE=6.667;MAF_USDA=1.639
NC_035088.1	29005998	.	C	A	.	.	MAF_INRAE=17.089;MAF_USDA=10.0
NC_035088.1	29006077	.	C	T	.	.	MAF_INRAE=9.494;MAF_USDA=5.882
NC_035088.1	29006115	.	C	T	.	.	MAF_INRAE=17.089;MAF_USDA=31.25
NC_035088.1	29006116	.	A	T	.	.	MAF_INRAE=15.833;MAF_USDA=31.25
NC_035088.1	29006182	.	C	T	.	.	MAF_INRAE=9.494;MAF_USDA=17.647
NC_035088.1	29006211	.	T	G	.	.	MAF_INRAE=9.494;MAF_USDA=17.647
NC_035088.1	29006236	.	A	T	.	.	MAF_INRAE=2.532;MAF_USDA=8.824
NC_035088.1	29006277	.	T	A	.	.	MAF_USDA=19.412
NC_035088.1	29006365	.	G	C	.	.	MAF_USDA=10.588
NC_035088.1	29006386	.	G	A	.	.	MAF_USDA=25.595
NC_035088.1	29006401	.	A	G	.	.	MAF_USDA=18.452
NC_035088.1	29006405	.	A	G	.	.	MAF_USDA=22.024
NC_035088.1	29006412	.	T	A	.	.	MAF_USDA=2.5
NC_035088.1	29006413	.	A	C	.	.	MAF_USDA=4.167
NC_035088.1	29006435	.	A	G	.	.	MAF_USDA=16.667
NC_035088.1	29006469	.	A	G	.	.	MAF_USDA=30.588
NC_035088.1	29006480	.	T	A	.	.	MAF_USDA=11.475
NC_035088.1	29006481	.	A	C	.	.	MAF_USDA=10.656
NC_035088.1	29006548	.	A	T	.	.	MAF_USDA=6.557
NC_035088.1	29006549	.	C	A	.	.	MAF_USDA=5.738
NC_035088.1	29006613	.	T	A	.	.	MAF_INRAE=15.789;MAF_USDA=17.262
NC_035088.1	29006616	.	A	T	.	.	MAF_USDA=17.857
NC_035088.1	29006617	.	C	A	.	.	MAF_USDA=17.857
NC_035088.1	29006631	.	A	G	.	.	MAF_INRAE=15.789
NC_035088.1	29006790	.	G	C	.	.	MAF_INRAE=13.333
NC_035088.1	29006800	.	C	A	.	.	MAF_INRAE=14.167
NC_035088.1	29006802	.	C	T	.	.	MAF_INRAE=14.167
NC_035088.1	29006804	.	G	A	.	.	MAF_INRAE=14.167
NC_035088.1	29006807	.	G	C	.	.	MAF_INRAE=13.333
NC_035088.1	29006809	.	C	T	.	.	MAF_INRAE=14.167
NC_035088.1	29006813	.	G	A	.	.	MAF_INRAE=14.167
NC_035088.1	29006818	.	T	C	.	.	MAF_INRAE=14.167
NC_035088.1	29006830	.	G	A	.	.	MAF_INRAE=13.333
NC_035088.1	29006834	.	A	C	.	.	MAF_INRAE=5.833
NC_035088.1	29006871	.	T	C	.	.	MAF_INRAE=40.833;MAF_USDA=13.934
NC_035088.1	29006872	.	A	C	.	.	MAF_INRAE=40.833;MAF_USDA=13.115
NC_035088.1	29006873	.	G	A	.	.	MAF_INRAE=40.833;MAF_USDA=13.115
NC_035088.1	29006877	.	T	A	.	.	MAF_INRAE=8.333
NC_035088.1	29006883	.	T	C	.	.	MAF_INRAE=41.667
NC_035088.1	29006894	.	G	A	.	.	MAF_INRAE=45.0;MAF_USDA=14.754
NC_035088.1	29006895	.	C	T	.	.	MAF_INRAE=45.0;MAF_USDA=13.934
NC_035088.1	29006898	.	G	C	.	.	MAF_INRAE=45.0;MAF_USDA=13.934
NC_035088.1	29006904	.	A	G	.	.	MAF_INRAE=45.0;MAF_USDA=14.754
NC_035088.1	29006906	.	A	G	.	.	MAF_INRAE=45.0;MAF_USDA=16.667
NC_035088.1	29006911	.	G	A	.	.	MAF_INRAE=43.333;MAF_USDA=18.75
NC_035088.1	29006915	.	A	G	.	.	MAF_INRAE=42.5
NC_035088.1	29006925	.	C	G	.	.	MAF_INRAE=40.0
NC_035088.1	29006939	.	C	T	.	.	MAF_INRAE=37.5
NC_035088.1	29006947	.	A	C	.	.	MAF_INRAE=38.333
NC_035088.1	29006949	.	C	T	.	.	MAF_INRAE=38.333
NC_035088.1	29006980	.	C	G	.	.	MAF_INRAE=33.333
NC_035088.1	29006989	.	T	C	.	.	MAF_INRAE=32.5
NC_035088.1	29007003	.	C	G	.	.	MAF_USDA=1.639
NC_035088.1	29007005	.	C	T	.	.	MAF_USDA=4.167
NC_035088.1	29007025	.	G	A	.	.	MAF_INRAE=6.667
NC_035088.1	29007032	.	T	G	.	.	MAF_USDA=10.656
NC_035088.1	29007037	.	G	T	.	.	MAF_INRAE=5.0
NC_035088.1	29007040	.	G	T	.	.	MAF_INRAE=5.0
NC_035088.1	29007057	.	A	G	.	.	MAF_INRAE=3.333
NC_035088.1	29007074	.	C	T	.	.	MAF_USDA=7.377
NC_035088.1	29007162	.	G	A	.	.	MAF_INRAE=3.797;MAF_USDA=9.016
NC_035088.1	29007165	.	C	A	.	.	MAF_INRAE=3.333
NC_035088.1	29007260	.	T	A	.	.	MAF_INRAE=6.667;MAF_USDA=1.639
NC_035088.1	29007416	.	G	T	.	.	MAF_INRAE=2.532;MAF_USDA=8.824
NC_035088.1	29007420	.	T	A	.	.	MAF_INRAE=18.333;MAF_USDA=1.639
NC_035088.1	29007451	.	T	C	.	.	MAF_INRAE=6.667;MAF_USDA=33.529
NC_035088.1	29007556	.	C	G	.	.	MAF_INRAE=5.263;MAF_USDA=1.639
NC_035088.1	29007603	.	A	G	.	.	MAF_USDA=2.459
NC_035088.1	29007610	.	G	C	.	.	MAF_USDA=11.765
NC_035088.1	29007774	.	A	G	.	.	MAF_INRAE=17.089
NC_035088.1	29007797	.	G	T	.	.	MAF_INRAE=17.089;MAF_USDA=5.294
NC_035088.1	29007840	.	T	C	.	.	MAF_INRAE=2.532;MAF_USDA=8.824
NC_035088.1	29007924	.	C	T	.	.	MAF_INRAE=3.333;MAF_USDA=5.738
NC_035088.1	29008100	.	C	T	.	.	MAF_USDA=3.529
NC_035088.1	29008200	.	G	C	.	.	MAF_USDA=3.279
NC_035088.1	29008316	.	T	A	.	.	MAF_INRAE=1.667
NC_035088.1	29008334	.	G	A	.	.	MAF_INRAE=20.253;MAF_USDA=7.059
NC_035088.1	29008373	.	T	A	.	.	MAF_INRAE=19.62;MAF_USDA=34.118
NC_035088.1	29008415	.	T	C	.	.	MAF_USDA=1.639
NC_035088.1	29008482	.	A	G	.	.	MAF_USDA=10.0
NC_035088.1	29008615	.	C	T	.	.	MAF_USDA=1.639
NC_035088.1	29008629	.	C	T	.	.	MAF_USDA=4.098
NC_035088.1	29008680	.	A	G	.	.	MAF_USDA=4.098
NC_035088.1	29008705	.	T	C	.	.	MAF_INRAE=5.0;MAF_USDA=41.765
NC_035088.1	29008748	.	G	A	.	.	MAF_USDA=16.471
NC_035088.1	29008777	.	T	G	.	.	MAF_USDA=1.639
NC_035088.1	29008808	.	T	A	.	.	MAF_INRAE=3.165;MAF_USDA=7.377
NC_035088.1	29008844	.	A	T	.	.	MAF_USDA=2.459
NC_035088.1	29008931	.	G	T	.	.	MAF_USDA=9.412
NC_035088.1	29009072	.	G	T	.	.	MAF_INRAE=5.0;MAF_USDA=40.588
NC_035088.1	29009119	.	A	C	.	.	MAF_INRAE=3.165;MAF_USDA=7.377
NC_035088.1	29009226	.	A	T	.	.	MAF_USDA=2.459
NC_035088.1	29009288	.	T	A	.	.	MAF_INRAE=5.0;MAF_USDA=17.059
NC_035088.1	29009518	.	A	G	.	.	MAF_INRAE=5.0;MAF_USDA=40.0
NC_035088.1	29009622	.	C	G	.	.	MAF_USDA=2.459
NC_035088.1	29009728	.	A	G	.	.	MAF_USDA=9.412
NC_035088.1	29009801	.	C	T	.	.	MAF_INRAE=17.722;MAF_USDA=9.412
NC_035088.1	29009811	.	T	A	.	.	MAF_USDA=3.279
NC_035088.1	29009844	.	G	C	.	.	MAF_INRAE=3.333;MAF_USDA=5.738
NC_035088.1	29009868	.	G	A	.	.	MAF_USDA=17.059
NC_035088.1	29010112	.	G	T	.	.	MAF_INRAE=6.329;MAF_USDA=2.353
NC_035088.1	29010280	.	A	T	.	.	MAF_INRAE=5.0;MAF_USDA=40.0
NC_035088.1	29010300	.	A	G	.	.	MAF_INRAE=5.0;MAF_USDA=22.941
NC_035088.1	29010323	.	C	A	.	.	MAF_INRAE=18.987;MAF_USDA=2.941
NC_035088.1	29010328	.	T	G	.	.	MAF_USDA=17.059
NC_035088.1	29010417	.	T	G	.	.	MAF_USDA=3.279
NC_035088.1	29010577	.	G	A	.	.	MAF_INRAE=5.063;MAF_USDA=1.639
NC_035088.1	29010677	.	C	T	.	.	MAF_USDA=6.557
NC_035088.1	29010753	.	C	T	.	.	MAF_INRAE=21.667;MAF_USDA=1.639
NC_035088.1	29010772	.	G	A	.	.	MAF_USDA=1.639
NC_035088.1	29010774	.	A	C	.	.	MAF_USDA=4.098
NC_035088.1	29010776	.	C	T	.	.	MAF_USDA=2.459
NC_035088.1	29010793	.	G	A	.	.	MAF_INRAE=5.263;MAF_USDA=1.639
NC_035088.1	29010815	.	T	A	.	.	MAF_USDA=1.639
NC_035088.1	29010838	.	T	A	.	.	MAF_USDA=1.639
NC_035088.1	29010867	.	G	C	.	.	MAF_INRAE=5.0;MAF_USDA=39.344
NC_035088.1	29011005	.	C	T	.	.	MAF_USDA=1.639
NC_035088.1	29011069	.	T	C	.	.	MAF_USDA=17.059
NC_035088.1	29011149	.	G	A	.	.	MAF_USDA=3.279
NC_035088.1	29011156	.	G	T	.	.	MAF_INRAE=5.0;MAF_USDA=21.176
NC_035088.1	29011158	.	C	T	.	.	MAF_USDA=3.279
NC_035088.1	29011171	.	G	T	.	.	MAF_INRAE=16.456;MAF_USDA=33.529
NC_035088.1	29011275	.	A	T	.	.	MAF_INRAE=12.658;MAF_USDA=12.353
NC_035088.1	29011407	.	C	A	.	.	MAF_USDA=1.639
NC_035088.1	29011429	.	G	A	.	.	MAF_INRAE=9.494;MAF_USDA=6.471
NC_035088.1	29011497	.	G	A	.	.	MAF_USDA=1.639
NC_035088.1	29011521	.	A	G	.	.	MAF_USDA=1.639
NC_035088.1	29011574	.	T	A	.	.	MAF_INRAE=48.734;MAF_USDA=18.452
NC_035088.1	29011610	.	C	G	.	.	MAF_INRAE=3.333;MAF_USDA=9.412
NC_035088.1	29011627	.	C	T	.	.	MAF_USDA=1.639
NC_035088.1	29011628	.	G	A	.	.	MAF_USDA=3.279
NC_035088.1	29011629	.	A	G	.	.	MAF_INRAE=46.835;MAF_USDA=11.176
NC_035088.1	29011632	.	T	C	.	.	MAF_INRAE=17.089;MAF_USDA=10.0
NC_035088.1	29011655	.	T	A	.	.	MAF_INRAE=9.494;MAF_USDA=7.059
NC_035088.1	29011671	.	T	C	.	.	MAF_INRAE=48.734;MAF_USDA=23.529
NC_035088.1	29011682	.	C	A	.	.	MAF_INRAE=3.333;MAF_USDA=10.417
NC_035088.1	29011705	.	T	A	.	.	MAF_INRAE=3.333
NC_035088.1	29011774	.	C	T	.	.	MAF_USDA=2.5
NC_035088.1	29011816	.	C	T	.	.	MAF_INRAE=49.367;MAF_USDA=45.294
NC_035088.1	29011879	.	G	T	.	.	MAF_INRAE=49.367;MAF_USDA=40.588
NC_035088.1	29011888	.	A	C	.	.	MAF_INRAE=17.722;MAF_USDA=7.059
NC_035088.1	29011912	.	C	T	.	.	MAF_INRAE=17.722;MAF_USDA=9.412
NC_035088.1	29011965	.	T	C	.	.	MAF_INRAE=3.797;MAF_USDA=27.083
NC_035088.1	29012104	.	T	C	.	.	MAF_USDA=2.5
NC_035088.1	29012166	.	A	T	.	.	MAF_INRAE=29.747;MAF_USDA=50.0
NC_035088.1	29012183	.	G	A	.	.	MAF_USDA=1.667
NC_035088.1	29012194	.	A	C	.	.	MAF_INRAE=49.367;MAF_USDA=27.381
NC_035088.1	29012199	.	A	T	.	.	MAF_INRAE=10.526
NC_035088.1	29012211	.	C	T	.	.	MAF_USDA=3.39
NC_035088.1	29012217	.	A	T	.	.	MAF_INRAE=18.354;MAF_USDA=2.083
NC_035088.1	29012244	.	G	A	.	.	MAF_INRAE=22.785;MAF_USDA=37.5
NC_035088.1	29012349	.	G	C	.	.	MAF_USDA=4.098
NC_035088.1	29012606	.	C	T	.	.	MAF_USDA=5.882
NC_035088.1	29012632	.	G	A	.	.	MAF_INRAE=48.333;MAF_USDA=24.706
NC_035088.1	29012815	.	C	A	.	.	MAF_USDA=4.918
NC_035088.1	29012874	.	G	T	.	.	MAF_INRAE=4.167
NC_035088.1	29012875	.	T	A	.	.	MAF_INRAE=4.167
NC_035088.1	29012876	.	C	T	.	.	MAF_INRAE=4.167
NC_035088.1	29012952	.	G	A	.	.	MAF_INRAE=48.333;MAF_USDA=29.167
NC_035088.1	29012972	.	G	C	.	.	MAF_USDA=1.667
NC_035088.1	29012976	.	G	A	.	.	MAF_INRAE=48.333;MAF_USDA=29.167
NC_035088.1	29012995	.	T	C	.	.	MAF_USDA=5.357
NC_035088.1	29013027	.	A	T	.	.	MAF_USDA=14.583
NC_035088.1	29013035	.	C	T	.	.	MAF_INRAE=49.367;MAF_USDA=27.647
NC_035088.1	29013056	.	A	G	.	.	MAF_USDA=3.279
NC_035088.1	29013146	.	C	T	.	.	MAF_INRAE=49.367;MAF_USDA=27.647
NC_035088.1	29013242	.	G	T	.	.	MAF_INRAE=49.367;MAF_USDA=28.235
NC_035088.1	29013252	.	G	T	.	.	MAF_INRAE=3.165;MAF_USDA=8.197
NC_035088.1	29013296	.	G	T	.	.	MAF_USDA=4.918
NC_035088.1	29013633	.	A	G	.	.	MAF_USDA=4.098
NC_035088.1	29014132	.	T	A	.	.	MAF_USDA=18.824
NC_035088.1	29014144	.	C	T	.	.	MAF_INRAE=3.165;MAF_USDA=7.377
NC_035088.1	29014150	.	T	C	.	.	MAF_USDA=2.459
NC_035088.1	29014401	.	G	A	.	.	MAF_USDA=2.459
NC_035088.1	29014447	.	A	G	.	.	MAF_INRAE=6.329;MAF_USDA=8.235
NC_035088.1	29014448	.	C	T	.	.	MAF_INRAE=5.0;MAF_USDA=8.235
NC_035088.1	29014507	.	G	T	.	.	MAF_INRAE=3.165;MAF_USDA=7.377
NC_035088.1	29014635	.	T	G	.	.	MAF_INRAE=48.734;MAF_USDA=27.059
NC_035088.1	29014744	.	C	A	.	.	MAF_INRAE=20.253;MAF_USDA=11.905
NC_035088.1	29014783	.	G	A	.	.	MAF_USDA=2.459
NC_035088.1	29014820	.	C	T	.	.	MAF_INRAE=48.734;MAF_USDA=28.235
NC_035088.1	29014884	.	T	G	.	.	MAF_USDA=6.25
NC_035088.1	29014888	.	C	T	.	.	MAF_USDA=6.25
NC_035088.1	29014891	.	T	A	.	.	MAF_USDA=4.167
NC_035088.1	29014928	.	G	T	.	.	MAF_INRAE=5.696
NC_035088.1	29014935	.	T	A	.	.	MAF_INRAE=2.5
NC_035088.1	29015000	.	C	T	.	.	MAF_USDA=20.833
NC_035088.1	29015006	.	G	A	.	.	MAF_USDA=31.25
NC_035088.1	29015022	.	C	T	.	.	MAF_USDA=39.583
NC_035088.1	29015040	.	T	G	.	.	MAF_USDA=6.25
NC_035088.1	29015065	.	G	C	.	.	MAF_USDA=18.75
NC_035088.1	29015100	.	C	A	.	.	MAF_USDA=29.167
NC_035088.1	29015945	.	T	G	.	.	MAF_USDA=18.293
NC_035088.1	29015956	.	T	G	.	.	MAF_USDA=35.417
NC_035088.1	29015961	.	C	A	.	.	MAF_USDA=19.643
NC_035088.1	29015967	.	G	T	.	.	MAF_USDA=21.429
NC_035088.1	29016004	.	G	T	.	.	MAF_USDA=14.583
NC_035088.1	29016034	.	G	A	.	.	MAF_INRAE=26.316;MAF_USDA=5.882
NC_035088.1	29016167	.	G	A	.	.	MAF_INRAE=22.785;MAF_USDA=22.353
NC_035088.1	29016212	.	A	T	.	.	MAF_USDA=2.459
NC_035088.1	29016227	.	G	T	.	.	MAF_USDA=3.279
NC_035088.1	29016232	.	G	A	.	.	MAF_INRAE=49.167;MAF_USDA=29.167
NC_035088.1	29016233	.	A	G	.	.	MAF_INRAE=49.167;MAF_USDA=29.167
NC_035088.1	29016250	.	T	C	.	.	MAF_USDA=2.083
NC_035088.1	29016471	.	C	T	.	.	MAF_INRAE=49.367;MAF_USDA=27.647
NC_035088.1	29016805	.	A	G	.	.	MAF_USDA=2.459
NC_035088.1	29016908	.	A	T	.	.	MAF_USDA=6.557
NC_035088.1	29016997	.	G	A	.	.	MAF_USDA=2.941
NC_035088.1	29017067	.	G	A	.	.	MAF_USDA=2.459
NC_035088.1	29017155	.	G	A	.	.	MAF_INRAE=6.329;MAF_USDA=2.353
NC_035088.1	29017176	.	G	C	.	.	MAF_INRAE=49.367;MAF_USDA=28.235
NC_035088.1	29017245	.	C	A	.	.	MAF_INRAE=49.367;MAF_USDA=27.647
NC_035088.1	29017299	.	T	G	.	.	MAF_INRAE=2.5;MAF_USDA=5.882
NC_035088.1	29017403	.	T	A	.	.	MAF_INRAE=49.367;MAF_USDA=26.786
NC_035088.1	29017902	.	C	T	.	.	MAF_USDA=28.261
NC_035088.1	29019213	.	A	G	.	.	MAF_INRAE=49.367;MAF_USDA=27.059
NC_035088.1	29019302	.	C	A	.	.	MAF_INRAE=15.833;MAF_USDA=5.882
NC_035088.1	29019345	.	T	C	.	.	MAF_USDA=2.459
NC_035088.1	29019436	.	T	A	.	.	MAF_USDA=2.459
NC_035088.1	29019437	.	G	T	.	.	MAF_INRAE=42.405;MAF_USDA=31.176
NC_035088.1	29019496	.	C	T	.	.	MAF_INRAE=17.722;MAF_USDA=2.353
NC_035088.1	29019705	.	C	T	.	.	MAF_INRAE=49.367;MAF_USDA=26.471
NC_035088.1	29019766	.	T	A	.	.	MAF_INRAE=5.263;MAF_USDA=1.639
NC_035088.1	29019870	.	T	C	.	.	MAF_INRAE=6.329;MAF_USDA=40.476
NC_035088.1	29020511	.	T	G	.	.	MAF_USDA=43.75
NC_035088.1	29020578	.	G	A	.	.	MAF_USDA=28.571
NC_035088.1	29020594	.	G	T	.	.	MAF_USDA=2.459
NC_035088.1	29020641	.	C	A	.	.	MAF_INRAE=9.494;MAF_USDA=6.25
NC_035088.1	29020651	.	C	T	.	.	MAF_USDA=4.918
NC_035088.1	29020688	.	G	A	.	.	MAF_INRAE=3.165;MAF_USDA=7.377
NC_035088.1	29020755	.	C	A	.	.	MAF_INRAE=11.392;MAF_USDA=25.882
NC_035088.1	29021088	.	G	T	.	.	MAF_INRAE=20.886;MAF_USDA=11.765
NC_035088.1	29021235	.	A	C	.	.	MAF_USDA=6.471
NC_035088.1	29022782	.	G	A	.	.	MAF_USDA=6.25
NC_035088.1	29022990	.	G	C	.	.	MAF_INRAE=11.392;MAF_USDA=5.882
NC_035088.1	29023494	.	G	A	.	.	MAF_USDA=3.279
NC_035088.1	29023594	.	C	T	.	.	MAF_USDA=4.918
NC_035088.1	29023629	.	G	C	.	.	MAF_INRAE=37.975;MAF_USDA=7.377
NC_035088.1	29023895	.	T	A	.	.	MAF_USDA=9.016
NC_035088.1	29023896	.	T	A	.	.	MAF_USDA=9.016
NC_035088.1	29023914	.	C	T	.	.	MAF_INRAE=37.975;MAF_USDA=7.377
NC_035088.1	29023915	.	A	T	.	.	MAF_INRAE=6.329;MAF_USDA=8.235
NC_035088.1	29023993	.	A	C	.	.	MAF_USDA=4.167
NC_035088.1	29024040	.	C	T	.	.	MAF_INRAE=41.139;MAF_USDA=49.412
NC_035088.1	29024117	.	C	A	.	.	MAF_USDA=8.235
NC_035088.1	29024136	.	G	T	.	.	MAF_INRAE=37.975;MAF_USDA=7.377
NC_035088.1	29024172	.	T	A	.	.	MAF_INRAE=44.937;MAF_USDA=17.647
NC_035088.1	29024291	.	T	C	.	.	MAF_INRAE=6.329;MAF_USDA=2.353
NC_035088.1	29024313	.	G	T	.	.	MAF_INRAE=18.987;MAF_USDA=2.353
NC_035088.1	29024514	.	A	G	.	.	MAF_USDA=4.918
NC_035088.1	29024524	.	A	T	.	.	MAF_USDA=4.098
NC_035088.1	29024560	.	T	G	.	.	MAF_INRAE=17.089;MAF_USDA=12.941
NC_035088.1	29024839	.	C	T	.	.	MAF_INRAE=3.333
NC_035088.1	29025019	.	G	A	.	.	MAF_USDA=17.059
NC_035088.1	29025150	.	T	C	.	.	MAF_USDA=1.639
NC_035088.1	29025225	.	G	C	.	.	MAF_INRAE=5.263;MAF_USDA=1.639
NC_035088.1	29025453	.	G	T	.	.	MAF_INRAE=6.329;MAF_USDA=8.235
NC_035088.1	29025563	.	G	A	.	.	MAF_USDA=2.459
NC_035088.1	29025723	.	A	G	.	.	MAF_INRAE=6.329;MAF_USDA=1.765
NC_035088.1	29025735	.	A	C	.	.	MAF_INRAE=6.329;MAF_USDA=6.25
NC_035088.1	29025896	.	G	A	.	.	MAF_USDA=7.059
NC_035088.1	29026073	.	G	A	.	.	MAF_INRAE=15.789
NC_035088.1	29026140	.	C	T	.	.	MAF_USDA=23.529
NC_035088.1	29026214	.	G	A	.	.	MAF_INRAE=26.316;MAF_USDA=8.235
NC_035088.1	29026463	.	C	G	.	.	MAF_USDA=14.583
NC_035088.1	29027446	.	G	A	.	.	MAF_USDA=16.667
NC_035088.1	29027509	.	T	C	.	.	MAF_USDA=39.412
NC_035088.1	29027536	.	C	A	.	.	MAF_USDA=2.459
NC_035088.1	29027564	.	T	C	.	.	MAF_INRAE=5.263;MAF_USDA=7.377
NC_035088.1	29027595	.	T	G	.	.	MAF_INRAE=18.987;MAF_USDA=2.353
NC_035088.1	29027626	.	T	C	.	.	MAF_INRAE=17.089;MAF_USDA=21.176
NC_035088.1	29027738	.	C	T	.	.	MAF_USDA=3.279
NC_035088.1	29027959	.	A	C	.	.	MAF_USDA=2.459
NC_035088.1	29028166	.	C	T	.	.	MAF_INRAE=4.167
NC_035088.1	29028521	.	G	A	.	.	MAF_USDA=1.639
NC_035088.1	29028831	.	G	A	.	.	MAF_INRAE=11.667
NC_035088.1	29028885	.	C	T	.	.	MAF_INRAE=8.333
NC_035088.1	29028890	.	G	A	.	.	MAF_USDA=1.639
NC_035088.1	29028996	.	T	C	.	.	MAF_INRAE=20.886;MAF_USDA=28.235
NC_035088.1	29029001	.	A	G	.	.	MAF_INRAE=25.949;MAF_USDA=8.235
NC_035088.1	29029002	.	G	A	.	.	MAF_INRAE=25.833;MAF_USDA=8.235
NC_035088.1	29029013	.	T	A	.	.	MAF_INRAE=17.722;MAF_USDA=11.765
NC_035088.1	29029179	.	T	G	.	.	MAF_USDA=3.279
NC_035088.1	29029228	.	G	A	.	.	MAF_INRAE=3.165;MAF_USDA=7.377
NC_035088.1	29029301	.	T	C	.	.	MAF_INRAE=17.089;MAF_USDA=4.706
NC_035088.1	29029375	.	G	C	.	.	MAF_USDA=6.557
NC_035088.1	29029385	.	A	C	.	.	MAF_USDA=2.459
NC_035088.1	29029397	.	T	C	.	.	MAF_INRAE=3.165;MAF_USDA=9.836
NC_035088.1	29029420	.	G	A	.	.	MAF_USDA=6.471
NC_035088.1	29029563	.	G	T	.	.	MAF_INRAE=3.165;MAF_USDA=8.197
NC_035088.1	29029594	.	C	A	.	.	MAF_INRAE=3.165;MAF_USDA=7.377
NC_035088.1	29029752	.	A	C	.	.	MAF_INRAE=3.165
NC_035088.1	29029760	.	T	C	.	.	MAF_INRAE=17.5
NC_035088.1	29029793	.	T	A	.	.	MAF_USDA=1.639
NC_035088.1	29029823	.	A	T	.	.	MAF_INRAE=8.333
NC_035088.1	29030106	.	G	A	.	.	MAF_USDA=3.279
NC_035088.1	29030114	.	C	A	.	.	MAF_USDA=3.279
NC_035088.1	29030136	.	C	T	.	.	MAF_USDA=2.459
NC_035088.1	29030312	.	T	A	.	.	MAF_INRAE=20.833;MAF_USDA=4.098
NC_035088.1	29030518	.	A	C	.	.	MAF_USDA=2.459
NC_035088.1	29030637	.	G	A	.	.	MAF_USDA=2.941
NC_035088.1	29030732	.	T	C	.	.	MAF_USDA=3.529
NC_035088.1	29030886	.	G	A	.	.	MAF_USDA=2.459
NC_035088.1	29031057	.	A	G	.	.	MAF_USDA=3.529
NC_035088.1	29031169	.	G	T	.	.	MAF_INRAE=6.667;MAF_USDA=14.583
NC_035088.1	29031244	.	T	A	.	.	MAF_INRAE=6.667;MAF_USDA=1.639
NC_035088.1	29031264	.	C	A	.	.	MAF_INRAE=3.333;MAF_USDA=29.412
NC_035088.1	29031318	.	G	T	.	.	MAF_USDA=2.459
NC_035088.1	29031555	.	T	G	.	.	MAF_USDA=2.459
NC_035088.1	29031564	.	G	A	.	.	MAF_INRAE=2.5;MAF_USDA=30.588
NC_035088.1	29031604	.	A	T	.	.	MAF_INRAE=4.167;MAF_USDA=10.119
NC_035088.1	29031753	.	T	A	.	.	MAF_INRAE=2.5;MAF_USDA=6.471
NC_035088.1	29031778	.	C	G	.	.	MAF_INRAE=49.367;MAF_USDA=27.059
NC_035088.1	29031819	.	A	T	.	.	MAF_USDA=3.279
NC_035088.1	29031822	.	G	A	.	.	MAF_INRAE=3.333;MAF_USDA=5.882
NC_035088.1	29031839	.	C	A	.	.	MAF_USDA=1.639
NC_035088.1	29031846	.	C	T	.	.	MAF_INRAE=18.354;MAF_USDA=5.882
NC_035088.1	29031916	.	C	T	.	.	MAF_USDA=3.279
NC_035088.1	29032196	.	C	A	.	.	MAF_USDA=2.459
NC_035088.1	29032275	.	G	C	.	.	MAF_INRAE=11.667;MAF_USDA=10.0
NC_035088.1	29032434	.	G	T	.	.	MAF_INRAE=22.785;MAF_USDA=16.471
NC_035088.1	29032438	.	C	T	.	.	MAF_USDA=1.639
NC_035088.1	29032813	.	C	T	.	.	MAF_USDA=1.639
NC_035088.1	29032872	.	C	A	.	.	MAF_USDA=10.0
NC_035088.1	29032876	.	C	A	.	.	MAF_USDA=4.118
NC_035088.1	29032883	.	C	T	.	.	MAF_INRAE=8.333
NC_035088.1	29032884	.	C	A	.	.	MAF_USDA=8.824
NC_035088.1	29032939	.	G	C	.	.	MAF_INRAE=1.667;MAF_USDA=27.083
NC_035088.1	29033013	.	A	C	.	.	MAF_INRAE=20.253;MAF_USDA=16.471
NC_035088.1	29033129	.	G	A	.	.	MAF_INRAE=3.165;MAF_USDA=5.738
NC_035088.1	29033169	.	C	A	.	.	MAF_USDA=1.639
NC_035088.1	29033222	.	T	A	.	.	MAF_INRAE=20.886;MAF_USDA=16.471
NC_035088.1	29033281	.	A	G	.	.	MAF_INRAE=5.263;MAF_USDA=1.639
NC_035088.1	29033299	.	G	A	.	.	MAF_INRAE=8.333;MAF_USDA=1.639
NC_035088.1	29034188	.	C	G	.	.	MAF_USDA=2.5
NC_035088.1	29034248	.	A	C	.	.	MAF_INRAE=19.62;MAF_USDA=15.882
NC_035088.1	29034688	.	C	T	.	.	MAF_INRAE=3.333
NC_035088.1	29034718	.	A	G	.	.	MAF_INRAE=34.177;MAF_USDA=10.588
NC_035088.1	29035053	.	A	C	.	.	MAF_INRAE=7.595;MAF_USDA=10.588
NC_035088.1	29035094	.	G	T	.	.	MAF_INRAE=8.333
NC_035088.1	29035138	.	G	C	.	.	MAF_USDA=2.459
NC_035088.1	29035200	.	G	A	.	.	MAF_USDA=12.353
NC_035088.1	29035276	.	C	T	.	.	MAF_USDA=9.524
NC_035088.1	29035368	.	G	C	.	.	MAF_INRAE=3.333;MAF_USDA=29.412
NC_035088.1	29035428	.	A	C	.	.	MAF_USDA=2.459
NC_035088.1	29035435	.	G	A	.	.	MAF_USDA=2.459
NC_035088.1	29035466	.	A	C	.	.	MAF_INRAE=17.089;MAF_USDA=7.059
NC_035088.1	29035472	.	C	T	.	.	MAF_INRAE=3.333;MAF_USDA=5.294
NC_035088.1	29035592	.	A	G	.	.	MAF_INRAE=25.949;MAF_USDA=8.235
NC_035088.1	29035679	.	A	T	.	.	MAF_USDA=9.412
NC_035088.1	29035695	.	G	A	.	.	MAF_USDA=3.279
NC_035088.1	29035791	.	C	T	.	.	MAF_USDA=2.353
NC_035088.1	29035864	.	T	G	.	.	MAF_USDA=13.529
NC_035088.1	29035967	.	A	G	.	.	MAF_INRAE=8.333
NC_035088.1	29035971	.	G	T	.	.	MAF_INRAE=3.165;MAF_USDA=6.557
NC_035088.1	29036195	.	A	C	.	.	MAF_INRAE=12.025;MAF_USDA=1.176
NC_035088.1	29036290	.	C	A	.	.	MAF_INRAE=17.5
NC_035088.1	29036376	.	T	G	.	.	MAF_USDA=2.459
NC_035088.1	29036403	.	G	A	.	.	MAF_INRAE=6.329;MAF_USDA=1.765
NC_035088.1	29036427	.	C	T	.	.	MAF_USDA=2.459
NC_035088.1	29036428	.	A	T	.	.	MAF_INRAE=6.667;MAF_USDA=2.459
NC_035088.1	29036535	.	G	T	.	.	MAF_INRAE=25.949;MAF_USDA=10.588
NC_035088.1	29036579	.	G	A	.	.	MAF_INRAE=25.949;MAF_USDA=8.235
NC_035088.1	29036597	.	C	A	.	.	MAF_USDA=5.738
NC_035088.1	29036754	.	G	C	.	.	MAF_INRAE=26.582;MAF_USDA=8.235
NC_035088.1	29038068	.	C	T	.	.	MAF_INRAE=17.089;MAF_USDA=7.059
NC_035088.1	29038136	.	G	A	.	.	MAF_INRAE=6.329;MAF_USDA=1.765
NC_035088.1	29038182	.	G	A	.	.	MAF_INRAE=3.333;MAF_USDA=8.235
NC_035088.1	29038207	.	T	A	.	.	MAF_INRAE=24.051;MAF_USDA=41.667
NC_035088.1	29038211	.	C	T	.	.	MAF_USDA=43.75
NC_035088.1	29038288	.	A	T	.	.	MAF_USDA=12.353
NC_035088.1	29038413	.	G	T	.	.	MAF_USDA=3.279
NC_035088.1	29038434	.	A	C	.	.	MAF_INRAE=42.405;MAF_USDA=15.294
NC_035088.1	29038498	.	A	C	.	.	MAF_USDA=1.639
NC_035088.1	29038632	.	T	A	.	.	MAF_USDA=2.941
NC_035088.1	29038641	.	T	G	.	.	MAF_USDA=2.941
NC_035088.1	29038675	.	T	C	.	.	MAF_INRAE=43.038;MAF_USDA=12.353
NC_035088.1	29038704	.	C	T	.	.	MAF_USDA=1.639
NC_035088.1	29038709	.	C	T	.	.	MAF_USDA=1.639
NC_035088.1	29038769	.	G	A	.	.	MAF_USDA=3.279
NC_035088.1	29038847	.	T	A	.	.	MAF_INRAE=42.405;MAF_USDA=15.294
NC_035088.1	29038855	.	C	T	.	.	MAF_INRAE=1.667;MAF_USDA=29.167
NC_035088.1	29038873	.	C	G	.	.	MAF_INRAE=5.833;MAF_USDA=8.197
NC_035088.1	29038911	.	G	A	.	.	MAF_INRAE=7.595;MAF_USDA=48.235
NC_035088.1	29038914	.	G	C	.	.	MAF_INRAE=1.667;MAF_USDA=19.412
NC_035088.1	29038964	.	A	G	.	.	MAF_USDA=1.639
NC_035088.1	29038965	.	G	T	.	.	MAF_USDA=1.639
NC_035088.1	29038972	.	A	G	.	.	MAF_INRAE=43.038;MAF_USDA=11.176
NC_035088.1	29039039	.	G	C	.	.	MAF_INRAE=43.038;MAF_USDA=10.588
NC_035088.1	29039096	.	C	A	.	.	MAF_USDA=2.459
NC_035088.1	29039155	.	C	A	.	.	MAF_USDA=3.279
NC_035088.1	29039216	.	C	A	.	.	MAF_INRAE=6.329;MAF_USDA=1.765
NC_035088.1	29039402	.	G	A	.	.	MAF_USDA=3.279
NC_035088.1	29039403	.	C	A	.	.	MAF_USDA=3.279
NC_035088.1	29039424	.	C	A	.	.	MAF_INRAE=43.038;MAF_USDA=12.353
NC_035088.1	29039534	.	G	T	.	.	MAF_INRAE=2.5;MAF_USDA=6.471
NC_035088.1	29039690	.	G	T	.	.	MAF_INRAE=8.333
NC_035088.1	29039692	.	G	T	.	.	MAF_INRAE=1.667
NC_035088.1	29040327	.	A	C	.	.	MAF_USDA=17.059
NC_035088.1	29040339	.	A	G	.	.	MAF_USDA=9.016
NC_035088.1	29040366	.	G	A	.	.	MAF_USDA=1.639
NC_035088.1	29040400	.	G	A	.	.	MAF_INRAE=10.526
NC_035088.1	29040458	.	C	T	.	.	MAF_INRAE=3.333
NC_035088.1	29040522	.	T	G	.	.	MAF_USDA=23.529
NC_035088.1	29040589	.	T	A	.	.	MAF_USDA=4.918
NC_035088.1	29040620	.	C	T	.	.	MAF_INRAE=43.038;MAF_USDA=15.294
NC_035088.1	29040746	.	C	A	.	.	MAF_INRAE=5.0;MAF_USDA=2.459
NC_035088.1	29040774	.	T	C	.	.	MAF_INRAE=43.038;MAF_USDA=11.176
NC_035088.1	29040933	.	G	A	.	.	MAF_INRAE=3.333;MAF_USDA=6.471
NC_035088.1	29040939	.	C	T	.	.	MAF_USDA=8.824
NC_035088.1	29040989	.	G	T	.	.	MAF_INRAE=5.0;MAF_USDA=8.197
NC_035088.1	29041061	.	C	T	.	.	MAF_INRAE=43.038;MAF_USDA=15.294
NC_035088.1	29041095	.	C	T	.	.	MAF_USDA=8.824
NC_035088.1	29041100	.	C	T	.	.	MAF_USDA=3.279
NC_035088.1	29041307	.	G	T	.	.	MAF_USDA=3.279
NC_035088.1	29041664	.	G	A	.	.	MAF_USDA=14.583
NC_035088.1	29041742	.	C	T	.	.	MAF_USDA=2.459
NC_035088.1	29041810	.	C	T	.	.	MAF_INRAE=6.329;MAF_USDA=1.765
NC_035088.1	29041974	.	C	T	.	.	MAF_USDA=2.459
NC_035088.1	29041979	.	G	T	.	.	MAF_USDA=6.557
NC_035088.1	29042184	.	T	C	.	.	MAF_INRAE=3.333;MAF_USDA=12.295
NC_035088.1	29042287	.	T	C	.	.	MAF_USDA=3.279
NC_035088.1	29042313	.	C	T	.	.	MAF_INRAE=3.333;MAF_USDA=5.294
NC_035088.1	29042326	.	C	T	.	.	MAF_USDA=4.918
NC_035088.1	29042361	.	G	T	.	.	MAF_USDA=1.639
NC_035088.1	29042378	.	A	G	.	.	MAF_INRAE=29.114;MAF_USDA=41.765
NC_035088.1	29042394	.	G	C	.	.	MAF_INRAE=19.167;MAF_USDA=17.059
NC_035088.1	29042429	.	T	G	.	.	MAF_INRAE=5.263;MAF_USDA=1.639
NC_035088.1	29042500	.	C	T	.	.	MAF_USDA=10.656
NC_035088.1	29042536	.	A	G	.	.	MAF_USDA=2.459
NC_035088.1	29042560	.	T	C	.	.	MAF_INRAE=50.0;MAF_USDA=16.471
NC_035088.1	29042735	.	C	T	.	.	MAF_INRAE=8.333
NC_035088.1	29042749	.	A	T	.	.	MAF_USDA=3.279
NC_035088.1	29042830	.	G	T	.	.	MAF_USDA=1.667
NC_035088.1	29042873	.	C	T	.	.	MAF_USDA=5.833
NC_035088.1	29042874	.	G	A	.	.	MAF_INRAE=32.278;MAF_USDA=33.333
NC_035088.1	29043207	.	G	C	.	.	MAF_USDA=1.639
NC_035088.1	29044544	.	A	T	.	.	MAF_USDA=1.695
NC_035088.1	29044848	.	G	A	.	.	MAF_USDA=1.639
NC_035088.1	29044890	.	C	T	.	.	MAF_INRAE=24.051;MAF_USDA=45.294
NC_035088.1	29044893	.	C	T	.	.	MAF_USDA=2.941
NC_035088.1	29045006	.	T	C	.	.	MAF_USDA=1.639
NC_035088.1	29045056	.	T	G	.	.	MAF_USDA=15.882
NC_035088.1	29045097	.	T	C	.	.	MAF_USDA=1.639
NC_035088.1	29045169	.	A	G	.	.	MAF_USDA=1.639
NC_035088.1	29045182	.	A	G	.	.	MAF_INRAE=12.658;MAF_USDA=2.941
NC_035088.1	29045202	.	C	T	.	.	MAF_INRAE=25.949;MAF_USDA=8.235
NC_035088.1	29045233	.	C	T	.	.	MAF_USDA=3.279
NC_035088.1	29045251	.	A	T	.	.	MAF_USDA=1.639
NC_035088.1	29045270	.	A	G	.	.	MAF_INRAE=29.747;MAF_USDA=35.882
NC_035088.1	29045298	.	G	A	.	.	MAF_INRAE=28.947;MAF_USDA=35.882
NC_035088.1	29045320	.	T	A	.	.	MAF_USDA=33.333
NC_035088.1	29045328	.	T	C	.	.	MAF_INRAE=26.316;MAF_USDA=33.529
NC_035088.1	29045349	.	G	A	.	.	MAF_USDA=6.557
NC_035088.1	29045351	.	T	G	.	.	MAF_INRAE=31.646;MAF_USDA=33.529
NC_035088.1	29045357	.	T	C	.	.	MAF_INRAE=5.833;MAF_USDA=20.588
NC_035088.1	29045358	.	G	A	.	.	MAF_INRAE=34.167;MAF_USDA=47.059
NC_035088.1	29045366	.	A	G	.	.	MAF_INRAE=31.646;MAF_USDA=35.294
NC_035088.1	29045371	.	C	T	.	.	MAF_USDA=2.459
NC_035088.1	29045377	.	C	A	.	.	MAF_USDA=2.459
NC_035088.1	29045386	.	A	G	.	.	MAF_USDA=33.529
NC_035088.1	29045387	.	C	A	.	.	MAF_USDA=47.647
NC_035088.1	29045388	.	C	A	.	.	MAF_USDA=33.529
NC_035088.1	29045404	.	A	G	.	.	MAF_INRAE=26.316;MAF_USDA=33.333
NC_035088.1	29045411	.	A	C	.	.	MAF_INRAE=32.278;MAF_USDA=34.118
NC_035088.1	29045460	.	G	T	.	.	MAF_USDA=1.639
NC_035088.1	29045479	.	G	C	.	.	MAF_INRAE=5.263;MAF_USDA=1.639
NC_035088.1	29045505	.	C	T	.	.	MAF_INRAE=29.747;MAF_USDA=32.941
NC_035088.1	29045518	.	C	T	.	.	MAF_INRAE=25.949;MAF_USDA=8.235
NC_035088.1	29045546	.	T	A	.	.	MAF_INRAE=33.544;MAF_USDA=17.647
NC_035088.1	29045547	.	C	A	.	.	MAF_INRAE=45.833;MAF_USDA=19.412
NC_035088.1	29045608	.	C	A	.	.	MAF_INRAE=31.013;MAF_USDA=14.706
NC_035088.1	29045762	.	A	T	.	.	MAF_USDA=6.471
NC_035088.1	29045767	.	C	A	.	.	MAF_INRAE=29.747;MAF_USDA=34.706
NC_035088.1	29045772	.	T	A	.	.	MAF_USDA=1.639
NC_035088.1	29045806	.	G	C	.	.	MAF_USDA=1.639
NC_035088.1	29045883	.	C	T	.	.	MAF_USDA=2.459
NC_035088.1	29045891	.	T	A	.	.	MAF_INRAE=1.667;MAF_USDA=27.083
NC_035088.1	29045992	.	T	C	.	.	MAF_INRAE=1.667
NC_035088.1	29045994	.	G	A	.	.	MAF_INRAE=1.667
NC_035088.1	29045995	.	T	G	.	.	MAF_INRAE=1.667
NC_035088.1	29046002	.	C	A	.	.	MAF_INRAE=1.667
NC_035088.1	29046008	.	A	C	.	.	MAF_INRAE=5.0;MAF_USDA=1.639
NC_035088.1	29046032	.	T	C	.	.	MAF_INRAE=22.785
NC_035088.1	29046035	.	T	C	.	.	MAF_INRAE=45.833
NC_035088.1	29046037	.	G	T	.	.	MAF_INRAE=45.833;MAF_USDA=47.059
NC_035088.1	29046057	.	T	G	.	.	MAF_INRAE=6.962;MAF_USDA=24.706
NC_035088.1	29046090	.	G	T	.	.	MAF_INRAE=42.105;MAF_USDA=48.235
NC_035088.1	29046091	.	A	C	.	.	MAF_USDA=47.647
NC_035088.1	29046092	.	A	C	.	.	MAF_USDA=18.235
NC_035088.1	29046103	.	A	C	.	.	MAF_INRAE=16.456;MAF_USDA=20.0
NC_035088.1	29046109	.	A	G	.	.	MAF_INRAE=34.177;MAF_USDA=19.412
NC_035088.1	29046151	.	G	A	.	.	MAF_INRAE=30.38;MAF_USDA=8.235
NC_035088.1	29046169	.	A	G	.	.	MAF_USDA=1.639
NC_035088.1	29046175	.	T	C	.	.	MAF_USDA=8.197
NC_035088.1	29046210	.	A	G	.	.	MAF_INRAE=1.667
NC_035088.1	29046234	.	C	G	.	.	MAF_INRAE=1.667
NC_035088.1	29046243	.	A	C	.	.	MAF_INRAE=1.667
NC_035088.1	29046352	.	G	T	.	.	MAF_INRAE=1.667
NC_035088.1	29046365	.	G	T	.	.	MAF_INRAE=1.667
NC_035088.1	29046366	.	G	T	.	.	MAF_INRAE=1.667
NC_035088.1	29046367	.	G	A	.	.	MAF_INRAE=1.667
NC_035088.1	29046372	.	G	C	.	.	MAF_INRAE=1.667
NC_035088.1	29046373	.	G	T	.	.	MAF_INRAE=1.667
NC_035088.1	29046446	.	T	C	.	.	MAF_USDA=2.459
NC_035088.1	29046458	.	T	C	.	.	MAF_INRAE=40.506;MAF_USDA=43.529
NC_035088.1	29046462	.	T	A	.	.	MAF_USDA=4.098
NC_035088.1	29046496	.	A	G	.	.	MAF_INRAE=1.667;MAF_USDA=17.059
NC_035088.1	29046570	.	C	T	.	.	MAF_USDA=3.279
NC_035088.1	29046780	.	C	G	.	.	MAF_USDA=1.639
NC_035088.1	29046804	.	T	A	.	.	MAF_USDA=1.639
NC_035088.1	29046898	.	G	T	.	.	MAF_USDA=3.279
NC_035088.1	29046905	.	T	G	.	.	MAF_USDA=2.353
NC_035088.1	29047127	.	T	G	.	.	MAF_USDA=2.941
NC_035088.1	29047132	.	G	A	.	.	MAF_USDA=1.639
NC_035088.1	29047181	.	T	A	.	.	MAF_USDA=1.639
NC_035088.1	29047261	.	C	T	.	.	MAF_INRAE=17.089;MAF_USDA=15.882
NC_035088.1	29047361	.	C	G	.	.	MAF_INRAE=44.304;MAF_USDA=47.647
NC_035088.1	29047587	.	A	C	.	.	MAF_USDA=1.639
NC_035088.1	29047725	.	G	A	.	.	MAF_INRAE=5.263;MAF_USDA=1.639
NC_035088.1	29047736	.	C	T	.	.	MAF_USDA=1.639
NC_035088.1	29047852	.	G	A	.	.	MAF_INRAE=11.392;MAF_USDA=1.765
NC_035088.1	29047910	.	A	C	.	.	MAF_USDA=1.639
NC_035088.1	29047913	.	T	G	.	.	MAF_INRAE=2.5;MAF_USDA=17.059
NC_035088.1	29048034	.	T	C	.	.	MAF_USDA=4.098
NC_035088.1	29048106	.	C	T	.	.	MAF_INRAE=4.43;MAF_USDA=7.377
NC_035088.1	29048220	.	C	T	.	.	MAF_INRAE=3.165;MAF_USDA=6.557
NC_035088.1	29048353	.	G	A	.	.	MAF_USDA=1.176
NC_035088.1	29048478	.	A	C	.	.	MAF_INRAE=5.263
NC_035088.1	29048592	.	C	A	.	.	MAF_INRAE=15.789;MAF_USDA=13.529
NC_035088.1	29048863	.	G	T	.	.	MAF_USDA=5.882
NC_035088.1	29048904	.	C	G	.	.	MAF_USDA=3.279
NC_035088.1	29049003	.	C	A	.	.	MAF_USDA=2.083
NC_035088.1	29049057	.	T	G	.	.	MAF_INRAE=28.481;MAF_USDA=11.176
NC_035088.1	29049080	.	C	T	.	.	MAF_INRAE=17.722;MAF_USDA=8.824
NC_035088.1	29049313	.	C	T	.	.	MAF_USDA=3.279
NC_035088.1	29049381	.	T	C	.	.	MAF_INRAE=27.215;MAF_USDA=10.588
NC_035088.1	29049410	.	G	A	.	.	MAF_INRAE=26.582;MAF_USDA=16.667
NC_035088.1	29049663	.	C	T	.	.	MAF_INRAE=3.333;MAF_USDA=4.098
NC_035088.1	29049664	.	G	A	.	.	MAF_USDA=3.279
NC_035088.1	29049847	.	C	T	.	.	MAF_USDA=2.459
NC_035088.1	29049861	.	A	C	.	.	MAF_INRAE=3.165
NC_035088.1	29049969	.	A	C	.	.	MAF_USDA=1.639
NC_035088.1	29050086	.	A	T	.	.	MAF_INRAE=26.316;MAF_USDA=8.197
NC_035088.1	29050106	.	C	T	.	.	MAF_INRAE=26.316;MAF_USDA=8.197
NC_035088.1	29050142	.	C	A	.	.	MAF_USDA=3.279
NC_035088.1	29050155	.	G	A	.	.	MAF_INRAE=27.848;MAF_USDA=11.176
NC_035088.1	29050174	.	C	A	.	.	MAF_INRAE=38.608;MAF_USDA=35.294
NC_035088.1	29050211	.	T	A	.	.	MAF_USDA=14.583
NC_035088.1	29050216	.	A	C	.	.	MAF_USDA=3.279
NC_035088.1	29050339	.	C	T	.	.	MAF_USDA=7.377
NC_035088.1	29050354	.	C	T	.	.	MAF_USDA=2.459
NC_035088.1	29050378	.	C	T	.	.	MAF_INRAE=5.263;MAF_USDA=1.639
NC_035088.1	29050550	.	C	T	.	.	MAF_USDA=3.279
NC_035088.1	29050551	.	G	A	.	.	MAF_INRAE=18.333;MAF_USDA=1.639
NC_035088.1	29050619	.	T	G	.	.	MAF_USDA=12.5
NC_035088.1	29050666	.	A	T	.	.	MAF_USDA=14.583
NC_035088.1	29050667	.	A	C	.	.	MAF_USDA=4.098
NC_035088.1	29050715	.	T	C	.	.	MAF_USDA=37.705
NC_035088.1	29050718	.	C	T	.	.	MAF_USDA=48.361
NC_035088.1	29050755	.	C	A	.	.	MAF_INRAE=2.632
NC_035088.1	29051445	.	A	T	.	.	MAF_INRAE=3.165
NC_035088.1	29051577	.	G	A	.	.	MAF_INRAE=24.051;MAF_USDA=8.235
NC_035088.1	29051710	.	G	A	.	.	MAF_INRAE=1.667
NC_035088.1	29051727	.	A	T	.	.	MAF_USDA=2.083
NC_035088.1	29051758	.	G	A	.	.	MAF_USDA=1.639
NC_035088.1	29051836	.	A	C	.	.	MAF_USDA=1.639
NC_035088.1	29051986	.	G	A	.	.	MAF_INRAE=17.089;MAF_USDA=7.143
NC_035088.1	29052120	.	C	T	.	.	MAF_USDA=3.279
NC_035088.1	29052304	.	T	A	.	.	MAF_USDA=18.852
NC_035088.1	29052437	.	G	A	.	.	MAF_INRAE=3.165;MAF_USDA=7.377
NC_035088.1	29052774	.	G	T	.	.	MAF_INRAE=27.848;MAF_USDA=11.176
NC_035088.1	29052899	.	G	A	.	.	MAF_INRAE=18.333
NC_035088.1	29052934	.	C	T	.	.	MAF_USDA=1.639
NC_035088.1	29052935	.	G	A	.	.	MAF_INRAE=27.848;MAF_USDA=11.765
NC_035088.1	29052940	.	G	A	.	.	MAF_INRAE=1.667;MAF_USDA=29.167
NC_035088.1	29053074	.	T	G	.	.	MAF_USDA=3.279
NC_035088.1	29053166	.	T	C	.	.	MAF_USDA=4.706
NC_035088.1	29053175	.	C	T	.	.	MAF_INRAE=27.215;MAF_USDA=18.235
NC_035088.1	29053493	.	T	C	.	.	MAF_INRAE=25.949;MAF_USDA=8.235
NC_035088.1	29053567	.	G	T	.	.	MAF_INRAE=3.165;MAF_USDA=7.377
NC_035088.1	29053573	.	G	T	.	.	MAF_INRAE=3.165;MAF_USDA=7.377
NC_035088.1	29053620	.	C	T	.	.	MAF_INRAE=27.215;MAF_USDA=18.235
NC_035088.1	29053674	.	T	C	.	.	MAF_INRAE=12.658;MAF_USDA=20.588
NC_035088.1	29053747	.	T	G	.	.	MAF_USDA=3.279
NC_035088.1	29053753	.	C	A	.	.	MAF_USDA=1.639
NC_035088.1	29053891	.	G	A	.	.	MAF_INRAE=27.215;MAF_USDA=18.235
NC_035088.1	29053910	.	T	C	.	.	MAF_INRAE=18.333;MAF_USDA=2.459
NC_035088.1	29053917	.	G	T	.	.	MAF_INRAE=48.734;MAF_USDA=17.059
NC_035088.1	29053964	.	C	G	.	.	MAF_USDA=1.639
NC_035088.1	29054011	.	C	T	.	.	MAF_INRAE=26.316;MAF_USDA=43.75
NC_035088.1	29054021	.	C	T	.	.	MAF_USDA=1.639
NC_035088.1	29054163	.	G	A	.	.	MAF_USDA=1.639
NC_035088.1	29054183	.	A	T	.	.	MAF_INRAE=25.949;MAF_USDA=8.235
NC_035088.1	29054201	.	G	A	.	.	MAF_INRAE=5.263;MAF_USDA=28.824
NC_035088.1	29054207	.	G	A	.	.	MAF_INRAE=6.962;MAF_USDA=9.016
NC_035088.1	29054370	.	C	G	.	.	MAF_INRAE=25.949;MAF_USDA=8.235
NC_035088.1	29054432	.	C	A	.	.	MAF_INRAE=5.833
NC_035088.1	29054451	.	G	A	.	.	MAF_USDA=3.279
NC_035088.1	29054550	.	A	G	.	.	MAF_INRAE=1.667;MAF_USDA=27.083
NC_035088.1	29054625	.	A	C	.	.	MAF_INRAE=5.263;MAF_USDA=1.639
NC_035088.1	29054671	.	G	A	.	.	MAF_USDA=2.459
NC_035088.1	29054674	.	T	C	.	.	MAF_INRAE=25.949;MAF_USDA=8.235
NC_035088.1	29054792	.	T	A	.	.	MAF_USDA=20.833
NC_035088.1	29054826	.	G	A	.	.	MAF_USDA=20.833
NC_035088.1	29054977	.	G	T	.	.	MAF_USDA=2.976
NC_035088.1	29055065	.	C	T	.	.	MAF_USDA=3.279
NC_035088.1	29055073	.	C	G	.	.	MAF_INRAE=3.333;MAF_USDA=4.098
NC_035088.1	29055095	.	T	C	.	.	MAF_INRAE=49.367;MAF_USDA=21.176
NC_035088.1	29055100	.	A	T	.	.	MAF_USDA=2.353
NC_035088.1	29055177	.	A	G	.	.	MAF_INRAE=3.333;MAF_USDA=4.098
NC_035088.1	29055208	.	C	T	.	.	MAF_USDA=2.459
NC_035088.1	29055254	.	A	G	.	.	MAF_INRAE=25.949;MAF_USDA=7.647
NC_035088.1	29055268	.	G	A	.	.	MAF_INRAE=12.658;MAF_USDA=1.765
NC_035088.1	29055359	.	A	G	.	.	MAF_INRAE=27.215;MAF_USDA=18.824
NC_035088.1	29055367	.	G	T	.	.	MAF_INRAE=25.949;MAF_USDA=10.588
NC_035088.1	29055382	.	T	G	.	.	MAF_INRAE=3.333;MAF_USDA=4.098
NC_035088.1	29055422	.	T	C	.	.	MAF_INRAE=27.215;MAF_USDA=17.059
NC_035088.1	29055471	.	T	C	.	.	MAF_INRAE=27.215;MAF_USDA=18.235
NC_035088.1	29055517	.	C	G	.	.	MAF_INRAE=27.215;MAF_USDA=17.647
NC_035088.1	29055545	.	T	G	.	.	MAF_INRAE=25.949;MAF_USDA=8.235
NC_035088.1	29055828	.	C	T	.	.	MAF_INRAE=1.667;MAF_USDA=10.0
NC_035088.1	29056027	.	C	A	.	.	MAF_INRAE=49.367;MAF_USDA=24.118
NC_035088.1	29056049	.	C	T	.	.	MAF_USDA=14.583
NC_035088.1	29056119	.	T	C	.	.	MAF_USDA=14.583
NC_035088.1	29056175	.	C	A	.	.	MAF_USDA=3.279
NC_035088.1	29056193	.	T	C	.	.	MAF_INRAE=1.667;MAF_USDA=9.412
NC_035088.1	29056243	.	C	A	.	.	MAF_INRAE=1.667;MAF_USDA=27.083
NC_035088.1	29056314	.	T	C	.	.	MAF_USDA=1.639
NC_035088.1	29056350	.	C	G	.	.	MAF_INRAE=34.81;MAF_USDA=48.824
NC_035088.1	29056393	.	C	T	.	.	MAF_USDA=3.279
NC_035088.1	29056401	.	C	T	.	.	MAF_USDA=8.197
NC_035088.1	29056558	.	C	A	.	.	MAF_USDA=5.738
NC_035088.1	29056652	.	T	G	.	.	MAF_INRAE=1.667;MAF_USDA=10.0
NC_035088.1	29056654	.	T	C	.	.	MAF_INRAE=20.833;MAF_USDA=4.098
NC_035088.1	29056704	.	T	C	.	.	MAF_INRAE=1.667;MAF_USDA=10.0
NC_035088.1	29056793	.	G	A	.	.	MAF_USDA=1.639
NC_035088.1	29056818	.	A	C	.	.	MAF_INRAE=3.333
NC_035088.1	29056921	.	A	G	.	.	MAF_INRAE=1.667;MAF_USDA=27.083
NC_035088.1	29056989	.	G	A	.	.	MAF_INRAE=24.051;MAF_USDA=35.882
NC_035088.1	29057049	.	T	A	.	.	MAF_INRAE=15.19;MAF_USDA=28.235
NC_035088.1	29057121	.	G	A	.	.	MAF_INRAE=25.949;MAF_USDA=8.235
NC_035088.1	29057141	.	A	T	.	.	MAF_USDA=18.852
NC_035088.1	29057227	.	C	A	.	.	MAF_USDA=1.639
NC_035088.1	29057286	.	C	T	.	.	MAF_USDA=1.639
NC_035088.1	29057465	.	G	A	.	.	MAF_INRAE=29.747;MAF_USDA=10.0
NC_035088.1	29057526	.	G	A	.	.	MAF_INRAE=13.924;MAF_USDA=2.353
NC_035088.1	29057631	.	C	T	.	.	MAF_USDA=2.083
NC_035088.1	29057693	.	C	G	.	.	MAF_INRAE=5.263;MAF_USDA=39.286
NC_035088.1	29057697	.	C	T	.	.	MAF_USDA=8.929
NC_035088.1	29057716	.	C	T	.	.	MAF_INRAE=10.526;MAF_USDA=1.765
NC_035088.1	29057842	.	T	G	.	.	MAF_USDA=7.317
NC_035088.1	29058970	.	T	C	.	.	MAF_USDA=31.25
NC_035088.1	29058982	.	T	A	.	.	MAF_USDA=31.25
NC_035088.1	29058983	.	G	A	.	.	MAF_USDA=31.25
NC_035088.1	29058996	.	T	G	.	.	MAF_USDA=31.25
NC_035088.1	29059021	.	T	A	.	.	MAF_USDA=2.459
NC_035088.1	29059022	.	G	A	.	.	MAF_USDA=2.459
NC_035088.1	29059035	.	T	G	.	.	MAF_USDA=2.459
NC_035088.1	29059038	.	C	A	.	.	MAF_USDA=2.459
NC_035088.1	29059081	.	G	C	.	.	MAF_USDA=44.706
NC_035088.1	29059087	.	T	C	.	.	MAF_USDA=9.412
NC_035088.1	29059344	.	C	T	.	.	MAF_USDA=8.197
NC_035088.1	29059490	.	G	A	.	.	MAF_INRAE=4.167;MAF_USDA=8.929
NC_035088.1	29059719	.	C	T	.	.	MAF_INRAE=25.0;MAF_USDA=41.667
NC_035088.1	29059989	.	C	T	.	.	MAF_USDA=2.459
NC_035088.1	29060071	.	G	T	.	.	MAF_USDA=1.639
NC_035088.1	29060103	.	C	G	.	.	MAF_INRAE=42.5
NC_035088.1	29060122	.	A	T	.	.	MAF_INRAE=44.167
NC_035088.1	29060163	.	T	G	.	.	MAF_INRAE=42.5
NC_035088.1	29060199	.	A	T	.	.	MAF_INRAE=45.0
NC_035088.1	29060215	.	G	A	.	.	MAF_INRAE=43.333
NC_035088.1	29060232	.	A	T	.	.	MAF_INRAE=40.833
NC_035088.1	29060236	.	T	C	.	.	MAF_INRAE=40.833
NC_035088.1	29060244	.	T	C	.	.	MAF_INRAE=40.0
NC_035088.1	29060249	.	T	G	.	.	MAF_INRAE=37.5
NC_035088.1	29060257	.	T	G	.	.	MAF_INRAE=36.667
NC_035088.1	29060272	.	A	G	.	.	MAF_INRAE=2.632
NC_035088.1	29060284	.	C	T	.	.	MAF_INRAE=13.333
NC_035088.1	29060307	.	C	T	.	.	MAF_INRAE=5.833;MAF_USDA=13.934
NC_035088.1	29060311	.	T	G	.	.	MAF_INRAE=5.833
NC_035088.1	29060431	.	T	C	.	.	MAF_USDA=14.583
NC_035088.1	29060565	.	G	A	.	.	MAF_USDA=3.529
NC_035088.1	29060635	.	G	A	.	.	MAF_INRAE=17.089;MAF_USDA=7.059
NC_035088.1	29060920	.	G	A	.	.	MAF_INRAE=27.215;MAF_USDA=18.235
NC_035088.1	29061082	.	C	T	.	.	MAF_INRAE=27.215;MAF_USDA=18.235
NC_035088.1	29061124	.	C	A	.	.	MAF_INRAE=27.215;MAF_USDA=17.647
NC_035088.1	29061132	.	A	G	.	.	MAF_INRAE=27.215;MAF_USDA=18.235
NC_035088.1	29061171	.	T	G	.	.	MAF_INRAE=27.215;MAF_USDA=19.412
NC_035088.1	29061217	.	C	T	.	.	MAF_INRAE=1.667;MAF_USDA=9.412
NC_035088.1	29061295	.	C	A	.	.	MAF_USDA=1.639
NC_035088.1	29061310	.	T	C	.	.	MAF_INRAE=27.215;MAF_USDA=18.235
NC_035088.1	29061316	.	T	G	.	.	MAF_INRAE=27.215;MAF_USDA=18.235
NC_035088.1	29061320	.	T	G	.	.	MAF_USDA=36.066
NC_035088.1	29061329	.	A	G	.	.	MAF_INRAE=25.949;MAF_USDA=7.059
NC_035088.1	29061340	.	A	G	.	.	MAF_INRAE=25.949;MAF_USDA=6.471
NC_035088.1	29061538	.	T	A	.	.	MAF_INRAE=1.667;MAF_USDA=10.0
NC_035088.1	29061544	.	G	T	.	.	MAF_USDA=2.459
NC_035088.1	29061573	.	A	G	.	.	MAF_INRAE=1.667;MAF_USDA=10.0
NC_035088.1	29061626	.	A	C	.	.	MAF_INRAE=1.667;MAF_USDA=10.0
NC_035088.1	29061652	.	T	A	.	.	MAF_INRAE=27.215;MAF_USDA=18.235
NC_035088.1	29061684	.	A	G	.	.	MAF_USDA=21.739
NC_035088.1	29061749	.	G	T	.	.	MAF_USDA=1.639
NC_035088.1	29061754	.	C	T	.	.	MAF_INRAE=22.785;MAF_USDA=10.656
NC_035088.1	29061862	.	T	C	.	.	MAF_INRAE=27.215;MAF_USDA=42.941
NC_035088.1	29061868	.	C	T	.	.	MAF_INRAE=25.949;MAF_USDA=8.235
NC_035088.1	29061894	.	G	A	.	.	MAF_INRAE=46.835;MAF_USDA=48.824
NC_035088.1	29061902	.	C	G	.	.	MAF_INRAE=1.667;MAF_USDA=10.0
NC_035088.1	29061909	.	A	C	.	.	MAF_INRAE=47.468;MAF_USDA=48.824
NC_035088.1	29061941	.	C	T	.	.	MAF_USDA=10.0
NC_035088.1	29062080	.	A	G	.	.	MAF_INRAE=26.582;MAF_USDA=17.647
NC_035088.1	29062098	.	G	A	.	.	MAF_INRAE=26.582;MAF_USDA=18.235
NC_035088.1	29062102	.	C	T	.	.	MAF_USDA=2.459
NC_035088.1	29062171	.	C	A	.	.	MAF_USDA=3.529
NC_035088.1	29062189	.	A	C	.	.	MAF_USDA=1.639
NC_035088.1	29062229	.	A	G	.	.	MAF_USDA=12.295
NC_035088.1	29062230	.	G	C	.	.	MAF_USDA=11.475
NC_035088.1	29062235	.	A	G	.	.	MAF_USDA=12.295
NC_035088.1	29062241	.	C	T	.	.	MAF_USDA=10.656
NC_035088.1	29062259	.	C	A	.	.	MAF_INRAE=1.667;MAF_USDA=9.412
NC_035088.1	29062301	.	G	T	.	.	MAF_INRAE=1.667;MAF_USDA=10.0
NC_035088.1	29062391	.	A	T	.	.	MAF_USDA=1.639
NC_035088.1	29062457	.	A	C	.	.	MAF_INRAE=27.215;MAF_USDA=18.824
NC_035088.1	29062458	.	T	A	.	.	MAF_INRAE=27.5;MAF_USDA=18.824
NC_035088.1	29062516	.	G	T	.	.	MAF_USDA=2.459
NC_035088.1	29062523	.	C	G	.	.	MAF_INRAE=1.667;MAF_USDA=27.083
NC_035088.1	29062664	.	G	A	.	.	MAF_INRAE=1.667;MAF_USDA=9.412
NC_035088.1	29062685	.	A	T	.	.	MAF_INRAE=26.582;MAF_USDA=18.235
NC_035088.1	29062857	.	G	A	.	.	MAF_USDA=2.941
NC_035088.1	29063066	.	A	G	.	.	MAF_INRAE=27.215;MAF_USDA=18.235
NC_035088.1	29063113	.	C	A	.	.	MAF_INRAE=3.333
NC_035088.1	29063114	.	C	A	.	.	MAF_INRAE=3.333
NC_035088.1	29063147	.	T	G	.	.	MAF_INRAE=27.848;MAF_USDA=17.647
NC_035088.1	29063376	.	T	C	.	.	MAF_INRAE=42.405;MAF_USDA=12.353
NC_035088.1	29063400	.	C	T	.	.	MAF_USDA=2.941
NC_035088.1	29063442	.	G	A	.	.	MAF_USDA=1.639
NC_035088.1	29063470	.	C	A	.	.	MAF_INRAE=5.0;MAF_USDA=8.235
NC_035088.1	29063482	.	T	C	.	.	MAF_USDA=2.941
NC_035088.1	29063539	.	T	C	.	.	MAF_USDA=3.333
NC_035088.1	29063597	.	T	A	.	.	MAF_USDA=4.706
NC_035088.1	29063693	.	T	A	.	.	MAF_USDA=9.836
NC_035088.1	29063694	.	A	G	.	.	MAF_USDA=9.836
NC_035088.1	29063735	.	T	C	.	.	MAF_USDA=3.279
NC_035088.1	29063882	.	G	A	.	.	MAF_INRAE=25.949;MAF_USDA=7.647
NC_035088.1	29064032	.	C	A	.	.	MAF_INRAE=25.316;MAF_USDA=8.235
NC_035088.1	29064104	.	A	C	.	.	MAF_INRAE=27.215;MAF_USDA=19.412
NC_035088.1	29064145	.	A	C	.	.	MAF_USDA=1.639
NC_035088.1	29064321	.	A	G	.	.	MAF_INRAE=44.304;MAF_USDA=41.765
NC_035088.1	29064339	.	T	C	.	.	MAF_INRAE=18.333
NC_035088.1	29064407	.	C	A	.	.	MAF_INRAE=25.949;MAF_USDA=12.353
NC_035088.1	29064519	.	T	C	.	.	MAF_INRAE=25.949;MAF_USDA=12.353
NC_035088.1	29064579	.	C	T	.	.	MAF_INRAE=1.667
NC_035088.1	29064642	.	G	A	.	.	MAF_INRAE=18.333;MAF_USDA=2.459
NC_035088.1	29064697	.	G	A	.	.	MAF_INRAE=5.263;MAF_USDA=1.639
NC_035088.1	29064717	.	C	A	.	.	MAF_INRAE=29.114;MAF_USDA=30.0
NC_035088.1	29064931	.	T	A	.	.	MAF_INRAE=24.684;MAF_USDA=16.667
NC_035088.1	29064933	.	G	T	.	.	MAF_INRAE=24.167;MAF_USDA=16.667
NC_035088.1	29064999	.	T	A	.	.	MAF_INRAE=1.667
NC_035088.1	29065080	.	C	T	.	.	MAF_INRAE=24.684;MAF_USDA=11.765
NC_035088.1	29065194	.	C	A	.	.	MAF_INRAE=23.418;MAF_USDA=12.353
NC_035088.1	29065226	.	C	T	.	.	MAF_USDA=14.583
NC_035088.1	29065242	.	C	A	.	.	MAF_INRAE=15.0
NC_035088.1	29065256	.	G	A	.	.	MAF_INRAE=15.833;MAF_USDA=10.417
NC_035088.1	29065262	.	C	A	.	.	MAF_USDA=14.583
NC_035088.1	29065265	.	C	A	.	.	MAF_INRAE=4.167
NC_035088.1	29065270	.	T	G	.	.	MAF_USDA=4.706
NC_035088.1	29065299	.	G	T	.	.	MAF_USDA=2.459
NC_035088.1	29065371	.	G	T	.	.	MAF_USDA=1.639
NC_035088.1	29065441	.	A	T	.	.	MAF_USDA=1.639
NC_035088.1	29065464	.	C	A	.	.	MAF_USDA=5.738
NC_035088.1	29065486	.	C	T	.	.	MAF_USDA=7.377
NC_035088.1	29065596	.	T	G	.	.	MAF_INRAE=1.667;MAF_USDA=25.0
NC_035088.1	29065621	.	C	T	.	.	MAF_INRAE=25.316;MAF_USDA=13.529
NC_035088.1	29065718	.	C	A	.	.	MAF_USDA=2.459
NC_035088.1	29065724	.	C	A	.	.	MAF_USDA=3.279
NC_035088.1	29065752	.	G	A	.	.	MAF_INRAE=5.063;MAF_USDA=22.941
NC_035088.1	29065755	.	G	T	.	.	MAF_INRAE=1.667;MAF_USDA=27.083
NC_035088.1	29065765	.	G	T	.	.	MAF_USDA=5.738
NC_035088.1	29065775	.	G	T	.	.	MAF_USDA=22.917
NC_035088.1	29065796	.	A	T	.	.	MAF_INRAE=5.263;MAF_USDA=1.639
NC_035088.1	29065802	.	T	C	.	.	MAF_INRAE=25.949;MAF_USDA=8.235
NC_035088.1	29065828	.	C	T	.	.	MAF_INRAE=25.316;MAF_USDA=8.235
NC_035088.1	29065830	.	G	C	.	.	MAF_INRAE=40.833;MAF_USDA=47.059
NC_035088.1	29066008	.	C	T	.	.	MAF_USDA=2.353
NC_035088.1	29066010	.	A	T	.	.	MAF_USDA=5.738
NC_035088.1	29066046	.	T	A	.	.	MAF_USDA=27.869
NC_035088.1	29066117	.	C	G	.	.	MAF_INRAE=23.684;MAF_USDA=16.667
NC_035088.1	29066126	.	G	T	.	.	MAF_INRAE=23.684;MAF_USDA=11.765
NC_035088.1	29066145	.	C	A	.	.	MAF_USDA=2.459
NC_035088.1	29066149	.	A	T	.	.	MAF_USDA=9.016
NC_035088.1	29066150	.	G	A	.	.	MAF_INRAE=20.886;MAF_USDA=10.588
NC_035088.1	29066173	.	T	C	.	.	MAF_USDA=3.279
NC_035088.1	29066219	.	G	A	.	.	MAF_INRAE=5.263;MAF_USDA=1.639
NC_035088.1	29066220	.	C	T	.	.	MAF_USDA=1.639
NC_035088.1	29066243	.	C	T	.	.	MAF_INRAE=44.304;MAF_USDA=24.118
NC_035088.1	29066244	.	G	A	.	.	MAF_USDA=2.459
NC_035088.1	29066251	.	T	G	.	.	MAF_USDA=1.639
NC_035088.1	29066257	.	A	C	.	.	MAF_INRAE=25.316;MAF_USDA=12.353
NC_035088.1	29066277	.	A	G	.	.	MAF_INRAE=25.949;MAF_USDA=8.235
NC_035088.1	29066362	.	T	C	.	.	MAF_INRAE=25.949;MAF_USDA=8.235
NC_035088.1	29066377	.	C	T	.	.	MAF_USDA=2.353
NC_035088.1	29066423	.	G	T	.	.	MAF_INRAE=25.949;MAF_USDA=12.941
NC_035088.1	29066464	.	C	A	.	.	MAF_INRAE=5.263;MAF_USDA=1.639
NC_035088.1	29066507	.	G	A	.	.	MAF_USDA=1.639
NC_035088.1	29066539	.	G	A	.	.	MAF_USDA=3.279
NC_035088.1	29066604	.	G	T	.	.	MAF_USDA=1.639
NC_035088.1	29066607	.	A	T	.	.	MAF_USDA=2.459
NC_035088.1	29066610	.	C	A	.	.	MAF_USDA=2.459
NC_035088.1	29066617	.	A	C	.	.	MAF_USDA=1.639
NC_035088.1	29066632	.	C	A	.	.	MAF_INRAE=3.333;MAF_USDA=7.647
NC_035088.1	29066788	.	G	T	.	.	MAF_USDA=4.918
NC_035088.1	29066790	.	C	A	.	.	MAF_INRAE=44.304;MAF_USDA=20.0
NC_035088.1	29066791	.	A	T	.	.	MAF_INRAE=45.57;MAF_USDA=48.824
NC_035088.1	29067052	.	G	A	.	.	MAF_USDA=3.279
NC_035088.1	29067358	.	T	G	.	.	MAF_USDA=4.918
NC_035088.1	29067404	.	C	G	.	.	MAF_USDA=3.529
NC_035088.1	29067408	.	G	A	.	.	MAF_USDA=4.918
NC_035088.1	29067410	.	A	T	.	.	MAF_USDA=4.918
NC_035088.1	29067419	.	T	C	.	.	MAF_USDA=5.738
NC_035088.1	29067535	.	T	C	.	.	MAF_USDA=6.557
NC_035088.1	29067563	.	T	G	.	.	MAF_USDA=16.393
NC_035088.1	29067596	.	G	A	.	.	MAF_USDA=8.197
NC_035088.1	29067598	.	A	T	.	.	MAF_USDA=4.098
NC_035088.1	29067642	.	C	A	.	.	MAF_INRAE=24.684;MAF_USDA=14.118
NC_035088.1	29067688	.	A	C	.	.	MAF_USDA=10.656
NC_035088.1	29067691	.	C	A	.	.	MAF_INRAE=13.291;MAF_USDA=1.765
NC_035088.1	29067696	.	C	A	.	.	MAF_USDA=2.459
NC_035088.1	29067740	.	C	A	.	.	MAF_USDA=4.918
NC_035088.1	29067779	.	C	A	.	.	MAF_USDA=2.459
NC_035088.1	29067863	.	A	C	.	.	MAF_USDA=1.639
NC_035088.1	29067957	.	G	A	.	.	MAF_USDA=2.459
NC_035088.1	29067972	.	T	C	.	.	MAF_USDA=3.279
NC_035088.1	29068279	.	C	T	.	.	MAF_INRAE=17.089;MAF_USDA=8.235
NC_035088.1	29068356	.	G	A	.	.	MAF_USDA=3.279
NC_035088.1	29068449	.	G	A	.	.	MAF_USDA=2.459
NC_035088.1	29068665	.	G	A	.	.	MAF_INRAE=25.949;MAF_USDA=14.118
NC_035088.1	29068710	.	G	A	.	.	MAF_USDA=15.882
NC_035088.1	29068711	.	A	T	.	.	MAF_USDA=5.738
NC_035088.1	29068732	.	T	A	.	.	MAF_USDA=2.459
NC_035088.1	29068736	.	G	A	.	.	MAF_INRAE=13.924;MAF_USDA=2.083
NC_035088.1	29068739	.	G	C	.	.	MAF_USDA=6.557
NC_035088.1	29068801	.	C	A	.	.	MAF_USDA=1.639
NC_035088.1	29068815	.	G	A	.	.	MAF_USDA=6.557
NC_035088.1	29068917	.	C	T	.	.	MAF_USDA=17.5
NC_035088.1	29068975	.	C	A	.	.	MAF_USDA=5.294
NC_035088.1	29069113	.	A	G	.	.	MAF_INRAE=25.316;MAF_USDA=8.235
NC_035088.1	29069135	.	A	G	.	.	MAF_INRAE=48.101;MAF_USDA=44.512
NC_035088.1	29069176	.	G	A	.	.	MAF_USDA=33.333
NC_035088.1	29069190	.	G	A	.	.	MAF_USDA=27.083
NC_035088.1	29069225	.	T	G	.	.	MAF_USDA=8.197
NC_035088.1	29069265	.	G	A	.	.	MAF_INRAE=1.667;MAF_USDA=10.0
NC_035088.1	29069350	.	G	A	.	.	MAF_INRAE=1.667;MAF_USDA=10.0
NC_035088.1	29069373	.	T	C	.	.	MAF_USDA=5.932
NC_035088.1	29069431	.	C	T	.	.	MAF_USDA=2.459
NC_035088.1	29069480	.	C	G	.	.	MAF_USDA=4.098
NC_035088.1	29069491	.	G	A	.	.	MAF_USDA=4.918
NC_035088.1	29069562	.	T	C	.	.	MAF_USDA=5.738
NC_035088.1	29069617	.	C	A	.	.	MAF_USDA=4.098
NC_035088.1	29069655	.	C	T	.	.	MAF_INRAE=24.684;MAF_USDA=8.235
NC_035088.1	29069707	.	A	T	.	.	MAF_INRAE=1.667
NC_035088.1	29069711	.	A	T	.	.	MAF_INRAE=1.667
NC_035088.1	29069735	.	G	T	.	.	MAF_INRAE=23.418;MAF_USDA=9.016
NC_035088.1	29069765	.	C	A	.	.	MAF_INRAE=1.667
NC_035088.1	29069775	.	G	T	.	.	MAF_USDA=2.459
NC_035088.1	29069785	.	A	G	.	.	MAF_USDA=3.279
NC_035088.1	29069793	.	C	T	.	.	MAF_INRAE=1.667;MAF_USDA=10.0
NC_035088.1	29069847	.	C	A	.	.	MAF_USDA=9.016
NC_035088.1	29069886	.	C	T	.	.	MAF_INRAE=46.667
NC_035088.1	29069894	.	T	C	.	.	MAF_INRAE=10.833
NC_035088.1	29069900	.	C	G	.	.	MAF_INRAE=46.667
NC_035088.1	29069944	.	C	T	.	.	MAF_USDA=1.639
NC_035088.1	29069981	.	C	T	.	.	MAF_USDA=13.115
NC_035088.1	29070000	.	A	T	.	.	MAF_USDA=2.459
NC_035088.1	29070025	.	C	T	.	.	MAF_USDA=29.412
NC_035088.1	29070048	.	C	A	.	.	MAF_INRAE=1.667;MAF_USDA=10.0
NC_035088.1	29070053	.	T	G	.	.	MAF_USDA=3.279
NC_035088.1	29070147	.	T	A	.	.	MAF_USDA=3.279
NC_035088.1	29070152	.	T	C	.	.	MAF_USDA=2.459
NC_035088.1	29070153	.	C	A	.	.	MAF_USDA=2.459
NC_035088.1	29070214	.	G	T	.	.	MAF_USDA=2.459
NC_035088.1	29070396	.	G	A	.	.	MAF_USDA=3.279
NC_035088.1	29070401	.	T	A	.	.	MAF_USDA=24.59
NC_035088.1	29070404	.	C	A	.	.	MAF_USDA=2.459
NC_035088.1	29070579	.	G	A	.	.	MAF_USDA=1.639
NC_035088.1	29070638	.	C	T	.	.	MAF_USDA=1.639
NC_035088.1	29070788	.	G	A	.	.	MAF_USDA=23.529
NC_035088.1	29070858	.	A	G	.	.	MAF_INRAE=31.579;MAF_USDA=39.583
NC_035088.1	29070861	.	G	A	.	.	MAF_INRAE=5.263;MAF_USDA=7.377
NC_035088.1	29070935	.	G	T	.	.	MAF_INRAE=3.165;MAF_USDA=10.0
NC_035088.1	29070955	.	CGG	CGA	.	.	MAF_USDA=2.083
NC_035088.1	29070957	.	G	A	.	.	MAF_INRAE=5.0
NC_035088.1	29070995	.	C	T	.	.	MAF_USDA=2.459
NC_035088.1	29071185	.	T	G	.	.	MAF_INRAE=10.526;MAF_USDA=1.639
NC_035088.1	29071277	.	G	A	.	.	MAF_INRAE=27.215;MAF_USDA=20.0
NC_035088.1	29071285	.	A	T	.	.	MAF_INRAE=6.329;MAF_USDA=12.353
NC_035088.1	29071376	.	G	C	.	.	MAF_INRAE=6.329;MAF_USDA=17.059
NC_035088.1	29071383	.	T	G	.	.	MAF_USDA=22.353
NC_035088.1	29071389	.	C	T	.	.	MAF_USDA=1.639
NC_035088.1	29071396	.	A	G	.	.	MAF_USDA=16.667
NC_035088.1	29071490	.	C	T	.	.	MAF_USDA=5.738
NC_035088.1	29071495	.	G	A	.	.	MAF_USDA=1.639
NC_035088.1	29071506	.	A	T	.	.	MAF_INRAE=6.329;MAF_USDA=17.059
NC_035088.1	29071522	.	T	A	.	.	MAF_USDA=4.167
NC_035088.1	29071816	.	A	C	.	.	MAF_INRAE=25.949;MAF_USDA=17.059
NC_035088.1	29071941	.	C	T	.	.	MAF_INRAE=15.789;MAF_USDA=1.765
NC_035088.1	29072290	.	A	T	.	.	MAF_INRAE=10.833
NC_035088.1	29072475	.	A	G	.	.	MAF_INRAE=8.333
NC_035088.1	29072537	.	C	T	.	.	MAF_INRAE=1.667
NC_035088.1	29072712	.	C	A	.	.	MAF_USDA=3.279
NC_035088.1	29072898	.	T	C	.	.	MAF_INRAE=17.5
NC_035088.1	29072900	.	A	T	.	.	MAF_INRAE=1.667;MAF_USDA=27.083
NC_035088.1	29072946	.	C	T	.	.	MAF_USDA=2.353
NC_035088.1	29072964	.	G	A	.	.	MAF_USDA=4.098
NC_035088.1	29073067	.	C	T	.	.	MAF_USDA=12.5
NC_035088.1	29074038	.	C	A	.	.	MAF_INRAE=31.579;MAF_USDA=41.176
NC_035088.1	29074108	.	C	A	.	.	MAF_USDA=2.459
NC_035088.1	29074169	.	G	T	.	.	MAF_USDA=1.639
NC_035088.1	29074286	.	G	T	.	.	MAF_USDA=3.279
NC_035088.1	29074355	.	C	T	.	.	MAF_USDA=4.918
NC_035088.1	29074370	.	A	C	.	.	MAF_USDA=3.279
NC_035088.1	29074373	.	T	C	.	.	MAF_INRAE=26.582;MAF_USDA=18.235
NC_035088.1	29074374	.	G	T	.	.	MAF_USDA=2.459
NC_035088.1	29074452	.	C	T	.	.	MAF_USDA=4.918
NC_035088.1	29074471	.	T	C	.	.	MAF_INRAE=23.418;MAF_USDA=11.475
NC_035088.1	29074492	.	C	T	.	.	MAF_INRAE=26.582;MAF_USDA=21.765
NC_035088.1	29074850	.	G	A	.	.	MAF_USDA=3.279
NC_035088.1	29074998	.	T	G	.	.	MAF_USDA=21.765
NC_035088.1	29075195	.	A	T	.	.	MAF_USDA=1.639
NC_035088.1	29075198	.	A	C	.	.	MAF_USDA=4.098
NC_035088.1	29075208	.	A	G	.	.	MAF_USDA=1.639
NC_035088.1	29075281	.	A	G	.	.	MAF_USDA=3.279
NC_035088.1	29075299	.	G	C	.	.	MAF_USDA=2.459
NC_035088.1	29075357	.	G	A	.	.	MAF_INRAE=3.333;MAF_USDA=5.422
NC_035088.1	29075551	.	C	T	.	.	MAF_INRAE=47.468;MAF_USDA=31.176
NC_035088.1	29075566	.	G	A	.	.	MAF_USDA=1.639
NC_035088.1	29075661	.	G	A	.	.	MAF_USDA=11.475
NC_035088.1	29075771	.	T	A	.	.	MAF_INRAE=44.304;MAF_USDA=22.353
NC_035088.1	29075793	.	G	A	.	.	MAF_USDA=2.459
NC_035088.1	29075840	.	T	C	.	.	MAF_INRAE=47.468;MAF_USDA=26.471
NC_035088.1	29075852	.	T	C	.	.	MAF_INRAE=47.468;MAF_USDA=30.0
NC_035088.1	29075871	.	G	A	.	.	MAF_USDA=4.098
NC_035088.1	29075920	.	T	C	.	.	MAF_USDA=4.098
NC_035088.1	29076020	.	CGTAGTAGT	CGTAGTAGC	.	.	MAF_USDA=20.833
NC_035088.1	29076028	.	T	C	.	.	MAF_INRAE=49.367
NC_035088.1	29076048	.	G	A	.	.	MAF_USDA=4.918
NC_035088.1	29076049	.	C	T	.	.	MAF_USDA=4.918
NC_035088.1	29076075	.	A	C	.	.	MAF_INRAE=1.667
NC_035088.1	29076179	.	A	C	.	.	MAF_INRAE=25.316;MAF_USDA=10.119
NC_035088.1	29076227	.	G	T	.	.	MAF_USDA=6.25
NC_035088.1	29076320	.	G	T	.	.	MAF_USDA=2.459
NC_035088.1	29076357	.	A	G	.	.	MAF_INRAE=25.949;MAF_USDA=7.647
NC_035088.1	29076362	.	A	T	.	.	MAF_INRAE=27.848;MAF_USDA=29.412
NC_035088.1	29076363	.	T	G	.	.	MAF_INRAE=18.333;MAF_USDA=29.412
NC_035088.1	29076374	.	G	C	.	.	MAF_USDA=12.5
NC_035088.1	29076385	.	T	C	.	.	MAF_USDA=5.294
NC_035088.1	29076392	.	C	T	.	.	MAF_USDA=1.639
NC_035088.1	29076400	.	A	C	.	.	MAF_USDA=4.098
NC_035088.1	29076411	.	G	A	.	.	MAF_USDA=6.471
NC_035088.1	29076427	.	T	A	.	.	MAF_USDA=1.639
NC_035088.1	29076429	.	G	T	.	.	MAF_INRAE=45.0;MAF_USDA=28.235
NC_035088.1	29076440	.	A	T	.	.	MAF_USDA=22.917
NC_035088.1	29076449	.	T	C	.	.	MAF_USDA=15.294
NC_035088.1	29076457	.	A	T	.	.	MAF_USDA=1.639
NC_035088.1	29076459	.	C	T	.	.	MAF_INRAE=1.667;MAF_USDA=18.824
NC_035088.1	29076473	.	C	T	.	.	MAF_USDA=1.639
NC_035088.1	29076474	.	C	T	.	.	MAF_INRAE=10.127;MAF_USDA=25.294
NC_035088.1	29076487	.	T	A	.	.	MAF_INRAE=5.0;MAF_USDA=4.098
NC_035088.1	29076492	.	A	G	.	.	MAF_INRAE=22.152;MAF_USDA=17.647
NC_035088.1	29076493	.	T	A	.	.	MAF_INRAE=17.5;MAF_USDA=10.588
NC_035088.1	29076503	.	A	T	.	.	MAF_INRAE=8.861
NC_035088.1	29076517	.	C	T	.	.	MAF_INRAE=8.861;MAF_USDA=5.882
NC_035088.1	29076538	.	C	T	.	.	MAF_INRAE=25.316;MAF_USDA=7.647
NC_035088.1	29076571	.	T	G	.	.	MAF_USDA=3.333
NC_035088.1	29076576	.	A	C	.	.	MAF_USDA=1.667
NC_035088.1	29076609	.	C	G	.	.	MAF_USDA=3.333
NC_035088.1	29076743	.	T	G	.	.	MAF_INRAE=31.013;MAF_USDA=17.857
NC_035088.1	29076774	.	C	A	.	.	MAF_USDA=1.667
NC_035088.1	29076775	.	T	A	.	.	MAF_USDA=1.667
NC_035088.1	29076794	.	A	T	.	.	MAF_USDA=1.667
NC_035088.1	29076810	.	T	C	.	.	MAF_USDA=1.667
NC_035088.1	29076815	.	C	A	.	.	MAF_USDA=3.333
NC_035088.1	29076820	.	T	A	.	.	MAF_USDA=3.333
NC_035088.1	29076850	.	T	C	.	.	MAF_INRAE=2.532;MAF_USDA=7.143
NC_035088.1	29076861	.	C	T	.	.	MAF_USDA=1.667
NC_035088.1	29076863	.	G	T	.	.	MAF_USDA=1.667
NC_035088.1	29076869	.	G	A	.	.	MAF_INRAE=25.316;MAF_USDA=7.738
NC_035088.1	29076873	.	A	T	.	.	MAF_USDA=3.333
NC_035088.1	29076883	.	T	A	.	.	MAF_INRAE=2.532;MAF_USDA=27.976
NC_035088.1	29076884	.	G	T	.	.	MAF_INRAE=2.532;MAF_USDA=6.548
NC_035088.1	29076887	.	T	C	.	.	MAF_INRAE=1.667;MAF_USDA=6.548
NC_035088.1	29076898	.	A	G	.	.	MAF_USDA=3.333
NC_035088.1	29076901	.	A	C	.	.	MAF_USDA=2.5
NC_035088.1	29076955	.	T	C	.	.	MAF_USDA=3.333
NC_035088.1	29077010	.	C	T	.	.	MAF_USDA=3.333
NC_035088.1	29077024	.	C	A	.	.	MAF_INRAE=32.278;MAF_USDA=7.738
NC_035088.1	29077090	.	G	A	.	.	MAF_USDA=1.667
NC_035088.1	29077134	.	T	C	.	.	MAF_USDA=3.333
NC_035088.1	29077145	.	A	T	.	.	MAF_INRAE=2.532;MAF_USDA=7.738
NC_035088.1	29077191	.	T	A	.	.	MAF_USDA=2.586
NC_035088.1	29077229	.	T	C	.	.	MAF_USDA=4.167
NC_035088.1	29077376	.	T	C	.	.	MAF_INRAE=21.519;MAF_USDA=14.286
NC_035088.1	29077401	.	A	T	.	.	MAF_INRAE=3.333;MAF_USDA=6.548
NC_035088.1	29077438	.	T	G	.	.	MAF_INRAE=31.646;MAF_USDA=7.738
NC_035088.1	29077440	.	A	T	.	.	MAF_USDA=1.667
NC_035088.1	29077551	.	G	T	.	.	MAF_INRAE=32.278;MAF_USDA=7.738
NC_035088.1	29077604	.	T	C	.	.	MAF_USDA=3.333
NC_035088.1	29077633	.	G	A	.	.	MAF_USDA=10.833
NC_035088.1	29077679	.	T	A	.	.	MAF_INRAE=5.0;MAF_USDA=18.333
NC_035088.1	29077695	.	A	T	.	.	MAF_USDA=2.5
NC_035088.1	29077778	.	C	T	.	.	MAF_INRAE=32.278;MAF_USDA=7.738
NC_035088.1	29077800	.	T	C	.	.	MAF_INRAE=2.532;MAF_USDA=7.738
NC_035088.1	29077804	.	C	G	.	.	MAF_USDA=3.333
NC_035088.1	29077917	.	C	T	.	.	MAF_INRAE=2.532;MAF_USDA=7.738
NC_035088.1	29077932	.	C	T	.	.	MAF_USDA=3.333
NC_035088.1	29077934	.	T	C	.	.	MAF_INRAE=32.278;MAF_USDA=7.738
NC_035088.1	29078016	.	G	T	.	.	MAF_INRAE=2.532;MAF_USDA=8.333
NC_035088.1	29078039	.	A	G	.	.	MAF_USDA=2.5
NC_035088.1	29078048	.	A	T	.	.	MAF_INRAE=22.152;MAF_USDA=12.5
NC_035088.1	29078085	.	G	A	.	.	MAF_INRAE=31.646;MAF_USDA=7.738
NC_035088.1	29078119	.	T	G	.	.	MAF_USDA=10.833
NC_035088.1	29078139	.	T	G	.	.	MAF_INRAE=8.228;MAF_USDA=20.238
NC_035088.1	29078190	.	T	C	.	.	MAF_INRAE=5.0
NC_035088.1	29078203	.	G	A	.	.	MAF_USDA=1.667
NC_035088.1	29078446	.	C	T	.	.	MAF_INRAE=3.333;MAF_USDA=6.471
NC_035088.1	29078458	.	T	C	.	.	MAF_INRAE=34.81;MAF_USDA=18.235
NC_035088.1	29078483	.	T	C	.	.	MAF_INRAE=34.81;MAF_USDA=18.235
NC_035088.1	29078512	.	C	T	.	.	MAF_USDA=14.583
NC_035088.1	29078528	.	T	G	.	.	MAF_USDA=12.5
NC_035088.1	29078545	.	G	T	.	.	MAF_INRAE=2.5;MAF_USDA=16.667
NC_035088.1	29078716	.	A	G	.	.	MAF_USDA=10.0
NC_035088.1	29078742	.	C	T	.	.	MAF_USDA=3.279
NC_035088.1	29078781	.	A	C	.	.	MAF_USDA=1.639
NC_035088.1	29078786	.	T	G	.	.	MAF_USDA=1.639
NC_035088.1	29078789	.	A	C	.	.	MAF_USDA=1.639
NC_035088.1	29078791	.	A	G	.	.	MAF_INRAE=5.0;MAF_USDA=1.639
NC_035088.1	29078796	.	C	A	.	.	MAF_USDA=1.667
NC_035088.1	29078807	.	A	T	.	.	MAF_USDA=1.639
NC_035088.1	29078840	.	T	G	.	.	MAF_USDA=3.279
NC_035088.1	29078856	.	A	C	.	.	MAF_USDA=3.279
NC_035088.1	29078879	.	T	C	.	.	MAF_INRAE=21.519;MAF_USDA=17.059
NC_035088.1	29078991	.	G	A	.	.	MAF_INRAE=34.81;MAF_USDA=17.647
NC_035088.1	29079018	.	C	T	.	.	MAF_USDA=3.279
NC_035088.1	29079075	.	G	A	.	.	MAF_USDA=3.279
NC_035088.1	29079140	.	G	A	.	.	MAF_USDA=1.639
NC_035088.1	29079161	.	T	A	.	.	MAF_INRAE=2.532;MAF_USDA=10.588
NC_035088.1	29079181	.	A	G	.	.	MAF_INRAE=5.263
NC_035088.1	29079211	.	G	A	.	.	MAF_INRAE=5.0;MAF_USDA=1.639
NC_035088.1	29079298	.	C	T	.	.	MAF_INRAE=34.81;MAF_USDA=18.824
NC_035088.1	29079311	.	A	C	.	.	MAF_INRAE=34.81;MAF_USDA=19.412
NC_035088.1	29079316	.	G	A	.	.	MAF_INRAE=32.278;MAF_USDA=7.647
NC_035088.1	29079454	.	T	G	.	.	MAF_INRAE=34.81;MAF_USDA=18.235
NC_035088.1	29079472	.	C	T	.	.	MAF_USDA=4.918
NC_035088.1	29079495	.	T	C	.	.	MAF_USDA=1.639
NC_035088.1	29079523	.	C	A	.	.	MAF_INRAE=8.228;MAF_USDA=1.639
NC_035088.1	29079533	.	C	T	.	.	MAF_USDA=1.639
NC_035088.1	29079546	.	C	T	.	.	MAF_INRAE=32.278;MAF_USDA=8.235
NC_035088.1	29079628	.	A	T	.	.	MAF_INRAE=38.608;MAF_USDA=30.588
NC_035088.1	29079664	.	G	C	.	.	MAF_INRAE=5.0
NC_035088.1	29079728	.	G	C	.	.	MAF_INRAE=32.278;MAF_USDA=7.647
NC_035088.1	29079729	.	C	A	.	.	MAF_INRAE=19.62;MAF_USDA=5.738
NC_035088.1	29079810	.	T	C	.	.	MAF_INRAE=46.835;MAF_USDA=20.588
NC_035088.1	29079871	.	A	C	.	.	MAF_INRAE=34.81;MAF_USDA=27.059
NC_035088.1	29079890	.	T	A	.	.	MAF_INRAE=34.81;MAF_USDA=18.235
NC_035088.1	29079907	.	A	G	.	.	MAF_INRAE=38.608;MAF_USDA=20.0
NC_035088.1	29079917	.	C	G	.	.	MAF_INRAE=32.278;MAF_USDA=7.647
NC_035088.1	29079948	.	C	G	.	.	MAF_INRAE=34.81;MAF_USDA=13.529
NC_035088.1	29080101	.	T	C	.	.	MAF_INRAE=3.165;MAF_USDA=6.557
NC_035088.1	29080143	.	G	A	.	.	MAF_INRAE=34.81;MAF_USDA=18.235
NC_035088.1	29080153	.	T	C	.	.	MAF_INRAE=34.81;MAF_USDA=17.647
NC_035088.1	29080172	.	T	A	.	.	MAF_USDA=4.167
NC_035088.1	29080203	.	C	T	.	.	MAF_USDA=7.059
NC_035088.1	29080216	.	C	A	.	.	MAF_INRAE=26.667;MAF_USDA=1.765
NC_035088.1	29080248	.	T	A	.	.	MAF_INRAE=3.333;MAF_USDA=5.294
NC_035088.1	29080288	.	C	T	.	.	MAF_INRAE=10.833;MAF_USDA=4.918
NC_035088.1	29080289	.	G	A	.	.	MAF_USDA=16.667
NC_035088.1	29080324	.	T	G	.	.	MAF_INRAE=31.646;MAF_USDA=7.059
NC_035088.1	29080418	.	C	T	.	.	MAF_USDA=3.279
NC_035088.1	29080436	.	C	A	.	.	MAF_USDA=1.639
NC_035088.1	29080621	.	A	G	.	.	MAF_USDA=9.836
NC_035088.1	29080631	.	A	G	.	.	MAF_INRAE=2.532;MAF_USDA=10.0
NC_035088.1	29080645	.	G	A	.	.	MAF_USDA=1.639
NC_035088.1	29080858	.	A	C	.	.	MAF_USDA=1.639
NC_035088.1	29080945	.	A	G	.	.	MAF_INRAE=35.443;MAF_USDA=7.647
NC_035088.1	29080984	.	G	T	.	.	MAF_INRAE=2.532;MAF_USDA=7.647
NC_035088.1	29081010	.	T	C	.	.	MAF_USDA=2.459
NC_035088.1	29081128	.	G	T	.	.	MAF_INRAE=5.833;MAF_USDA=1.639
NC_035088.1	29081156	.	C	A	.	.	MAF_USDA=2.459
NC_035088.1	29081268	.	G	A	.	.	MAF_INRAE=34.81;MAF_USDA=15.294
NC_035088.1	29081320	.	C	T	.	.	MAF_USDA=4.918
NC_035088.1	29081357	.	T	A	.	.	MAF_USDA=1.639
NC_035088.1	29081435	.	C	G	.	.	MAF_USDA=1.639
NC_035088.1	29081515	.	A	T	.	.	MAF_USDA=3.279
NC_035088.1	29081584	.	C	A	.	.	MAF_INRAE=34.81;MAF_USDA=15.294
NC_035088.1	29081874	.	C	T	.	.	MAF_USDA=3.279
NC_035088.1	29081997	.	C	T	.	.	MAF_USDA=1.639
NC_035088.1	29082006	.	G	A	.	.	MAF_INRAE=3.333;MAF_USDA=5.882
NC_035088.1	29082148	.	T	G	.	.	MAF_INRAE=31.013;MAF_USDA=4.098
NC_035088.1	29082150	.	T	G	.	.	MAF_INRAE=32.5;MAF_USDA=4.098
NC_035088.1	29082152	.	G	T	.	.	MAF_INRAE=2.532;MAF_USDA=8.197
NC_035088.1	29082191	.	G	A	.	.	MAF_INRAE=32.278;MAF_USDA=4.098
NC_035088.1	29082221	.	C	A	.	.	MAF_USDA=3.279
NC_035088.1	29082372	.	C	A	.	.	MAF_INRAE=26.667;MAF_USDA=1.639
NC_035088.1	29082387	.	C	T	.	.	MAF_INRAE=7.5;MAF_USDA=1.765
NC_035088.1	29082585	.	C	T	.	.	MAF_USDA=2.459
NC_035088.1	29082586	.	C	T	.	.	MAF_USDA=1.639
NC_035088.1	29082679	.	T	A	.	.	MAF_INRAE=17.089;MAF_USDA=14.583
NC_035088.1	29082687	.	G	T	.	.	MAF_INRAE=2.532;MAF_USDA=14.583
NC_035088.1	29082770	.	C	T	.	.	MAF_INRAE=34.177;MAF_USDA=14.706
NC_035088.1	29082798	.	T	G	.	.	MAF_INRAE=2.532;MAF_USDA=7.059
NC_035088.1	29082893	.	G	A	.	.	MAF_INRAE=32.911;MAF_USDA=10.588
NC_035088.1	29082909	.	T	A	.	.	MAF_INRAE=3.165;MAF_USDA=6.557
NC_035088.1	29082912	.	G	C	.	.	MAF_INRAE=34.81;MAF_USDA=18.235
NC_035088.1	29082918	.	C	G	.	.	MAF_USDA=3.279
NC_035088.1	29083074	.	G	A	.	.	MAF_USDA=3.279
NC_035088.1	29083077	.	T	C	.	.	MAF_USDA=2.459
NC_035088.1	29083122	.	T	C	.	.	MAF_USDA=4.918
NC_035088.1	29083254	.	A	C	.	.	MAF_USDA=16.667
NC_035088.1	29083405	.	T	G	.	.	MAF_USDA=20.833
NC_035088.1	29083463	.	C	T	.	.	MAF_USDA=2.083
NC_035088.1	29084852	.	T	G	.	.	MAF_USDA=2.381
NC_035088.1	29085348	.	G	T	.	.	MAF_USDA=10.0
NC_035088.1	29085488	.	G	A	.	.	MAF_USDA=3.279
NC_035088.1	29085502	.	T	G	.	.	MAF_USDA=3.279
NC_035088.1	29085524	.	T	C	.	.	MAF_INRAE=33.544;MAF_USDA=31.25
NC_035088.1	29085541	.	T	C	.	.	MAF_USDA=3.333
NC_035088.1	29085614	.	C	A	.	.	MAF_USDA=1.667
NC_035088.1	29085713	.	T	C	.	.	MAF_USDA=2.459
NC_035088.1	29085739	.	T	C	.	.	MAF_INRAE=32.278;MAF_USDA=7.059
NC_035088.1	29085812	.	G	A	.	.	MAF_INRAE=3.165;MAF_USDA=4.918
NC_035088.1	29085822	.	G	T	.	.	MAF_INRAE=2.532;MAF_USDA=11.176
NC_035088.1	29085834	.	C	T	.	.	MAF_USDA=1.639
NC_035088.1	29085863	.	T	G	.	.	MAF_INRAE=26.316;MAF_USDA=5.738
NC_035088.1	29085871	.	T	G	.	.	MAF_INRAE=26.316;MAF_USDA=4.918
NC_035088.1	29085913	.	G	C	.	.	MAF_INRAE=5.833
NC_035088.1	29086027	.	G	A	.	.	MAF_INRAE=17.089;MAF_USDA=7.059
NC_035088.1	29086028	.	C	T	.	.	MAF_INRAE=26.316;MAF_USDA=7.647
NC_035088.1	29086094	.	G	T	.	.	MAF_INRAE=32.278;MAF_USDA=7.647
NC_035088.1	29086144	.	G	C	.	.	MAF_INRAE=32.278;MAF_USDA=4.098
NC_035088.1	29086166	.	G	T	.	.	MAF_USDA=3.279
NC_035088.1	29086237	.	C	A	.	.	MAF_USDA=7.059
NC_035088.1	29086286	.	A	G	.	.	MAF_INRAE=31.646;MAF_USDA=10.0
NC_035088.1	29086341	.	A	C	.	.	MAF_USDA=3.279
NC_035088.1	29086361	.	T	A	.	.	MAF_INRAE=32.911;MAF_USDA=7.647
NC_035088.1	29086518	.	C	G	.	.	MAF_USDA=2.459
NC_035088.1	29086521	.	G	A	.	.	MAF_INRAE=26.316;MAF_USDA=5.294
NC_035088.1	29086607	.	G	C	.	.	MAF_USDA=3.279
NC_035088.1	29086631	.	T	A	.	.	MAF_USDA=1.639
NC_035088.1	29086662	.	G	A	.	.	MAF_INRAE=31.013;MAF_USDA=7.647
NC_035088.1	29086714	.	C	T	.	.	MAF_INRAE=11.392;MAF_USDA=6.471
NC_035088.1	29086783	.	A	G	.	.	MAF_INRAE=10.127;MAF_USDA=16.471
NC_035088.1	29086793	.	G	A	.	.	MAF_INRAE=10.127;MAF_USDA=12.353
NC_035088.1	29086815	.	C	T	.	.	MAF_INRAE=1.667
NC_035088.1	29086848	.	A	G	.	.	MAF_USDA=3.279
NC_035088.1	29086875	.	C	A	.	.	MAF_INRAE=32.278;MAF_USDA=7.647
NC_035088.1	29086902	.	A	G	.	.	MAF_INRAE=10.759;MAF_USDA=14.706
NC_035088.1	29086905	.	G	A	.	.	MAF_USDA=1.639
NC_035088.1	29086930	.	T	C	.	.	MAF_INRAE=28.481;MAF_USDA=7.647
NC_035088.1	29086965	.	A	G	.	.	MAF_INRAE=22.785
NC_035088.1	29087039	.	C	T	.	.	MAF_INRAE=12.025;MAF_USDA=17.059
NC_035088.1	29087084	.	A	G	.	.	MAF_INRAE=2.532;MAF_USDA=6.471
NC_035088.1	29087268	.	T	A	.	.	MAF_INRAE=28.481;MAF_USDA=7.059
NC_035088.1	29087451	.	G	A	.	.	MAF_USDA=2.941
NC_035088.1	29087473	.	T	C	.	.	MAF_USDA=8.197
NC_035088.1	29087476	.	A	T	.	.	MAF_USDA=8.197
NC_035088.1	29087504	.	G	A	.	.	MAF_USDA=2.459
NC_035088.1	29087511	.	A	G	.	.	MAF_USDA=2.459
NC_035088.1	29087542	.	C	T	.	.	MAF_USDA=4.918
NC_035088.1	29087547	.	T	A	.	.	MAF_INRAE=45.833;MAF_USDA=39.583
NC_035088.1	29087554	.	A	G	.	.	MAF_USDA=3.279
NC_035088.1	29087558	.	C	T	.	.	MAF_INRAE=2.532
NC_035088.1	29087570	.	A	C	.	.	MAF_USDA=4.918
NC_035088.1	29087583	.	A	G	.	.	MAF_INRAE=17.089;MAF_USDA=8.235
NC_035088.1	29087602	.	C	T	.	.	MAF_USDA=1.639
NC_035088.1	29087607	.	G	T	.	.	MAF_INRAE=17.089;MAF_USDA=7.059
NC_035088.1	29087610	.	T	C	.	.	MAF_INRAE=3.333
NC_035088.1	29087626	.	C	T	.	.	MAF_USDA=2.459
NC_035088.1	29087629	.	G	C	.	.	MAF_USDA=3.279
NC_035088.1	29087645	.	A	G	.	.	MAF_INRAE=3.333
NC_035088.1	29087660	.	C	T	.	.	MAF_USDA=25.882
NC_035088.1	29087664	.	A	G	.	.	MAF_USDA=25.882
NC_035088.1	29087667	.	A	C	.	.	MAF_USDA=18.75
NC_035088.1	29087687	.	A	G	.	.	MAF_USDA=13.529
NC_035088.1	29087696	.	A	C	.	.	MAF_INRAE=3.333;MAF_USDA=37.059
NC_035088.1	29087706	.	G	T	.	.	MAF_USDA=2.459
NC_035088.1	29087735	.	C	T	.	.	MAF_USDA=1.639
NC_035088.1	29087846	.	T	G	.	.	MAF_USDA=3.279
NC_035088.1	29087860	.	A	G	.	.	MAF_USDA=1.639
NC_035088.1	29087886	.	T	G	.	.	MAF_INRAE=10.127;MAF_USDA=15.294
NC_035088.1	29088037	.	T	G	.	.	MAF_USDA=1.639
NC_035088.1	29088067	.	T	C	.	.	MAF_INRAE=35.443;MAF_USDA=9.412
NC_035088.1	29088104	.	C	A	.	.	MAF_INRAE=32.278;MAF_USDA=7.647
NC_035088.1	29088143	.	C	T	.	.	MAF_INRAE=2.532;MAF_USDA=7.647
NC_035088.1	29088303	.	T	C	.	.	MAF_USDA=3.279
NC_035088.1	29088357	.	A	G	.	.	MAF_USDA=3.279
NC_035088.1	29088404	.	C	T	.	.	MAF_INRAE=32.278;MAF_USDA=8.235
NC_035088.1	29088534	.	G	C	.	.	MAF_USDA=16.667
NC_035088.1	29088544	.	A	G	.	.	MAF_USDA=10.656
NC_035088.1	29088589	.	G	T	.	.	MAF_USDA=3.279
NC_035088.1	29088624	.	G	C	.	.	MAF_INRAE=5.263;MAF_USDA=1.639
NC_035088.1	29088672	.	G	A	.	.	MAF_INRAE=32.278;MAF_USDA=7.647
NC_035088.1	29088733	.	T	C	.	.	MAF_INRAE=47.468;MAF_USDA=46.471
NC_035088.1	29088760	.	A	G	.	.	MAF_USDA=1.639
NC_035088.1	29089170	.	A	C	.	.	MAF_USDA=4.098
NC_035088.1	29090673	.	T	G	.	.	MAF_INRAE=3.333;MAF_USDA=5.294
NC_035088.1	29090976	.	G	A	.	.	MAF_USDA=2.459
NC_035088.1	29091035	.	A	C	.	.	MAF_USDA=1.639
NC_035088.1	29091086	.	G	A	.	.	MAF_USDA=11.176
NC_035088.1	29091182	.	C	T	.	.	MAF_USDA=10.0
NC_035088.1	29091283	.	C	A	.	.	MAF_INRAE=47.468;MAF_USDA=34.706
NC_035088.1	29091317	.	T	C	.	.	MAF_USDA=10.588
NC_035088.1	29091348	.	A	G	.	.	MAF_INRAE=5.0;MAF_USDA=1.639
NC_035088.1	29091359	.	A	C	.	.	MAF_USDA=1.639
NC_035088.1	29091392	.	A	C	.	.	MAF_USDA=10.0
NC_035088.1	29091394	.	T	G	.	.	MAF_USDA=2.459
NC_035088.1	29091405	.	C	A	.	.	MAF_USDA=2.459
NC_035088.1	29091458	.	G	T	.	.	MAF_INRAE=32.278;MAF_USDA=7.647
NC_035088.1	29091497	.	A	T	.	.	MAF_INRAE=5.0
NC_035088.1	29091529	.	G	T	.	.	MAF_USDA=1.639
NC_035088.1	29091694	.	C	A	.	.	MAF_USDA=1.639
NC_035088.1	29091778	.	T	G	.	.	MAF_USDA=10.588
NC_035088.1	29091901	.	C	G	.	.	MAF_USDA=1.639
NC_035088.1	29091994	.	C	A	.	.	MAF_USDA=15.882
NC_035088.1	29092004	.	T	G	.	.	MAF_USDA=2.083
NC_035088.1	29092035	.	C	T	.	.	MAF_USDA=2.5
NC_035088.1	29093283	.	C	T	.	.	MAF_USDA=1.695
NC_035088.1	29093326	.	G	T	.	.	MAF_USDA=1.724
NC_035088.1	29093379	.	G	A	.	.	MAF_USDA=7.059
NC_035088.1	29093468	.	C	T	.	.	MAF_USDA=3.279
NC_035088.1	29093469	.	G	A	.	.	MAF_USDA=5.738
NC_035088.1	29093523	.	A	C	.	.	MAF_INRAE=17.5
NC_035088.1	29093582	.	C	T	.	.	MAF_USDA=3.279
NC_035088.1	29093589	.	G	T	.	.	MAF_USDA=1.639
NC_035088.1	29093590	.	G	T	.	.	MAF_USDA=1.639
NC_035088.1	29093683	.	T	G	.	.	MAF_USDA=2.459
NC_035088.1	29093742	.	C	T	.	.	MAF_INRAE=9.494;MAF_USDA=15.882
NC_035088.1	29093773	.	C	T	.	.	MAF_USDA=1.639
NC_035088.1	29093927	.	G	A	.	.	MAF_INRAE=2.532;MAF_USDA=12.353
NC_035088.1	29093970	.	T	C	.	.	MAF_USDA=5.738
NC_035088.1	29094021	.	G	C	.	.	MAF_INRAE=6.329;MAF_USDA=1.765
NC_035088.1	29094266	.	G	A	.	.	MAF_USDA=1.639
NC_035088.1	29094301	.	T	A	.	.	MAF_USDA=3.279
NC_035088.1	29094316	.	T	C	.	.	MAF_USDA=6.557
NC_035088.1	29094319	.	A	C	.	.	MAF_USDA=1.639
NC_035088.1	29094442	.	G	A	.	.	MAF_USDA=2.459
NC_035088.1	29094600	.	A	G	.	.	MAF_INRAE=32.278;MAF_USDA=14.118
NC_035088.1	29094666	.	T	A	.	.	MAF_USDA=3.279
NC_035088.1	29094767	.	G	T	.	.	MAF_USDA=1.639
NC_035088.1	29094808	.	G	A	.	.	MAF_INRAE=5.263;MAF_USDA=7.143
NC_035088.1	29094989	.	A	G	.	.	MAF_INRAE=2.532;MAF_USDA=7.647
NC_035088.1	29095002	.	T	A	.	.	MAF_USDA=1.639
NC_035088.1	29095019	.	A	G	.	.	MAF_INRAE=17.722;MAF_USDA=8.235
NC_035088.1	29095142	.	C	T	.	.	MAF_USDA=8.434
NC_035088.1	29095194	.	G	A	.	.	MAF_USDA=4.878
NC_035088.1	29095903	.	G	A	.	.	MAF_USDA=17.857
NC_035088.1	29095919	.	T	C	.	.	MAF_USDA=7.738
NC_035088.1	29095985	.	C	T	.	.	MAF_USDA=3.279
NC_035088.1	29096268	.	G	A	.	.	MAF_INRAE=2.532;MAF_USDA=6.471
NC_035088.1	29096275	.	C	T	.	.	MAF_INRAE=1.667
NC_035088.1	29096359	.	T	A	.	.	MAF_USDA=8.235
NC_035088.1	29096438	.	G	A	.	.	MAF_INRAE=10.127;MAF_USDA=14.118
NC_035088.1	29096692	.	G	A	.	.	MAF_USDA=8.197
NC_035088.1	29096968	.	C	T	.	.	MAF_USDA=4.918
NC_035088.1	29097143	.	G	A	.	.	MAF_INRAE=10.526
NC_035088.1	29097153	.	C	G	.	.	MAF_USDA=4.706
NC_035088.1	29097188	.	C	G	.	.	MAF_INRAE=32.911;MAF_USDA=25.294
NC_035088.1	29097236	.	T	A	.	.	MAF_USDA=20.833
NC_035088.1	29097473	.	C	G	.	.	MAF_USDA=1.639
NC_035088.1	29097518	.	T	G	.	.	MAF_USDA=14.583
NC_035088.1	29097534	.	T	A	.	.	MAF_USDA=1.639
NC_035088.1	29097535	.	T	G	.	.	MAF_USDA=10.656
NC_035088.1	29097553	.	C	A	.	.	MAF_INRAE=5.263;MAF_USDA=4.098
NC_035088.1	29097563	.	T	A	.	.	MAF_INRAE=41.139;MAF_USDA=44.706
NC_035088.1	29097566	.	A	G	.	.	MAF_INRAE=10.127;MAF_USDA=14.118
NC_035088.1	29097568	.	A	G	.	.	MAF_USDA=1.639
NC_035088.1	29097569	.	C	T	.	.	MAF_INRAE=44.167;MAF_USDA=25.882
NC_035088.1	29097579	.	G	T	.	.	MAF_INRAE=5.263;MAF_USDA=4.098
NC_035088.1	29097591	.	C	A	.	.	MAF_INRAE=47.468;MAF_USDA=39.412
NC_035088.1	29097598	.	C	T	.	.	MAF_USDA=43.529
NC_035088.1	29097599	.	A	G	.	.	MAF_USDA=47.059
NC_035088.1	29097600	.	T	A	.	.	MAF_USDA=47.647
NC_035088.1	29097609	.	T	C	.	.	MAF_USDA=6.471
NC_035088.1	29097623	.	G	A	.	.	MAF_USDA=2.459
NC_035088.1	29097627	.	G	T	.	.	MAF_USDA=1.639
NC_035088.1	29097637	.	C	A	.	.	MAF_INRAE=5.263;MAF_USDA=1.639
NC_035088.1	29097650	.	G	A	.	.	MAF_USDA=1.639
NC_035088.1	29097670	.	A	G	.	.	MAF_INRAE=2.532;MAF_USDA=4.918
NC_035088.1	29097677	.	T	A	.	.	MAF_USDA=3.279
NC_035088.1	29097735	.	A	G	.	.	MAF_USDA=3.279
NC_035088.1	29097783	.	A	G	.	.	MAF_INRAE=35.0;MAF_USDA=48.824
NC_035088.1	29097789	.	A	T	.	.	MAF_INRAE=17.089;MAF_USDA=7.059
NC_035088.1	29097824	.	C	T	.	.	MAF_USDA=3.279
NC_035088.1	29097838	.	T	C	.	.	MAF_INRAE=31.646;MAF_USDA=7.647
NC_035088.1	29097909	.	C	G	.	.	MAF_INRAE=18.987;MAF_USDA=26.471
NC_035088.1	29097952	.	A	C	.	.	MAF_INRAE=1.667;MAF_USDA=16.393
NC_035088.1	29097967	.	A	G	.	.	MAF_INRAE=6.329;MAF_USDA=28.824
NC_035088.1	29097978	.	T	G	.	.	MAF_INRAE=44.937;MAF_USDA=32.941
NC_035088.1	29097982	.	T	C	.	.	MAF_USDA=1.639
NC_035088.1	29098027	.	C	T	.	.	MAF_INRAE=32.278;MAF_USDA=20.588
NC_035088.1	29098049	.	A	G	.	.	MAF_INRAE=18.333;MAF_USDA=1.639
NC_035088.1	29098124	.	G	A	.	.	MAF_INRAE=39.241;MAF_USDA=40.0
NC_035088.1	29098167	.	C	T	.	.	MAF_USDA=2.459
NC_035088.1	29098179	.	G	A	.	.	MAF_USDA=1.639
NC_035088.1	29098210	.	C	G	.	.	MAF_USDA=1.639
NC_035088.1	29098211	.	A	G	.	.	MAF_INRAE=16.456;MAF_USDA=19.412
NC_035088.1	29098626	.	A	T	.	.	MAF_USDA=1.639
NC_035088.1	29098676	.	A	T	.	.	MAF_USDA=1.639
NC_035088.1	29098687	.	G	A	.	.	MAF_INRAE=1.667
NC_035088.1	29098716	.	A	G	.	.	MAF_USDA=1.639
NC_035088.1	29098748	.	T	A	.	.	MAF_INRAE=46.835;MAF_USDA=48.235
NC_035088.1	29098749	.	G	A	.	.	MAF_USDA=3.279
NC_035088.1	29098776	.	C	T	.	.	MAF_USDA=4.098
NC_035088.1	29098851	.	C	T	.	.	MAF_USDA=1.639
NC_035088.1	29098942	.	T	C	.	.	MAF_INRAE=5.0;MAF_USDA=5.357
NC_035088.1	29099138	.	T	C	.	.	MAF_INRAE=43.671;MAF_USDA=46.471
NC_035088.1	29099162	.	C	T	.	.	MAF_USDA=2.459
NC_035088.1	29099276	.	C	T	.	.	MAF_USDA=3.279
NC_035088.1	29099317	.	C	G	.	.	MAF_USDA=3.279
NC_035088.1	29099362	.	C	T	.	.	MAF_INRAE=30.833;MAF_USDA=11.765
NC_035088.1	29099378	.	G	A	.	.	MAF_USDA=11.176
NC_035088.1	29099384	.	T	C	.	.	MAF_USDA=12.941
NC_035088.1	29099445	.	C	T	.	.	MAF_INRAE=43.038;MAF_USDA=11.765
NC_035088.1	29099446	.	A	T	.	.	MAF_INRAE=41.667;MAF_USDA=11.765
NC_035088.1	29099448	.	C	T	.	.	MAF_INRAE=41.667;MAF_USDA=11.765
NC_035088.1	29099453	.	A	T	.	.	MAF_INRAE=43.038;MAF_USDA=11.765
NC_035088.1	29099559	.	C	G	.	.	MAF_INRAE=43.038;MAF_USDA=16.667
NC_035088.1	29099650	.	T	C	.	.	MAF_USDA=2.459
NC_035088.1	29099678	.	A	C	.	.	MAF_USDA=1.639
NC_035088.1	29099729	.	G	A	.	.	MAF_INRAE=6.329;MAF_USDA=6.471
NC_035088.1	29099772	.	T	C	.	.	MAF_INRAE=44.304;MAF_USDA=43.529
NC_035088.1	29099782	.	T	G	.	.	MAF_INRAE=1.667
NC_035088.1	29099833	.	T	A	.	.	MAF_USDA=4.098
NC_035088.1	29099866	.	C	T	.	.	MAF_INRAE=44.937;MAF_USDA=45.882
NC_035088.1	29099872	.	A	C	.	.	MAF_INRAE=43.671;MAF_USDA=47.917
NC_035088.1	29099890	.	T	C	.	.	MAF_USDA=3.279
NC_035088.1	29099898	.	A	T	.	.	MAF_USDA=3.279
NC_035088.1	29099900	.	G	T	.	.	MAF_USDA=2.459
NC_035088.1	29099914	.	T	C	.	.	MAF_USDA=3.279
NC_035088.1	29099915	.	T	G	.	.	MAF_USDA=3.279
NC_035088.1	29099938	.	C	A	.	.	MAF_USDA=1.639
NC_035088.1	29099941	.	T	G	.	.	MAF_USDA=1.639
NC_035088.1	29099987	.	A	C	.	.	MAF_USDA=20.0
NC_035088.1	29100121	.	G	T	.	.	MAF_INRAE=17.089;MAF_USDA=7.647
NC_035088.1	29100122	.	G	T	.	.	MAF_USDA=1.639
NC_035088.1	29100145	.	C	T	.	.	MAF_INRAE=9.494;MAF_USDA=5.882
NC_035088.1	29100183	.	G	A	.	.	MAF_USDA=1.639
NC_035088.1	29100330	.	A	G	.	.	MAF_USDA=1.667
NC_035088.1	29100347	.	C	A	.	.	MAF_USDA=4.098
NC_035088.1	29100348	.	A	T	.	.	MAF_USDA=4.098
NC_035088.1	29100356	.	G	C	.	.	MAF_INRAE=1.667
NC_035088.1	29100429	.	C	T	.	.	MAF_INRAE=30.0;MAF_USDA=5.738
NC_035088.1	29100471	.	G	T	.	.	MAF_USDA=1.639
NC_035088.1	29100529	.	C	T	.	.	MAF_USDA=16.667
NC_035088.1	29100611	.	C	T	.	.	MAF_INRAE=5.0;MAF_USDA=8.235
NC_035088.1	29100783	.	G	C	.	.	MAF_INRAE=10.526
NC_035088.1	29100787	.	G	T	.	.	MAF_USDA=5.294
NC_035088.1	29100788	.	C	G	.	.	MAF_USDA=6.471
NC_035088.1	29100789	.	T	C	.	.	MAF_INRAE=44.937;MAF_USDA=24.118
NC_035088.1	29100819	.	C	A	.	.	MAF_USDA=6.548
NC_035088.1	29100927	.	G	A	.	.	MAF_INRAE=10.526
NC_035088.1	29100951	.	C	G	.	.	MAF_USDA=2.459
NC_035088.1	29100976	.	G	T	.	.	MAF_INRAE=3.333;MAF_USDA=6.471
NC_035088.1	29101077	.	C	A	.	.	MAF_USDA=2.459
NC_035088.1	29101084	.	T	C	.	.	MAF_USDA=1.639
NC_035088.1	29101118	.	C	G	.	.	MAF_INRAE=44.937;MAF_USDA=42.353
NC_035088.1	29101122	.	A	T	.	.	MAF_INRAE=1.667
NC_035088.1	29101133	.	G	A	.	.	MAF_USDA=2.459
NC_035088.1	29101201	.	C	T	.	.	MAF_USDA=2.459
NC_035088.1	29101325	.	A	T	.	.	MAF_INRAE=43.038;MAF_USDA=11.765
NC_035088.1	29101463	.	G	A	.	.	MAF_INRAE=3.333
NC_035088.1	29101597	.	C	A	.	.	MAF_INRAE=43.038;MAF_USDA=14.706
NC_035088.1	29101613	.	C	A	.	.	MAF_USDA=1.639
NC_035088.1	29101617	.	C	T	.	.	MAF_USDA=14.118
NC_035088.1	29101647	.	C	T	.	.	MAF_USDA=3.279
NC_035088.1	29101684	.	C	T	.	.	MAF_INRAE=10.0;MAF_USDA=10.843
NC_035088.1	29101895	.	T	C	.	.	MAF_USDA=1.639
NC_035088.1	29101912	.	G	A	.	.	MAF_INRAE=46.203;MAF_USDA=44.118
NC_035088.1	29102111	.	G	A	.	.	MAF_INRAE=1.667
NC_035088.1	29102147	.	G	C	.	.	MAF_USDA=1.639
NC_035088.1	29102338	.	C	T	.	.	MAF_USDA=4.167
NC_035088.1	29102341	.	G	A	.	.	MAF_USDA=1.667
NC_035088.1	29102477	.	G	C	.	.	MAF_USDA=1.695
NC_035088.1	29102548	.	G	A	.	.	MAF_INRAE=15.823
NC_035088.1	29102618	.	A	C	.	.	MAF_INRAE=47.368;MAF_USDA=30.0
NC_035088.1	29102645	.	C	T	.	.	MAF_USDA=1.639
NC_035088.1	29102664	.	A	G	.	.	MAF_USDA=40.588
NC_035088.1	29102665	.	C	A	.	.	MAF_USDA=2.083
NC_035088.1	29102727	.	A	G	.	.	MAF_USDA=43.75
NC_035088.1	29102728	.	C	A	.	.	MAF_USDA=35.417
NC_035088.1	29102771	.	C	T	.	.	MAF_USDA=1.639
NC_035088.1	29102838	.	A	G	.	.	MAF_INRAE=6.329;MAF_USDA=5.294
NC_035088.1	29102852	.	A	C	.	.	MAF_USDA=6.557
NC_035088.1	29102866	.	G	C	.	.	MAF_INRAE=16.456;MAF_USDA=7.647
NC_035088.1	29102878	.	C	T	.	.	MAF_INRAE=25.0
NC_035088.1	29103018	.	T	C	.	.	MAF_INRAE=7.595;MAF_USDA=13.095
NC_035088.1	29103033	.	A	G	.	.	MAF_USDA=3.279
NC_035088.1	29103036	.	T	C	.	.	MAF_INRAE=33.544;MAF_USDA=11.176
NC_035088.1	29103075	.	G	T	.	.	MAF_INRAE=6.329;MAF_USDA=7.647
NC_035088.1	29103127	.	A	C	.	.	MAF_INRAE=27.5;MAF_USDA=19.412
NC_035088.1	29103263	.	T	G	.	.	MAF_INRAE=8.861;MAF_USDA=21.765
NC_035088.1	29103299	.	C	T	.	.	MAF_INRAE=47.468;MAF_USDA=37.059
NC_035088.1	29103357	.	T	G	.	.	MAF_INRAE=22.152;MAF_USDA=18.824
NC_035088.1	29103368	.	A	T	.	.	MAF_INRAE=28.481;MAF_USDA=26.471
NC_035088.1	29103395	.	A	G	.	.	MAF_USDA=1.639
NC_035088.1	29103428	.	T	G	.	.	MAF_USDA=3.279
NC_035088.1	29103470	.	C	A	.	.	MAF_INRAE=28.481;MAF_USDA=20.588
NC_035088.1	29103689	.	G	T	.	.	MAF_INRAE=44.304;MAF_USDA=41.765
NC_035088.1	29103784	.	G	A	.	.	MAF_INRAE=41.139;MAF_USDA=48.824
NC_035088.1	29103895	.	A	T	.	.	MAF_INRAE=43.671;MAF_USDA=48.235
NC_035088.1	29103974	.	G	T	.	.	MAF_INRAE=7.595;MAF_USDA=25.882
NC_035088.1	29104024	.	A	T	.	.	MAF_INRAE=34.167
NC_035088.1	29104027	.	A	T	.	.	MAF_INRAE=34.167
NC_035088.1	29104035	.	G	A	.	.	MAF_INRAE=36.076;MAF_USDA=34.706
NC_035088.1	29104064	.	G	T	.	.	MAF_INRAE=32.278;MAF_USDA=7.647
NC_035088.1	29104111	.	C	A	.	.	MAF_INRAE=3.797;MAF_USDA=11.765
NC_035088.1	29104213	.	G	T	.	.	MAF_INRAE=31.667;MAF_USDA=15.882
NC_035088.1	29104219	.	T	C	.	.	MAF_INRAE=39.873;MAF_USDA=32.941
NC_035088.1	29104246	.	G	T	.	.	MAF_INRAE=3.797;MAF_USDA=8.824
NC_035088.1	29104253	.	A	T	.	.	MAF_USDA=1.639
NC_035088.1	29104267	.	T	G	.	.	MAF_INRAE=15.19;MAF_USDA=14.706
NC_035088.1	29104343	.	C	A	.	.	MAF_INRAE=32.278;MAF_USDA=7.647
NC_035088.1	29104414	.	G	A	.	.	MAF_INRAE=39.873;MAF_USDA=30.0
NC_035088.1	29104433	.	A	C	.	.	MAF_USDA=4.098
NC_035088.1	29104443	.	A	C	.	.	MAF_USDA=4.098
NC_035088.1	29104480	.	G	C	.	.	MAF_INRAE=8.228
NC_035088.1	29104483	.	T	A	.	.	MAF_INRAE=3.797;MAF_USDA=7.647
NC_035088.1	29104501	.	A	T	.	.	MAF_INRAE=3.165;MAF_USDA=12.941
NC_035088.1	29104574	.	G	T	.	.	MAF_INRAE=32.5;MAF_USDA=20.833
NC_035088.1	29104580	.	C	G	.	.	MAF_INRAE=32.5;MAF_USDA=25.0
NC_035088.1	29104584	.	C	A	.	.	MAF_INRAE=1.667;MAF_USDA=6.557
NC_035088.1	29104635	.	G	T	.	.	MAF_USDA=6.471
NC_035088.1	29104675	.	T	C	.	.	MAF_INRAE=32.278;MAF_USDA=7.738
NC_035088.1	29104680	.	T	C	.	.	MAF_INRAE=35.443;MAF_USDA=20.238
NC_035088.1	29104703	.	C	A	.	.	MAF_USDA=1.639
NC_035088.1	29104747	.	T	A	.	.	MAF_INRAE=27.215;MAF_USDA=28.235
NC_035088.1	29104764	.	T	C	.	.	MAF_INRAE=1.667;MAF_USDA=1.639
NC_035088.1	29104766	.	T	C	.	.	MAF_INRAE=10.127;MAF_USDA=20.0
NC_035088.1	29104823	.	T	G	.	.	MAF_INRAE=39.873;MAF_USDA=30.588
NC_035088.1	29104828	.	G	T	.	.	MAF_USDA=4.918
NC_035088.1	29104887	.	T	G	.	.	MAF_INRAE=18.354;MAF_USDA=15.294
NC_035088.1	29104947	.	C	T	.	.	MAF_USDA=2.459
NC_035088.1	29104962	.	C	T	.	.	MAF_INRAE=18.354;MAF_USDA=15.882
NC_035088.1	29105038	.	T	A	.	.	MAF_USDA=2.459
NC_035088.1	29105063	.	G	A	.	.	MAF_INRAE=7.5;MAF_USDA=1.765
NC_035088.1	29105211	.	G	A	.	.	MAF_USDA=4.167
NC_035088.1	29105413	.	T	A	.	.	MAF_USDA=2.459
NC_035088.1	29105415	.	A	T	.	.	MAF_USDA=2.459
NC_035088.1	29105477	.	G	A	.	.	MAF_USDA=3.279
NC_035088.1	29105488	.	A	C	.	.	MAF_INRAE=7.5;MAF_USDA=1.765
NC_035088.1	29105507	.	T	C,G	.	.	MAF_INRAE=1.667;MAF_USDA=4.098
NC_035088.1	29105542	.	A	C	.	.	MAF_USDA=3.279
NC_035088.1	29105564	.	G	A	.	.	MAF_USDA=4.098
NC_035088.1	29105644	.	C	A	.	.	MAF_USDA=1.639
NC_035088.1	29105781	.	C	T	.	.	MAF_USDA=4.098
NC_035088.1	29105797	.	T	C	.	.	MAF_USDA=16.471
NC_035088.1	29105815	.	T	A	.	.	MAF_USDA=3.279
NC_035088.1	29105879	.	C	A	.	.	MAF_INRAE=3.797;MAF_USDA=4.167
NC_035088.1	29105893	.	T	C	.	.	MAF_INRAE=32.278;MAF_USDA=34.118
NC_035088.1	29106126	.	G	A	.	.	MAF_INRAE=30.833;MAF_USDA=5.294
NC_035088.1	29106187	.	G	A	.	.	MAF_INRAE=1.667;MAF_USDA=1.639
NC_035088.1	29106273	.	G	A	.	.	MAF_INRAE=18.333
NC_035088.1	29106353	.	C	A	.	.	MAF_USDA=3.279
NC_035088.1	29106369	.	C	T	.	.	MAF_USDA=4.098
NC_035088.1	29106439	.	C	A	.	.	MAF_USDA=3.529
NC_035088.1	29106476	.	A	C	.	.	MAF_USDA=1.639
NC_035088.1	29106597	.	G	C	.	.	MAF_INRAE=32.278;MAF_USDA=10.0
NC_035088.1	29106612	.	G	A	.	.	MAF_USDA=5.294
NC_035088.1	29106635	.	T	G	.	.	MAF_USDA=4.098
NC_035088.1	29106636	.	G	T	.	.	MAF_USDA=4.098
NC_035088.1	29106640	.	G	T	.	.	MAF_USDA=4.098
NC_035088.1	29106641	.	C	T	.	.	MAF_USDA=4.098
NC_035088.1	29106650	.	C	A	.	.	MAF_USDA=4.098
NC_035088.1	29106676	.	A	G	.	.	MAF_INRAE=3.333;MAF_USDA=7.059
NC_035088.1	29106738	.	T	G	.	.	MAF_USDA=1.639
NC_035088.1	29106803	.	G	A	.	.	MAF_INRAE=32.278;MAF_USDA=31.765
NC_035088.1	29106990	.	C	T	.	.	MAF_INRAE=48.101;MAF_USDA=27.059
NC_035088.1	29107098	.	T	G	.	.	MAF_INRAE=15.19;MAF_USDA=15.294
NC_035088.1	29107151	.	T	G	.	.	MAF_INRAE=36.076;MAF_USDA=42.941
NC_035088.1	29107196	.	A	T	.	.	MAF_USDA=1.639
NC_035088.1	29107197	.	A	T	.	.	MAF_USDA=1.639
NC_035088.1	29107201	.	T	C	.	.	MAF_INRAE=5.0;MAF_USDA=1.639
NC_035088.1	29107278	.	C	T	.	.	MAF_USDA=7.377
NC_035088.1	29107327	.	C	A	.	.	MAF_USDA=14.583
NC_035088.1	29107332	.	G	T	.	.	MAF_USDA=2.459
NC_035088.1	29107349	.	A	G	.	.	MAF_INRAE=15.19;MAF_USDA=16.471
NC_035088.1	29107395	.	T	C	.	.	MAF_INRAE=19.62;MAF_USDA=35.294
NC_035088.1	29107466	.	A	G	.	.	MAF_INRAE=3.797;MAF_USDA=8.235
NC_035088.1	29107559	.	G	A	.	.	MAF_USDA=3.279
NC_035088.1	29107568	.	A	C	.	.	MAF_USDA=12.941
NC_035088.1	29107597	.	G	A	.	.	MAF_USDA=4.918
NC_035088.1	29107605	.	C	T	.	.	MAF_INRAE=17.089;MAF_USDA=23.529
NC_035088.1	29107612	.	T	A	.	.	MAF_USDA=1.639
NC_035088.1	29107636	.	C	T	.	.	MAF_INRAE=17.089;MAF_USDA=25.882
NC_035088.1	29107684	.	T	C	.	.	MAF_USDA=4.098
NC_035088.1	29107888	.	A	G	.	.	MAF_INRAE=32.278;MAF_USDA=7.647
NC_035088.1	29107908	.	G	A	.	.	MAF_INRAE=3.797;MAF_USDA=7.647
NC_035088.1	29108087	.	C	T	.	.	MAF_USDA=2.459
NC_035088.1	29108088	.	C	T	.	.	MAF_INRAE=5.263;MAF_USDA=1.667
NC_035088.1	29108107	.	T	A	.	.	MAF_USDA=1.639
NC_035088.1	29108192	.	G	A	.	.	MAF_USDA=12.353
NC_035088.1	29108235	.	G	A	.	.	MAF_INRAE=31.579;MAF_USDA=42.941
NC_035088.1	29108254	.	A	G	.	.	MAF_USDA=1.639
NC_035088.1	29108290	.	G	A	.	.	MAF_USDA=4.098
NC_035088.1	29108384	.	C	A	.	.	MAF_USDA=8.235
NC_035088.1	29108411	.	G	T	.	.	MAF_USDA=2.459
NC_035088.1	29108413	.	C	A	.	.	MAF_USDA=37.059
NC_035088.1	29108440	.	C	A	.	.	MAF_USDA=2.459
NC_035088.1	29108499	.	C	T	.	.	MAF_INRAE=1.667
NC_035088.1	29108503	.	G	T	.	.	MAF_INRAE=27.848;MAF_USDA=7.647
NC_035088.1	29108513	.	G	C	.	.	MAF_INRAE=1.667;MAF_USDA=25.294
NC_035088.1	29108519	.	C	G	.	.	MAF_USDA=26.471
NC_035088.1	29108521	.	C	A	.	.	MAF_USDA=1.639
NC_035088.1	29108526	.	C	T	.	.	MAF_USDA=37.059
NC_035088.1	29108665	.	A	T	.	.	MAF_USDA=5.738
NC_035088.1	29108674	.	G	T	.	.	MAF_INRAE=32.278;MAF_USDA=7.059
NC_035088.1	29108748	.	C	T	.	.	MAF_USDA=2.459
NC_035088.1	29108753	.	C	A	.	.	MAF_INRAE=17.089;MAF_USDA=8.824
NC_035088.1	29108774	.	A	T	.	.	MAF_USDA=12.353
NC_035088.1	29108921	.	A	G	.	.	MAF_INRAE=1.667
NC_035088.1	29108979	.	T	A	.	.	MAF_INRAE=36.709;MAF_USDA=47.059
NC_035088.1	29109077	.	A	C	.	.	MAF_USDA=1.639
NC_035088.1	29109132	.	C	T	.	.	MAF_INRAE=16.456;MAF_USDA=15.882
NC_035088.1	29109233	.	C	T	.	.	MAF_USDA=1.639
NC_035088.1	29109345	.	C	T	.	.	MAF_USDA=1.639
NC_035088.1	29109372	.	T	G	.	.	MAF_INRAE=43.038;MAF_USDA=30.588
NC_035088.1	29109405	.	C	T	.	.	MAF_USDA=1.639
NC_035088.1	29109407	.	C	T	.	.	MAF_USDA=6.557
NC_035088.1	29109413	.	G	A	.	.	MAF_INRAE=6.329;MAF_USDA=9.412
NC_035088.1	29109493	.	C	T	.	.	MAF_INRAE=25.833;MAF_USDA=4.118
NC_035088.1	29109790	.	C	T	.	.	MAF_USDA=1.639
NC_035088.1	29109887	.	C	A	.	.	MAF_INRAE=25.833
NC_035088.1	29110048	.	G	A	.	.	MAF_INRAE=6.667;MAF_USDA=5.882
NC_035088.1	29110067	.	C	A	.	.	MAF_USDA=1.639
NC_035088.1	29110192	.	A	C	.	.	MAF_USDA=6.557
NC_035088.1	29110198	.	T	G	.	.	MAF_USDA=6.557
NC_035088.1	29110200	.	G	T	.	.	MAF_USDA=4.918
NC_035088.1	29110223	.	G	C	.	.	MAF_USDA=8.197
NC_035088.1	29110241	.	C	T	.	.	MAF_INRAE=3.333;MAF_USDA=25.0
NC_035088.1	29110251	.	T	C	.	.	MAF_INRAE=44.737;MAF_USDA=23.214
NC_035088.1	29110346	.	T	A	.	.	MAF_INRAE=26.316;MAF_USDA=16.667
NC_035088.1	29110512	.	G	A	.	.	MAF_INRAE=1.667
NC_035088.1	29110531	.	G	A	.	.	MAF_INRAE=6.667
NC_035088.1	29110546	.	G	T	.	.	MAF_INRAE=6.667
NC_035088.1	29110746	.	G	A	.	.	MAF_USDA=12.5
NC_035088.1	29110865	.	G	T	.	.	MAF_USDA=20.833
NC_035088.1	29111322	.	T	G	.	.	MAF_USDA=50.0
NC_035088.1	29111339	.	G	A	.	.	MAF_USDA=1.639
NC_035088.1	29111413	.	T	A	.	.	MAF_INRAE=17.722;MAF_USDA=42.353
NC_035088.1	29111417	.	C	G	.	.	MAF_USDA=1.639
NC_035088.1	29111471	.	T	C	.	.	MAF_INRAE=48.101;MAF_USDA=25.294
NC_035088.1	29111486	.	A	C	.	.	MAF_USDA=14.706
NC_035088.1	29111520	.	C	A	.	.	MAF_USDA=2.459
NC_035088.1	29111619	.	A	G	.	.	MAF_USDA=27.083
NC_035088.1	29111644	.	C	T	.	.	MAF_USDA=8.333
NC_035088.1	29111645	.	G	A	.	.	MAF_USDA=6.25
NC_035088.1	29111653	.	G	A	.	.	MAF_USDA=6.557
NC_035088.1	29111673	.	C	A	.	.	MAF_USDA=10.417
NC_035088.1	29111719	.	C	A	.	.	MAF_USDA=1.639
NC_035088.1	29111732	.	G	A	.	.	MAF_INRAE=32.278;MAF_USDA=8.235
NC_035088.1	29111737	.	T	A	.	.	MAF_USDA=1.639
NC_035088.1	29111857	.	T	G	.	.	MAF_USDA=25.0
NC_035088.1	29112068	.	A	T	.	.	MAF_USDA=4.167
NC_035088.1	29112163	.	T	G	.	.	MAF_USDA=25.0
NC_035088.1	29112181	.	C	T	.	.	MAF_USDA=2.083
NC_035088.1	29112280	.	T	C	.	.	MAF_USDA=2.353
NC_035088.1	29112287	.	G	A	.	.	MAF_USDA=3.279
NC_035088.1	29112310	.	A	C	.	.	MAF_USDA=4.098
NC_035088.1	29112319	.	C	A	.	.	MAF_INRAE=24.051;MAF_USDA=12.941
NC_035088.1	29112391	.	T	C	.	.	MAF_INRAE=22.785;MAF_USDA=8.197
NC_035088.1	29113165	.	G	T	.	.	MAF_USDA=14.583
NC_035088.1	29113281	.	T	C	.	.	MAF_USDA=1.639
NC_035088.1	29113286	.	A	C	.	.	MAF_INRAE=18.333
NC_035088.1	29113342	.	G	T	.	.	MAF_INRAE=12.025;MAF_USDA=12.353
NC_035088.1	29113467	.	C	A	.	.	MAF_USDA=11.905
NC_035088.1	29113585	.	A	C	.	.	MAF_USDA=6.471
NC_035088.1	29113601	.	A	T	.	.	MAF_INRAE=6.329;MAF_USDA=2.353
NC_035088.1	29113605	.	A	C	.	.	MAF_USDA=11.475
NC_035088.1	29113620	.	C	G	.	.	MAF_USDA=9.412
NC_035088.1	29113630	.	C	T	.	.	MAF_INRAE=6.329;MAF_USDA=2.353
NC_035088.1	29113634	.	G	A	.	.	MAF_USDA=22.131
NC_035088.1	29113647	.	A	G	.	.	MAF_USDA=8.235
NC_035088.1	29113661	.	T	A	.	.	MAF_USDA=2.353
NC_035088.1	29113782	.	A	C	.	.	MAF_INRAE=3.333;MAF_USDA=5.882
NC_035088.1	29113783	.	A	C	.	.	MAF_INRAE=3.333;MAF_USDA=6.557
NC_035088.1	29113844	.	T	G	.	.	MAF_INRAE=32.278;MAF_USDA=7.647
NC_035088.1	29113881	.	T	A	.	.	MAF_USDA=10.656
NC_035088.1	29113885	.	A	G	.	.	MAF_USDA=4.098
NC_035088.1	29113954	.	T	C	.	.	MAF_INRAE=10.759;MAF_USDA=22.353
NC_035088.1	29114298	.	C	T	.	.	MAF_USDA=1.639
NC_035088.1	29114452	.	G	C	.	.	MAF_USDA=1.639
NC_035088.1	29114792	.	A	G	.	.	MAF_USDA=1.639
NC_035088.1	29114912	.	C	A	.	.	MAF_USDA=1.639
NC_035088.1	29114918	.	T	C	.	.	MAF_INRAE=7.5;MAF_USDA=1.765
NC_035088.1	29114962	.	A	T	.	.	MAF_USDA=3.279
NC_035088.1	29114963	.	A	C	.	.	MAF_INRAE=15.823;MAF_USDA=19.412
NC_035088.1	29115061	.	C	T	.	.	MAF_USDA=1.639
NC_035088.1	29115072	.	G	A	.	.	MAF_INRAE=16.456;MAF_USDA=20.588
NC_035088.1	29115165	.	G	T	.	.	MAF_INRAE=6.667;MAF_USDA=2.941
NC_035088.1	29115189	.	A	G	.	.	MAF_INRAE=17.089;MAF_USDA=19.412
NC_035088.1	29115256	.	G	A	.	.	MAF_INRAE=7.5;MAF_USDA=4.706
NC_035088.1	29115346	.	G	T	.	.	MAF_INRAE=1.667;MAF_USDA=27.083
NC_035088.1	29115362	.	G	T	.	.	MAF_USDA=1.765
NC_035088.1	29115383	.	A	T	.	.	MAF_USDA=1.765
NC_035088.1	29115397	.	T	C	.	.	MAF_USDA=2.459
NC_035088.1	29115476	.	C	T	.	.	MAF_INRAE=3.165;MAF_USDA=7.377
NC_035088.1	29115548	.	A	C	.	.	MAF_INRAE=16.456;MAF_USDA=15.294
NC_035088.1	29115592	.	C	T	.	.	MAF_INRAE=41.772;MAF_USDA=41.176
NC_035088.1	29115754	.	T	C	.	.	MAF_USDA=21.765
NC_035088.1	29115758	.	G	A	.	.	MAF_USDA=1.765
NC_035088.1	29115761	.	G	T	.	.	MAF_USDA=1.639
NC_035088.1	29115825	.	C	A	.	.	MAF_INRAE=10.0;MAF_USDA=12.353
NC_035088.1	29115899	.	G	C	.	.	MAF_USDA=14.583
NC_035088.1	29115905	.	G	A	.	.	MAF_INRAE=43.671;MAF_USDA=40.0
NC_035088.1	29115934	.	C	T	.	.	MAF_INRAE=44.304;MAF_USDA=40.0
NC_035088.1	29115966	.	A	G	.	.	MAF_USDA=2.459
NC_035088.1	29115969	.	A	G	.	.	MAF_INRAE=3.333;MAF_USDA=21.176
NC_035088.1	29116012	.	A	G	.	.	MAF_INRAE=42.405;MAF_USDA=39.412
NC_035088.1	29116015	.	A	T	.	.	MAF_USDA=1.639
NC_035088.1	29116088	.	A	C	.	.	MAF_USDA=19.672
NC_035088.1	29116154	.	G	T	.	.	MAF_INRAE=12.658;MAF_USDA=47.059
NC_035088.1	29116208	.	C	T	.	.	MAF_USDA=1.639
NC_035088.1	29116308	.	G	A	.	.	MAF_INRAE=8.861;MAF_USDA=5.882
NC_035088.1	29116389	.	G	T	.	.	MAF_INRAE=36.842;MAF_USDA=8.824
NC_035088.1	29116405	.	C	T	.	.	MAF_INRAE=2.5;MAF_USDA=5.882
NC_035088.1	29116411	.	G	A	.	.	MAF_USDA=1.639
NC_035088.1	29116421	.	G	A	.	.	MAF_USDA=14.583
NC_035088.1	29116422	.	G	A	.	.	MAF_INRAE=10.526;MAF_USDA=4.706
NC_035088.1	29116427	.	A	T	.	.	MAF_USDA=1.639
NC_035088.1	29116550	.	C	T	.	.	MAF_INRAE=36.842;MAF_USDA=39.412
NC_035088.1	29116565	.	T	C	.	.	MAF_INRAE=36.842;MAF_USDA=36.471
NC_035088.1	29116606	.	T	G	.	.	MAF_USDA=1.176
NC_035088.1	29116608	.	T	A	.	.	MAF_INRAE=36.842;MAF_USDA=38.824
NC_035088.1	29116619	.	G	A	.	.	MAF_INRAE=36.842;MAF_USDA=39.412
NC_035088.1	29116636	.	T	C	.	.	MAF_INRAE=36.842;MAF_USDA=41.176
NC_035088.1	29116672	.	C	T	.	.	MAF_USDA=18.033
NC_035088.1	29116716	.	T	G	.	.	MAF_USDA=21.176
NC_035088.1	29116784	.	G	C	.	.	MAF_INRAE=36.076;MAF_USDA=30.588
NC_035088.1	29116810	.	T	C	.	.	MAF_INRAE=1.667
NC_035088.1	29116931	.	T	C	.	.	MAF_INRAE=3.333;MAF_USDA=4.167
NC_035088.1	29116985	.	G	A	.	.	MAF_INRAE=41.772;MAF_USDA=40.588
NC_035088.1	29117179	.	G	A	.	.	MAF_INRAE=7.5;MAF_USDA=2.941
NC_035088.1	29117282	.	C	G	.	.	MAF_INRAE=16.456;MAF_USDA=19.412
NC_035088.1	29117335	.	A	C	.	.	MAF_USDA=1.765
NC_035088.1	29117337	.	A	C	.	.	MAF_INRAE=32.278;MAF_USDA=26.471
NC_035088.1	29117405	.	A	C	.	.	MAF_USDA=2.459
NC_035088.1	29117464	.	A	T	.	.	MAF_USDA=18.852
NC_035088.1	29117516	.	G	T	.	.	MAF_USDA=1.639
NC_035088.1	29117526	.	G	A	.	.	MAF_INRAE=3.333;MAF_USDA=5.294
NC_035088.1	29117629	.	A	T	.	.	MAF_INRAE=44.937;MAF_USDA=39.412
NC_035088.1	29117748	.	A	C	.	.	MAF_INRAE=10.127;MAF_USDA=4.118
NC_035088.1	29117764	.	C	T	.	.	MAF_USDA=1.639
NC_035088.1	29117844	.	A	C	.	.	MAF_INRAE=45.57;MAF_USDA=39.412
NC_035088.1	29117847	.	C	T	.	.	MAF_USDA=2.353
NC_035088.1	29117945	.	A	C	.	.	MAF_INRAE=42.405;MAF_USDA=42.353
NC_035088.1	29118001	.	A	T	.	.	MAF_USDA=5.294
NC_035088.1	29118128	.	C	T	.	.	MAF_USDA=1.639
NC_035088.1	29118198	.	T	C	.	.	MAF_INRAE=42.405;MAF_USDA=35.882
NC_035088.1	29118212	.	G	C	.	.	MAF_INRAE=42.405;MAF_USDA=36.471
NC_035088.1	29118245	.	G	A	.	.	MAF_INRAE=6.667;MAF_USDA=4.706
NC_035088.1	29118252	.	T	C	.	.	MAF_USDA=1.639
NC_035088.1	29118275	.	T	A	.	.	MAF_INRAE=17.089;MAF_USDA=7.647
NC_035088.1	29118363	.	A	C	.	.	MAF_USDA=18.852
NC_035088.1	29118364	.	C	A	.	.	MAF_USDA=18.852
NC_035088.1	29118405	.	T	A	.	.	MAF_USDA=3.279
NC_035088.1	29118438	.	A	T	.	.	MAF_INRAE=42.405;MAF_USDA=37.059
NC_035088.1	29118452	.	T	C	.	.	MAF_INRAE=1.667
NC_035088.1	29118459	.	G	T	.	.	MAF_INRAE=32.278;MAF_USDA=9.412
NC_035088.1	29118600	.	C	T	.	.	MAF_USDA=4.167
NC_035088.1	29118614	.	C	G	.	.	MAF_INRAE=32.911;MAF_USDA=8.333
NC_035088.1	29118621	.	G	C	.	.	MAF_INRAE=43.671;MAF_USDA=36.747
NC_035088.1	29118671	.	C	T	.	.	MAF_USDA=41.667
NC_035088.1	29118689	.	T	C	.	.	MAF_INRAE=7.5;MAF_USDA=1.205
NC_035088.1	29118759	.	A	T	.	.	MAF_USDA=12.5
NC_035088.1	29118794	.	C	G	.	.	MAF_INRAE=24.167
NC_035088.1	29118851	.	G	T	.	.	MAF_INRAE=45.57;MAF_USDA=37.647
NC_035088.1	29118900	.	C	G	.	.	MAF_USDA=16.667
NC_035088.1	29118911	.	G	A	.	.	MAF_USDA=38.235
NC_035088.1	29118992	.	G	A	.	.	MAF_INRAE=36.842;MAF_USDA=34.118
NC_035088.1	29119129	.	A	C	.	.	MAF_USDA=14.583
NC_035088.1	29119678	.	C	A	.	.	MAF_USDA=22.917
NC_035088.1	29119723	.	G	C	.	.	MAF_INRAE=3.333
NC_035088.1	29119922	.	C	T	.	.	MAF_USDA=2.174
NC_035088.1	29120008	.	G	A	.	.	MAF_USDA=39.13
NC_035088.1	29120022	.	G	A	.	.	MAF_USDA=34.783
NC_035088.1	29120067	.	C	T	.	.	MAF_USDA=16.667
NC_035088.1	29120099	.	A	C	.	.	MAF_INRAE=16.456;MAF_USDA=17.647
NC_035088.1	29120108	.	C	T	.	.	MAF_INRAE=1.667
NC_035088.1	29120109	.	G	A	.	.	MAF_INRAE=5.0
NC_035088.1	29120117	.	T	C	.	.	MAF_INRAE=16.456;MAF_USDA=18.824
NC_035088.1	29120128	.	G	T	.	.	MAF_USDA=1.639
NC_035088.1	29120181	.	A	T	.	.	MAF_USDA=14.583
NC_035088.1	29120183	.	A	T	.	.	MAF_USDA=14.583
NC_035088.1	29120185	.	G	T	.	.	MAF_USDA=6.707
NC_035088.1	29120191	.	T	G	.	.	MAF_INRAE=46.835
NC_035088.1	29120192	.	T	A	.	.	MAF_USDA=14.583
NC_035088.1	29120245	.	G	C	.	.	MAF_INRAE=6.329;MAF_USDA=2.083
NC_035088.1	29120246	.	G	T	.	.	MAF_INRAE=5.0;MAF_USDA=1.765
NC_035088.1	29120249	.	G	C	.	.	MAF_USDA=18.033
NC_035088.1	29120263	.	A	T	.	.	MAF_INRAE=18.333;MAF_USDA=7.377
NC_035088.1	29120311	.	A	T	.	.	MAF_INRAE=3.333;MAF_USDA=22.941
NC_035088.1	29120364	.	A	G	.	.	MAF_INRAE=5.0;MAF_USDA=32.941
NC_035088.1	29120369	.	T	G	.	.	MAF_INRAE=42.405;MAF_USDA=17.059
NC_035088.1	29120370	.	A	T	.	.	MAF_USDA=1.639
NC_035088.1	29120373	.	T	A	.	.	MAF_USDA=5.738
NC_035088.1	29120379	.	T	A	.	.	MAF_INRAE=42.405;MAF_USDA=36.471
NC_035088.1	29120389	.	A	G	.	.	MAF_INRAE=3.333;MAF_USDA=22.353
NC_035088.1	29120418	.	G	A	.	.	MAF_USDA=18.75
NC_035088.1	29120461	.	C	A	.	.	MAF_USDA=1.639
NC_035088.1	29120463	.	A	T	.	.	MAF_USDA=7.059
NC_035088.1	29120597	.	A	C	.	.	MAF_INRAE=3.333;MAF_USDA=22.353
NC_035088.1	29120607	.	G	A	.	.	MAF_INRAE=7.5;MAF_USDA=1.765
NC_035088.1	29120617	.	G	A	.	.	MAF_INRAE=44.937;MAF_USDA=39.412
NC_035088.1	29120668	.	A	T	.	.	MAF_INRAE=5.0;MAF_USDA=2.459
NC_035088.1	29120697	.	C	A	.	.	MAF_INRAE=7.5;MAF_USDA=4.118
NC_035088.1	29120701	.	C	G	.	.	MAF_USDA=2.459
NC_035088.1	29120709	.	C	A	.	.	MAF_INRAE=42.405;MAF_USDA=37.647
NC_035088.1	29120750	.	C	T	.	.	MAF_INRAE=32.278;MAF_USDA=7.647
NC_035088.1	29120803	.	T	C	.	.	MAF_INRAE=17.089;MAF_USDA=7.059
NC_035088.1	29120840	.	G	T	.	.	MAF_INRAE=25.316
NC_035088.1	29120909	.	G	T	.	.	MAF_INRAE=6.667;MAF_USDA=4.706
NC_035088.1	29121029	.	T	C	.	.	MAF_USDA=2.459
NC_035088.1	29121041	.	A	C	.	.	MAF_USDA=7.059
NC_035088.1	29121044	.	G	T	.	.	MAF_INRAE=3.333;MAF_USDA=27.059
NC_035088.1	29121045	.	G	T	.	.	MAF_USDA=11.765
NC_035088.1	29121056	.	A	C	.	.	MAF_INRAE=16.456;MAF_USDA=20.0
NC_035088.1	29121066	.	C	A	.	.	MAF_INRAE=7.5;MAF_USDA=4.706
NC_035088.1	29121098	.	A	C	.	.	MAF_INRAE=42.405
NC_035088.1	29121105	.	A	C	.	.	MAF_INRAE=42.405
NC_035088.1	29121108	.	A	T	.	.	MAF_INRAE=17.089
NC_035088.1	29121121	.	C	T	.	.	MAF_USDA=3.279
NC_035088.1	29121122	.	G	A	.	.	MAF_USDA=14.583
NC_035088.1	29121214	.	A	C	.	.	MAF_INRAE=45.57;MAF_USDA=38.824
NC_035088.1	29121276	.	T	A	.	.	MAF_INRAE=10.127
NC_035088.1	29121421	.	C	A	.	.	MAF_INRAE=12.025;MAF_USDA=8.235
NC_035088.1	29121442	.	C	T	.	.	MAF_INRAE=3.333
NC_035088.1	29121460	.	G	A	.	.	MAF_INRAE=1.667
NC_035088.1	29121511	.	T	G	.	.	MAF_INRAE=20.0
NC_035088.1	29121519	.	A	G	.	.	MAF_INRAE=36.709;MAF_USDA=37.647
NC_035088.1	29121659	.	G	A	.	.	MAF_INRAE=30.0
NC_035088.1	29121666	.	T	C	.	.	MAF_INRAE=35.443;MAF_USDA=38.235
NC_035088.1	29121693	.	G	A	.	.	MAF_INRAE=29.167
NC_035088.1	29121695	.	C	A	.	.	MAF_INRAE=6.667;MAF_USDA=2.976
NC_035088.1	29121727	.	G	A	.	.	MAF_INRAE=10.0;MAF_USDA=9.836
NC_035088.1	29121746	.	C	T	.	.	MAF_USDA=3.279
NC_035088.1	29121749	.	C	T	.	.	MAF_INRAE=23.333
NC_035088.1	29121779	.	T	C	.	.	MAF_INRAE=48.333
NC_035088.1	29121814	.	T	C	.	.	MAF_INRAE=34.81;MAF_USDA=38.824
NC_035088.1	29121858	.	T	C	.	.	MAF_INRAE=22.152;MAF_USDA=24.706
NC_035088.1	29121915	.	A	C	.	.	MAF_USDA=20.833
NC_035088.1	29121921	.	G	C	.	.	MAF_INRAE=1.667
NC_035088.1	29122018	.	G	C	.	.	MAF_USDA=12.941
NC_035088.1	29122050	.	T	G	.	.	MAF_USDA=33.333
NC_035088.1	29122054	.	C	T	.	.	MAF_USDA=25.294
NC_035088.1	29122079	.	C	T	.	.	MAF_INRAE=10.127;MAF_USDA=5.738
NC_035088.1	29122228	.	A	G	.	.	MAF_INRAE=1.667
NC_035088.1	29122230	.	C	G	.	.	MAF_INRAE=1.667
NC_035088.1	29122235	.	T	C	.	.	MAF_INRAE=24.051;MAF_USDA=24.706
NC_035088.1	29122331	.	C	G	.	.	MAF_INRAE=18.333;MAF_USDA=8.197
NC_035088.1	29122387	.	T	C	.	.	MAF_USDA=9.836
NC_035088.1	29122401	.	G	T	.	.	MAF_INRAE=26.316;MAF_USDA=7.647
NC_035088.1	29122405	.	A	T	.	.	MAF_USDA=1.639
NC_035088.1	29122423	.	T	C	.	.	MAF_USDA=16.667
NC_035088.1	29122476	.	C	T	.	.	MAF_USDA=18.852
NC_035088.1	29122481	.	T	C	.	.	MAF_INRAE=42.405;MAF_USDA=36.471
NC_035088.1	29122630	.	A	T	.	.	MAF_USDA=3.279
NC_035088.1	29122655	.	C	T	.	.	MAF_USDA=3.279
NC_035088.1	29122764	.	A	T	.	.	MAF_INRAE=34.81;MAF_USDA=38.824
NC_035088.1	29122806	.	T	A	.	.	MAF_USDA=2.5
NC_035088.1	29122807	.	T	A	.	.	MAF_INRAE=34.81;MAF_USDA=38.69
NC_035088.1	29123052	.	A	C	.	.	MAF_USDA=2.353
NC_035088.1	29123128	.	T	A	.	.	MAF_INRAE=5.263;MAF_USDA=1.639
NC_035088.1	29123147	.	C	A	.	.	MAF_USDA=1.639
NC_035088.1	29123184	.	T	C	.	.	MAF_INRAE=22.152;MAF_USDA=25.294
NC_035088.1	29123223	.	C	T	.	.	MAF_USDA=1.639
NC_035088.1	29123243	.	G	C	.	.	MAF_INRAE=42.405;MAF_USDA=33.529
NC_035088.1	29123264	.	T	C	.	.	MAF_INRAE=3.333;MAF_USDA=25.294
NC_035088.1	29123369	.	A	G	.	.	MAF_INRAE=34.81;MAF_USDA=37.647
NC_035088.1	29123394	.	T	C	.	.	MAF_USDA=2.459
NC_035088.1	29123412	.	T	G	.	.	MAF_INRAE=7.5;MAF_USDA=1.765
NC_035088.1	29123414	.	T	G	.	.	MAF_USDA=1.639
NC_035088.1	29123511	.	A	T	.	.	MAF_INRAE=22.785;MAF_USDA=25.294
NC_035088.1	29123531	.	G	A	.	.	MAF_INRAE=2.532
NC_035088.1	29123577	.	C	G	.	.	MAF_INRAE=2.5
NC_035088.1	29123623	.	G	T	.	.	MAF_INRAE=43.038;MAF_USDA=25.882
NC_035088.1	29123625	.	A	T	.	.	MAF_USDA=7.377
NC_035088.1	29123724	.	T	C	.	.	MAF_USDA=20.492
NC_035088.1	29123730	.	G	T	.	.	MAF_INRAE=23.418;MAF_USDA=50.0
NC_035088.1	29123786	.	G	T	.	.	MAF_INRAE=7.5;MAF_USDA=2.941
NC_035088.1	29123788	.	C	G	.	.	MAF_USDA=18.75
NC_035088.1	29123789	.	G	A	.	.	MAF_USDA=1.639
NC_035088.1	29123799	.	T	C	.	.	MAF_INRAE=23.418;MAF_USDA=28.824
NC_035088.1	29123802	.	C	T	.	.	MAF_USDA=2.353
NC_035088.1	29123818	.	C	T	.	.	MAF_USDA=1.639
NC_035088.1	29123819	.	G	A	.	.	MAF_USDA=1.639
NC_035088.1	29123926	.	C	T	.	.	MAF_USDA=2.459
NC_035088.1	29123939	.	G	T	.	.	MAF_USDA=4.918
NC_035088.1	29123949	.	C	T	.	.	MAF_USDA=3.279
NC_035088.1	29123951	.	T	A	.	.	MAF_USDA=3.279
NC_035088.1	29124007	.	T	C	.	.	MAF_INRAE=6.329;MAF_USDA=2.353
NC_035088.1	29124026	.	G	A	.	.	MAF_USDA=1.667
NC_035088.1	29124050	.	C	T	.	.	MAF_INRAE=19.167;MAF_USDA=8.333
NC_035088.1	29124062	.	T	G	.	.	MAF_USDA=5.833
NC_035088.1	29124197	.	C	T	.	.	MAF_INRAE=23.418;MAF_USDA=27.059
NC_035088.1	29124374	.	C	T	.	.	MAF_INRAE=20.886;MAF_USDA=16.471
NC_035088.1	29124375	.	G	C	.	.	MAF_INRAE=1.667;MAF_USDA=27.083
NC_035088.1	29124378	.	C	T	.	.	MAF_INRAE=34.167;MAF_USDA=39.412
NC_035088.1	29124426	.	C	G	.	.	MAF_INRAE=22.785;MAF_USDA=24.118
NC_035088.1	29124465	.	T	C	.	.	MAF_USDA=19.672
NC_035088.1	29124481	.	G	A	.	.	MAF_USDA=4.918
NC_035088.1	29124628	.	G	A	.	.	MAF_USDA=12.5
NC_035088.1	29124700	.	C	T	.	.	MAF_INRAE=10.127;MAF_USDA=4.118
NC_035088.1	29124702	.	G	A	.	.	MAF_INRAE=8.861;MAF_USDA=5.882
NC_035088.1	29124796	.	C	A	.	.	MAF_INRAE=42.405;MAF_USDA=34.706
NC_035088.1	29124877	.	G	A	.	.	MAF_INRAE=22.785;MAF_USDA=24.706
NC_035088.1	29124896	.	G	T	.	.	MAF_USDA=3.279
NC_035088.1	29124914	.	G	C	.	.	MAF_USDA=3.279
NC_035088.1	29124952	.	C	T	.	.	MAF_USDA=1.176
NC_035088.1	29124954	.	T	A	.	.	MAF_USDA=3.279
NC_035088.1	29125072	.	G	T	.	.	MAF_INRAE=42.405;MAF_USDA=35.294
NC_035088.1	29125111	.	G	T	.	.	MAF_USDA=1.639
NC_035088.1	29125125	.	T	G	.	.	MAF_INRAE=10.127;MAF_USDA=4.706
NC_035088.1	29125197	.	C	T	.	.	MAF_INRAE=42.405;MAF_USDA=37.5
NC_035088.1	29125308	.	T	A	.	.	MAF_USDA=14.706
NC_035088.1	29125317	.	C	T	.	.	MAF_INRAE=41.772;MAF_USDA=35.294
NC_035088.1	29125343	.	A	T	.	.	MAF_INRAE=10.127;MAF_USDA=4.706
NC_035088.1	29125382	.	T	G	.	.	MAF_INRAE=40.506;MAF_USDA=30.952
NC_035088.1	29125408	.	A	G	.	.	MAF_INRAE=32.278;MAF_USDA=8.235
NC_035088.1	29125424	.	C	T	.	.	MAF_INRAE=10.526
NC_035088.1	29125495	.	C	T	.	.	MAF_INRAE=17.089;MAF_USDA=7.059
NC_035088.1	29125499	.	G	T	.	.	MAF_INRAE=44.167;MAF_USDA=45.294
NC_035088.1	29125689	.	T	C	.	.	MAF_INRAE=41.772;MAF_USDA=41.176
NC_035088.1	29125762	.	G	A	.	.	MAF_USDA=4.098
NC_035088.1	29125769	.	G	A	.	.	MAF_USDA=1.639
NC_035088.1	29125771	.	C	A	.	.	MAF_INRAE=43.038;MAF_USDA=41.176
NC_035088.1	29125772	.	T	A	.	.	MAF_INRAE=45.0;MAF_USDA=41.176
NC_035088.1	29125808	.	C	T	.	.	MAF_INRAE=17.5;MAF_USDA=8.197
NC_035088.1	29125862	.	C	A	.	.	MAF_INRAE=10.127;MAF_USDA=4.118
NC_035088.1	29125900	.	A	C	.	.	MAF_INRAE=1.667
NC_035088.1	29125902	.	A	C	.	.	MAF_USDA=1.639
NC_035088.1	29125908	.	G	T	.	.	MAF_INRAE=10.759;MAF_USDA=1.667
NC_035088.1	29125994	.	G	T	.	.	MAF_INRAE=32.278;MAF_USDA=8.824
NC_035088.1	29126004	.	C	G	.	.	MAF_USDA=12.5
NC_035088.1	29126038	.	A	C	.	.	MAF_USDA=2.459
NC_035088.1	29126057	.	G	T	.	.	MAF_INRAE=10.127;MAF_USDA=4.118
NC_035088.1	29126067	.	G	T	.	.	MAF_USDA=1.765
NC_035088.1	29126099	.	G	A	.	.	MAF_USDA=2.459
NC_035088.1	29126152	.	G	A	.	.	MAF_INRAE=31.646;MAF_USDA=11.176
NC_035088.1	29126160	.	G	C	.	.	MAF_USDA=14.583
NC_035088.1	29126185	.	G	A	.	.	MAF_USDA=4.118
NC_035088.1	29126207	.	A	G	.	.	MAF_USDA=3.333
NC_035088.1	29126234	.	T	G	.	.	MAF_USDA=1.639
NC_035088.1	29126266	.	G	A	.	.	MAF_USDA=2.459
NC_035088.1	29126316	.	A	G	.	.	MAF_INRAE=8.333
NC_035088.1	29126367	.	C	A	.	.	MAF_INRAE=3.165
NC_035088.1	29126406	.	T	G	.	.	MAF_INRAE=10.127;MAF_USDA=4.167
NC_035088.1	29126459	.	G	A	.	.	MAF_INRAE=18.354;MAF_USDA=8.824
NC_035088.1	29126498	.	C	T	.	.	MAF_USDA=10.588
NC_035088.1	29126516	.	T	G	.	.	MAF_USDA=5.294
NC_035088.1	29126522	.	G	T	.	.	MAF_INRAE=1.667;MAF_USDA=27.083
NC_035088.1	29126574	.	G	T	.	.	MAF_USDA=1.639
NC_035088.1	29126610	.	T	A	.	.	MAF_INRAE=32.278;MAF_USDA=25.294
NC_035088.1	29126681	.	G	A	.	.	MAF_INRAE=3.333;MAF_USDA=5.294
NC_035088.1	29126692	.	A	G	.	.	MAF_INRAE=3.333;MAF_USDA=5.882
NC_035088.1	29126713	.	C	T	.	.	MAF_INRAE=31.646;MAF_USDA=10.0
NC_035088.1	29126720	.	C	T	.	.	MAF_USDA=1.639
NC_035088.1	29126774	.	A	G	.	.	MAF_INRAE=1.667;MAF_USDA=27.083
NC_035088.1	29126872	.	C	T	.	.	MAF_INRAE=10.127;MAF_USDA=4.706
NC_035088.1	29126910	.	T	A	.	.	MAF_USDA=1.639
NC_035088.1	29126946	.	A	T	.	.	MAF_INRAE=22.152;MAF_USDA=22.353
NC_035088.1	29126992	.	G	T	.	.	MAF_USDA=12.941
NC_035088.1	29126998	.	G	A	.	.	MAF_USDA=1.639
NC_035088.1	29127059	.	T	A	.	.	MAF_INRAE=32.278;MAF_USDA=10.0
NC_035088.1	29127089	.	G	A	.	.	MAF_USDA=19.672
NC_035088.1	29127092	.	A	T	.	.	MAF_USDA=16.471
NC_035088.1	29127119	.	T	A	.	.	MAF_INRAE=10.127;MAF_USDA=4.118
NC_035088.1	29127121	.	A	T	.	.	MAF_USDA=20.492
NC_035088.1	29127201	.	A	C	.	.	MAF_INRAE=32.278;MAF_USDA=10.0
NC_035088.1	29127279	.	G	A	.	.	MAF_USDA=16.471
NC_035088.1	29127316	.	A	T	.	.	MAF_USDA=1.639
NC_035088.1	29127337	.	T	A	.	.	MAF_INRAE=32.278;MAF_USDA=25.294
NC_035088.1	29127405	.	T	C	.	.	MAF_USDA=1.639
NC_035088.1	29127414	.	C	T	.	.	MAF_INRAE=32.278;MAF_USDA=33.333
NC_035088.1	29127443	.	T	C	.	.	MAF_USDA=18.033
NC_035088.1	29127572	.	A	G	.	.	MAF_USDA=3.279
NC_035088.1	29127820	.	G	C	.	.	MAF_USDA=2.586
NC_035088.1	29127968	.	A	C	.	.	MAF_USDA=5.172
NC_035088.1	29127974	.	T	C	.	.	MAF_USDA=31.897
NC_035088.1	29127982	.	G	A	.	.	MAF_USDA=1.724
NC_035088.1	29128150	.	A	G	.	.	MAF_USDA=12.069
NC_035088.1	29128151	.	T	A	.	.	MAF_USDA=1.724
NC_035088.1	29128152	.	G	C	.	.	MAF_USDA=5.172
NC_035088.1	29128296	.	A	C	.	.	MAF_INRAE=17.722;MAF_USDA=7.059
NC_035088.1	29128315	.	C	A	.	.	MAF_USDA=14.583
NC_035088.1	29128379	.	C	T	.	.	MAF_INRAE=1.667;MAF_USDA=25.0
NC_035088.1	29128404	.	A	T	.	.	MAF_INRAE=11.667
NC_035088.1	29128406	.	G	A	.	.	MAF_INRAE=11.667
NC_035088.1	29128410	.	C	T	.	.	MAF_USDA=10.843
NC_035088.1	29128472	.	G	A	.	.	MAF_INRAE=15.19;MAF_USDA=3.279
NC_035088.1	29128550	.	T	C	.	.	MAF_USDA=17.213
NC_035088.1	29128619	.	G	T	.	.	MAF_USDA=1.639
NC_035088.1	29128667	.	C	T	.	.	MAF_USDA=16.393
NC_035088.1	29128684	.	G	A	.	.	MAF_USDA=1.639
NC_035088.1	29128689	.	G	A	.	.	MAF_INRAE=18.333;MAF_USDA=5.738
NC_035088.1	29128691	.	C	A	.	.	MAF_USDA=10.0
NC_035088.1	29128700	.	C	T	.	.	MAF_INRAE=8.228
NC_035088.1	29128715	.	G	A	.	.	MAF_INRAE=18.333;MAF_USDA=6.557
NC_035088.1	29128743	.	C	T	.	.	MAF_INRAE=18.333;MAF_USDA=1.639
NC_035088.1	29128778	.	G	A	.	.	MAF_USDA=17.213
NC_035088.1	29128817	.	G	A	.	.	MAF_USDA=3.279
NC_035088.1	29129257	.	T	C	.	.	MAF_USDA=18.033
NC_035088.1	29129327	.	C	T	.	.	MAF_INRAE=1.667
NC_035088.1	29129333	.	T	C	.	.	MAF_USDA=1.639
NC_035088.1	29129371	.	G	T	.	.	MAF_USDA=8.197
NC_035088.1	29129381	.	GT	GG	.	.	MAF_USDA=35.417
NC_035088.1	29129382	.	T	G	.	.	MAF_INRAE=26.316;MAF_USDA=41.803
NC_035088.1	29129383	.	T	G	.	.	MAF_INRAE=3.333
NC_035088.1	29129414	.	C	T	.	.	MAF_USDA=1.765
NC_035088.1	29129440	.	A	T	.	.	MAF_INRAE=11.392
NC_035088.1	29129441	.	T	A	.	.	MAF_INRAE=17.5
NC_035088.1	29129442	.	T	A	.	.	MAF_INRAE=17.5
NC_035088.1	29129443	.	T	A	.	.	MAF_INRAE=38.333
NC_035088.1	29129476	.	A	T	.	.	MAF_INRAE=1.667;MAF_USDA=27.083
NC_035088.1	29129497	.	A	T	.	.	MAF_INRAE=16.456;MAF_USDA=2.941
NC_035088.1	29129742	.	A	C	.	.	MAF_INRAE=3.333;MAF_USDA=5.882
NC_035088.1	29129765	.	A	G	.	.	MAF_INRAE=3.165;MAF_USDA=9.167
NC_035088.1	29129777	.	C	T	.	.	MAF_INRAE=3.165;MAF_USDA=6.667
NC_035088.1	29129871	.	C	T	.	.	MAF_INRAE=22.152;MAF_USDA=21.765
NC_035088.1	29129999	.	C	A	.	.	MAF_USDA=1.639
NC_035088.1	29130020	.	C	T	.	.	MAF_USDA=13.934
NC_035088.1	29130175	.	A	C	.	.	MAF_USDA=4.167
NC_035088.1	29130191	.	G	A	.	.	MAF_INRAE=10.759
NC_035088.1	29130431	.	C	T	.	.	MAF_USDA=43.75
NC_035088.1	29130432	.	C	G	.	.	MAF_USDA=45.833
NC_035088.1	29130434	.	C	A	.	.	MAF_INRAE=32.5;MAF_USDA=43.75
NC_035088.1	29130458	.	G	A	.	.	MAF_INRAE=17.089;MAF_USDA=7.059
NC_035088.1	29130459	.	A	T	.	.	MAF_INRAE=10.833;MAF_USDA=7.059
NC_035088.1	29130470	.	A	C	.	.	MAF_USDA=1.639
NC_035088.1	29130480	.	A	C	.	.	MAF_USDA=29.412
NC_035088.1	29130512	.	C	G	.	.	MAF_INRAE=32.278;MAF_USDA=7.647
NC_035088.1	29130694	.	A	G	.	.	MAF_INRAE=18.333
NC_035088.1	29130815	.	G	A	.	.	MAF_USDA=5.0
NC_035088.1	29130841	.	G	C	.	.	MAF_USDA=1.667
NC_035088.1	29130886	.	C	T	.	.	MAF_INRAE=9.494;MAF_USDA=5.357
NC_035088.1	29130898	.	C	T	.	.	MAF_INRAE=3.165;MAF_USDA=6.667
NC_035088.1	29130927	.	A	T	.	.	MAF_INRAE=11.392;MAF_USDA=8.824
NC_035088.1	29130939	.	A	C	.	.	MAF_INRAE=31.646;MAF_USDA=7.059
NC_035088.1	29131177	.	G	A	.	.	MAF_USDA=1.639
NC_035088.1	29131204	.	C	T	.	.	MAF_INRAE=3.333;MAF_USDA=8.235
NC_035088.1	29131223	.	C	T	.	.	MAF_INRAE=32.278;MAF_USDA=48.824
NC_035088.1	29131260	.	A	G	.	.	MAF_USDA=1.639
NC_035088.1	29131362	.	T	A	.	.	MAF_USDA=13.115
NC_035088.1	29131444	.	C	T	.	.	MAF_USDA=1.639
NC_035088.1	29131457	.	C	T	.	.	MAF_USDA=16.393
NC_035088.1	29131467	.	G	C	.	.	MAF_INRAE=22.152;MAF_USDA=22.353
NC_035088.1	29131468	.	T	C	.	.	MAF_INRAE=31.013;MAF_USDA=11.765
NC_035088.1	29131596	.	C	T	.	.	MAF_INRAE=26.667;MAF_USDA=1.639
NC_035088.1	29131656	.	A	T	.	.	MAF_USDA=30.0
NC_035088.1	29131691	.	A	G	.	.	MAF_INRAE=17.089;MAF_USDA=10.588
NC_035088.1	29131702	.	G	A	.	.	MAF_USDA=17.213
NC_035088.1	29131819	.	C	T	.	.	MAF_INRAE=3.333;MAF_USDA=7.059
NC_035088.1	29131843	.	G	A	.	.	MAF_INRAE=36.709;MAF_USDA=37.647
NC_035088.1	29131902	.	C	T	.	.	MAF_USDA=1.639
NC_035088.1	29131926	.	C	T	.	.	MAF_USDA=1.639
NC_035088.1	29131935	.	A	G	.	.	MAF_INRAE=11.392;MAF_USDA=7.059
NC_035088.1	29131991	.	G	A	.	.	MAF_INRAE=36.709;MAF_USDA=37.059
NC_035088.1	29132083	.	A	C	.	.	MAF_USDA=1.639
NC_035088.1	29132123	.	C	A	.	.	MAF_USDA=1.639
NC_035088.1	29132194	.	A	T	.	.	MAF_INRAE=9.494;MAF_USDA=6.471
NC_035088.1	29132247	.	C	A	.	.	MAF_INRAE=1.667;MAF_USDA=27.083
NC_035088.1	29132307	.	A	G	.	.	MAF_INRAE=5.263;MAF_USDA=1.695
NC_035088.1	29132313	.	A	C	.	.	MAF_USDA=19.492
NC_035088.1	29132354	.	C	T	.	.	MAF_USDA=10.241
NC_035088.1	29132357	.	C	T	.	.	MAF_INRAE=1.667;MAF_USDA=27.083
NC_035088.1	29132420	.	G	T	.	.	MAF_USDA=11.176
NC_035088.1	29132465	.	T	C	.	.	MAF_INRAE=17.089;MAF_USDA=11.176
NC_035088.1	29132571	.	G	T	.	.	MAF_USDA=1.639
NC_035088.1	29132633	.	T	C	.	.	MAF_INRAE=10.127;MAF_USDA=4.706
NC_035088.1	29132661	.	G	A	.	.	MAF_USDA=12.5
NC_035088.1	29132776	.	T	C	.	.	MAF_USDA=17.647
NC_035088.1	29132864	.	C	T	.	.	MAF_USDA=14.583
NC_035088.1	29132889	.	G	A	.	.	MAF_USDA=16.667
NC_035088.1	29132964	.	C	T	.	.	MAF_USDA=3.279
NC_035088.1	29132978	.	T	G	.	.	MAF_INRAE=1.667
NC_035088.1	29132996	.	C	T	.	.	MAF_USDA=3.279
NC_035088.1	29133050	.	A	G	.	.	MAF_USDA=2.459
NC_035088.1	29133051	.	G	T	.	.	MAF_USDA=2.459
NC_035088.1	29133066	.	C	T	.	.	MAF_INRAE=32.278;MAF_USDA=7.647
NC_035088.1	29133077	.	C	T	.	.	MAF_USDA=3.279
NC_035088.1	29133148	.	C	T	.	.	MAF_INRAE=22.152;MAF_USDA=22.941
NC_035088.1	29133153	.	C	T	.	.	MAF_USDA=1.639
NC_035088.1	29133180	.	A	G	.	.	MAF_USDA=17.213
NC_035088.1	29133199	.	G	A	.	.	MAF_INRAE=17.089;MAF_USDA=10.588
NC_035088.1	29133281	.	G	C	.	.	MAF_USDA=1.639
NC_035088.1	29133354	.	T	G	.	.	MAF_INRAE=46.203;MAF_USDA=47.647
NC_035088.1	29133373	.	C	T	.	.	MAF_INRAE=46.203;MAF_USDA=47.647
NC_035088.1	29133418	.	C	A	.	.	MAF_INRAE=26.316;MAF_USDA=43.75
NC_035088.1	29133437	.	T	G	.	.	MAF_USDA=18.033
NC_035088.1	29133440	.	C	A	.	.	MAF_USDA=2.353
NC_035088.1	29133449	.	A	G	.	.	MAF_INRAE=18.333;MAF_USDA=32.353
NC_035088.1	29133532	.	C	T	.	.	MAF_INRAE=18.333;MAF_USDA=4.098
NC_035088.1	29133611	.	C	A	.	.	MAF_INRAE=32.278;MAF_USDA=7.059
NC_035088.1	29133613	.	T	G	.	.	MAF_USDA=2.083
NC_035088.1	29133635	.	C	G	.	.	MAF_USDA=4.098
NC_035088.1	29133654	.	G	A	.	.	MAF_INRAE=5.263;MAF_USDA=1.639
NC_035088.1	29133699	.	C	T	.	.	MAF_USDA=1.639
NC_035088.1	29133723	.	C	T	.	.	MAF_INRAE=17.089;MAF_USDA=14.583
NC_035088.1	29133730	.	C	T	.	.	MAF_INRAE=1.667
NC_035088.1	29133764	.	C	A	.	.	MAF_USDA=1.639
NC_035088.1	29133770	.	C	T	.	.	MAF_INRAE=33.544;MAF_USDA=45.833
NC_035088.1	29133773	.	C	T	.	.	MAF_INRAE=1.667
NC_035088.1	29133809	.	G	A	.	.	MAF_INRAE=17.089;MAF_USDA=7.059
NC_035088.1	29133862	.	C	T	.	.	MAF_USDA=6.471
NC_035088.1	29133867	.	C	T	.	.	MAF_USDA=4.098
NC_035088.1	29133878	.	G	A	.	.	MAF_USDA=12.295
NC_035088.1	29133881	.	C	G	.	.	MAF_USDA=9.016
NC_035088.1	29133896	.	G	T	.	.	MAF_INRAE=1.667
NC_035088.1	29133899	.	G	T	.	.	MAF_USDA=2.083
NC_035088.1	29133901	.	C	A	.	.	MAF_INRAE=1.667
NC_035088.1	29133911	.	G	A	.	.	MAF_USDA=14.583
NC_035088.1	29133925	.	G	A	.	.	MAF_USDA=2.083
NC_035088.1	29133931	.	C	G	.	.	MAF_USDA=2.083
NC_035088.1	29133950	.	C	T	.	.	MAF_USDA=2.083
NC_035088.1	29133952	.	A	G	.	.	MAF_INRAE=2.5
NC_035088.1	29133971	.	A	C	.	.	MAF_INRAE=2.5
NC_035088.1	29133974	.	C	A	.	.	MAF_INRAE=2.5
NC_035088.1	29134014	.	T	G	.	.	MAF_USDA=12.295
NC_035088.1	29134017	.	C	A	.	.	MAF_USDA=13.115
NC_035088.1	29134020	.	T	G	.	.	MAF_USDA=7.377
NC_035088.1	29134021	.	G	C	.	.	MAF_USDA=6.557
NC_035088.1	29134022	.	C	A	.	.	MAF_USDA=6.557
NC_035088.1	29134029	.	T	A	.	.	MAF_INRAE=10.759
NC_035088.1	29134030	.	A	T	.	.	MAF_INRAE=9.167
NC_035088.1	29134034	.	C	G	.	.	MAF_USDA=17.213
NC_035088.1	29134035	.	T	G	.	.	MAF_USDA=15.574
NC_035088.1	29134043	.	T	G	.	.	MAF_USDA=12.295
NC_035088.1	29134052	.	G	A	.	.	MAF_USDA=12.295
NC_035088.1	29134057	.	C	A	.	.	MAF_USDA=18.824
NC_035088.1	29134069	.	C	T	.	.	MAF_INRAE=32.278;MAF_USDA=7.647
NC_035088.1	29134176	.	G	A	.	.	MAF_USDA=10.0
NC_035088.1	29134375	.	A	C	.	.	MAF_USDA=1.639
NC_035088.1	29134377	.	A	C	.	.	MAF_INRAE=18.333;MAF_USDA=13.115
NC_035088.1	29134434	.	A	G	.	.	MAF_INRAE=3.165;MAF_USDA=11.475
NC_035088.1	29134454	.	G	T	.	.	MAF_INRAE=32.278;MAF_USDA=28.235
NC_035088.1	29134489	.	G	T	.	.	MAF_INRAE=32.278;MAF_USDA=39.412
NC_035088.1	29134529	.	T	C	.	.	MAF_USDA=1.667
NC_035088.1	29134535	.	T	G	.	.	MAF_INRAE=17.089;MAF_USDA=9.836
NC_035088.1	29134554	.	A	G	.	.	MAF_USDA=9.836
NC_035088.1	29134559	.	C	T	.	.	MAF_INRAE=33.333;MAF_USDA=16.667
NC_035088.1	29134570	.	T	A	.	.	MAF_USDA=14.583
NC_035088.1	29134743	.	T	G	.	.	MAF_USDA=3.279
NC_035088.1	29134772	.	A	T	.	.	MAF_INRAE=2.5;MAF_USDA=5.882
NC_035088.1	29134791	.	G	A	.	.	MAF_USDA=4.098
NC_035088.1	29134830	.	A	G	.	.	MAF_USDA=2.459
NC_035088.1	29134846	.	G	T	.	.	MAF_USDA=3.279
NC_035088.1	29134880	.	G	A	.	.	MAF_USDA=1.639
NC_035088.1	29135004	.	G	T	.	.	MAF_INRAE=9.494;MAF_USDA=4.118
NC_035088.1	29135036	.	G	A	.	.	MAF_USDA=15.294
NC_035088.1	29135057	.	A	G	.	.	MAF_INRAE=17.089;MAF_USDA=29.412
NC_035088.1	29135199	.	C	T	.	.	MAF_USDA=2.459
NC_035088.1	29135240	.	C	G	.	.	MAF_USDA=3.279
NC_035088.1	29135323	.	A	T	.	.	MAF_INRAE=20.0;MAF_USDA=18.852
NC_035088.1	29135333	.	A	T	.	.	MAF_INRAE=16.456;MAF_USDA=2.941
NC_035088.1	29135411	.	G	T	.	.	MAF_INRAE=18.333
NC_035088.1	29135473	.	A	C	.	.	MAF_INRAE=5.263;MAF_USDA=5.294
NC_035088.1	29135615	.	C	T	.	.	MAF_INRAE=9.494;MAF_USDA=6.471
NC_035088.1	29135630	.	T	A	.	.	MAF_USDA=12.353
NC_035088.1	29135727	.	C	T	.	.	MAF_USDA=12.5
NC_035088.1	29135956	.	G	T	.	.	MAF_INRAE=1.667;MAF_USDA=8.824
NC_035088.1	29135992	.	T	A	.	.	MAF_USDA=2.353
NC_035088.1	29136046	.	T	G	.	.	MAF_INRAE=17.089;MAF_USDA=27.059
NC_035088.1	29136060	.	G	A	.	.	MAF_USDA=12.5
NC_035088.1	29136486	.	G	A	.	.	MAF_INRAE=1.667;MAF_USDA=31.25
NC_035088.1	29136552	.	A	C	.	.	MAF_INRAE=39.873;MAF_USDA=26.471
NC_035088.1	29136574	.	G	A	.	.	MAF_USDA=3.279
NC_035088.1	29136617	.	G	A	.	.	MAF_INRAE=16.456;MAF_USDA=2.941
NC_035088.1	29136651	.	A	G	.	.	MAF_USDA=4.918
NC_035088.1	29136772	.	A	G	.	.	MAF_INRAE=10.127;MAF_USDA=5.294
NC_035088.1	29136799	.	A	G	.	.	MAF_USDA=1.639
NC_035088.1	29136805	.	T	A	.	.	MAF_USDA=12.353
NC_035088.1	29136819	.	T	C	.	.	MAF_INRAE=20.0;MAF_USDA=17.213
NC_035088.1	29136838	.	A	C	.	.	MAF_USDA=2.459
NC_035088.1	29136866	.	A	C	.	.	MAF_INRAE=34.167
NC_035088.1	29137251	.	G	A	.	.	MAF_USDA=4.098
NC_035088.1	29137327	.	A	G	.	.	MAF_INRAE=20.0;MAF_USDA=17.213
NC_035088.1	29137344	.	A	C	.	.	MAF_INRAE=17.722;MAF_USDA=38.235
NC_035088.1	29137356	.	C	A	.	.	MAF_USDA=2.459
NC_035088.1	29137357	.	T	A	.	.	MAF_USDA=2.459
NC_035088.1	29137378	.	G	A	.	.	MAF_USDA=4.098
NC_035088.1	29137395	.	T	A	.	.	MAF_USDA=2.459
NC_035088.1	29137631	.	C	T	.	.	MAF_INRAE=31.646;MAF_USDA=8.235
NC_035088.1	29137698	.	A	G	.	.	MAF_USDA=3.279
NC_035088.1	29137730	.	A	C	.	.	MAF_USDA=4.098
NC_035088.1	29137780	.	A	C	.	.	MAF_USDA=29.167
NC_035088.1	29137787	.	T	C	.	.	MAF_USDA=32.609
NC_035088.1	29137830	.	T	A	.	.	MAF_USDA=8.333
NC_035088.1	29138030	.	T	C	.	.	MAF_USDA=5.294
NC_035088.1	29138093	.	T	C	.	.	MAF_USDA=1.667
NC_035088.1	29138154	.	T	G	.	.	MAF_USDA=3.333
NC_035088.1	29138162	.	T	A	.	.	MAF_INRAE=22.152;MAF_USDA=19.643
NC_035088.1	29138204	.	G	T	.	.	MAF_USDA=4.31
NC_035088.1	29138289	.	A	C	.	.	MAF_INRAE=26.316;MAF_USDA=13.69
NC_035088.1	29139403	.	T	G	.	.	MAF_INRAE=16.456;MAF_USDA=6.471
NC_035088.1	29139641	.	G	A	.	.	MAF_INRAE=2.632
NC_035088.1	29140119	.	C	T	.	.	MAF_INRAE=5.263;MAF_USDA=1.639
NC_035088.1	29140188	.	C	T	.	.	MAF_INRAE=5.833;MAF_USDA=1.176
NC_035088.1	29140206	.	C	T	.	.	MAF_USDA=4.918
NC_035088.1	29140231	.	T	C	.	.	MAF_USDA=1.639
NC_035088.1	29140269	.	C	A	.	.	MAF_INRAE=10.759
NC_035088.1	29140353	.	G	A	.	.	MAF_INRAE=18.333
NC_035088.1	29140750	.	G	C	.	.	MAF_INRAE=1.667
NC_035088.1	29140820	.	C	T	.	.	MAF_USDA=1.639
NC_035088.1	29140842	.	G	A	.	.	MAF_USDA=6.25
NC_035088.1	29141135	.	C	G	.	.	MAF_USDA=39.583
NC_035088.1	29141197	.	G	A	.	.	MAF_USDA=42.353
NC_035088.1	29141227	.	T	C	.	.	MAF_INRAE=5.263;MAF_USDA=5.294
NC_035088.1	29141249	.	C	T	.	.	MAF_INRAE=6.329;MAF_USDA=1.765
NC_035088.1	29141252	.	C	T	.	.	MAF_USDA=6.471
NC_035088.1	29141265	.	A	T	.	.	MAF_USDA=22.131
NC_035088.1	29141266	.	C	T	.	.	MAF_USDA=22.131
NC_035088.1	29141384	.	C	T	.	.	MAF_USDA=2.459
NC_035088.1	29141471	.	T	A	.	.	MAF_USDA=2.353
NC_035088.1	29141489	.	C	T	.	.	MAF_INRAE=31.646;MAF_USDA=9.524
NC_035088.1	29141530	.	A	C	.	.	MAF_USDA=4.918
NC_035088.1	29141616	.	A	G	.	.	MAF_INRAE=1.667
NC_035088.1	29141625	.	G	C	.	.	MAF_USDA=1.639
NC_035088.1	29141626	.	T	G	.	.	MAF_USDA=19.412
NC_035088.1	29141662	.	T	G	.	.	MAF_USDA=17.213
NC_035088.1	29141665	.	G	T	.	.	MAF_USDA=4.098
NC_035088.1	29141815	.	G	A	.	.	MAF_INRAE=9.494;MAF_USDA=5.882
NC_035088.1	29141914	.	C	T	.	.	MAF_INRAE=1.667
NC_035088.1	29142010	.	G	A	.	.	MAF_INRAE=11.392;MAF_USDA=27.647
NC_035088.1	29142052	.	A	T	.	.	MAF_USDA=2.459
NC_035088.1	29142072	.	C	T	.	.	MAF_USDA=4.098
NC_035088.1	29142127	.	A	C	.	.	MAF_USDA=1.639
NC_035088.1	29142185	.	T	C	.	.	MAF_INRAE=5.263;MAF_USDA=1.639
NC_035088.1	29142197	.	G	A	.	.	MAF_USDA=2.459
NC_035088.1	29142233	.	C	T	.	.	MAF_USDA=1.639
NC_035088.1	29142258	.	T	A	.	.	MAF_USDA=2.459
NC_035088.1	29142341	.	C	T	.	.	MAF_INRAE=22.152;MAF_USDA=21.176
NC_035088.1	29142371	.	T	A	.	.	MAF_INRAE=5.263;MAF_USDA=22.353
NC_035088.1	29142439	.	G	T	.	.	MAF_USDA=2.459
NC_035088.1	29142557	.	T	C	.	.	MAF_INRAE=5.263;MAF_USDA=21.765
NC_035088.1	29142578	.	G	A	.	.	MAF_INRAE=32.278;MAF_USDA=7.647
NC_035088.1	29142581	.	C	T	.	.	MAF_USDA=1.639
NC_035088.1	29142583	.	G	A	.	.	MAF_INRAE=17.722;MAF_USDA=2.941
NC_035088.1	29142590	.	G	A	.	.	MAF_USDA=4.098
NC_035088.1	29142662	.	C	T	.	.	MAF_INRAE=16.456;MAF_USDA=2.941
NC_035088.1	29142663	.	C	A	.	.	MAF_USDA=3.279
NC_035088.1	29142673	.	G	A	.	.	MAF_USDA=3.279
NC_035088.1	29142689	.	T	G	.	.	MAF_USDA=3.279
NC_035088.1	29142724	.	A	C	.	.	MAF_USDA=12.5
NC_035088.1	29142897	.	C	T	.	.	MAF_USDA=1.639
NC_035088.1	29142898	.	A	G	.	.	MAF_USDA=1.639
NC_035088.1	29143211	.	A	G	.	.	MAF_INRAE=49.367;MAF_USDA=11.176
NC_035088.1	29143266	.	A	T	.	.	MAF_INRAE=10.127;MAF_USDA=10.0
NC_035088.1	29143340	.	G	T	.	.	MAF_USDA=12.5
NC_035088.1	29143434	.	G	A	.	.	MAF_INRAE=10.127;MAF_USDA=8.824
NC_035088.1	29143444	.	C	T	.	.	MAF_INRAE=10.127;MAF_USDA=18.235
NC_035088.1	29143505	.	T	G	.	.	MAF_INRAE=22.785;MAF_USDA=20.0
NC_035088.1	29143521	.	C	A	.	.	MAF_INRAE=24.051;MAF_USDA=24.706
NC_035088.1	29143555	.	G	T	.	.	MAF_INRAE=22.152;MAF_USDA=20.0
NC_035088.1	29143570	.	T	C	.	.	MAF_INRAE=18.333;MAF_USDA=2.459
NC_035088.1	29143652	.	C	G	.	.	MAF_USDA=2.459
NC_035088.1	29143732	.	C	T	.	.	MAF_INRAE=1.667;MAF_USDA=27.083
NC_035088.1	29143748	.	C	T	.	.	MAF_INRAE=24.051;MAF_USDA=22.941
NC_035088.1	29143776	.	T	A	.	.	MAF_INRAE=18.333
NC_035088.1	29143810	.	T	A	.	.	MAF_USDA=2.459
NC_035088.1	29144042	.	C	G	.	.	MAF_USDA=8.824
NC_035088.1	29144245	.	T	A	.	.	MAF_USDA=6.25
NC_035088.1	29144363	.	A	G	.	.	MAF_USDA=1.639
NC_035088.1	29144383	.	C	T	.	.	MAF_USDA=3.279
NC_035088.1	29144452	.	A	C	.	.	MAF_USDA=8.824
NC_035088.1	29144480	.	C	T	.	.	MAF_USDA=8.824
NC_035088.1	29144516	.	T	G	.	.	MAF_USDA=8.824
NC_035088.1	29144566	.	G	T	.	.	MAF_INRAE=3.165;MAF_USDA=5.738
NC_035088.1	29144571	.	A	C	.	.	MAF_USDA=2.353
NC_035088.1	29144572	.	C	T	.	.	MAF_USDA=1.639
NC_035088.1	29144691	.	T	G	.	.	MAF_INRAE=10.127;MAF_USDA=20.588
NC_035088.1	29144696	.	C	G	.	.	MAF_USDA=4.098
NC_035088.1	29144711	.	T	C	.	.	MAF_INRAE=10.127;MAF_USDA=20.588
NC_035088.1	29144746	.	C	T	.	.	MAF_USDA=6.471
NC_035088.1	29144751	.	A	G	.	.	MAF_USDA=9.412
NC_035088.1	29144766	.	G	T	.	.	MAF_INRAE=1.667
NC_035088.1	29144785	.	G	T	.	.	MAF_USDA=3.279
NC_035088.1	29144806	.	A	G	.	.	MAF_INRAE=7.5;MAF_USDA=1.765
NC_035088.1	29144845	.	G	A	.	.	MAF_USDA=10.588
NC_035088.1	29144856	.	C	T	.	.	MAF_USDA=2.459
NC_035088.1	29144877	.	G	A	.	.	MAF_USDA=12.5
NC_035088.1	29144990	.	A	T	.	.	MAF_USDA=4.098
NC_035088.1	29145249	.	G	C	.	.	MAF_USDA=1.765
NC_035088.1	29145267	.	C	G	.	.	MAF_INRAE=18.333
NC_035088.1	29145381	.	C	A	.	.	MAF_USDA=4.098
NC_035088.1	29145401	.	G	A	.	.	MAF_USDA=6.25
NC_035088.1	29145510	.	C	T	.	.	MAF_USDA=1.639
NC_035088.1	29145513	.	C	T	.	.	MAF_INRAE=7.5;MAF_USDA=1.765
NC_035088.1	29145590	.	C	T	.	.	MAF_INRAE=16.456;MAF_USDA=2.941
NC_035088.1	29145633	.	T	C	.	.	MAF_USDA=2.353
NC_035088.1	29145689	.	A	T	.	.	MAF_USDA=8.824
NC_035088.1	29145745	.	A	T	.	.	MAF_INRAE=32.278;MAF_USDA=7.647
NC_035088.1	29145942	.	G	A	.	.	MAF_USDA=5.738
NC_035088.1	29145955	.	A	C	.	.	MAF_USDA=1.639
NC_035088.1	29145982	.	T	G	.	.	MAF_USDA=3.279
NC_035088.1	29146053	.	C	T	.	.	MAF_INRAE=1.667;MAF_USDA=4.918
NC_035088.1	29146317	.	T	C	.	.	MAF_USDA=7.647
NC_035088.1	29146330	.	T	A	.	.	MAF_INRAE=12.658;MAF_USDA=33.529
NC_035088.1	29146332	.	A	C	.	.	MAF_INRAE=13.333;MAF_USDA=33.529
NC_035088.1	29146419	.	G	A	.	.	MAF_USDA=2.941
NC_035088.1	29146737	.	G	T	.	.	MAF_USDA=2.353
NC_035088.1	29146831	.	T	C	.	.	MAF_USDA=9.836
NC_035088.1	29146859	.	G	T	.	.	MAF_INRAE=1.667;MAF_USDA=27.083
NC_035088.1	29146882	.	C	G	.	.	MAF_USDA=2.353
NC_035088.1	29146897	.	G	A	.	.	MAF_INRAE=3.165;MAF_USDA=8.197
NC_035088.1	29146941	.	G	T	.	.	MAF_INRAE=10.526
NC_035088.1	29146945	.	C	T	.	.	MAF_INRAE=34.167;MAF_USDA=7.647
NC_035088.1	29146949	.	C	T	.	.	MAF_USDA=5.0
NC_035088.1	29147014	.	G	A	.	.	MAF_INRAE=5.263;MAF_USDA=1.639
NC_035088.1	29147016	.	G	C	.	.	MAF_INRAE=19.62;MAF_USDA=21.765
NC_035088.1	29147130	.	G	A	.	.	MAF_USDA=1.639
NC_035088.1	29147242	.	G	A	.	.	MAF_USDA=3.279
NC_035088.1	29147397	.	A	G	.	.	MAF_USDA=8.197
NC_035088.1	29147711	.	G	A	.	.	MAF_INRAE=24.684;MAF_USDA=17.647
NC_035088.1	29147795	.	T	A	.	.	MAF_USDA=3.279
NC_035088.1	29147964	.	G	T	.	.	MAF_USDA=4.098
NC_035088.1	29147982	.	G	T	.	.	MAF_USDA=1.765
NC_035088.1	29148032	.	A	C	.	.	MAF_INRAE=5.263
NC_035088.1	29148066	.	C	A	.	.	MAF_INRAE=42.105
NC_035088.1	29148222	.	C	T	.	.	MAF_INRAE=42.105;MAF_USDA=40.0
NC_035088.1	29148237	.	C	A	.	.	MAF_INRAE=26.316;MAF_USDA=15.882
NC_035088.1	29148242	.	G	A	.	.	MAF_INRAE=17.722;MAF_USDA=8.197
NC_035088.1	29148250	.	G	T	.	.	MAF_INRAE=22.785;MAF_USDA=15.294
NC_035088.1	29148314	.	G	A	.	.	MAF_INRAE=3.333
NC_035088.1	29148384	.	T	C	.	.	MAF_USDA=14.583
NC_035088.1	29148393	.	C	T	.	.	MAF_USDA=3.279
NC_035088.1	29148539	.	G	A	.	.	MAF_INRAE=32.278;MAF_USDA=8.235
NC_035088.1	29148548	.	C	A	.	.	MAF_INRAE=9.494;MAF_USDA=7.059
NC_035088.1	29148555	.	A	G	.	.	MAF_USDA=4.706
NC_035088.1	29148586	.	G	A	.	.	MAF_INRAE=13.924;MAF_USDA=7.059
NC_035088.1	29148604	.	C	T	.	.	MAF_INRAE=5.263;MAF_USDA=1.639
NC_035088.1	29148646	.	G	T	.	.	MAF_USDA=1.639
NC_035088.1	29148660	.	T	C	.	.	MAF_USDA=3.279
NC_035088.1	29148772	.	A	T	.	.	MAF_USDA=2.353
NC_035088.1	29148780	.	T	A	.	.	MAF_INRAE=25.316;MAF_USDA=38.235
NC_035088.1	29148800	.	T	A	.	.	MAF_INRAE=25.316;MAF_USDA=38.824
NC_035088.1	29148881	.	G	T	.	.	MAF_INRAE=32.278;MAF_USDA=7.647
NC_035088.1	29148892	.	C	T	.	.	MAF_USDA=4.167
NC_035088.1	29148950	.	C	T	.	.	MAF_USDA=1.639
NC_035088.1	29148975	.	G	A	.	.	MAF_USDA=1.639
NC_035088.1	29149139	.	T	C	.	.	MAF_INRAE=18.354;MAF_USDA=8.197
NC_035088.1	29149261	.	G	A	.	.	MAF_USDA=2.459
NC_035088.1	29149374	.	A	G	.	.	MAF_INRAE=10.526
NC_035088.1	29149540	.	T	G	.	.	MAF_INRAE=13.924;MAF_USDA=7.647
NC_035088.1	29149578	.	C	T	.	.	MAF_INRAE=17.089;MAF_USDA=7.059
NC_035088.1	29149696	.	C	A	.	.	MAF_INRAE=7.5;MAF_USDA=11.176
NC_035088.1	29149697	.	ATTTTTTTA	ATTTTTTTT	.	.	MAF_USDA=6.522
NC_035088.1	29149705	.	A	T	.	.	MAF_INRAE=23.333
NC_035088.1	29149762	.	C	T	.	.	MAF_INRAE=17.089;MAF_USDA=7.059
NC_035088.1	29149877	.	C	T	.	.	MAF_USDA=4.098
NC_035088.1	29149894	.	C	T	.	.	MAF_INRAE=7.5;MAF_USDA=1.765
NC_035088.1	29149958	.	G	T	.	.	MAF_USDA=14.583
NC_035088.1	29150094	.	A	T	.	.	MAF_INRAE=3.333;MAF_USDA=5.357
NC_035088.1	29150134	.	T	C	.	.	MAF_USDA=1.639
NC_035088.1	29150251	.	C	A	.	.	MAF_INRAE=32.278;MAF_USDA=8.235
NC_035088.1	29150278	.	G	C	.	.	MAF_USDA=3.279
NC_035088.1	29150307	.	T	A	.	.	MAF_USDA=1.639
NC_035088.1	29150379	.	G	T	.	.	MAF_USDA=2.353
NC_035088.1	29150481	.	C	T	.	.	MAF_USDA=4.167
NC_035088.1	29150518	.	C	A	.	.	MAF_INRAE=42.405;MAF_USDA=39.412
NC_035088.1	29150584	.	A	T	.	.	MAF_USDA=4.118
NC_035088.1	29150643	.	C	T	.	.	MAF_INRAE=26.667;MAF_USDA=1.639
NC_035088.1	29150683	.	G	A	.	.	MAF_USDA=2.941
NC_035088.1	29150749	.	G	A	.	.	MAF_INRAE=32.278;MAF_USDA=7.647
NC_035088.1	29150786	.	C	A	.	.	MAF_INRAE=13.924;MAF_USDA=7.647
NC_035088.1	29150905	.	G	A	.	.	MAF_INRAE=3.165;MAF_USDA=8.197
NC_035088.1	29150972	.	G	A	.	.	MAF_USDA=5.294
NC_035088.1	29151028	.	C	T	.	.	MAF_USDA=4.098
NC_035088.1	29151282	.	G	T	.	.	MAF_USDA=4.098
NC_035088.1	29151453	.	T	A	.	.	MAF_INRAE=32.278;MAF_USDA=7.647
NC_035088.1	29151510	.	G	A	.	.	MAF_INRAE=23.333;MAF_USDA=4.706
NC_035088.1	29151657	.	G	A	.	.	MAF_INRAE=32.278;MAF_USDA=8.235
NC_035088.1	29151761	.	A	C	.	.	MAF_INRAE=31.646;MAF_USDA=8.824
NC_035088.1	29151828	.	T	C	.	.	MAF_USDA=1.639
NC_035088.1	29152223	.	C	T	.	.	MAF_USDA=7.377
NC_035088.1	29152345	.	T	C	.	.	MAF_USDA=1.639
NC_035088.1	29152349	.	G	A	.	.	MAF_INRAE=26.667
NC_035088.1	29152377	.	A	G	.	.	MAF_INRAE=31.646;MAF_USDA=7.647
NC_035088.1	29152433	.	A	G	.	.	MAF_USDA=1.639
NC_035088.1	29152471	.	G	T	.	.	MAF_INRAE=32.278;MAF_USDA=8.235
NC_035088.1	29152610	.	A	T	.	.	MAF_INRAE=5.833;MAF_USDA=13.934
NC_035088.1	29152626	.	C	T	.	.	MAF_INRAE=8.228
NC_035088.1	29152645	.	C	T	.	.	MAF_USDA=6.557
NC_035088.1	29152797	.	A	G	.	.	MAF_USDA=4.098
NC_035088.1	29152843	.	T	C	.	.	MAF_INRAE=31.646;MAF_USDA=7.059
NC_035088.1	29152869	.	C	A	.	.	MAF_USDA=3.279
NC_035088.1	29152933	.	C	G	.	.	MAF_USDA=4.098
NC_035088.1	29153065	.	A	T	.	.	MAF_INRAE=1.667;MAF_USDA=7.647
NC_035088.1	29153180	.	G	A	.	.	MAF_INRAE=32.278;MAF_USDA=7.647
NC_035088.1	29153284	.	G	C	.	.	MAF_INRAE=32.278;MAF_USDA=7.059
NC_035088.1	29153288	.	C	T	.	.	MAF_INRAE=1.667
NC_035088.1	29153344	.	T	G	.	.	MAF_USDA=6.548
NC_035088.1	29153345	.	A	T	.	.	MAF_USDA=6.548
NC_035088.1	29153350	.	C	G	.	.	MAF_INRAE=1.667;MAF_USDA=6.667
NC_035088.1	29153361	.	G	T	.	.	MAF_USDA=2.353
NC_035088.1	29153375	.	G	C	.	.	MAF_USDA=2.459
NC_035088.1	29153380	.	A	G	.	.	MAF_USDA=6.557
NC_035088.1	29153387	.	C	T	.	.	MAF_INRAE=32.278;MAF_USDA=7.647
NC_035088.1	29153423	.	A	G	.	.	MAF_INRAE=32.278;MAF_USDA=7.647
NC_035088.1	29153440	.	C	T	.	.	MAF_INRAE=10.526;MAF_USDA=5.0
NC_035088.1	29153463	.	G	A	.	.	MAF_INRAE=32.278;MAF_USDA=7.059
NC_035088.1	29153488	.	T	G	.	.	MAF_USDA=12.5
NC_035088.1	29153595	.	C	T	.	.	MAF_USDA=5.294
NC_035088.1	29153600	.	C	A	.	.	MAF_USDA=6.471
NC_035088.1	29153702	.	A	G	.	.	MAF_USDA=3.279
NC_035088.1	29153737	.	T	G	.	.	MAF_USDA=1.639
NC_035088.1	29153744	.	T	C	.	.	MAF_INRAE=31.646;MAF_USDA=7.647
NC_035088.1	29153835	.	C	T	.	.	MAF_USDA=1.639
NC_035088.1	29153876	.	G	C	.	.	MAF_USDA=1.639
NC_035088.1	29153895	.	C	G	.	.	MAF_INRAE=32.278;MAF_USDA=7.647
NC_035088.1	29153971	.	C	T	.	.	MAF_USDA=2.459
NC_035088.1	29154078	.	C	A	.	.	MAF_INRAE=31.013;MAF_USDA=7.647
NC_035088.1	29154265	.	C	A	.	.	MAF_USDA=2.353
NC_035088.1	29154296	.	C	A	.	.	MAF_USDA=1.639
NC_035088.1	29154332	.	G	A	.	.	MAF_INRAE=31.013;MAF_USDA=7.647
NC_035088.1	29154489	.	A	C	.	.	MAF_INRAE=25.316;MAF_USDA=17.059
NC_035088.1	29154504	.	G	C	.	.	MAF_INRAE=32.278;MAF_USDA=7.647
NC_035088.1	29154544	.	G	A	.	.	MAF_USDA=14.754
NC_035088.1	29154621	.	G	C	.	.	MAF_INRAE=10.526
NC_035088.1	29154779	.	G	T	.	.	MAF_USDA=10.417
NC_035088.1	29154832	.	C	A	.	.	MAF_INRAE=6.962;MAF_USDA=4.098
NC_035088.1	29154862	.	T	A	.	.	MAF_INRAE=26.667;MAF_USDA=2.459
NC_035088.1	29154869	.	ATTTTTTA	ATTTTTTT	.	.	MAF_USDA=18.75
NC_035088.1	29154876	.	A	T	.	.	MAF_INRAE=34.167;MAF_USDA=7.5
NC_035088.1	29154908	.	A	G	.	.	MAF_INRAE=5.263;MAF_USDA=1.639
NC_035088.1	29154910	.	A	G	.	.	MAF_INRAE=5.0;MAF_USDA=6.471
NC_035088.1	29154977	.	T	G	.	.	MAF_INRAE=32.278;MAF_USDA=7.647
NC_035088.1	29155024	.	A	T	.	.	MAF_INRAE=5.833;MAF_USDA=1.639
NC_035088.1	29155041	.	C	T	.	.	MAF_USDA=1.639
NC_035088.1	29155131	.	G	A	.	.	MAF_INRAE=7.595;MAF_USDA=4.098
NC_035088.1	29155177	.	C	T	.	.	MAF_INRAE=5.263;MAF_USDA=1.639
NC_035088.1	29155265	.	A	C	.	.	MAF_INRAE=9.494;MAF_USDA=6.471
NC_035088.1	29155401	.	C	A	.	.	MAF_INRAE=31.646;MAF_USDA=7.647
NC_035088.1	29155415	.	C	T	.	.	MAF_INRAE=8.228;MAF_USDA=8.824
NC_035088.1	29155507	.	A	C	.	.	MAF_INRAE=24.167;MAF_USDA=2.941
NC_035088.1	29155558	.	C	T	.	.	MAF_USDA=2.459
NC_035088.1	29155604	.	G	A	.	.	MAF_USDA=1.639
NC_035088.1	29155637	.	G	A	.	.	MAF_INRAE=5.263
NC_035088.1	29155749	.	G	T	.	.	MAF_USDA=1.639
NC_035088.1	29155810	.	G	T	.	.	MAF_INRAE=8.228;MAF_USDA=7.647
NC_035088.1	29155840	.	C	T	.	.	MAF_INRAE=8.228;MAF_USDA=7.059
NC_035088.1	29155846	.	G	A	.	.	MAF_INRAE=8.228;MAF_USDA=7.059
NC_035088.1	29155866	.	A	C	.	.	MAF_USDA=3.279
NC_035088.1	29156027	.	G	T	.	.	MAF_USDA=1.639
NC_035088.1	29156057	.	G	A	.	.	MAF_USDA=6.471
NC_035088.1	29156312	.	G	A	.	.	MAF_INRAE=1.667
NC_035088.1	29156319	.	T	C	.	.	MAF_USDA=15.574
NC_035088.1	29156355	.	A	C	.	.	MAF_INRAE=32.911;MAF_USDA=7.647
NC_035088.1	29156365	.	T	A	.	.	MAF_INRAE=32.278;MAF_USDA=7.647
NC_035088.1	29156383	.	G	A	.	.	MAF_USDA=3.279
NC_035088.1	29156396	.	A	C	.	.	MAF_INRAE=32.278;MAF_USDA=7.059
NC_035088.1	29156409	.	T	G	.	.	MAF_USDA=1.765
NC_035088.1	29156491	.	C	T	.	.	MAF_INRAE=32.911;MAF_USDA=7.647
NC_035088.1	29156529	.	A	G	.	.	MAF_INRAE=32.278;MAF_USDA=7.647
NC_035088.1	29156554	.	A	G	.	.	MAF_INRAE=32.278;MAF_USDA=7.647
NC_035088.1	29156634	.	T	G	.	.	MAF_INRAE=32.278;MAF_USDA=7.647
NC_035088.1	29156773	.	G	A	.	.	MAF_INRAE=31.646;MAF_USDA=7.647
NC_035088.1	29156934	.	C	G	.	.	MAF_INRAE=1.667;MAF_USDA=5.294
NC_035088.1	29157286	.	A	C	.	.	MAF_INRAE=1.667;MAF_USDA=27.083
NC_035088.1	29157388	.	G	A	.	.	MAF_INRAE=31.646;MAF_USDA=7.647
NC_035088.1	29157496	.	A	T	.	.	MAF_INRAE=9.494;MAF_USDA=5.882
NC_035088.1	29157499	.	T	C	.	.	MAF_INRAE=25.0;MAF_USDA=3.529
NC_035088.1	29157506	.	A	T	.	.	MAF_USDA=4.098
NC_035088.1	29157526	.	C	A	.	.	MAF_USDA=4.098
NC_035088.1	29157718	.	A	T	.	.	MAF_USDA=2.459
NC_035088.1	29157789	.	A	C	.	.	MAF_INRAE=31.646;MAF_USDA=7.059
NC_035088.1	29157815	.	G	A	.	.	MAF_INRAE=1.667
NC_035088.1	29157907	.	G	A	.	.	MAF_INRAE=32.911;MAF_USDA=7.059
NC_035088.1	29157960	.	G	A	.	.	MAF_USDA=3.279
NC_035088.1	29157997	.	C	T	.	.	MAF_INRAE=12.025
NC_035088.1	29158001	.	C	G	.	.	MAF_INRAE=31.646;MAF_USDA=7.647
NC_035088.1	29158044	.	C	T	.	.	MAF_INRAE=34.177;MAF_USDA=41.176
NC_035088.1	29158105	.	A	T	.	.	MAF_USDA=27.083
NC_035088.1	29158236	.	C	A	.	.	MAF_USDA=3.279
NC_035088.1	29158239	.	C	T	.	.	MAF_INRAE=5.696;MAF_USDA=10.0
NC_035088.1	29158240	.	A	T	.	.	MAF_USDA=4.706
NC_035088.1	29158278	.	G	A	.	.	MAF_INRAE=10.127;MAF_USDA=4.706
NC_035088.1	29158308	.	A	C	.	.	MAF_USDA=6.25
NC_035088.1	29158413	.	A	G	.	.	MAF_INRAE=30.833;MAF_USDA=2.353
NC_035088.1	29158540	.	A	T	.	.	MAF_USDA=14.583
NC_035088.1	29158541	.	C	G	.	.	MAF_USDA=14.583
NC_035088.1	29158599	.	G	A	.	.	MAF_USDA=1.639
NC_035088.1	29158966	.	C	T	.	.	MAF_INRAE=18.987;MAF_USDA=9.016
NC_035088.1	29158995	.	C	A	.	.	MAF_USDA=2.459
NC_035088.1	29159050	.	C	A	.	.	MAF_INRAE=26.316;MAF_USDA=7.059
NC_035088.1	29159070	.	G	T	.	.	MAF_INRAE=18.333
NC_035088.1	29159139	.	T	G	.	.	MAF_USDA=2.459
NC_035088.1	29159157	.	G	T	.	.	MAF_INRAE=28.333;MAF_USDA=5.882
NC_035088.1	29159268	.	T	G	.	.	MAF_USDA=1.639
NC_035088.1	29159324	.	G	A	.	.	MAF_USDA=1.639
NC_035088.1	29159400	.	C	T	.	.	MAF_USDA=2.459
NC_035088.1	29159425	.	T	G	.	.	MAF_INRAE=29.747;MAF_USDA=45.882
NC_035088.1	29159444	.	C	T	.	.	MAF_USDA=3.279
NC_035088.1	29159491	.	G	A	.	.	MAF_USDA=2.459
NC_035088.1	29159595	.	A	G	.	.	MAF_INRAE=29.167;MAF_USDA=6.471
NC_035088.1	29159642	.	A	T	.	.	MAF_USDA=5.294
NC_035088.1	29159764	.	T	C	.	.	MAF_USDA=4.098
NC_035088.1	29159895	.	G	A	.	.	MAF_USDA=14.583
NC_035088.1	29159942	.	C	G	.	.	MAF_INRAE=24.684
NC_035088.1	29159987	.	C	T	.	.	MAF_INRAE=32.911;MAF_USDA=7.059
NC_035088.1	29159988	.	T	C	.	.	MAF_INRAE=35.0;MAF_USDA=7.059
NC_035088.1	29160023	.	G	T	.	.	MAF_INRAE=29.114;MAF_USDA=18.824
NC_035088.1	29160100	.	C	A	.	.	MAF_INRAE=32.911;MAF_USDA=7.647
NC_035088.1	29160108	.	T	G	.	.	MAF_INRAE=29.747;MAF_USDA=18.824
NC_035088.1	29160122	.	T	C	.	.	MAF_INRAE=8.228
NC_035088.1	29160295	.	C	A	.	.	MAF_USDA=1.639
NC_035088.1	29160915	.	G	A	.	.	MAF_USDA=5.0
NC_035088.1	29160937	.	T	A	.	.	MAF_USDA=4.167
NC_035088.1	29161018	.	C	T	.	.	MAF_USDA=1.19
NC_035088.1	29161044	.	A	G	.	.	MAF_INRAE=29.747;MAF_USDA=39.412
NC_035088.1	29161050	.	A	T	.	.	MAF_USDA=2.941
NC_035088.1	29161109	.	G	T	.	.	MAF_USDA=10.0
NC_035088.1	29161147	.	C	T	.	.	MAF_USDA=4.098
NC_035088.1	29161215	.	G	T	.	.	MAF_USDA=3.279
NC_035088.1	29161259	.	A	G	.	.	MAF_INRAE=32.911;MAF_USDA=7.059
NC_035088.1	29161291	.	G	T	.	.	MAF_USDA=1.639
NC_035088.1	29161378	.	T	C	.	.	MAF_INRAE=10.127;MAF_USDA=4.118
NC_035088.1	29161379	.	G	A	.	.	MAF_INRAE=5.0;MAF_USDA=1.639
NC_035088.1	29161384	.	C	T	.	.	MAF_USDA=1.639
NC_035088.1	29161760	.	T	A	.	.	MAF_USDA=5.294
NC_035088.1	29161845	.	A	G	.	.	MAF_USDA=2.459
NC_035088.1	29162011	.	G	A	.	.	MAF_INRAE=23.418;MAF_USDA=12.295
NC_035088.1	29162087	.	G	A	.	.	MAF_USDA=2.353
NC_035088.1	29162230	.	C	T	.	.	MAF_USDA=1.667
NC_035088.1	29162579	.	T	G	.	.	MAF_INRAE=47.468;MAF_USDA=44.706
NC_035088.1	29162710	.	T	C	.	.	MAF_USDA=3.279
NC_035088.1	29162887	.	G	A	.	.	MAF_USDA=3.279
NC_035088.1	29163002	.	G	T	.	.	MAF_USDA=3.279
NC_035088.1	29163034	.	T	A	.	.	MAF_USDA=2.459
NC_035088.1	29163100	.	C	T	.	.	MAF_INRAE=23.333
NC_035088.1	29163212	.	G	A	.	.	MAF_USDA=1.639
NC_035088.1	29163353	.	C	A	.	.	MAF_INRAE=25.316;MAF_USDA=5.294
NC_035088.1	29163434	.	A	G	.	.	MAF_USDA=3.279
NC_035088.1	29163437	.	C	G	.	.	MAF_USDA=5.738
NC_035088.1	29163471	.	T	C	.	.	MAF_INRAE=24.684;MAF_USDA=6.471
NC_035088.1	29163568	.	G	T	.	.	MAF_USDA=4.098
NC_035088.1	29163669	.	C	T	.	.	MAF_INRAE=3.333;MAF_USDA=6.471
NC_035088.1	29163737	.	C	A	.	.	MAF_USDA=1.639
NC_035088.1	29163842	.	A	C	.	.	MAF_USDA=1.639
NC_035088.1	29163996	.	C	T	.	.	MAF_USDA=2.459
NC_035088.1	29164014	.	T	C	.	.	MAF_USDA=3.279
NC_035088.1	29164066	.	G	A	.	.	MAF_INRAE=5.263;MAF_USDA=15.294
NC_035088.1	29164081	.	C	G	.	.	MAF_USDA=14.583
NC_035088.1	29164145	.	G	A	.	.	MAF_INRAE=47.468;MAF_USDA=50.0
NC_035088.1	29164337	.	G	T	.	.	MAF_USDA=1.639
NC_035088.1	29164852	.	A	C	.	.	MAF_USDA=1.639
NC_035088.1	29165002	.	G	A	.	.	MAF_INRAE=13.924;MAF_USDA=7.647
NC_035088.1	29165114	.	A	T	.	.	MAF_USDA=1.639
NC_035088.1	29165180	.	T	A	.	.	MAF_INRAE=25.316;MAF_USDA=5.882
NC_035088.1	29165241	.	C	T	.	.	MAF_INRAE=24.684;MAF_USDA=5.882
NC_035088.1	29165257	.	C	A	.	.	MAF_USDA=3.279
NC_035088.1	29165338	.	C	T	.	.	MAF_INRAE=13.924;MAF_USDA=7.647
NC_035088.1	29165408	.	A	G	.	.	MAF_INRAE=32.911;MAF_USDA=24.706
NC_035088.1	29165515	.	C	T	.	.	MAF_USDA=6.557
NC_035088.1	29165526	.	A	G	.	.	MAF_INRAE=33.544;MAF_USDA=25.294
NC_035088.1	29165530	.	C	A	.	.	MAF_INRAE=3.333;MAF_USDA=5.294
NC_035088.1	29165594	.	C	T	.	.	MAF_INRAE=5.263;MAF_USDA=20.588
NC_035088.1	29165693	.	G	T	.	.	MAF_INRAE=24.684;MAF_USDA=5.882
NC_035088.1	29165758	.	G	C	.	.	MAF_INRAE=13.924;MAF_USDA=10.588
NC_035088.1	29165800	.	C	A	.	.	MAF_INRAE=3.333;MAF_USDA=4.706
NC_035088.1	29166095	.	T	C	.	.	MAF_USDA=16.667
NC_035088.1	29166117	.	G	T	.	.	MAF_INRAE=3.333
NC_035088.1	29166176	.	C	T	.	.	MAF_USDA=1.639
NC_035088.1	29166382	.	C	T	.	.	MAF_USDA=3.279
NC_035088.1	29166585	.	C	A	.	.	MAF_USDA=3.279
NC_035088.1	29166655	.	A	C	.	.	MAF_INRAE=23.418;MAF_USDA=10.0
NC_035088.1	29166659	.	T	G	.	.	MAF_USDA=1.667
NC_035088.1	29166681	.	A	T	.	.	MAF_INRAE=24.684;MAF_USDA=5.294
NC_035088.1	29166741	.	G	A	.	.	MAF_USDA=1.639
NC_035088.1	29166763	.	T	C	.	.	MAF_INRAE=5.263;MAF_USDA=5.294
NC_035088.1	29166845	.	T	A	.	.	MAF_USDA=4.167
NC_035088.1	29166882	.	G	T	.	.	MAF_USDA=6.25
NC_035088.1	29167100	.	T	A	.	.	MAF_USDA=2.459
NC_035088.1	29167124	.	C	T	.	.	MAF_USDA=3.333
NC_035088.1	29167173	.	A	C	.	.	MAF_INRAE=23.418;MAF_USDA=5.357
NC_035088.1	29167224	.	C	A	.	.	MAF_USDA=1.639
NC_035088.1	29167232	.	A	G	.	.	MAF_USDA=1.639
NC_035088.1	29167251	.	C	T	.	.	MAF_USDA=1.639
NC_035088.1	29167390	.	A	T	.	.	MAF_USDA=1.639
NC_035088.1	29167462	.	C	T	.	.	MAF_USDA=3.279
NC_035088.1	29167583	.	G	T	.	.	MAF_USDA=6.471
NC_035088.1	29167592	.	T	A	.	.	MAF_USDA=3.279
NC_035088.1	29167632	.	A	G	.	.	MAF_USDA=3.279
NC_035088.1	29167697	.	T	A	.	.	MAF_USDA=1.639
NC_035088.1	29167730	.	G	T	.	.	MAF_INRAE=25.316;MAF_USDA=5.882
NC_035088.1	29167741	.	C	A	.	.	MAF_INRAE=13.924;MAF_USDA=10.588
NC_035088.1	29167746	.	A	C	.	.	MAF_USDA=1.639
NC_035088.1	29167749	.	C	T	.	.	MAF_USDA=2.459
NC_035088.1	29167790	.	T	C	.	.	MAF_USDA=13.934
NC_035088.1	29168068	.	C	T	.	.	MAF_INRAE=33.544;MAF_USDA=24.706
NC_035088.1	29168109	.	C	G	.	.	MAF_INRAE=25.316;MAF_USDA=5.882
NC_035088.1	29168365	.	G	A	.	.	MAF_USDA=1.639
NC_035088.1	29168369	.	G	A	.	.	MAF_INRAE=25.316;MAF_USDA=5.882
NC_035088.1	29168475	.	C	A	.	.	MAF_INRAE=25.316;MAF_USDA=30.588
NC_035088.1	29168653	.	A	T	.	.	MAF_USDA=1.667
NC_035088.1	29168687	.	G	T	.	.	MAF_INRAE=23.333;MAF_USDA=1.667
NC_035088.1	29168824	.	G	A	.	.	MAF_USDA=4.098
NC_035088.1	29169003	.	A	T	.	.	MAF_USDA=8.333
NC_035088.1	29169004	.	C	T	.	.	MAF_USDA=10.714
NC_035088.1	29169035	.	G	A	.	.	MAF_INRAE=2.5;MAF_USDA=8.824
NC_035088.1	29169071	.	A	T	.	.	MAF_USDA=2.459
NC_035088.1	29169094	.	G	A	.	.	MAF_INRAE=14.557;MAF_USDA=14.706
NC_035088.1	29169098	.	G	C	.	.	MAF_INRAE=10.0;MAF_USDA=9.412
NC_035088.1	29169130	.	G	T	.	.	MAF_INRAE=36.709;MAF_USDA=32.941
NC_035088.1	29169486	.	T	C	.	.	MAF_USDA=7.759
NC_035088.1	29169530	.	A	C	.	.	MAF_INRAE=43.671;MAF_USDA=32.738
NC_035088.1	29169671	.	T	C	.	.	MAF_INRAE=22.785;MAF_USDA=5.422
NC_035088.1	29169698	.	C	T	.	.	MAF_USDA=2.542
NC_035088.1	29169719	.	C	T	.	.	MAF_USDA=2.542
NC_035088.1	29170554	.	T	C	.	.	MAF_INRAE=42.105;MAF_USDA=32.941
NC_035088.1	29170620	.	C	T	.	.	MAF_USDA=2.459
NC_035088.1	29170718	.	C	A	.	.	MAF_INRAE=22.152;MAF_USDA=1.639
NC_035088.1	29170913	.	A	C	.	.	MAF_USDA=2.459
NC_035088.1	29170920	.	A	C	.	.	MAF_USDA=2.353
NC_035088.1	29170972	.	A	C	.	.	MAF_USDA=3.279
NC_035088.1	29170986	.	C	A	.	.	MAF_INRAE=25.316;MAF_USDA=6.471
NC_035088.1	29170997	.	C	T	.	.	MAF_INRAE=17.722;MAF_USDA=44.706
NC_035088.1	29170999	.	G	A	.	.	MAF_INRAE=15.0;MAF_USDA=46.471
NC_035088.1	29171203	.	C	T	.	.	MAF_USDA=6.557
NC_035088.1	29171228	.	C	T	.	.	MAF_USDA=2.459
NC_035088.1	29171302	.	C	T	.	.	MAF_INRAE=24.684;MAF_USDA=5.882
NC_035088.1	29171400	.	G	A	.	.	MAF_INRAE=3.333;MAF_USDA=5.738
NC_035088.1	29171477	.	C	A	.	.	MAF_USDA=1.639
NC_035088.1	29171483	.	G	A	.	.	MAF_USDA=1.639
NC_035088.1	29171486	.	T	C	.	.	MAF_USDA=2.459
NC_035088.1	29171487	.	T	A	.	.	MAF_USDA=2.459
NC_035088.1	29171491	.	T	C	.	.	MAF_INRAE=17.722;MAF_USDA=44.118
NC_035088.1	29171504	.	T	C	.	.	MAF_USDA=2.459
NC_035088.1	29171505	.	G	A	.	.	MAF_USDA=2.459
NC_035088.1	29171526	.	C	A	.	.	MAF_USDA=3.279
NC_035088.1	29171533	.	T	C	.	.	MAF_USDA=3.279
NC_035088.1	29171550	.	T	C	.	.	MAF_USDA=4.098
NC_035088.1	29171568	.	A	T	.	.	MAF_USDA=2.459
NC_035088.1	29171570	.	G	A	.	.	MAF_INRAE=5.0;MAF_USDA=40.0
NC_035088.1	29171578	.	A	T	.	.	MAF_INRAE=5.0;MAF_USDA=10.417
NC_035088.1	29171687	.	A	C	.	.	MAF_INRAE=23.333;MAF_USDA=1.639
NC_035088.1	29171717	.	A	C	.	.	MAF_USDA=1.639
NC_035088.1	29171727	.	A	T	.	.	MAF_INRAE=3.333;MAF_USDA=9.412
NC_035088.1	29171738	.	T	G	.	.	MAF_USDA=1.639
NC_035088.1	29171742	.	T	C	.	.	MAF_USDA=1.639
NC_035088.1	29171773	.	C	T	.	.	MAF_USDA=8.824
NC_035088.1	29171774	.	G	A	.	.	MAF_INRAE=13.924;MAF_USDA=7.647
NC_035088.1	29171777	.	A	G	.	.	MAF_USDA=4.098
NC_035088.1	29171785	.	G	A	.	.	MAF_USDA=1.639
NC_035088.1	29171788	.	T	C	.	.	MAF_INRAE=3.333;MAF_USDA=8.235
NC_035088.1	29171791	.	A	T	.	.	MAF_USDA=4.918
NC_035088.1	29171805	.	A	T	.	.	MAF_USDA=4.918
NC_035088.1	29171808	.	C	A	.	.	MAF_USDA=9.016
NC_035088.1	29171818	.	G	C	.	.	MAF_INRAE=39.873;MAF_USDA=21.765
NC_035088.1	29171840	.	A	T	.	.	MAF_INRAE=39.873;MAF_USDA=20.0
NC_035088.1	29171844	.	C	A	.	.	MAF_INRAE=40.833;MAF_USDA=20.588
NC_035088.1	29171869	.	G	C	.	.	MAF_USDA=4.098
NC_035088.1	29171913	.	G	A	.	.	MAF_INRAE=17.722;MAF_USDA=45.882
NC_035088.1	29171933	.	T	A	.	.	MAF_INRAE=17.722;MAF_USDA=45.882
NC_035088.1	29171935	.	T	G	.	.	MAF_INRAE=15.0;MAF_USDA=46.471
NC_035088.1	29171958	.	G	A	.	.	MAF_INRAE=1.667;MAF_USDA=3.279
NC_035088.1	29171996	.	G	A	.	.	MAF_USDA=4.098
NC_035088.1	29172007	.	T	G	.	.	MAF_USDA=4.098
NC_035088.1	29172073	.	A	G	.	.	MAF_INRAE=5.0;MAF_USDA=45.294
NC_035088.1	29172137	.	T	C	.	.	MAF_INRAE=5.263;MAF_USDA=5.882
NC_035088.1	29172142	.	A	G	.	.	MAF_INRAE=25.316;MAF_USDA=5.882
NC_035088.1	29172166	.	G	A	.	.	MAF_INRAE=3.333;MAF_USDA=5.294
NC_035088.1	29172168	.	C	T	.	.	MAF_INRAE=1.667;MAF_USDA=3.279
NC_035088.1	29172191	.	G	A	.	.	MAF_USDA=1.639
NC_035088.1	29172195	.	T	C	.	.	MAF_INRAE=5.0;MAF_USDA=18.235
NC_035088.1	29172245	.	G	A	.	.	MAF_USDA=3.279
NC_035088.1	29172247	.	G	T	.	.	MAF_USDA=3.279
NC_035088.1	29172346	.	T	C	.	.	MAF_USDA=1.639
NC_035088.1	29172383	.	A	T	.	.	MAF_USDA=3.279
NC_035088.1	29172653	.	G	A	.	.	MAF_USDA=3.279
NC_035088.1	29172918	.	A	T	.	.	MAF_INRAE=18.333
NC_035088.1	29172922	.	T	G	.	.	MAF_USDA=1.639
NC_035088.1	29172947	.	G	T	.	.	MAF_USDA=5.738
NC_035088.1	29172984	.	A	G	.	.	MAF_USDA=1.639
NC_035088.1	29173218	.	G	A	.	.	MAF_USDA=1.639
NC_035088.1	29173232	.	A	T	.	.	MAF_USDA=1.639
NC_035088.1	29173287	.	G	T	.	.	MAF_USDA=8.197
NC_035088.1	29173297	.	A	C	.	.	MAF_INRAE=17.722;MAF_USDA=48.235
NC_035088.1	29173365	.	G	T	.	.	MAF_INRAE=5.263;MAF_USDA=5.882
NC_035088.1	29173373	.	A	T	.	.	MAF_INRAE=5.0;MAF_USDA=10.588
NC_035088.1	29173481	.	C	T	.	.	MAF_INRAE=5.263;MAF_USDA=5.882
NC_035088.1	29173501	.	T	G	.	.	MAF_USDA=8.197
NC_035088.1	29173586	.	T	G	.	.	MAF_INRAE=25.949;MAF_USDA=5.882
NC_035088.1	29173599	.	A	C	.	.	MAF_INRAE=44.304;MAF_USDA=48.824
NC_035088.1	29173608	.	T	G	.	.	MAF_USDA=1.639
NC_035088.1	29173623	.	G	A	.	.	MAF_INRAE=3.333;MAF_USDA=5.738
NC_035088.1	29173668	.	A	G	.	.	MAF_INRAE=41.139;MAF_USDA=48.824
NC_035088.1	29173794	.	G	A	.	.	MAF_USDA=1.639
NC_035088.1	29173810	.	C	A	.	.	MAF_INRAE=43.038;MAF_USDA=44.706
NC_035088.1	29173839	.	T	G	.	.	MAF_INRAE=44.937;MAF_USDA=32.941
NC_035088.1	29173896	.	G	T	.	.	MAF_INRAE=3.333;MAF_USDA=7.059
NC_035088.1	29174021	.	A	G	.	.	MAF_USDA=1.639
NC_035088.1	29174278	.	A	C	.	.	MAF_INRAE=24.684;MAF_USDA=5.882
NC_035088.1	29174358	.	A	T	.	.	MAF_USDA=1.639
NC_035088.1	29174399	.	A	G	.	.	MAF_INRAE=25.316;MAF_USDA=5.882
NC_035088.1	29174433	.	A	G	.	.	MAF_USDA=8.197
NC_035088.1	29174505	.	C	T	.	.	MAF_INRAE=4.167;MAF_USDA=1.639
NC_035088.1	29174716	.	C	T	.	.	MAF_INRAE=3.165;MAF_USDA=6.557
NC_035088.1	29174722	.	C	T	.	.	MAF_USDA=3.279
NC_035088.1	29174740	.	C	A	.	.	MAF_INRAE=44.937;MAF_USDA=31.765
NC_035088.1	29174774	.	G	A	.	.	MAF_USDA=5.738
NC_035088.1	29174841	.	T	C	.	.	MAF_INRAE=25.316;MAF_USDA=5.882
NC_035088.1	29174870	.	T	C	.	.	MAF_INRAE=25.949;MAF_USDA=19.412
NC_035088.1	29174873	.	A	C	.	.	MAF_INRAE=5.0;MAF_USDA=9.412
NC_035088.1	29174934	.	T	A	.	.	MAF_USDA=2.941
NC_035088.1	29174964	.	T	G	.	.	MAF_INRAE=5.263;MAF_USDA=23.529
NC_035088.1	29174973	.	G	A	.	.	MAF_USDA=2.459
NC_035088.1	29175010	.	T	A	.	.	MAF_USDA=9.836
NC_035088.1	29175035	.	C	T	.	.	MAF_USDA=9.016
NC_035088.1	29175097	.	C	T	.	.	MAF_USDA=9.836
NC_035088.1	29175131	.	A	G	.	.	MAF_INRAE=27.215;MAF_USDA=21.176
NC_035088.1	29175246	.	T	C	.	.	MAF_INRAE=5.263;MAF_USDA=14.118
NC_035088.1	29175264	.	G	A	.	.	MAF_USDA=1.639
NC_035088.1	29175402	.	C	T	.	.	MAF_INRAE=24.684;MAF_USDA=5.882
NC_035088.1	29175449	.	A	G	.	.	MAF_USDA=1.639
NC_035088.1	29175624	.	C	T	.	.	MAF_INRAE=25.316;MAF_USDA=15.294
NC_035088.1	29175625	.	G	A	.	.	MAF_USDA=4.706
NC_035088.1	29175749	.	G	T	.	.	MAF_USDA=1.639
NC_035088.1	29175797	.	G	C	.	.	MAF_INRAE=24.684;MAF_USDA=15.882
NC_035088.1	29175805	.	G	A	.	.	MAF_INRAE=3.333
NC_035088.1	29175808	.	T	G	.	.	MAF_INRAE=24.684;MAF_USDA=14.118
NC_035088.1	29175832	.	C	T	.	.	MAF_INRAE=24.684;MAF_USDA=14.706
NC_035088.1	29175889	.	G	A	.	.	MAF_USDA=5.882
NC_035088.1	29175956	.	A	T	.	.	MAF_INRAE=1.667;MAF_USDA=6.667
NC_035088.1	29176795	.	C	G	.	.	MAF_USDA=13.115
NC_035088.1	29176891	.	T	C	.	.	MAF_USDA=3.279
NC_035088.1	29176953	.	A	G	.	.	MAF_USDA=1.639
NC_035088.1	29176991	.	A	T	.	.	MAF_USDA=14.118
NC_035088.1	29177047	.	G	C	.	.	MAF_INRAE=43.671;MAF_USDA=33.529
NC_035088.1	29177058	.	T	G	.	.	MAF_INRAE=1.667;MAF_USDA=2.459
NC_035088.1	29177101	.	C	A	.	.	MAF_USDA=4.098
NC_035088.1	29177237	.	T	C	.	.	MAF_INRAE=36.842;MAF_USDA=34.118
NC_035088.1	29177303	.	G	T	.	.	MAF_INRAE=5.0;MAF_USDA=1.639
NC_035088.1	29177314	.	G	A	.	.	MAF_USDA=1.639
NC_035088.1	29177440	.	G	T	.	.	MAF_USDA=1.639
NC_035088.1	29177456	.	C	T	.	.	MAF_INRAE=6.329;MAF_USDA=1.765
NC_035088.1	29177499	.	A	G	.	.	MAF_INRAE=40.506;MAF_USDA=29.412
NC_035088.1	29177512	.	A	G	.	.	MAF_INRAE=40.506;MAF_USDA=27.647
NC_035088.1	29177524	.	A	G	.	.	MAF_USDA=5.738
NC_035088.1	29177589	.	G	T	.	.	MAF_INRAE=10.526
NC_035088.1	29177612	.	C	T	.	.	MAF_USDA=1.639
NC_035088.1	29177677	.	C	A	.	.	MAF_INRAE=40.506;MAF_USDA=32.941
NC_035088.1	29177720	.	G	A	.	.	MAF_USDA=1.639
NC_035088.1	29177886	.	G	A	.	.	MAF_USDA=5.0
NC_035088.1	29178099	.	C	A	.	.	MAF_USDA=5.833
NC_035088.1	29178140	.	G	C	.	.	MAF_USDA=4.167
NC_035088.1	29178822	.	A	C	.	.	MAF_INRAE=2.632
NC_035088.1	29178888	.	T	G	.	.	MAF_USDA=3.279
NC_035088.1	29179003	.	T	C	.	.	MAF_INRAE=6.667;MAF_USDA=8.235
NC_035088.1	29179031	.	G	A	.	.	MAF_USDA=2.353
NC_035088.1	29179033	.	C	T	.	.	MAF_INRAE=25.316;MAF_USDA=5.882
NC_035088.1	29179042	.	T	G	.	.	MAF_USDA=2.459
NC_035088.1	29179086	.	G	C	.	.	MAF_INRAE=25.316;MAF_USDA=16.471
NC_035088.1	29179117	.	T	A	.	.	MAF_INRAE=24.051;MAF_USDA=15.882
NC_035088.1	29179155	.	C	T	.	.	MAF_USDA=13.115
NC_035088.1	29179182	.	T	C	.	.	MAF_INRAE=44.167;MAF_USDA=40.0
NC_035088.1	29179187	.	A	T	.	.	MAF_USDA=1.639
NC_035088.1	29179214	.	C	T	.	.	MAF_INRAE=3.333;MAF_USDA=4.706
NC_035088.1	29179276	.	C	T	.	.	MAF_USDA=1.639
NC_035088.1	29179369	.	G	A	.	.	MAF_INRAE=26.582
NC_035088.1	29179539	.	C	T	.	.	MAF_INRAE=25.316;MAF_USDA=6.471
NC_035088.1	29179760	.	A	C	.	.	MAF_USDA=1.667
NC_035088.1	29180202	.	C	T	.	.	MAF_USDA=2.459
NC_035088.1	29180207	.	T	G	.	.	MAF_INRAE=25.316;MAF_USDA=8.235
NC_035088.1	29180343	.	A	G	.	.	MAF_INRAE=25.316;MAF_USDA=14.583
NC_035088.1	29180499	.	G	T	.	.	MAF_INRAE=3.333;MAF_USDA=4.706
NC_035088.1	29180503	.	G	T	.	.	MAF_INRAE=25.316;MAF_USDA=5.882
NC_035088.1	29180626	.	G	C	.	.	MAF_INRAE=26.582;MAF_USDA=15.882
NC_035088.1	29180729	.	C	T	.	.	MAF_INRAE=25.316;MAF_USDA=5.882
NC_035088.1	29180757	.	T	G	.	.	MAF_INRAE=25.316;MAF_USDA=5.882
NC_035088.1	29181325	.	A	G	.	.	MAF_USDA=1.639
NC_035088.1	29181564	.	G	A	.	.	MAF_USDA=29.412
NC_035088.1	29181581	.	T	G	.	.	MAF_USDA=5.833
NC_035088.1	29181612	.	A	G	.	.	MAF_USDA=8.333
NC_035088.1	29181675	.	C	T	.	.	MAF_USDA=3.279
NC_035088.1	29181706	.	C	A	.	.	MAF_INRAE=5.0;MAF_USDA=1.639
NC_035088.1	29181732	.	A	G	.	.	MAF_INRAE=25.316;MAF_USDA=21.176
NC_035088.1	29181793	.	G	T	.	.	MAF_INRAE=3.333;MAF_USDA=6.471
NC_035088.1	29181806	.	T	A	.	.	MAF_INRAE=24.684;MAF_USDA=5.882
NC_035088.1	29181845	.	C	G	.	.	MAF_INRAE=24.684;MAF_USDA=18.235
NC_035088.1	29181876	.	C	T	.	.	MAF_INRAE=5.263;MAF_USDA=1.639
NC_035088.1	29182161	.	T	A	.	.	MAF_INRAE=2.5
NC_035088.1	29182188	.	A	G	.	.	MAF_USDA=11.475
NC_035088.1	29182203	.	A	C	.	.	MAF_USDA=5.738
NC_035088.1	29182222	.	C	A	.	.	MAF_INRAE=25.316;MAF_USDA=11.765
NC_035088.1	29182272	.	C	T	.	.	MAF_INRAE=34.81;MAF_USDA=8.235
NC_035088.1	29182359	.	T	C	.	.	MAF_USDA=1.639
NC_035088.1	29182402	.	G	T	.	.	MAF_USDA=8.197
NC_035088.1	29182471	.	C	A	.	.	MAF_INRAE=5.263;MAF_USDA=7.647
NC_035088.1	29182612	.	G	T	.	.	MAF_INRAE=34.81;MAF_USDA=8.235
NC_035088.1	29182641	.	G	T	.	.	MAF_USDA=1.639
NC_035088.1	29182812	.	G	A	.	.	MAF_USDA=1.639
NC_035088.1	29182864	.	A	C	.	.	MAF_USDA=1.639
NC_035088.1	29182883	.	C	T	.	.	MAF_USDA=9.836
NC_035088.1	29182884	.	G	T	.	.	MAF_USDA=7.647
NC_035088.1	29182926	.	C	T	.	.	MAF_USDA=27.083
NC_035088.1	29182972	.	T	C	.	.	MAF_USDA=20.833
NC_035088.1	29182973	.	G	T	.	.	MAF_USDA=20.833
NC_035088.1	29183012	.	C	T	.	.	MAF_USDA=24.59
NC_035088.1	29183013	.	G	A	.	.	MAF_USDA=2.459
NC_035088.1	29183098	.	C	T	.	.	MAF_USDA=29.508
NC_035088.1	29183141	.	C	T	.	.	MAF_USDA=33.333
NC_035088.1	29183354	.	G	A	.	.	MAF_USDA=2.459
NC_035088.1	29183418	.	A	T	.	.	MAF_INRAE=25.316;MAF_USDA=5.882
NC_035088.1	29183531	.	T	C	.	.	MAF_USDA=4.118
NC_035088.1	29183556	.	C	T	.	.	MAF_USDA=1.639
NC_035088.1	29183685	.	C	G	.	.	MAF_USDA=1.639
NC_035088.1	29183695	.	G	A	.	.	MAF_INRAE=24.684;MAF_USDA=5.882
NC_035088.1	29183732	.	G	A	.	.	MAF_INRAE=5.263
NC_035088.1	29184031	.	A	C	.	.	MAF_USDA=2.459
NC_035088.1	29184039	.	C	T	.	.	MAF_USDA=2.459
NC_035088.1	29184206	.	C	A	.	.	MAF_INRAE=3.797;MAF_USDA=41.176
NC_035088.1	29184344	.	A	C	.	.	MAF_INRAE=4.43
NC_035088.1	29184346	.	A	C	.	.	MAF_INRAE=4.167
NC_035088.1	29184364	.	T	C	.	.	MAF_USDA=3.279
NC_035088.1	29184376	.	T	C	.	.	MAF_INRAE=34.81;MAF_USDA=36.471
NC_035088.1	29184519	.	T	C	.	.	MAF_USDA=1.639
NC_035088.1	29184605	.	A	G	.	.	MAF_USDA=1.639
NC_035088.1	29184694	.	A	G	.	.	MAF_USDA=2.459
NC_035088.1	29184776	.	G	A	.	.	MAF_USDA=2.459
NC_035088.1	29184902	.	C	A	.	.	MAF_INRAE=31.013;MAF_USDA=7.647
NC_035088.1	29185011	.	C	G	.	.	MAF_INRAE=1.667;MAF_USDA=25.0
NC_035088.1	29185033	.	C	T	.	.	MAF_INRAE=43.038;MAF_USDA=45.882
NC_035088.1	29185093	.	C	T	.	.	MAF_USDA=3.529
NC_035088.1	29185236	.	G	A	.	.	MAF_USDA=20.0
NC_035088.1	29185307	.	A	T	.	.	MAF_USDA=5.738
NC_035088.1	29185346	.	A	G	.	.	MAF_INRAE=48.734;MAF_USDA=18.824
NC_035088.1	29185399	.	C	T	.	.	MAF_INRAE=13.924;MAF_USDA=7.647
NC_035088.1	29185427	.	A	G	.	.	MAF_USDA=1.639
NC_035088.1	29185441	.	C	T	.	.	MAF_INRAE=5.0;MAF_USDA=1.639
NC_035088.1	29185460	.	G	C	.	.	MAF_INRAE=25.316;MAF_USDA=5.882
NC_035088.1	29185489	.	A	T	.	.	MAF_INRAE=3.165;MAF_USDA=7.377
NC_035088.1	29185526	.	A	T	.	.	MAF_INRAE=45.57;MAF_USDA=42.941
NC_035088.1	29185571	.	T	C	.	.	MAF_USDA=3.279
NC_035088.1	29185613	.	C	T	.	.	MAF_USDA=2.459
NC_035088.1	29185784	.	A	T	.	.	MAF_INRAE=18.333;MAF_USDA=17.647
NC_035088.1	29185785	.	C	T	.	.	MAF_INRAE=18.333;MAF_USDA=17.647
NC_035088.1	29186083	.	G	A	.	.	MAF_USDA=1.667
NC_035088.1	29186158	.	G	A	.	.	MAF_INRAE=45.57;MAF_USDA=43.529
NC_035088.1	29186220	.	C	G	.	.	MAF_INRAE=13.924;MAF_USDA=18.75
NC_035088.1	29186221	.	A	G	.	.	MAF_INRAE=42.405;MAF_USDA=45.833
NC_035088.1	29186237	.	T	G	.	.	MAF_INRAE=42.405;MAF_USDA=45.294
NC_035088.1	29186257	.	C	T	.	.	MAF_INRAE=13.924;MAF_USDA=7.647
NC_035088.1	29186295	.	C	G	.	.	MAF_INRAE=31.646;MAF_USDA=48.824
NC_035088.1	29186369	.	A	T	.	.	MAF_USDA=3.279
NC_035088.1	29186395	.	G	A	.	.	MAF_INRAE=3.333;MAF_USDA=5.294
NC_035088.1	29186510	.	G	A	.	.	MAF_INRAE=5.0
NC_035088.1	29186516	.	C	T	.	.	MAF_USDA=4.098
NC_035088.1	29186588	.	G	A	.	.	MAF_INRAE=5.0;MAF_USDA=3.279
NC_035088.1	29186621	.	C	T	.	.	MAF_USDA=14.583
NC_035088.1	29186625	.	A	G	.	.	MAF_INRAE=31.646;MAF_USDA=48.824
NC_035088.1	29186651	.	A	T	.	.	MAF_INRAE=3.333;MAF_USDA=4.706
NC_035088.1	29186784	.	C	T	.	.	MAF_INRAE=33.544;MAF_USDA=12.353
NC_035088.1	29186842	.	A	C	.	.	MAF_INRAE=5.0
NC_035088.1	29186935	.	G	T	.	.	MAF_INRAE=1.667;MAF_USDA=2.459
NC_035088.1	29187128	.	G	A	.	.	MAF_USDA=1.765
NC_035088.1	29187245	.	C	A	.	.	MAF_USDA=2.5
NC_035088.1	29187449	.	C	T	.	.	MAF_USDA=1.639
NC_035088.1	29187689	.	G	A	.	.	MAF_INRAE=13.924;MAF_USDA=7.647
NC_035088.1	29187963	.	C	A	.	.	MAF_USDA=1.639
NC_035088.1	29187998	.	C	A	.	.	MAF_INRAE=5.696;MAF_USDA=10.0
NC_035088.1	29188216	.	G	T	.	.	MAF_USDA=1.639
NC_035088.1	29188266	.	A	G	.	.	MAF_USDA=18.824
NC_035088.1	29188364	.	G	T	.	.	MAF_INRAE=7.595
NC_035088.1	29188622	.	T	G	.	.	MAF_USDA=2.083
NC_035088.1	29188638	.	C	T	.	.	MAF_INRAE=10.526
NC_035088.1	29188671	.	A	G	.	.	MAF_USDA=2.459
NC_035088.1	29188719	.	G	C	.	.	MAF_USDA=14.583
NC_035088.1	29188728	.	T	G	.	.	MAF_INRAE=46.667;MAF_USDA=40.0
NC_035088.1	29188769	.	A	G	.	.	MAF_INRAE=22.5
NC_035088.1	29188827	.	C	A	.	.	MAF_USDA=25.0
NC_035088.1	29188856	.	A	G	.	.	MAF_USDA=29.167
NC_035088.1	29188859	.	C	T	.	.	MAF_USDA=25.0
NC_035088.1	29188860	.	A	G	.	.	MAF_USDA=29.167
NC_035088.1	29189651	.	C	A	.	.	MAF_USDA=1.639
NC_035088.1	29189686	.	T	A	.	.	MAF_USDA=4.167
NC_035088.1	29189688	.	T	C	.	.	MAF_USDA=4.167
NC_035088.1	29189689	.	A	C	.	.	MAF_INRAE=3.333;MAF_USDA=4.167
NC_035088.1	29189693	.	T	A	.	.	MAF_INRAE=3.333;MAF_USDA=4.167
NC_035088.1	29189786	.	A	C	.	.	MAF_INRAE=6.962;MAF_USDA=15.574
NC_035088.1	29189822	.	G	T	.	.	MAF_INRAE=8.228;MAF_USDA=1.765
NC_035088.1	29189978	.	G	A	.	.	MAF_INRAE=3.333
NC_035088.1	29190032	.	G	T	.	.	MAF_USDA=1.639
NC_035088.1	29190099	.	G	A	.	.	MAF_USDA=3.279
NC_035088.1	29190182	.	A	C	.	.	MAF_INRAE=1.667;MAF_USDA=29.167
NC_035088.1	29190185	.	A	C	.	.	MAF_INRAE=8.861;MAF_USDA=2.083
NC_035088.1	29190245	.	T	C	.	.	MAF_USDA=13.529
NC_035088.1	29190376	.	C	T	.	.	MAF_USDA=8.197
NC_035088.1	29190384	.	C	T	.	.	MAF_USDA=1.639
NC_035088.1	29190462	.	G	A	.	.	MAF_INRAE=1.667;MAF_USDA=27.083
NC_035088.1	29190478	.	C	A	.	.	MAF_INRAE=1.667;MAF_USDA=6.471
NC_035088.1	29190534	.	A	G	.	.	MAF_USDA=1.639
NC_035088.1	29190581	.	G	A	.	.	MAF_INRAE=3.165;MAF_USDA=10.656
NC_035088.1	29190617	.	C	T	.	.	MAF_INRAE=10.759;MAF_USDA=13.529
NC_035088.1	29190659	.	T	G	.	.	MAF_INRAE=15.789
NC_035088.1	29190668	.	T	C	.	.	MAF_INRAE=47.368
NC_035088.1	29190759	.	G	T	.	.	MAF_INRAE=5.0;MAF_USDA=4.918
NC_035088.1	29190762	.	T	A	.	.	MAF_USDA=1.639
NC_035088.1	29190797	.	C	T	.	.	MAF_INRAE=1.667;MAF_USDA=5.294
NC_035088.1	29190815	.	C	T	.	.	MAF_INRAE=3.333;MAF_USDA=5.294
NC_035088.1	29190840	.	C	T	.	.	MAF_INRAE=4.167;MAF_USDA=4.098
NC_035088.1	29190936	.	G	T	.	.	MAF_INRAE=5.0;MAF_USDA=4.918
NC_035088.1	29191085	.	C	T	.	.	MAF_INRAE=3.333;MAF_USDA=4.167
NC_035088.1	29191096	.	G	C	.	.	MAF_INRAE=4.167;MAF_USDA=3.279
NC_035088.1	29191228	.	G	C	.	.	MAF_INRAE=47.468;MAF_USDA=17.857
NC_035088.1	29191296	.	G	A	.	.	MAF_INRAE=1.667;MAF_USDA=5.294
NC_035088.1	29191321	.	C	A	.	.	MAF_INRAE=24.051;MAF_USDA=2.459
NC_035088.1	29191448	.	T	C	.	.	MAF_USDA=9.836
NC_035088.1	29191449	.	G	T	.	.	MAF_INRAE=1.667
NC_035088.1	29191636	.	G	A	.	.	MAF_INRAE=47.468;MAF_USDA=18.235
NC_035088.1	29191711	.	C	T	.	.	MAF_USDA=3.333
NC_035088.1	29191760	.	A	G	.	.	MAF_USDA=9.836
NC_035088.1	29191762	.	A	G	.	.	MAF_INRAE=1.667;MAF_USDA=25.0
NC_035088.1	29191840	.	A	G	.	.	MAF_INRAE=8.333;MAF_USDA=9.412
NC_035088.1	29191887	.	T	C	.	.	MAF_USDA=3.279
NC_035088.1	29191925	.	G	A	.	.	MAF_USDA=1.639
NC_035088.1	29191929	.	A	C	.	.	MAF_INRAE=22.785;MAF_USDA=38.824
NC_035088.1	29191980	.	T	A	.	.	MAF_INRAE=8.333;MAF_USDA=12.353
NC_035088.1	29192014	.	G	A	.	.	MAF_INRAE=3.333;MAF_USDA=5.294
NC_035088.1	29192029	.	C	A	.	.	MAF_INRAE=3.165;MAF_USDA=10.656
NC_035088.1	29192112	.	G	A	.	.	MAF_INRAE=31.013;MAF_USDA=7.647
NC_035088.1	29192124	.	G	C	.	.	MAF_USDA=2.459
NC_035088.1	29192167	.	T	G	.	.	MAF_INRAE=8.333;MAF_USDA=11.765
NC_035088.1	29192280	.	G	A	.	.	MAF_INRAE=39.873;MAF_USDA=11.176
NC_035088.1	29192305	.	G	A	.	.	MAF_USDA=4.706
NC_035088.1	29192349	.	G	A	.	.	MAF_INRAE=47.468;MAF_USDA=15.882
NC_035088.1	29192352	.	T	C	.	.	MAF_INRAE=6.667;MAF_USDA=4.918
NC_035088.1	29192394	.	C	A	.	.	MAF_INRAE=47.468;MAF_USDA=18.235
NC_035088.1	29192438	.	G	A	.	.	MAF_INRAE=5.696;MAF_USDA=19.412
NC_035088.1	29192475	.	T	C	.	.	MAF_USDA=4.098
NC_035088.1	29192693	.	A	G	.	.	MAF_USDA=10.656
NC_035088.1	29192694	.	T	C	.	.	MAF_USDA=9.016
NC_035088.1	29192738	.	C	T	.	.	MAF_INRAE=10.526;MAF_USDA=2.459
NC_035088.1	29192926	.	T	G	.	.	MAF_INRAE=6.329;MAF_USDA=1.765
NC_035088.1	29192981	.	T	C	.	.	MAF_USDA=3.279
NC_035088.1	29192992	.	G	A	.	.	MAF_INRAE=8.333;MAF_USDA=9.412
NC_035088.1	29193035	.	C	T	.	.	MAF_INRAE=46.835;MAF_USDA=16.471
NC_035088.1	29193078	.	A	G	.	.	MAF_USDA=2.459
NC_035088.1	29193136	.	T	C	.	.	MAF_USDA=1.639
NC_035088.1	29193250	.	G	A	.	.	MAF_USDA=11.864
NC_035088.1	29193357	.	C	T	.	.	MAF_INRAE=47.468;MAF_USDA=16.471
NC_035088.1	29193592	.	G	A	.	.	MAF_USDA=3.279
NC_035088.1	29193608	.	T	G	.	.	MAF_INRAE=5.0;MAF_USDA=4.098
NC_035088.1	29193628	.	A	C	.	.	MAF_INRAE=1.667;MAF_USDA=15.294
NC_035088.1	29193646	.	T	C	.	.	MAF_INRAE=8.333
NC_035088.1	29193684	.	C	A	.	.	MAF_USDA=1.639
NC_035088.1	29193810	.	A	G	.	.	MAF_USDA=2.459
NC_035088.1	29193962	.	G	A	.	.	MAF_USDA=2.353
NC_035088.1	29194005	.	T	C	.	.	MAF_INRAE=8.333;MAF_USDA=11.765
NC_035088.1	29194066	.	T	C	.	.	MAF_USDA=5.738
NC_035088.1	29194123	.	G	C	.	.	MAF_USDA=6.557
NC_035088.1	29194204	.	C	T	.	.	MAF_INRAE=3.165;MAF_USDA=9.836
NC_035088.1	29194338	.	T	C	.	.	MAF_USDA=5.738
NC_035088.1	29194360	.	T	C	.	.	MAF_USDA=6.557
NC_035088.1	29194532	.	T	G	.	.	MAF_INRAE=2.5
NC_035088.1	29194552	.	T	A	.	.	MAF_INRAE=10.759;MAF_USDA=12.353
NC_035088.1	29194559	.	G	A	.	.	MAF_USDA=2.353
NC_035088.1	29194580	.	C	T	.	.	MAF_USDA=9.016
NC_035088.1	29194856	.	A	C	.	.	MAF_USDA=1.639
NC_035088.1	29194906	.	T	A	.	.	MAF_INRAE=16.456;MAF_USDA=25.294
NC_035088.1	29194959	.	G	T	.	.	MAF_USDA=1.639
NC_035088.1	29194961	.	A	T	.	.	MAF_USDA=8.197
NC_035088.1	29194987	.	C	A	.	.	MAF_INRAE=5.0;MAF_USDA=3.279
NC_035088.1	29195066	.	G	T	.	.	MAF_INRAE=9.167;MAF_USDA=18.235
NC_035088.1	29195123	.	T	A	.	.	MAF_USDA=3.279
NC_035088.1	29195343	.	G	A	.	.	MAF_INRAE=5.0
NC_035088.1	29195403	.	A	G	.	.	MAF_USDA=3.279
NC_035088.1	29195444	.	G	C	.	.	MAF_INRAE=2.5;MAF_USDA=37.5
NC_035088.1	29195553	.	A	G	.	.	MAF_INRAE=1.667
NC_035088.1	29195557	.	C	T	.	.	MAF_INRAE=8.333;MAF_USDA=4.167
NC_035088.1	29195576	.	C	A	.	.	MAF_USDA=5.738
NC_035088.1	29195585	.	C	T	.	.	MAF_INRAE=8.333;MAF_USDA=21.765
NC_035088.1	29195675	.	C	T	.	.	MAF_INRAE=8.333;MAF_USDA=4.167
NC_035088.1	29195704	.	C	A	.	.	MAF_USDA=9.016
NC_035088.1	29195705	.	A	G	.	.	MAF_USDA=9.016
NC_035088.1	29195768	.	C	T	.	.	MAF_INRAE=8.333;MAF_USDA=24.118
NC_035088.1	29195841	.	A	T	.	.	MAF_USDA=1.639
NC_035088.1	29195882	.	C	T	.	.	MAF_USDA=2.459
NC_035088.1	29195895	.	G	A	.	.	MAF_USDA=2.459
NC_035088.1	29196019	.	G	A	.	.	MAF_USDA=2.083
NC_035088.1	29196145	.	A	C	.	.	MAF_USDA=8.333
NC_035088.1	29196184	.	T	C	.	.	MAF_USDA=7.377
NC_035088.1	29196187	.	T	C	.	.	MAF_INRAE=15.833
NC_035088.1	29196242	.	G	A	.	.	MAF_INRAE=3.333;MAF_USDA=18.235
NC_035088.1	29196252	.	A	C	.	.	MAF_INRAE=3.333;MAF_USDA=7.059
NC_035088.1	29196267	.	T	C	.	.	MAF_INRAE=8.861;MAF_USDA=3.529
NC_035088.1	29196271	.	C	A	.	.	MAF_INRAE=3.333;MAF_USDA=6.471
NC_035088.1	29196381	.	T	A	.	.	MAF_INRAE=5.0;MAF_USDA=3.279
NC_035088.1	29196385	.	T	G	.	.	MAF_INRAE=5.0;MAF_USDA=3.279
NC_035088.1	29196530	.	A	T	.	.	MAF_INRAE=3.333;MAF_USDA=8.824
NC_035088.1	29196596	.	C	A	.	.	MAF_USDA=2.941
NC_035088.1	29196813	.	C	A	.	.	MAF_USDA=2.459
NC_035088.1	29196825	.	C	G	.	.	MAF_INRAE=23.418;MAF_USDA=2.459
NC_035088.1	29197098	.	C	T	.	.	MAF_USDA=6.667
NC_035088.1	29197156	.	A	C	.	.	MAF_INRAE=8.861;MAF_USDA=1.765
NC_035088.1	29197174	.	C	A	.	.	MAF_INRAE=3.165;MAF_USDA=9.836
NC_035088.1	29197185	.	G	T	.	.	MAF_USDA=1.639
NC_035088.1	29197482	.	C	T	.	.	MAF_USDA=11.765
NC_035088.1	29197510	.	A	T	.	.	MAF_USDA=1.639
NC_035088.1	29197604	.	A	C	.	.	MAF_INRAE=5.696;MAF_USDA=17.059
NC_035088.1	29197625	.	G	A	.	.	MAF_USDA=4.098
NC_035088.1	29197764	.	A	G	.	.	MAF_INRAE=6.667;MAF_USDA=8.197
NC_035088.1	29197819	.	G	T	.	.	MAF_INRAE=23.418;MAF_USDA=2.459
NC_035088.1	29197852	.	C	T	.	.	MAF_INRAE=1.667;MAF_USDA=2.459
NC_035088.1	29197895	.	T	A	.	.	MAF_USDA=1.639
NC_035088.1	29197956	.	A	C	.	.	MAF_USDA=2.459
NC_035088.1	29198013	.	G	A	.	.	MAF_USDA=14.583
NC_035088.1	29198027	.	T	G	.	.	MAF_INRAE=3.165;MAF_USDA=10.656
NC_035088.1	29198028	.	C	T	.	.	MAF_USDA=2.459
NC_035088.1	29198051	.	A	C	.	.	MAF_USDA=6.557
NC_035088.1	29198141	.	C	T	.	.	MAF_USDA=1.639
NC_035088.1	29198199	.	A	T	.	.	MAF_USDA=7.377
NC_035088.1	29198283	.	G	T	.	.	MAF_INRAE=11.392;MAF_USDA=28.824
NC_035088.1	29198325	.	C	T	.	.	MAF_USDA=1.639
NC_035088.1	29198409	.	T	A	.	.	MAF_USDA=1.639
NC_035088.1	29198456	.	C	T	.	.	MAF_USDA=2.459
NC_035088.1	29198461	.	A	T	.	.	MAF_USDA=8.197
NC_035088.1	29198755	.	C	G	.	.	MAF_INRAE=10.526
NC_035088.1	29198991	.	G	A	.	.	MAF_USDA=1.639
NC_035088.1	29198996	.	G	A	.	.	MAF_INRAE=3.165;MAF_USDA=9.836
NC_035088.1	29199019	.	C	T	.	.	MAF_USDA=1.639
NC_035088.1	29199026	.	G	A	.	.	MAF_INRAE=5.0;MAF_USDA=5.738
NC_035088.1	29199097	.	G	C	.	.	MAF_USDA=1.639
NC_035088.1	29199154	.	T	G	.	.	MAF_INRAE=46.203;MAF_USDA=12.941
NC_035088.1	29199258	.	G	A	.	.	MAF_INRAE=5.833;MAF_USDA=7.059
NC_035088.1	29199382	.	T	G	.	.	MAF_USDA=6.557
NC_035088.1	29199463	.	T	A	.	.	MAF_USDA=8.197
NC_035088.1	29199517	.	A	T	.	.	MAF_USDA=1.639
NC_035088.1	29199637	.	C	A	.	.	MAF_INRAE=43.671;MAF_USDA=43.75
NC_035088.1	29199640	.	C	T	.	.	MAF_USDA=3.333
NC_035088.1	29199763	.	G	T	.	.	MAF_USDA=2.459
NC_035088.1	29199939	.	T	A	.	.	MAF_INRAE=3.333
NC_035088.1	29199995	.	CAATTGTATTAGTATAAAATAAAAA	CAATTGTATTAGTATAAAATAAAAT	.	.	MAF_USDA=14.583
NC_035088.1	29200020	.	A	T	.	.	MAF_USDA=10.588
NC_035088.1	29200021	.	A	T	.	.	MAF_INRAE=12.5;MAF_USDA=11.176
NC_035088.1	29200023	.	T	A	.	.	MAF_INRAE=35.0;MAF_USDA=8.235
NC_035088.1	29200025	.	T	A	.	.	MAF_USDA=16.667
NC_035088.1	29200026	.	T	A	.	.	MAF_USDA=16.667
NC_035088.1	29200028	.	T	G	.	.	MAF_INRAE=7.5;MAF_USDA=16.667
NC_035088.1	29200029	.	T	A	.	.	MAF_INRAE=3.333
NC_035088.1	29200032	.	T	G	.	.	MAF_INRAE=23.418
NC_035088.1	29200142	.	C	T	.	.	MAF_INRAE=49.367;MAF_USDA=35.246
NC_035088.1	29200153	.	C	G	.	.	MAF_USDA=2.459
NC_035088.1	29200178	.	T	C	.	.	MAF_INRAE=6.667;MAF_USDA=3.279
NC_035088.1	29200189	.	T	G	.	.	MAF_INRAE=48.101;MAF_USDA=45.902
NC_035088.1	29200307	.	C	T	.	.	MAF_USDA=1.639
NC_035088.1	29200379	.	T	C	.	.	MAF_USDA=1.639
NC_035088.1	29200384	.	A	C	.	.	MAF_INRAE=8.861;MAF_USDA=9.412
NC_035088.1	29200608	.	C	T	.	.	MAF_USDA=2.941
NC_035088.1	29200629	.	G	T	.	.	MAF_USDA=1.639
NC_035088.1	29200631	.	G	A	.	.	MAF_USDA=1.639
NC_035088.1	29200633	.	T	C	.	.	MAF_USDA=1.639
NC_035088.1	29200894	.	A	T	.	.	MAF_USDA=7.647
NC_035088.1	29200911	.	C	T	.	.	MAF_INRAE=2.5;MAF_USDA=8.824
NC_035088.1	29200914	.	C	A	.	.	MAF_USDA=1.639
NC_035088.1	29200931	.	G	A	.	.	MAF_USDA=2.459
NC_035088.1	29201030	.	T	G	.	.	MAF_INRAE=16.456;MAF_USDA=10.656
NC_035088.1	29201031	.	C	A	.	.	MAF_INRAE=5.0;MAF_USDA=1.639
NC_035088.1	29201053	.	G	A	.	.	MAF_INRAE=1.667;MAF_USDA=6.557
NC_035088.1	29201117	.	A	G	.	.	MAF_USDA=3.279
NC_035088.1	29201140	.	C	T	.	.	MAF_INRAE=5.263
NC_035088.1	29201147	.	C	T	.	.	MAF_INRAE=10.526
NC_035088.1	29201314	.	G	C	.	.	MAF_USDA=3.529
NC_035088.1	29201323	.	C	T	.	.	MAF_USDA=6.471
NC_035088.1	29201352	.	G	T	.	.	MAF_USDA=40.0
NC_035088.1	29201355	.	T	A	.	.	MAF_USDA=14.583
NC_035088.1	29201420	.	T	G	.	.	MAF_USDA=1.639
NC_035088.1	29201484	.	C	T	.	.	MAF_USDA=25.0
NC_035088.1	29201519	.	T	G	.	.	MAF_USDA=2.353
NC_035088.1	29201588	.	C	T	.	.	MAF_USDA=2.459
NC_035088.1	29201755	.	C	T	.	.	MAF_USDA=1.639
NC_035088.1	29201799	.	C	A	.	.	MAF_USDA=16.667
NC_035088.1	29201924	.	TGTGCG	TGTGCA	.	.	MAF_USDA=14.583
NC_035088.1	29202907	.	T	A	.	.	MAF_USDA=2.5
NC_035088.1	29202923	.	C	A	.	.	MAF_USDA=40.0
NC_035088.1	29203005	.	A	G	.	.	MAF_INRAE=5.263;MAF_USDA=13.115
NC_035088.1	29203250	.	G	A	.	.	MAF_USDA=1.639
NC_035088.1	29203300	.	A	G	.	.	MAF_USDA=17.213
NC_035088.1	29203311	.	A	C	.	.	MAF_USDA=20.492
NC_035088.1	29203312	.	C	G	.	.	MAF_USDA=21.311
NC_035088.1	29203322	.	A	T	.	.	MAF_USDA=22.941
NC_035088.1	29203347	.	C	T	.	.	MAF_USDA=14.407
NC_035088.1	29203364	.	A	G	.	.	MAF_USDA=25.0
NC_035088.1	29203372	.	A	T	.	.	MAF_USDA=37.5
NC_035088.1	29203380	.	A	T	.	.	MAF_INRAE=35.0;MAF_USDA=21.176
NC_035088.1	29203386	.	G	A	.	.	MAF_USDA=4.918
NC_035088.1	29203397	.	C	T	.	.	MAF_INRAE=35.0;MAF_USDA=21.765
NC_035088.1	29203417	.	A	G	.	.	MAF_INRAE=4.167;MAF_USDA=30.588
NC_035088.1	29203430	.	T	C	.	.	MAF_INRAE=3.333;MAF_USDA=30.0
NC_035088.1	29203431	.	G	A	.	.	MAF_INRAE=3.333;MAF_USDA=29.412
NC_035088.1	29203463	.	A	T	.	.	MAF_USDA=1.639
NC_035088.1	29203469	.	C	A	.	.	MAF_INRAE=3.333;MAF_USDA=24.706
NC_035088.1	29203470	.	C	T	.	.	MAF_INRAE=3.333;MAF_USDA=21.765
NC_035088.1	29203474	.	T	G	.	.	MAF_INRAE=3.333;MAF_USDA=24.706
NC_035088.1	29203486	.	A	T	.	.	MAF_USDA=20.0
NC_035088.1	29203488	.	C	T	.	.	MAF_USDA=23.529
NC_035088.1	29203503	.	C	T	.	.	MAF_USDA=24.59
NC_035088.1	29203521	.	T	A	.	.	MAF_USDA=22.131
NC_035088.1	29203530	.	G	A	.	.	MAF_INRAE=27.5;MAF_USDA=15.294
NC_035088.1	29203641	.	G	A	.	.	MAF_USDA=1.639
NC_035088.1	29203657	.	C	T	.	.	MAF_USDA=3.279
NC_035088.1	29203660	.	G	A	.	.	MAF_USDA=16.667
NC_035088.1	29203713	.	T	C	.	.	MAF_INRAE=30.38;MAF_USDA=23.529
NC_035088.1	29203718	.	T	C	.	.	MAF_INRAE=17.089;MAF_USDA=12.295
NC_035088.1	29203734	.	G	T	.	.	MAF_INRAE=17.089;MAF_USDA=12.295
NC_035088.1	29203839	.	T	A	.	.	MAF_INRAE=7.595;MAF_USDA=7.059
NC_035088.1	29203843	.	C	A	.	.	MAF_USDA=5.294
NC_035088.1	29203935	.	T	A	.	.	MAF_INRAE=30.38;MAF_USDA=22.941
NC_035088.1	29204023	.	G	A	.	.	MAF_INRAE=18.987;MAF_USDA=17.059
NC_035088.1	29204037	.	C	T	.	.	MAF_INRAE=50.0;MAF_USDA=40.588
NC_035088.1	29204066	.	A	G	.	.	MAF_INRAE=2.5;MAF_USDA=10.0
NC_035088.1	29204076	.	T	A	.	.	MAF_USDA=1.639
NC_035088.1	29204140	.	G	A	.	.	MAF_USDA=16.393
NC_035088.1	29204145	.	T	C	.	.	MAF_INRAE=31.013;MAF_USDA=22.941
NC_035088.1	29204162	.	T	G	.	.	MAF_USDA=15.574
NC_035088.1	29204396	.	A	C	.	.	MAF_INRAE=1.667
NC_035088.1	29204403	.	T	G	.	.	MAF_INRAE=50.0;MAF_USDA=37.059
NC_035088.1	29204411	.	T	A	.	.	MAF_INRAE=2.5;MAF_USDA=11.765
NC_035088.1	29204452	.	T	A	.	.	MAF_USDA=1.639
NC_035088.1	29204588	.	A	G	.	.	MAF_INRAE=40.833;MAF_USDA=18.75
NC_035088.1	29204634	.	G	T	.	.	MAF_USDA=1.639
NC_035088.1	29204642	.	C	T	.	.	MAF_USDA=4.918
NC_035088.1	29204696	.	A	G	.	.	MAF_USDA=2.459
NC_035088.1	29204699	.	A	T	.	.	MAF_USDA=40.0
NC_035088.1	29204703	.	C	T	.	.	MAF_USDA=2.5
NC_035088.1	29204800	.	G	T	.	.	MAF_USDA=1.639
NC_035088.1	29204975	.	T	A	.	.	MAF_USDA=1.639
NC_035088.1	29204976	.	A	T	.	.	MAF_USDA=1.639
NC_035088.1	29205034	.	G	T	.	.	MAF_USDA=1.639
NC_035088.1	29205087	.	C	A	.	.	MAF_USDA=2.459
NC_035088.1	29205269	.	G	A	.	.	MAF_USDA=2.459
NC_035088.1	29205336	.	G	T	.	.	MAF_INRAE=18.333
NC_035088.1	29205557	.	C	T	.	.	MAF_INRAE=47.468;MAF_USDA=24.706
NC_035088.1	29205566	.	A	G	.	.	MAF_USDA=1.639
NC_035088.1	29205953	.	G	A	.	.	MAF_USDA=14.754
NC_035088.1	29206341	.	T	C	.	.	MAF_USDA=10.588
NC_035088.1	29206388	.	G	T	.	.	MAF_INRAE=18.333
NC_035088.1	29206461	.	G	T	.	.	MAF_INRAE=21.519
NC_035088.1	29207169	.	C	T	.	.	MAF_USDA=2.083
NC_035088.1	29207255	.	A	C	.	.	MAF_USDA=1.695
NC_035088.1	29207354	.	T	C	.	.	MAF_USDA=14.583
NC_035088.1	29207374	.	C	T	.	.	MAF_USDA=1.639
NC_035088.1	29207558	.	T	A	.	.	MAF_INRAE=37.975;MAF_USDA=27.647
NC_035088.1	29207579	.	G	A	.	.	MAF_USDA=3.279
NC_035088.1	29207581	.	C	T	.	.	MAF_INRAE=24.684;MAF_USDA=14.706
NC_035088.1	29207591	.	G	C	.	.	MAF_INRAE=18.333;MAF_USDA=4.918
NC_035088.1	29207634	.	T	A	.	.	MAF_INRAE=2.5;MAF_USDA=8.824
NC_035088.1	29207666	.	G	A	.	.	MAF_INRAE=5.0
NC_035088.1	29207702	.	A	G	.	.	MAF_USDA=1.639
NC_035088.1	29207763	.	A	T	.	.	MAF_USDA=14.583
NC_035088.1	29207884	.	C	A	.	.	MAF_USDA=7.059
NC_035088.1	29207914	.	T	A	.	.	MAF_INRAE=1.667;MAF_USDA=5.738
NC_035088.1	29207919	.	C	T	.	.	MAF_INRAE=25.316;MAF_USDA=27.647
NC_035088.1	29208004	.	A	C	.	.	MAF_INRAE=23.418;MAF_USDA=2.5
NC_035088.1	29208060	.	TCATAC	TCATAT	.	.	MAF_USDA=4.167
NC_035088.1	29208076	.	C	T	.	.	MAF_INRAE=8.333;MAF_USDA=23.529
NC_035088.1	29208115	.	A	T	.	.	MAF_USDA=1.639
NC_035088.1	29208139	.	T	A	.	.	MAF_INRAE=3.797;MAF_USDA=28.824
NC_035088.1	29208140	.	G	C	.	.	MAF_INRAE=3.333;MAF_USDA=28.824
NC_035088.1	29208173	.	G	T	.	.	MAF_INRAE=23.418;MAF_USDA=2.459
NC_035088.1	29208195	.	T	A	.	.	MAF_INRAE=23.418;MAF_USDA=2.459
NC_035088.1	29208203	.	T	A	.	.	MAF_INRAE=46.203;MAF_USDA=31.176
NC_035088.1	29208267	.	G	A	.	.	MAF_INRAE=23.418;MAF_USDA=2.5
NC_035088.1	29208289	.	A	C	.	.	MAF_USDA=3.279
NC_035088.1	29208409	.	C	T	.	.	MAF_INRAE=8.861;MAF_USDA=2.353
NC_035088.1	29208427	.	T	G	.	.	MAF_USDA=15.882
NC_035088.1	29208822	.	T	C	.	.	MAF_INRAE=31.646;MAF_USDA=44.118
NC_035088.1	29208833	.	G	T	.	.	MAF_USDA=4.918
NC_035088.1	29208939	.	C	A	.	.	MAF_USDA=1.639
NC_035088.1	29209061	.	C	A	.	.	MAF_INRAE=6.329;MAF_USDA=12.353
NC_035088.1	29209109	.	G	T	.	.	MAF_USDA=2.353
NC_035088.1	29209127	.	C	A	.	.	MAF_USDA=2.459
NC_035088.1	29209318	.	G	A	.	.	MAF_INRAE=26.667;MAF_USDA=1.639
NC_035088.1	29209448	.	C	A	.	.	MAF_INRAE=5.263;MAF_USDA=1.639
NC_035088.1	29209504	.	A	C	.	.	MAF_USDA=1.639
NC_035088.1	29209543	.	A	G	.	.	MAF_USDA=7.377
NC_035088.1	29209638	.	A	G	.	.	MAF_USDA=2.459
NC_035088.1	29209659	.	G	A	.	.	MAF_INRAE=5.0;MAF_USDA=1.639
NC_035088.1	29209686	.	G	A	.	.	MAF_INRAE=21.667;MAF_USDA=8.824
NC_035088.1	29209688	.	C	T	.	.	MAF_INRAE=36.709;MAF_USDA=28.824
NC_035088.1	29209719	.	G	A	.	.	MAF_INRAE=5.263;MAF_USDA=38.235
NC_035088.1	29209721	.	T	C	.	.	MAF_INRAE=32.911;MAF_USDA=20.833
NC_035088.1	29209725	.	A	T	.	.	MAF_INRAE=41.667;MAF_USDA=20.833
NC_035088.1	29209758	.	T	C	.	.	MAF_INRAE=3.165;MAF_USDA=6.557
NC_035088.1	29209929	.	T	C	.	.	MAF_INRAE=39.873;MAF_USDA=49.18
NC_035088.1	29209995	.	A	G	.	.	MAF_INRAE=5.0;MAF_USDA=9.016
NC_035088.1	29210108	.	G	T	.	.	MAF_INRAE=25.316;MAF_USDA=24.706
NC_035088.1	29210131	.	G	T	.	.	MAF_USDA=14.583
NC_035088.1	29210165	.	C	A	.	.	MAF_USDA=2.083
NC_035088.1	29210209	.	G	T	.	.	MAF_INRAE=2.5;MAF_USDA=5.882
NC_035088.1	29210466	.	G	C	.	.	MAF_INRAE=8.861;MAF_USDA=2.353
NC_035088.1	29210732	.	G	A	.	.	MAF_USDA=2.459
NC_035088.1	29210741	.	C	T	.	.	MAF_USDA=1.639
NC_035088.1	29210813	.	A	G	.	.	MAF_INRAE=25.316;MAF_USDA=9.412
NC_035088.1	29210867	.	G	T	.	.	MAF_USDA=4.098
NC_035088.1	29210989	.	C	T	.	.	MAF_INRAE=19.62;MAF_USDA=22.561
NC_035088.1	29210993	.	A	G	.	.	MAF_INRAE=19.167;MAF_USDA=18.675
NC_035088.1	29211054	.	C	T	.	.	MAF_USDA=6.557
NC_035088.1	29211100	.	G	T	.	.	MAF_USDA=4.118
NC_035088.1	29211120	.	T	C	.	.	MAF_USDA=14.583
NC_035088.1	29211122	.	T	C	.	.	MAF_USDA=17.391
NC_035088.1	29211217	.	G	T	.	.	MAF_USDA=1.639
NC_035088.1	29212303	.	C	A	.	.	MAF_USDA=2.353
NC_035088.1	29212428	.	C	T	.	.	MAF_USDA=2.459
NC_035088.1	29212545	.	T	A	.	.	MAF_USDA=14.583
NC_035088.1	29212550	.	C	A	.	.	MAF_USDA=2.459
NC_035088.1	29212653	.	C	T	.	.	MAF_INRAE=1.667
NC_035088.1	29212717	.	T	G	.	.	MAF_INRAE=25.316;MAF_USDA=9.412
NC_035088.1	29212767	.	C	A	.	.	MAF_INRAE=1.667
NC_035088.1	29212995	.	T	A	.	.	MAF_USDA=1.765
NC_035088.1	29213037	.	C	G	.	.	MAF_INRAE=41.139;MAF_USDA=25.294
NC_035088.1	29213246	.	C	T	.	.	MAF_USDA=5.294
NC_035088.1	29213248	.	C	T	.	.	MAF_USDA=5.294
NC_035088.1	29213530	.	C	A	.	.	MAF_USDA=14.583
NC_035088.1	29213578	.	A	G	.	.	MAF_INRAE=1.667
NC_035088.1	29213604	.	A	T	.	.	MAF_INRAE=36.076;MAF_USDA=24.118
NC_035088.1	29213947	.	C	T	.	.	MAF_INRAE=1.667;MAF_USDA=19.412
NC_035088.1	29213949	.	C	T	.	.	MAF_INRAE=1.667;MAF_USDA=18.824
NC_035088.1	29213977	.	A	G	.	.	MAF_INRAE=5.0;MAF_USDA=2.459
NC_035088.1	29214033	.	G	A	.	.	MAF_INRAE=25.833;MAF_USDA=1.639
NC_035088.1	29214041	.	G	T	.	.	MAF_INRAE=9.494;MAF_USDA=22.353
NC_035088.1	29214042	.	T	A	.	.	MAF_INRAE=5.0;MAF_USDA=11.475
NC_035088.1	29214068	.	C	T	.	.	MAF_INRAE=5.0
NC_035088.1	29214136	.	A	G	.	.	MAF_INRAE=29.114;MAF_USDA=44.118
NC_035088.1	29214276	.	A	C	.	.	MAF_INRAE=8.228;MAF_USDA=4.918
NC_035088.1	29214366	.	A	C	.	.	MAF_INRAE=27.215;MAF_USDA=7.647
NC_035088.1	29214374	.	T	C	.	.	MAF_INRAE=49.367;MAF_USDA=25.294
NC_035088.1	29214394	.	A	C	.	.	MAF_USDA=4.098
NC_035088.1	29214402	.	C	A	.	.	MAF_USDA=1.639
NC_035088.1	29214433	.	C	A	.	.	MAF_USDA=2.083
NC_035088.1	29214491	.	C	T	.	.	MAF_INRAE=8.861;MAF_USDA=2.941
NC_035088.1	29214617	.	A	G	.	.	MAF_INRAE=1.667
NC_035088.1	29214643	.	A	T	.	.	MAF_USDA=14.583
NC_035088.1	29214712	.	T	G	.	.	MAF_INRAE=49.367;MAF_USDA=25.294
NC_035088.1	29214757	.	G	A	.	.	MAF_INRAE=22.152;MAF_USDA=12.941
NC_035088.1	29214764	.	T	C	.	.	MAF_INRAE=49.367;MAF_USDA=25.294
NC_035088.1	29214765	.	G	C	.	.	MAF_USDA=2.459
NC_035088.1	29214905	.	G	A	.	.	MAF_USDA=2.353
NC_035088.1	29214961	.	C	T	.	.	MAF_USDA=1.639
NC_035088.1	29215047	.	T	A	.	.	MAF_INRAE=13.291;MAF_USDA=9.412
NC_035088.1	29215162	.	C	A	.	.	MAF_INRAE=5.063;MAF_USDA=8.824
NC_035088.1	29215237	.	G	A	.	.	MAF_USDA=1.639
NC_035088.1	29215306	.	C	T	.	.	MAF_USDA=14.583
NC_035088.1	29215321	.	C	T	.	.	MAF_USDA=4.098
NC_035088.1	29215420	.	G	T	.	.	MAF_USDA=3.279
NC_035088.1	29215424	.	G	C	.	.	MAF_USDA=2.459
NC_035088.1	29215468	.	C	A	.	.	MAF_INRAE=7.5;MAF_USDA=9.524
NC_035088.1	29215500	.	T	C	.	.	MAF_INRAE=7.5;MAF_USDA=8.929
NC_035088.1	29215758	.	C	T	.	.	MAF_INRAE=5.0;MAF_USDA=9.167
NC_035088.1	29215777	.	T	C	.	.	MAF_USDA=11.31
NC_035088.1	29215809	.	C	A	.	.	MAF_INRAE=46.667;MAF_USDA=29.762
NC_035088.1	29215882	.	C	A	.	.	MAF_USDA=47.024
NC_035088.1	29215993	.	T	A	.	.	MAF_USDA=4.878
NC_035088.1	29216550	.	G	T	.	.	MAF_USDA=4.167
NC_035088.1	29216627	.	G	T	.	.	MAF_USDA=4.167
NC_035088.1	29216640	.	A	C	.	.	MAF_USDA=14.583
NC_035088.1	29216700	.	A	T	.	.	MAF_USDA=5.0
NC_035088.1	29216724	.	A	G	.	.	MAF_INRAE=33.333;MAF_USDA=8.333
NC_035088.1	29216814	.	C	T	.	.	MAF_USDA=5.0
NC_035088.1	29216856	.	C	T	.	.	MAF_USDA=1.667
NC_035088.1	29216925	.	A	C	.	.	MAF_USDA=29.167
NC_035088.1	29216930	.	T	C	.	.	MAF_USDA=14.583
NC_035088.1	29217136	.	T	C	.	.	MAF_USDA=1.667
NC_035088.1	29217408	.	T	C	.	.	MAF_USDA=1.667
NC_035088.1	29217586	.	A	T	.	.	MAF_USDA=3.529
NC_035088.1	29217632	.	G	C	.	.	MAF_INRAE=5.696;MAF_USDA=2.083
NC_035088.1	29217698	.	A	C	.	.	MAF_INRAE=8.861;MAF_USDA=2.353
NC_035088.1	29217699	.	C	A	.	.	MAF_INRAE=6.667;MAF_USDA=2.353
NC_035088.1	29217981	.	A	C	.	.	MAF_USDA=2.459
NC_035088.1	29218039	.	T	A	.	.	MAF_INRAE=27.848;MAF_USDA=18.824
NC_035088.1	29218272	.	C	T	.	.	MAF_INRAE=25.833;MAF_USDA=1.639
NC_035088.1	29218282	.	G	A	.	.	MAF_INRAE=20.253;MAF_USDA=16.471
NC_035088.1	29218627	.	A	T	.	.	MAF_USDA=2.459
NC_035088.1	29218709	.	T	C	.	.	MAF_USDA=2.083
NC_035088.1	29218921	.	T	G	.	.	MAF_USDA=10.0
NC_035088.1	29219002	.	C	T	.	.	MAF_INRAE=18.333;MAF_USDA=4.098
NC_035088.1	29219166	.	A	G	.	.	MAF_USDA=27.059
NC_035088.1	29219409	.	C	T	.	.	MAF_USDA=4.918
NC_035088.1	29219434	.	G	A	.	.	MAF_USDA=1.639
NC_035088.1	29219443	.	G	T	.	.	MAF_USDA=4.918
NC_035088.1	29219755	.	T	C	.	.	MAF_INRAE=19.62;MAF_USDA=16.471
NC_035088.1	29219779	.	A	G	.	.	MAF_INRAE=23.333;MAF_USDA=15.574
NC_035088.1	29219796	.	G	A	.	.	MAF_USDA=4.167
NC_035088.1	29220054	.	C	T	.	.	MAF_USDA=5.738
NC_035088.1	29220215	.	G	T	.	.	MAF_INRAE=23.418;MAF_USDA=17.647
NC_035088.1	29220255	.	C	A	.	.	MAF_INRAE=8.861;MAF_USDA=2.353
NC_035088.1	29220271	.	G	A	.	.	MAF_INRAE=29.747;MAF_USDA=20.0
NC_035088.1	29220385	.	C	A	.	.	MAF_INRAE=18.987;MAF_USDA=11.176
NC_035088.1	29220494	.	T	A	.	.	MAF_INRAE=1.667
NC_035088.1	29220603	.	C	A	.	.	MAF_INRAE=18.333;MAF_USDA=4.098
NC_035088.1	29220668	.	G	A	.	.	MAF_INRAE=8.861;MAF_USDA=2.353
NC_035088.1	29220691	.	A	G	.	.	MAF_USDA=1.639
NC_035088.1	29220763	.	C	A	.	.	MAF_INRAE=5.696;MAF_USDA=8.824
NC_035088.1	29221098	.	C	A	.	.	MAF_USDA=14.583
NC_035088.1	29221155	.	G	A	.	.	MAF_USDA=1.639
NC_035088.1	29221212	.	A	C	.	.	MAF_INRAE=8.861;MAF_USDA=2.353
NC_035088.1	29221301	.	C	A	.	.	MAF_INRAE=5.263
NC_035088.1	29221382	.	C	G	.	.	MAF_INRAE=23.333;MAF_USDA=17.213
NC_035088.1	29221420	.	G	C	.	.	MAF_INRAE=1.667
NC_035088.1	29221529	.	G	A	.	.	MAF_INRAE=1.667
NC_035088.1	29221537	.	T	G	.	.	MAF_USDA=1.639
NC_035088.1	29221550	.	C	T	.	.	MAF_USDA=1.639
NC_035088.1	29221551	.	G	A	.	.	MAF_INRAE=17.089;MAF_USDA=8.824
NC_035088.1	29221552	.	G	A	.	.	MAF_INRAE=1.667
NC_035088.1	29221607	.	G	A	.	.	MAF_INRAE=18.987;MAF_USDA=11.176
NC_035088.1	29221723	.	C	T	.	.	MAF_USDA=3.279
NC_035088.1	29221837	.	G	T	.	.	MAF_USDA=2.353
NC_035088.1	29221889	.	C	G	.	.	MAF_USDA=4.706
NC_035088.1	29221921	.	C	T	.	.	MAF_INRAE=5.263
NC_035088.1	29221937	.	G	C	.	.	MAF_USDA=1.639
NC_035088.1	29222087	.	T	G	.	.	MAF_INRAE=10.526
NC_035088.1	29222130	.	G	A	.	.	MAF_INRAE=28.481;MAF_USDA=19.412
NC_035088.1	29222162	.	A	G	.	.	MAF_INRAE=17.089;MAF_USDA=8.235
NC_035088.1	29222200	.	T	C	.	.	MAF_USDA=14.583
NC_035088.1	29222370	.	C	A	.	.	MAF_USDA=1.639
NC_035088.1	29222650	.	A	T	.	.	MAF_INRAE=3.333;MAF_USDA=4.918
NC_035088.1	29222674	.	G	A	.	.	MAF_INRAE=15.833;MAF_USDA=4.167
NC_035088.1	29222834	.	G	C	.	.	MAF_USDA=1.639
NC_035088.1	29222871	.	G	A	.	.	MAF_INRAE=17.5
NC_035088.1	29222878	.	C	T	.	.	MAF_USDA=2.083
NC_035088.1	29222881	.	G	A	.	.	MAF_INRAE=1.667
NC_035088.1	29223506	.	C	T	.	.	MAF_USDA=7.377
NC_035088.1	29223818	.	A	T	.	.	MAF_INRAE=5.0
NC_035088.1	29223821	.	T	G	.	.	MAF_INRAE=5.0
NC_035088.1	29223846	.	G	A	.	.	MAF_INRAE=5.063;MAF_USDA=6.557
NC_035088.1	29223856	.	C	T	.	.	MAF_INRAE=5.063;MAF_USDA=8.824
NC_035088.1	29223890	.	C	T	.	.	MAF_INRAE=23.418;MAF_USDA=1.639
NC_035088.1	29223934	.	C	T	.	.	MAF_USDA=2.459
NC_035088.1	29224176	.	A	T	.	.	MAF_USDA=2.459
NC_035088.1	29224552	.	C	T	.	.	MAF_USDA=2.353
NC_035088.1	29224735	.	C	A	.	.	MAF_USDA=1.639
NC_035088.1	29224758	.	A	G	.	.	MAF_INRAE=18.987;MAF_USDA=50.0
NC_035088.1	29224777	.	G	A	.	.	MAF_USDA=14.583
NC_035088.1	29225101	.	A	C	.	.	MAF_USDA=1.639
NC_035088.1	29225132	.	T	A	.	.	MAF_INRAE=10.127;MAF_USDA=5.294
NC_035088.1	29225185	.	C	T	.	.	MAF_USDA=8.824
NC_035088.1	29225548	.	A	C	.	.	MAF_INRAE=5.0;MAF_USDA=4.098
NC_035088.1	29225654	.	A	T	.	.	MAF_INRAE=8.861;MAF_USDA=2.353
NC_035088.1	29225681	.	G	T	.	.	MAF_USDA=4.706
NC_035088.1	29225722	.	C	A	.	.	MAF_INRAE=16.456;MAF_USDA=11.176
NC_035088.1	29225786	.	T	A	.	.	MAF_USDA=2.459
NC_035088.1	29225787	.	A	C	.	.	MAF_USDA=2.459
NC_035088.1	29225788	.	C	A	.	.	MAF_USDA=2.459
NC_035088.1	29225819	.	G	A	.	.	MAF_USDA=6.557
NC_035088.1	29225850	.	T	A	.	.	MAF_INRAE=2.5
NC_035088.1	29225855	.	T	C	.	.	MAF_INRAE=3.165
NC_035088.1	29225932	.	A	C	.	.	MAF_USDA=1.639
NC_035088.1	29226024	.	C	T	.	.	MAF_INRAE=5.0;MAF_USDA=4.098
NC_035088.1	29226078	.	T	C	.	.	MAF_USDA=6.557
NC_035088.1	29226325	.	A	G	.	.	MAF_USDA=43.75
NC_035088.1	29226326	.	G	A	.	.	MAF_USDA=43.75
NC_035088.1	29226328	.	C	A	.	.	MAF_USDA=43.75
NC_035088.1	29226332	.	C	T	.	.	MAF_USDA=41.667
NC_035088.1	29226334	.	G	T	.	.	MAF_USDA=43.75
NC_035088.1	29226338	.	G	A	.	.	MAF_USDA=43.75
NC_035088.1	29226339	.	C	T	.	.	MAF_USDA=43.75
NC_035088.1	29226477	.	C	T	.	.	MAF_INRAE=25.0;MAF_USDA=21.765
NC_035088.1	29226508	.	C	T	.	.	MAF_INRAE=8.333
NC_035088.1	29226509	.	T	G	.	.	MAF_INRAE=9.167
NC_035088.1	29226524	.	T	C	.	.	MAF_INRAE=5.833
NC_035088.1	29226527	.	A	T	.	.	MAF_INRAE=6.667
NC_035088.1	29226530	.	C	A	.	.	MAF_USDA=1.639
NC_035088.1	29226532	.	T	A	.	.	MAF_INRAE=8.333
NC_035088.1	29226536	.	A	T	.	.	MAF_INRAE=5.833
NC_035088.1	29226594	.	C	A	.	.	MAF_INRAE=3.333
NC_035088.1	29226595	.	A	G	.	.	MAF_INRAE=3.333
NC_035088.1	29226611	.	A	T	.	.	MAF_INRAE=2.5
NC_035088.1	29226616	.	C	T	.	.	MAF_INRAE=2.5
NC_035088.1	29226625	.	G	A	.	.	MAF_INRAE=2.5
NC_035088.1	29226627	.	T	G	.	.	MAF_INRAE=2.5
NC_035088.1	29226629	.	G	A	.	.	MAF_INRAE=2.5
NC_035088.1	29226634	.	C	A	.	.	MAF_INRAE=2.5
NC_035088.1	29226636	.	A	G	.	.	MAF_INRAE=3.333
NC_035088.1	29226641	.	G	T	.	.	MAF_INRAE=3.333
NC_035088.1	29226662	.	T	C	.	.	MAF_USDA=8.824
NC_035088.1	29226898	.	G	A	.	.	MAF_USDA=4.706
NC_035088.1	29227049	.	T	C	.	.	MAF_INRAE=41.772;MAF_USDA=30.588
NC_035088.1	29227059	.	G	T	.	.	MAF_USDA=1.639
NC_035088.1	29227070	.	T	C	.	.	MAF_USDA=1.639
NC_035088.1	29227079	.	A	T	.	.	MAF_USDA=2.459
NC_035088.1	29227199	.	C	T	.	.	MAF_INRAE=8.861;MAF_USDA=1.765
NC_035088.1	29227227	.	G	A	.	.	MAF_INRAE=8.861;MAF_USDA=3.571
NC_035088.1	29227285	.	A	G	.	.	MAF_INRAE=27.848;MAF_USDA=13.529
NC_035088.1	29227288	.	G	A	.	.	MAF_INRAE=17.089;MAF_USDA=28.824
NC_035088.1	29227426	.	C	T	.	.	MAF_USDA=7.377
NC_035088.1	29227481	.	C	T	.	.	MAF_INRAE=3.333;MAF_USDA=5.882
NC_035088.1	29227605	.	G	T	.	.	MAF_USDA=3.279
NC_035088.1	29227653	.	G	A	.	.	MAF_USDA=1.639
NC_035088.1	29227682	.	T	C	.	.	MAF_USDA=2.083
NC_035088.1	29227715	.	C	A	.	.	MAF_USDA=2.459
NC_035088.1	29227717	.	G	A	.	.	MAF_INRAE=49.367;MAF_USDA=31.765
NC_035088.1	29227819	.	C	T	.	.	MAF_USDA=7.377
NC_035088.1	29227855	.	A	C	.	.	MAF_INRAE=46.835;MAF_USDA=44.706
NC_035088.1	29227900	.	T	C	.	.	MAF_INRAE=45.57;MAF_USDA=45.294
NC_035088.1	29227983	.	C	T	.	.	MAF_USDA=2.459
NC_035088.1	29228028	.	G	A	.	.	MAF_INRAE=3.333;MAF_USDA=6.024
NC_035088.1	29228040	.	A	G	.	.	MAF_INRAE=3.333;MAF_USDA=5.422
NC_035088.1	29228090	.	C	G	.	.	MAF_INRAE=3.333;MAF_USDA=10.843
NC_035088.1	29228091	.	A	T	.	.	MAF_INRAE=3.333;MAF_USDA=11.446
NC_035088.1	29228115	.	G	A	.	.	MAF_USDA=6.471
NC_035088.1	29228148	.	T	C	.	.	MAF_INRAE=4.167;MAF_USDA=11.176
NC_035088.1	29228163	.	G	A	.	.	MAF_USDA=4.098
NC_035088.1	29228171	.	G	A	.	.	MAF_INRAE=44.304;MAF_USDA=42.353
NC_035088.1	29228243	.	A	C	.	.	MAF_USDA=2.353
NC_035088.1	29228280	.	A	T	.	.	MAF_INRAE=3.333;MAF_USDA=11.765
NC_035088.1	29228301	.	C	T	.	.	MAF_INRAE=3.333;MAF_USDA=11.765
NC_035088.1	29228310	.	G	A	.	.	MAF_INRAE=1.667
NC_035088.1	29228312	.	G	C	.	.	MAF_INRAE=3.333;MAF_USDA=6.557
NC_035088.1	29228318	.	A	T	.	.	MAF_USDA=8.197
NC_035088.1	29228325	.	T	G	.	.	MAF_INRAE=11.392;MAF_USDA=5.294
NC_035088.1	29228332	.	G	A	.	.	MAF_INRAE=19.167;MAF_USDA=7.647
NC_035088.1	29228403	.	G	A	.	.	MAF_USDA=7.377
NC_035088.1	29228554	.	C	T	.	.	MAF_USDA=8.197
NC_035088.1	29228748	.	A	C	.	.	MAF_USDA=2.459
NC_035088.1	29228897	.	C	A	.	.	MAF_USDA=2.459
NC_035088.1	29228910	.	G	A	.	.	MAF_USDA=1.639
NC_035088.1	29228974	.	G	A	.	.	MAF_INRAE=1.667
NC_035088.1	29229050	.	T	C	.	.	MAF_USDA=3.279
NC_035088.1	29229204	.	A	C	.	.	MAF_INRAE=3.333
NC_035088.1	29229208	.	C	A	.	.	MAF_INRAE=3.333;MAF_USDA=6.024
NC_035088.1	29229316	.	T	C	.	.	MAF_USDA=10.0
NC_035088.1	29229415	.	T	C	.	.	MAF_USDA=7.059
NC_035088.1	29229419	.	C	T	.	.	MAF_INRAE=22.785;MAF_USDA=4.918
NC_035088.1	29229425	.	G	C	.	.	MAF_INRAE=22.785;MAF_USDA=2.459
NC_035088.1	29229436	.	C	T	.	.	MAF_INRAE=22.785;MAF_USDA=2.459
NC_035088.1	29229437	.	A	G	.	.	MAF_INRAE=26.667;MAF_USDA=2.459
NC_035088.1	29229465	.	G	T	.	.	MAF_INRAE=8.861;MAF_USDA=1.765
NC_035088.1	29229476	.	G	A	.	.	MAF_USDA=3.279
NC_035088.1	29229480	.	T	G	.	.	MAF_USDA=5.738
NC_035088.1	29229497	.	A	G	.	.	MAF_USDA=3.279
NC_035088.1	29229512	.	T	A	.	.	MAF_INRAE=8.228
NC_035088.1	29229531	.	C	T	.	.	MAF_USDA=2.459
NC_035088.1	29230390	.	G	A	.	.	MAF_INRAE=3.333;MAF_USDA=4.706
NC_035088.1	29230432	.	T	C	.	.	MAF_USDA=3.279
NC_035088.1	29230591	.	C	T	.	.	MAF_USDA=4.118
NC_035088.1	29230592	.	A	G	.	.	MAF_USDA=3.279
NC_035088.1	29230689	.	A	G	.	.	MAF_INRAE=10.127;MAF_USDA=5.294
NC_035088.1	29230695	.	T	C	.	.	MAF_INRAE=5.0;MAF_USDA=1.639
NC_035088.1	29230725	.	A	T	.	.	MAF_USDA=3.279
NC_035088.1	29230820	.	T	G	.	.	MAF_USDA=4.118
NC_035088.1	29230826	.	A	G	.	.	MAF_USDA=5.882
NC_035088.1	29230856	.	G	T	.	.	MAF_USDA=3.279
NC_035088.1	29230891	.	C	T	.	.	MAF_USDA=2.459
NC_035088.1	29230932	.	G	A	.	.	MAF_USDA=4.098
NC_035088.1	29231028	.	C	T	.	.	MAF_USDA=3.279
NC_035088.1	29231073	.	A	C	.	.	MAF_USDA=15.294
NC_035088.1	29231127	.	G	A	.	.	MAF_INRAE=5.263
NC_035088.1	29231175	.	G	A	.	.	MAF_INRAE=9.494;MAF_USDA=4.706
NC_035088.1	29231219	.	A	T	.	.	MAF_USDA=14.583
NC_035088.1	29231220	.	G	A	.	.	MAF_USDA=14.583
NC_035088.1	29231311	.	A	G	.	.	MAF_USDA=5.294
NC_035088.1	29231572	.	C	T	.	.	MAF_USDA=5.738
NC_035088.1	29231584	.	G	T	.	.	MAF_INRAE=1.667
NC_035088.1	29231653	.	G	T	.	.	MAF_USDA=8.235
NC_035088.1	29231674	.	C	A	.	.	MAF_USDA=2.083
NC_035088.1	29231867	.	C	T	.	.	MAF_USDA=3.279
NC_035088.1	29231894	.	C	T	.	.	MAF_USDA=1.639
NC_035088.1	29231909	.	A	C	.	.	MAF_USDA=2.083
NC_035088.1	29231945	.	G	T	.	.	MAF_USDA=2.459
NC_035088.1	29231950	.	A	T	.	.	MAF_USDA=27.647
NC_035088.1	29231951	.	A	T	.	.	MAF_USDA=33.333
NC_035088.1	29231952	.	T	G	.	.	MAF_USDA=33.333
NC_035088.1	29231954	.	T	A	.	.	MAF_USDA=33.333
NC_035088.1	29231959	.	T	C,A	.	.	MAF_INRAE=5.0;MAF_USDA=35.417
NC_035088.1	29231960	.	G	C	.	.	MAF_USDA=35.417
NC_035088.1	29231961	.	T	G	.	.	MAF_USDA=43.75
NC_035088.1	29232015	.	T	A	.	.	MAF_INRAE=4.167;MAF_USDA=26.471
NC_035088.1	29232040	.	T	A	.	.	MAF_USDA=1.765
NC_035088.1	29232044	.	T	A	.	.	MAF_USDA=1.765
NC_035088.1	29232045	.	A	T	.	.	MAF_USDA=1.765
NC_035088.1	29232308	.	A	C	.	.	MAF_INRAE=19.62;MAF_USDA=10.588
NC_035088.1	29232450	.	C	T	.	.	MAF_USDA=1.639
NC_035088.1	29232480	.	T	C	.	.	MAF_INRAE=5.0;MAF_USDA=25.294
NC_035088.1	29232559	.	G	A	.	.	MAF_USDA=29.167
NC_035088.1	29232560	.	G	C	.	.	MAF_USDA=31.25
NC_035088.1	29232563	.	C	T	.	.	MAF_USDA=31.25
NC_035088.1	29232619	.	C	T	.	.	MAF_USDA=1.639
NC_035088.1	29232742	.	C	T	.	.	MAF_INRAE=19.167;MAF_USDA=5.882
NC_035088.1	29232833	.	G	A	.	.	MAF_INRAE=23.418;MAF_USDA=1.639
NC_035088.1	29232861	.	A	G	.	.	MAF_INRAE=1.667;MAF_USDA=25.0
NC_035088.1	29232922	.	T	G	.	.	MAF_USDA=4.098
NC_035088.1	29232953	.	T	C	.	.	MAF_INRAE=23.418;MAF_USDA=2.459
NC_035088.1	29232989	.	G	A	.	.	MAF_INRAE=47.468;MAF_USDA=38.824
NC_035088.1	29233002	.	C	T	.	.	MAF_USDA=11.176
NC_035088.1	29233011	.	G	T	.	.	MAF_INRAE=8.861;MAF_USDA=1.765
NC_035088.1	29233127	.	T	C	.	.	MAF_INRAE=25.316;MAF_USDA=25.882
NC_035088.1	29233154	.	G	A	.	.	MAF_INRAE=23.418;MAF_USDA=2.083
NC_035088.1	29233159	.	A	T	.	.	MAF_INRAE=10.127;MAF_USDA=4.706
NC_035088.1	29233224	.	G	A	.	.	MAF_USDA=11.176
NC_035088.1	29233292	.	T	A	.	.	MAF_INRAE=25.316;MAF_USDA=25.882
NC_035088.1	29233376	.	G	T	.	.	MAF_INRAE=4.167;MAF_USDA=26.471
NC_035088.1	29233386	.	G	T	.	.	MAF_INRAE=1.667;MAF_USDA=25.0
NC_035088.1	29233393	.	C	A	.	.	MAF_USDA=6.557
NC_035088.1	29233553	.	G	T	.	.	MAF_USDA=4.098
NC_035088.1	29233618	.	A	G	.	.	MAF_INRAE=1.667
NC_035088.1	29233626	.	G	A	.	.	MAF_INRAE=31.013;MAF_USDA=31.765
NC_035088.1	29233646	.	A	T	.	.	MAF_USDA=7.647
NC_035088.1	29233654	.	T	C	.	.	MAF_INRAE=34.81;MAF_USDA=35.882
NC_035088.1	29233723	.	G	T	.	.	MAF_INRAE=1.667;MAF_USDA=10.588
NC_035088.1	29233829	.	A	C	.	.	MAF_USDA=3.279
NC_035088.1	29233859	.	A	C	.	.	MAF_INRAE=25.949;MAF_USDA=21.176
NC_035088.1	29233932	.	C	T	.	.	MAF_USDA=6.557
NC_035088.1	29234013	.	A	C	.	.	MAF_USDA=25.294
NC_035088.1	29234020	.	A	G	.	.	MAF_USDA=25.294
NC_035088.1	29239258	.	T	G	.	.	MAF_USDA=48.81
NC_035088.1	29239704	.	T	G	.	.	MAF_INRAE=4.167;MAF_USDA=6.471
NC_035088.1	29239772	.	C	A	.	.	MAF_INRAE=37.975
NC_035088.1	29239929	.	C	A	.	.	MAF_USDA=1.639
NC_035088.1	29239987	.	T	G	.	.	MAF_USDA=4.918
NC_035088.1	29240058	.	A	T	.	.	MAF_INRAE=3.333;MAF_USDA=5.294
NC_035088.1	29240205	.	G	T	.	.	MAF_INRAE=1.667
NC_035088.1	29240313	.	A	G	.	.	MAF_INRAE=5.263
NC_035088.1	29240460	.	A	T	.	.	MAF_INRAE=18.333
NC_035088.1	29240599	.	G	A	.	.	MAF_INRAE=24.684;MAF_USDA=40.588
NC_035088.1	29240756	.	C	T	.	.	MAF_INRAE=24.684;MAF_USDA=48.824
NC_035088.1	29240771	.	A	G	.	.	MAF_INRAE=1.667;MAF_USDA=13.115
NC_035088.1	29240843	.	C	T	.	.	MAF_INRAE=1.667
NC_035088.1	29240847	.	G	A	.	.	MAF_USDA=1.639
NC_035088.1	29240868	.	G	A	.	.	MAF_INRAE=43.038;MAF_USDA=41.176
NC_035088.1	29240870	.	A	G	.	.	MAF_INRAE=1.667
NC_035088.1	29241106	.	T	A	.	.	MAF_USDA=14.583
NC_035088.1	29241114	.	C	A	.	.	MAF_USDA=1.639
NC_035088.1	29241119	.	T	C	.	.	MAF_USDA=11.765
NC_035088.1	29241151	.	G	A	.	.	MAF_USDA=10.656
NC_035088.1	29241230	.	G	T	.	.	MAF_INRAE=1.667
NC_035088.1	29241352	.	A	T	.	.	MAF_INRAE=5.263;MAF_USDA=19.672
NC_035088.1	29241413	.	C	T	.	.	MAF_INRAE=29.114;MAF_USDA=42.941
NC_035088.1	29241478	.	T	G	.	.	MAF_USDA=1.639
NC_035088.1	29241879	.	T	C	.	.	MAF_USDA=1.639
NC_035088.1	29241958	.	C	T	.	.	MAF_INRAE=25.316;MAF_USDA=4.167
NC_035088.1	29242021	.	G	A	.	.	MAF_USDA=2.459
NC_035088.1	29242120	.	C	T	.	.	MAF_INRAE=11.667
NC_035088.1	29242185	.	G	A	.	.	MAF_INRAE=5.263;MAF_USDA=1.639
NC_035088.1	29242189	.	G	A	.	.	MAF_USDA=14.583
NC_035088.1	29242246	.	C	A	.	.	MAF_INRAE=13.291;MAF_USDA=30.0
NC_035088.1	29242256	.	T	A	.	.	MAF_INRAE=13.291;MAF_USDA=30.0
NC_035088.1	29242262	.	T	G	.	.	MAF_USDA=8.197
NC_035088.1	29242345	.	A	G	.	.	MAF_USDA=8.197
NC_035088.1	29242411	.	G	A	.	.	MAF_USDA=14.583
NC_035088.1	29242413	.	C	A	.	.	MAF_USDA=2.459
NC_035088.1	29242469	.	C	T	.	.	MAF_INRAE=25.949;MAF_USDA=8.235
NC_035088.1	29242612	.	C	T	.	.	MAF_INRAE=5.263;MAF_USDA=2.459
NC_035088.1	29242688	.	G	A	.	.	MAF_USDA=2.459
NC_035088.1	29242738	.	T	G	.	.	MAF_INRAE=13.291;MAF_USDA=34.706
NC_035088.1	29242774	.	T	G	.	.	MAF_INRAE=25.949;MAF_USDA=7.647
NC_035088.1	29242815	.	G	A	.	.	MAF_INRAE=5.263;MAF_USDA=4.098
NC_035088.1	29242841	.	T	C	.	.	MAF_USDA=7.377
NC_035088.1	29242898	.	G	A	.	.	MAF_INRAE=5.0
NC_035088.1	29243027	.	C	G	.	.	MAF_INRAE=13.291;MAF_USDA=20.588
NC_035088.1	29243034	.	G	T	.	.	MAF_INRAE=13.291;MAF_USDA=20.0
NC_035088.1	29243219	.	C	T	.	.	MAF_INRAE=15.789;MAF_USDA=1.667
NC_035088.1	29243337	.	A	G	.	.	MAF_INRAE=13.924;MAF_USDA=24.59
NC_035088.1	29243361	.	G	T	.	.	MAF_USDA=3.279
NC_035088.1	29243368	.	C	T	.	.	MAF_INRAE=5.263;MAF_USDA=24.118
NC_035088.1	29243381	.	G	T	.	.	MAF_INRAE=46.203;MAF_USDA=28.235
NC_035088.1	29243400	.	T	C	.	.	MAF_INRAE=12.658;MAF_USDA=20.588
NC_035088.1	29243606	.	C	T	.	.	MAF_INRAE=13.924;MAF_USDA=20.0
NC_035088.1	29243728	.	A	G	.	.	MAF_USDA=2.941
NC_035088.1	29243776	.	C	A	.	.	MAF_USDA=15.882
NC_035088.1	29243803	.	T	C	.	.	MAF_INRAE=15.19;MAF_USDA=42.353
NC_035088.1	29243834	.	A	G	.	.	MAF_INRAE=44.304;MAF_USDA=19.412
NC_035088.1	29243927	.	G	T	.	.	MAF_USDA=14.583
NC_035088.1	29243949	.	G	A	.	.	MAF_USDA=1.667
NC_035088.1	29250250	.	C	A	.	.	MAF_USDA=3.39
NC_035088.1	29250256	.	T	C	.	.	MAF_USDA=2.542
NC_035088.1	29250279	.	A	T	.	.	MAF_USDA=2.5
NC_035088.1	29250314	.	T	C	.	.	MAF_USDA=14.583
NC_035088.1	29250358	.	G	T	.	.	MAF_USDA=25.41
NC_035088.1	29250374	.	A	G	.	.	MAF_USDA=44.118
NC_035088.1	29250398	.	C	T	.	.	MAF_INRAE=10.526;MAF_USDA=3.279
NC_035088.1	29250410	.	A	T	.	.	MAF_USDA=2.459
NC_035088.1	29250432	.	T	A	.	.	MAF_INRAE=41.772;MAF_USDA=25.0
NC_035088.1	29250574	.	A	T	.	.	MAF_USDA=1.639
NC_035088.1	29250796	.	T	A	.	.	MAF_INRAE=40.506;MAF_USDA=46.471
NC_035088.1	29250844	.	C	A	.	.	MAF_USDA=2.459
NC_035088.1	29250847	.	G	A	.	.	MAF_USDA=2.459
NC_035088.1	29251200	.	G	A	.	.	MAF_INRAE=13.291;MAF_USDA=16.471
NC_035088.1	29251455	.	T	C	.	.	MAF_USDA=10.656
NC_035088.1	29251538	.	T	C	.	.	MAF_USDA=2.459
NC_035088.1	29251571	.	C	A	.	.	MAF_USDA=1.639
NC_035088.1	29251742	.	G	T	.	.	MAF_USDA=11.475
NC_035088.1	29251789	.	A	G	.	.	MAF_USDA=1.639
NC_035088.1	29251798	.	A	T	.	.	MAF_INRAE=1.667;MAF_USDA=25.0
NC_035088.1	29251868	.	T	C	.	.	MAF_INRAE=15.19;MAF_USDA=44.706
NC_035088.1	29251982	.	G	A	.	.	MAF_INRAE=1.667;MAF_USDA=25.0
NC_035088.1	29252226	.	C	A	.	.	MAF_INRAE=14.557;MAF_USDA=43.452
NC_035088.1	29252319	.	G	A	.	.	MAF_USDA=4.167
NC_035088.1	29252431	.	G	A	.	.	MAF_INRAE=15.19;MAF_USDA=42.941
NC_035088.1	29252803	.	G	A	.	.	MAF_USDA=14.583
NC_035088.1	29252894	.	A	G	.	.	MAF_INRAE=14.557;MAF_USDA=45.882
NC_035088.1	29252899	.	A	T	.	.	MAF_USDA=8.197
NC_035088.1	29252960	.	C	T	.	.	MAF_INRAE=13.291;MAF_USDA=16.393
NC_035088.1	29253337	.	G	T	.	.	MAF_INRAE=3.333;MAF_USDA=5.882
NC_035088.1	29253481	.	G	T	.	.	MAF_INRAE=1.667
NC_035088.1	29253608	.	A	G	.	.	MAF_INRAE=25.949;MAF_USDA=11.176
NC_035088.1	29253618	.	C	A	.	.	MAF_USDA=2.459
NC_035088.1	29253639	.	T	C	.	.	MAF_USDA=1.639
NC_035088.1	29253665	.	G	A	.	.	MAF_INRAE=13.291;MAF_USDA=44.048
NC_035088.1	29253746	.	T	G	.	.	MAF_INRAE=43.038;MAF_USDA=46.429
NC_035088.1	29253749	.	T	A	.	.	MAF_INRAE=46.667;MAF_USDA=46.429
NC_035088.1	29255303	.	T	A	.	.	MAF_INRAE=2.632
NC_035088.1	29255524	.	T	A	.	.	MAF_USDA=18.75
NC_035088.1	29255548	.	T	G	.	.	MAF_USDA=7.377
NC_035088.1	29255566	.	C	A	.	.	MAF_USDA=44.706
NC_035088.1	29255655	.	C	T	.	.	MAF_INRAE=23.418
NC_035088.1	29255669	.	G	T	.	.	MAF_USDA=1.667
NC_035088.1	29255685	.	A	C	.	.	MAF_USDA=1.639
NC_035088.1	29255833	.	C	T	.	.	MAF_USDA=2.941
NC_035088.1	29255928	.	C	A	.	.	MAF_INRAE=14.557;MAF_USDA=45.882
NC_035088.1	29255998	.	T	G	.	.	MAF_INRAE=14.557;MAF_USDA=45.294
NC_035088.1	29256029	.	C	A	.	.	MAF_INRAE=14.557;MAF_USDA=44.706
NC_035088.1	29256146	.	A	G	.	.	MAF_INRAE=15.19;MAF_USDA=45.294
NC_035088.1	29256189	.	G	A	.	.	MAF_USDA=1.639
NC_035088.1	29256244	.	C	G	.	.	MAF_INRAE=1.667
NC_035088.1	29256253	.	T	G	.	.	MAF_INRAE=10.127;MAF_USDA=3.529
NC_035088.1	29256293	.	G	A	.	.	MAF_USDA=1.639
NC_035088.1	29256368	.	G	A	.	.	MAF_INRAE=5.263;MAF_USDA=1.639
NC_035088.1	29256406	.	A	T	.	.	MAF_USDA=2.941
NC_035088.1	29256407	.	A	T	.	.	MAF_USDA=2.941
NC_035088.1	29256408	.	A	T	.	.	MAF_USDA=2.941
NC_035088.1	29256410	.	T	G	.	.	MAF_USDA=4.098
NC_035088.1	29256504	.	A	T	.	.	MAF_USDA=3.279
NC_035088.1	29256561	.	T	G	.	.	MAF_USDA=14.118
NC_035088.1	29256611	.	C	T	.	.	MAF_USDA=2.459
NC_035088.1	29256633	.	T	G	.	.	MAF_INRAE=22.152;MAF_USDA=16.471
NC_035088.1	29256684	.	C	T	.	.	MAF_INRAE=5.263
NC_035088.1	29256730	.	C	A	.	.	MAF_INRAE=14.557;MAF_USDA=44.706
NC_035088.1	29256932	.	G	A	.	.	MAF_INRAE=5.263;MAF_USDA=1.639
NC_035088.1	29257017	.	T	C	.	.	MAF_INRAE=40.506;MAF_USDA=45.882
NC_035088.1	29257027	.	C	T	.	.	MAF_INRAE=3.333;MAF_USDA=5.882
NC_035088.1	29257124	.	C	T	.	.	MAF_USDA=1.639
NC_035088.1	29257214	.	G	A	.	.	MAF_INRAE=13.291;MAF_USDA=34.706
NC_035088.1	29257215	.	A	G	.	.	MAF_USDA=1.639
NC_035088.1	29257271	.	C	T	.	.	MAF_USDA=5.738
NC_035088.1	29257275	.	T	A	.	.	MAF_USDA=4.098
NC_035088.1	29257301	.	T	G	.	.	MAF_USDA=4.167
NC_035088.1	29257302	.	G	A	.	.	MAF_USDA=4.167
NC_035088.1	29257517	.	C	G	.	.	MAF_INRAE=12.025;MAF_USDA=35.294
NC_035088.1	29257568	.	T	G	.	.	MAF_INRAE=22.785;MAF_USDA=1.639
NC_035088.1	29257613	.	G	A	.	.	MAF_USDA=1.639
NC_035088.1	29257826	.	C	T	.	.	MAF_USDA=1.639
NC_035088.1	29257868	.	C	T	.	.	MAF_INRAE=9.494;MAF_USDA=13.529
NC_035088.1	29257892	.	C	T	.	.	MAF_INRAE=23.418;MAF_USDA=1.639
NC_035088.1	29257897	.	G	A	.	.	MAF_USDA=2.459
NC_035088.1	29258015	.	A	G	.	.	MAF_INRAE=2.5;MAF_USDA=9.412
NC_035088.1	29258080	.	A	G	.	.	MAF_INRAE=1.667
NC_035088.1	29258369	.	T	A	.	.	MAF_INRAE=44.937;MAF_USDA=19.412
NC_035088.1	29258420	.	C	G	.	.	MAF_INRAE=41.139;MAF_USDA=47.059
NC_035088.1	29258443	.	G	T	.	.	MAF_USDA=2.459
NC_035088.1	29258480	.	G	T	.	.	MAF_INRAE=5.263;MAF_USDA=6.557
NC_035088.1	29258527	.	C	T	.	.	MAF_INRAE=40.506;MAF_USDA=46.471
NC_035088.1	29258599	.	A	C	.	.	MAF_INRAE=14.557;MAF_USDA=42.941
NC_035088.1	29258613	.	A	G	.	.	MAF_USDA=1.639
NC_035088.1	29258636	.	T	C	.	.	MAF_USDA=8.824
NC_035088.1	29258637	.	A	T	.	.	MAF_INRAE=10.833;MAF_USDA=42.941
NC_035088.1	29258677	.	C	G	.	.	MAF_INRAE=1.667
NC_035088.1	29258827	.	A	G	.	.	MAF_USDA=1.639
NC_035088.1	29258860	.	A	T	.	.	MAF_INRAE=1.667
NC_035088.1	29258864	.	C	T	.	.	MAF_INRAE=5.0
NC_035088.1	29258899	.	A	G	.	.	MAF_USDA=1.639
NC_035088.1	29259050	.	C	A	.	.	MAF_INRAE=8.861;MAF_USDA=1.765
NC_035088.1	29259134	.	C	A	.	.	MAF_INRAE=7.595;MAF_USDA=15.294
NC_035088.1	29259254	.	T	A	.	.	MAF_USDA=14.583
NC_035088.1	29259328	.	A	C	.	.	MAF_USDA=2.083
NC_035088.1	29259396	.	T	C	.	.	MAF_INRAE=1.667
NC_035088.1	29259401	.	G	A	.	.	MAF_INRAE=1.667
NC_035088.1	29259423	.	C	T	.	.	MAF_USDA=14.583
NC_035088.1	29259506	.	G	T	.	.	MAF_INRAE=14.557;MAF_USDA=47.059
NC_035088.1	29259524	.	A	G	.	.	MAF_INRAE=1.667
NC_035088.1	29259527	.	G	A	.	.	MAF_INRAE=14.557;MAF_USDA=45.294
NC_035088.1	29259537	.	A	G	.	.	MAF_INRAE=1.667
NC_035088.1	29259563	.	C	T	.	.	MAF_INRAE=18.333
NC_035088.1	29259575	.	A	G	.	.	MAF_INRAE=1.667
NC_035088.1	29259608	.	G	T	.	.	MAF_INRAE=1.667
NC_035088.1	29259610	.	T	G	.	.	MAF_INRAE=8.228
NC_035088.1	29259643	.	C	T	.	.	MAF_INRAE=8.228;MAF_USDA=1.765
NC_035088.1	29259663	.	G	A	.	.	MAF_USDA=2.459
NC_035088.1	29259825	.	C	T	.	.	MAF_INRAE=8.228;MAF_USDA=15.294
NC_035088.1	29259993	.	T	A	.	.	MAF_INRAE=12.025;MAF_USDA=27.059
NC_035088.1	29260046	.	C	G	.	.	MAF_INRAE=14.557;MAF_USDA=44.118
NC_035088.1	29260457	.	A	G	.	.	MAF_INRAE=13.291;MAF_USDA=44.118
NC_035088.1	29260476	.	T	G	.	.	MAF_INRAE=5.263
NC_035088.1	29260482	.	C	A	.	.	MAF_USDA=1.639
NC_035088.1	29260508	.	C	T	.	.	MAF_INRAE=1.667
NC_035088.1	29260527	.	A	G	.	.	MAF_USDA=2.353
NC_035088.1	29260668	.	T	A	.	.	MAF_INRAE=35.443;MAF_USDA=35.294
NC_035088.1	29260699	.	A	G	.	.	MAF_INRAE=1.667
NC_035088.1	29260717	.	G	A	.	.	MAF_INRAE=1.667
NC_035088.1	29260740	.	C	T	.	.	MAF_INRAE=1.667
NC_035088.1	29260751	.	C	T	.	.	MAF_USDA=1.639
NC_035088.1	29260785	.	A	C	.	.	MAF_INRAE=5.0;MAF_USDA=3.279
NC_035088.1	29260803	.	C	T	.	.	MAF_USDA=2.353
NC_035088.1	29261052	.	G	A	.	.	MAF_INRAE=8.228
NC_035088.1	29261198	.	G	A	.	.	MAF_USDA=5.882
NC_035088.1	29261242	.	G	A	.	.	MAF_INRAE=5.263;MAF_USDA=1.639
NC_035088.1	29261299	.	G	A	.	.	MAF_USDA=8.197
NC_035088.1	29261418	.	C	T	.	.	MAF_INRAE=13.291;MAF_USDA=27.059
NC_035088.1	29261436	.	G	C	.	.	MAF_INRAE=13.291;MAF_USDA=30.0
NC_035088.1	29261659	.	G	A	.	.	MAF_USDA=2.459
NC_035088.1	29261805	.	C	T	.	.	MAF_USDA=3.529
NC_035088.1	29262177	.	T	A	.	.	MAF_USDA=2.941
NC_035088.1	29262219	.	G	A	.	.	MAF_INRAE=3.333;MAF_USDA=5.294
NC_035088.1	29262339	.	C	T	.	.	MAF_INRAE=9.494
NC_035088.1	29262506	.	G	A	.	.	MAF_USDA=2.941
NC_035088.1	29263231	.	G	A	.	.	MAF_USDA=2.542
NC_035088.1	29263325	.	C	T	.	.	MAF_USDA=1.639
NC_035088.1	29263333	.	C	T	.	.	MAF_USDA=1.639
NC_035088.1	29263380	.	T	A	.	.	MAF_INRAE=3.333
NC_035088.1	29263561	.	T	A	.	.	MAF_USDA=2.941
NC_035088.1	29263594	.	G	T	.	.	MAF_USDA=3.529
NC_035088.1	29263753	.	C	T	.	.	MAF_INRAE=5.0;MAF_USDA=13.934
NC_035088.1	29263863	.	T	C	.	.	MAF_USDA=3.529
NC_035088.1	29263888	.	G	T	.	.	MAF_INRAE=19.62;MAF_USDA=48.235
NC_035088.1	29263926	.	G	T	.	.	MAF_INRAE=1.667
NC_035088.1	29263927	.	G	A	.	.	MAF_INRAE=1.667
NC_035088.1	29263928	.	G	T	.	.	MAF_INRAE=1.667
NC_035088.1	29264007	.	T	C	.	.	MAF_INRAE=8.228
NC_035088.1	29264083	.	C	A	.	.	MAF_USDA=1.639
NC_035088.1	29264153	.	C	T	.	.	MAF_USDA=4.918
NC_035088.1	29264506	.	C	T	.	.	MAF_USDA=1.667
NC_035088.1	29264518	.	A	G	.	.	MAF_INRAE=5.0
NC_035088.1	29264523	.	G	A	.	.	MAF_USDA=1.639
NC_035088.1	29264533	.	C	T	.	.	MAF_INRAE=21.053;MAF_USDA=44.706
NC_035088.1	29264778	.	G	T	.	.	MAF_USDA=1.639
NC_035088.1	29264843	.	A	T	.	.	MAF_USDA=3.529
NC_035088.1	29264895	.	C	G	.	.	MAF_INRAE=24.051;MAF_USDA=50.0
NC_035088.1	29264922	.	G	T	.	.	MAF_USDA=14.583
NC_035088.1	29264935	.	G	A	.	.	MAF_INRAE=19.167;MAF_USDA=3.279
NC_035088.1	29264993	.	T	G	.	.	MAF_INRAE=9.494;MAF_USDA=18.824
NC_035088.1	29265040	.	G	A	.	.	MAF_INRAE=8.228;MAF_USDA=18.235
NC_035088.1	29265080	.	T	A	.	.	MAF_INRAE=13.291;MAF_USDA=27.059
NC_035088.1	29265103	.	A	T	.	.	MAF_INRAE=30.833;MAF_USDA=35.882
NC_035088.1	29265109	.	A	T	.	.	MAF_INRAE=18.333;MAF_USDA=5.738
NC_035088.1	29265133	.	A	C	.	.	MAF_INRAE=8.333;MAF_USDA=2.459
NC_035088.1	29265160	.	A	T	.	.	MAF_USDA=4.706
NC_035088.1	29265172	.	C	T	.	.	MAF_INRAE=10.526;MAF_USDA=13.115
NC_035088.1	29265173	.	G	A	.	.	MAF_USDA=2.459
NC_035088.1	29265194	.	C	T	.	.	MAF_INRAE=10.526;MAF_USDA=7.377
NC_035088.1	29265195	.	C	T	.	.	MAF_INRAE=3.333;MAF_USDA=5.294
NC_035088.1	29265268	.	G	T	.	.	MAF_USDA=1.639
NC_035088.1	29265380	.	A	G	.	.	MAF_INRAE=43.671;MAF_USDA=37.647
NC_035088.1	29265426	.	G	A	.	.	MAF_USDA=1.639
NC_035088.1	29265532	.	T	C	.	.	MAF_USDA=8.235
NC_035088.1	29265548	.	A	G	.	.	MAF_USDA=4.706
NC_035088.1	29265600	.	T	C	.	.	MAF_INRAE=44.304;MAF_USDA=40.588
NC_035088.1	29265633	.	G	A	.	.	MAF_INRAE=23.333;MAF_USDA=4.167
NC_035088.1	29265702	.	G	A	.	.	MAF_USDA=4.098
NC_035088.1	29265706	.	G	T	.	.	MAF_INRAE=5.0;MAF_USDA=11.475
NC_035088.1	29265708	.	C	A	.	.	MAF_INRAE=5.0;MAF_USDA=12.295
NC_035088.1	29265718	.	A	T	.	.	MAF_USDA=3.279
NC_035088.1	29265723	.	G	A	.	.	MAF_USDA=1.639
NC_035088.1	29265727	.	C	T	.	.	MAF_USDA=2.459
NC_035088.1	29265741	.	G	T	.	.	MAF_INRAE=18.333;MAF_USDA=1.639
NC_035088.1	29265747	.	G	T	.	.	MAF_INRAE=20.0;MAF_USDA=4.918
NC_035088.1	29265754	.	C	T	.	.	MAF_INRAE=46.203;MAF_USDA=37.647
NC_035088.1	29265759	.	T	G	.	.	MAF_INRAE=43.671;MAF_USDA=42.353
NC_035088.1	29265780	.	A	G	.	.	MAF_USDA=7.647
NC_035088.1	29265789	.	G	A	.	.	MAF_USDA=2.459
NC_035088.1	29265799	.	C	T	.	.	MAF_USDA=5.294
NC_035088.1	29265804	.	C	A	.	.	MAF_INRAE=31.579;MAF_USDA=28.235
NC_035088.1	29265806	.	T	A	.	.	MAF_USDA=28.235
NC_035088.1	29265811	.	G	A	.	.	MAF_USDA=2.459
NC_035088.1	29265828	.	A	T	.	.	MAF_INRAE=3.333;MAF_USDA=8.235
NC_035088.1	29265830	.	G	A	.	.	MAF_INRAE=3.333;MAF_USDA=8.235
NC_035088.1	29265847	.	A	G	.	.	MAF_INRAE=5.0;MAF_USDA=1.639
NC_035088.1	29265871	.	G	A	.	.	MAF_USDA=3.279
NC_035088.1	29265890	.	T	A	.	.	MAF_INRAE=22.5;MAF_USDA=7.647
NC_035088.1	29265893	.	G	C	.	.	MAF_INRAE=3.333;MAF_USDA=7.143
NC_035088.1	29265900	.	C	A	.	.	MAF_INRAE=4.167;MAF_USDA=7.647
NC_035088.1	29265910	.	G	A	.	.	MAF_INRAE=10.526
NC_035088.1	29265965	.	A	T	.	.	MAF_USDA=4.706
NC_035088.1	29266046	.	G	T	.	.	MAF_USDA=13.115
NC_035088.1	29266084	.	T	A	.	.	MAF_USDA=4.098
NC_035088.1	29266093	.	T	C	.	.	MAF_USDA=4.098
NC_035088.1	29266112	.	C	T	.	.	MAF_USDA=7.647
NC_035088.1	29266121	.	G	A	.	.	MAF_USDA=8.235
NC_035088.1	29266124	.	C	T	.	.	MAF_INRAE=50.0;MAF_USDA=48.235
NC_035088.1	29266188	.	C	T	.	.	MAF_USDA=5.294
NC_035088.1	29266196	.	T	C	.	.	MAF_INRAE=33.333;MAF_USDA=30.0
NC_035088.1	29266213	.	G	C	.	.	MAF_USDA=8.824
NC_035088.1	29266224	.	G	T	.	.	MAF_INRAE=5.0
NC_035088.1	29266408	.	G	A	.	.	MAF_INRAE=43.671;MAF_USDA=38.824
NC_035088.1	29266567	.	T	G	.	.	MAF_USDA=9.016
NC_035088.1	29266568	.	A	T	.	.	MAF_USDA=9.016
NC_035088.1	29266589	.	C	T	.	.	MAF_INRAE=10.526
NC_035088.1	29266609	.	C	A	.	.	MAF_INRAE=5.0;MAF_USDA=14.754
NC_035088.1	29266673	.	T	G	.	.	MAF_USDA=8.235
NC_035088.1	29266833	.	T	A	.	.	MAF_INRAE=6.962;MAF_USDA=27.059
NC_035088.1	29266855	.	A	G	.	.	MAF_USDA=2.353
NC_035088.1	29266909	.	T	G	.	.	MAF_USDA=10.0
NC_035088.1	29266917	.	C	T	.	.	MAF_USDA=8.824
NC_035088.1	29266922	.	T	C	.	.	MAF_USDA=9.412
NC_035088.1	29266925	.	A	T	.	.	MAF_USDA=10.0
NC_035088.1	29266926	.	T	A	.	.	MAF_USDA=9.412
NC_035088.1	29266927	.	T	C	.	.	MAF_USDA=9.412
NC_035088.1	29266932	.	C	T	.	.	MAF_USDA=9.524
NC_035088.1	29266948	.	T	G	.	.	MAF_INRAE=46.835;MAF_USDA=31.176
NC_035088.1	29266986	.	T	C	.	.	MAF_INRAE=5.0;MAF_USDA=15.574
NC_035088.1	29266991	.	A	T	.	.	MAF_INRAE=5.263
NC_035088.1	29267002	.	C	A	.	.	MAF_USDA=8.235
NC_035088.1	29267067	.	T	G	.	.	MAF_INRAE=43.671;MAF_USDA=40.588
NC_035088.1	29267089	.	T	C	.	.	MAF_USDA=8.235
NC_035088.1	29267107	.	C	T	.	.	MAF_INRAE=22.785;MAF_USDA=49.412
NC_035088.1	29267115	.	A	C	.	.	MAF_INRAE=7.5;MAF_USDA=1.639
NC_035088.1	29267132	.	G	A	.	.	MAF_INRAE=5.0;MAF_USDA=13.934
NC_035088.1	29267139	.	T	G	.	.	MAF_USDA=7.647
NC_035088.1	29267286	.	C	A	.	.	MAF_INRAE=12.658;MAF_USDA=36.905
NC_035088.1	29267310	.	T	G	.	.	MAF_USDA=8.333
NC_035088.1	29267314	.	A	T	.	.	MAF_INRAE=5.833;MAF_USDA=18.452
NC_035088.1	29267341	.	T	G	.	.	MAF_USDA=8.333
NC_035088.1	29267383	.	A	G	.	.	MAF_USDA=8.824
NC_035088.1	29267421	.	G	A	.	.	MAF_USDA=10.656
NC_035088.1	29267541	.	G	A	.	.	MAF_INRAE=10.526;MAF_USDA=17.647
NC_035088.1	29267622	.	G	A	.	.	MAF_INRAE=10.526;MAF_USDA=13.115
NC_035088.1	29267643	.	C	G	.	.	MAF_INRAE=5.0;MAF_USDA=12.295
NC_035088.1	29267657	.	C	G	.	.	MAF_INRAE=19.167;MAF_USDA=3.279
NC_035088.1	29267796	.	G	A	.	.	MAF_USDA=1.639
NC_035088.1	29267866	.	A	G	.	.	MAF_USDA=13.934
NC_035088.1	29267889	.	A	G	.	.	MAF_USDA=4.918
NC_035088.1	29268047	.	A	T	.	.	MAF_INRAE=10.526;MAF_USDA=13.934
NC_035088.1	29268079	.	A	C	.	.	MAF_INRAE=8.333;MAF_USDA=2.459
NC_035088.1	29268160	.	G	T	.	.	MAF_INRAE=16.456;MAF_USDA=45.882
NC_035088.1	29268243	.	C	A	.	.	MAF_USDA=2.941
NC_035088.1	29268275	.	G	A	.	.	MAF_INRAE=9.167;MAF_USDA=2.459
NC_035088.1	29268335	.	A	C	.	.	MAF_INRAE=6.962;MAF_USDA=20.833
NC_035088.1	29268370	.	T	G	.	.	MAF_INRAE=5.0;MAF_USDA=16.667
NC_035088.1	29268378	.	T	G	.	.	MAF_INRAE=16.456;MAF_USDA=38.095
NC_035088.1	29268409	.	T	C	.	.	MAF_USDA=2.381
NC_035088.1	29268712	.	C	G	.	.	MAF_INRAE=10.526;MAF_USDA=14.167
NC_035088.1	29268724	.	G	C	.	.	MAF_INRAE=22.785;MAF_USDA=48.214
NC_035088.1	29268748	.	A	T	.	.	MAF_INRAE=49.367;MAF_USDA=22.024
NC_035088.1	29268752	.	A	G	.	.	MAF_USDA=14.583
NC_035088.1	29268758	.	A	T	.	.	MAF_INRAE=16.456;MAF_USDA=46.429
NC_035088.1	29268780	.	G	A	.	.	MAF_INRAE=3.333;MAF_USDA=5.357
NC_035088.1	29268903	.	T	G	.	.	MAF_INRAE=28.333;MAF_USDA=17.857
NC_035088.1	29268970	.	C	A	.	.	MAF_INRAE=12.025;MAF_USDA=27.976
NC_035088.1	29269006	.	G	C	.	.	MAF_INRAE=4.167;MAF_USDA=15.0
NC_035088.1	29269060	.	A	T	.	.	MAF_USDA=14.583
NC_035088.1	29269073	.	A	C	.	.	MAF_USDA=10.0
NC_035088.1	29269195	.	C	A	.	.	MAF_USDA=7.5
NC_035088.1	29269210	.	T	A	.	.	MAF_INRAE=12.658;MAF_USDA=28.571
NC_035088.1	29269219	.	T	C	.	.	MAF_USDA=12.5
NC_035088.1	29269343	.	G	A	.	.	MAF_INRAE=9.494;MAF_USDA=33.333
NC_035088.1	29269558	.	C	A	.	.	MAF_INRAE=6.667;MAF_USDA=2.5
NC_035088.1	29269601	.	C	A	.	.	MAF_USDA=14.583
NC_035088.1	29269643	.	A	C	.	.	MAF_USDA=7.738
NC_035088.1	29269812	.	C	T	.	.	MAF_INRAE=5.0;MAF_USDA=16.393
NC_035088.1	29269817	.	G	T	.	.	MAF_INRAE=10.526
NC_035088.1	29269826	.	G	A	.	.	MAF_INRAE=5.0
NC_035088.1	29270011	.	C	T	.	.	MAF_INRAE=5.0;MAF_USDA=2.459
NC_035088.1	29270049	.	G	A	.	.	MAF_INRAE=13.291
NC_035088.1	29270087	.	G	A	.	.	MAF_INRAE=1.667
NC_035088.1	29270115	.	C	G	.	.	MAF_USDA=4.706
NC_035088.1	29270135	.	C	G	.	.	MAF_INRAE=5.0;MAF_USDA=18.235
NC_035088.1	29270137	.	G	A	.	.	MAF_INRAE=5.833
NC_035088.1	29270183	.	C	T	.	.	MAF_INRAE=48.333
NC_035088.1	29270260	.	A	G	.	.	MAF_USDA=1.639
NC_035088.1	29270404	.	T	C	.	.	MAF_USDA=2.459
NC_035088.1	29270406	.	A	T	.	.	MAF_USDA=2.459
NC_035088.1	29270407	.	T	A	.	.	MAF_USDA=2.459
NC_035088.1	29270410	.	C	T	.	.	MAF_USDA=14.583
NC_035088.1	29270510	.	G	A	.	.	MAF_USDA=1.639
NC_035088.1	29270550	.	A	C	.	.	MAF_INRAE=1.667;MAF_USDA=8.235
NC_035088.1	29270551	.	A	T	.	.	MAF_INRAE=1.667;MAF_USDA=8.333
NC_035088.1	29270585	.	G	C	.	.	MAF_INRAE=8.333
NC_035088.1	29270609	.	C	G	.	.	MAF_INRAE=20.833
NC_035088.1	29270667	.	G	A	.	.	MAF_USDA=2.941
NC_035088.1	29270742	.	G	A	.	.	MAF_INRAE=9.494
NC_035088.1	29270863	.	C	T	.	.	MAF_USDA=1.639
NC_035088.1	29270881	.	C	G	.	.	MAF_INRAE=7.595
NC_035088.1	29270920	.	T	G	.	.	MAF_INRAE=5.0;MAF_USDA=27.049
NC_035088.1	29270942	.	T	A	.	.	MAF_USDA=4.918
NC_035088.1	29270954	.	A	T	.	.	MAF_INRAE=8.228;MAF_USDA=17.647
NC_035088.1	29270981	.	G	A	.	.	MAF_USDA=1.639
NC_035088.1	29270986	.	T	A	.	.	MAF_USDA=1.639
NC_035088.1	29271025	.	T	G	.	.	MAF_USDA=2.941
NC_035088.1	29271093	.	T	G	.	.	MAF_INRAE=46.835;MAF_USDA=28.824
NC_035088.1	29271113	.	A	T	.	.	MAF_USDA=4.167
NC_035088.1	29271114	.	C	A	.	.	MAF_USDA=4.167
NC_035088.1	29271150	.	G	A	.	.	MAF_INRAE=5.0;MAF_USDA=2.459
NC_035088.1	29271230	.	G	A	.	.	MAF_INRAE=29.747;MAF_USDA=36.471
NC_035088.1	29271233	.	G	T	.	.	MAF_USDA=14.583
NC_035088.1	29271286	.	A	G	.	.	MAF_INRAE=13.291;MAF_USDA=40.0
NC_035088.1	29271364	.	C	T	.	.	MAF_INRAE=13.291;MAF_USDA=45.882
NC_035088.1	29271373	.	G	T	.	.	MAF_INRAE=13.291;MAF_USDA=45.882
NC_035088.1	29271427	.	G	A	.	.	MAF_USDA=2.459
NC_035088.1	29271492	.	A	G	.	.	MAF_USDA=1.639
NC_035088.1	29271547	.	C	A	.	.	MAF_USDA=12.5
NC_035088.1	29271549	.	C	T	.	.	MAF_USDA=1.639
NC_035088.1	29271583	.	A	G	.	.	MAF_INRAE=21.053;MAF_USDA=44.262
NC_035088.1	29271585	.	A	G	.	.	MAF_INRAE=10.833;MAF_USDA=44.262
NC_035088.1	29271594	.	C	T	.	.	MAF_INRAE=15.789
NC_035088.1	29271745	.	C	T	.	.	MAF_INRAE=5.0;MAF_USDA=20.833
NC_035088.1	29271802	.	G	T	.	.	MAF_USDA=4.706
NC_035088.1	29271934	.	G	C	.	.	MAF_INRAE=10.833;MAF_USDA=20.833
NC_035088.1	29272074	.	C	T	.	.	MAF_INRAE=13.291;MAF_USDA=46.471
NC_035088.1	29272085	.	C	T	.	.	MAF_USDA=4.918
NC_035088.1	29272249	.	A	C	.	.	MAF_INRAE=10.526
NC_035088.1	29272263	.	C	T	.	.	MAF_INRAE=31.579;MAF_USDA=20.0
NC_035088.1	29272339	.	T	G	.	.	MAF_INRAE=10.526;MAF_USDA=2.459
NC_035088.1	29272395	.	G	T	.	.	MAF_INRAE=13.291;MAF_USDA=37.647
NC_035088.1	29272496	.	G	A	.	.	MAF_INRAE=13.291;MAF_USDA=36.471
NC_035088.1	29272504	.	G	A	.	.	MAF_INRAE=13.291;MAF_USDA=46.471
NC_035088.1	29272615	.	G	A	.	.	MAF_INRAE=5.0;MAF_USDA=6.557
NC_035088.1	29272647	.	C	T	.	.	MAF_USDA=1.639
NC_035088.1	29272672	.	A	G	.	.	MAF_USDA=7.059
NC_035088.1	29272780	.	T	A	.	.	MAF_INRAE=10.526
NC_035088.1	29272804	.	G	T	.	.	MAF_INRAE=5.0;MAF_USDA=6.557
NC_035088.1	29272823	.	G	A	.	.	MAF_USDA=1.639
NC_035088.1	29272909	.	A	T	.	.	MAF_USDA=7.059
NC_035088.1	29272990	.	G	A	.	.	MAF_INRAE=9.494;MAF_USDA=18.824
NC_035088.1	29273027	.	G	T	.	.	MAF_USDA=5.738
NC_035088.1	29273065	.	T	G	.	.	MAF_INRAE=3.333;MAF_USDA=5.294
NC_035088.1	29273089	.	C	A	.	.	MAF_INRAE=13.291;MAF_USDA=37.647
NC_035088.1	29273182	.	C	A	.	.	MAF_USDA=2.459
NC_035088.1	29273213	.	C	A	.	.	MAF_USDA=1.639
NC_035088.1	29273308	.	G	A	.	.	MAF_INRAE=13.291;MAF_USDA=37.647
NC_035088.1	29273317	.	G	A	.	.	MAF_INRAE=9.494;MAF_USDA=19.412
NC_035088.1	29273323	.	T	G	.	.	MAF_USDA=2.459
NC_035088.1	29273395	.	G	A	.	.	MAF_INRAE=13.291;MAF_USDA=37.5
NC_035088.1	29273500	.	C	T	.	.	MAF_INRAE=20.0;MAF_USDA=3.279
NC_035088.1	29273514	.	T	G	.	.	MAF_INRAE=23.418;MAF_USDA=48.824
NC_035088.1	29273532	.	A	G	.	.	MAF_INRAE=20.253;MAF_USDA=48.824
NC_035088.1	29273551	.	T	C	.	.	MAF_INRAE=5.0;MAF_USDA=6.557
NC_035088.1	29273581	.	T	C	.	.	MAF_INRAE=22.785;MAF_USDA=48.824
NC_035088.1	29273593	.	T	C	.	.	MAF_USDA=7.059
NC_035088.1	29273617	.	T	A	.	.	MAF_USDA=4.098
NC_035088.1	29273642	.	G	C	.	.	MAF_USDA=14.583
NC_035088.1	29273671	.	A	T	.	.	MAF_INRAE=22.785;MAF_USDA=48.824
NC_035088.1	29273702	.	C	T	.	.	MAF_USDA=2.353
NC_035088.1	29273748	.	C	T	.	.	MAF_INRAE=10.526
NC_035088.1	29273783	.	A	G	.	.	MAF_USDA=3.529
NC_035088.1	29273885	.	T	A	.	.	MAF_INRAE=1.667;MAF_USDA=25.0
NC_035088.1	29273965	.	A	C	.	.	MAF_INRAE=17.722;MAF_USDA=47.647
NC_035088.1	29274019	.	T	C	.	.	MAF_INRAE=20.886;MAF_USDA=48.824
NC_035088.1	29274096	.	G	A	.	.	MAF_INRAE=8.333;MAF_USDA=2.459
NC_035088.1	29274201	.	C	T	.	.	MAF_INRAE=13.291;MAF_USDA=38.235
NC_035088.1	29274208	.	G	T	.	.	MAF_USDA=7.647
NC_035088.1	29274224	.	C	G	.	.	MAF_INRAE=20.0;MAF_USDA=3.279
NC_035088.1	29274240	.	G	A	.	.	MAF_INRAE=1.667
NC_035088.1	29274306	.	C	A	.	.	MAF_USDA=1.639
NC_035088.1	29274317	.	A	G	.	.	MAF_INRAE=8.333;MAF_USDA=2.459
NC_035088.1	29274368	.	G	A	.	.	MAF_INRAE=8.333
NC_035088.1	29274384	.	G	T	.	.	MAF_INRAE=5.0;MAF_USDA=21.311
NC_035088.1	29274429	.	T	C	.	.	MAF_USDA=1.639
NC_035088.1	29274455	.	A	G	.	.	MAF_USDA=9.412
NC_035088.1	29274588	.	C	T	.	.	MAF_USDA=7.647
NC_035088.1	29274659	.	G	A	.	.	MAF_INRAE=13.291;MAF_USDA=46.471
NC_035088.1	29274775	.	C	T	.	.	MAF_INRAE=7.5;MAF_USDA=2.459
NC_035088.1	29274822	.	T	C	.	.	MAF_USDA=7.647
NC_035088.1	29274856	.	G	A	.	.	MAF_USDA=1.639
NC_035088.1	29274924	.	T	G	.	.	MAF_USDA=7.647
NC_035088.1	29274938	.	C	T	.	.	MAF_INRAE=29.114;MAF_USDA=38.235
NC_035088.1	29274946	.	G	T	.	.	MAF_USDA=10.0
NC_035088.1	29274949	.	A	C	.	.	MAF_USDA=3.529
NC_035088.1	29275033	.	G	A	.	.	MAF_USDA=5.738
NC_035088.1	29275041	.	A	C	.	.	MAF_USDA=4.918
NC_035088.1	29275047	.	G	A	.	.	MAF_INRAE=8.333;MAF_USDA=2.459
NC_035088.1	29275064	.	T	A	.	.	MAF_INRAE=22.785;MAF_USDA=49.412
NC_035088.1	29275112	.	G	A	.	.	MAF_INRAE=19.62;MAF_USDA=49.412
NC_035088.1	29275135	.	G	A	.	.	MAF_INRAE=8.333;MAF_USDA=2.459
NC_035088.1	29275262	.	C	A	.	.	MAF_INRAE=20.886;MAF_USDA=40.476
NC_035088.1	29275270	.	A	G	.	.	MAF_INRAE=1.667
NC_035088.1	29275272	.	G	A	.	.	MAF_USDA=1.667
NC_035088.1	29275280	.	C	T	.	.	MAF_INRAE=20.886;MAF_USDA=41.667
NC_035088.1	29275301	.	A	T	.	.	MAF_USDA=6.557
NC_035088.1	29275312	.	C	T	.	.	MAF_INRAE=3.333;MAF_USDA=5.294
NC_035088.1	29275354	.	G	A	.	.	MAF_USDA=1.639
NC_035088.1	29275411	.	C	T	.	.	MAF_INRAE=23.418;MAF_USDA=48.235
NC_035088.1	29275514	.	C	T	.	.	MAF_USDA=7.377
NC_035088.1	29275521	.	C	A	.	.	MAF_USDA=7.377
NC_035088.1	29275541	.	G	T	.	.	MAF_USDA=13.529
NC_035088.1	29275684	.	G	A	.	.	MAF_USDA=7.377
NC_035088.1	29275704	.	T	C	.	.	MAF_USDA=7.647
NC_035088.1	29275707	.	T	G	.	.	MAF_USDA=1.639
NC_035088.1	29275759	.	G	T	.	.	MAF_USDA=1.639
NC_035088.1	29275781	.	C	T	.	.	MAF_INRAE=13.291;MAF_USDA=32.941
NC_035088.1	29275957	.	T	A	.	.	MAF_USDA=7.647
NC_035088.1	29276150	.	G	A	.	.	MAF_USDA=3.279
NC_035088.1	29276284	.	C	T	.	.	MAF_USDA=12.353
NC_035088.1	29276288	.	T	C	.	.	MAF_USDA=12.941
NC_035088.1	29276292	.	T	C	.	.	MAF_USDA=33.333
NC_035088.1	29276295	.	T	C	.	.	MAF_USDA=12.353
NC_035088.1	29276309	.	T	G	.	.	MAF_USDA=13.529
NC_035088.1	29276319	.	T	C	.	.	MAF_USDA=10.588
NC_035088.1	29276343	.	A	T	.	.	MAF_USDA=5.738
NC_035088.1	29276510	.	A	G	.	.	MAF_INRAE=8.333
NC_035088.1	29276511	.	T	G	.	.	MAF_USDA=3.529
NC_035088.1	29276520	.	G	T	.	.	MAF_USDA=2.459
NC_035088.1	29276536	.	G	A	.	.	MAF_INRAE=13.924;MAF_USDA=32.941
NC_035088.1	29276542	.	T	A	.	.	MAF_INRAE=24.051;MAF_USDA=48.235
NC_035088.1	29276584	.	C	A	.	.	MAF_INRAE=1.667
NC_035088.1	29276654	.	G	A	.	.	MAF_INRAE=8.861;MAF_USDA=19.643
NC_035088.1	29276708	.	T	G	.	.	MAF_USDA=6.78
NC_035088.1	29276718	.	G	A	.	.	MAF_USDA=2.439
NC_035088.1	29276739	.	T	G	.	.	MAF_USDA=26.22
NC_035088.1	29277326	.	A	C	.	.	MAF_USDA=6.25
NC_035088.1	29277408	.	G	A	.	.	MAF_USDA=2.459
NC_035088.1	29277502	.	A	C	.	.	MAF_USDA=3.279
NC_035088.1	29277513	.	G	A	.	.	MAF_INRAE=5.0;MAF_USDA=6.557
NC_035088.1	29277532	.	G	A	.	.	MAF_INRAE=9.494;MAF_USDA=17.059
NC_035088.1	29277596	.	G	A	.	.	MAF_USDA=2.459
NC_035088.1	29277606	.	C	T	.	.	MAF_INRAE=5.0;MAF_USDA=18.852
NC_035088.1	29277684	.	G	A	.	.	MAF_INRAE=18.333;MAF_USDA=1.639
NC_035088.1	29277714	.	T	A	.	.	MAF_USDA=2.459
NC_035088.1	29277763	.	G	T	.	.	MAF_INRAE=8.861;MAF_USDA=28.235
NC_035088.1	29277803	.	A	G	.	.	MAF_USDA=1.639
NC_035088.1	29277818	.	C	T	.	.	MAF_INRAE=10.526
NC_035088.1	29277850	.	G	A	.	.	MAF_INRAE=20.0;MAF_USDA=3.279
NC_035088.1	29277876	.	T	G	.	.	MAF_INRAE=1.667
NC_035088.1	29277890	.	C	A	.	.	MAF_INRAE=31.579;MAF_USDA=2.083
NC_035088.1	29277902	.	G	A	.	.	MAF_INRAE=8.333
NC_035088.1	29277934	.	A	G	.	.	MAF_INRAE=1.667
NC_035088.1	29278034	.	G	T	.	.	MAF_INRAE=4.167;MAF_USDA=20.492
NC_035088.1	29278186	.	G	T	.	.	MAF_USDA=2.353
NC_035088.1	29278190	.	C	T	.	.	MAF_INRAE=16.456;MAF_USDA=32.353
NC_035088.1	29278239	.	T	C	.	.	MAF_USDA=8.235
NC_035088.1	29278271	.	C	T	.	.	MAF_USDA=4.098
NC_035088.1	29278281	.	G	A	.	.	MAF_INRAE=6.962;MAF_USDA=18.852
NC_035088.1	29278326	.	G	A	.	.	MAF_USDA=7.377
NC_035088.1	29278355	.	C	A	.	.	MAF_USDA=7.377
NC_035088.1	29278377	.	G	A	.	.	MAF_INRAE=9.494;MAF_USDA=5.882
NC_035088.1	29278391	.	C	A	.	.	MAF_INRAE=10.526
NC_035088.1	29278433	.	G	A	.	.	MAF_USDA=1.639
NC_035088.1	29278471	.	C	T	.	.	MAF_INRAE=16.456;MAF_USDA=45.882
NC_035088.1	29278484	.	A	G	.	.	MAF_USDA=12.353
NC_035088.1	29278666	.	G	C	.	.	MAF_INRAE=9.494;MAF_USDA=5.294
NC_035088.1	29278735	.	G	A	.	.	MAF_USDA=1.639
NC_035088.1	29278805	.	G	A	.	.	MAF_INRAE=23.418;MAF_USDA=47.059
NC_035088.1	29278985	.	A	T	.	.	MAF_INRAE=16.456;MAF_USDA=31.765
NC_035088.1	29278988	.	G	T	.	.	MAF_USDA=14.118
NC_035088.1	29279001	.	C	G	.	.	MAF_USDA=4.918
NC_035088.1	29279022	.	A	C	.	.	MAF_INRAE=16.456;MAF_USDA=45.882
NC_035088.1	29279027	.	A	T	.	.	MAF_USDA=3.279
NC_035088.1	29279028	.	T	A	.	.	MAF_USDA=3.279
NC_035088.1	29279087	.	G	A	.	.	MAF_USDA=12.941
NC_035088.1	29279124	.	T	A	.	.	MAF_USDA=1.639
NC_035088.1	29279240	.	A	C	.	.	MAF_USDA=1.639
NC_035088.1	29279322	.	C	T	.	.	MAF_INRAE=1.667
NC_035088.1	29279332	.	C	G	.	.	MAF_USDA=1.639
NC_035088.1	29279343	.	T	C	.	.	MAF_INRAE=18.987;MAF_USDA=25.294
NC_035088.1	29279450	.	C	A	.	.	MAF_USDA=13.115
NC_035088.1	29279483	.	G	T	.	.	MAF_INRAE=8.333
NC_035088.1	29279494	.	G	T	.	.	MAF_INRAE=48.734;MAF_USDA=21.765
NC_035088.1	29279584	.	A	G	.	.	MAF_USDA=10.656
NC_035088.1	29279677	.	G	A	.	.	MAF_USDA=1.639
NC_035088.1	29279811	.	G	C	.	.	MAF_USDA=7.377
NC_035088.1	29279923	.	G	T	.	.	MAF_INRAE=46.835;MAF_USDA=30.0
NC_035088.1	29279968	.	C	T	.	.	MAF_INRAE=16.456;MAF_USDA=45.294
NC_035088.1	29280010	.	C	A	.	.	MAF_USDA=2.353
NC_035088.1	29280041	.	T	C	.	.	MAF_INRAE=16.456;MAF_USDA=46.471
NC_035088.1	29280046	.	A	C	.	.	MAF_USDA=1.639
NC_035088.1	29280063	.	T	C	.	.	MAF_INRAE=16.456;MAF_USDA=41.176
NC_035088.1	29280111	.	C	T	.	.	MAF_USDA=1.639
NC_035088.1	29280181	.	A	G	.	.	MAF_INRAE=16.456;MAF_USDA=45.882
NC_035088.1	29280202	.	G	T	.	.	MAF_USDA=6.557
NC_035088.1	29280203	.	A	T	.	.	MAF_USDA=6.557
NC_035088.1	29280213	.	T	G	.	.	MAF_USDA=45.882
NC_035088.1	29280214	.	G	A	.	.	MAF_USDA=45.882
NC_035088.1	29280215	.	T	A,G	.	.	MAF_INRAE=11.667;MAF_USDA=45.882
NC_035088.1	29280216	.	G	T	.	.	MAF_USDA=45.882
NC_035088.1	29280227	.	A	G	.	.	MAF_USDA=1.639
NC_035088.1	29280255	.	T	C	.	.	MAF_USDA=7.377
NC_035088.1	29280323	.	A	G	.	.	MAF_USDA=1.639
NC_035088.1	29280415	.	A	G	.	.	MAF_USDA=3.333
NC_035088.1	29280431	.	C	A	.	.	MAF_INRAE=1.667
NC_035088.1	29280519	.	C	T	.	.	MAF_USDA=4.098
NC_035088.1	29280547	.	T	A	.	.	MAF_INRAE=5.0;MAF_USDA=16.393
NC_035088.1	29280552	.	G	A	.	.	MAF_INRAE=17.089;MAF_USDA=46.471
NC_035088.1	29280577	.	A	T	.	.	MAF_INRAE=5.0
NC_035088.1	29280625	.	T	G	.	.	MAF_INRAE=16.456;MAF_USDA=47.059
NC_035088.1	29280678	.	T	A	.	.	MAF_USDA=11.475
NC_035088.1	29280730	.	T	C	.	.	MAF_USDA=14.583
NC_035088.1	29280845	.	T	C	.	.	MAF_INRAE=16.456;MAF_USDA=47.059
NC_035088.1	29280852	.	T	G	.	.	MAF_USDA=6.557
NC_035088.1	29280861	.	G	T	.	.	MAF_INRAE=16.456;MAF_USDA=48.235
NC_035088.1	29280894	.	C	T	.	.	MAF_USDA=2.459
NC_035088.1	29280900	.	T	C	.	.	MAF_INRAE=16.456;MAF_USDA=40.588
NC_035088.1	29280960	.	G	A	.	.	MAF_INRAE=8.333;MAF_USDA=1.639
NC_035088.1	29281006	.	C	T	.	.	MAF_INRAE=5.0;MAF_USDA=16.393
NC_035088.1	29281023	.	C	T	.	.	MAF_USDA=7.377
NC_035088.1	29281028	.	C	A	.	.	MAF_INRAE=17.089;MAF_USDA=45.882
NC_035088.1	29281038	.	C	T	.	.	MAF_INRAE=17.089;MAF_USDA=45.882
NC_035088.1	29281041	.	A	G	.	.	MAF_INRAE=12.5;MAF_USDA=45.294
NC_035088.1	29281049	.	G	T	.	.	MAF_INRAE=2.5;MAF_USDA=9.412
NC_035088.1	29281063	.	T	C	.	.	MAF_USDA=6.557
NC_035088.1	29281080	.	A	G	.	.	MAF_INRAE=5.0
NC_035088.1	29281142	.	T	G	.	.	MAF_INRAE=23.418;MAF_USDA=48.824
NC_035088.1	29281201	.	G	T	.	.	MAF_INRAE=22.785;MAF_USDA=48.235
NC_035088.1	29281227	.	C	T	.	.	MAF_INRAE=8.228
NC_035088.1	29281366	.	T	G	.	.	MAF_INRAE=12.658;MAF_USDA=24.118
NC_035088.1	29281373	.	C	T	.	.	MAF_INRAE=8.333;MAF_USDA=1.639
NC_035088.1	29281459	.	C	A	.	.	MAF_INRAE=8.333;MAF_USDA=3.279
NC_035088.1	29281466	.	C	A	.	.	MAF_INRAE=10.526
NC_035088.1	29281523	.	A	C	.	.	MAF_INRAE=12.658;MAF_USDA=27.647
NC_035088.1	29281535	.	C	T	.	.	MAF_INRAE=22.785;MAF_USDA=47.647
NC_035088.1	29281542	.	A	G	.	.	MAF_INRAE=10.526
NC_035088.1	29281597	.	C	G	.	.	MAF_INRAE=16.456;MAF_USDA=45.882
NC_035088.1	29281619	.	T	A	.	.	MAF_INRAE=16.456;MAF_USDA=45.882
NC_035088.1	29281638	.	T	C	.	.	MAF_INRAE=16.456;MAF_USDA=46.471
NC_035088.1	29281658	.	G	A	.	.	MAF_USDA=3.279
NC_035088.1	29281721	.	G	C	.	.	MAF_INRAE=16.456;MAF_USDA=40.588
NC_035088.1	29281731	.	C	T	.	.	MAF_USDA=10.656
NC_035088.1	29281809	.	T	C	.	.	MAF_INRAE=16.456;MAF_USDA=40.588
NC_035088.1	29281890	.	G	T	.	.	MAF_INRAE=17.089;MAF_USDA=46.471
NC_035088.1	29281972	.	T	G	.	.	MAF_INRAE=5.0;MAF_USDA=4.918
NC_035088.1	29281977	.	C	A	.	.	MAF_USDA=1.639
NC_035088.1	29282032	.	C	T	.	.	MAF_USDA=1.639
NC_035088.1	29282110	.	C	A	.	.	MAF_INRAE=5.696;MAF_USDA=1.765
NC_035088.1	29282202	.	A	T	.	.	MAF_INRAE=16.456;MAF_USDA=45.294
NC_035088.1	29282248	.	C	G	.	.	MAF_INRAE=16.456;MAF_USDA=44.706
NC_035088.1	29282258	.	T	G	.	.	MAF_INRAE=16.456;MAF_USDA=45.294
NC_035088.1	29282269	.	A	C	.	.	MAF_INRAE=16.456;MAF_USDA=45.882
NC_035088.1	29282426	.	C	T	.	.	MAF_USDA=5.422
NC_035088.1	29282477	.	G	T	.	.	MAF_INRAE=10.526
NC_035088.1	29282495	.	G	T	.	.	MAF_INRAE=16.456;MAF_USDA=41.176
NC_035088.1	29282507	.	C	T	.	.	MAF_INRAE=16.456;MAF_USDA=47.059
NC_035088.1	29282612	.	T	C	.	.	MAF_USDA=2.353
NC_035088.1	29282615	.	T	C	.	.	MAF_USDA=6.557
NC_035088.1	29282617	.	T	G	.	.	MAF_INRAE=9.494;MAF_USDA=24.706
NC_035088.1	29282633	.	G	T	.	.	MAF_INRAE=17.089;MAF_USDA=46.471
NC_035088.1	29282636	.	C	G	.	.	MAF_USDA=2.353
NC_035088.1	29282674	.	T	C	.	.	MAF_USDA=6.557
NC_035088.1	29282680	.	G	C	.	.	MAF_INRAE=17.089;MAF_USDA=40.588
NC_035088.1	29282685	.	G	A	.	.	MAF_INRAE=8.333;MAF_USDA=1.639
NC_035088.1	29282707	.	T	G	.	.	MAF_INRAE=15.823;MAF_USDA=26.471
NC_035088.1	29282757	.	C	T	.	.	MAF_INRAE=31.579;MAF_USDA=48.824
NC_035088.1	29282782	.	G	T	.	.	MAF_INRAE=3.333;MAF_USDA=5.294
NC_035088.1	29282789	.	T	G	.	.	MAF_INRAE=16.456;MAF_USDA=40.0
NC_035088.1	29282808	.	G	A	.	.	MAF_INRAE=16.456;MAF_USDA=41.176
NC_035088.1	29282865	.	G	A	.	.	MAF_INRAE=5.0
NC_035088.1	29282886	.	T	G	.	.	MAF_INRAE=16.456;MAF_USDA=42.941
NC_035088.1	29282901	.	T	G	.	.	MAF_USDA=4.706
NC_035088.1	29282907	.	C	T	.	.	MAF_INRAE=21.053;MAF_USDA=24.118
NC_035088.1	29282925	.	A	G	.	.	MAF_INRAE=31.579;MAF_USDA=46.471
NC_035088.1	29283072	.	A	T	.	.	MAF_INRAE=31.579;MAF_USDA=42.169
NC_035088.1	29283144	.	T	A	.	.	MAF_USDA=5.738
NC_035088.1	29283148	.	G	A	.	.	MAF_USDA=5.738
NC_035088.1	29283206	.	T	C	.	.	MAF_USDA=1.639
NC_035088.1	29283216	.	T	A	.	.	MAF_INRAE=10.0;MAF_USDA=23.77
NC_035088.1	29283230	.	A	G	.	.	MAF_INRAE=24.684;MAF_USDA=48.235
NC_035088.1	29283235	.	T	G	.	.	MAF_INRAE=17.089;MAF_USDA=40.588
NC_035088.1	29283387	.	T	C	.	.	MAF_INRAE=16.456;MAF_USDA=40.588
NC_035088.1	29283500	.	C	T	.	.	MAF_INRAE=10.526
NC_035088.1	29283527	.	G	T	.	.	MAF_USDA=4.098
NC_035088.1	29283556	.	T	C	.	.	MAF_USDA=1.639
NC_035088.1	29283557	.	A	C	.	.	MAF_USDA=2.459
NC_035088.1	29283718	.	G	A	.	.	MAF_INRAE=16.456;MAF_USDA=45.294
NC_035088.1	29283719	.	G	A	.	.	MAF_USDA=1.639
NC_035088.1	29283720	.	C	A	.	.	MAF_USDA=1.639
NC_035088.1	29283764	.	A	C	.	.	MAF_INRAE=17.089;MAF_USDA=45.882
NC_035088.1	29283779	.	T	A	.	.	MAF_INRAE=17.089;MAF_USDA=46.471
NC_035088.1	29283886	.	C	T	.	.	MAF_INRAE=16.456;MAF_USDA=45.882
NC_035088.1	29283910	.	C	T	.	.	MAF_INRAE=5.0
NC_035088.1	29283933	.	G	T	.	.	MAF_INRAE=29.114;MAF_USDA=37.059
NC_035088.1	29283982	.	C	G	.	.	MAF_INRAE=22.785;MAF_USDA=47.647
NC_035088.1	29284027	.	T	C	.	.	MAF_INRAE=16.456;MAF_USDA=45.882
NC_035088.1	29284029	.	A	C	.	.	MAF_USDA=3.279
NC_035088.1	29284030	.	G	T	.	.	MAF_USDA=1.639
NC_035088.1	29284098	.	C	T	.	.	MAF_USDA=1.639
NC_035088.1	29284139	.	C	T	.	.	MAF_INRAE=16.456;MAF_USDA=45.294
NC_035088.1	29284182	.	G	A	.	.	MAF_USDA=6.557
NC_035088.1	29284261	.	G	A	.	.	MAF_INRAE=23.418;MAF_USDA=48.235
NC_035088.1	29284271	.	T	A	.	.	MAF_INRAE=8.333
NC_035088.1	29284279	.	T	C	.	.	MAF_INRAE=16.456;MAF_USDA=47.647
NC_035088.1	29284280	.	A	G	.	.	MAF_INRAE=18.333;MAF_USDA=2.941
NC_035088.1	29284298	.	G	A	.	.	MAF_USDA=1.639
NC_035088.1	29284304	.	A	C	.	.	MAF_USDA=1.639
NC_035088.1	29284314	.	C	T	.	.	MAF_USDA=6.557
NC_035088.1	29284323	.	G	A	.	.	MAF_USDA=2.381
NC_035088.1	29284361	.	A	G	.	.	MAF_USDA=17.5
NC_035088.1	29284362	.	C	A	.	.	MAF_USDA=5.952
NC_035088.1	29284365	.	G	T	.	.	MAF_USDA=23.214
NC_035088.1	29284810	.	T	C	.	.	MAF_USDA=46.471
NC_035088.1	29284846	.	T	C	.	.	MAF_INRAE=13.333;MAF_USDA=44.706
NC_035088.1	29284875	.	C	A	.	.	MAF_INRAE=8.333;MAF_USDA=1.639
NC_035088.1	29284889	.	G	A	.	.	MAF_INRAE=17.722;MAF_USDA=43.443
NC_035088.1	29284904	.	G	A	.	.	MAF_INRAE=8.333;MAF_USDA=1.639
NC_035088.1	29284911	.	T	A	.	.	MAF_INRAE=17.722;MAF_USDA=47.059
NC_035088.1	29284920	.	G	T	.	.	MAF_USDA=1.639
NC_035088.1	29284960	.	C	T	.	.	MAF_USDA=1.639
NC_035088.1	29284974	.	T	G	.	.	MAF_USDA=2.353
NC_035088.1	29285093	.	T	C	.	.	MAF_INRAE=17.089;MAF_USDA=45.294
NC_035088.1	29285168	.	T	A	.	.	MAF_USDA=1.639
NC_035088.1	29285308	.	T	C	.	.	MAF_USDA=14.583
NC_035088.1	29285386	.	T	G	.	.	MAF_INRAE=18.354;MAF_USDA=45.238
NC_035088.1	29285389	.	A	T	.	.	MAF_INRAE=22.5;MAF_USDA=7.738
NC_035088.1	29285441	.	A	G	.	.	MAF_USDA=5.294
NC_035088.1	29285465	.	C	T	.	.	MAF_INRAE=17.722;MAF_USDA=46.471
NC_035088.1	29285477	.	C	A	.	.	MAF_INRAE=17.722;MAF_USDA=40.0
NC_035088.1	29285730	.	A	T	.	.	MAF_INRAE=5.0
NC_035088.1	29285752	.	A	T	.	.	MAF_INRAE=17.722;MAF_USDA=45.882
NC_035088.1	29285757	.	G	T	.	.	MAF_INRAE=5.0;MAF_USDA=3.279
NC_035088.1	29285770	.	T	C	.	.	MAF_USDA=7.377
NC_035088.1	29285774	.	C	A	.	.	MAF_INRAE=17.722;MAF_USDA=40.0
NC_035088.1	29285915	.	T	C	.	.	MAF_INRAE=17.722;MAF_USDA=46.471
NC_035088.1	29285931	.	C	T	.	.	MAF_INRAE=6.667;MAF_USDA=3.279
NC_035088.1	29286010	.	A	C	.	.	MAF_USDA=7.377
NC_035088.1	29286067	.	A	T	.	.	MAF_INRAE=7.5;MAF_USDA=1.639
NC_035088.1	29286096	.	G	A	.	.	MAF_INRAE=7.5;MAF_USDA=2.459
NC_035088.1	29286116	.	A	G	.	.	MAF_INRAE=27.848;MAF_USDA=48.235
NC_035088.1	29286117	.	G	T	.	.	MAF_USDA=5.882
NC_035088.1	29286160	.	G	C	.	.	MAF_USDA=14.583
NC_035088.1	29286189	.	C	T	.	.	MAF_INRAE=27.215;MAF_USDA=49.412
NC_035088.1	29286199	.	C	T	.	.	MAF_USDA=4.098
NC_035088.1	29286207	.	T	C	.	.	MAF_INRAE=27.215;MAF_USDA=48.824
NC_035088.1	29286228	.	C	T	.	.	MAF_USDA=4.098
NC_035088.1	29286281	.	C	G	.	.	MAF_INRAE=34.177;MAF_USDA=46.471
NC_035088.1	29286301	.	G	A	.	.	MAF_USDA=3.279
NC_035088.1	29286316	.	C	T	.	.	MAF_USDA=5.738
NC_035088.1	29286361	.	C	A	.	.	MAF_USDA=1.639
NC_035088.1	29286376	.	C	A	.	.	MAF_USDA=2.353
NC_035088.1	29286418	.	G	A	.	.	MAF_INRAE=42.105;MAF_USDA=47.647
NC_035088.1	29286421	.	G	T	.	.	MAF_USDA=5.882
NC_035088.1	29286518	.	T	C	.	.	MAF_INRAE=42.105;MAF_USDA=37.5
NC_035088.1	29286578	.	A	T	.	.	MAF_INRAE=8.333
NC_035088.1	29286587	.	G	A	.	.	MAF_USDA=1.639
NC_035088.1	29286623	.	C	A	.	.	MAF_INRAE=27.848;MAF_USDA=50.0
NC_035088.1	29286680	.	A	G	.	.	MAF_USDA=1.639
NC_035088.1	29286723	.	C	T	.	.	MAF_USDA=2.353
NC_035088.1	29286746	.	T	G	.	.	MAF_INRAE=27.215;MAF_USDA=48.824
NC_035088.1	29286768	.	T	G	.	.	MAF_USDA=2.459
NC_035088.1	29286777	.	T	G	.	.	MAF_INRAE=27.848;MAF_USDA=48.824
NC_035088.1	29286806	.	A	G	.	.	MAF_INRAE=6.667;MAF_USDA=4.098
NC_035088.1	29286865	.	C	T	.	.	MAF_INRAE=10.526
NC_035088.1	29286893	.	A	G	.	.	MAF_INRAE=10.0
NC_035088.1	29286898	.	T	C	.	.	MAF_INRAE=10.0
NC_035088.1	29286904	.	T	C	.	.	MAF_INRAE=10.0
NC_035088.1	29286910	.	A	T	.	.	MAF_INRAE=10.833
NC_035088.1	29286911	.	G	T	.	.	MAF_INRAE=10.526
NC_035088.1	29286912	.	G	C	.	.	MAF_INRAE=10.833
NC_035088.1	29286913	.	T	A	.	.	MAF_INRAE=10.833
NC_035088.1	29286926	.	T	A	.	.	MAF_INRAE=15.0
NC_035088.1	29286928	.	C	G	.	.	MAF_INRAE=15.0
NC_035088.1	29286936	.	A	G	.	.	MAF_INRAE=3.333
NC_035088.1	29286952	.	G	A	.	.	MAF_INRAE=5.0;MAF_USDA=12.941
NC_035088.1	29286966	.	A	T	.	.	MAF_INRAE=7.5;MAF_USDA=14.118
NC_035088.1	29286970	.	C	T	.	.	MAF_INRAE=7.5;MAF_USDA=13.529
NC_035088.1	29286973	.	A	G	.	.	MAF_INRAE=7.5;MAF_USDA=14.118
NC_035088.1	29286980	.	A	G	.	.	MAF_INRAE=9.167;MAF_USDA=15.294
NC_035088.1	29286981	.	G	A	.	.	MAF_INRAE=9.167;MAF_USDA=14.706
NC_035088.1	29286983	.	G	T	.	.	MAF_INRAE=10.0;MAF_USDA=14.706
NC_035088.1	29286986	.	C	T	.	.	MAF_INRAE=10.0;MAF_USDA=16.471
NC_035088.1	29286996	.	T	A	.	.	MAF_INRAE=10.0
NC_035088.1	29286998	.	G	T	.	.	MAF_INRAE=10.0
NC_035088.1	29287002	.	C	G	.	.	MAF_INRAE=10.833
NC_035088.1	29287023	.	G	A	.	.	MAF_INRAE=10.833
NC_035088.1	29287029	.	G	T	.	.	MAF_INRAE=10.0
NC_035088.1	29287039	.	G	A	.	.	MAF_INRAE=9.167
NC_035088.1	29287050	.	A	T	.	.	MAF_INRAE=10.0
NC_035088.1	29287052	.	A	G	.	.	MAF_INRAE=10.0
NC_035088.1	29287063	.	A	T	.	.	MAF_INRAE=9.167
NC_035088.1	29287070	.	A	G	.	.	MAF_INRAE=9.167
NC_035088.1	29287075	.	T	C	.	.	MAF_INRAE=9.167
NC_035088.1	29287093	.	C	T	.	.	MAF_USDA=1.639
NC_035088.1	29287136	.	T	C	.	.	MAF_INRAE=4.167
NC_035088.1	29287138	.	T	A	.	.	MAF_INRAE=4.167
NC_035088.1	29287140	.	G	A	.	.	MAF_INRAE=4.167
NC_035088.1	29287141	.	A	G	.	.	MAF_INRAE=6.667;MAF_USDA=3.279
NC_035088.1	29287142	.	G	T	.	.	MAF_INRAE=4.167
NC_035088.1	29287143	.	G	A	.	.	MAF_INRAE=4.167
NC_035088.1	29287147	.	C	T	.	.	MAF_INRAE=4.167
NC_035088.1	29287154	.	G	A	.	.	MAF_INRAE=42.105;MAF_USDA=30.588
NC_035088.1	29287157	.	C	A	.	.	MAF_INRAE=4.167
NC_035088.1	29287159	.	T	G	.	.	MAF_INRAE=4.167
NC_035088.1	29287163	.	G	A	.	.	MAF_INRAE=29.114;MAF_USDA=47.059
NC_035088.1	29287165	.	C	A	.	.	MAF_INRAE=4.167
NC_035088.1	29287178	.	T	C	.	.	MAF_INRAE=5.833
NC_035088.1	29287179	.	C	A	.	.	MAF_INRAE=5.833
NC_035088.1	29287183	.	G	A	.	.	MAF_INRAE=5.833
NC_035088.1	29287200	.	C	A	.	.	MAF_INRAE=5.833
NC_035088.1	29287209	.	T	C	.	.	MAF_INRAE=8.333;MAF_USDA=2.459
NC_035088.1	29287238	.	T	A	.	.	MAF_INRAE=27.215;MAF_USDA=48.235
NC_035088.1	29287321	.	A	G	.	.	MAF_INRAE=27.215;MAF_USDA=48.824
NC_035088.1	29287469	.	T	G	.	.	MAF_INRAE=23.333;MAF_USDA=7.647
NC_035088.1	29287500	.	C	T	.	.	MAF_INRAE=27.215;MAF_USDA=48.824
NC_035088.1	29287509	.	G	T	.	.	MAF_USDA=3.279
NC_035088.1	29287533	.	T	C	.	.	MAF_INRAE=43.671;MAF_USDA=24.118
NC_035088.1	29287562	.	T	A	.	.	MAF_INRAE=24.051;MAF_USDA=48.235
NC_035088.1	29287568	.	G	T	.	.	MAF_INRAE=24.051;MAF_USDA=48.235
NC_035088.1	29287773	.	C	T	.	.	MAF_INRAE=27.215;MAF_USDA=49.412
NC_035088.1	29287909	.	G	T	.	.	MAF_INRAE=27.215;MAF_USDA=48.235
NC_035088.1	29287965	.	C	T	.	.	MAF_INRAE=9.494;MAF_USDA=18.235
NC_035088.1	29287989	.	G	A	.	.	MAF_USDA=2.353
NC_035088.1	29288056	.	T	G	.	.	MAF_INRAE=9.494;MAF_USDA=21.765
NC_035088.1	29288098	.	C	T	.	.	MAF_USDA=1.639
NC_035088.1	29288125	.	G	A	.	.	MAF_USDA=4.098
NC_035088.1	29288232	.	C	A	.	.	MAF_INRAE=10.526
NC_035088.1	29288240	.	C	T	.	.	MAF_INRAE=27.848;MAF_USDA=44.643
NC_035088.1	29288301	.	C	T	.	.	MAF_USDA=2.459
NC_035088.1	29288332	.	G	A	.	.	MAF_INRAE=38.608;MAF_USDA=31.176
NC_035088.1	29288357	.	C	T	.	.	MAF_USDA=1.639
NC_035088.1	29288358	.	G	A	.	.	MAF_USDA=1.639
NC_035088.1	29288413	.	G	C	.	.	MAF_USDA=15.574
NC_035088.1	29288465	.	G	C	.	.	MAF_INRAE=42.105;MAF_USDA=37.5
NC_035088.1	29288512	.	G	A	.	.	MAF_USDA=7.377
NC_035088.1	29288602	.	C	A	.	.	MAF_USDA=1.639
NC_035088.1	29288795	.	G	C	.	.	MAF_INRAE=13.291;MAF_USDA=18.824
NC_035088.1	29288933	.	G	C	.	.	MAF_INRAE=9.494;MAF_USDA=18.824
NC_035088.1	29288979	.	A	T	.	.	MAF_USDA=14.583
NC_035088.1	29289072	.	T	A	.	.	MAF_INRAE=10.526
NC_035088.1	29289163	.	G	T	.	.	MAF_USDA=1.639
NC_035088.1	29289165	.	A	T	.	.	MAF_INRAE=27.215;MAF_USDA=45.294
NC_035088.1	29289212	.	A	T	.	.	MAF_INRAE=27.848;MAF_USDA=45.882
NC_035088.1	29289218	.	A	T	.	.	MAF_USDA=9.016
NC_035088.1	29289255	.	C	A	.	.	MAF_INRAE=10.0;MAF_USDA=3.279
NC_035088.1	29289335	.	T	G	.	.	MAF_INRAE=5.0
NC_035088.1	29289362	.	C	A	.	.	MAF_USDA=1.667
NC_035088.1	29289363	.	C	A	.	.	MAF_USDA=7.5
NC_035088.1	29289533	.	T	G	.	.	MAF_INRAE=23.333;MAF_USDA=7.647
NC_035088.1	29289564	.	G	A	.	.	MAF_INRAE=27.215;MAF_USDA=48.824
NC_035088.1	29289584	.	G	A	.	.	MAF_INRAE=33.544;MAF_USDA=45.882
NC_035088.1	29289616	.	T	C	.	.	MAF_INRAE=27.215;MAF_USDA=48.824
NC_035088.1	29289652	.	A	T	.	.	MAF_INRAE=14.557;MAF_USDA=21.765
NC_035088.1	29289791	.	A	T	.	.	MAF_USDA=8.197
NC_035088.1	29289878	.	C	T	.	.	MAF_INRAE=27.215;MAF_USDA=44.118
NC_035088.1	29289894	.	A	T	.	.	MAF_INRAE=3.333
NC_035088.1	29289937	.	G	T	.	.	MAF_INRAE=34.177;MAF_USDA=43.529
NC_035088.1	29289948	.	T	G	.	.	MAF_INRAE=1.667
NC_035088.1	29289979	.	C	A	.	.	MAF_USDA=1.639
NC_035088.1	29289997	.	G	T	.	.	MAF_INRAE=33.544;MAF_USDA=46.471
NC_035088.1	29290073	.	T	C	.	.	MAF_USDA=2.459
NC_035088.1	29290369	.	T	C	.	.	MAF_INRAE=42.105;MAF_USDA=45.783
NC_035088.1	29290454	.	G	C	.	.	MAF_USDA=6.78
NC_035088.1	29290503	.	G	T	.	.	MAF_USDA=1.695
NC_035088.1	29290555	.	T	G	.	.	MAF_USDA=1.695
NC_035088.1	29290594	.	G	A	.	.	MAF_USDA=2.41
NC_035088.1	29290670	.	G	A	.	.	MAF_INRAE=42.105;MAF_USDA=45.181
NC_035088.1	29290703	.	A	G	.	.	MAF_USDA=1.695
NC_035088.1	29290750	.	A	G	.	.	MAF_INRAE=42.105;MAF_USDA=45.783
NC_035088.1	29290761	.	T	C	.	.	MAF_INRAE=42.105;MAF_USDA=46.988
NC_035088.1	29290784	.	T	C	.	.	MAF_INRAE=42.105;MAF_USDA=46.386
NC_035088.1	29290931	.	A	T	.	.	MAF_INRAE=10.526
NC_035088.1	29290999	.	T	C	.	.	MAF_INRAE=27.848;MAF_USDA=48.824
NC_035088.1	29291142	.	C	T	.	.	MAF_INRAE=34.177;MAF_USDA=47.647
NC_035088.1	29291172	.	G	T	.	.	MAF_INRAE=8.333;MAF_USDA=1.639
NC_035088.1	29291176	.	T	G	.	.	MAF_INRAE=18.987;MAF_USDA=11.765
NC_035088.1	29291183	.	T	C	.	.	MAF_USDA=14.706
NC_035088.1	29291237	.	T	G	.	.	MAF_INRAE=13.333;MAF_USDA=4.098
NC_035088.1	29291262	.	A	G	.	.	MAF_INRAE=27.215;MAF_USDA=44.706
NC_035088.1	29291278	.	A	G	.	.	MAF_USDA=1.639
NC_035088.1	29291280	.	G	T	.	.	MAF_USDA=1.639
NC_035088.1	29291281	.	T	G	.	.	MAF_INRAE=27.215;MAF_USDA=44.706
NC_035088.1	29291331	.	C	T	.	.	MAF_INRAE=9.494;MAF_USDA=5.738
NC_035088.1	29291339	.	A	C	.	.	MAF_INRAE=27.215;MAF_USDA=44.706
NC_035088.1	29291350	.	T	C	.	.	MAF_INRAE=9.494;MAF_USDA=19.412
NC_035088.1	29291388	.	A	C	.	.	MAF_USDA=2.353
NC_035088.1	29291444	.	T	A	.	.	MAF_INRAE=8.333;MAF_USDA=2.459
NC_035088.1	29291448	.	A	T	.	.	MAF_INRAE=8.333;MAF_USDA=2.459
NC_035088.1	29291465	.	C	A	.	.	MAF_USDA=7.377
NC_035088.1	29291523	.	C	T	.	.	MAF_USDA=8.197
NC_035088.1	29291528	.	C	A	.	.	MAF_INRAE=19.167;MAF_USDA=3.279
NC_035088.1	29291684	.	A	C	.	.	MAF_INRAE=5.0
NC_035088.1	29291692	.	C	A	.	.	MAF_USDA=7.377
NC_035088.1	29291816	.	G	A	.	.	MAF_INRAE=9.494;MAF_USDA=19.412
NC_035088.1	29291955	.	T	A	.	.	MAF_INRAE=12.658;MAF_USDA=18.824
NC_035088.1	29291967	.	G	A	.	.	MAF_INRAE=3.333;MAF_USDA=8.235
NC_035088.1	29291988	.	C	T	.	.	MAF_INRAE=34.81;MAF_USDA=39.412
NC_035088.1	29292040	.	T	G	.	.	MAF_INRAE=1.667;MAF_USDA=25.0
NC_035088.1	29292072	.	T	C	.	.	MAF_INRAE=6.667;MAF_USDA=25.41
NC_035088.1	29292089	.	G	A	.	.	MAF_INRAE=34.177;MAF_USDA=40.984
NC_035088.1	29292156	.	T	G	.	.	MAF_INRAE=34.81;MAF_USDA=39.412
NC_035088.1	29292221	.	A	G	.	.	MAF_INRAE=25.949;MAF_USDA=46.471
NC_035088.1	29292281	.	T	G	.	.	MAF_INRAE=28.481;MAF_USDA=41.765
NC_035088.1	29292321	.	T	A	.	.	MAF_INRAE=5.0;MAF_USDA=3.279
NC_035088.1	29292328	.	C	T	.	.	MAF_INRAE=34.81;MAF_USDA=39.412
NC_035088.1	29292369	.	A	G	.	.	MAF_INRAE=25.949;MAF_USDA=45.294
NC_035088.1	29292437	.	C	T	.	.	MAF_INRAE=25.949;MAF_USDA=44.706
NC_035088.1	29292516	.	G	T	.	.	MAF_INRAE=5.0
NC_035088.1	29292598	.	G	T	.	.	MAF_USDA=8.197
NC_035088.1	29292611	.	T	A	.	.	MAF_INRAE=2.5;MAF_USDA=5.294
NC_035088.1	29292618	.	A	G	.	.	MAF_INRAE=13.291;MAF_USDA=18.824
NC_035088.1	29292621	.	T	C	.	.	MAF_INRAE=24.167;MAF_USDA=41.765
NC_035088.1	29292638	.	C	T	.	.	MAF_INRAE=18.333;MAF_USDA=5.738
NC_035088.1	29292694	.	T	C	.	.	MAF_INRAE=26.582;MAF_USDA=42.353
NC_035088.1	29292809	.	G	T	.	.	MAF_INRAE=34.81;MAF_USDA=39.412
NC_035088.1	29292837	.	A	T	.	.	MAF_INRAE=3.333;MAF_USDA=13.529
NC_035088.1	29292841	.	C	T	.	.	MAF_INRAE=13.291;MAF_USDA=25.882
NC_035088.1	29292918	.	G	A	.	.	MAF_INRAE=5.0
NC_035088.1	29292965	.	G	A	.	.	MAF_INRAE=8.333;MAF_USDA=2.459
NC_035088.1	29292967	.	T	A	.	.	MAF_INRAE=8.333;MAF_USDA=2.459
NC_035088.1	29292995	.	G	T	.	.	MAF_USDA=8.197
NC_035088.1	29293014	.	G	T	.	.	MAF_USDA=1.639
NC_035088.1	29293071	.	G	A	.	.	MAF_USDA=6.548
NC_035088.1	29293136	.	T	A	.	.	MAF_INRAE=21.519;MAF_USDA=18.824
NC_035088.1	29293244	.	C	T	.	.	MAF_INRAE=20.0;MAF_USDA=2.459
NC_035088.1	29293471	.	C	T	.	.	MAF_USDA=5.738
NC_035088.1	29293524	.	C	A	.	.	MAF_INRAE=5.063;MAF_USDA=16.471
NC_035088.1	29293555	.	C	T	.	.	MAF_INRAE=1.667;MAF_USDA=25.0
NC_035088.1	29293593	.	G	A	.	.	MAF_INRAE=11.667;MAF_USDA=7.647
NC_035088.1	29293716	.	C	T	.	.	MAF_USDA=2.353
NC_035088.1	29293784	.	A	G	.	.	MAF_USDA=10.656
NC_035088.1	29293863	.	G	T	.	.	MAF_USDA=4.706
NC_035088.1	29293895	.	C	G	.	.	MAF_USDA=7.377
NC_035088.1	29293935	.	C	A	.	.	MAF_INRAE=9.167;MAF_USDA=10.0
NC_035088.1	29294021	.	T	G	.	.	MAF_USDA=1.639
NC_035088.1	29294076	.	C	T	.	.	MAF_USDA=14.583
NC_035088.1	29294125	.	T	C	.	.	MAF_USDA=6.557
NC_035088.1	29294156	.	C	T	.	.	MAF_USDA=1.639
NC_035088.1	29294171	.	C	T	.	.	MAF_USDA=4.706
NC_035088.1	29294240	.	G	A	.	.	MAF_USDA=4.706
NC_035088.1	29294288	.	A	G	.	.	MAF_INRAE=21.053;MAF_USDA=16.667
NC_035088.1	29294301	.	C	A	.	.	MAF_USDA=2.083
NC_035088.1	29295799	.	T	G	.	.	MAF_USDA=4.918
NC_035088.1	29295988	.	G	A	.	.	MAF_INRAE=17.722;MAF_USDA=24.706
NC_035088.1	29296001	.	T	A	.	.	MAF_USDA=15.882
NC_035088.1	29296008	.	A	T	.	.	MAF_INRAE=10.526
NC_035088.1	29296172	.	G	A	.	.	MAF_INRAE=3.333
NC_035088.1	29296185	.	T	G	.	.	MAF_INRAE=3.333
NC_035088.1	29296270	.	T	C	.	.	MAF_INRAE=15.823;MAF_USDA=15.294
NC_035088.1	29296297	.	C	T	.	.	MAF_INRAE=9.494;MAF_USDA=11.176
NC_035088.1	29296305	.	T	A	.	.	MAF_INRAE=21.053;MAF_USDA=34.706
NC_035088.1	29296326	.	T	C	.	.	MAF_USDA=17.059
NC_035088.1	29296341	.	T	C	.	.	MAF_USDA=9.412
NC_035088.1	29296347	.	G	T	.	.	MAF_INRAE=29.747;MAF_USDA=35.714
NC_035088.1	29296388	.	G	T	.	.	MAF_INRAE=7.595;MAF_USDA=30.357
NC_035088.1	29296612	.	C	A	.	.	MAF_INRAE=48.734;MAF_USDA=33.529
NC_035088.1	29296613	.	A	G	.	.	MAF_INRAE=39.167;MAF_USDA=33.529
NC_035088.1	29296630	.	T	C	.	.	MAF_USDA=11.765
NC_035088.1	29296715	.	G	A	.	.	MAF_USDA=1.765
NC_035088.1	29296758	.	A	G	.	.	MAF_USDA=20.492
NC_035088.1	29296966	.	A	T	.	.	MAF_USDA=5.738
NC_035088.1	29297349	.	G	A	.	.	MAF_USDA=1.639
NC_035088.1	29297392	.	T	C	.	.	MAF_USDA=10.588
NC_035088.1	29297409	.	G	T	.	.	MAF_INRAE=10.127;MAF_USDA=10.588
NC_035088.1	29297440	.	G	T	.	.	MAF_USDA=20.492
NC_035088.1	29297441	.	A	T	.	.	MAF_USDA=20.492
NC_035088.1	29297459	.	C	A	.	.	MAF_INRAE=14.557;MAF_USDA=6.471
NC_035088.1	29297512	.	C	T	.	.	MAF_USDA=21.311
NC_035088.1	29297540	.	C	T	.	.	MAF_USDA=7.377
NC_035088.1	29297552	.	A	C	.	.	MAF_USDA=1.19
NC_035088.1	29297644	.	A	G	.	.	MAF_INRAE=20.833;MAF_USDA=45.294
NC_035088.1	29297728	.	G	A	.	.	MAF_USDA=1.765
NC_035088.1	29297740	.	G	C	.	.	MAF_USDA=3.279
NC_035088.1	29297766	.	C	A	.	.	MAF_USDA=6.557
NC_035088.1	29297826	.	C	T	.	.	MAF_INRAE=48.734;MAF_USDA=34.118
NC_035088.1	29297838	.	G	A	.	.	MAF_USDA=1.639
NC_035088.1	29297953	.	C	A	.	.	MAF_INRAE=10.526
NC_035088.1	29298012	.	T	A	.	.	MAF_USDA=6.557
NC_035088.1	29298096	.	G	A	.	.	MAF_USDA=1.639
NC_035088.1	29298129	.	G	A	.	.	MAF_INRAE=15.823;MAF_USDA=2.083
NC_035088.1	29298163	.	C	T	.	.	MAF_USDA=3.279
NC_035088.1	29298168	.	G	T	.	.	MAF_USDA=14.754
NC_035088.1	29298193	.	A	T	.	.	MAF_USDA=9.836
NC_035088.1	29298195	.	G	A	.	.	MAF_USDA=7.377
NC_035088.1	29298203	.	A	C	.	.	MAF_INRAE=1.667
NC_035088.1	29298222	.	G	T	.	.	MAF_USDA=15.882
NC_035088.1	29298227	.	T	G	.	.	MAF_USDA=18.824
NC_035088.1	29298232	.	C	A	.	.	MAF_USDA=9.412
NC_035088.1	29298257	.	G	A	.	.	MAF_USDA=18.824
NC_035088.1	29298312	.	A	T	.	.	MAF_INRAE=10.526
NC_035088.1	29298366	.	C	G	.	.	MAF_INRAE=10.526
NC_035088.1	29298383	.	T	C	.	.	MAF_INRAE=24.167;MAF_USDA=16.471
NC_035088.1	29298393	.	C	T	.	.	MAF_USDA=1.639
NC_035088.1	29298410	.	C	A	.	.	MAF_USDA=1.639
NC_035088.1	29298449	.	T	G	.	.	MAF_USDA=3.279
NC_035088.1	29298496	.	C	G	.	.	MAF_INRAE=1.667
NC_035088.1	29298530	.	C	T	.	.	MAF_INRAE=48.101;MAF_USDA=33.529
NC_035088.1	29298547	.	C	T	.	.	MAF_USDA=3.279
NC_035088.1	29298640	.	G	A	.	.	MAF_USDA=1.639
NC_035088.1	29298710	.	G	A	.	.	MAF_USDA=6.557
NC_035088.1	29298749	.	C	T	.	.	MAF_USDA=15.882
NC_035088.1	29298835	.	A	T	.	.	MAF_INRAE=25.316;MAF_USDA=43.452
NC_035088.1	29298855	.	A	T	.	.	MAF_INRAE=2.532
NC_035088.1	29298856	.	G	T	.	.	MAF_INRAE=27.848;MAF_USDA=45.238
NC_035088.1	29298859	.	T	A	.	.	MAF_USDA=6.667
NC_035088.1	29298902	.	T	G	.	.	MAF_INRAE=3.797;MAF_USDA=16.471
NC_035088.1	29298953	.	T	A	.	.	MAF_USDA=14.583
NC_035088.1	29298993	.	G	A	.	.	MAF_INRAE=1.667;MAF_USDA=10.588
NC_035088.1	29299000	.	C	G	.	.	MAF_USDA=3.279
NC_035088.1	29299032	.	G	A	.	.	MAF_USDA=5.738
NC_035088.1	29299077	.	G	T	.	.	MAF_INRAE=2.532
NC_035088.1	29299137	.	G	A	.	.	MAF_INRAE=15.19;MAF_USDA=7.059
NC_035088.1	29299185	.	C	T	.	.	MAF_INRAE=15.823;MAF_USDA=15.294
NC_035088.1	29299211	.	G	T	.	.	MAF_INRAE=47.368;MAF_USDA=42.941
NC_035088.1	29299366	.	C	T	.	.	MAF_INRAE=5.263
NC_035088.1	29299383	.	C	A	.	.	MAF_USDA=1.639
NC_035088.1	29299384	.	G	A	.	.	MAF_USDA=1.639
NC_035088.1	29299423	.	C	T	.	.	MAF_INRAE=47.468;MAF_USDA=34.118
NC_035088.1	29299463	.	C	T	.	.	MAF_INRAE=10.526
NC_035088.1	29299487	.	C	T	.	.	MAF_INRAE=9.494;MAF_USDA=7.059
NC_035088.1	29299587	.	G	A	.	.	MAF_USDA=4.706
NC_035088.1	29299623	.	G	A	.	.	MAF_INRAE=23.333;MAF_USDA=8.824
NC_035088.1	29299628	.	G	T	.	.	MAF_INRAE=20.0;MAF_USDA=3.279
NC_035088.1	29299787	.	G	A	.	.	MAF_INRAE=15.823;MAF_USDA=2.941
NC_035088.1	29299792	.	C	T	.	.	MAF_INRAE=10.526
NC_035088.1	29299797	.	G	A	.	.	MAF_USDA=10.0
NC_035088.1	29299798	.	G	T	.	.	MAF_USDA=10.0
NC_035088.1	29299885	.	C	T	.	.	MAF_USDA=4.167
NC_035088.1	29299896	.	A	G	.	.	MAF_INRAE=10.833;MAF_USDA=35.417
NC_035088.1	29300049	.	A	C	.	.	MAF_USDA=1.639
NC_035088.1	29300081	.	G	A	.	.	MAF_INRAE=2.532;MAF_USDA=3.279
NC_035088.1	29300239	.	G	A	.	.	MAF_INRAE=10.526
NC_035088.1	29300269	.	G	T	.	.	MAF_INRAE=10.526
NC_035088.1	29300317	.	C	A	.	.	MAF_USDA=1.639
NC_035088.1	29300321	.	T	G	.	.	MAF_INRAE=10.526
NC_035088.1	29300375	.	C	A	.	.	MAF_INRAE=27.848;MAF_USDA=45.294
NC_035088.1	29300523	.	A	G	.	.	MAF_USDA=3.279
NC_035088.1	29300562	.	C	A	.	.	MAF_INRAE=10.526
NC_035088.1	29300563	.	G	A	.	.	MAF_USDA=12.353
NC_035088.1	29300610	.	T	C	.	.	MAF_USDA=10.588
NC_035088.1	29300621	.	A	C	.	.	MAF_USDA=9.016
NC_035088.1	29300627	.	G	A	.	.	MAF_INRAE=22.5;MAF_USDA=13.529
NC_035088.1	29300651	.	T	C	.	.	MAF_USDA=7.5
NC_035088.1	29300753	.	T	C	.	.	MAF_USDA=2.459
NC_035088.1	29300864	.	G	C	.	.	MAF_INRAE=3.797;MAF_USDA=16.471
NC_035088.1	29300983	.	C	T	.	.	MAF_USDA=6.557
NC_035088.1	29301002	.	G	A	.	.	MAF_INRAE=47.468;MAF_USDA=35.882
NC_035088.1	29301016	.	G	T	.	.	MAF_USDA=16.471
NC_035088.1	29301027	.	G	A	.	.	MAF_USDA=10.588
NC_035088.1	29301074	.	C	G	.	.	MAF_INRAE=15.823;MAF_USDA=2.941
NC_035088.1	29301122	.	C	T	.	.	MAF_INRAE=5.0;MAF_USDA=1.667
NC_035088.1	29301131	.	A	G	.	.	MAF_INRAE=48.101;MAF_USDA=33.929
NC_035088.1	29301132	.	C	A	.	.	MAF_USDA=10.119
NC_035088.1	29301135	.	A	T	.	.	MAF_INRAE=38.333;MAF_USDA=33.333
NC_035088.1	29301161	.	C	G	.	.	MAF_INRAE=48.734;MAF_USDA=32.738
NC_035088.1	29301162	.	C	A	.	.	MAF_INRAE=39.167;MAF_USDA=32.738
NC_035088.1	29301165	.	G	A	.	.	MAF_INRAE=39.167;MAF_USDA=32.738
NC_035088.1	29301197	.	A	T	.	.	MAF_INRAE=16.456;MAF_USDA=10.119
NC_035088.1	29301288	.	T	C	.	.	MAF_INRAE=10.526
NC_035088.1	29301295	.	A	T	.	.	MAF_INRAE=19.62;MAF_USDA=17.47
NC_035088.1	29301389	.	T	C	.	.	MAF_USDA=1.639
NC_035088.1	29301404	.	T	G	.	.	MAF_USDA=3.279
NC_035088.1	29301422	.	A	G	.	.	MAF_INRAE=1.667;MAF_USDA=25.0
NC_035088.1	29301429	.	G	T	.	.	MAF_USDA=9.016
NC_035088.1	29301430	.	T	G	.	.	MAF_USDA=9.016
NC_035088.1	29301475	.	A	T	.	.	MAF_USDA=9.016
NC_035088.1	29301495	.	C	A	.	.	MAF_INRAE=9.494;MAF_USDA=5.882
NC_035088.1	29301705	.	G	A	.	.	MAF_INRAE=15.823;MAF_USDA=7.059
NC_035088.1	29301709	.	T	A	.	.	MAF_USDA=14.583
NC_035088.1	29301797	.	A	G	.	.	MAF_INRAE=18.354;MAF_USDA=4.118
NC_035088.1	29301910	.	A	T	.	.	MAF_INRAE=1.667
NC_035088.1	29301918	.	G	A	.	.	MAF_INRAE=9.494;MAF_USDA=5.882
NC_035088.1	29301968	.	G	T	.	.	MAF_USDA=1.639
NC_035088.1	29302056	.	T	A	.	.	MAF_USDA=4.706
NC_035088.1	29302072	.	T	A	.	.	MAF_USDA=4.118
NC_035088.1	29302108	.	G	A	.	.	MAF_INRAE=15.19;MAF_USDA=20.833
NC_035088.1	29302139	.	G	T	.	.	MAF_USDA=2.459
NC_035088.1	29302181	.	G	C	.	.	MAF_USDA=2.459
NC_035088.1	29302225	.	T	G	.	.	MAF_INRAE=19.62;MAF_USDA=20.588
NC_035088.1	29302438	.	A	T	.	.	MAF_INRAE=21.519;MAF_USDA=20.588
NC_035088.1	29302499	.	C	A	.	.	MAF_USDA=11.765
NC_035088.1	29302534	.	T	C	.	.	MAF_INRAE=18.987;MAF_USDA=20.588
NC_035088.1	29302571	.	T	C	.	.	MAF_USDA=6.557
NC_035088.1	29302601	.	G	T	.	.	MAF_INRAE=18.354;MAF_USDA=3.529
NC_035088.1	29302608	.	G	T	.	.	MAF_INRAE=33.544;MAF_USDA=17.059
NC_035088.1	29302632	.	C	A	.	.	MAF_INRAE=18.987;MAF_USDA=3.529
NC_035088.1	29302723	.	G	T	.	.	MAF_USDA=5.738
NC_035088.1	29302754	.	A	C	.	.	MAF_INRAE=18.987;MAF_USDA=3.529
NC_035088.1	29302778	.	A	T	.	.	MAF_USDA=10.588
NC_035088.1	29302785	.	T	C	.	.	MAF_INRAE=10.526
NC_035088.1	29302801	.	A	C	.	.	MAF_USDA=1.765
NC_035088.1	29302809	.	C	A	.	.	MAF_USDA=5.882
NC_035088.1	29302810	.	C	A	.	.	MAF_USDA=44.118
NC_035088.1	29302811	.	C	A	.	.	MAF_INRAE=14.167;MAF_USDA=21.176
NC_035088.1	29302812	.	A	C	.	.	MAF_USDA=2.459
NC_035088.1	29302817	.	A	T	.	.	MAF_USDA=6.471
NC_035088.1	29302835	.	G	A	.	.	MAF_USDA=27.869
NC_035088.1	29302906	.	T	A	.	.	MAF_USDA=3.279
NC_035088.1	29302955	.	C	T	.	.	MAF_INRAE=47.468;MAF_USDA=34.706
NC_035088.1	29302956	.	A	G	.	.	MAF_USDA=3.279
NC_035088.1	29303020	.	G	A	.	.	MAF_INRAE=25.316;MAF_USDA=44.118
NC_035088.1	29303123	.	T	A	.	.	MAF_INRAE=10.526
NC_035088.1	29303174	.	C	G	.	.	MAF_INRAE=18.354;MAF_USDA=14.881
NC_035088.1	29303255	.	C	A,T	.	.	MAF_INRAE=10.526;MAF_USDA=1.667
NC_035088.1	29303299	.	G	A	.	.	MAF_INRAE=3.797;MAF_USDA=14.583
NC_035088.1	29303301	.	T	C	.	.	MAF_INRAE=15.823;MAF_USDA=9.524
NC_035088.1	29303380	.	G	A	.	.	MAF_INRAE=34.177;MAF_USDA=24.706
NC_035088.1	29303487	.	C	T	.	.	MAF_USDA=4.706
NC_035088.1	29303520	.	G	T	.	.	MAF_INRAE=10.526;MAF_USDA=9.016
NC_035088.1	29303545	.	T	C	.	.	MAF_USDA=2.459
NC_035088.1	29303572	.	G	A	.	.	MAF_USDA=6.557
NC_035088.1	29303580	.	C	A	.	.	MAF_USDA=14.583
NC_035088.1	29303587	.	A	T	.	.	MAF_USDA=31.25
NC_035088.1	29303588	.	T	A	.	.	MAF_USDA=4.167
NC_035088.1	29303643	.	T	C	.	.	MAF_USDA=14.583
NC_035088.1	29303669	.	T	C	.	.	MAF_USDA=4.118
NC_035088.1	29303698	.	T	G	.	.	MAF_INRAE=8.861;MAF_USDA=6.471
NC_035088.1	29303706	.	T	C	.	.	MAF_INRAE=10.526;MAF_USDA=18.033
NC_035088.1	29303750	.	C	T	.	.	MAF_USDA=4.098
NC_035088.1	29303803	.	C	A	.	.	MAF_USDA=2.459
NC_035088.1	29304170	.	A	G	.	.	MAF_INRAE=10.526;MAF_USDA=9.016
NC_035088.1	29304360	.	G	A	.	.	MAF_INRAE=18.354;MAF_USDA=4.706
NC_035088.1	29304389	.	A	C	.	.	MAF_USDA=6.557
NC_035088.1	29304483	.	T	C	.	.	MAF_USDA=1.639
NC_035088.1	29304485	.	G	A	.	.	MAF_USDA=7.647
NC_035088.1	29304491	.	C	A	.	.	MAF_INRAE=16.456;MAF_USDA=14.706
NC_035088.1	29304504	.	A	G	.	.	MAF_INRAE=18.987;MAF_USDA=10.0
NC_035088.1	29304568	.	A	T	.	.	MAF_USDA=2.459
NC_035088.1	29304667	.	C	T	.	.	MAF_USDA=14.583
NC_035088.1	29304711	.	C	T	.	.	MAF_INRAE=9.494;MAF_USDA=12.353
NC_035088.1	29304757	.	G	A	.	.	MAF_USDA=8.197
NC_035088.1	29304790	.	G	A	.	.	MAF_USDA=7.377
NC_035088.1	29304881	.	C	A	.	.	MAF_INRAE=9.494;MAF_USDA=12.353
NC_035088.1	29304913	.	T	G	.	.	MAF_INRAE=23.333;MAF_USDA=8.824
NC_035088.1	29304929	.	T	G	.	.	MAF_INRAE=10.526
NC_035088.1	29304963	.	G	A	.	.	MAF_INRAE=18.333
NC_035088.1	29305121	.	T	C	.	.	MAF_INRAE=35.443;MAF_USDA=27.083
NC_035088.1	29305254	.	C	A	.	.	MAF_USDA=7.647
NC_035088.1	29305258	.	C	T	.	.	MAF_INRAE=10.526;MAF_USDA=7.647
NC_035088.1	29305290	.	G	T	.	.	MAF_INRAE=3.333
NC_035088.1	29305428	.	A	G	.	.	MAF_USDA=1.639
NC_035088.1	29305467	.	T	C	.	.	MAF_INRAE=10.526;MAF_USDA=17.647
NC_035088.1	29305480	.	T	G	.	.	MAF_USDA=1.639
NC_035088.1	29305507	.	A	G	.	.	MAF_INRAE=10.127;MAF_USDA=12.353
NC_035088.1	29305532	.	A	C	.	.	MAF_INRAE=44.304;MAF_USDA=34.706
NC_035088.1	29305615	.	GGC	GGA	.	.	MAF_USDA=2.083
NC_035088.1	29305660	.	G	T	.	.	MAF_USDA=1.639
NC_035088.1	29305726	.	C	T	.	.	MAF_USDA=9.016
NC_035088.1	29305744	.	G	C	.	.	MAF_USDA=9.836
NC_035088.1	29305894	.	C	T	.	.	MAF_USDA=9.016
NC_035088.1	29305910	.	T	A	.	.	MAF_INRAE=29.114;MAF_USDA=46.471
NC_035088.1	29305918	.	C	A	.	.	MAF_INRAE=43.671;MAF_USDA=34.706
NC_035088.1	29305932	.	G	A	.	.	MAF_USDA=5.738
NC_035088.1	29305964	.	C	A	.	.	MAF_USDA=9.016
NC_035088.1	29306092	.	T	A	.	.	MAF_INRAE=2.532
NC_035088.1	29306118	.	T	A	.	.	MAF_USDA=14.583
NC_035088.1	29306127	.	G	A	.	.	MAF_INRAE=5.263
NC_035088.1	29306133	.	A	G	.	.	MAF_INRAE=26.582;MAF_USDA=20.588
NC_035088.1	29306146	.	T	A	.	.	MAF_USDA=1.639
NC_035088.1	29306191	.	G	A	.	.	MAF_USDA=14.583
NC_035088.1	29306432	.	T	C	.	.	MAF_INRAE=10.526
NC_035088.1	29306442	.	G	A	.	.	MAF_INRAE=5.263
NC_035088.1	29306507	.	C	A	.	.	MAF_INRAE=43.671;MAF_USDA=35.294
NC_035088.1	29306579	.	T	C	.	.	MAF_USDA=1.639
NC_035088.1	29306610	.	T	C	.	.	MAF_INRAE=32.5;MAF_USDA=45.294
NC_035088.1	29306670	.	G	T	.	.	MAF_USDA=2.459
NC_035088.1	29306683	.	G	A	.	.	MAF_USDA=5.738
NC_035088.1	29306717	.	A	C	.	.	MAF_INRAE=1.667;MAF_USDA=10.0
NC_035088.1	29306723	.	A	G	.	.	MAF_INRAE=32.5;MAF_USDA=34.706
NC_035088.1	29306752	.	G	A	.	.	MAF_USDA=34.706
NC_035088.1	29306783	.	A	T	.	.	MAF_INRAE=30.0;MAF_USDA=46.429
NC_035088.1	29306842	.	T	A	.	.	MAF_INRAE=31.667;MAF_USDA=37.931
NC_035088.1	29306926	.	A	C	.	.	MAF_INRAE=32.5;MAF_USDA=46.386
NC_035088.1	29306970	.	C	T	.	.	MAF_INRAE=1.667;MAF_USDA=10.588
NC_035088.1	29307027	.	G	A	.	.	MAF_USDA=6.557
NC_035088.1	29307049	.	T	C	.	.	MAF_INRAE=31.667;MAF_USDA=46.471
NC_035088.1	29307106	.	T	C	.	.	MAF_INRAE=10.833;MAF_USDA=3.529
NC_035088.1	29307177	.	T	G	.	.	MAF_INRAE=13.158
NC_035088.1	29307274	.	G	T	.	.	MAF_USDA=44.118
NC_035088.1	29307275	.	A	C	.	.	MAF_USDA=46.471
NC_035088.1	29307292	.	C	T	.	.	MAF_USDA=7.5
NC_035088.1	29307355	.	T	A	.	.	MAF_USDA=29.412
NC_035088.1	29307408	.	AGCGCG	AGCGCA	.	.	MAF_USDA=4.167
NC_035088.1	29307429	.	A	G	.	.	MAF_USDA=10.417
NC_035088.1	29307430	.	A	C	.	.	MAF_USDA=12.5
NC_035088.1	29307431	.	A	G	.	.	MAF_USDA=10.417
NC_035088.1	29307433	.	T	G	.	.	MAF_USDA=5.738
NC_035088.1	29307554	.	A	T	.	.	MAF_INRAE=15.789;MAF_USDA=26.786
NC_035088.1	29307582	.	A	T	.	.	MAF_USDA=1.786
NC_035088.1	29307591	.	C	T	.	.	MAF_USDA=1.765
NC_035088.1	29307672	.	A	T	.	.	MAF_USDA=1.639
NC_035088.1	29307711	.	G	T	.	.	MAF_USDA=1.639
NC_035088.1	29307772	.	A	C	.	.	MAF_INRAE=5.0
NC_035088.1	29307824	.	T	G	.	.	MAF_USDA=2.459
NC_035088.1	29307831	.	A	T	.	.	MAF_INRAE=23.333;MAF_USDA=8.235
NC_035088.1	29307855	.	C	T	.	.	MAF_USDA=2.083
NC_035088.1	29307858	.	C	T	.	.	MAF_USDA=2.083
NC_035088.1	29307909	.	A	T	.	.	MAF_USDA=5.882
NC_035088.1	29307920	.	C	T	.	.	MAF_USDA=11.176
NC_035088.1	29307957	.	T	A	.	.	MAF_USDA=14.583
NC_035088.1	29307958	.	T	A	.	.	MAF_INRAE=31.013;MAF_USDA=47.917
NC_035088.1	29307959	.	A	T	.	.	MAF_INRAE=2.532;MAF_USDA=18.75
NC_035088.1	29307960	.	A	T	.	.	MAF_USDA=4.167
NC_035088.1	29307978	.	G	T	.	.	MAF_INRAE=17.089;MAF_USDA=12.5
NC_035088.1	29307988	.	C	T	.	.	MAF_INRAE=2.532;MAF_USDA=9.524
NC_035088.1	29307992	.	A	C	.	.	MAF_INRAE=1.667;MAF_USDA=9.524
NC_035088.1	29307994	.	C	T	.	.	MAF_USDA=1.667
NC_035088.1	29308024	.	C	T	.	.	MAF_INRAE=43.671;MAF_USDA=36.31
NC_035088.1	29308044	.	C	T	.	.	MAF_USDA=14.583
NC_035088.1	29308061	.	C	A	.	.	MAF_USDA=1.667
NC_035088.1	29308090	.	T	C	.	.	MAF_INRAE=40.506;MAF_USDA=40.588
NC_035088.1	29308097	.	T	C	.	.	MAF_INRAE=43.671;MAF_USDA=35.714
NC_035088.1	29308103	.	T	A	.	.	MAF_INRAE=41.139;MAF_USDA=45.882
NC_035088.1	29308128	.	G	A	.	.	MAF_USDA=4.167
NC_035088.1	29308156	.	G	A	.	.	MAF_INRAE=10.526;MAF_USDA=8.197
NC_035088.1	29308160	.	T	G	.	.	MAF_INRAE=2.532;MAF_USDA=11.176
NC_035088.1	29308178	.	T	A	.	.	MAF_INRAE=44.304;MAF_USDA=39.412
NC_035088.1	29308192	.	A	G	.	.	MAF_USDA=3.279
NC_035088.1	29308197	.	C	T	.	.	MAF_USDA=3.279
NC_035088.1	29308209	.	T	C	.	.	MAF_INRAE=9.494;MAF_USDA=8.235
NC_035088.1	29308231	.	A	C	.	.	MAF_INRAE=37.975;MAF_USDA=47.059
NC_035088.1	29308234	.	T	C	.	.	MAF_INRAE=30.0;MAF_USDA=46.471
NC_035088.1	29308243	.	T	C	.	.	MAF_INRAE=37.975;MAF_USDA=47.059
NC_035088.1	29308257	.	T	C	.	.	MAF_INRAE=37.975;MAF_USDA=47.059
NC_035088.1	29308275	.	G	A	.	.	MAF_INRAE=37.975;MAF_USDA=47.647
NC_035088.1	29308358	.	C	T	.	.	MAF_INRAE=12.025;MAF_USDA=8.235
NC_035088.1	29308384	.	C	T	.	.	MAF_USDA=6.557
NC_035088.1	29308418	.	C	A	.	.	MAF_INRAE=43.671;MAF_USDA=35.294
NC_035088.1	29308563	.	C	T	.	.	MAF_USDA=7.377
NC_035088.1	29308574	.	C	A	.	.	MAF_USDA=3.279
NC_035088.1	29308632	.	T	G	.	.	MAF_INRAE=37.975;MAF_USDA=45.882
NC_035088.1	29308749	.	T	G	.	.	MAF_INRAE=2.532;MAF_USDA=10.588
NC_035088.1	29308831	.	A	T	.	.	MAF_INRAE=37.975;MAF_USDA=45.882
NC_035088.1	29308872	.	G	T	.	.	MAF_INRAE=2.532;MAF_USDA=11.176
NC_035088.1	29308876	.	G	A	.	.	MAF_USDA=7.377
NC_035088.1	29308982	.	A	G	.	.	MAF_INRAE=10.526
NC_035088.1	29309022	.	A	C	.	.	MAF_INRAE=8.228
NC_035088.1	29309036	.	T	G	.	.	MAF_INRAE=30.0;MAF_USDA=48.235
NC_035088.1	29309052	.	G	A	.	.	MAF_INRAE=2.532;MAF_USDA=17.647
NC_035088.1	29309115	.	A	T	.	.	MAF_INRAE=1.667
NC_035088.1	29309119	.	T	C	.	.	MAF_INRAE=1.667;MAF_USDA=8.475
NC_035088.1	29309126	.	G	T	.	.	MAF_INRAE=30.833;MAF_USDA=35.417
NC_035088.1	29309144	.	G	T	.	.	MAF_INRAE=1.667
NC_035088.1	29309231	.	C	T	.	.	MAF_INRAE=43.671;MAF_USDA=34.706
NC_035088.1	29309356	.	C	T	.	.	MAF_USDA=2.459
NC_035088.1	29309383	.	A	C	.	.	MAF_USDA=12.5
NC_035088.1	29309384	.	G	A	.	.	MAF_INRAE=44.937;MAF_USDA=35.294
NC_035088.1	29309635	.	C	T	.	.	MAF_INRAE=9.494;MAF_USDA=6.471
NC_035088.1	29309679	.	T	A	.	.	MAF_USDA=14.583
NC_035088.1	29309691	.	A	G	.	.	MAF_INRAE=2.532
NC_035088.1	29309715	.	C	T	.	.	MAF_USDA=1.639
NC_035088.1	29309721	.	A	T	.	.	MAF_INRAE=2.532;MAF_USDA=11.176
NC_035088.1	29309734	.	G	A	.	.	MAF_USDA=14.583
NC_035088.1	29309816	.	G	T	.	.	MAF_USDA=1.667
NC_035088.1	29309879	.	G	T	.	.	MAF_USDA=1.639
NC_035088.1	29309932	.	G	A	.	.	MAF_INRAE=2.532;MAF_USDA=11.765
NC_035088.1	29310252	.	T	C	.	.	MAF_USDA=14.583
NC_035088.1	29310268	.	C	T	.	.	MAF_INRAE=2.532;MAF_USDA=11.765
NC_035088.1	29310289	.	C	T	.	.	MAF_USDA=6.557
NC_035088.1	29310294	.	G	A	.	.	MAF_USDA=6.471
NC_035088.1	29310401	.	A	G	.	.	MAF_USDA=14.583
NC_035088.1	29310415	.	T	C	.	.	MAF_USDA=8.235
NC_035088.1	29310473	.	A	C	.	.	MAF_USDA=7.059
NC_035088.1	29310486	.	T	G	.	.	MAF_INRAE=22.152;MAF_USDA=17.059
NC_035088.1	29310497	.	G	A	.	.	MAF_USDA=1.639
NC_035088.1	29310518	.	T	A	.	.	MAF_INRAE=25.316;MAF_USDA=38.824
NC_035088.1	29310528	.	C	A	.	.	MAF_USDA=1.639
NC_035088.1	29310553	.	A	G	.	.	MAF_INRAE=10.526;MAF_USDA=1.639
NC_035088.1	29310630	.	A	C	.	.	MAF_USDA=1.639
NC_035088.1	29310666	.	A	C	.	.	MAF_INRAE=2.532;MAF_USDA=11.176
NC_035088.1	29310678	.	A	T	.	.	MAF_INRAE=15.19;MAF_USDA=15.294
NC_035088.1	29310747	.	C	A	.	.	MAF_INRAE=16.456;MAF_USDA=15.882
NC_035088.1	29310750	.	G	C	.	.	MAF_USDA=3.279
NC_035088.1	29310759	.	T	C	.	.	MAF_INRAE=10.526
NC_035088.1	29310769	.	C	T	.	.	MAF_USDA=1.639
NC_035088.1	29310801	.	T	A	.	.	MAF_INRAE=30.0
NC_035088.1	29310814	.	T	A	.	.	MAF_USDA=1.639
NC_035088.1	29310830	.	A	C	.	.	MAF_USDA=6.557
NC_035088.1	29310884	.	A	G	.	.	MAF_INRAE=3.165;MAF_USDA=19.412
NC_035088.1	29310889	.	T	A	.	.	MAF_INRAE=41.139;MAF_USDA=35.882
NC_035088.1	29310923	.	C	T	.	.	MAF_INRAE=9.494;MAF_USDA=6.471
NC_035088.1	29310935	.	C	A	.	.	MAF_USDA=2.459
NC_035088.1	29311138	.	G	A	.	.	MAF_INRAE=37.975;MAF_USDA=39.344
NC_035088.1	29311143	.	T	C	.	.	MAF_INRAE=41.139;MAF_USDA=46.471
NC_035088.1	29311186	.	C	G	.	.	MAF_INRAE=2.532;MAF_USDA=11.765
NC_035088.1	29311255	.	C	T	.	.	MAF_INRAE=41.139;MAF_USDA=47.059
NC_035088.1	29311330	.	G	A	.	.	MAF_INRAE=2.532;MAF_USDA=11.765
NC_035088.1	29311357	.	T	A	.	.	MAF_INRAE=2.532
NC_035088.1	29311551	.	G	T	.	.	MAF_INRAE=5.263
NC_035088.1	29311584	.	T	A	.	.	MAF_INRAE=44.937;MAF_USDA=34.706
NC_035088.1	29311702	.	A	C	.	.	MAF_USDA=1.639
NC_035088.1	29311772	.	G	A	.	.	MAF_USDA=1.667
NC_035088.1	29311793	.	G	A	.	.	MAF_INRAE=45.57
NC_035088.1	29311801	.	A	G	.	.	MAF_INRAE=39.873
NC_035088.1	29311881	.	C	T	.	.	MAF_INRAE=2.532;MAF_USDA=2.459
NC_035088.1	29312007	.	T	C	.	.	MAF_USDA=4.098
NC_035088.1	29312062	.	T	G	.	.	MAF_INRAE=10.526
NC_035088.1	29312289	.	T	C	.	.	MAF_USDA=11.176
NC_035088.1	29312355	.	C	A	.	.	MAF_INRAE=10.127;MAF_USDA=6.25
NC_035088.1	29312364	.	C	T	.	.	MAF_INRAE=9.494;MAF_USDA=6.471
NC_035088.1	29312366	.	A	C	.	.	MAF_INRAE=5.263
NC_035088.1	29312513	.	A	C	.	.	MAF_USDA=1.639
NC_035088.1	29312564	.	A	G	.	.	MAF_USDA=13.934
NC_035088.1	29312583	.	C	T	.	.	MAF_USDA=43.75
NC_035088.1	29312673	.	C	T	.	.	MAF_INRAE=24.167
NC_035088.1	29312686	.	C	A	.	.	MAF_USDA=1.639
NC_035088.1	29312706	.	C	T	.	.	MAF_USDA=9.016
NC_035088.1	29312708	.	C	G	.	.	MAF_USDA=47.917
NC_035088.1	29312719	.	A	C	.	.	MAF_USDA=43.75
NC_035088.1	29312729	.	G	A	.	.	MAF_USDA=31.928
NC_035088.1	29312788	.	T	C	.	.	MAF_USDA=47.826
NC_035088.1	29312798	.	C	G	.	.	MAF_USDA=9.091
NC_035088.1	29312856	.	G	T	.	.	MAF_USDA=6.25
NC_035088.1	29312876	.	T	G	.	.	MAF_USDA=7.059
NC_035088.1	29312931	.	C	A	.	.	MAF_USDA=16.667
NC_035088.1	29312996	.	G	A	.	.	MAF_USDA=31.818
NC_035088.1	29313584	.	G	A	.	.	MAF_USDA=34.783
NC_035088.1	29313630	.	T	A	.	.	MAF_USDA=33.333
NC_035088.1	29313751	.	T	G	.	.	MAF_USDA=2.459
NC_035088.1	29314076	.	T	C	.	.	MAF_USDA=10.588
NC_035088.1	29314129	.	C	T	.	.	MAF_INRAE=10.526
NC_035088.1	29314219	.	G	T	.	.	MAF_USDA=2.459
NC_035088.1	29314230	.	T	G	.	.	MAF_INRAE=43.671;MAF_USDA=46.471
NC_035088.1	29314449	.	G	A	.	.	MAF_INRAE=10.127;MAF_USDA=1.639
NC_035088.1	29314469	.	T	C	.	.	MAF_USDA=8.235
NC_035088.1	29314570	.	C	A	.	.	MAF_INRAE=20.0;MAF_USDA=4.918
NC_035088.1	29314669	.	C	A	.	.	MAF_USDA=1.667
NC_035088.1	29314671	.	T	A	.	.	MAF_USDA=1.667
NC_035088.1	29314673	.	C	A	.	.	MAF_USDA=8.333
NC_035088.1	29314681	.	A	C	.	.	MAF_INRAE=9.494;MAF_USDA=14.881
NC_035088.1	29314727	.	G	A	.	.	MAF_USDA=16.667
NC_035088.1	29314745	.	T	A	.	.	MAF_INRAE=20.833;MAF_USDA=4.918
NC_035088.1	29314866	.	A	G	.	.	MAF_INRAE=19.62;MAF_USDA=7.059
NC_035088.1	29314876	.	T	C	.	.	MAF_USDA=1.639
NC_035088.1	29316197	.	T	G	.	.	MAF_INRAE=21.053
NC_035088.1	29316296	.	G	T	.	.	MAF_INRAE=44.937;MAF_USDA=34.706
NC_035088.1	29316423	.	C	T	.	.	MAF_INRAE=11.392;MAF_USDA=38.235
NC_035088.1	29316471	.	C	T	.	.	MAF_INRAE=15.789;MAF_USDA=5.738
NC_035088.1	29316472	.	A	G	.	.	MAF_INRAE=32.5;MAF_USDA=38.824
NC_035088.1	29316502	.	C	T	.	.	MAF_INRAE=18.333
NC_035088.1	29316611	.	A	G	.	.	MAF_USDA=1.639
NC_035088.1	29316620	.	G	T	.	.	MAF_INRAE=27.848;MAF_USDA=16.471
NC_035088.1	29316650	.	C	G	.	.	MAF_INRAE=10.526
NC_035088.1	29316740	.	T	A	.	.	MAF_USDA=2.459
NC_035088.1	29316822	.	A	G	.	.	MAF_INRAE=25.316;MAF_USDA=34.118
NC_035088.1	29316827	.	C	T	.	.	MAF_INRAE=19.167;MAF_USDA=4.918
NC_035088.1	29316847	.	C	T	.	.	MAF_USDA=4.918
NC_035088.1	29316850	.	T	C	.	.	MAF_INRAE=3.333;MAF_USDA=5.294
NC_035088.1	29316951	.	G	A	.	.	MAF_USDA=7.647
NC_035088.1	29317029	.	A	C	.	.	MAF_INRAE=27.848;MAF_USDA=10.0
NC_035088.1	29317047	.	A	C	.	.	MAF_INRAE=15.789;MAF_USDA=16.393
NC_035088.1	29317065	.	T	G	.	.	MAF_INRAE=16.456;MAF_USDA=45.882
NC_035088.1	29317069	.	A	T	.	.	MAF_INRAE=15.789;MAF_USDA=16.393
NC_035088.1	29317244	.	C	T	.	.	MAF_INRAE=20.0;MAF_USDA=4.118
NC_035088.1	29317295	.	C	A	.	.	MAF_INRAE=5.263;MAF_USDA=4.098
NC_035088.1	29317300	.	T	C	.	.	MAF_INRAE=10.526
NC_035088.1	29317339	.	C	G	.	.	MAF_INRAE=15.789;MAF_USDA=4.098
NC_035088.1	29317348	.	G	A	.	.	MAF_INRAE=27.215;MAF_USDA=10.0
NC_035088.1	29317477	.	T	A	.	.	MAF_USDA=18.75
NC_035088.1	29317576	.	C	T	.	.	MAF_USDA=4.918
NC_035088.1	29317618	.	G	A	.	.	MAF_INRAE=5.263
NC_035088.1	29317644	.	G	A	.	.	MAF_USDA=2.083
NC_035088.1	29317645	.	C	A	.	.	MAF_USDA=2.083
NC_035088.1	29317661	.	A	T	.	.	MAF_INRAE=5.263;MAF_USDA=4.098
NC_035088.1	29317686	.	C	A	.	.	MAF_INRAE=5.696;MAF_USDA=1.765
NC_035088.1	29317795	.	C	T	.	.	MAF_INRAE=5.263;MAF_USDA=3.279
NC_035088.1	29317889	.	A	G	.	.	MAF_USDA=5.738
NC_035088.1	29317919	.	A	C	.	.	MAF_INRAE=15.19;MAF_USDA=7.059
NC_035088.1	29318142	.	C	T	.	.	MAF_USDA=4.918
NC_035088.1	29318165	.	C	A	.	.	MAF_USDA=14.754
NC_035088.1	29318168	.	G	T	.	.	MAF_USDA=14.754
NC_035088.1	29318170	.	G	T	.	.	MAF_USDA=14.754
NC_035088.1	29318254	.	C	A	.	.	MAF_USDA=2.083
NC_035088.1	29318294	.	C	A	.	.	MAF_USDA=5.294
NC_035088.1	29318420	.	T	A	.	.	MAF_USDA=5.882
NC_035088.1	29318522	.	T	A	.	.	MAF_INRAE=9.494;MAF_USDA=5.882
NC_035088.1	29318603	.	A	G	.	.	MAF_USDA=1.639
NC_035088.1	29318642	.	A	G	.	.	MAF_USDA=12.295
NC_035088.1	29318948	.	A	G	.	.	MAF_INRAE=42.405;MAF_USDA=36.471
NC_035088.1	29319090	.	T	A	.	.	MAF_INRAE=27.848;MAF_USDA=17.059
NC_035088.1	29319212	.	G	C	.	.	MAF_INRAE=13.924;MAF_USDA=8.235
NC_035088.1	29319250	.	C	G	.	.	MAF_USDA=2.459
NC_035088.1	29319329	.	C	T	.	.	MAF_USDA=6.557
NC_035088.1	29319418	.	G	A	.	.	MAF_INRAE=43.038;MAF_USDA=35.417
NC_035088.1	29319428	.	T	C	.	.	MAF_USDA=1.639
NC_035088.1	29319430	.	T	G	.	.	MAF_USDA=1.639
NC_035088.1	29319431	.	A	T	.	.	MAF_INRAE=5.696
NC_035088.1	29319442	.	T	C	.	.	MAF_INRAE=43.038;MAF_USDA=24.706
NC_035088.1	29319466	.	T	C	.	.	MAF_INRAE=1.667;MAF_USDA=21.176
NC_035088.1	29319695	.	G	A	.	.	MAF_INRAE=3.165;MAF_USDA=9.016
NC_035088.1	29319696	.	G	A	.	.	MAF_INRAE=2.5;MAF_USDA=9.016
NC_035088.1	29319697	.	G	A	.	.	MAF_INRAE=2.5;MAF_USDA=9.016
NC_035088.1	29319769	.	A	G	.	.	MAF_INRAE=13.924;MAF_USDA=7.647
NC_035088.1	29320145	.	A	T	.	.	MAF_USDA=5.738
NC_035088.1	29320183	.	C	T	.	.	MAF_USDA=11.475
NC_035088.1	29320286	.	T	G	.	.	MAF_INRAE=42.405;MAF_USDA=25.882
NC_035088.1	29320322	.	A	G	.	.	MAF_INRAE=42.405;MAF_USDA=30.588
NC_035088.1	29320469	.	G	A	.	.	MAF_USDA=4.918
NC_035088.1	29320480	.	C	T	.	.	MAF_USDA=4.918
NC_035088.1	29320756	.	G	A	.	.	MAF_USDA=1.639
NC_035088.1	29320970	.	C	T	.	.	MAF_USDA=1.639
NC_035088.1	29321024	.	G	A	.	.	MAF_USDA=1.639
NC_035088.1	29321113	.	A	T	.	.	MAF_INRAE=32.278;MAF_USDA=20.0
NC_035088.1	29321136	.	G	A	.	.	MAF_INRAE=10.759;MAF_USDA=7.647
NC_035088.1	29321227	.	C	G	.	.	MAF_USDA=1.667
NC_035088.1	29321232	.	T	G	.	.	MAF_INRAE=15.19;MAF_USDA=40.476
NC_035088.1	29321309	.	G	A	.	.	MAF_INRAE=28.481;MAF_USDA=22.353
NC_035088.1	29321474	.	C	T	.	.	MAF_INRAE=20.0;MAF_USDA=4.918
NC_035088.1	29321534	.	C	G	.	.	MAF_INRAE=12.025;MAF_USDA=2.941
NC_035088.1	29321560	.	G	A	.	.	MAF_INRAE=33.544;MAF_USDA=43.529
NC_035088.1	29321684	.	T	C	.	.	MAF_INRAE=2.5;MAF_USDA=34.118
NC_035088.1	29321734	.	A	G	.	.	MAF_INRAE=29.747;MAF_USDA=43.443
NC_035088.1	29321763	.	A	C	.	.	MAF_USDA=1.639
NC_035088.1	29321927	.	T	A	.	.	MAF_USDA=14.583
NC_035088.1	29321973	.	A	G	.	.	MAF_INRAE=42.405;MAF_USDA=47.059
NC_035088.1	29322015	.	A	C	.	.	MAF_INRAE=18.333
NC_035088.1	29322023	.	T	C	.	.	MAF_USDA=1.639
NC_035088.1	29322029	.	A	G	.	.	MAF_USDA=7.059
NC_035088.1	29322120	.	A	T	.	.	MAF_INRAE=27.848;MAF_USDA=10.0
NC_035088.1	29322135	.	T	C	.	.	MAF_INRAE=17.722;MAF_USDA=4.098
NC_035088.1	29322168	.	T	G	.	.	MAF_INRAE=1.667
NC_035088.1	29322236	.	C	A	.	.	MAF_INRAE=10.759;MAF_USDA=8.235
NC_035088.1	29322292	.	T	A	.	.	MAF_INRAE=46.667;MAF_USDA=35.417
NC_035088.1	29322295	.	A	G	.	.	MAF_INRAE=46.667;MAF_USDA=35.417
NC_035088.1	29322296	.	C	G	.	.	MAF_INRAE=46.667;MAF_USDA=35.417
NC_035088.1	29322317	.	T	G	.	.	MAF_INRAE=41.772;MAF_USDA=41.765
NC_035088.1	29322332	.	A	C	.	.	MAF_USDA=1.639
NC_035088.1	29322362	.	G	T	.	.	MAF_INRAE=39.873;MAF_USDA=44.706
NC_035088.1	29322433	.	A	G	.	.	MAF_USDA=4.706
NC_035088.1	29322440	.	C	T	.	.	MAF_INRAE=39.241;MAF_USDA=38.824
NC_035088.1	29322444	.	T	A	.	.	MAF_USDA=4.098
NC_035088.1	29322464	.	C	A	.	.	MAF_USDA=24.405
NC_035088.1	29323112	.	C	A	.	.	MAF_USDA=30.435
NC_035088.1	29323113	.	C	A	.	.	MAF_INRAE=13.158;MAF_USDA=10.87
NC_035088.1	29323887	.	T	G	.	.	MAF_INRAE=15.789;MAF_USDA=8.333
NC_035088.1	29323891	.	T	C	.	.	MAF_USDA=13.095
NC_035088.1	29323898	.	A	T	.	.	MAF_INRAE=1.667;MAF_USDA=25.0
NC_035088.1	29323928	.	C	T	.	.	MAF_INRAE=17.089;MAF_USDA=8.197
NC_035088.1	29323933	.	A	T	.	.	MAF_USDA=4.706
NC_035088.1	29323974	.	C	T	.	.	MAF_USDA=4.706
NC_035088.1	29324021	.	T	C	.	.	MAF_INRAE=41.139;MAF_USDA=44.706
NC_035088.1	29324060	.	C	G	.	.	MAF_USDA=1.639
NC_035088.1	29324065	.	T	C	.	.	MAF_INRAE=39.873;MAF_USDA=43.529
NC_035088.1	29324088	.	C	A	.	.	MAF_INRAE=39.873;MAF_USDA=42.353
NC_035088.1	29324094	.	A	C	.	.	MAF_INRAE=3.165;MAF_USDA=8.197
NC_035088.1	29324096	.	C	A	.	.	MAF_INRAE=45.833;MAF_USDA=44.118
NC_035088.1	29324135	.	G	A	.	.	MAF_USDA=5.294
NC_035088.1	29324159	.	T	C	.	.	MAF_INRAE=10.526
NC_035088.1	29324219	.	T	C	.	.	MAF_INRAE=41.139;MAF_USDA=44.118
NC_035088.1	29324249	.	C	T	.	.	MAF_USDA=12.295
NC_035088.1	29324283	.	C	T	.	.	MAF_USDA=7.647
NC_035088.1	29324336	.	G	A	.	.	MAF_USDA=5.882
NC_035088.1	29324389	.	A	G	.	.	MAF_USDA=35.417
NC_035088.1	29324399	.	T	G	.	.	MAF_INRAE=41.139;MAF_USDA=31.765
NC_035088.1	29324565	.	C	T	.	.	MAF_USDA=5.294
NC_035088.1	29324629	.	G	A	.	.	MAF_INRAE=1.667
NC_035088.1	29324713	.	A	T	.	.	MAF_INRAE=41.139;MAF_USDA=44.706
NC_035088.1	29324727	.	C	T	.	.	MAF_USDA=7.059
NC_035088.1	29324737	.	G	A	.	.	MAF_USDA=1.639
NC_035088.1	29324979	.	C	A	.	.	MAF_USDA=14.706
NC_035088.1	29324984	.	G	T	.	.	MAF_INRAE=10.759;MAF_USDA=8.235
NC_035088.1	29324985	.	G	A	.	.	MAF_INRAE=27.848;MAF_USDA=8.824
NC_035088.1	29325004	.	C	T	.	.	MAF_USDA=5.738
NC_035088.1	29325034	.	T	G	.	.	MAF_INRAE=1.667
NC_035088.1	29325220	.	G	C	.	.	MAF_USDA=4.098
NC_035088.1	29325278	.	A	T	.	.	MAF_USDA=2.083
NC_035088.1	29325332	.	G	T	.	.	MAF_INRAE=24.684;MAF_USDA=44.706
NC_035088.1	29325430	.	C	A	.	.	MAF_INRAE=41.772;MAF_USDA=49.412
NC_035088.1	29325489	.	T	A	.	.	MAF_USDA=20.0
NC_035088.1	29325509	.	A	T	.	.	MAF_INRAE=1.667
NC_035088.1	29325548	.	A	C	.	.	MAF_INRAE=1.667;MAF_USDA=15.882
NC_035088.1	29325627	.	A	T	.	.	MAF_USDA=2.353
NC_035088.1	29325752	.	A	C	.	.	MAF_INRAE=19.62;MAF_USDA=30.0
NC_035088.1	29325801	.	T	C	.	.	MAF_INRAE=41.772;MAF_USDA=47.647
NC_035088.1	29325813	.	A	G	.	.	MAF_INRAE=41.772;MAF_USDA=48.235
NC_035088.1	29325851	.	G	A	.	.	MAF_INRAE=10.759;MAF_USDA=1.765
NC_035088.1	29325928	.	A	C	.	.	MAF_INRAE=4.43;MAF_USDA=15.882
NC_035088.1	29326021	.	C	T	.	.	MAF_INRAE=1.667;MAF_USDA=25.0
NC_035088.1	29326057	.	T	C	.	.	MAF_INRAE=21.053;MAF_USDA=47.024
NC_035088.1	29326064	.	G	T	.	.	MAF_USDA=47.024
NC_035088.1	29326235	.	T	C	.	.	MAF_USDA=19.412
NC_035088.1	29326258	.	G	A	.	.	MAF_INRAE=41.772;MAF_USDA=46.471
NC_035088.1	29326395	.	C	T	.	.	MAF_USDA=5.738
NC_035088.1	29326414	.	C	T	.	.	MAF_INRAE=42.405;MAF_USDA=50.0
NC_035088.1	29326477	.	G	A	.	.	MAF_INRAE=48.333;MAF_USDA=45.833
NC_035088.1	29326578	.	G	T	.	.	MAF_USDA=3.529
NC_035088.1	29326608	.	A	G	.	.	MAF_INRAE=12.025;MAF_USDA=1.765
NC_035088.1	29326708	.	A	C	.	.	MAF_INRAE=5.0
NC_035088.1	29326927	.	T	C	.	.	MAF_INRAE=39.241;MAF_USDA=27.647
NC_035088.1	29326964	.	C	A	.	.	MAF_INRAE=18.333
NC_035088.1	29326968	.	G	A	.	.	MAF_INRAE=10.127;MAF_USDA=12.941
NC_035088.1	29326980	.	G	A	.	.	MAF_USDA=3.279
NC_035088.1	29327122	.	C	G	.	.	MAF_INRAE=1.667
NC_035088.1	29327125	.	T	A	.	.	MAF_INRAE=1.667
NC_035088.1	29327144	.	G	A	.	.	MAF_INRAE=34.211
NC_035088.1	29327152	.	G	A	.	.	MAF_INRAE=21.053
NC_035088.1	29327183	.	A	G	.	.	MAF_INRAE=19.62;MAF_USDA=24.167
NC_035088.1	29327247	.	T	C	.	.	MAF_USDA=2.459
NC_035088.1	29327259	.	C	A	.	.	MAF_USDA=1.639
NC_035088.1	29327370	.	G	C	.	.	MAF_USDA=14.583
NC_035088.1	29327414	.	G	A	.	.	MAF_INRAE=1.667;MAF_USDA=27.049
NC_035088.1	29327434	.	C	T	.	.	MAF_INRAE=40.506;MAF_USDA=47.059
NC_035088.1	29327436	.	C	G	.	.	MAF_INRAE=8.333
NC_035088.1	29327437	.	C	T	.	.	MAF_USDA=6.557
NC_035088.1	29327599	.	C	A	.	.	MAF_INRAE=22.785;MAF_USDA=13.529
NC_035088.1	29327600	.	C	A	.	.	MAF_INRAE=25.0;MAF_USDA=8.333
NC_035088.1	29327605	.	A	G	.	.	MAF_INRAE=18.354;MAF_USDA=12.941
NC_035088.1	29328128	.	G	C	.	.	MAF_USDA=1.639
NC_035088.1	29328137	.	A	T	.	.	MAF_USDA=14.754
NC_035088.1	29328161	.	T	G	.	.	MAF_USDA=1.639
NC_035088.1	29328176	.	T	A	.	.	MAF_USDA=3.279
NC_035088.1	29328201	.	T	A	.	.	MAF_INRAE=15.789
NC_035088.1	29328208	.	A	T	.	.	MAF_INRAE=1.667;MAF_USDA=12.295
NC_035088.1	29328240	.	A	T	.	.	MAF_INRAE=1.667
NC_035088.1	29328257	.	G	T	.	.	MAF_USDA=8.235
NC_035088.1	29328285	.	G	A	.	.	MAF_USDA=45.294
NC_035088.1	29328286	.	A	T	.	.	MAF_USDA=45.294
NC_035088.1	29328456	.	G	A	.	.	MAF_USDA=4.167
NC_035088.1	29328541	.	T	C	.	.	MAF_INRAE=43.038;MAF_USDA=45.238
NC_035088.1	29328572	.	A	C	.	.	MAF_INRAE=5.263
NC_035088.1	29328594	.	G	A	.	.	MAF_INRAE=42.405;MAF_USDA=44.643
NC_035088.1	29328620	.	C	G	.	.	MAF_INRAE=10.526
NC_035088.1	29328650	.	T	G	.	.	MAF_USDA=12.5
NC_035088.1	29328702	.	T	A	.	.	MAF_USDA=1.639
NC_035088.1	29328839	.	T	C	.	.	MAF_USDA=3.279
NC_035088.1	29328884	.	G	A	.	.	MAF_USDA=1.176
NC_035088.1	29328904	.	A	G	.	.	MAF_INRAE=10.759;MAF_USDA=13.095
NC_035088.1	29328926	.	G	A	.	.	MAF_INRAE=10.759;MAF_USDA=13.69
NC_035088.1	29328937	.	T	G	.	.	MAF_INRAE=42.405;MAF_USDA=42.857
NC_035088.1	29329009	.	A	T	.	.	MAF_INRAE=42.405;MAF_USDA=45.294
NC_035088.1	29329011	.	G	A	.	.	MAF_INRAE=49.167;MAF_USDA=45.294
NC_035088.1	29329071	.	C	T	.	.	MAF_INRAE=42.405;MAF_USDA=45.882
NC_035088.1	29329078	.	T	C	.	.	MAF_USDA=2.459
NC_035088.1	29329177	.	T	C	.	.	MAF_USDA=6.557
NC_035088.1	29329185	.	T	G	.	.	MAF_USDA=13.529
NC_035088.1	29329307	.	G	A	.	.	MAF_USDA=1.639
NC_035088.1	29329339	.	C	A	.	.	MAF_INRAE=42.405;MAF_USDA=49.412
NC_035088.1	29329364	.	A	T	.	.	MAF_USDA=4.918
NC_035088.1	29329365	.	T	A	.	.	MAF_USDA=4.918
NC_035088.1	29329366	.	C	T	.	.	MAF_INRAE=41.772;MAF_USDA=44.262
NC_035088.1	29329372	.	G	A	.	.	MAF_INRAE=15.823;MAF_USDA=4.098
NC_035088.1	29329402	.	C	T	.	.	MAF_USDA=4.918
NC_035088.1	29329429	.	C	A	.	.	MAF_USDA=1.639
NC_035088.1	29329486	.	C	T	.	.	MAF_INRAE=42.405;MAF_USDA=44.706
NC_035088.1	29329490	.	C	A	.	.	MAF_INRAE=10.759;MAF_USDA=12.353
NC_035088.1	29329577	.	C	G	.	.	MAF_INRAE=21.053;MAF_USDA=45.732
NC_035088.1	29329689	.	T	G	.	.	MAF_INRAE=39.873;MAF_USDA=49.412
NC_035088.1	29329752	.	G	A	.	.	MAF_INRAE=18.354;MAF_USDA=6.557
NC_035088.1	29329781	.	C	T	.	.	MAF_INRAE=10.526
NC_035088.1	29329806	.	A	G	.	.	MAF_INRAE=42.405;MAF_USDA=45.882
NC_035088.1	29329815	.	C	G	.	.	MAF_USDA=4.706
NC_035088.1	29329880	.	G	A	.	.	MAF_INRAE=42.405;MAF_USDA=45.882
NC_035088.1	29329918	.	A	C	.	.	MAF_INRAE=12.025;MAF_USDA=1.765
NC_035088.1	29329924	.	T	G	.	.	MAF_INRAE=12.025;MAF_USDA=1.639
NC_035088.1	29329936	.	A	T	.	.	MAF_INRAE=12.025;MAF_USDA=1.765
NC_035088.1	29329958	.	AC	AA	.	.	MAF_USDA=31.25
NC_035088.1	29329959	.	C	A	.	.	MAF_INRAE=21.053
NC_035088.1	29329961	.	T	A	.	.	MAF_INRAE=6.667
NC_035088.1	29329967	.	T	G	.	.	MAF_INRAE=10.0;MAF_USDA=7.647
NC_035088.1	29329968	.	T	G	.	.	MAF_INRAE=41.139;MAF_USDA=37.059
NC_035088.1	29329969	.	T	G	.	.	MAF_USDA=24.118
NC_035088.1	29330114	.	A	C	.	.	MAF_USDA=2.459
NC_035088.1	29330212	.	G	A	.	.	MAF_INRAE=1.667;MAF_USDA=25.0
NC_035088.1	29330247	.	C	T	.	.	MAF_INRAE=10.759;MAF_USDA=12.353
NC_035088.1	29330280	.	C	A	.	.	MAF_INRAE=42.405;MAF_USDA=45.882
NC_035088.1	29330401	.	C	T	.	.	MAF_INRAE=42.405;MAF_USDA=45.294
NC_035088.1	29330402	.	G	A	.	.	MAF_INRAE=49.167;MAF_USDA=45.294
NC_035088.1	29330409	.	C	A	.	.	MAF_INRAE=1.667
NC_035088.1	29330429	.	A	T	.	.	MAF_INRAE=42.405;MAF_USDA=45.294
NC_035088.1	29330431	.	C	A	.	.	MAF_USDA=12.941
NC_035088.1	29330472	.	C	T	.	.	MAF_INRAE=42.405;MAF_USDA=45.294
NC_035088.1	29330474	.	C	T	.	.	MAF_INRAE=49.167;MAF_USDA=31.25
NC_035088.1	29330533	.	T	A	.	.	MAF_USDA=13.934
NC_035088.1	29330564	.	G	A	.	.	MAF_INRAE=21.053;MAF_USDA=45.882
NC_035088.1	29330624	.	C	G	.	.	MAF_USDA=3.279
NC_035088.1	29330639	.	C	T	.	.	MAF_USDA=25.0
NC_035088.1	29330670	.	T	C	.	.	MAF_USDA=35.417
NC_035088.1	29330700	.	T	C	.	.	MAF_USDA=22.917
NC_035088.1	29330726	.	T	C	.	.	MAF_USDA=18.75
NC_035088.1	29330761	.	C	A	.	.	MAF_INRAE=1.667
NC_035088.1	29330878	.	C	A	.	.	MAF_USDA=17.213
NC_035088.1	29330985	.	C	G	.	.	MAF_USDA=6.557
NC_035088.1	29330993	.	G	T	.	.	MAF_USDA=2.459
NC_035088.1	29331025	.	C	T	.	.	MAF_INRAE=42.405;MAF_USDA=45.294
NC_035088.1	29331044	.	A	G	.	.	MAF_INRAE=10.759;MAF_USDA=11.176
NC_035088.1	29331071	.	G	T	.	.	MAF_INRAE=1.667;MAF_USDA=25.0
NC_035088.1	29331096	.	A	G	.	.	MAF_INRAE=42.405;MAF_USDA=45.294
NC_035088.1	29331103	.	G	T	.	.	MAF_USDA=6.557
NC_035088.1	29331124	.	C	A	.	.	MAF_INRAE=3.165;MAF_USDA=7.377
NC_035088.1	29331133	.	G	A	.	.	MAF_INRAE=17.089;MAF_USDA=10.656
NC_035088.1	29331253	.	A	C	.	.	MAF_INRAE=42.405;MAF_USDA=40.588
NC_035088.1	29331255	.	A	C	.	.	MAF_INRAE=29.167;MAF_USDA=21.765
NC_035088.1	29331292	.	A	T	.	.	MAF_INRAE=10.526
NC_035088.1	29331294	.	A	T	.	.	MAF_USDA=1.639
NC_035088.1	29331298	.	C	A	.	.	MAF_USDA=16.667
NC_035088.1	29331354	.	C	T	.	.	MAF_INRAE=15.823;MAF_USDA=7.647
NC_035088.1	29331367	.	A	C	.	.	MAF_INRAE=1.667;MAF_USDA=25.0
NC_035088.1	29331387	.	C	A	.	.	MAF_INRAE=41.139;MAF_USDA=31.25
NC_035088.1	29331426	.	G	A	.	.	MAF_INRAE=1.667;MAF_USDA=25.0
NC_035088.1	29331523	.	A	G	.	.	MAF_INRAE=42.405;MAF_USDA=45.294
NC_035088.1	29331568	.	G	T	.	.	MAF_USDA=5.294
NC_035088.1	29331612	.	T	G	.	.	MAF_INRAE=42.405;MAF_USDA=45.294
NC_035088.1	29331621	.	C	A	.	.	MAF_USDA=5.294
NC_035088.1	29331631	.	C	T	.	.	MAF_USDA=1.765
NC_035088.1	29331685	.	T	A	.	.	MAF_INRAE=36.842;MAF_USDA=7.059
NC_035088.1	29331687	.	A	G	.	.	MAF_USDA=7.059
NC_035088.1	29331700	.	C	T	.	.	MAF_USDA=1.639
NC_035088.1	29331703	.	A	C	.	.	MAF_USDA=7.059
NC_035088.1	29331751	.	A	T	.	.	MAF_USDA=4.098
NC_035088.1	29331791	.	G	A	.	.	MAF_USDA=1.639
NC_035088.1	29331869	.	T	C	.	.	MAF_USDA=1.639
NC_035088.1	29331915	.	C	T	.	.	MAF_INRAE=1.667;MAF_USDA=15.574
NC_035088.1	29332005	.	C	A	.	.	MAF_INRAE=47.368;MAF_USDA=10.0
NC_035088.1	29332020	.	C	T	.	.	MAF_USDA=32.787
NC_035088.1	29332915	.	T	G	.	.	MAF_USDA=22.917
NC_035088.1	29332965	.	A	G	.	.	MAF_USDA=8.197
NC_035088.1	29332991	.	A	G	.	.	MAF_INRAE=36.842;MAF_USDA=41.765
NC_035088.1	29333014	.	T	G	.	.	MAF_INRAE=10.526;MAF_USDA=42.353
NC_035088.1	29333077	.	G	A	.	.	MAF_INRAE=10.526
NC_035088.1	29333123	.	T	A	.	.	MAF_INRAE=17.089;MAF_USDA=21.765
NC_035088.1	29333128	.	G	A	.	.	MAF_USDA=1.639
NC_035088.1	29333177	.	G	T	.	.	MAF_INRAE=17.089
NC_035088.1	29333196	.	A	C	.	.	MAF_INRAE=1.667
NC_035088.1	29333249	.	C	T	.	.	MAF_INRAE=18.333
NC_035088.1	29333298	.	C	T	.	.	MAF_INRAE=8.861
NC_035088.1	29333316	.	C	A	.	.	MAF_INRAE=10.526
NC_035088.1	29333370	.	G	C	.	.	MAF_INRAE=5.696;MAF_USDA=1.765
NC_035088.1	29333378	.	C	T	.	.	MAF_USDA=4.098
NC_035088.1	29333386	.	G	A	.	.	MAF_INRAE=6.667;MAF_USDA=4.918
NC_035088.1	29333412	.	G	T	.	.	MAF_INRAE=2.5;MAF_USDA=4.706
NC_035088.1	29333516	.	T	A	.	.	MAF_INRAE=10.526
NC_035088.1	29333629	.	C	A	.	.	MAF_INRAE=20.0;MAF_USDA=3.279
NC_035088.1	29333715	.	G	A	.	.	MAF_INRAE=15.823;MAF_USDA=7.059
NC_035088.1	29333741	.	T	G	.	.	MAF_INRAE=29.747;MAF_USDA=31.176
NC_035088.1	29333824	.	T	A	.	.	MAF_INRAE=1.667
NC_035088.1	29333828	.	C	A	.	.	MAF_INRAE=1.667
NC_035088.1	29333996	.	G	T	.	.	MAF_INRAE=48.101;MAF_USDA=28.824
NC_035088.1	29334047	.	T	C	.	.	MAF_USDA=7.143
NC_035088.1	29334165	.	T	G	.	.	MAF_INRAE=17.089;MAF_USDA=35.294
NC_035088.1	29334198	.	A	T	.	.	MAF_USDA=2.273
NC_035088.1	29334244	.	A	T	.	.	MAF_USDA=5.738
NC_035088.1	29334245	.	A	T	.	.	MAF_USDA=7.059
NC_035088.1	29334254	.	C	T	.	.	MAF_USDA=7.059
NC_035088.1	29334305	.	G	T	.	.	MAF_INRAE=22.152;MAF_USDA=16.471
NC_035088.1	29334317	.	C	A	.	.	MAF_INRAE=21.667;MAF_USDA=11.765
NC_035088.1	29334398	.	T	A	.	.	MAF_USDA=2.459
NC_035088.1	29334409	.	T	C	.	.	MAF_INRAE=8.333
NC_035088.1	29334457	.	C	T	.	.	MAF_USDA=18.824
NC_035088.1	29334477	.	T	A	.	.	MAF_USDA=6.667
NC_035088.1	29334484	.	A	C	.	.	MAF_INRAE=28.333
NC_035088.1	29334498	.	T	A	.	.	MAF_INRAE=10.526
NC_035088.1	29334617	.	G	A	.	.	MAF_INRAE=8.333
NC_035088.1	29334618	.	A	C	.	.	MAF_INRAE=8.333
NC_035088.1	29334810	.	C	A	.	.	MAF_INRAE=15.823;MAF_USDA=7.059
NC_035088.1	29334890	.	C	T	.	.	MAF_USDA=2.083
NC_035088.1	29334922	.	A	T	.	.	MAF_USDA=35.417
NC_035088.1	29335007	.	C	A	.	.	MAF_USDA=4.098
NC_035088.1	29335088	.	T	A	.	.	MAF_USDA=1.639
NC_035088.1	29335230	.	G	A	.	.	MAF_USDA=2.459
NC_035088.1	29335307	.	A	C	.	.	MAF_USDA=1.639
NC_035088.1	29335308	.	A	C	.	.	MAF_USDA=2.459
NC_035088.1	29335382	.	A	G	.	.	MAF_USDA=5.738
NC_035088.1	29335948	.	G	A	.	.	MAF_INRAE=5.063;MAF_USDA=1.765
NC_035088.1	29336030	.	C	A	.	.	MAF_USDA=6.557
NC_035088.1	29336032	.	C	T	.	.	MAF_USDA=2.459
NC_035088.1	29336447	.	G	A	.	.	MAF_INRAE=50.0;MAF_USDA=40.0
NC_035088.1	29336580	.	A	G	.	.	MAF_INRAE=49.367;MAF_USDA=42.353
NC_035088.1	29336721	.	C	T	.	.	MAF_USDA=2.459
NC_035088.1	29336781	.	A	C	.	.	MAF_INRAE=10.526
NC_035088.1	29336814	.	A	C	.	.	MAF_USDA=2.459
NC_035088.1	29336831	.	A	G	.	.	MAF_USDA=8.824
NC_035088.1	29336856	.	C	T	.	.	MAF_USDA=2.459
NC_035088.1	29336876	.	T	G	.	.	MAF_INRAE=18.987;MAF_USDA=7.059
NC_035088.1	29336891	.	C	G	.	.	MAF_INRAE=12.658;MAF_USDA=14.706
NC_035088.1	29337141	.	C	T	.	.	MAF_INRAE=50.0;MAF_USDA=40.588
NC_035088.1	29337171	.	G	T	.	.	MAF_INRAE=50.0;MAF_USDA=44.118
NC_035088.1	29337197	.	C	T	.	.	MAF_INRAE=19.167;MAF_USDA=4.918
NC_035088.1	29337435	.	C	A	.	.	MAF_USDA=3.279
NC_035088.1	29337470	.	T	A	.	.	MAF_INRAE=15.823;MAF_USDA=7.059
NC_035088.1	29337513	.	G	A	.	.	MAF_USDA=2.459
NC_035088.1	29337545	.	T	G	.	.	MAF_USDA=2.459
NC_035088.1	29337559	.	C	T	.	.	MAF_INRAE=44.937;MAF_USDA=33.529
NC_035088.1	29337681	.	T	G	.	.	MAF_USDA=6.557
NC_035088.1	29337720	.	C	T	.	.	MAF_INRAE=48.734;MAF_USDA=44.706
NC_035088.1	29337759	.	A	C	.	.	MAF_USDA=18.824
NC_035088.1	29337818	.	A	G	.	.	MAF_USDA=2.459
NC_035088.1	29337836	.	C	A	.	.	MAF_USDA=2.459
NC_035088.1	29337870	.	T	C	.	.	MAF_INRAE=10.526
NC_035088.1	29337913	.	G	A	.	.	MAF_INRAE=43.671;MAF_USDA=29.762
NC_035088.1	29337941	.	C	A	.	.	MAF_USDA=1.667
NC_035088.1	29337994	.	G	T	.	.	MAF_USDA=2.586
NC_035088.1	29338002	.	T	C	.	.	MAF_USDA=49.398
NC_035088.1	29338044	.	C	A	.	.	MAF_INRAE=15.789;MAF_USDA=18.75
NC_035088.1	29338123	.	G	A	.	.	MAF_INRAE=17.5;MAF_USDA=1.639
NC_035088.1	29338173	.	G	A	.	.	MAF_USDA=1.639
NC_035088.1	29338182	.	C	T	.	.	MAF_USDA=6.471
NC_035088.1	29338191	.	A	T	.	.	MAF_USDA=2.459
NC_035088.1	29338318	.	C	G	.	.	MAF_USDA=2.459
NC_035088.1	29338513	.	T	C	.	.	MAF_USDA=14.583
NC_035088.1	29338555	.	T	C	.	.	MAF_INRAE=50.0;MAF_USDA=41.765
NC_035088.1	29338569	.	A	T	.	.	MAF_INRAE=8.333
NC_035088.1	29338617	.	C	T	.	.	MAF_USDA=1.639
NC_035088.1	29338655	.	C	A	.	.	MAF_USDA=5.738
NC_035088.1	29338739	.	G	T	.	.	MAF_USDA=5.738
NC_035088.1	29338743	.	G	T	.	.	MAF_INRAE=10.526;MAF_USDA=6.557
NC_035088.1	29338744	.	C	T	.	.	MAF_USDA=6.557
NC_035088.1	29338835	.	G	A	.	.	MAF_USDA=1.639
NC_035088.1	29338893	.	A	T	.	.	MAF_USDA=2.459
NC_035088.1	29338940	.	C	T	.	.	MAF_USDA=16.667
NC_035088.1	29339087	.	G	C	.	.	MAF_INRAE=27.848;MAF_USDA=24.405
NC_035088.1	29339250	.	A	C	.	.	MAF_INRAE=10.526;MAF_USDA=9.836
NC_035088.1	29339270	.	T	A	.	.	MAF_INRAE=31.013;MAF_USDA=26.471
NC_035088.1	29339472	.	C	A	.	.	MAF_INRAE=1.667;MAF_USDA=7.059
NC_035088.1	29339475	.	T	A	.	.	MAF_INRAE=1.667;MAF_USDA=7.059
NC_035088.1	29339476	.	T	A	.	.	MAF_INRAE=1.667;MAF_USDA=7.059
NC_035088.1	29339477	.	T	A	.	.	MAF_INRAE=1.667;MAF_USDA=7.059
NC_035088.1	29339488	.	C	T	.	.	MAF_INRAE=34.81;MAF_USDA=41.765
NC_035088.1	29339496	.	C	T	.	.	MAF_USDA=2.459
NC_035088.1	29339497	.	C	A	.	.	MAF_INRAE=29.167;MAF_USDA=42.353
NC_035088.1	29339574	.	A	T	.	.	MAF_INRAE=34.81;MAF_USDA=42.941
NC_035088.1	29339581	.	A	T	.	.	MAF_INRAE=5.696;MAF_USDA=1.765
NC_035088.1	29339661	.	T	G	.	.	MAF_INRAE=5.263
NC_035088.1	29339856	.	A	G	.	.	MAF_INRAE=7.5
NC_035088.1	29339872	.	G	A	.	.	MAF_USDA=2.459
NC_035088.1	29339970	.	G	A	.	.	MAF_INRAE=17.089;MAF_USDA=10.0
NC_035088.1	29340040	.	T	C	.	.	MAF_USDA=5.738
NC_035088.1	29340201	.	A	G	.	.	MAF_USDA=2.459
NC_035088.1	29340223	.	G	A	.	.	MAF_USDA=18.824
NC_035088.1	29340224	.	G	T	.	.	MAF_USDA=4.167
NC_035088.1	29340249	.	T	C	.	.	MAF_USDA=1.639
NC_035088.1	29340316	.	C	A	.	.	MAF_USDA=4.098
NC_035088.1	29340454	.	C	A	.	.	MAF_USDA=16.667
NC_035088.1	29340492	.	T	C	.	.	MAF_USDA=22.024
NC_035088.1	29340521	.	A	C	.	.	MAF_USDA=42.262
NC_035088.1	29340675	.	T	A	.	.	MAF_USDA=21.311
NC_035088.1	29340683	.	G	T	.	.	MAF_USDA=21.311
NC_035088.1	29340684	.	G	T	.	.	MAF_USDA=21.311
NC_035088.1	29340685	.	A	G	.	.	MAF_USDA=22.131
NC_035088.1	29340691	.	A	G	.	.	MAF_USDA=21.311
NC_035088.1	29340707	.	G	C	.	.	MAF_USDA=21.311
NC_035088.1	29340711	.	C	G	.	.	MAF_USDA=21.311
NC_035088.1	29340894	.	C	A	.	.	MAF_INRAE=30.38;MAF_USDA=28.235
NC_035088.1	29340981	.	C	T	.	.	MAF_USDA=20.0
NC_035088.1	29341062	.	A	G	.	.	MAF_INRAE=10.127;MAF_USDA=29.412
NC_035088.1	29341181	.	G	C	.	.	MAF_INRAE=34.81;MAF_USDA=42.941
NC_035088.1	29341192	.	C	T	.	.	MAF_INRAE=3.333
NC_035088.1	29341200	.	A	C	.	.	MAF_USDA=2.459
NC_035088.1	29341487	.	A	C	.	.	MAF_INRAE=10.526
NC_035088.1	29341518	.	G	A	.	.	MAF_USDA=1.639
NC_035088.1	29341582	.	C	T	.	.	MAF_USDA=1.639
NC_035088.1	29341625	.	C	T	.	.	MAF_USDA=2.459
NC_035088.1	29341696	.	G	T	.	.	MAF_USDA=7.377
NC_035088.1	29341700	.	G	A	.	.	MAF_USDA=2.459
NC_035088.1	29341832	.	G	T	.	.	MAF_USDA=2.459
NC_035088.1	29341852	.	A	G	.	.	MAF_INRAE=33.544;MAF_USDA=44.118
NC_035088.1	29341910	.	C	T	.	.	MAF_USDA=2.459
NC_035088.1	29341925	.	C	A	.	.	MAF_INRAE=34.81;MAF_USDA=42.941
NC_035088.1	29342058	.	A	G	.	.	MAF_USDA=1.639
NC_035088.1	29342091	.	A	C	.	.	MAF_INRAE=12.025;MAF_USDA=12.353
NC_035088.1	29342230	.	G	A	.	.	MAF_USDA=17.647
NC_035088.1	29342267	.	G	A	.	.	MAF_INRAE=3.333
NC_035088.1	29342287	.	G	T	.	.	MAF_INRAE=35.443;MAF_USDA=30.588
NC_035088.1	29342326	.	G	A	.	.	MAF_USDA=7.377
NC_035088.1	29342339	.	T	C	.	.	MAF_USDA=1.667
NC_035088.1	29342393	.	T	G	.	.	MAF_USDA=3.279
NC_035088.1	29342558	.	T	C	.	.	MAF_INRAE=6.667;MAF_USDA=1.639
NC_035088.1	29342736	.	G	T	.	.	MAF_INRAE=44.937;MAF_USDA=38.525
NC_035088.1	29342755	.	C	T	.	.	MAF_USDA=2.459
NC_035088.1	29342833	.	A	C	.	.	MAF_USDA=2.459
NC_035088.1	29343003	.	C	G	.	.	MAF_INRAE=1.667
NC_035088.1	29343155	.	A	G	.	.	MAF_INRAE=44.304;MAF_USDA=42.169
NC_035088.1	29343223	.	C	A	.	.	MAF_INRAE=22.785;MAF_USDA=17.059
NC_035088.1	29343268	.	G	T	.	.	MAF_USDA=18.824
NC_035088.1	29343400	.	T	C	.	.	MAF_INRAE=31.579;MAF_USDA=23.77
NC_035088.1	29343474	.	T	A	.	.	MAF_USDA=4.918
NC_035088.1	29343477	.	G	T	.	.	MAF_INRAE=1.667;MAF_USDA=25.0
NC_035088.1	29343519	.	G	A	.	.	MAF_INRAE=1.667
NC_035088.1	29343616	.	G	A	.	.	MAF_INRAE=3.165;MAF_USDA=9.016
NC_035088.1	29343856	.	G	A	.	.	MAF_USDA=9.016
NC_035088.1	29344011	.	G	C	.	.	MAF_USDA=4.918
NC_035088.1	29344025	.	A	G	.	.	MAF_USDA=18.824
NC_035088.1	29344060	.	A	G	.	.	MAF_USDA=4.918
NC_035088.1	29344072	.	T	A	.	.	MAF_USDA=2.459
NC_035088.1	29344191	.	A	G	.	.	MAF_INRAE=40.506;MAF_USDA=33.529
NC_035088.1	29344194	.	C	G	.	.	MAF_USDA=4.098
NC_035088.1	29344202	.	G	A	.	.	MAF_INRAE=15.823;MAF_USDA=8.824
NC_035088.1	29344282	.	C	A	.	.	MAF_USDA=14.583
NC_035088.1	29344368	.	T	G	.	.	MAF_INRAE=10.526
NC_035088.1	29344693	.	G	T	.	.	MAF_INRAE=4.167
NC_035088.1	29352785	.	T	G	.	.	MAF_USDA=1.639
NC_035088.1	29352828	.	C	T	.	.	MAF_INRAE=48.101;MAF_USDA=42.353
NC_035088.1	29352961	.	A	T	.	.	MAF_INRAE=15.823;MAF_USDA=10.0
NC_035088.1	29353011	.	G	A	.	.	MAF_USDA=6.471
NC_035088.1	29353081	.	C	T	.	.	MAF_INRAE=3.165;MAF_USDA=9.016
NC_035088.1	29353084	.	A	G	.	.	MAF_USDA=4.098
NC_035088.1	29353091	.	T	G	.	.	MAF_USDA=5.738
NC_035088.1	29353093	.	G	A	.	.	MAF_INRAE=10.526
NC_035088.1	29353098	.	C	T	.	.	MAF_USDA=4.118
NC_035088.1	29353252	.	G	A	.	.	MAF_INRAE=15.823;MAF_USDA=10.0
NC_035088.1	29353389	.	A	T	.	.	MAF_INRAE=46.835;MAF_USDA=32.941
NC_035088.1	29353399	.	T	G	.	.	MAF_INRAE=43.671;MAF_USDA=36.471
NC_035088.1	29353538	.	C	T	.	.	MAF_USDA=2.459
NC_035088.1	29353669	.	A	C	.	.	MAF_INRAE=8.333
NC_035088.1	29353741	.	T	C	.	.	MAF_INRAE=28.333;MAF_USDA=4.098
NC_035088.1	29353743	.	C	A	.	.	MAF_INRAE=5.0;MAF_USDA=1.639
NC_035088.1	29353759	.	C	T	.	.	MAF_INRAE=43.671;MAF_USDA=35.882
NC_035088.1	29353762	.	C	T	.	.	MAF_INRAE=5.696;MAF_USDA=2.353
NC_035088.1	29353794	.	C	T	.	.	MAF_INRAE=48.734;MAF_USDA=16.471
NC_035088.1	29353831	.	A	G	.	.	MAF_USDA=4.098
NC_035088.1	29353898	.	G	C	.	.	MAF_INRAE=3.165;MAF_USDA=8.197
NC_035088.1	29353976	.	C	A	.	.	MAF_USDA=1.639
NC_035088.1	29353998	.	T	C	.	.	MAF_USDA=4.918
NC_035088.1	29354162	.	G	A	.	.	MAF_USDA=3.279
NC_035088.1	29354171	.	G	A	.	.	MAF_INRAE=10.526
NC_035088.1	29354216	.	A	C	.	.	MAF_USDA=5.882
NC_035088.1	29354241	.	C	A	.	.	MAF_INRAE=6.667;MAF_USDA=1.639
NC_035088.1	29354245	.	G	T	.	.	MAF_USDA=4.167
NC_035088.1	29354294	.	G	C	.	.	MAF_USDA=14.583
NC_035088.1	29354306	.	T	A	.	.	MAF_USDA=1.639
NC_035088.1	29354337	.	T	C	.	.	MAF_INRAE=3.165;MAF_USDA=9.016
NC_035088.1	29354356	.	A	G	.	.	MAF_INRAE=43.038;MAF_USDA=42.941
NC_035088.1	29354390	.	T	A	.	.	MAF_INRAE=46.835;MAF_USDA=33.529
NC_035088.1	29354448	.	T	A	.	.	MAF_USDA=1.639
NC_035088.1	29354475	.	C	A	.	.	MAF_USDA=2.459
NC_035088.1	29354482	.	C	T	.	.	MAF_INRAE=50.0;MAF_USDA=24.706
NC_035088.1	29354483	.	G	T	.	.	MAF_INRAE=44.167;MAF_USDA=24.706
NC_035088.1	29354489	.	C	T	.	.	MAF_USDA=6.557
NC_035088.1	29354501	.	G	A	.	.	MAF_INRAE=25.949;MAF_USDA=10.588
NC_035088.1	29354560	.	G	T	.	.	MAF_USDA=4.098
NC_035088.1	29354577	.	T	G	.	.	MAF_INRAE=1.667;MAF_USDA=25.0
NC_035088.1	29354606	.	G	C	.	.	MAF_INRAE=49.367;MAF_USDA=23.529
NC_035088.1	29354714	.	C	T	.	.	MAF_USDA=3.279
NC_035088.1	29354753	.	A	T	.	.	MAF_INRAE=48.101;MAF_USDA=17.059
NC_035088.1	29354808	.	C	A	.	.	MAF_INRAE=43.038;MAF_USDA=37.647
NC_035088.1	29354828	.	A	T	.	.	MAF_INRAE=46.835;MAF_USDA=32.941
NC_035088.1	29354834	.	T	G	.	.	MAF_INRAE=3.165;MAF_USDA=7.377
NC_035088.1	29354839	.	C	T	.	.	MAF_USDA=4.918
NC_035088.1	29354903	.	C	T	.	.	MAF_USDA=9.016
NC_035088.1	29354911	.	T	A	.	.	MAF_INRAE=9.494;MAF_USDA=5.882
NC_035088.1	29354961	.	G	T	.	.	MAF_INRAE=15.823;MAF_USDA=7.059
NC_035088.1	29354971	.	C	T	.	.	MAF_USDA=5.738
NC_035088.1	29355123	.	C	A	.	.	MAF_USDA=3.279
NC_035088.1	29355143	.	C	A	.	.	MAF_USDA=1.639
NC_035088.1	29355701	.	C	A	.	.	MAF_USDA=3.279
NC_035088.1	29355728	.	G	A	.	.	MAF_USDA=6.557
NC_035088.1	29355860	.	A	G	.	.	MAF_INRAE=43.038;MAF_USDA=36.471
NC_035088.1	29355870	.	G	T	.	.	MAF_INRAE=10.526
NC_035088.1	29355902	.	C	A	.	.	MAF_USDA=6.557
NC_035088.1	29355932	.	T	A	.	.	MAF_INRAE=9.494;MAF_USDA=5.882
NC_035088.1	29356107	.	C	A	.	.	MAF_USDA=3.279
NC_035088.1	29356126	.	G	A	.	.	MAF_USDA=5.738
NC_035088.1	29356161	.	C	A	.	.	MAF_USDA=1.639
NC_035088.1	29356162	.	A	T	.	.	MAF_USDA=5.882
NC_035088.1	29356266	.	C	A	.	.	MAF_INRAE=1.667;MAF_USDA=7.647
NC_035088.1	29356290	.	C	T	.	.	MAF_INRAE=44.937;MAF_USDA=32.941
NC_035088.1	29356347	.	G	A	.	.	MAF_INRAE=15.789;MAF_USDA=10.0
NC_035088.1	29356482	.	C	T	.	.	MAF_USDA=3.279
NC_035088.1	29356602	.	T	A	.	.	MAF_USDA=14.583
NC_035088.1	29356622	.	A	G	.	.	MAF_USDA=5.0
NC_035088.1	29356676	.	G	A,C	.	.	MAF_INRAE=10.526;MAF_USDA=7.143
NC_035088.1	29356724	.	C	A	.	.	MAF_INRAE=44.937;MAF_USDA=38.235
NC_035088.1	29356798	.	G	T	.	.	MAF_INRAE=10.526
NC_035088.1	29356963	.	A	G	.	.	MAF_INRAE=43.671;MAF_USDA=42.941
NC_035088.1	29356974	.	G	T	.	.	MAF_USDA=4.918
NC_035088.1	29356995	.	C	G	.	.	MAF_INRAE=46.835;MAF_USDA=32.353
NC_035088.1	29357098	.	A	T	.	.	MAF_USDA=2.459
NC_035088.1	29357162	.	A	G	.	.	MAF_USDA=4.918
NC_035088.1	29357226	.	G	A	.	.	MAF_USDA=19.412
NC_035088.1	29357238	.	C	T	.	.	MAF_INRAE=48.734;MAF_USDA=16.471
NC_035088.1	29357257	.	T	A	.	.	MAF_INRAE=40.833;MAF_USDA=38.824
NC_035088.1	29357268	.	G	T	.	.	MAF_USDA=9.016
NC_035088.1	29357270	.	T	C	.	.	MAF_USDA=9.016
NC_035088.1	29357413	.	T	A	.	.	MAF_INRAE=3.165;MAF_USDA=8.197
NC_035088.1	29357504	.	T	C	.	.	MAF_INRAE=29.167;MAF_USDA=10.588
NC_035088.1	29357582	.	A	G	.	.	MAF_USDA=2.459
NC_035088.1	29357611	.	G	A	.	.	MAF_INRAE=10.526
NC_035088.1	29357652	.	C	T	.	.	MAF_INRAE=46.835;MAF_USDA=32.353
NC_035088.1	29357658	.	T	C	.	.	MAF_USDA=4.918
NC_035088.1	29357791	.	C	T	.	.	MAF_INRAE=47.468;MAF_USDA=32.941
NC_035088.1	29357813	.	G	T	.	.	MAF_INRAE=10.526
NC_035088.1	29357816	.	T	G	.	.	MAF_INRAE=18.333
NC_035088.1	29358054	.	G	T	.	.	MAF_INRAE=8.333
NC_035088.1	29358223	.	T	G	.	.	MAF_INRAE=10.526
NC_035088.1	29358307	.	A	G	.	.	MAF_USDA=1.639
NC_035088.1	29358416	.	C	T	.	.	MAF_USDA=6.471
NC_035088.1	29358440	.	G	A	.	.	MAF_USDA=1.176
NC_035088.1	29358491	.	C	G	.	.	MAF_INRAE=10.526
NC_035088.1	29358764	.	A	G	.	.	MAF_INRAE=10.526
NC_035088.1	29358878	.	T	A	.	.	MAF_USDA=14.583
NC_035088.1	29358895	.	T	A	.	.	MAF_USDA=14.583
NC_035088.1	29358943	.	G	A	.	.	MAF_USDA=3.279
NC_035088.1	29359228	.	T	G	.	.	MAF_USDA=3.279
NC_035088.1	29359286	.	T	C	.	.	MAF_USDA=14.583
NC_035088.1	29359373	.	C	T	.	.	MAF_USDA=1.639
NC_035088.1	29359415	.	C	T	.	.	MAF_USDA=5.294
NC_035088.1	29359466	.	A	C	.	.	MAF_USDA=9.836
NC_035088.1	29359548	.	C	T	.	.	MAF_INRAE=1.667
NC_035088.1	29359558	.	G	A	.	.	MAF_INRAE=33.544;MAF_USDA=16.471
NC_035088.1	29359728	.	C	T	.	.	MAF_USDA=2.459
NC_035088.1	29359782	.	A	T	.	.	MAF_INRAE=5.0;MAF_USDA=2.459
NC_035088.1	29359814	.	T	C	.	.	MAF_INRAE=7.595
NC_035088.1	29359846	.	A	G	.	.	MAF_USDA=3.279
NC_035088.1	29359869	.	C	T	.	.	MAF_INRAE=10.526
NC_035088.1	29359924	.	C	G	.	.	MAF_USDA=6.557
NC_035088.1	29359974	.	C	T	.	.	MAF_INRAE=31.646;MAF_USDA=14.118
NC_035088.1	29360084	.	C	T	.	.	MAF_INRAE=5.0;MAF_USDA=1.639
NC_035088.1	29360108	.	C	T	.	.	MAF_USDA=10.588
NC_035088.1	29360219	.	A	G	.	.	MAF_USDA=3.279
NC_035088.1	29360292	.	T	C	.	.	MAF_INRAE=5.696;MAF_USDA=1.176
NC_035088.1	29360343	.	G	A	.	.	MAF_INRAE=32.911;MAF_USDA=15.882
NC_035088.1	29360368	.	C	T	.	.	MAF_INRAE=36.076;MAF_USDA=15.882
NC_035088.1	29360388	.	T	G	.	.	MAF_INRAE=10.526
NC_035088.1	29360444	.	C	T	.	.	MAF_USDA=7.377
NC_035088.1	29360455	.	T	C	.	.	MAF_INRAE=10.526
NC_035088.1	29360478	.	T	C	.	.	MAF_INRAE=50.0;MAF_USDA=42.353
NC_035088.1	29360487	.	C	A	.	.	MAF_USDA=14.583
NC_035088.1	29360602	.	T	C	.	.	MAF_USDA=4.762
NC_035088.1	29360736	.	C	T	.	.	MAF_INRAE=13.291;MAF_USDA=27.647
NC_035088.1	29360741	.	G	A	.	.	MAF_USDA=2.459
NC_035088.1	29360877	.	A	G	.	.	MAF_USDA=3.529
NC_035088.1	29360949	.	G	A	.	.	MAF_USDA=4.098
NC_035088.1	29360971	.	A	C	.	.	MAF_USDA=9.836
NC_035088.1	29361084	.	G	T	.	.	MAF_USDA=2.459
NC_035088.1	29361175	.	G	T	.	.	MAF_INRAE=12.025;MAF_USDA=43.75
NC_035088.1	29361294	.	C	T	.	.	MAF_USDA=6.557
NC_035088.1	29361473	.	C	T	.	.	MAF_USDA=3.279
NC_035088.1	29361514	.	G	T	.	.	MAF_INRAE=49.367;MAF_USDA=44.118
NC_035088.1	29361515	.	T	C	.	.	MAF_INRAE=49.167;MAF_USDA=34.118
NC_035088.1	29361551	.	A	C	.	.	MAF_USDA=4.167
NC_035088.1	29361560	.	C	T	.	.	MAF_USDA=3.529
NC_035088.1	29361631	.	C	G	.	.	MAF_INRAE=46.203;MAF_USDA=34.706
NC_035088.1	29361632	.	T	C	.	.	MAF_INRAE=49.167;MAF_USDA=34.706
NC_035088.1	29361708	.	C	T	.	.	MAF_INRAE=3.165;MAF_USDA=8.197
NC_035088.1	29361719	.	G	T	.	.	MAF_USDA=5.882
NC_035088.1	29361744	.	A	T	.	.	MAF_USDA=1.639
NC_035088.1	29361806	.	C	T	.	.	MAF_USDA=1.639
NC_035088.1	29361818	.	G	A	.	.	MAF_USDA=2.459
NC_035088.1	29361832	.	A	C	.	.	MAF_INRAE=32.911;MAF_USDA=15.294
NC_035088.1	29361969	.	C	T	.	.	MAF_INRAE=5.0;MAF_USDA=1.639
NC_035088.1	29362025	.	A	T	.	.	MAF_USDA=2.459
NC_035088.1	29362026	.	T	C	.	.	MAF_USDA=2.459
NC_035088.1	29362050	.	C	A	.	.	MAF_USDA=2.459
NC_035088.1	29362131	.	A	T	.	.	MAF_USDA=4.098
NC_035088.1	29362138	.	G	A	.	.	MAF_INRAE=5.0
NC_035088.1	29362323	.	C	A	.	.	MAF_USDA=6.557
NC_035088.1	29362529	.	G	T	.	.	MAF_USDA=6.557
NC_035088.1	29362588	.	T	C	.	.	MAF_USDA=4.918
NC_035088.1	29362625	.	A	G	.	.	MAF_INRAE=16.456;MAF_USDA=25.882
NC_035088.1	29362644	.	C	T	.	.	MAF_INRAE=48.734;MAF_USDA=47.059
NC_035088.1	29362692	.	T	C	.	.	MAF_INRAE=10.526
NC_035088.1	29362712	.	C	A	.	.	MAF_INRAE=49.367;MAF_USDA=49.412
NC_035088.1	29362744	.	G	A	.	.	MAF_INRAE=10.526
NC_035088.1	29362756	.	A	T	.	.	MAF_USDA=3.279
NC_035088.1	29362858	.	C	T	.	.	MAF_USDA=8.824
NC_035088.1	29362930	.	T	C	.	.	MAF_USDA=2.459
NC_035088.1	29362949	.	G	A	.	.	MAF_INRAE=10.526
NC_035088.1	29363002	.	A	G	.	.	MAF_INRAE=3.333;MAF_USDA=10.0
NC_035088.1	29363172	.	C	T	.	.	MAF_USDA=7.377
NC_035088.1	29363176	.	C	T	.	.	MAF_INRAE=7.5
NC_035088.1	29363298	.	G	A	.	.	MAF_USDA=7.059
NC_035088.1	29363342	.	C	T	.	.	MAF_INRAE=10.526
NC_035088.1	29363351	.	C	T	.	.	MAF_INRAE=12.025;MAF_USDA=14.118
NC_035088.1	29363352	.	G	A	.	.	MAF_USDA=5.738
NC_035088.1	29363416	.	A	T	.	.	MAF_USDA=1.639
NC_035088.1	29363680	.	G	T	.	.	MAF_INRAE=21.053;MAF_USDA=14.118
NC_035088.1	29363694	.	C	A	.	.	MAF_USDA=1.639
NC_035088.1	29363695	.	ATTTTTTA	ATTTTTTG	.	.	MAF_USDA=43.75
NC_035088.1	29363702	.	A	G	.	.	MAF_INRAE=49.167;MAF_USDA=40.678
NC_035088.1	29363749	.	A	C	.	.	MAF_INRAE=12.658;MAF_USDA=26.471
NC_035088.1	29363761	.	C	T	.	.	MAF_USDA=5.738
NC_035088.1	29363762	.	G	A	.	.	MAF_INRAE=1.667
NC_035088.1	29363823	.	C	A	.	.	MAF_INRAE=32.911;MAF_USDA=17.059
NC_035088.1	29363852	.	C	G	.	.	MAF_INRAE=10.526
NC_035088.1	29363875	.	A	G	.	.	MAF_INRAE=20.0
NC_035088.1	29363890	.	G	A	.	.	MAF_USDA=2.459
NC_035088.1	29363976	.	T	G	.	.	MAF_INRAE=15.823;MAF_USDA=31.765
NC_035088.1	29363998	.	T	A	.	.	MAF_USDA=3.279
NC_035088.1	29364116	.	G	A	.	.	MAF_USDA=2.459
NC_035088.1	29364291	.	G	C	.	.	MAF_USDA=5.738
NC_035088.1	29364308	.	T	A	.	.	MAF_USDA=14.583
NC_035088.1	29364371	.	C	T	.	.	MAF_USDA=27.711
NC_035088.1	29364377	.	C	T	.	.	MAF_USDA=1.695
NC_035088.1	29364389	.	A	T	.	.	MAF_USDA=1.695
NC_035088.1	29364562	.	A	T	.	.	MAF_USDA=6.78
NC_035088.1	29364681	.	G	A	.	.	MAF_INRAE=8.333
NC_035088.1	29364698	.	T	G	.	.	MAF_USDA=1.639
NC_035088.1	29364767	.	G	A	.	.	MAF_INRAE=18.333
NC_035088.1	29364824	.	C	T	.	.	MAF_INRAE=13.291;MAF_USDA=17.059
NC_035088.1	29364897	.	T	C	.	.	MAF_USDA=1.765
NC_035088.1	29364934	.	C	T	.	.	MAF_INRAE=32.911;MAF_USDA=17.059
NC_035088.1	29364951	.	C	T	.	.	MAF_USDA=2.459
NC_035088.1	29364981	.	A	G	.	.	MAF_USDA=1.639
NC_035088.1	29364985	.	A	G	.	.	MAF_USDA=6.557
NC_035088.1	29364988	.	G	A	.	.	MAF_USDA=6.557
NC_035088.1	29365048	.	C	A	.	.	MAF_INRAE=21.053
NC_035088.1	29365057	.	A	C	.	.	MAF_INRAE=13.291;MAF_USDA=41.667
NC_035088.1	29365086	.	C	A	.	.	MAF_USDA=2.459
NC_035088.1	29365090	.	C	A	.	.	MAF_INRAE=10.526
NC_035088.1	29365138	.	T	C	.	.	MAF_USDA=1.639
NC_035088.1	29365169	.	G	C	.	.	MAF_USDA=5.738
NC_035088.1	29365191	.	G	A	.	.	MAF_INRAE=5.833;MAF_USDA=7.647
NC_035088.1	29365202	.	T	G	.	.	MAF_USDA=3.279
NC_035088.1	29365204	.	A	T	.	.	MAF_INRAE=32.911;MAF_USDA=11.765
NC_035088.1	29365387	.	G	A,T	.	.	MAF_INRAE=10.526;MAF_USDA=2.459
NC_035088.1	29365392	.	T	A	.	.	MAF_INRAE=32.911;MAF_USDA=15.294
NC_035088.1	29365393	.	A	T	.	.	MAF_INRAE=38.333;MAF_USDA=15.294
NC_035088.1	29365400	.	C	A	.	.	MAF_USDA=4.098
NC_035088.1	29365420	.	A	T	.	.	MAF_INRAE=1.667;MAF_USDA=25.0
NC_035088.1	29365439	.	G	T	.	.	MAF_INRAE=32.911;MAF_USDA=16.471
NC_035088.1	29365527	.	C	T	.	.	MAF_USDA=1.639
NC_035088.1	29365549	.	G	T	.	.	MAF_USDA=2.353
NC_035088.1	29365557	.	T	A	.	.	MAF_INRAE=10.526
NC_035088.1	29365619	.	C	T	.	.	MAF_INRAE=10.526
NC_035088.1	29365653	.	T	A	.	.	MAF_USDA=4.098
NC_035088.1	29365676	.	G	T	.	.	MAF_INRAE=10.526
NC_035088.1	29365762	.	T	A	.	.	MAF_INRAE=32.911;MAF_USDA=15.882
NC_035088.1	29365802	.	C	A	.	.	MAF_INRAE=1.667
NC_035088.1	29365908	.	G	T	.	.	MAF_USDA=6.557
NC_035088.1	29365948	.	A	G	.	.	MAF_INRAE=15.19;MAF_USDA=7.059
NC_035088.1	29365987	.	C	T	.	.	MAF_INRAE=12.658;MAF_USDA=13.529
NC_035088.1	29366000	.	C	A	.	.	MAF_USDA=3.279
NC_035088.1	29366008	.	C	G	.	.	MAF_INRAE=49.167;MAF_USDA=50.0
NC_035088.1	29366026	.	C	G	.	.	MAF_INRAE=48.101;MAF_USDA=44.118
NC_035088.1	29366061	.	T	A	.	.	MAF_INRAE=13.291;MAF_USDA=30.952
NC_035088.1	29366067	.	G	A	.	.	MAF_USDA=2.5
NC_035088.1	29366133	.	C	A	.	.	MAF_USDA=2.459
NC_035088.1	29366151	.	G	T	.	.	MAF_INRAE=10.833
NC_035088.1	29366174	.	C	G	.	.	MAF_USDA=2.459
NC_035088.1	29366182	.	A	T	.	.	MAF_USDA=2.459
NC_035088.1	29366213	.	T	A	.	.	MAF_USDA=5.738
NC_035088.1	29366340	.	CTTTTTTTTTT	CTTTTTTTTTA	.	.	MAF_USDA=6.818
NC_035088.1	29366349	.	T	A	.	.	MAF_INRAE=9.167
NC_035088.1	29366350	.	T	A	.	.	MAF_INRAE=9.167
NC_035088.1	29366388	.	C	T	.	.	MAF_INRAE=8.228
NC_035088.1	29366579	.	C	T	.	.	MAF_INRAE=13.291;MAF_USDA=31.765
NC_035088.1	29366582	.	T	A	.	.	MAF_INRAE=10.526
NC_035088.1	29366619	.	C	A	.	.	MAF_INRAE=13.291;MAF_USDA=32.353
NC_035088.1	29366638	.	C	A	.	.	MAF_INRAE=49.367;MAF_USDA=45.294
NC_035088.1	29366648	.	T	G	.	.	MAF_USDA=5.738
NC_035088.1	29366669	.	A	C	.	.	MAF_USDA=1.639
NC_035088.1	29366729	.	C	A	.	.	MAF_USDA=2.459
NC_035088.1	29366778	.	T	C	.	.	MAF_INRAE=36.076;MAF_USDA=13.529
NC_035088.1	29366780	.	C	A	.	.	MAF_INRAE=36.667;MAF_USDA=13.529
NC_035088.1	29366846	.	T	C	.	.	MAF_INRAE=50.0;MAF_USDA=49.412
NC_035088.1	29366847	.	G	A	.	.	MAF_USDA=1.639
NC_035088.1	29366865	.	A	G	.	.	MAF_USDA=4.098
NC_035088.1	29366928	.	A	G	.	.	MAF_INRAE=13.291;MAF_USDA=28.824
NC_035088.1	29367074	.	C	A	.	.	MAF_USDA=6.557
NC_035088.1	29367111	.	C	T	.	.	MAF_USDA=14.583
NC_035088.1	29367115	.	T	C	.	.	MAF_INRAE=24.051;MAF_USDA=47.059
NC_035088.1	29367217	.	T	G	.	.	MAF_INRAE=32.278;MAF_USDA=21.765
NC_035088.1	29367220	.	T	C	.	.	MAF_INRAE=43.333;MAF_USDA=12.941
NC_035088.1	29367242	.	A	G	.	.	MAF_USDA=1.639
NC_035088.1	29367378	.	C	T	.	.	MAF_INRAE=44.304;MAF_USDA=43.529
NC_035088.1	29367534	.	A	C	.	.	MAF_USDA=4.098
NC_035088.1	29367550	.	G	A	.	.	MAF_USDA=5.738
NC_035088.1	29367661	.	G	C	.	.	MAF_INRAE=3.165;MAF_USDA=5.738
NC_035088.1	29367698	.	C	A	.	.	MAF_INRAE=12.658;MAF_USDA=17.647
NC_035088.1	29367732	.	A	C	.	.	MAF_INRAE=10.526
NC_035088.1	29367747	.	G	A	.	.	MAF_INRAE=12.025;MAF_USDA=21.765
NC_035088.1	29367824	.	C	A	.	.	MAF_USDA=14.583
NC_035088.1	29368061	.	G	C	.	.	MAF_USDA=14.583
NC_035088.1	29368161	.	A	T	.	.	MAF_INRAE=3.333;MAF_USDA=3.279
NC_035088.1	29368186	.	T	C	.	.	MAF_INRAE=3.797;MAF_USDA=8.235
NC_035088.1	29368377	.	T	C	.	.	MAF_USDA=5.738
NC_035088.1	29368446	.	A	G	.	.	MAF_INRAE=29.747;MAF_USDA=41.765
NC_035088.1	29368458	.	C	T	.	.	MAF_INRAE=32.911;MAF_USDA=36.471
NC_035088.1	29368472	.	C	T	.	.	MAF_INRAE=5.696;MAF_USDA=1.765
NC_035088.1	29368762	.	C	A	.	.	MAF_INRAE=21.519;MAF_USDA=38.235
NC_035088.1	29368818	.	A	G	.	.	MAF_INRAE=10.526
NC_035088.1	29368975	.	C	T	.	.	MAF_USDA=8.235
NC_035088.1	29369002	.	T	A	.	.	MAF_USDA=1.639
NC_035088.1	29369075	.	A	G	.	.	MAF_USDA=8.824
NC_035088.1	29369115	.	T	C	.	.	MAF_USDA=6.25
NC_035088.1	29369307	.	A	C	.	.	MAF_USDA=14.583
NC_035088.1	29369327	.	A	G	.	.	MAF_INRAE=31.579;MAF_USDA=31.176
NC_035088.1	29369421	.	C	G	.	.	MAF_USDA=7.647
NC_035088.1	29369449	.	G	A	.	.	MAF_INRAE=21.053;MAF_USDA=13.529
NC_035088.1	29369452	.	C	T	.	.	MAF_USDA=1.639
NC_035088.1	29369459	.	G	A	.	.	MAF_INRAE=6.329
NC_035088.1	29370355	.	T	A	.	.	MAF_INRAE=15.789;MAF_USDA=10.656
NC_035088.1	29370356	.	A	T	.	.	MAF_INRAE=10.526
NC_035088.1	29370382	.	G	A	.	.	MAF_USDA=8.197
NC_035088.1	29370409	.	C	A	.	.	MAF_INRAE=1.667;MAF_USDA=25.0
NC_035088.1	29370424	.	C	A	.	.	MAF_USDA=1.695
NC_035088.1	29370429	.	C	G	.	.	MAF_USDA=8.235
NC_035088.1	29370430	.	G	A	.	.	MAF_USDA=1.639
NC_035088.1	29370556	.	C	T	.	.	MAF_USDA=2.459
NC_035088.1	29370700	.	G	A	.	.	MAF_INRAE=5.0;MAF_USDA=2.941
NC_035088.1	29370790	.	G	A	.	.	MAF_INRAE=5.0;MAF_USDA=5.294
NC_035088.1	29370815	.	C	A	.	.	MAF_INRAE=32.911;MAF_USDA=40.588
NC_035088.1	29370875	.	A	T	.	.	MAF_INRAE=10.526
NC_035088.1	29370932	.	T	G	.	.	MAF_USDA=8.824
NC_035088.1	29370962	.	G	A	.	.	MAF_USDA=9.412
NC_035088.1	29371012	.	A	G	.	.	MAF_INRAE=10.526
NC_035088.1	29371017	.	A	T	.	.	MAF_INRAE=3.797;MAF_USDA=8.824
NC_035088.1	29371107	.	G	A	.	.	MAF_USDA=6.667
NC_035088.1	29371234	.	T	G	.	.	MAF_USDA=21.176
NC_035088.1	29371308	.	A	T	.	.	MAF_USDA=1.639
NC_035088.1	29371309	.	A	C	.	.	MAF_INRAE=31.013;MAF_USDA=10.588
NC_035088.1	29371326	.	G	T	.	.	MAF_USDA=14.583
NC_035088.1	29371329	.	A	C	.	.	MAF_USDA=13.529
NC_035088.1	29371337	.	T	A	.	.	MAF_INRAE=1.667
NC_035088.1	29371486	.	C	A	.	.	MAF_USDA=1.639
NC_035088.1	29371584	.	G	A	.	.	MAF_INRAE=1.667
NC_035088.1	29371592	.	C	T	.	.	MAF_USDA=8.824
NC_035088.1	29371593	.	A	G	.	.	MAF_INRAE=3.165;MAF_USDA=8.197
NC_035088.1	29371619	.	G	C	.	.	MAF_INRAE=1.667
NC_035088.1	29371653	.	A	T	.	.	MAF_INRAE=8.228
NC_035088.1	29371688	.	C	G	.	.	MAF_USDA=8.824
NC_035088.1	29371691	.	C	T	.	.	MAF_USDA=8.824
NC_035088.1	29371727	.	A	G	.	.	MAF_INRAE=31.013;MAF_USDA=15.882
NC_035088.1	29371781	.	A	G	.	.	MAF_USDA=4.918
NC_035088.1	29371976	.	G	T	.	.	MAF_USDA=2.459
NC_035088.1	29371997	.	A	G	.	.	MAF_INRAE=3.797;MAF_USDA=7.647
NC_035088.1	29372029	.	A	G	.	.	MAF_INRAE=10.526
NC_035088.1	29372032	.	C	A	.	.	MAF_INRAE=3.165;MAF_USDA=8.197
NC_035088.1	29372088	.	A	G	.	.	MAF_INRAE=10.526
NC_035088.1	29372110	.	C	T	.	.	MAF_INRAE=3.333;MAF_USDA=3.279
NC_035088.1	29372111	.	C	A	.	.	MAF_INRAE=3.333;MAF_USDA=3.279
NC_035088.1	29372115	.	T	C	.	.	MAF_USDA=8.235
NC_035088.1	29372178	.	G	A	.	.	MAF_USDA=1.639
NC_035088.1	29372240	.	A	G	.	.	MAF_USDA=1.639
NC_035088.1	29372289	.	T	C	.	.	MAF_USDA=1.639
NC_035088.1	29372290	.	C	T	.	.	MAF_USDA=1.639
NC_035088.1	29372430	.	C	T	.	.	MAF_USDA=1.639
NC_035088.1	29372525	.	G	T	.	.	MAF_USDA=1.639
NC_035088.1	29372528	.	T	C	.	.	MAF_INRAE=21.053;MAF_USDA=32.941
NC_035088.1	29372567	.	T	G	.	.	MAF_INRAE=10.526
NC_035088.1	29372816	.	T	C	.	.	MAF_USDA=14.583
NC_035088.1	29372819	.	C	T	.	.	MAF_INRAE=5.696;MAF_USDA=2.083
NC_035088.1	29372870	.	T	G	.	.	MAF_USDA=1.639
NC_035088.1	29372873	.	G	A	.	.	MAF_USDA=14.583
NC_035088.1	29372938	.	T	A	.	.	MAF_INRAE=4.167;MAF_USDA=8.197
NC_035088.1	29372998	.	A	G	.	.	MAF_INRAE=3.797;MAF_USDA=3.279
NC_035088.1	29373017	.	G	A	.	.	MAF_INRAE=20.253;MAF_USDA=30.0
NC_035088.1	29373061	.	T	C	.	.	MAF_USDA=2.083
NC_035088.1	29373119	.	C	T	.	.	MAF_USDA=12.5
NC_035088.1	29373146	.	C	A	.	.	MAF_INRAE=5.833
NC_035088.1	29373152	.	A	C	.	.	MAF_INRAE=4.167
NC_035088.1	29373174	.	G	A	.	.	MAF_INRAE=32.911;MAF_USDA=19.048
NC_035088.1	29373181	.	G	A	.	.	MAF_INRAE=10.526
NC_035088.1	29373822	.	G	A	.	.	MAF_USDA=3.529
NC_035088.1	29373932	.	G	A	.	.	MAF_INRAE=5.263
NC_035088.1	29374085	.	C	T	.	.	MAF_INRAE=36.842;MAF_USDA=20.833
NC_035088.1	29374159	.	T	A	.	.	MAF_INRAE=36.076;MAF_USDA=32.927
NC_035088.1	29374232	.	T	A	.	.	MAF_INRAE=1.667
NC_035088.1	29374248	.	C	T	.	.	MAF_INRAE=1.667
NC_035088.1	29374308	.	C	A	.	.	MAF_USDA=2.083
NC_035088.1	29374455	.	G	A	.	.	MAF_INRAE=10.526
NC_035088.1	29374510	.	G	T	.	.	MAF_USDA=39.13
NC_035088.1	29374716	.	G	C	.	.	MAF_INRAE=5.696
NC_035088.1	29374867	.	A	G	.	.	MAF_USDA=4.167
NC_035088.1	29374994	.	A	C	.	.	MAF_USDA=2.083
NC_035088.1	29375235	.	A	G	.	.	MAF_INRAE=7.895
NC_035088.1	29375281	.	A	T	.	.	MAF_INRAE=3.333
NC_035088.1	29375456	.	G	A	.	.	MAF_INRAE=39.241;MAF_USDA=35.417
NC_035088.1	29376314	.	A	G	.	.	MAF_USDA=4.762
NC_035088.1	29376429	.	G	T	.	.	MAF_USDA=2.459
NC_035088.1	29376455	.	C	T	.	.	MAF_USDA=14.583
NC_035088.1	29376472	.	G	A	.	.	MAF_INRAE=10.526
NC_035088.1	29376497	.	C	G	.	.	MAF_USDA=8.235
NC_035088.1	29376664	.	G	A	.	.	MAF_USDA=8.197
NC_035088.1	29376668	.	G	A	.	.	MAF_USDA=19.412
NC_035088.1	29376854	.	G	A	.	.	MAF_USDA=8.197
NC_035088.1	29376874	.	A	T	.	.	MAF_USDA=5.738
NC_035088.1	29377303	.	G	T	.	.	MAF_USDA=45.455
NC_035088.1	29377655	.	C	T	.	.	MAF_INRAE=20.0;MAF_USDA=3.279
NC_035088.1	29377656	.	A	C	.	.	MAF_USDA=5.738
NC_035088.1	29377691	.	A	T	.	.	MAF_INRAE=4.43;MAF_USDA=7.377
NC_035088.1	29377754	.	A	T	.	.	MAF_INRAE=1.667
NC_035088.1	29377755	.	C	A	.	.	MAF_INRAE=31.646;MAF_USDA=37.059
NC_035088.1	29377849	.	G	T	.	.	MAF_USDA=9.016
NC_035088.1	29377867	.	T	C	.	.	MAF_USDA=8.824
NC_035088.1	29377897	.	C	T	.	.	MAF_USDA=8.824
NC_035088.1	29377914	.	T	C	.	.	MAF_USDA=2.459
NC_035088.1	29377984	.	G	A	.	.	MAF_INRAE=5.696;MAF_USDA=1.765
NC_035088.1	29378007	.	G	T	.	.	MAF_INRAE=10.526
NC_035088.1	29378108	.	G	A	.	.	MAF_USDA=1.639
NC_035088.1	29378113	.	T	G	.	.	MAF_USDA=1.639
NC_035088.1	29378164	.	G	C	.	.	MAF_USDA=4.098
NC_035088.1	29378272	.	A	G	.	.	MAF_INRAE=31.013;MAF_USDA=25.0
NC_035088.1	29378276	.	C	T	.	.	MAF_USDA=6.667
NC_035088.1	29378293	.	C	A	.	.	MAF_INRAE=3.333;MAF_USDA=5.833
NC_035088.1	29378350	.	C	T	.	.	MAF_USDA=14.583
NC_035088.1	29378366	.	T	A	.	.	MAF_INRAE=31.013;MAF_USDA=25.294
NC_035088.1	29378415	.	T	A	.	.	MAF_USDA=1.639
NC_035088.1	29378428	.	T	C	.	.	MAF_USDA=1.639
NC_035088.1	29378474	.	A	G	.	.	MAF_INRAE=31.013;MAF_USDA=26.19
NC_035088.1	29378561	.	C	T	.	.	MAF_INRAE=18.333;MAF_USDA=3.279
NC_035088.1	29378567	.	C	A	.	.	MAF_INRAE=3.797;MAF_USDA=8.824
NC_035088.1	29378671	.	G	A	.	.	MAF_INRAE=31.646;MAF_USDA=15.294
NC_035088.1	29378752	.	G	A	.	.	MAF_INRAE=46.203;MAF_USDA=24.706
NC_035088.1	29378908	.	C	G	.	.	MAF_USDA=4.098
NC_035088.1	29378945	.	C	T	.	.	MAF_INRAE=2.5;MAF_USDA=15.294
NC_035088.1	29378961	.	A	T	.	.	MAF_INRAE=2.5;MAF_USDA=14.583
NC_035088.1	29378986	.	T	C	.	.	MAF_USDA=1.639
NC_035088.1	29378993	.	A	G	.	.	MAF_USDA=1.639
NC_035088.1	29379067	.	T	G	.	.	MAF_INRAE=9.494;MAF_USDA=5.882
NC_035088.1	29379162	.	G	C	.	.	MAF_INRAE=2.5;MAF_USDA=8.824
NC_035088.1	29379300	.	A	G	.	.	MAF_INRAE=2.5
NC_035088.1	29379433	.	A	T	.	.	MAF_USDA=7.377
NC_035088.1	29379437	.	T	C	.	.	MAF_USDA=12.5
NC_035088.1	29379532	.	G	A	.	.	MAF_INRAE=37.342;MAF_USDA=23.529
NC_035088.1	29379554	.	T	C	.	.	MAF_USDA=1.639
NC_035088.1	29379906	.	C	T	.	.	MAF_USDA=5.738
NC_035088.1	29379948	.	C	A	.	.	MAF_USDA=12.941
NC_035088.1	29380065	.	C	A	.	.	MAF_USDA=4.918
NC_035088.1	29380168	.	C	T	.	.	MAF_INRAE=37.342;MAF_USDA=23.529
NC_035088.1	29380204	.	G	A	.	.	MAF_INRAE=10.526
NC_035088.1	29380242	.	G	T	.	.	MAF_USDA=8.197
NC_035088.1	29380403	.	G	A	.	.	MAF_INRAE=37.342;MAF_USDA=22.941
NC_035088.1	29380427	.	C	T	.	.	MAF_USDA=3.279
NC_035088.1	29380450	.	G	A	.	.	MAF_USDA=4.098
NC_035088.1	29380500	.	T	C	.	.	MAF_USDA=14.583
NC_035088.1	29380557	.	T	A	.	.	MAF_USDA=1.639
NC_035088.1	29380647	.	T	A	.	.	MAF_INRAE=10.526
NC_035088.1	29380711	.	A	T	.	.	MAF_INRAE=10.526
NC_035088.1	29380734	.	C	T	.	.	MAF_INRAE=20.253;MAF_USDA=42.353
NC_035088.1	29380784	.	A	T	.	.	MAF_INRAE=10.526;MAF_USDA=15.0
NC_035088.1	29380802	.	A	T	.	.	MAF_INRAE=47.5
NC_035088.1	29380806	.	T	A	.	.	MAF_USDA=22.917
NC_035088.1	29380917	.	A	C	.	.	MAF_USDA=4.918
NC_035088.1	29380920	.	T	G	.	.	MAF_INRAE=37.342;MAF_USDA=23.529
NC_035088.1	29381078	.	A	T	.	.	MAF_USDA=6.557
NC_035088.1	29381084	.	A	C	.	.	MAF_USDA=1.639
NC_035088.1	29381153	.	G	C	.	.	MAF_USDA=4.918
NC_035088.1	29381256	.	C	T	.	.	MAF_INRAE=15.0
NC_035088.1	29381270	.	T	C	.	.	MAF_USDA=6.557
NC_035088.1	29381305	.	C	T	.	.	MAF_USDA=14.583
NC_035088.1	29381318	.	C	T	.	.	MAF_USDA=2.459
NC_035088.1	29381345	.	G	A	.	.	MAF_USDA=5.882
NC_035088.1	29381538	.	A	C	.	.	MAF_USDA=4.098
NC_035088.1	29381607	.	C	T	.	.	MAF_USDA=5.738
NC_035088.1	29381689	.	A	G	.	.	MAF_USDA=4.918
NC_035088.1	29381731	.	G	A	.	.	MAF_USDA=1.639
NC_035088.1	29381981	.	G	A	.	.	MAF_INRAE=38.608;MAF_USDA=36.471
NC_035088.1	29382024	.	C	A	.	.	MAF_USDA=14.583
NC_035088.1	29382133	.	A	C	.	.	MAF_INRAE=1.667
NC_035088.1	29382255	.	T	A	.	.	MAF_INRAE=10.526
NC_035088.1	29382257	.	A	G	.	.	MAF_INRAE=49.167;MAF_USDA=38.824
NC_035088.1	29382392	.	G	A	.	.	MAF_INRAE=39.241;MAF_USDA=32.353
NC_035088.1	29382472	.	T	G	.	.	MAF_INRAE=22.152;MAF_USDA=34.118
NC_035088.1	29382569	.	A	G	.	.	MAF_USDA=2.459
NC_035088.1	29382621	.	G	A	.	.	MAF_INRAE=6.667;MAF_USDA=16.471
NC_035088.1	29382729	.	T	A	.	.	MAF_INRAE=20.0;MAF_USDA=3.279
NC_035088.1	29382958	.	C	T	.	.	MAF_USDA=6.557
NC_035088.1	29383077	.	T	C	.	.	MAF_USDA=1.639
NC_035088.1	29383100	.	C	T	.	.	MAF_INRAE=20.253;MAF_USDA=24.706
NC_035088.1	29383153	.	A	G	.	.	MAF_USDA=6.557
NC_035088.1	29383206	.	G	T	.	.	MAF_INRAE=15.823;MAF_USDA=7.059
NC_035088.1	29383279	.	G	A	.	.	MAF_USDA=1.639
NC_035088.1	29383477	.	C	T	.	.	MAF_USDA=1.639
NC_035088.1	29383508	.	T	C	.	.	MAF_USDA=13.115
NC_035088.1	29383547	.	C	G	.	.	MAF_USDA=12.295
NC_035088.1	29383712	.	G	C	.	.	MAF_USDA=2.083
NC_035088.1	29383780	.	A	G	.	.	MAF_INRAE=1.667
NC_035088.1	29383807	.	T	A	.	.	MAF_INRAE=10.526
NC_035088.1	29383848	.	G	T	.	.	MAF_INRAE=1.667;MAF_USDA=12.295
NC_035088.1	29383860	.	T	G	.	.	MAF_INRAE=10.526
NC_035088.1	29383865	.	C	T	.	.	MAF_INRAE=37.342;MAF_USDA=17.647
NC_035088.1	29383891	.	C	A	.	.	MAF_USDA=1.639
NC_035088.1	29383916	.	C	A	.	.	MAF_INRAE=37.342;MAF_USDA=27.647
NC_035088.1	29383976	.	A	G	.	.	MAF_USDA=12.5
NC_035088.1	29384059	.	C	A	.	.	MAF_USDA=2.459
NC_035088.1	29384092	.	C	T	.	.	MAF_INRAE=1.667
NC_035088.1	29384093	.	A	G	.	.	MAF_INRAE=6.667;MAF_USDA=10.588
NC_035088.1	29384278	.	C	T	.	.	MAF_USDA=1.639
NC_035088.1	29384355	.	G	C	.	.	MAF_USDA=4.167
NC_035088.1	29384449	.	T	A	.	.	MAF_USDA=4.167
NC_035088.1	29384470	.	G	T	.	.	MAF_USDA=4.167
NC_035088.1	29384551	.	G	A	.	.	MAF_USDA=1.639
NC_035088.1	29384582	.	T	C	.	.	MAF_INRAE=1.667;MAF_USDA=13.934
NC_035088.1	29384583	.	G	A	.	.	MAF_INRAE=1.667
NC_035088.1	29384627	.	C	T	.	.	MAF_INRAE=1.667
NC_035088.1	29384701	.	T	C	.	.	MAF_INRAE=15.823;MAF_USDA=13.529
NC_035088.1	29384708	.	C	A	.	.	MAF_USDA=1.639
NC_035088.1	29384868	.	A	G	.	.	MAF_USDA=1.639
NC_035088.1	29384888	.	G	A	.	.	MAF_INRAE=1.667
NC_035088.1	29384932	.	C	T	.	.	MAF_USDA=2.459
NC_035088.1	29384962	.	C	T	.	.	MAF_USDA=14.583
NC_035088.1	29384997	.	G	A	.	.	MAF_USDA=2.459
NC_035088.1	29385121	.	T	C	.	.	MAF_USDA=3.279
NC_035088.1	29385126	.	C	A	.	.	MAF_USDA=4.918
NC_035088.1	29385136	.	A	T	.	.	MAF_USDA=2.459
NC_035088.1	29385139	.	T	C	.	.	MAF_USDA=3.279
NC_035088.1	29385182	.	T	C	.	.	MAF_INRAE=1.667;MAF_USDA=15.574
NC_035088.1	29385281	.	G	C	.	.	MAF_USDA=14.583
NC_035088.1	29385292	.	G	A	.	.	MAF_USDA=4.918
NC_035088.1	29385298	.	C	T	.	.	MAF_INRAE=10.526
NC_035088.1	29385300	.	C	T	.	.	MAF_USDA=1.639
NC_035088.1	29385301	.	C	A	.	.	MAF_INRAE=1.667;MAF_USDA=25.0
NC_035088.1	29385366	.	C	A	.	.	MAF_USDA=1.639
NC_035088.1	29385367	.	G	A	.	.	MAF_USDA=6.557
NC_035088.1	29385380	.	A	G	.	.	MAF_USDA=45.833
NC_035088.1	29385381	.	C	G	.	.	MAF_INRAE=37.5;MAF_USDA=45.833
NC_035088.1	29385388	.	G	T	.	.	MAF_USDA=4.098
NC_035088.1	29385398	.	C	A	.	.	MAF_INRAE=8.228
NC_035088.1	29385433	.	G	A	.	.	MAF_INRAE=9.494;MAF_USDA=5.882
NC_035088.1	29385559	.	C	T	.	.	MAF_USDA=5.294
NC_035088.1	29385684	.	A	T	.	.	MAF_USDA=14.583
NC_035088.1	29385685	.	A	T	.	.	MAF_USDA=14.583
NC_035088.1	29385698	.	C	T	.	.	MAF_USDA=4.098
NC_035088.1	29385778	.	A	G	.	.	MAF_INRAE=10.526
NC_035088.1	29385846	.	G	A	.	.	MAF_INRAE=3.165;MAF_USDA=8.197
NC_035088.1	29385957	.	T	G	.	.	MAF_USDA=3.279
NC_035088.1	29385974	.	G	T	.	.	MAF_INRAE=1.667;MAF_USDA=25.0
NC_035088.1	29386038	.	T	C	.	.	MAF_INRAE=38.608;MAF_USDA=37.647
NC_035088.1	29386097	.	G	A	.	.	MAF_INRAE=1.667;MAF_USDA=25.0
NC_035088.1	29386104	.	G	T	.	.	MAF_INRAE=1.667
NC_035088.1	29386112	.	G	A	.	.	MAF_USDA=1.639
NC_035088.1	29386142	.	G	A	.	.	MAF_USDA=1.639
NC_035088.1	29386155	.	A	C	.	.	MAF_INRAE=1.667;MAF_USDA=13.934
NC_035088.1	29386197	.	C	T	.	.	MAF_USDA=4.706
NC_035088.1	29386209	.	G	A	.	.	MAF_USDA=13.115
NC_035088.1	29386214	.	T	C	.	.	MAF_INRAE=1.667
NC_035088.1	29386359	.	T	G	.	.	MAF_INRAE=15.823;MAF_USDA=4.098
NC_035088.1	29386412	.	C	T	.	.	MAF_USDA=4.918
NC_035088.1	29386450	.	G	A	.	.	MAF_INRAE=1.667
NC_035088.1	29386504	.	A	G	.	.	MAF_INRAE=18.333
NC_035088.1	29386661	.	G	A	.	.	MAF_INRAE=3.797;MAF_USDA=3.279
NC_035088.1	29386726	.	G	A	.	.	MAF_USDA=1.639
NC_035088.1	29386834	.	C	A	.	.	MAF_INRAE=36.709;MAF_USDA=47.059
NC_035088.1	29386988	.	C	A	.	.	MAF_USDA=2.353
NC_035088.1	29387011	.	G	A	.	.	MAF_USDA=1.639
NC_035088.1	29387036	.	T	C	.	.	MAF_INRAE=20.253;MAF_USDA=45.882
NC_035088.1	29387052	.	A	C	.	.	MAF_USDA=1.639
NC_035088.1	29387142	.	C	A	.	.	MAF_INRAE=5.0;MAF_USDA=1.639
NC_035088.1	29387251	.	G	A	.	.	MAF_INRAE=14.557;MAF_USDA=12.353
NC_035088.1	29387313	.	C	T	.	.	MAF_INRAE=1.667
NC_035088.1	29387394	.	C	T	.	.	MAF_USDA=1.639
NC_035088.1	29387427	.	T	A	.	.	MAF_USDA=1.639
NC_035088.1	29387506	.	T	A	.	.	MAF_USDA=1.639
NC_035088.1	29387616	.	C	T	.	.	MAF_INRAE=1.667
NC_035088.1	29387757	.	C	A	.	.	MAF_USDA=5.738
NC_035088.1	29387763	.	G	A	.	.	MAF_INRAE=9.494;MAF_USDA=5.882
NC_035088.1	29387882	.	G	T	.	.	MAF_USDA=6.557
NC_035088.1	29387920	.	T	G	.	.	MAF_USDA=1.639
NC_035088.1	29388062	.	A	T	.	.	MAF_USDA=4.167
NC_035088.1	29388117	.	C	T	.	.	MAF_INRAE=40.506;MAF_USDA=28.824
NC_035088.1	29388236	.	C	T	.	.	MAF_USDA=6.557
NC_035088.1	29388291	.	G	C	.	.	MAF_INRAE=1.667;MAF_USDA=13.934
NC_035088.1	29388490	.	G	A	.	.	MAF_INRAE=3.333;MAF_USDA=3.279
NC_035088.1	29388519	.	G	C	.	.	MAF_INRAE=38.608;MAF_USDA=38.235
NC_035088.1	29388524	.	G	C	.	.	MAF_INRAE=5.0;MAF_USDA=2.459
NC_035088.1	29388575	.	C	T	.	.	MAF_INRAE=5.696;MAF_USDA=1.765
NC_035088.1	29388617	.	C	T	.	.	MAF_INRAE=1.667
NC_035088.1	29388678	.	G	A	.	.	MAF_USDA=15.882
NC_035088.1	29388711	.	C	A	.	.	MAF_USDA=1.639
NC_035088.1	29388756	.	G	A	.	.	MAF_INRAE=2.5;MAF_USDA=25.0
NC_035088.1	29388805	.	A	G	.	.	MAF_USDA=1.639
NC_035088.1	29388840	.	A	T	.	.	MAF_USDA=1.639
NC_035088.1	29388845	.	A	T	.	.	MAF_USDA=4.918
NC_035088.1	29388890	.	C	T	.	.	MAF_INRAE=15.823;MAF_USDA=6.471
NC_035088.1	29388908	.	A	T	.	.	MAF_INRAE=3.333
NC_035088.1	29388914	.	T	C	.	.	MAF_USDA=2.459
NC_035088.1	29389031	.	C	A	.	.	MAF_INRAE=14.557;MAF_USDA=12.353
NC_035088.1	29389064	.	T	A	.	.	MAF_INRAE=18.333
NC_035088.1	29389082	.	C	G	.	.	MAF_INRAE=1.667;MAF_USDA=14.754
NC_035088.1	29389138	.	C	T	.	.	MAF_INRAE=10.526
NC_035088.1	29389258	.	T	G	.	.	MAF_INRAE=10.526
NC_035088.1	29389342	.	C	A	.	.	MAF_INRAE=5.0;MAF_USDA=5.882
NC_035088.1	29389343	.	G	A	.	.	MAF_USDA=2.459
NC_035088.1	29389345	.	G	C	.	.	MAF_USDA=2.459
NC_035088.1	29389712	.	A	G	.	.	MAF_INRAE=1.667
NC_035088.1	29389753	.	G	A	.	.	MAF_USDA=1.639
NC_035088.1	29389767	.	G	A	.	.	MAF_USDA=4.918
NC_035088.1	29389849	.	A	G	.	.	MAF_INRAE=8.228
NC_035088.1	29389855	.	A	G	.	.	MAF_INRAE=15.823;MAF_USDA=14.706
NC_035088.1	29389901	.	C	T	.	.	MAF_USDA=3.529
NC_035088.1	29389937	.	G	A	.	.	MAF_USDA=4.706
NC_035088.1	29390310	.	C	T	.	.	MAF_INRAE=22.785
NC_035088.1	29390376	.	C	A	.	.	MAF_USDA=1.639
NC_035088.1	29390482	.	A	G	.	.	MAF_INRAE=15.823;MAF_USDA=6.471
NC_035088.1	29390522	.	G	T	.	.	MAF_INRAE=2.5;MAF_USDA=14.583
NC_035088.1	29390527	.	G	T	.	.	MAF_USDA=6.557
NC_035088.1	29390554	.	C	A	.	.	MAF_USDA=14.583
NC_035088.1	29390704	.	A	G	.	.	MAF_USDA=1.639
NC_035088.1	29390729	.	G	T	.	.	MAF_INRAE=9.494;MAF_USDA=5.882
NC_035088.1	29390741	.	C	A	.	.	MAF_INRAE=21.053;MAF_USDA=48.235
NC_035088.1	29390962	.	A	T	.	.	MAF_USDA=14.583
NC_035088.1	29391103	.	A	T	.	.	MAF_USDA=14.583
NC_035088.1	29391320	.	T	A	.	.	MAF_INRAE=1.667
NC_035088.1	29391524	.	T	A	.	.	MAF_USDA=1.639
NC_035088.1	29391541	.	G	T	.	.	MAF_USDA=5.738
NC_035088.1	29391645	.	C	T	.	.	MAF_USDA=3.279
NC_035088.1	29391745	.	G	A	.	.	MAF_INRAE=39.873;MAF_USDA=28.235
NC_035088.1	29391789	.	G	T	.	.	MAF_USDA=4.918
NC_035088.1	29391885	.	A	G	.	.	MAF_INRAE=5.0;MAF_USDA=6.557
NC_035088.1	29392002	.	C	A	.	.	MAF_INRAE=5.0;MAF_USDA=6.557
NC_035088.1	29392044	.	C	T	.	.	MAF_USDA=2.459
NC_035088.1	29392127	.	C	T	.	.	MAF_USDA=14.583
NC_035088.1	29392128	.	A	G	.	.	MAF_USDA=14.583
NC_035088.1	29392181	.	T	A	.	.	MAF_INRAE=10.526
NC_035088.1	29392188	.	G	A	.	.	MAF_USDA=4.918
NC_035088.1	29392378	.	T	C	.	.	MAF_INRAE=3.333;MAF_USDA=3.279
NC_035088.1	29392581	.	A	G	.	.	MAF_INRAE=3.333
NC_035088.1	29392583	.	G	C	.	.	MAF_INRAE=3.333
NC_035088.1	29392598	.	T	A	.	.	MAF_INRAE=1.667
NC_035088.1	29392602	.	T	A	.	.	MAF_INRAE=3.333
NC_035088.1	29392615	.	T	A	.	.	MAF_USDA=3.279
NC_035088.1	29392674	.	A	T	.	.	MAF_USDA=1.639
NC_035088.1	29392725	.	A	T	.	.	MAF_USDA=8.197
NC_035088.1	29392742	.	A	G	.	.	MAF_INRAE=3.333;MAF_USDA=3.279
NC_035088.1	29392765	.	T	C	.	.	MAF_INRAE=28.481;MAF_USDA=12.353
NC_035088.1	29392977	.	A	G	.	.	MAF_INRAE=39.873;MAF_USDA=28.824
NC_035088.1	29393193	.	A	T	.	.	MAF_USDA=4.118
NC_035088.1	29393544	.	C	A	.	.	MAF_USDA=5.738
NC_035088.1	29393549	.	G	A	.	.	MAF_USDA=5.738
NC_035088.1	29393596	.	T	C	.	.	MAF_INRAE=5.263;MAF_USDA=6.667
NC_035088.1	29393639	.	T	G	.	.	MAF_USDA=4.918
NC_035088.1	29393685	.	A	C	.	.	MAF_USDA=1.639
NC_035088.1	29393698	.	T	A	.	.	MAF_INRAE=1.667;MAF_USDA=7.377
NC_035088.1	29393741	.	A	C	.	.	MAF_INRAE=1.667;MAF_USDA=10.119
NC_035088.1	29393801	.	A	T	.	.	MAF_USDA=10.588
NC_035088.1	29393893	.	C	T	.	.	MAF_INRAE=5.263;MAF_USDA=5.738
NC_035088.1	29393935	.	A	C	.	.	MAF_INRAE=2.532;MAF_USDA=7.377
NC_035088.1	29393976	.	G	T	.	.	MAF_INRAE=47.468;MAF_USDA=27.059
NC_035088.1	29394123	.	C	A	.	.	MAF_INRAE=5.263;MAF_USDA=5.833
NC_035088.1	29394148	.	C	T	.	.	MAF_USDA=1.667
NC_035088.1	29394250	.	T	A	.	.	MAF_INRAE=1.667;MAF_USDA=25.0
NC_035088.1	29394319	.	G	C	.	.	MAF_INRAE=7.5;MAF_USDA=11.475
NC_035088.1	29394326	.	T	C	.	.	MAF_INRAE=2.532;MAF_USDA=6.557
NC_035088.1	29394400	.	C	A	.	.	MAF_USDA=1.639
NC_035088.1	29394451	.	C	T	.	.	MAF_USDA=1.639
NC_035088.1	29394504	.	T	A	.	.	MAF_INRAE=19.62;MAF_USDA=33.333
NC_035088.1	29394527	.	G	T	.	.	MAF_INRAE=47.468;MAF_USDA=45.833
NC_035088.1	29394541	.	G	T	.	.	MAF_INRAE=15.823;MAF_USDA=7.059
NC_035088.1	29394543	.	A	G	.	.	MAF_INRAE=23.333;MAF_USDA=46.471
NC_035088.1	29394577	.	C	T	.	.	MAF_USDA=4.098
NC_035088.1	29394594	.	T	C	.	.	MAF_USDA=1.639
NC_035088.1	29394595	.	T	A	.	.	MAF_USDA=9.016
NC_035088.1	29394606	.	C	G	.	.	MAF_USDA=1.639
NC_035088.1	29394748	.	C	T	.	.	MAF_USDA=8.197
NC_035088.1	29394757	.	A	T	.	.	MAF_USDA=8.197
NC_035088.1	29394758	.	T	C	.	.	MAF_USDA=4.098
NC_035088.1	29394785	.	C	T	.	.	MAF_INRAE=1.899;MAF_USDA=5.738
NC_035088.1	29394791	.	C	T	.	.	MAF_INRAE=1.899;MAF_USDA=5.738
NC_035088.1	29394804	.	T	A	.	.	MAF_USDA=7.377
NC_035088.1	29394809	.	G	C	.	.	MAF_INRAE=2.532;MAF_USDA=5.738
NC_035088.1	29394825	.	C	A	.	.	MAF_USDA=10.656
NC_035088.1	29394843	.	T	A	.	.	MAF_USDA=4.098
NC_035088.1	29394970	.	A	T	.	.	MAF_USDA=14.583
NC_035088.1	29395039	.	A	C	.	.	MAF_USDA=2.083
NC_035088.1	29395106	.	A	T	.	.	MAF_INRAE=41.139;MAF_USDA=22.353
NC_035088.1	29395144	.	G	A	.	.	MAF_INRAE=3.165;MAF_USDA=6.557
NC_035088.1	29395225	.	G	A	.	.	MAF_INRAE=1.667
NC_035088.1	29395251	.	A	G	.	.	MAF_INRAE=10.127;MAF_USDA=12.941
NC_035088.1	29395258	.	G	A	.	.	MAF_INRAE=6.667
NC_035088.1	29395270	.	G	C	.	.	MAF_INRAE=12.658;MAF_USDA=13.529
NC_035088.1	29395452	.	G	A	.	.	MAF_INRAE=8.228;MAF_USDA=5.738
NC_035088.1	29395457	.	C	A	.	.	MAF_INRAE=8.861;MAF_USDA=25.294
NC_035088.1	29395470	.	G	T	.	.	MAF_USDA=6.557
NC_035088.1	29395565	.	G	T	.	.	MAF_USDA=2.459
NC_035088.1	29395570	.	T	C	.	.	MAF_INRAE=10.127;MAF_USDA=33.607
NC_035088.1	29395610	.	T	C	.	.	MAF_USDA=2.459
NC_035088.1	29395615	.	C	A	.	.	MAF_USDA=3.279
NC_035088.1	29395661	.	A	T	.	.	MAF_USDA=14.583
NC_035088.1	29395799	.	T	C	.	.	MAF_USDA=1.639
NC_035088.1	29395825	.	G	C	.	.	MAF_USDA=5.882
NC_035088.1	29395846	.	C	T	.	.	MAF_USDA=6.557
NC_035088.1	29395924	.	G	T	.	.	MAF_USDA=5.882
NC_035088.1	29396009	.	G	A	.	.	MAF_USDA=1.639
NC_035088.1	29396015	.	A	G	.	.	MAF_INRAE=5.0
NC_035088.1	29396773	.	T	A	.	.	MAF_INRAE=21.519;MAF_USDA=14.118
NC_035088.1	29396774	.	T	G	.	.	MAF_INRAE=21.519;MAF_USDA=35.294
NC_035088.1	29396793	.	T	G	.	.	MAF_INRAE=35.443;MAF_USDA=21.765
NC_035088.1	29396861	.	G	A	.	.	MAF_INRAE=25.0
NC_035088.1	29396959	.	T	A	.	.	MAF_INRAE=18.987;MAF_USDA=10.0
NC_035088.1	29396966	.	G	T	.	.	MAF_INRAE=18.333;MAF_USDA=2.459
NC_035088.1	29397022	.	A	G	.	.	MAF_USDA=1.639
NC_035088.1	29397069	.	T	C	.	.	MAF_USDA=6.557
NC_035088.1	29397120	.	A	T	.	.	MAF_INRAE=21.519;MAF_USDA=47.647
NC_035088.1	29397157	.	G	A	.	.	MAF_INRAE=3.333;MAF_USDA=3.279
NC_035088.1	29397253	.	T	G	.	.	MAF_INRAE=15.823;MAF_USDA=7.059
NC_035088.1	29397274	.	A	C	.	.	MAF_INRAE=18.987;MAF_USDA=9.412
NC_035088.1	29397294	.	A	C	.	.	MAF_INRAE=1.667;MAF_USDA=5.294
NC_035088.1	29397308	.	G	C	.	.	MAF_INRAE=3.333;MAF_USDA=3.279
NC_035088.1	29397445	.	G	A	.	.	MAF_INRAE=15.823;MAF_USDA=8.824
NC_035088.1	29397455	.	C	A	.	.	MAF_USDA=2.459
NC_035088.1	29397512	.	G	A	.	.	MAF_USDA=3.279
NC_035088.1	29397519	.	C	T	.	.	MAF_INRAE=5.696;MAF_USDA=2.083
NC_035088.1	29397541	.	C	G	.	.	MAF_USDA=4.098
NC_035088.1	29397548	.	C	A	.	.	MAF_USDA=3.279
NC_035088.1	29397601	.	C	T	.	.	MAF_INRAE=22.785;MAF_USDA=44.118
NC_035088.1	29397620	.	G	A	.	.	MAF_INRAE=1.667
NC_035088.1	29397737	.	T	C	.	.	MAF_INRAE=23.418;MAF_USDA=47.647
NC_035088.1	29397749	.	C	A	.	.	MAF_INRAE=5.0
NC_035088.1	29397768	.	C	A	.	.	MAF_USDA=5.738
NC_035088.1	29397826	.	C	T	.	.	MAF_INRAE=2.532;MAF_USDA=6.557
NC_035088.1	29397885	.	G	A	.	.	MAF_USDA=7.059
NC_035088.1	29397986	.	C	A	.	.	MAF_USDA=7.647
NC_035088.1	29397991	.	A	G	.	.	MAF_INRAE=22.785;MAF_USDA=47.647
NC_035088.1	29398027	.	G	A	.	.	MAF_INRAE=2.5;MAF_USDA=12.941
NC_035088.1	29398111	.	G	A	.	.	MAF_INRAE=23.418;MAF_USDA=48.235
NC_035088.1	29398152	.	C	A	.	.	MAF_INRAE=23.418;MAF_USDA=48.235
NC_035088.1	29398160	.	G	A	.	.	MAF_INRAE=21.519;MAF_USDA=13.529
NC_035088.1	29398235	.	T	G	.	.	MAF_INRAE=21.519;MAF_USDA=35.882
NC_035088.1	29398250	.	A	C	.	.	MAF_INRAE=2.5;MAF_USDA=12.353
NC_035088.1	29398253	.	T	G	.	.	MAF_USDA=2.353
NC_035088.1	29398255	.	T	A	.	.	MAF_USDA=5.294
NC_035088.1	29398325	.	A	G	.	.	MAF_INRAE=18.354;MAF_USDA=10.0
NC_035088.1	29398407	.	A	G	.	.	MAF_INRAE=1.667
NC_035088.1	29398414	.	G	A	.	.	MAF_INRAE=22.785;MAF_USDA=48.214
NC_035088.1	29398424	.	A	G	.	.	MAF_USDA=1.639
NC_035088.1	29398467	.	A	G	.	.	MAF_INRAE=22.152;MAF_USDA=48.235
NC_035088.1	29398471	.	G	C	.	.	MAF_INRAE=5.263
NC_035088.1	29398542	.	A	G	.	.	MAF_INRAE=22.152;MAF_USDA=48.235
NC_035088.1	29398562	.	A	G	.	.	MAF_INRAE=22.152;MAF_USDA=48.235
NC_035088.1	29398613	.	C	A	.	.	MAF_INRAE=10.526;MAF_USDA=47.59
NC_035088.1	29398646	.	A	C	.	.	MAF_USDA=1.639
NC_035088.1	29398649	.	A	T	.	.	MAF_INRAE=15.19;MAF_USDA=10.588
NC_035088.1	29398766	.	G	A	.	.	MAF_USDA=2.459
NC_035088.1	29398824	.	A	C	.	.	MAF_INRAE=23.418;MAF_USDA=47.059
NC_035088.1	29398903	.	T	C	.	.	MAF_INRAE=23.418;MAF_USDA=46.471
NC_035088.1	29398907	.	G	C	.	.	MAF_USDA=1.639
NC_035088.1	29398915	.	C	A	.	.	MAF_USDA=14.583
NC_035088.1	29398930	.	G	A	.	.	MAF_USDA=4.706
NC_035088.1	29398939	.	G	A	.	.	MAF_INRAE=23.418;MAF_USDA=47.059
NC_035088.1	29398970	.	T	C	.	.	MAF_USDA=4.762
NC_035088.1	29399005	.	A	T	.	.	MAF_INRAE=30.38;MAF_USDA=22.353
NC_035088.1	29399035	.	C	A	.	.	MAF_INRAE=18.987;MAF_USDA=10.588
NC_035088.1	29399050	.	T	A	.	.	MAF_INRAE=5.696;MAF_USDA=1.765
NC_035088.1	29399108	.	C	T	.	.	MAF_INRAE=20.886;MAF_USDA=13.529
NC_035088.1	29399164	.	A	G	.	.	MAF_INRAE=10.526
NC_035088.1	29399425	.	A	G	.	.	MAF_INRAE=5.696;MAF_USDA=1.786
NC_035088.1	29399506	.	T	C	.	.	MAF_INRAE=23.418;MAF_USDA=45.783
NC_035088.1	29399554	.	G	T	.	.	MAF_INRAE=23.418;MAF_USDA=48.235
NC_035088.1	29399573	.	A	C	.	.	MAF_INRAE=5.263
NC_035088.1	29399709	.	A	T	.	.	MAF_INRAE=27.215;MAF_USDA=5.882
NC_035088.1	29399716	.	G	A	.	.	MAF_USDA=3.279
NC_035088.1	29399729	.	A	T	.	.	MAF_INRAE=30.38;MAF_USDA=21.765
NC_035088.1	29399736	.	A	C	.	.	MAF_INRAE=30.38;MAF_USDA=21.765
NC_035088.1	29399767	.	C	A	.	.	MAF_USDA=14.583
NC_035088.1	29399898	.	G	A,T	.	.	MAF_INRAE=3.165;MAF_USDA=2.083
NC_035088.1	29399913	.	G	A	.	.	MAF_INRAE=10.526
NC_035088.1	29399930	.	A	T	.	.	MAF_INRAE=23.418;MAF_USDA=47.647
NC_035088.1	29399942	.	A	G	.	.	MAF_INRAE=23.418;MAF_USDA=47.647
NC_035088.1	29399970	.	G	A	.	.	MAF_USDA=5.294
NC_035088.1	29399992	.	A	T	.	.	MAF_INRAE=20.0;MAF_USDA=3.279
NC_035088.1	29400033	.	C	A	.	.	MAF_INRAE=1.667
NC_035088.1	29400103	.	G	A	.	.	MAF_INRAE=1.667
NC_035088.1	29400104	.	C	G	.	.	MAF_INRAE=1.667
NC_035088.1	29400126	.	A	T	.	.	MAF_USDA=2.083
NC_035088.1	29400202	.	G	A	.	.	MAF_INRAE=2.5;MAF_USDA=12.941
NC_035088.1	29400246	.	T	A	.	.	MAF_INRAE=12.658;MAF_USDA=12.941
NC_035088.1	29400253	.	T	G	.	.	MAF_INRAE=15.823;MAF_USDA=14.706
NC_035088.1	29400254	.	G	T	.	.	MAF_INRAE=22.785;MAF_USDA=49.412
NC_035088.1	29400277	.	T	A	.	.	MAF_INRAE=5.263
NC_035088.1	29400288	.	T	C	.	.	MAF_INRAE=3.333;MAF_USDA=3.279
NC_035088.1	29400296	.	G	A	.	.	MAF_INRAE=5.696;MAF_USDA=1.765
NC_035088.1	29400301	.	G	T	.	.	MAF_INRAE=41.772
NC_035088.1	29400342	.	C	T	.	.	MAF_INRAE=8.333
NC_035088.1	29400376	.	C	A	.	.	MAF_INRAE=20.253;MAF_USDA=34.118
NC_035088.1	29400430	.	A	G	.	.	MAF_INRAE=23.418;MAF_USDA=48.824
NC_035088.1	29400522	.	C	T	.	.	MAF_INRAE=23.418;MAF_USDA=46.471
NC_035088.1	29400527	.	C	T	.	.	MAF_INRAE=23.418;MAF_USDA=45.882
NC_035088.1	29400563	.	T	C	.	.	MAF_USDA=14.583
NC_035088.1	29400585	.	G	T	.	.	MAF_INRAE=39.241;MAF_USDA=48.824
NC_035088.1	29400615	.	T	C	.	.	MAF_USDA=6.25
NC_035088.1	29401930	.	C	G	.	.	MAF_USDA=2.083
NC_035088.1	29401937	.	T	G	.	.	MAF_USDA=6.25
NC_035088.1	29401941	.	A	C	.	.	MAF_USDA=22.917
NC_035088.1	29401985	.	G	A	.	.	MAF_USDA=2.542
NC_035088.1	29402083	.	G	A	.	.	MAF_INRAE=2.5;MAF_USDA=5.738
NC_035088.1	29402128	.	T	C	.	.	MAF_INRAE=9.167;MAF_USDA=10.0
NC_035088.1	29402180	.	T	C	.	.	MAF_INRAE=1.667;MAF_USDA=6.557
NC_035088.1	29402187	.	A	T	.	.	MAF_INRAE=1.667
NC_035088.1	29402277	.	G	A	.	.	MAF_INRAE=8.333;MAF_USDA=2.459
NC_035088.1	29402297	.	A	T	.	.	MAF_INRAE=37.5;MAF_USDA=35.882
NC_035088.1	29402427	.	A	T	.	.	MAF_USDA=19.412
NC_035088.1	29402471	.	A	G	.	.	MAF_USDA=47.647
NC_035088.1	29402560	.	G	T	.	.	MAF_USDA=1.639
NC_035088.1	29402572	.	G	A	.	.	MAF_USDA=1.639
NC_035088.1	29402589	.	A	T	.	.	MAF_USDA=48.235
NC_035088.1	29402602	.	T	A	.	.	MAF_USDA=5.294
NC_035088.1	29402695	.	T	C	.	.	MAF_USDA=13.529
NC_035088.1	29402761	.	C	T	.	.	MAF_USDA=6.471
NC_035088.1	29402856	.	G	A	.	.	MAF_USDA=7.059
NC_035088.1	29402876	.	C	T	.	.	MAF_USDA=2.459
NC_035088.1	29402970	.	T	C	.	.	MAF_USDA=3.279
NC_035088.1	29403171	.	T	C	.	.	MAF_USDA=10.0
NC_035088.1	29403196	.	A	G	.	.	MAF_USDA=45.882
NC_035088.1	29403379	.	T	A	.	.	MAF_USDA=1.639
NC_035088.1	29403445	.	C	T	.	.	MAF_USDA=6.557
NC_035088.1	29403471	.	A	C	.	.	MAF_USDA=33.333
NC_035088.1	29403543	.	G	A	.	.	MAF_USDA=47.647
NC_035088.1	29403564	.	G	A	.	.	MAF_USDA=3.279
NC_035088.1	29403583	.	A	G	.	.	MAF_USDA=48.235
NC_035088.1	29403598	.	A	T	.	.	MAF_USDA=4.098
NC_035088.1	29403742	.	A	C	.	.	MAF_USDA=1.639
NC_035088.1	29403784	.	G	A	.	.	MAF_USDA=47.059
NC_035088.1	29403805	.	T	A	.	.	MAF_USDA=7.647
NC_035088.1	29403848	.	G	T	.	.	MAF_USDA=12.5
NC_035088.1	29403948	.	T	A	.	.	MAF_USDA=5.738
NC_035088.1	29403973	.	C	T	.	.	MAF_USDA=2.459
NC_035088.1	29404001	.	G	A	.	.	MAF_USDA=5.738
NC_035088.1	29404009	.	T	C	.	.	MAF_USDA=46.471
NC_035088.1	29404140	.	T	A	.	.	MAF_USDA=6.557
NC_035088.1	29404180	.	C	A	.	.	MAF_USDA=3.279
NC_035088.1	29404293	.	G	A	.	.	MAF_USDA=12.353
NC_035088.1	29404301	.	T	C	.	.	MAF_USDA=48.235
NC_035088.1	29404341	.	C	T	.	.	MAF_USDA=5.738
NC_035088.1	29404351	.	A	C	.	.	MAF_USDA=35.294
NC_035088.1	29404395	.	G	A	.	.	MAF_USDA=1.765
NC_035088.1	29404607	.	C	A	.	.	MAF_USDA=25.0
NC_035088.1	29404638	.	G	A	.	.	MAF_USDA=6.557
NC_035088.1	29404815	.	C	T	.	.	MAF_USDA=2.459
NC_035088.1	29404887	.	G	C	.	.	MAF_USDA=41.765
NC_035088.1	29404948	.	G	T	.	.	MAF_INRAE=10.526;MAF_USDA=32.353
NC_035088.1	29404992	.	A	G	.	.	MAF_USDA=3.279
NC_035088.1	29405057	.	T	C	.	.	MAF_USDA=7.059
NC_035088.1	29405103	.	G	T	.	.	MAF_USDA=3.279
NC_035088.1	29405134	.	C	T	.	.	MAF_USDA=12.5
NC_035088.1	29405186	.	C	A	.	.	MAF_INRAE=35.443;MAF_USDA=31.25
NC_035088.1	29405195	.	T	G	.	.	MAF_INRAE=39.873;MAF_USDA=38.824
NC_035088.1	29405196	.	T	A	.	.	MAF_INRAE=34.167;MAF_USDA=38.824
NC_035088.1	29405227	.	T	C	.	.	MAF_INRAE=5.696;MAF_USDA=1.765
NC_035088.1	29405248	.	C	T	.	.	MAF_INRAE=18.354;MAF_USDA=32.353
NC_035088.1	29405394	.	A	G	.	.	MAF_INRAE=39.241;MAF_USDA=39.412
NC_035088.1	29405401	.	G	A	.	.	MAF_INRAE=39.241;MAF_USDA=40.0
NC_035088.1	29405403	.	A	C	.	.	MAF_INRAE=33.333;MAF_USDA=45.294
NC_035088.1	29405476	.	T	A	.	.	MAF_INRAE=37.342;MAF_USDA=44.118
NC_035088.1	29405495	.	A	G	.	.	MAF_USDA=2.353
NC_035088.1	29405535	.	A	T	.	.	MAF_INRAE=16.456;MAF_USDA=24.118
NC_035088.1	29405622	.	C	T	.	.	MAF_INRAE=10.526
NC_035088.1	29405670	.	G	T	.	.	MAF_USDA=1.667
NC_035088.1	29405914	.	C	T	.	.	MAF_INRAE=35.443;MAF_USDA=27.059
NC_035088.1	29406057	.	C	T	.	.	MAF_INRAE=15.823;MAF_USDA=10.588
NC_035088.1	29406111	.	C	A	.	.	MAF_INRAE=15.823;MAF_USDA=30.0
NC_035088.1	29406118	.	C	A	.	.	MAF_INRAE=5.263
NC_035088.1	29406201	.	C	G	.	.	MAF_INRAE=3.165;MAF_USDA=5.738
NC_035088.1	29406211	.	A	G	.	.	MAF_INRAE=20.886;MAF_USDA=27.647
NC_035088.1	29406424	.	C	T	.	.	MAF_USDA=1.639
NC_035088.1	29406451	.	T	A	.	.	MAF_INRAE=16.456;MAF_USDA=27.647
NC_035088.1	29406584	.	A	T	.	.	MAF_USDA=3.279
NC_035088.1	29406593	.	C	T	.	.	MAF_USDA=5.738
NC_035088.1	29406596	.	G	A	.	.	MAF_INRAE=4.43
NC_035088.1	29406605	.	C	T	.	.	MAF_USDA=3.279
NC_035088.1	29406607	.	C	G	.	.	MAF_USDA=1.639
NC_035088.1	29406608	.	G	A	.	.	MAF_INRAE=1.667;MAF_USDA=27.083
NC_035088.1	29406611	.	T	G	.	.	MAF_USDA=1.639
NC_035088.1	29406614	.	C	A	.	.	MAF_USDA=1.639
NC_035088.1	29406616	.	C	A	.	.	MAF_USDA=2.459
NC_035088.1	29406657	.	C	T	.	.	MAF_USDA=14.583
NC_035088.1	29406674	.	C	A	.	.	MAF_USDA=1.639
NC_035088.1	29406724	.	G	C	.	.	MAF_INRAE=1.667
NC_035088.1	29406740	.	G	A	.	.	MAF_USDA=8.235
NC_035088.1	29406742	.	C	T	.	.	MAF_USDA=2.459
NC_035088.1	29406809	.	G	A	.	.	MAF_INRAE=16.456;MAF_USDA=28.824
NC_035088.1	29406811	.	G	A	.	.	MAF_USDA=4.918
NC_035088.1	29406825	.	C	A	.	.	MAF_INRAE=20.886;MAF_USDA=28.824
NC_035088.1	29406935	.	C	A	.	.	MAF_USDA=6.557
NC_035088.1	29407038	.	G	T	.	.	MAF_USDA=1.639
NC_035088.1	29407109	.	T	C	.	.	MAF_USDA=5.738
NC_035088.1	29407129	.	A	G	.	.	MAF_INRAE=10.127;MAF_USDA=8.235
NC_035088.1	29407164	.	G	T	.	.	MAF_INRAE=36.076;MAF_USDA=42.353
NC_035088.1	29407336	.	G	A	.	.	MAF_INRAE=36.842;MAF_USDA=10.714
NC_035088.1	29407677	.	G	A	.	.	MAF_INRAE=37.342;MAF_USDA=43.529
NC_035088.1	29407771	.	C	T	.	.	MAF_INRAE=17.089;MAF_USDA=29.412
NC_035088.1	29407820	.	A	C	.	.	MAF_INRAE=8.333;MAF_USDA=3.279
NC_035088.1	29407892	.	A	C	.	.	MAF_INRAE=8.333
NC_035088.1	29407905	.	G	T	.	.	MAF_INRAE=3.165;MAF_USDA=6.557
NC_035088.1	29407912	.	C	T	.	.	MAF_USDA=6.557
NC_035088.1	29407943	.	T	A	.	.	MAF_INRAE=36.709;MAF_USDA=15.882
NC_035088.1	29407991	.	C	T	.	.	MAF_INRAE=43.038;MAF_USDA=21.176
NC_035088.1	29407997	.	C	T	.	.	MAF_INRAE=2.5
NC_035088.1	29407998	.	T	A	.	.	MAF_INRAE=2.5
NC_035088.1	29408034	.	G	A	.	.	MAF_USDA=7.647
NC_035088.1	29408046	.	C	T	.	.	MAF_USDA=7.647
NC_035088.1	29408116	.	C	T	.	.	MAF_INRAE=1.667
NC_035088.1	29408117	.	G	T	.	.	MAF_USDA=7.377
NC_035088.1	29408118	.	A	C	.	.	MAF_USDA=6.557
NC_035088.1	29408119	.	G	T	.	.	MAF_USDA=6.557
NC_035088.1	29408288	.	T	G	.	.	MAF_INRAE=1.667;MAF_USDA=13.115
NC_035088.1	29408301	.	T	C	.	.	MAF_INRAE=37.342;MAF_USDA=44.118
NC_035088.1	29408340	.	C	A	.	.	MAF_INRAE=17.089;MAF_USDA=33.529
NC_035088.1	29408352	.	A	G	.	.	MAF_INRAE=3.165;MAF_USDA=6.557
NC_035088.1	29408408	.	T	A	.	.	MAF_INRAE=36.709;MAF_USDA=15.882
NC_035088.1	29408498	.	G	T	.	.	MAF_INRAE=36.709;MAF_USDA=15.294
NC_035088.1	29408519	.	G	A	.	.	MAF_INRAE=22.152;MAF_USDA=3.529
NC_035088.1	29408536	.	T	A	.	.	MAF_USDA=1.639
NC_035088.1	29408580	.	C	T	.	.	MAF_INRAE=10.127;MAF_USDA=9.412
NC_035088.1	29408627	.	A	G	.	.	MAF_USDA=1.639
NC_035088.1	29408809	.	A	T	.	.	MAF_USDA=6.557
NC_035088.1	29408836	.	C	T	.	.	MAF_USDA=6.557
NC_035088.1	29408846	.	C	T	.	.	MAF_INRAE=15.823;MAF_USDA=9.412
NC_035088.1	29408961	.	G	T	.	.	MAF_USDA=1.639
NC_035088.1	29408967	.	C	A	.	.	MAF_INRAE=18.987;MAF_USDA=10.0
NC_035088.1	29409745	.	G	T	.	.	MAF_USDA=1.667
NC_035088.1	29409921	.	A	C	.	.	MAF_USDA=3.279
NC_035088.1	29409945	.	G	C	.	.	MAF_USDA=1.639
NC_035088.1	29410022	.	G	A	.	.	MAF_USDA=6.557
NC_035088.1	29410062	.	C	T	.	.	MAF_USDA=5.738
NC_035088.1	29410070	.	T	G	.	.	MAF_INRAE=18.333;MAF_USDA=2.459
NC_035088.1	29410088	.	C	A	.	.	MAF_USDA=1.639
NC_035088.1	29410140	.	A	G	.	.	MAF_INRAE=1.667
NC_035088.1	29410248	.	T	C	.	.	MAF_INRAE=26.667;MAF_USDA=8.235
NC_035088.1	29410357	.	C	T	.	.	MAF_INRAE=18.987;MAF_USDA=10.0
NC_035088.1	29410362	.	C	T	.	.	MAF_INRAE=14.557;MAF_USDA=12.353
NC_035088.1	29410591	.	G	C	.	.	MAF_INRAE=8.861
NC_035088.1	29410603	.	A	G	.	.	MAF_INRAE=2.5;MAF_USDA=5.738
NC_035088.1	29410725	.	T	G	.	.	MAF_USDA=4.918
NC_035088.1	29410727	.	G	A	.	.	MAF_USDA=4.918
NC_035088.1	29410782	.	T	G	.	.	MAF_USDA=14.583
NC_035088.1	29410786	.	G	A	.	.	MAF_INRAE=25.949;MAF_USDA=30.0
NC_035088.1	29410885	.	A	T	.	.	MAF_USDA=2.459
NC_035088.1	29411001	.	G	A	.	.	MAF_INRAE=15.823;MAF_USDA=25.0
NC_035088.1	29411012	.	G	A	.	.	MAF_USDA=6.557
NC_035088.1	29411129	.	C	G	.	.	MAF_INRAE=38.608;MAF_USDA=27.059
NC_035088.1	29411130	.	C	T	.	.	MAF_INRAE=40.833;MAF_USDA=27.647
NC_035088.1	29411155	.	G	T	.	.	MAF_INRAE=5.263
NC_035088.1	29411195	.	A	G	.	.	MAF_USDA=14.583
NC_035088.1	29411201	.	T	C	.	.	MAF_USDA=5.738
NC_035088.1	29411283	.	C	T	.	.	MAF_INRAE=25.833;MAF_USDA=8.824
NC_035088.1	29411288	.	G	A	.	.	MAF_INRAE=45.833;MAF_USDA=11.176
NC_035088.1	29411304	.	C	T	.	.	MAF_INRAE=17.5
NC_035088.1	29411493	.	C	A	.	.	MAF_INRAE=1.667
NC_035088.1	29411585	.	T	G	.	.	MAF_INRAE=21.053;MAF_USDA=4.918
NC_035088.1	29411730	.	A	T	.	.	MAF_USDA=2.459
NC_035088.1	29411765	.	G	A	.	.	MAF_INRAE=6.667;MAF_USDA=10.588
NC_035088.1	29411766	.	C	A	.	.	MAF_INRAE=6.667;MAF_USDA=10.588
NC_035088.1	29411844	.	A	C	.	.	MAF_INRAE=1.667
NC_035088.1	29411899	.	T	C	.	.	MAF_INRAE=18.354;MAF_USDA=7.059
NC_035088.1	29411976	.	T	A	.	.	MAF_USDA=2.353
NC_035088.1	29411981	.	T	C	.	.	MAF_USDA=4.167
NC_035088.1	29411987	.	C	T	.	.	MAF_USDA=2.459
NC_035088.1	29411988	.	T	C	.	.	MAF_USDA=39.583
NC_035088.1	29411990	.	C	T	.	.	MAF_USDA=2.459
NC_035088.1	29411991	.	G	A	.	.	MAF_INRAE=6.667
NC_035088.1	29411995	.	C	T	.	.	MAF_USDA=2.459
NC_035088.1	29411996	.	C	T	.	.	MAF_INRAE=1.667;MAF_USDA=39.583
NC_035088.1	29411999	.	G	A	.	.	MAF_USDA=1.639
NC_035088.1	29412000	.	G	C	.	.	MAF_INRAE=3.333;MAF_USDA=3.279
NC_035088.1	29412017	.	C	A	.	.	MAF_USDA=3.279
NC_035088.1	29412021	.	C	T	.	.	MAF_USDA=10.119
NC_035088.1	29412022	.	C	A	.	.	MAF_USDA=1.786
NC_035088.1	29412024	.	T	A	.	.	MAF_USDA=1.667
NC_035088.1	29412025	.	A	G	.	.	MAF_USDA=1.667
NC_035088.1	29412048	.	T	G	.	.	MAF_INRAE=32.911;MAF_USDA=41.765
NC_035088.1	29412053	.	T	C	.	.	MAF_USDA=3.279
NC_035088.1	29412073	.	A	G	.	.	MAF_INRAE=20.0;MAF_USDA=6.557
NC_035088.1	29412076	.	G	A	.	.	MAF_USDA=2.353
NC_035088.1	29412093	.	C	T	.	.	MAF_INRAE=24.051;MAF_USDA=9.412
NC_035088.1	29412094	.	T	C	.	.	MAF_INRAE=20.886;MAF_USDA=15.574
NC_035088.1	29412103	.	T	A	.	.	MAF_INRAE=20.886;MAF_USDA=9.016
NC_035088.1	29412115	.	C	T	.	.	MAF_INRAE=3.165;MAF_USDA=9.836
NC_035088.1	29412119	.	A	G	.	.	MAF_INRAE=5.0
NC_035088.1	29412126	.	G	A	.	.	MAF_USDA=2.353
NC_035088.1	29412147	.	A	G	.	.	MAF_INRAE=19.167;MAF_USDA=1.639
NC_035088.1	29412202	.	G	A	.	.	MAF_USDA=5.738
NC_035088.1	29412378	.	G	T	.	.	MAF_INRAE=23.333;MAF_USDA=9.016
NC_035088.1	29412391	.	C	A	.	.	MAF_USDA=1.765
NC_035088.1	29412424	.	G	A	.	.	MAF_INRAE=5.0
NC_035088.1	29412425	.	T	G	.	.	MAF_INRAE=10.127;MAF_USDA=1.765
NC_035088.1	29412450	.	T	A	.	.	MAF_INRAE=41.772;MAF_USDA=30.588
NC_035088.1	29412503	.	G	A	.	.	MAF_INRAE=27.215;MAF_USDA=42.353
NC_035088.1	29412545	.	A	G	.	.	MAF_INRAE=3.333;MAF_USDA=4.098
NC_035088.1	29412594	.	C	T	.	.	MAF_INRAE=5.263;MAF_USDA=8.824
NC_035088.1	29412596	.	T	C	.	.	MAF_USDA=3.279
NC_035088.1	29412678	.	G	A	.	.	MAF_INRAE=3.333;MAF_USDA=3.279
NC_035088.1	29412706	.	G	A	.	.	MAF_INRAE=5.696;MAF_USDA=13.934
NC_035088.1	29412768	.	A	C	.	.	MAF_INRAE=9.494;MAF_USDA=5.952
NC_035088.1	29412814	.	C	A	.	.	MAF_INRAE=5.263;MAF_USDA=1.639
NC_035088.1	29412816	.	A	C	.	.	MAF_INRAE=3.333;MAF_USDA=14.754
NC_035088.1	29412844	.	C	T	.	.	MAF_INRAE=1.667;MAF_USDA=4.918
NC_035088.1	29413239	.	T	A	.	.	MAF_USDA=5.738
NC_035088.1	29413280	.	A	G	.	.	MAF_INRAE=2.5;MAF_USDA=22.917
NC_035088.1	29413282	.	G	C	.	.	MAF_INRAE=2.5;MAF_USDA=22.917
NC_035088.1	29413286	.	T	C	.	.	MAF_USDA=22.917
NC_035088.1	29413293	.	T	G	.	.	MAF_USDA=22.917
NC_035088.1	29413294	.	T	A	.	.	MAF_USDA=22.917
NC_035088.1	29413295	.	C	A	.	.	MAF_USDA=22.917
NC_035088.1	29413301	.	G	A	.	.	MAF_USDA=22.917
NC_035088.1	29413305	.	G	C	.	.	MAF_INRAE=2.5;MAF_USDA=8.235
NC_035088.1	29413307	.	C	T	.	.	MAF_INRAE=2.5;MAF_USDA=22.917
NC_035088.1	29413312	.	A	G	.	.	MAF_USDA=1.639
NC_035088.1	29413521	.	G	A	.	.	MAF_USDA=11.667
NC_035088.1	29414080	.	C	T	.	.	MAF_USDA=7.317
NC_035088.1	29414114	.	T	C	.	.	MAF_USDA=3.279
NC_035088.1	29414131	.	T	A	.	.	MAF_USDA=3.279
NC_035088.1	29414277	.	A	C	.	.	MAF_INRAE=22.785;MAF_USDA=15.882
NC_035088.1	29414279	.	G	T	.	.	MAF_INRAE=2.5;MAF_USDA=12.353
NC_035088.1	29414445	.	G	A	.	.	MAF_INRAE=8.333;MAF_USDA=11.475
NC_035088.1	29414456	.	G	A	.	.	MAF_INRAE=6.667;MAF_USDA=13.115
NC_035088.1	29414518	.	G	T	.	.	MAF_USDA=4.167
NC_035088.1	29414546	.	C	T	.	.	MAF_USDA=4.167
NC_035088.1	29414567	.	C	T	.	.	MAF_USDA=3.279
NC_035088.1	29414599	.	C	T	.	.	MAF_INRAE=2.5;MAF_USDA=11.765
NC_035088.1	29414632	.	G	A	.	.	MAF_INRAE=3.333;MAF_USDA=4.918
NC_035088.1	29414655	.	C	T	.	.	MAF_USDA=3.279
NC_035088.1	29414853	.	T	C	.	.	MAF_USDA=10.656
NC_035088.1	29414973	.	G	A	.	.	MAF_INRAE=1.667;MAF_USDA=4.918
NC_035088.1	29415017	.	A	T	.	.	MAF_INRAE=6.667;MAF_USDA=9.836
NC_035088.1	29415035	.	G	A	.	.	MAF_INRAE=8.333
NC_035088.1	29415074	.	G	A	.	.	MAF_INRAE=3.333;MAF_USDA=9.016
NC_035088.1	29415080	.	A	C	.	.	MAF_INRAE=5.263;MAF_USDA=2.459
NC_035088.1	29415095	.	G	A	.	.	MAF_USDA=14.583
NC_035088.1	29415215	.	G	T	.	.	MAF_INRAE=32.911;MAF_USDA=47.059
NC_035088.1	29415257	.	C	T	.	.	MAF_INRAE=9.167;MAF_USDA=11.475
NC_035088.1	29415267	.	C	T	.	.	MAF_INRAE=32.278;MAF_USDA=49.412
NC_035088.1	29415306	.	C	T	.	.	MAF_INRAE=10.526
NC_035088.1	29415338	.	C	T	.	.	MAF_INRAE=32.911;MAF_USDA=47.647
NC_035088.1	29415394	.	A	G	.	.	MAF_INRAE=5.263;MAF_USDA=2.459
NC_035088.1	29415641	.	T	C	.	.	MAF_INRAE=9.167;MAF_USDA=10.656
NC_035088.1	29415748	.	T	A	.	.	MAF_INRAE=5.263;MAF_USDA=3.279
NC_035088.1	29415761	.	G	A	.	.	MAF_INRAE=8.333;MAF_USDA=1.639
NC_035088.1	29415766	.	G	T	.	.	MAF_USDA=1.639
NC_035088.1	29415774	.	T	C	.	.	MAF_INRAE=32.911;MAF_USDA=47.059
NC_035088.1	29415803	.	C	T	.	.	MAF_INRAE=5.696;MAF_USDA=2.083
NC_035088.1	29415912	.	C	T	.	.	MAF_INRAE=10.759;MAF_USDA=14.706
NC_035088.1	29415942	.	A	G	.	.	MAF_INRAE=5.263;MAF_USDA=4.098
NC_035088.1	29416102	.	T	A	.	.	MAF_USDA=1.639
NC_035088.1	29416139	.	T	C	.	.	MAF_INRAE=10.759;MAF_USDA=21.765
NC_035088.1	29416224	.	G	A	.	.	MAF_USDA=1.765
NC_035088.1	29416330	.	C	T	.	.	MAF_INRAE=27.215;MAF_USDA=47.059
NC_035088.1	29416355	.	A	G	.	.	MAF_INRAE=20.0;MAF_USDA=3.279
NC_035088.1	29416634	.	A	T	.	.	MAF_INRAE=5.263;MAF_USDA=1.786
NC_035088.1	29417339	.	T	A	.	.	MAF_USDA=4.167
NC_035088.1	29417444	.	A	G	.	.	MAF_USDA=8.621
NC_035088.1	29417491	.	A	G	.	.	MAF_INRAE=9.494;MAF_USDA=35.417
NC_035088.1	29417656	.	C	T	.	.	MAF_INRAE=31.579;MAF_USDA=45.882
NC_035088.1	29417719	.	C	A	.	.	MAF_INRAE=9.494;MAF_USDA=32.353
NC_035088.1	29417748	.	T	G	.	.	MAF_INRAE=15.833;MAF_USDA=8.197
NC_035088.1	29417763	.	C	A	.	.	MAF_INRAE=9.494;MAF_USDA=14.706
NC_035088.1	29417781	.	A	G	.	.	MAF_USDA=17.647
NC_035088.1	29417798	.	G	A	.	.	MAF_USDA=2.459
NC_035088.1	29417873	.	C	T	.	.	MAF_INRAE=10.833
NC_035088.1	29417969	.	C	T	.	.	MAF_INRAE=19.62;MAF_USDA=14.706
NC_035088.1	29417970	.	G	T	.	.	MAF_INRAE=9.494
NC_035088.1	29418095	.	G	A	.	.	MAF_USDA=1.765
NC_035088.1	29418150	.	C	T	.	.	MAF_INRAE=9.494;MAF_USDA=14.706
NC_035088.1	29418199	.	A	G	.	.	MAF_INRAE=8.861;MAF_USDA=11.765
NC_035088.1	29418244	.	C	T	.	.	MAF_INRAE=10.0;MAF_USDA=8.824
NC_035088.1	29418254	.	C	T	.	.	MAF_INRAE=5.263;MAF_USDA=4.098
NC_035088.1	29418350	.	C	T	.	.	MAF_USDA=1.667
NC_035088.1	29418504	.	G	T	.	.	MAF_INRAE=4.167;MAF_USDA=35.714
NC_035088.1	29418541	.	G	A	.	.	MAF_INRAE=4.167;MAF_USDA=33.333
NC_035088.1	29418558	.	C	T	.	.	MAF_INRAE=11.667;MAF_USDA=12.5
NC_035088.1	29418563	.	T	G	.	.	MAF_INRAE=11.667;MAF_USDA=4.167
NC_035088.1	29418900	.	G	T	.	.	MAF_INRAE=1.667;MAF_USDA=25.0
NC_035088.1	29418924	.	G	A	.	.	MAF_USDA=1.695
NC_035088.1	29419002	.	G	A	.	.	MAF_USDA=3.279
NC_035088.1	29419082	.	C	T	.	.	MAF_USDA=5.738
NC_035088.1	29419131	.	T	A	.	.	MAF_INRAE=10.127;MAF_USDA=4.098
NC_035088.1	29419263	.	G	A	.	.	MAF_INRAE=27.215;MAF_USDA=50.0
NC_035088.1	29419272	.	G	A	.	.	MAF_INRAE=44.304;MAF_USDA=45.833
NC_035088.1	29419445	.	T	C	.	.	MAF_USDA=9.836
NC_035088.1	29419519	.	T	C	.	.	MAF_USDA=4.167
NC_035088.1	29419540	.	C	T	.	.	MAF_USDA=1.765
NC_035088.1	29419554	.	C	T	.	.	MAF_INRAE=9.494;MAF_USDA=33.529
NC_035088.1	29419556	.	A	G	.	.	MAF_INRAE=4.167;MAF_USDA=13.529
NC_035088.1	29419559	.	A	G	.	.	MAF_INRAE=4.167;MAF_USDA=32.353
NC_035088.1	29419562	.	T	G	.	.	MAF_INRAE=4.167;MAF_USDA=32.353
NC_035088.1	29419629	.	A	T	.	.	MAF_INRAE=1.667;MAF_USDA=25.0
NC_035088.1	29419650	.	C	T	.	.	MAF_INRAE=8.861;MAF_USDA=47.917
NC_035088.1	29419781	.	A	G	.	.	MAF_USDA=1.639
NC_035088.1	29419803	.	C	T	.	.	MAF_USDA=2.459
NC_035088.1	29419804	.	A	G	.	.	MAF_INRAE=9.494;MAF_USDA=31.176
NC_035088.1	29419833	.	A	C	.	.	MAF_INRAE=9.494
NC_035088.1	29419934	.	G	A	.	.	MAF_INRAE=27.215;MAF_USDA=45.882
NC_035088.1	29419948	.	G	T	.	.	MAF_USDA=1.639
NC_035088.1	29419950	.	C	T	.	.	MAF_INRAE=9.494;MAF_USDA=32.353
NC_035088.1	29420024	.	C	T	.	.	MAF_USDA=14.583
NC_035088.1	29420138	.	G	A	.	.	MAF_USDA=2.459
NC_035088.1	29420157	.	C	A	.	.	MAF_USDA=4.167
NC_035088.1	29420307	.	T	C	.	.	MAF_INRAE=27.215;MAF_USDA=44.706
NC_035088.1	29420336	.	G	T	.	.	MAF_USDA=17.647
NC_035088.1	29420427	.	G	A	.	.	MAF_INRAE=10.127;MAF_USDA=4.098
NC_035088.1	29420512	.	G	T	.	.	MAF_INRAE=9.494;MAF_USDA=35.417
NC_035088.1	29420517	.	C	A	.	.	MAF_INRAE=8.333;MAF_USDA=7.059
NC_035088.1	29420594	.	T	C	.	.	MAF_INRAE=4.167;MAF_USDA=12.353
NC_035088.1	29420642	.	G	C	.	.	MAF_USDA=3.279
NC_035088.1	29420670	.	T	C	.	.	MAF_INRAE=31.667;MAF_USDA=17.213
NC_035088.1	29420671	.	A	C	.	.	MAF_INRAE=31.667;MAF_USDA=17.213
NC_035088.1	29420672	.	C	T	.	.	MAF_USDA=1.639
NC_035088.1	29420674	.	T	C	.	.	MAF_INRAE=32.5;MAF_USDA=25.882
NC_035088.1	29420675	.	A	T	.	.	MAF_INRAE=32.5;MAF_USDA=17.213
NC_035088.1	29420701	.	T	A	.	.	MAF_INRAE=33.333
NC_035088.1	29420709	.	T	A	.	.	MAF_INRAE=14.557;MAF_USDA=9.412
NC_035088.1	29420725	.	C	A	.	.	MAF_INRAE=35.0
NC_035088.1	29420739	.	A	G	.	.	MAF_INRAE=30.833
NC_035088.1	29420744	.	A	G	.	.	MAF_INRAE=10.127;MAF_USDA=4.098
NC_035088.1	29420862	.	C	A	.	.	MAF_INRAE=5.263;MAF_USDA=4.098
NC_035088.1	29420884	.	A	C	.	.	MAF_USDA=3.279
NC_035088.1	29420886	.	G	A	.	.	MAF_USDA=1.639
NC_035088.1	29420949	.	G	T	.	.	MAF_INRAE=15.0;MAF_USDA=8.197
NC_035088.1	29420952	.	T	G	.	.	MAF_INRAE=5.263;MAF_USDA=3.279
NC_035088.1	29420974	.	G	A	.	.	MAF_INRAE=9.494;MAF_USDA=14.706
NC_035088.1	29421000	.	A	G	.	.	MAF_USDA=4.918
NC_035088.1	29421003	.	A	G	.	.	MAF_INRAE=5.263
NC_035088.1	29421023	.	C	A	.	.	MAF_INRAE=9.494;MAF_USDA=32.941
NC_035088.1	29421043	.	T	G	.	.	MAF_INRAE=5.263;MAF_USDA=2.353
NC_035088.1	29421044	.	C	T	.	.	MAF_INRAE=26.667;MAF_USDA=45.882
NC_035088.1	29421086	.	A	C	.	.	MAF_USDA=5.738
NC_035088.1	29421128	.	A	G	.	.	MAF_INRAE=9.167;MAF_USDA=8.824
NC_035088.1	29421149	.	A	G	.	.	MAF_USDA=4.098
NC_035088.1	29421180	.	G	T	.	.	MAF_USDA=1.639
NC_035088.1	29421283	.	C	G	.	.	MAF_USDA=1.639
NC_035088.1	29421284	.	C	T	.	.	MAF_USDA=1.639
NC_035088.1	29421348	.	T	C	.	.	MAF_INRAE=9.494;MAF_USDA=32.353
NC_035088.1	29421576	.	T	G	.	.	MAF_USDA=10.714
NC_035088.1	29421578	.	C	T	.	.	MAF_USDA=2.5
NC_035088.1	29422197	.	A	T	.	.	MAF_USDA=1.639
NC_035088.1	29422321	.	C	T	.	.	MAF_INRAE=31.579;MAF_USDA=31.765
NC_035088.1	29422346	.	C	A	.	.	MAF_USDA=31.176
NC_035088.1	29422511	.	G	T	.	.	MAF_INRAE=20.833;MAF_USDA=14.118
NC_035088.1	29422514	.	C	A	.	.	MAF_USDA=1.639
NC_035088.1	29422529	.	G	T	.	.	MAF_INRAE=20.833;MAF_USDA=31.765
NC_035088.1	29422851	.	C	T	.	.	MAF_INRAE=29.167;MAF_USDA=3.279
NC_035088.1	29422963	.	T	A	.	.	MAF_INRAE=10.127;MAF_USDA=4.098
NC_035088.1	29422999	.	G	T	.	.	MAF_USDA=1.639
NC_035088.1	29423160	.	C	T	.	.	MAF_INRAE=22.5;MAF_USDA=34.118
NC_035088.1	29423212	.	C	G	.	.	MAF_USDA=7.377
NC_035088.1	29423237	.	A	C	.	.	MAF_INRAE=22.5;MAF_USDA=33.529
NC_035088.1	29423420	.	T	C	.	.	MAF_INRAE=4.167
NC_035088.1	29423469	.	G	A	.	.	MAF_USDA=2.353
NC_035088.1	29423505	.	T	C	.	.	MAF_INRAE=22.5;MAF_USDA=33.529
NC_035088.1	29423521	.	C	T	.	.	MAF_INRAE=42.5;MAF_USDA=37.647
NC_035088.1	29423577	.	T	C	.	.	MAF_INRAE=22.5;MAF_USDA=34.706
NC_035088.1	29423587	.	C	A	.	.	MAF_USDA=2.459
NC_035088.1	29423722	.	T	C	.	.	MAF_INRAE=4.167;MAF_USDA=23.529
NC_035088.1	29423730	.	C	A	.	.	MAF_INRAE=1.667;MAF_USDA=9.412
NC_035088.1	29423815	.	C	T	.	.	MAF_USDA=2.353
NC_035088.1	29423817	.	G	T	.	.	MAF_INRAE=42.5;MAF_USDA=37.059
NC_035088.1	29423865	.	C	A	.	.	MAF_INRAE=19.167;MAF_USDA=32.353
NC_035088.1	29423875	.	TGTG	TGTA	.	.	MAF_USDA=37.5
NC_035088.1	29423893	.	G	C	.	.	MAF_USDA=18.75
NC_035088.1	29423998	.	A	G	.	.	MAF_USDA=1.639
NC_035088.1	29424024	.	G	C	.	.	MAF_INRAE=22.5;MAF_USDA=33.529
NC_035088.1	29424092	.	G	A	.	.	MAF_INRAE=1.667;MAF_USDA=2.5
NC_035088.1	29424131	.	A	G	.	.	MAF_INRAE=1.667;MAF_USDA=25.0
NC_035088.1	29424181	.	C	T	.	.	MAF_INRAE=11.667;MAF_USDA=12.295
NC_035088.1	29424275	.	C	T	.	.	MAF_INRAE=15.833;MAF_USDA=4.918
NC_035088.1	29424314	.	G	A	.	.	MAF_INRAE=15.0;MAF_USDA=8.197
NC_035088.1	29424315	.	G	A	.	.	MAF_USDA=13.115
NC_035088.1	29424553	.	G	A	.	.	MAF_USDA=3.279
NC_035088.1	29424619	.	A	C	.	.	MAF_INRAE=49.367;MAF_USDA=20.588
NC_035088.1	29424669	.	C	A	.	.	MAF_INRAE=20.0;MAF_USDA=31.765
NC_035088.1	29424756	.	T	C	.	.	MAF_USDA=11.475
NC_035088.1	29424767	.	C	T	.	.	MAF_INRAE=19.62;MAF_USDA=38.235
NC_035088.1	29424775	.	T	G	.	.	MAF_USDA=1.765
NC_035088.1	29424851	.	G	A	.	.	MAF_INRAE=31.579;MAF_USDA=38.235
NC_035088.1	29424852	.	T	A	.	.	MAF_USDA=1.639
NC_035088.1	29424873	.	T	C	.	.	MAF_INRAE=5.263;MAF_USDA=2.353
NC_035088.1	29425149	.	C	T	.	.	MAF_USDA=2.083
NC_035088.1	29425164	.	C	T	.	.	MAF_INRAE=5.263;MAF_USDA=4.167
NC_035088.1	29425195	.	A	G	.	.	MAF_INRAE=12.5;MAF_USDA=2.083
NC_035088.1	29425230	.	T	C	.	.	MAF_INRAE=5.263
NC_035088.1	29425395	.	T	A	.	.	MAF_USDA=25.0
NC_035088.1	29425406	.	T	A	.	.	MAF_USDA=25.0
NC_035088.1	29425419	.	G	T	.	.	MAF_INRAE=15.789
NC_035088.1	29425448	.	G	A	.	.	MAF_INRAE=2.632;MAF_USDA=4.167
NC_035088.1	29425501	.	G	A	.	.	MAF_INRAE=37.5;MAF_USDA=39.583
NC_035088.1	29425511	.	G	T	.	.	MAF_INRAE=12.5;MAF_USDA=20.833
NC_035088.1	29425636	.	C	A	.	.	MAF_INRAE=15.833
NC_035088.1	29425687	.	G	A	.	.	MAF_USDA=18.75
NC_035088.1	29425758	.	T	C	.	.	MAF_INRAE=2.5
NC_035088.1	29425765	.	C	T	.	.	MAF_INRAE=2.5
NC_035088.1	29425782	.	A	G	.	.	MAF_INRAE=2.532
NC_035088.1	29425798	.	G	A	.	.	MAF_USDA=15.833
NC_035088.1	29425881	.	G	A	.	.	MAF_INRAE=5.833
NC_035088.1	29425901	.	A	G	.	.	MAF_INRAE=15.833;MAF_USDA=8.333
NC_035088.1	29425925	.	A	G	.	.	MAF_INRAE=30.833;MAF_USDA=9.412
NC_035088.1	29425952	.	A	G	.	.	MAF_INRAE=22.5;MAF_USDA=32.353
NC_035088.1	29426040	.	T	G	.	.	MAF_USDA=3.279
NC_035088.1	29426105	.	A	T	.	.	MAF_USDA=1.765
NC_035088.1	29426176	.	T	G	.	.	MAF_USDA=1.639
NC_035088.1	29426194	.	G	A	.	.	MAF_INRAE=5.833;MAF_USDA=5.738
NC_035088.1	29426332	.	A	T	.	.	MAF_INRAE=30.833;MAF_USDA=9.412
NC_035088.1	29426422	.	T	G	.	.	MAF_INRAE=27.848;MAF_USDA=14.118
NC_035088.1	29426469	.	C	T	.	.	MAF_INRAE=5.263
NC_035088.1	29426532	.	C	T	.	.	MAF_USDA=4.918
NC_035088.1	29426629	.	C	A	.	.	MAF_USDA=3.279
NC_035088.1	29426782	.	A	T	.	.	MAF_INRAE=35.443;MAF_USDA=45.294
NC_035088.1	29426992	.	A	T	.	.	MAF_INRAE=1.667
NC_035088.1	29427019	.	G	C	.	.	MAF_USDA=9.836
NC_035088.1	29427111	.	C	T	.	.	MAF_INRAE=18.354;MAF_USDA=14.706
NC_035088.1	29427209	.	G	C	.	.	MAF_USDA=13.934
NC_035088.1	29427228	.	G	T	.	.	MAF_INRAE=8.228
NC_035088.1	29427302	.	C	T	.	.	MAF_INRAE=22.5;MAF_USDA=32.143
NC_035088.1	29427357	.	T	G	.	.	MAF_INRAE=37.975;MAF_USDA=41.765
NC_035088.1	29427385	.	G	A	.	.	MAF_INRAE=5.263;MAF_USDA=4.098
NC_035088.1	29427446	.	A	C	.	.	MAF_INRAE=15.823;MAF_USDA=10.588
NC_035088.1	29427504	.	G	T	.	.	MAF_INRAE=15.823;MAF_USDA=7.647
NC_035088.1	29427614	.	A	C	.	.	MAF_INRAE=17.722;MAF_USDA=15.882
NC_035088.1	29427654	.	A	C	.	.	MAF_USDA=2.976
NC_035088.1	29427668	.	A	T	.	.	MAF_USDA=14.706
NC_035088.1	29427686	.	A	G	.	.	MAF_INRAE=48.734;MAF_USDA=37.059
NC_035088.1	29427695	.	C	A	.	.	MAF_INRAE=47.368;MAF_USDA=35.294
NC_035088.1	29427801	.	T	C	.	.	MAF_USDA=11.475
NC_035088.1	29427839	.	A	C	.	.	MAF_INRAE=46.203;MAF_USDA=41.176
NC_035088.1	29427883	.	G	T	.	.	MAF_USDA=1.639
NC_035088.1	29427895	.	T	C	.	.	MAF_INRAE=4.167;MAF_USDA=1.639
NC_035088.1	29428010	.	G	A	.	.	MAF_INRAE=47.368
NC_035088.1	29428051	.	G	A	.	.	MAF_INRAE=23.333;MAF_USDA=14.118
NC_035088.1	29428079	.	A	G	.	.	MAF_INRAE=45.57;MAF_USDA=41.176
NC_035088.1	29428171	.	C	T	.	.	MAF_USDA=2.353
NC_035088.1	29428229	.	C	A	.	.	MAF_INRAE=10.127;MAF_USDA=6.557
NC_035088.1	29428235	.	T	C	.	.	MAF_INRAE=45.57;MAF_USDA=41.176
NC_035088.1	29428241	.	A	G	.	.	MAF_INRAE=10.127;MAF_USDA=6.557
NC_035088.1	29428285	.	C	T	.	.	MAF_INRAE=10.127;MAF_USDA=5.738
NC_035088.1	29428361	.	A	T	.	.	MAF_INRAE=8.228
NC_035088.1	29428383	.	T	C	.	.	MAF_INRAE=22.5;MAF_USDA=32.353
NC_035088.1	29428519	.	T	A	.	.	MAF_USDA=1.639
NC_035088.1	29428535	.	C	T	.	.	MAF_INRAE=10.833
NC_035088.1	29428624	.	C	T	.	.	MAF_INRAE=10.127;MAF_USDA=4.918
NC_035088.1	29428739	.	A	T	.	.	MAF_INRAE=4.167
NC_035088.1	29428741	.	A	T	.	.	MAF_INRAE=4.167
NC_035088.1	29428743	.	A	C	.	.	MAF_INRAE=4.167
NC_035088.1	29428751	.	C	A	.	.	MAF_INRAE=10.127;MAF_USDA=11.475
NC_035088.1	29428784	.	A	T	.	.	MAF_USDA=4.098
NC_035088.1	29428876	.	T	C	.	.	MAF_INRAE=9.167
NC_035088.1	29428966	.	C	A	.	.	MAF_INRAE=5.263
NC_035088.1	29429103	.	A	T	.	.	MAF_USDA=3.279
NC_035088.1	29429162	.	A	C	.	.	MAF_USDA=14.583
NC_035088.1	29429186	.	G	A	.	.	MAF_INRAE=33.333;MAF_USDA=32.353
NC_035088.1	29429334	.	T	C	.	.	MAF_INRAE=44.937;MAF_USDA=41.176
NC_035088.1	29429374	.	A	G	.	.	MAF_INRAE=44.304;MAF_USDA=41.667
NC_035088.1	29429758	.	A	C	.	.	MAF_INRAE=46.835;MAF_USDA=42.353
NC_035088.1	29429773	.	C	T	.	.	MAF_USDA=17.647
NC_035088.1	29429831	.	G	A	.	.	MAF_INRAE=15.833;MAF_USDA=8.197
NC_035088.1	29429868	.	A	G	.	.	MAF_INRAE=45.57;MAF_USDA=41.765
NC_035088.1	29429886	.	C	T	.	.	MAF_INRAE=45.57;MAF_USDA=42.353
NC_035088.1	29430040	.	A	T	.	.	MAF_INRAE=48.734;MAF_USDA=36.471
NC_035088.1	29430078	.	A	G	.	.	MAF_INRAE=17.089;MAF_USDA=14.118
NC_035088.1	29430102	.	C	T	.	.	MAF_INRAE=10.127;MAF_USDA=4.918
NC_035088.1	29430108	.	C	T	.	.	MAF_INRAE=10.127;MAF_USDA=4.918
NC_035088.1	29430251	.	C	G	.	.	MAF_USDA=12.5
NC_035088.1	29430255	.	G	A	.	.	MAF_INRAE=17.722;MAF_USDA=14.706
NC_035088.1	29430304	.	C	T	.	.	MAF_INRAE=22.5;MAF_USDA=32.941
NC_035088.1	29430334	.	C	T	.	.	MAF_INRAE=4.167;MAF_USDA=1.639
NC_035088.1	29430398	.	A	T	.	.	MAF_INRAE=18.354;MAF_USDA=21.765
NC_035088.1	29430400	.	T	C	.	.	MAF_INRAE=33.333;MAF_USDA=45.294
NC_035088.1	29430425	.	A	T	.	.	MAF_INRAE=17.722;MAF_USDA=14.118
NC_035088.1	29430476	.	G	C	.	.	MAF_INRAE=18.354;MAF_USDA=22.941
NC_035088.1	29430520	.	T	A	.	.	MAF_USDA=1.639
NC_035088.1	29430681	.	G	A	.	.	MAF_INRAE=50.0;MAF_USDA=34.706
NC_035088.1	29430715	.	C	T	.	.	MAF_USDA=4.918
NC_035088.1	29430718	.	C	T	.	.	MAF_INRAE=9.494;MAF_USDA=5.738
NC_035088.1	29430739	.	G	C	.	.	MAF_INRAE=10.127;MAF_USDA=8.333
NC_035088.1	29430744	.	C	A	.	.	MAF_USDA=2.459
NC_035088.1	29430759	.	G	A	.	.	MAF_USDA=1.639
NC_035088.1	29430776	.	G	T	.	.	MAF_INRAE=10.127;MAF_USDA=4.918
NC_035088.1	29430937	.	T	A	.	.	MAF_INRAE=2.5
NC_035088.1	29431004	.	T	G	.	.	MAF_USDA=14.583
NC_035088.1	29431120	.	C	G	.	.	MAF_INRAE=21.519;MAF_USDA=35.417
NC_035088.1	29431177	.	G	A	.	.	MAF_INRAE=22.152;MAF_USDA=47.917
NC_035088.1	29431262	.	C	T	.	.	MAF_INRAE=1.667
NC_035088.1	29431406	.	C	G	.	.	MAF_INRAE=1.667
NC_035088.1	29431412	.	G	A	.	.	MAF_INRAE=2.632
NC_035088.1	29431529	.	G	A	.	.	MAF_INRAE=1.667
NC_035088.1	29431591	.	C	T	.	.	MAF_INRAE=47.5;MAF_USDA=47.917
NC_035088.1	29431653	.	C	A	.	.	MAF_INRAE=35.833;MAF_USDA=40.0
NC_035088.1	29431722	.	C	G	.	.	MAF_INRAE=21.667;MAF_USDA=12.651
NC_035088.1	29431733	.	G	C	.	.	MAF_INRAE=45.57;MAF_USDA=35.882
NC_035088.1	29431788	.	A	T	.	.	MAF_INRAE=9.494
NC_035088.1	29431794	.	G	C	.	.	MAF_USDA=41.667
NC_035088.1	29431818	.	C	T	.	.	MAF_INRAE=15.823;MAF_USDA=5.738
NC_035088.1	29431872	.	C	T	.	.	MAF_USDA=1.639
NC_035088.1	29431968	.	A	C	.	.	MAF_USDA=2.941
NC_035088.1	29431991	.	T	C	.	.	MAF_USDA=3.279
NC_035088.1	29431996	.	G	A	.	.	MAF_INRAE=5.263;MAF_USDA=2.353
NC_035088.1	29432156	.	G	T	.	.	MAF_INRAE=15.0
NC_035088.1	29432296	.	T	C	.	.	MAF_INRAE=17.722;MAF_USDA=15.294
NC_035088.1	29432544	.	G	T	.	.	MAF_INRAE=7.595;MAF_USDA=4.706
NC_035088.1	29432566	.	T	G	.	.	MAF_INRAE=18.987;MAF_USDA=14.706
NC_035088.1	29432619	.	T	G	.	.	MAF_USDA=9.016
NC_035088.1	29432677	.	G	A	.	.	MAF_INRAE=1.667
NC_035088.1	29432727	.	C	T	.	.	MAF_USDA=16.471
NC_035088.1	29432754	.	G	A	.	.	MAF_INRAE=18.333;MAF_USDA=14.706
NC_035088.1	29432795	.	C	T	.	.	MAF_USDA=3.279
NC_035088.1	29432828	.	A	T	.	.	MAF_INRAE=30.833;MAF_USDA=9.412
NC_035088.1	29432851	.	G	A	.	.	MAF_INRAE=10.127;MAF_USDA=6.557
NC_035088.1	29432894	.	C	T	.	.	MAF_INRAE=5.263;MAF_USDA=2.353
NC_035088.1	29432915	.	A	G	.	.	MAF_INRAE=21.667;MAF_USDA=32.941
NC_035088.1	29432920	.	A	C	.	.	MAF_INRAE=18.354;MAF_USDA=23.529
NC_035088.1	29432996	.	A	G	.	.	MAF_INRAE=5.263;MAF_USDA=3.279
NC_035088.1	29433019	.	G	A	.	.	MAF_INRAE=10.127;MAF_USDA=4.918
NC_035088.1	29433024	.	A	C	.	.	MAF_INRAE=19.62;MAF_USDA=23.529
NC_035088.1	29433102	.	C	A	.	.	MAF_INRAE=45.57;MAF_USDA=39.412
NC_035088.1	29433131	.	G	T	.	.	MAF_INRAE=34.81;MAF_USDA=44.118
NC_035088.1	29433146	.	G	C	.	.	MAF_INRAE=4.167;MAF_USDA=1.639
NC_035088.1	29433208	.	T	G	.	.	MAF_INRAE=4.167;MAF_USDA=1.639
NC_035088.1	29433221	.	G	T	.	.	MAF_INRAE=22.5;MAF_USDA=32.353
NC_035088.1	29433230	.	C	T	.	.	MAF_INRAE=10.833
NC_035088.1	29433404	.	C	T	.	.	MAF_INRAE=5.263;MAF_USDA=2.353
NC_035088.1	29433478	.	G	T	.	.	MAF_INRAE=30.38;MAF_USDA=44.118
NC_035088.1	29433606	.	T	C	.	.	MAF_INRAE=4.167;MAF_USDA=1.639
NC_035088.1	29433717	.	G	T	.	.	MAF_INRAE=45.57;MAF_USDA=35.294
NC_035088.1	29433874	.	G	A	.	.	MAF_INRAE=41.772;MAF_USDA=28.235
NC_035088.1	29433885	.	G	C	.	.	MAF_INRAE=41.772;MAF_USDA=28.235
NC_035088.1	29433943	.	C	T	.	.	MAF_USDA=4.098
NC_035088.1	29434098	.	C	A	.	.	MAF_INRAE=10.127;MAF_USDA=6.557
NC_035088.1	29434127	.	C	A	.	.	MAF_INRAE=39.241;MAF_USDA=48.235
NC_035088.1	29434137	.	T	C	.	.	MAF_INRAE=20.253;MAF_USDA=25.882
NC_035088.1	29434141	.	G	T	.	.	MAF_INRAE=13.333;MAF_USDA=25.294
NC_035088.1	29434150	.	G	A	.	.	MAF_INRAE=20.253;MAF_USDA=25.294
NC_035088.1	29434196	.	C	T	.	.	MAF_INRAE=27.215;MAF_USDA=20.0
NC_035088.1	29434210	.	A	G	.	.	MAF_INRAE=18.354;MAF_USDA=22.353
NC_035088.1	29434231	.	T	G	.	.	MAF_INRAE=44.937;MAF_USDA=34.706
NC_035088.1	29434259	.	T	G	.	.	MAF_INRAE=44.937;MAF_USDA=40.588
NC_035088.1	29434264	.	C	A	.	.	MAF_INRAE=26.582;MAF_USDA=34.706
NC_035088.1	29434357	.	A	G	.	.	MAF_INRAE=17.722;MAF_USDA=22.941
NC_035088.1	29434394	.	T	A	.	.	MAF_INRAE=1.667;MAF_USDA=25.0
NC_035088.1	29434409	.	A	G	.	.	MAF_USDA=9.016
NC_035088.1	29434474	.	G	C	.	.	MAF_INRAE=4.167;MAF_USDA=1.639
NC_035088.1	29434559	.	T	G	.	.	MAF_USDA=2.353
NC_035088.1	29434563	.	C	A	.	.	MAF_USDA=8.197
NC_035088.1	29434593	.	T	C	.	.	MAF_USDA=4.918
NC_035088.1	29434814	.	G	A	.	.	MAF_INRAE=1.667
NC_035088.1	29434896	.	AG	AA	.	.	MAF_USDA=4.167
NC_035088.1	29434906	.	C	T	.	.	MAF_INRAE=42.405;MAF_USDA=37.059
NC_035088.1	29434919	.	C	A	.	.	MAF_USDA=1.639
NC_035088.1	29434925	.	C	G	.	.	MAF_INRAE=43.671;MAF_USDA=46.471
NC_035088.1	29434958	.	A	G	.	.	MAF_INRAE=43.038;MAF_USDA=47.059
NC_035088.1	29434963	.	G	C	.	.	MAF_INRAE=43.038;MAF_USDA=45.882
NC_035088.1	29434975	.	G	A	.	.	MAF_INRAE=6.667;MAF_USDA=6.557
NC_035088.1	29435016	.	G	A	.	.	MAF_USDA=3.333
NC_035088.1	29435021	.	G	T	.	.	MAF_INRAE=10.833
NC_035088.1	29435031	.	G	T	.	.	MAF_INRAE=44.304;MAF_USDA=35.119
NC_035088.1	29435060	.	G	T	.	.	MAF_INRAE=10.127;MAF_USDA=8.333
NC_035088.1	29435115	.	C	T	.	.	MAF_USDA=7.059
NC_035088.1	29435128	.	G	A	.	.	MAF_INRAE=4.167;MAF_USDA=3.279
NC_035088.1	29435200	.	T	A	.	.	MAF_USDA=7.059
NC_035088.1	29435201	.	A	G	.	.	MAF_INRAE=44.304;MAF_USDA=46.471
NC_035088.1	29435205	.	C	T	.	.	MAF_USDA=7.059
NC_035088.1	29435214	.	C	T	.	.	MAF_USDA=7.059
NC_035088.1	29435215	.	C	T	.	.	MAF_USDA=7.059
NC_035088.1	29435218	.	A	G	.	.	MAF_USDA=8.824
NC_035088.1	29435254	.	C	G	.	.	MAF_INRAE=5.263;MAF_USDA=2.353
NC_035088.1	29435255	.	A	G	.	.	MAF_USDA=9.016
NC_035088.1	29435334	.	C	A	.	.	MAF_INRAE=40.506;MAF_USDA=35.294
NC_035088.1	29435356	.	G	T	.	.	MAF_INRAE=44.304;MAF_USDA=47.059
NC_035088.1	29435445	.	A	G	.	.	MAF_INRAE=44.304;MAF_USDA=46.471
NC_035088.1	29435479	.	A	G	.	.	MAF_USDA=10.656
NC_035088.1	29435499	.	G	A	.	.	MAF_INRAE=44.937;MAF_USDA=40.0
NC_035088.1	29435570	.	G	A	.	.	MAF_INRAE=4.167
NC_035088.1	29435701	.	A	G	.	.	MAF_INRAE=44.304;MAF_USDA=46.471
NC_035088.1	29435726	.	A	G	.	.	MAF_INRAE=48.101;MAF_USDA=32.941
NC_035088.1	29435733	.	T	C	.	.	MAF_INRAE=43.671
NC_035088.1	29435822	.	C	T	.	.	MAF_USDA=4.167
NC_035088.1	29435835	.	C	T	.	.	MAF_INRAE=30.0;MAF_USDA=12.941
NC_035088.1	29435841	.	A	G	.	.	MAF_INRAE=44.304;MAF_USDA=47.647
NC_035088.1	29435860	.	C	A	.	.	MAF_USDA=4.098
NC_035088.1	29435861	.	C	T	.	.	MAF_INRAE=44.304;MAF_USDA=48.235
NC_035088.1	29435874	.	T	C	.	.	MAF_USDA=18.75
NC_035088.1	29435881	.	C	A	.	.	MAF_USDA=3.279
NC_035088.1	29435887	.	T	C	.	.	MAF_USDA=27.083
NC_035088.1	29435911	.	G	A	.	.	MAF_INRAE=13.333
NC_035088.1	29435914	.	A	G	.	.	MAF_INRAE=12.5
NC_035088.1	29435920	.	A	T	.	.	MAF_INRAE=12.5
NC_035088.1	29435922	.	A	C	.	.	MAF_INRAE=12.5
NC_035088.1	29435936	.	C	T	.	.	MAF_INRAE=41.667
NC_035088.1	29435957	.	T	C	.	.	MAF_INRAE=12.5
NC_035088.1	29435958	.	C	T	.	.	MAF_INRAE=12.5
NC_035088.1	29435976	.	T	C	.	.	MAF_INRAE=12.5
NC_035088.1	29435979	.	A	T	.	.	MAF_INRAE=12.5
NC_035088.1	29435980	.	G	T	.	.	MAF_INRAE=12.5
NC_035088.1	29435982	.	A	C	.	.	MAF_INRAE=1.667
NC_035088.1	29435992	.	G	A	.	.	MAF_INRAE=13.333
NC_035088.1	29435995	.	C	T	.	.	MAF_INRAE=13.333
NC_035088.1	29435996	.	A	T	.	.	MAF_INRAE=13.333
NC_035088.1	29436004	.	A	G	.	.	MAF_INRAE=13.333
NC_035088.1	29436014	.	A	C	.	.	MAF_INRAE=12.5;MAF_USDA=20.833
NC_035088.1	29436016	.	C	G	.	.	MAF_INRAE=12.5
NC_035088.1	29436056	.	T	C	.	.	MAF_INRAE=2.5
NC_035088.1	29436057	.	G	A	.	.	MAF_INRAE=2.5
NC_035088.1	29436202	.	T	C	.	.	MAF_USDA=15.574
NC_035088.1	29436245	.	G	A	.	.	MAF_USDA=1.639
NC_035088.1	29436251	.	C	T	.	.	MAF_INRAE=10.127;MAF_USDA=8.197
NC_035088.1	29436339	.	G	A	.	.	MAF_INRAE=43.333;MAF_USDA=48.824
NC_035088.1	29436362	.	A	G	.	.	MAF_INRAE=6.667;MAF_USDA=4.918
NC_035088.1	29436392	.	G	A	.	.	MAF_USDA=14.706
NC_035088.1	29436413	.	C	T	.	.	MAF_INRAE=5.263;MAF_USDA=1.765
NC_035088.1	29437067	.	A	C	.	.	MAF_INRAE=27.215;MAF_USDA=37.059
NC_035088.1	29437076	.	A	T	.	.	MAF_INRAE=41.772;MAF_USDA=40.588
NC_035088.1	29437080	.	C	G	.	.	MAF_USDA=4.167
NC_035088.1	29437140	.	G	C	.	.	MAF_INRAE=43.038;MAF_USDA=36.471
NC_035088.1	29437161	.	G	A	.	.	MAF_USDA=3.279
NC_035088.1	29437194	.	T	C	.	.	MAF_INRAE=45.57;MAF_USDA=40.0
NC_035088.1	29437478	.	A	T	.	.	MAF_INRAE=15.0;MAF_USDA=20.492
NC_035088.1	29437536	.	G	A	.	.	MAF_INRAE=44.937;MAF_USDA=37.647
NC_035088.1	29437540	.	C	A	.	.	MAF_INRAE=30.833;MAF_USDA=10.0
NC_035088.1	29437547	.	A	C	.	.	MAF_INRAE=17.722;MAF_USDA=33.529
NC_035088.1	29437615	.	C	T	.	.	MAF_INRAE=44.937;MAF_USDA=38.824
NC_035088.1	29437828	.	C	G	.	.	MAF_USDA=5.738
NC_035088.1	29437861	.	T	C	.	.	MAF_INRAE=15.833
NC_035088.1	29437896	.	G	A	.	.	MAF_INRAE=45.57;MAF_USDA=39.412
NC_035088.1	29437986	.	C	A	.	.	MAF_USDA=4.098
NC_035088.1	29438025	.	T	G	.	.	MAF_USDA=4.918
NC_035088.1	29438081	.	G	A	.	.	MAF_INRAE=44.937;MAF_USDA=39.412
NC_035088.1	29438104	.	T	C	.	.	MAF_USDA=1.639
NC_035088.1	29438206	.	T	A	.	.	MAF_INRAE=15.0;MAF_USDA=21.311
NC_035088.1	29438294	.	C	T	.	.	MAF_INRAE=15.823;MAF_USDA=7.059
NC_035088.1	29438300	.	G	C	.	.	MAF_INRAE=45.57;MAF_USDA=38.824
NC_035088.1	29438332	.	T	G	.	.	MAF_INRAE=15.0;MAF_USDA=14.754
NC_035088.1	29438380	.	T	G	.	.	MAF_INRAE=29.114;MAF_USDA=45.833
NC_035088.1	29438391	.	C	A	.	.	MAF_INRAE=30.833;MAF_USDA=25.0
NC_035088.1	29438399	.	C	G	.	.	MAF_INRAE=45.57;MAF_USDA=39.286
NC_035088.1	29438499	.	G	A	.	.	MAF_INRAE=5.263;MAF_USDA=2.459
NC_035088.1	29438688	.	A	G	.	.	MAF_INRAE=45.57;MAF_USDA=38.824
NC_035088.1	29438700	.	A	C	.	.	MAF_INRAE=45.57;MAF_USDA=38.824
NC_035088.1	29438779	.	G	A	.	.	MAF_INRAE=5.263;MAF_USDA=2.941
NC_035088.1	29438808	.	G	A	.	.	MAF_USDA=31.25
NC_035088.1	29438898	.	G	A	.	.	MAF_USDA=1.639
NC_035088.1	29438946	.	C	T	.	.	MAF_USDA=46.429
NC_035088.1	29439933	.	G	A	.	.	MAF_USDA=4.098
NC_035088.1	29439977	.	T	C	.	.	MAF_INRAE=46.835;MAF_USDA=35.882
NC_035088.1	29440070	.	C	A	.	.	MAF_INRAE=18.354;MAF_USDA=12.941
NC_035088.1	29440160	.	T	G	.	.	MAF_INRAE=15.833;MAF_USDA=9.016
NC_035088.1	29440169	.	A	G	.	.	MAF_INRAE=30.833;MAF_USDA=8.824
NC_035088.1	29440253	.	C	T	.	.	MAF_USDA=1.639
NC_035088.1	29440267	.	C	T	.	.	MAF_USDA=1.765
NC_035088.1	29440399	.	A	G	.	.	MAF_INRAE=25.949;MAF_USDA=47.647
NC_035088.1	29440418	.	T	C	.	.	MAF_INRAE=25.949;MAF_USDA=43.529
NC_035088.1	29440420	.	T	C	.	.	MAF_USDA=4.918
NC_035088.1	29440459	.	C	T	.	.	MAF_INRAE=25.949;MAF_USDA=42.941
NC_035088.1	29440531	.	G	C	.	.	MAF_INRAE=25.949;MAF_USDA=11.765
NC_035088.1	29440641	.	G	A	.	.	MAF_INRAE=48.101;MAF_USDA=42.353
NC_035088.1	29440769	.	C	A	.	.	MAF_INRAE=25.949;MAF_USDA=46.471
NC_035088.1	29440788	.	T	C	.	.	MAF_USDA=1.639
NC_035088.1	29440881	.	A	T	.	.	MAF_USDA=3.529
NC_035088.1	29440951	.	C	T	.	.	MAF_INRAE=5.263;MAF_USDA=2.41
NC_035088.1	29441095	.	T	A	.	.	MAF_INRAE=25.949;MAF_USDA=13.855
NC_035088.1	29441140	.	G	T	.	.	MAF_USDA=5.085
NC_035088.1	29441204	.	T	C	.	.	MAF_INRAE=42.105;MAF_USDA=13.253
NC_035088.1	29441252	.	G	T	.	.	MAF_INRAE=48.101;MAF_USDA=37.5
NC_035088.1	29441280	.	G	A	.	.	MAF_USDA=1.639
NC_035088.1	29441282	.	G	A	.	.	MAF_USDA=1.639
NC_035088.1	29441283	.	T	G	.	.	MAF_INRAE=48.101;MAF_USDA=40.0
NC_035088.1	29441329	.	C	A	.	.	MAF_USDA=25.0
NC_035088.1	29441366	.	A	G	.	.	MAF_INRAE=20.833;MAF_USDA=14.583
NC_035088.1	29441420	.	G	T	.	.	MAF_USDA=20.833
NC_035088.1	29441444	.	T	C	.	.	MAF_INRAE=25.316;MAF_USDA=27.083
NC_035088.1	29441460	.	A	G	.	.	MAF_INRAE=1.667;MAF_USDA=21.176
NC_035088.1	29441500	.	C	T	.	.	MAF_USDA=1.639
NC_035088.1	29441505	.	C	T	.	.	MAF_USDA=3.571
NC_035088.1	29441517	.	T	G	.	.	MAF_USDA=30.357
NC_035088.1	29441633	.	C	T	.	.	MAF_USDA=8.197
NC_035088.1	29441678	.	C	A	.	.	MAF_USDA=5.0
NC_035088.1	29441773	.	T	G	.	.	MAF_INRAE=15.833;MAF_USDA=8.197
NC_035088.1	29441774	.	G	T	.	.	MAF_INRAE=10.833
NC_035088.1	29441775	.	C	T	.	.	MAF_INRAE=10.833
NC_035088.1	29441781	.	C	A	.	.	MAF_INRAE=15.823;MAF_USDA=7.059
NC_035088.1	29441799	.	G	A	.	.	MAF_INRAE=15.823;MAF_USDA=7.647
NC_035088.1	29441812	.	T	A	.	.	MAF_USDA=4.918
NC_035088.1	29441821	.	G	C	.	.	MAF_USDA=4.098
NC_035088.1	29441823	.	GCG	GCA	.	.	MAF_USDA=37.5
NC_035088.1	29441825	.	G	A	.	.	MAF_INRAE=48.101
NC_035088.1	29441855	.	G	C	.	.	MAF_INRAE=10.526;MAF_USDA=11.176
NC_035088.1	29441935	.	T	C	.	.	MAF_USDA=20.0
NC_035088.1	29441976	.	G	T	.	.	MAF_INRAE=25.949;MAF_USDA=13.529
NC_035088.1	29442010	.	C	A	.	.	MAF_INRAE=1.667
NC_035088.1	29442064	.	T	C	.	.	MAF_INRAE=6.962;MAF_USDA=7.377
NC_035088.1	29442106	.	C	T	.	.	MAF_USDA=30.588
NC_035088.1	29442115	.	G	C	.	.	MAF_USDA=4.098
NC_035088.1	29442138	.	G	A	.	.	MAF_INRAE=10.833
NC_035088.1	29442195	.	T	C	.	.	MAF_USDA=4.918
NC_035088.1	29442196	.	C	T	.	.	MAF_USDA=4.918
NC_035088.1	29442279	.	A	T	.	.	MAF_USDA=2.459
NC_035088.1	29442318	.	C	T	.	.	MAF_USDA=3.279
NC_035088.1	29442458	.	G	A	.	.	MAF_USDA=5.0
NC_035088.1	29442483	.	G	A	.	.	MAF_USDA=2.941
NC_035088.1	29442570	.	A	G	.	.	MAF_USDA=1.639
NC_035088.1	29442630	.	C	G	.	.	MAF_INRAE=1.667;MAF_USDA=25.0
NC_035088.1	29442635	.	G	A	.	.	MAF_USDA=22.917
NC_035088.1	29442636	.	T	C	.	.	MAF_USDA=22.917
NC_035088.1	29442708	.	G	C	.	.	MAF_USDA=5.738
NC_035088.1	29442748	.	C	T	.	.	MAF_USDA=5.738
NC_035088.1	29442784	.	T	C	.	.	MAF_INRAE=25.949;MAF_USDA=11.765
NC_035088.1	29442789	.	A	G	.	.	MAF_USDA=5.738
NC_035088.1	29442884	.	T	C	.	.	MAF_USDA=4.098
NC_035088.1	29442886	.	G	A	.	.	MAF_USDA=4.098
NC_035088.1	29443020	.	T	C	.	.	MAF_USDA=4.918
NC_035088.1	29443148	.	G	A	.	.	MAF_INRAE=48.101;MAF_USDA=45.238
NC_035088.1	29443286	.	A	G	.	.	MAF_USDA=3.279
NC_035088.1	29443305	.	G	A	.	.	MAF_USDA=3.279
NC_035088.1	29443310	.	A	C	.	.	MAF_USDA=3.279
NC_035088.1	29443339	.	C	A	.	.	MAF_USDA=4.098
NC_035088.1	29443381	.	C	A	.	.	MAF_USDA=28.571
NC_035088.1	29443431	.	A	C	.	.	MAF_USDA=13.333
NC_035088.1	29443452	.	T	C	.	.	MAF_USDA=27.976
NC_035088.1	29443465	.	C	T	.	.	MAF_INRAE=11.667
NC_035088.1	29443467	.	G	A	.	.	MAF_INRAE=26.582;MAF_USDA=11.905
NC_035088.1	29443484	.	A	T	.	.	MAF_INRAE=15.833;MAF_USDA=10.0
NC_035088.1	29443487	.	C	T	.	.	MAF_USDA=4.167
NC_035088.1	29443596	.	G	C	.	.	MAF_USDA=9.524
NC_035088.1	29443600	.	T	C	.	.	MAF_USDA=2.5
NC_035088.1	29443635	.	G	T	.	.	MAF_INRAE=10.0
NC_035088.1	29443781	.	G	A	.	.	MAF_INRAE=28.481;MAF_USDA=10.714
NC_035088.1	29443822	.	G	A	.	.	MAF_USDA=4.167
NC_035088.1	29443928	.	C	T	.	.	MAF_INRAE=18.987;MAF_USDA=12.5
NC_035088.1	29443996	.	A	C	.	.	MAF_USDA=3.571
NC_035088.1	29444103	.	A	G	.	.	MAF_USDA=3.333
NC_035088.1	29444126	.	T	A	.	.	MAF_INRAE=8.861;MAF_USDA=11.31
NC_035088.1	29444141	.	A	T	.	.	MAF_USDA=1.667
NC_035088.1	29444186	.	A	C	.	.	MAF_INRAE=48.734;MAF_USDA=42.857
NC_035088.1	29444189	.	T	G	.	.	MAF_USDA=4.167
NC_035088.1	29444293	.	T	G	.	.	MAF_USDA=2.5
NC_035088.1	29444394	.	T	C	.	.	MAF_USDA=2.5
NC_035088.1	29444412	.	T	C	.	.	MAF_USDA=2.5
NC_035088.1	29444424	.	A	G	.	.	MAF_USDA=4.167
NC_035088.1	29444458	.	G	T	.	.	MAF_USDA=3.333
NC_035088.1	29444467	.	T	G	.	.	MAF_INRAE=25.949;MAF_USDA=11.905
NC_035088.1	29444471	.	C	A	.	.	MAF_INRAE=30.833;MAF_USDA=12.5
NC_035088.1	29444498	.	A	G	.	.	MAF_USDA=2.5
NC_035088.1	29444565	.	C	T	.	.	MAF_INRAE=15.833
NC_035088.1	29444583	.	G	A	.	.	MAF_USDA=3.333
NC_035088.1	29444689	.	T	C	.	.	MAF_USDA=3.333
NC_035088.1	29444758	.	T	G	.	.	MAF_USDA=4.167
NC_035088.1	29444766	.	G	A	.	.	MAF_INRAE=17.722;MAF_USDA=12.941
NC_035088.1	29444780	.	T	A	.	.	MAF_USDA=4.167
NC_035088.1	29444813	.	G	A	.	.	MAF_USDA=4.918
NC_035088.1	29444830	.	T	C	.	.	MAF_INRAE=10.833
NC_035088.1	29444879	.	A	C	.	.	MAF_USDA=20.238
NC_035088.1	29444884	.	A	T	.	.	MAF_USDA=20.833
NC_035088.1	29444943	.	A	G	.	.	MAF_USDA=4.167
NC_035088.1	29444947	.	T	C	.	.	MAF_INRAE=25.949;MAF_USDA=12.5
NC_035088.1	29444975	.	G	A	.	.	MAF_USDA=1.667
NC_035088.1	29445082	.	C	T	.	.	MAF_INRAE=5.263;MAF_USDA=2.381
NC_035088.1	29445087	.	T	C	.	.	MAF_USDA=24.405
NC_035088.1	29445120	.	G	C	.	.	MAF_INRAE=25.949;MAF_USDA=11.905
NC_035088.1	29445140	.	C	T	.	.	MAF_INRAE=48.101;MAF_USDA=40.476
NC_035088.1	29445217	.	C	A	.	.	MAF_INRAE=25.949;MAF_USDA=11.765
NC_035088.1	29445227	.	G	A	.	.	MAF_USDA=3.279
NC_035088.1	29445293	.	T	G	.	.	MAF_INRAE=17.722;MAF_USDA=36.471
NC_035088.1	29445322	.	G	A	.	.	MAF_USDA=6.557
NC_035088.1	29445337	.	C	T	.	.	MAF_USDA=4.098
NC_035088.1	29445433	.	T	A	.	.	MAF_USDA=4.918
NC_035088.1	29445471	.	C	A	.	.	MAF_INRAE=3.333;MAF_USDA=4.918
NC_035088.1	29445515	.	A	C	.	.	MAF_USDA=5.738
NC_035088.1	29445551	.	G	A	.	.	MAF_USDA=1.639
NC_035088.1	29445578	.	G	A	.	.	MAF_INRAE=6.667;MAF_USDA=5.738
NC_035088.1	29445619	.	C	A	.	.	MAF_USDA=1.765
NC_035088.1	29445622	.	T	C	.	.	MAF_USDA=1.639
NC_035088.1	29445688	.	C	A	.	.	MAF_USDA=4.098
NC_035088.1	29445691	.	A	T	.	.	MAF_USDA=1.639
NC_035088.1	29445830	.	G	T	.	.	MAF_INRAE=25.949;MAF_USDA=46.471
NC_035088.1	29445832	.	G	C	.	.	MAF_INRAE=20.833;MAF_USDA=46.471
NC_035088.1	29445836	.	T	A	.	.	MAF_INRAE=10.833
NC_035088.1	29446079	.	G	A	.	.	MAF_INRAE=25.949;MAF_USDA=11.765
NC_035088.1	29446142	.	G	A	.	.	MAF_USDA=4.098
NC_035088.1	29446281	.	G	T	.	.	MAF_USDA=27.083
NC_035088.1	29446298	.	G	T	.	.	MAF_USDA=4.918
NC_035088.1	29446314	.	G	C	.	.	MAF_USDA=4.918
NC_035088.1	29446364	.	C	A	.	.	MAF_USDA=2.459
NC_035088.1	29446466	.	G	A	.	.	MAF_USDA=4.918
NC_035088.1	29446488	.	C	A	.	.	MAF_USDA=3.279
NC_035088.1	29446522	.	C	G	.	.	MAF_USDA=4.918
NC_035088.1	29446529	.	C	A	.	.	MAF_USDA=4.098
NC_035088.1	29446551	.	A	C	.	.	MAF_INRAE=7.595;MAF_USDA=2.459
NC_035088.1	29446682	.	T	C	.	.	MAF_USDA=4.918
NC_035088.1	29446790	.	A	T	.	.	MAF_USDA=5.738
NC_035088.1	29446796	.	C	T	.	.	MAF_USDA=4.098
NC_035088.1	29446947	.	A	T	.	.	MAF_USDA=29.412
NC_035088.1	29446967	.	T	A	.	.	MAF_INRAE=48.101;MAF_USDA=42.353
NC_035088.1	29446988	.	C	A	.	.	MAF_INRAE=48.101;MAF_USDA=41.765
NC_035088.1	29447210	.	T	A	.	.	MAF_USDA=4.098
NC_035088.1	29447256	.	G	C	.	.	MAF_USDA=4.098
NC_035088.1	29447316	.	T	A	.	.	MAF_USDA=4.098
NC_035088.1	29447346	.	T	G	.	.	MAF_INRAE=48.101;MAF_USDA=41.765
NC_035088.1	29447397	.	A	G	.	.	MAF_USDA=4.918
NC_035088.1	29447411	.	G	A	.	.	MAF_USDA=4.918
NC_035088.1	29447467	.	A	T	.	.	MAF_INRAE=5.263;MAF_USDA=2.353
NC_035088.1	29447520	.	G	A	.	.	MAF_USDA=30.0
NC_035088.1	29447559	.	T	G	.	.	MAF_USDA=3.279
NC_035088.1	29447628	.	G	A	.	.	MAF_INRAE=26.582;MAF_USDA=11.765
NC_035088.1	29447725	.	T	C	.	.	MAF_USDA=2.083
NC_035088.1	29447752	.	G	A	.	.	MAF_USDA=4.918
NC_035088.1	29447946	.	T	G	.	.	MAF_USDA=29.412
NC_035088.1	29447986	.	C	A	.	.	MAF_USDA=5.738
NC_035088.1	29448002	.	G	T	.	.	MAF_INRAE=29.167;MAF_USDA=3.279
NC_035088.1	29448044	.	A	G	.	.	MAF_USDA=30.0
NC_035088.1	29448055	.	G	T	.	.	MAF_INRAE=1.667
NC_035088.1	29448186	.	A	G	.	.	MAF_INRAE=25.949;MAF_USDA=12.353
NC_035088.1	29448202	.	T	G	.	.	MAF_USDA=4.098
NC_035088.1	29448291	.	G	T	.	.	MAF_INRAE=7.595;MAF_USDA=1.765
NC_035088.1	29448337	.	G	C	.	.	MAF_INRAE=30.833;MAF_USDA=9.412
NC_035088.1	29448345	.	C	A	.	.	MAF_USDA=1.639
NC_035088.1	29448574	.	G	A	.	.	MAF_INRAE=10.833
NC_035088.1	29448585	.	C	A	.	.	MAF_INRAE=28.481;MAF_USDA=11.765
NC_035088.1	29448728	.	C	A	.	.	MAF_INRAE=4.167;MAF_USDA=1.639
NC_035088.1	29448757	.	C	T	.	.	MAF_INRAE=21.667;MAF_USDA=9.836
NC_035088.1	29448849	.	G	A	.	.	MAF_INRAE=25.949;MAF_USDA=11.765
NC_035088.1	29448908	.	A	G	.	.	MAF_INRAE=17.089;MAF_USDA=7.059
NC_035088.1	29448966	.	T	C	.	.	MAF_INRAE=27.848;MAF_USDA=11.765
NC_035088.1	29448991	.	C	T	.	.	MAF_INRAE=3.165;MAF_USDA=6.557
NC_035088.1	29449139	.	T	A	.	.	MAF_INRAE=25.949;MAF_USDA=11.176
NC_035088.1	29449140	.	G	T	.	.	MAF_INRAE=30.833;MAF_USDA=12.353
NC_035088.1	29449174	.	G	A	.	.	MAF_INRAE=8.228;MAF_USDA=4.918
NC_035088.1	29449201	.	G	T	.	.	MAF_INRAE=10.127;MAF_USDA=9.836
NC_035088.1	29449286	.	G	A	.	.	MAF_INRAE=2.632
NC_035088.1	29449371	.	T	G	.	.	MAF_INRAE=39.241;MAF_USDA=41.765
NC_035088.1	29449444	.	T	C	.	.	MAF_USDA=1.639
NC_035088.1	29449511	.	G	A	.	.	MAF_USDA=4.118
NC_035088.1	29449531	.	A	T	.	.	MAF_INRAE=2.532;MAF_USDA=5.882
NC_035088.1	29449720	.	C	T	.	.	MAF_INRAE=24.684;MAF_USDA=23.529
NC_035088.1	29449722	.	G	A	.	.	MAF_INRAE=2.5;MAF_USDA=6.557
NC_035088.1	29449723	.	C	G	.	.	MAF_INRAE=2.5;MAF_USDA=6.557
NC_035088.1	29449724	.	G	T	.	.	MAF_INRAE=26.582;MAF_USDA=25.294
NC_035088.1	29449818	.	G	T	.	.	MAF_INRAE=15.823;MAF_USDA=6.471
NC_035088.1	29449847	.	G	A	.	.	MAF_INRAE=16.456;MAF_USDA=12.353
NC_035088.1	29449877	.	C	T	.	.	MAF_USDA=4.098
NC_035088.1	29450057	.	T	C	.	.	MAF_INRAE=8.228
NC_035088.1	29450150	.	A	C	.	.	MAF_USDA=1.639
NC_035088.1	29450176	.	G	C	.	.	MAF_INRAE=10.759;MAF_USDA=12.353
NC_035088.1	29450387	.	C	T	.	.	MAF_INRAE=30.0;MAF_USDA=8.824
NC_035088.1	29450389	.	C	A	.	.	MAF_INRAE=30.0;MAF_USDA=8.235
NC_035088.1	29450442	.	G	T	.	.	MAF_USDA=2.459
NC_035088.1	29450501	.	C	T	.	.	MAF_INRAE=5.263
NC_035088.1	29450504	.	G	A	.	.	MAF_INRAE=20.886;MAF_USDA=15.882
NC_035088.1	29450519	.	C	G	.	.	MAF_INRAE=3.333
NC_035088.1	29450538	.	C	T	.	.	MAF_INRAE=5.263;MAF_USDA=4.098
NC_035088.1	29450588	.	C	T	.	.	MAF_USDA=3.279
NC_035088.1	29450626	.	G	A	.	.	MAF_USDA=5.738
NC_035088.1	29450638	.	T	C	.	.	MAF_INRAE=1.667;MAF_USDA=25.0
NC_035088.1	29450676	.	T	G	.	.	MAF_INRAE=24.684;MAF_USDA=27.647
NC_035088.1	29450710	.	T	A	.	.	MAF_INRAE=8.228;MAF_USDA=4.918
NC_035088.1	29450814	.	T	G	.	.	MAF_INRAE=4.167;MAF_USDA=1.639
NC_035088.1	29451124	.	T	G	.	.	MAF_INRAE=11.392;MAF_USDA=8.235
NC_035088.1	29451147	.	C	T	.	.	MAF_INRAE=5.0;MAF_USDA=2.459
NC_035088.1	29451159	.	G	A	.	.	MAF_USDA=16.667
NC_035088.1	29451164	.	A	T	.	.	MAF_USDA=2.083
NC_035088.1	29451166	.	G	T	.	.	MAF_INRAE=9.167;MAF_USDA=15.294
NC_035088.1	29451167	.	T	G	.	.	MAF_USDA=5.0
NC_035088.1	29451226	.	C	A	.	.	MAF_INRAE=15.833
NC_035088.1	29451246	.	G	T	.	.	MAF_INRAE=29.747;MAF_USDA=48.235
NC_035088.1	29451247	.	T	G	.	.	MAF_INRAE=35.833;MAF_USDA=48.824
NC_035088.1	29451292	.	A	T	.	.	MAF_USDA=4.167
NC_035088.1	29451317	.	C	T	.	.	MAF_INRAE=42.405;MAF_USDA=36.471
NC_035088.1	29451399	.	G	A	.	.	MAF_INRAE=10.759;MAF_USDA=12.353
NC_035088.1	29451422	.	C	A	.	.	MAF_INRAE=31.646;MAF_USDA=14.118
NC_035088.1	29451464	.	A	G	.	.	MAF_INRAE=12.025;MAF_USDA=8.235
NC_035088.1	29451490	.	A	C	.	.	MAF_INRAE=42.405;MAF_USDA=48.824
NC_035088.1	29451574	.	G	T	.	.	MAF_USDA=4.167
NC_035088.1	29451612	.	A	G	.	.	MAF_INRAE=44.937;MAF_USDA=45.882
NC_035088.1	29451783	.	A	G	.	.	MAF_INRAE=37.975;MAF_USDA=31.765
NC_035088.1	29451882	.	C	A	.	.	MAF_USDA=3.279
NC_035088.1	29451888	.	C	T	.	.	MAF_USDA=3.279
NC_035088.1	29451898	.	T	A	.	.	MAF_INRAE=44.304;MAF_USDA=41.765
NC_035088.1	29451944	.	C	G	.	.	MAF_INRAE=13.291;MAF_USDA=18.235
NC_035088.1	29451988	.	C	T	.	.	MAF_INRAE=46.203;MAF_USDA=41.765
NC_035088.1	29452059	.	G	T	.	.	MAF_INRAE=13.924;MAF_USDA=19.412
NC_035088.1	29452061	.	T	A	.	.	MAF_INRAE=50.0;MAF_USDA=42.941
NC_035088.1	29452078	.	G	T	.	.	MAF_USDA=4.167
NC_035088.1	29452086	.	A	C	.	.	MAF_USDA=18.852
NC_035088.1	29452099	.	A	G	.	.	MAF_INRAE=5.0
NC_035088.1	29452103	.	G	T	.	.	MAF_USDA=4.918
NC_035088.1	29452132	.	G	A	.	.	MAF_USDA=4.918
NC_035088.1	29452261	.	A	T	.	.	MAF_INRAE=29.167;MAF_USDA=1.639
NC_035088.1	29452354	.	G	T	.	.	MAF_INRAE=13.924;MAF_USDA=18.235
NC_035088.1	29452437	.	G	T	.	.	MAF_INRAE=5.263;MAF_USDA=4.167
NC_035088.1	29452470	.	T	C	.	.	MAF_INRAE=13.291;MAF_USDA=17.059
NC_035088.1	29452524	.	C	A	.	.	MAF_USDA=3.279
NC_035088.1	29452556	.	G	T	.	.	MAF_USDA=4.098
NC_035088.1	29452577	.	A	G	.	.	MAF_USDA=3.279
NC_035088.1	29452593	.	C	T	.	.	MAF_INRAE=29.167;MAF_USDA=2.353
NC_035088.1	29452606	.	T	C	.	.	MAF_INRAE=13.924;MAF_USDA=14.706
NC_035088.1	29452619	.	G	T	.	.	MAF_USDA=2.459
NC_035088.1	29452636	.	A	G	.	.	MAF_INRAE=4.167;MAF_USDA=1.639
NC_035088.1	29452702	.	G	T	.	.	MAF_INRAE=13.291;MAF_USDA=17.059
NC_035088.1	29452749	.	A	G	.	.	MAF_INRAE=28.333;MAF_USDA=1.639
NC_035088.1	29452754	.	T	G	.	.	MAF_USDA=1.639
NC_035088.1	29452866	.	C	T	.	.	MAF_USDA=1.639
NC_035088.1	29452891	.	G	A	.	.	MAF_INRAE=48.101;MAF_USDA=47.647
NC_035088.1	29453158	.	T	C	.	.	MAF_INRAE=5.263
NC_035088.1	29453228	.	T	A	.	.	MAF_USDA=4.098
NC_035088.1	29453652	.	T	C	.	.	MAF_USDA=2.5
NC_035088.1	29453669	.	C	T	.	.	MAF_USDA=3.333
NC_035088.1	29453704	.	A	G	.	.	MAF_USDA=1.639
NC_035088.1	29453729	.	A	T	.	.	MAF_USDA=1.639
NC_035088.1	29453795	.	C	T	.	.	MAF_INRAE=13.924;MAF_USDA=15.294
NC_035088.1	29453819	.	T	G	.	.	MAF_INRAE=13.924;MAF_USDA=14.881
NC_035088.1	29453851	.	G	A	.	.	MAF_INRAE=43.038;MAF_USDA=33.929
NC_035088.1	29453904	.	C	T	.	.	MAF_USDA=7.059
NC_035088.1	29453905	.	G	A	.	.	MAF_USDA=4.098
NC_035088.1	29453906	.	T	A	.	.	MAF_USDA=3.279
NC_035088.1	29453973	.	T	A	.	.	MAF_INRAE=1.667;MAF_USDA=25.0
NC_035088.1	29454026	.	A	C	.	.	MAF_USDA=4.918
NC_035088.1	29454195	.	C	A	.	.	MAF_INRAE=15.19;MAF_USDA=24.706
NC_035088.1	29454228	.	G	A	.	.	MAF_INRAE=29.167
NC_035088.1	29454471	.	C	T	.	.	MAF_INRAE=13.291;MAF_USDA=17.059
NC_035088.1	29454508	.	A	T	.	.	MAF_INRAE=13.924;MAF_USDA=18.235
NC_035088.1	29454516	.	A	C	.	.	MAF_USDA=18.824
NC_035088.1	29454602	.	T	C	.	.	MAF_INRAE=17.089;MAF_USDA=19.412
NC_035088.1	29454626	.	T	G	.	.	MAF_INRAE=42.405;MAF_USDA=26.471
NC_035088.1	29454639	.	C	A	.	.	MAF_INRAE=12.025;MAF_USDA=14.583
NC_035088.1	29454710	.	G	C	.	.	MAF_USDA=8.333
NC_035088.1	29454711	.	A	T	.	.	MAF_INRAE=44.167;MAF_USDA=8.333
NC_035088.1	29454806	.	C	A	.	.	MAF_INRAE=17.089;MAF_USDA=15.882
NC_035088.1	29454898	.	G	A	.	.	MAF_INRAE=13.291;MAF_USDA=15.882
NC_035088.1	29454986	.	A	G	.	.	MAF_USDA=4.918
NC_035088.1	29455026	.	C	A	.	.	MAF_INRAE=12.658;MAF_USDA=14.583
NC_035088.1	29455032	.	A	T	.	.	MAF_INRAE=2.5
NC_035088.1	29455132	.	A	G	.	.	MAF_INRAE=28.481;MAF_USDA=14.118
NC_035088.1	29455140	.	C	A	.	.	MAF_INRAE=5.263;MAF_USDA=4.118
NC_035088.1	29455164	.	T	C	.	.	MAF_USDA=1.639
NC_035088.1	29455200	.	G	A	.	.	MAF_USDA=4.098
NC_035088.1	29455245	.	G	A	.	.	MAF_USDA=6.471
NC_035088.1	29455355	.	T	C	.	.	MAF_USDA=2.941
NC_035088.1	29455424	.	G	A	.	.	MAF_INRAE=6.962;MAF_USDA=5.882
NC_035088.1	29455433	.	G	A	.	.	MAF_USDA=1.639
NC_035088.1	29455451	.	C	A	.	.	MAF_INRAE=13.291;MAF_USDA=17.059
NC_035088.1	29455636	.	C	T	.	.	MAF_INRAE=17.089;MAF_USDA=15.882
NC_035088.1	29455678	.	G	T	.	.	MAF_USDA=1.639
NC_035088.1	29455720	.	G	A	.	.	MAF_USDA=4.098
NC_035088.1	29455743	.	A	G	.	.	MAF_INRAE=42.405;MAF_USDA=26.471
NC_035088.1	29455813	.	C	A	.	.	MAF_USDA=4.098
NC_035088.1	29455821	.	C	T	.	.	MAF_INRAE=3.333
NC_035088.1	29455935	.	C	T	.	.	MAF_INRAE=5.0;MAF_USDA=4.098
NC_035088.1	29456029	.	C	G	.	.	MAF_USDA=4.918
NC_035088.1	29456065	.	C	A	.	.	MAF_INRAE=29.167;MAF_USDA=1.639
NC_035088.1	29456120	.	A	T	.	.	MAF_USDA=1.639
NC_035088.1	29456163	.	C	A	.	.	MAF_INRAE=13.291;MAF_USDA=18.824
NC_035088.1	29456167	.	T	G	.	.	MAF_INRAE=16.456;MAF_USDA=20.0
NC_035088.1	29456196	.	T	A	.	.	MAF_INRAE=16.456;MAF_USDA=16.471
NC_035088.1	29456340	.	C	T	.	.	MAF_USDA=2.941
NC_035088.1	29456343	.	A	C	.	.	MAF_INRAE=46.835;MAF_USDA=44.118
NC_035088.1	29456434	.	C	T	.	.	MAF_USDA=1.639
NC_035088.1	29456539	.	T	C	.	.	MAF_INRAE=3.333
NC_035088.1	29456605	.	G	A	.	.	MAF_INRAE=35.443;MAF_USDA=21.765
NC_035088.1	29456723	.	A	C	.	.	MAF_USDA=2.459
NC_035088.1	29456804	.	C	G	.	.	MAF_INRAE=50.0;MAF_USDA=35.882
NC_035088.1	29456844	.	A	G	.	.	MAF_USDA=4.167
NC_035088.1	29456877	.	G	A	.	.	MAF_USDA=4.098
NC_035088.1	29456893	.	A	T	.	.	MAF_INRAE=15.833
NC_035088.1	29456932	.	C	G	.	.	MAF_INRAE=49.367;MAF_USDA=37.059
NC_035088.1	29457006	.	T	A	.	.	MAF_INRAE=49.367;MAF_USDA=37.647
NC_035088.1	29457019	.	A	G	.	.	MAF_INRAE=29.167;MAF_USDA=1.639
NC_035088.1	29457070	.	C	A	.	.	MAF_USDA=14.583
NC_035088.1	29457073	.	A	C	.	.	MAF_INRAE=4.167;MAF_USDA=1.639
NC_035088.1	29457075	.	T	A	.	.	MAF_USDA=14.583
NC_035088.1	29457124	.	T	G	.	.	MAF_INRAE=16.667;MAF_USDA=4.706
NC_035088.1	29457235	.	C	T	.	.	MAF_INRAE=13.924;MAF_USDA=16.471
NC_035088.1	29457242	.	C	T	.	.	MAF_INRAE=1.667;MAF_USDA=25.0
NC_035088.1	29457334	.	C	A	.	.	MAF_USDA=1.639
NC_035088.1	29457354	.	A	T	.	.	MAF_USDA=1.639
NC_035088.1	29457394	.	G	A	.	.	MAF_USDA=1.639
NC_035088.1	29457456	.	G	A	.	.	MAF_USDA=5.738
NC_035088.1	29457486	.	A	C	.	.	MAF_INRAE=37.342;MAF_USDA=22.941
NC_035088.1	29457537	.	C	T	.	.	MAF_USDA=1.639
NC_035088.1	29457544	.	C	T	.	.	MAF_USDA=4.167
NC_035088.1	29457561	.	T	C	.	.	MAF_INRAE=50.0;MAF_USDA=39.412
NC_035088.1	29457583	.	T	A	.	.	MAF_INRAE=50.0;MAF_USDA=40.0
NC_035088.1	29457662	.	G	A	.	.	MAF_USDA=5.738
NC_035088.1	29457663	.	C	T	.	.	MAF_USDA=5.738
NC_035088.1	29457716	.	G	C	.	.	MAF_INRAE=4.167;MAF_USDA=1.639
NC_035088.1	29457768	.	G	A	.	.	MAF_INRAE=28.333;MAF_USDA=1.639
NC_035088.1	29457790	.	G	A	.	.	MAF_USDA=3.279
NC_035088.1	29457840	.	G	T	.	.	MAF_INRAE=29.167;MAF_USDA=1.639
NC_035088.1	29457876	.	G	C	.	.	MAF_INRAE=13.924;MAF_USDA=14.706
NC_035088.1	29457887	.	C	A	.	.	MAF_INRAE=13.924;MAF_USDA=14.706
NC_035088.1	29457928	.	G	A	.	.	MAF_INRAE=5.0;MAF_USDA=12.5
NC_035088.1	29457989	.	A	G	.	.	MAF_INRAE=12.658;MAF_USDA=17.059
NC_035088.1	29458007	.	G	T	.	.	MAF_USDA=2.941
NC_035088.1	29458158	.	T	G	.	.	MAF_USDA=2.941
NC_035088.1	29458170	.	G	A	.	.	MAF_INRAE=28.333;MAF_USDA=1.639
NC_035088.1	29458177	.	T	A	.	.	MAF_USDA=1.639
NC_035088.1	29458201	.	T	G	.	.	MAF_USDA=1.639
NC_035088.1	29458231	.	A	G	.	.	MAF_INRAE=6.962;MAF_USDA=5.294
NC_035088.1	29458264	.	G	T	.	.	MAF_USDA=3.279
NC_035088.1	29458344	.	A	G	.	.	MAF_USDA=3.279
NC_035088.1	29458353	.	G	T	.	.	MAF_USDA=1.639
NC_035088.1	29458518	.	A	C	.	.	MAF_INRAE=21.519;MAF_USDA=14.754
NC_035088.1	29458539	.	G	C	.	.	MAF_USDA=19.672
NC_035088.1	29458542	.	C	G	.	.	MAF_USDA=1.639
NC_035088.1	29458562	.	C	A	.	.	MAF_INRAE=27.215;MAF_USDA=40.0
NC_035088.1	29458570	.	A	G	.	.	MAF_USDA=3.279
NC_035088.1	29458658	.	G	A	.	.	MAF_USDA=7.059
NC_035088.1	29458663	.	G	T	.	.	MAF_INRAE=5.263;MAF_USDA=4.098
NC_035088.1	29458671	.	A	T	.	.	MAF_USDA=2.459
NC_035088.1	29458682	.	C	T	.	.	MAF_INRAE=34.81;MAF_USDA=29.412
NC_035088.1	29458740	.	C	T	.	.	MAF_INRAE=47.368;MAF_USDA=47.059
NC_035088.1	29458750	.	A	G	.	.	MAF_USDA=4.167
NC_035088.1	29458799	.	T	A	.	.	MAF_INRAE=48.734;MAF_USDA=45.882
NC_035088.1	29458800	.	C	G	.	.	MAF_INRAE=47.5;MAF_USDA=46.471
NC_035088.1	29458801	.	G	A	.	.	MAF_INRAE=6.962;MAF_USDA=5.882
NC_035088.1	29458826	.	T	G	.	.	MAF_USDA=1.639
NC_035088.1	29458841	.	A	G	.	.	MAF_INRAE=1.667;MAF_USDA=25.0
NC_035088.1	29458848	.	C	T	.	.	MAF_USDA=14.583
NC_035088.1	29458864	.	T	A	.	.	MAF_USDA=1.639
NC_035088.1	29459002	.	C	T	.	.	MAF_USDA=4.918
NC_035088.1	29459089	.	C	T	.	.	MAF_USDA=1.639
NC_035088.1	29459157	.	A	C	.	.	MAF_INRAE=1.667
NC_035088.1	29459165	.	G	A	.	.	MAF_USDA=1.667
NC_035088.1	29459273	.	C	T	.	.	MAF_USDA=4.918
NC_035088.1	29459275	.	A	G	.	.	MAF_INRAE=29.167;MAF_USDA=1.639
NC_035088.1	29459284	.	C	A	.	.	MAF_USDA=1.639
NC_035088.1	29459500	.	C	A	.	.	MAF_INRAE=37.975;MAF_USDA=22.131
NC_035088.1	29459568	.	A	C	.	.	MAF_INRAE=3.165;MAF_USDA=6.557
NC_035088.1	29459649	.	C	A	.	.	MAF_INRAE=6.962;MAF_USDA=20.0
NC_035088.1	29459753	.	G	A	.	.	MAF_INRAE=49.367;MAF_USDA=50.0
NC_035088.1	29459828	.	A	G	.	.	MAF_USDA=4.098
NC_035088.1	29460007	.	G	A	.	.	MAF_INRAE=3.165;MAF_USDA=6.557
NC_035088.1	29460070	.	G	T	.	.	MAF_INRAE=5.263;MAF_USDA=5.294
NC_035088.1	29460083	.	G	A	.	.	MAF_USDA=1.639
NC_035088.1	29460240	.	G	T	.	.	MAF_INRAE=3.333
NC_035088.1	29460349	.	C	A	.	.	MAF_INRAE=6.962;MAF_USDA=20.0
NC_035088.1	29460380	.	T	G	.	.	MAF_USDA=6.557
NC_035088.1	29460454	.	T	C	.	.	MAF_INRAE=4.167;MAF_USDA=3.279
NC_035088.1	29460479	.	C	G	.	.	MAF_USDA=4.918
NC_035088.1	29460552	.	T	A	.	.	MAF_INRAE=5.833;MAF_USDA=7.647
NC_035088.1	29460675	.	T	G	.	.	MAF_INRAE=15.823;MAF_USDA=10.0
NC_035088.1	29460774	.	C	A	.	.	MAF_INRAE=21.053;MAF_USDA=5.882
NC_035088.1	29461072	.	G	T	.	.	MAF_USDA=1.639
NC_035088.1	29461086	.	T	A	.	.	MAF_USDA=4.098
NC_035088.1	29461093	.	T	C	.	.	MAF_INRAE=43.038;MAF_USDA=48.824
NC_035088.1	29461103	.	T	C	.	.	MAF_INRAE=4.167;MAF_USDA=3.279
NC_035088.1	29461305	.	A	T	.	.	MAF_INRAE=36.667;MAF_USDA=15.882
NC_035088.1	29461517	.	C	T	.	.	MAF_USDA=2.459
NC_035088.1	29461537	.	C	A	.	.	MAF_USDA=4.918
NC_035088.1	29461610	.	C	T	.	.	MAF_INRAE=3.165;MAF_USDA=10.656
NC_035088.1	29461618	.	G	T	.	.	MAF_INRAE=6.329;MAF_USDA=18.852
NC_035088.1	29461693	.	C	A	.	.	MAF_USDA=1.639
NC_035088.1	29461719	.	C	G	.	.	MAF_INRAE=29.747;MAF_USDA=19.412
NC_035088.1	29461753	.	A	G	.	.	MAF_USDA=9.016
NC_035088.1	29461774	.	G	A	.	.	MAF_USDA=3.279
NC_035088.1	29461808	.	C	T	.	.	MAF_INRAE=12.025;MAF_USDA=14.583
NC_035088.1	29461840	.	G	T	.	.	MAF_USDA=4.918
NC_035088.1	29461846	.	T	C	.	.	MAF_USDA=4.918
NC_035088.1	29461851	.	G	A	.	.	MAF_USDA=4.167
NC_035088.1	29461898	.	A	G	.	.	MAF_INRAE=15.833;MAF_USDA=13.115
NC_035088.1	29461914	.	T	G	.	.	MAF_USDA=8.824
NC_035088.1	29461916	.	T	G	.	.	MAF_USDA=2.459
NC_035088.1	29461920	.	C	T	.	.	MAF_USDA=20.833
NC_035088.1	29461922	.	CTGA	CTGG	.	.	MAF_USDA=18.75
NC_035088.1	29461950	.	G	A	.	.	MAF_USDA=20.833
NC_035088.1	29461958	.	C	T	.	.	MAF_USDA=16.667
NC_035088.1	29461976	.	A	C	.	.	MAF_USDA=16.667
NC_035088.1	29461977	.	T	C	.	.	MAF_USDA=12.5
NC_035088.1	29464168	.	C	A	.	.	MAF_USDA=19.565
NC_035088.1	29464182	.	A	G	.	.	MAF_INRAE=15.789
NC_035088.1	29465146	.	T	G	.	.	MAF_USDA=29.167
NC_035088.1	29465152	.	T	A	.	.	MAF_USDA=12.5
NC_035088.1	29465376	.	T	C	.	.	MAF_INRAE=2.5
NC_035088.1	29465387	.	T	G	.	.	MAF_INRAE=1.667
NC_035088.1	29465392	.	A	T	.	.	MAF_INRAE=2.5
NC_035088.1	29465393	.	C	T	.	.	MAF_INRAE=1.667
NC_035088.1	29465422	.	C	T	.	.	MAF_INRAE=8.333
NC_035088.1	29465545	.	T	C	.	.	MAF_INRAE=1.667;MAF_USDA=4.098
NC_035088.1	29465547	.	A	T	.	.	MAF_INRAE=1.667
NC_035088.1	29465558	.	T	G	.	.	MAF_INRAE=1.667
NC_035088.1	29465560	.	T	A	.	.	MAF_INRAE=1.667
NC_035088.1	29465564	.	C	T	.	.	MAF_INRAE=1.667
NC_035088.1	29465583	.	C	T	.	.	MAF_USDA=6.557
NC_035088.1	29465594	.	AGT	AGG	.	.	MAF_USDA=18.75
NC_035088.1	29470443	.	T	G	.	.	MAF_USDA=1.695
NC_035088.1	29472729	.	T	A	.	.	MAF_USDA=14.583
NC_035088.1	29472829	.	T	C	.	.	MAF_INRAE=1.667;MAF_USDA=14.583
NC_035088.1	29472876	.	A	T	.	.	MAF_USDA=4.167
NC_035088.1	29472962	.	T	C	.	.	MAF_INRAE=2.632
NC_035088.1	29472967	.	A	T	.	.	MAF_INRAE=4.167
NC_035088.1	29472972	.	T	G	.	.	MAF_INRAE=7.5
NC_035088.1	29472986	.	A	T	.	.	MAF_INRAE=5.0
NC_035088.1	29473010	.	T	G	.	.	MAF_INRAE=4.167
NC_035088.1	29473090	.	A	T	.	.	MAF_INRAE=1.667
NC_035088.1	29473106	.	A	G	.	.	MAF_INRAE=1.667
NC_035088.1	29473257	.	T	A	.	.	MAF_INRAE=2.5
NC_035088.1	29473281	.	A	C	.	.	MAF_INRAE=3.333
NC_035088.1	29473329	.	A	C	.	.	MAF_INRAE=1.667
NC_035088.1	29473338	.	A	C	.	.	MAF_INRAE=2.632
NC_035088.1	29473441	.	T	G	.	.	MAF_INRAE=2.632
NC_035088.1	29473623	.	A	T	.	.	MAF_USDA=2.083
NC_035088.1	29474036	.	C	A	.	.	MAF_USDA=10.417
NC_035088.1	29474126	.	G	A	.	.	MAF_USDA=4.167
NC_035088.1	29474190	.	G	T	.	.	MAF_INRAE=2.5
NC_035088.1	29474205	.	T	C	.	.	MAF_USDA=2.083
NC_035088.1	29474207	.	A	C	.	.	MAF_USDA=2.083
NC_035088.1	29474224	.	C	T	.	.	MAF_INRAE=5.833
NC_035088.1	29474466	.	A	T	.	.	MAF_INRAE=1.667;MAF_USDA=12.5
NC_035088.1	29474526	.	T	C	.	.	MAF_USDA=4.167
NC_035088.1	29474577	.	T	G	.	.	MAF_USDA=20.833
NC_035088.1	29474596	.	G	A	.	.	MAF_USDA=27.083
NC_035088.1	29474628	.	T	C	.	.	MAF_INRAE=2.5
NC_035088.1	29474642	.	T	C	.	.	MAF_INRAE=3.333
NC_035088.1	29478008	.	T	C	.	.	MAF_INRAE=5.263;MAF_USDA=7.377
NC_035088.1	29478026	.	A	G	.	.	MAF_USDA=4.706
NC_035088.1	29478058	.	A	G	.	.	MAF_USDA=4.098
NC_035088.1	29478097	.	A	T	.	.	MAF_USDA=18.75
NC_035088.1	29478116	.	T	A	.	.	MAF_USDA=4.167
NC_035088.1	29478124	.	AA	AG	.	.	MAF_USDA=37.5
NC_035088.1	29478136	.	G	C	.	.	MAF_USDA=2.459
NC_035088.1	29478153	.	C	A	.	.	MAF_USDA=4.167
NC_035088.1	29478156	.	T	C	.	.	MAF_USDA=2.459
NC_035088.1	29478162	.	A	T	.	.	MAF_USDA=1.639
NC_035088.1	29478170	.	C	T	.	.	MAF_USDA=2.459
NC_035088.1	29478191	.	C	A	.	.	MAF_USDA=14.583
NC_035088.1	29478201	.	A	G	.	.	MAF_USDA=30.328
NC_035088.1	29478220	.	G	A	.	.	MAF_USDA=39.583
NC_035088.1	29478248	.	C	A	.	.	MAF_USDA=5.738
NC_035088.1	29478252	.	G	C	.	.	MAF_USDA=18.75
NC_035088.1	29478273	.	A	C	.	.	MAF_USDA=11.765
NC_035088.1	29478309	.	G	T	.	.	MAF_USDA=7.647
NC_035088.1	29478327	.	T	A	.	.	MAF_USDA=2.459
NC_035088.1	29478414	.	T	C	.	.	MAF_USDA=3.279
NC_035088.1	29478437	.	G	A	.	.	MAF_INRAE=30.833;MAF_USDA=8.235
NC_035088.1	29478458	.	C	T	.	.	MAF_USDA=1.639
NC_035088.1	29478465	.	T	C	.	.	MAF_USDA=5.738
NC_035088.1	29478517	.	G	A	.	.	MAF_INRAE=8.228
NC_035088.1	29478860	.	A	G	.	.	MAF_INRAE=21.667;MAF_USDA=10.0
NC_035088.1	29478879	.	T	C	.	.	MAF_USDA=5.294
NC_035088.1	29478933	.	A	T	.	.	MAF_INRAE=1.667;MAF_USDA=2.459
NC_035088.1	29478940	.	A	C	.	.	MAF_USDA=4.098
NC_035088.1	29479021	.	C	G	.	.	MAF_USDA=2.459
NC_035088.1	29479022	.	G	A	.	.	MAF_USDA=12.295
NC_035088.1	29479814	.	A	G	.	.	MAF_USDA=7.377
NC_035088.1	29481068	.	T	A	.	.	MAF_USDA=14.583
NC_035088.1	29481080	.	G	T	.	.	MAF_USDA=2.083
NC_035088.1	29481086	.	A	G	.	.	MAF_USDA=2.083
NC_035088.1	29481241	.	T	G	.	.	MAF_USDA=14.706
NC_035088.1	29481306	.	T	G	.	.	MAF_USDA=1.639
NC_035088.1	29481346	.	T	G	.	.	MAF_INRAE=6.962;MAF_USDA=5.882
NC_035088.1	29481376	.	A	T	.	.	MAF_USDA=4.918
NC_035088.1	29481404	.	C	G	.	.	MAF_INRAE=29.747;MAF_USDA=45.294
NC_035088.1	29481453	.	A	T	.	.	MAF_USDA=5.882
NC_035088.1	29481478	.	A	T	.	.	MAF_USDA=1.639
NC_035088.1	29481506	.	T	G	.	.	MAF_INRAE=5.833;MAF_USDA=5.294
NC_035088.1	29481562	.	G	A	.	.	MAF_INRAE=4.167
NC_035088.1	29481609	.	T	C	.	.	MAF_INRAE=1.667;MAF_USDA=29.167
NC_035088.1	29481669	.	C	T	.	.	MAF_INRAE=2.5
NC_035088.1	29481680	.	A	G	.	.	MAF_INRAE=6.962
NC_035088.1	29481783	.	G	A	.	.	MAF_USDA=1.639
NC_035088.1	29481903	.	G	T	.	.	MAF_USDA=2.459
NC_035088.1	29482006	.	T	A	.	.	MAF_INRAE=1.667;MAF_USDA=2.459
NC_035088.1	29482049	.	C	T	.	.	MAF_USDA=1.639
NC_035088.1	29482122	.	G	T	.	.	MAF_USDA=1.639
NC_035088.1	29482123	.	G	T	.	.	MAF_INRAE=5.263
NC_035088.1	29482242	.	A	C	.	.	MAF_INRAE=38.608;MAF_USDA=32.353
NC_035088.1	29482275	.	G	T	.	.	MAF_USDA=1.639
NC_035088.1	29482334	.	T	A	.	.	MAF_INRAE=15.823;MAF_USDA=9.412
NC_035088.1	29482335	.	G	A	.	.	MAF_INRAE=14.167;MAF_USDA=9.412
NC_035088.1	29482341	.	A	C	.	.	MAF_INRAE=5.263;MAF_USDA=1.765
NC_035088.1	29482347	.	A	C	.	.	MAF_INRAE=5.696;MAF_USDA=2.353
NC_035088.1	29482351	.	A	C	.	.	MAF_INRAE=9.167
NC_035088.1	29482437	.	T	A	.	.	MAF_INRAE=6.962;MAF_USDA=10.0
NC_035088.1	29482473	.	T	G	.	.	MAF_INRAE=6.667
NC_035088.1	29482610	.	A	T	.	.	MAF_INRAE=16.456;MAF_USDA=4.706
NC_035088.1	29482637	.	C	T	.	.	MAF_INRAE=15.823;MAF_USDA=4.118
NC_035088.1	29482710	.	C	A	.	.	MAF_USDA=3.279
NC_035088.1	29482830	.	C	T	.	.	MAF_INRAE=38.608;MAF_USDA=21.765
NC_035088.1	29482970	.	C	A	.	.	MAF_INRAE=24.051;MAF_USDA=14.118
NC_035088.1	29482990	.	A	G	.	.	MAF_INRAE=24.051;MAF_USDA=7.647
NC_035088.1	29483003	.	A	G	.	.	MAF_USDA=1.639
NC_035088.1	29483085	.	C	T	.	.	MAF_USDA=1.639
NC_035088.1	29483089	.	T	A	.	.	MAF_USDA=3.279
NC_035088.1	29483106	.	A	G	.	.	MAF_INRAE=8.228;MAF_USDA=21.765
NC_035088.1	29483177	.	G	A	.	.	MAF_USDA=1.639
NC_035088.1	29483326	.	G	A	.	.	MAF_USDA=3.279
NC_035088.1	29483400	.	A	T	.	.	MAF_INRAE=15.19;MAF_USDA=4.706
NC_035088.1	29483461	.	G	A	.	.	MAF_USDA=2.459
NC_035088.1	29483505	.	C	A	.	.	MAF_USDA=2.459
NC_035088.1	29483539	.	C	T	.	.	MAF_USDA=3.279
NC_035088.1	29483624	.	A	C	.	.	MAF_INRAE=40.506;MAF_USDA=17.647
NC_035088.1	29483634	.	A	C	.	.	MAF_INRAE=24.051;MAF_USDA=6.471
NC_035088.1	29483676	.	G	A	.	.	MAF_INRAE=3.333
NC_035088.1	29483696	.	T	C	.	.	MAF_USDA=5.738
NC_035088.1	29483708	.	G	A	.	.	MAF_USDA=2.459
NC_035088.1	29483725	.	C	T	.	.	MAF_USDA=4.918
NC_035088.1	29483754	.	G	A	.	.	MAF_INRAE=12.5;MAF_USDA=4.706
NC_035088.1	29483834	.	G	A	.	.	MAF_USDA=4.098
NC_035088.1	29483836	.	A	G	.	.	MAF_USDA=3.279
NC_035088.1	29483891	.	G	T	.	.	MAF_USDA=3.279
NC_035088.1	29483895	.	G	T	.	.	MAF_INRAE=10.0;MAF_USDA=1.639
NC_035088.1	29483969	.	C	T	.	.	MAF_INRAE=24.051;MAF_USDA=5.882
NC_035088.1	29484013	.	A	G	.	.	MAF_INRAE=45.57;MAF_USDA=16.471
NC_035088.1	29484072	.	A	G	.	.	MAF_INRAE=21.667;MAF_USDA=5.882
NC_035088.1	29484125	.	G	A	.	.	MAF_INRAE=25.949;MAF_USDA=13.529
NC_035088.1	29484140	.	G	C	.	.	MAF_INRAE=24.051;MAF_USDA=5.882
NC_035088.1	29484290	.	T	C	.	.	MAF_USDA=3.279
NC_035088.1	29484334	.	G	T	.	.	MAF_USDA=2.459
NC_035088.1	29484363	.	A	T	.	.	MAF_USDA=1.639
NC_035088.1	29484486	.	C	G	.	.	MAF_USDA=14.583
NC_035088.1	29484551	.	T	G	.	.	MAF_INRAE=46.835;MAF_USDA=22.951
NC_035088.1	29484563	.	T	C	.	.	MAF_USDA=2.459
NC_035088.1	29484685	.	C	G	.	.	MAF_INRAE=3.165;MAF_USDA=6.557
NC_035088.1	29484732	.	G	T	.	.	MAF_INRAE=3.165;MAF_USDA=5.738
NC_035088.1	29484760	.	C	A	.	.	MAF_INRAE=15.823;MAF_USDA=7.647
NC_035088.1	29484824	.	C	T	.	.	MAF_USDA=1.667
NC_035088.1	29484947	.	A	G	.	.	MAF_INRAE=1.667;MAF_USDA=2.941
NC_035088.1	29485013	.	C	G	.	.	MAF_INRAE=8.228;MAF_USDA=26.23
NC_035088.1	29485062	.	A	G	.	.	MAF_USDA=14.583
NC_035088.1	29485063	.	G	A	.	.	MAF_USDA=1.639
NC_035088.1	29485076	.	T	C	.	.	MAF_USDA=1.176
NC_035088.1	29487801	.	CT	CC	.	.	MAF_USDA=29.167
NC_035088.1	29487938	.	T	C	.	.	MAF_INRAE=7.5
NC_035088.1	29487980	.	C	A	.	.	MAF_INRAE=10.833;MAF_USDA=1.639
NC_035088.1	29487983	.	C	A	.	.	MAF_INRAE=5.263
NC_035088.1	29488166	.	G	A	.	.	MAF_INRAE=15.823;MAF_USDA=4.118
NC_035088.1	29488198	.	T	C	.	.	MAF_INRAE=8.228;MAF_USDA=33.607
NC_035088.1	29488222	.	A	C	.	.	MAF_INRAE=15.833;MAF_USDA=29.167
NC_035088.1	29488231	.	G	T	.	.	MAF_INRAE=8.228;MAF_USDA=35.246
NC_035088.1	29488333	.	A	T	.	.	MAF_USDA=4.918
NC_035088.1	29488348	.	C	A	.	.	MAF_USDA=1.639
NC_035088.1	29488349	.	C	T	.	.	MAF_USDA=1.639
NC_035088.1	29488366	.	T	A	.	.	MAF_USDA=4.918
NC_035088.1	29488407	.	C	T	.	.	MAF_INRAE=10.833;MAF_USDA=1.639
NC_035088.1	29488412	.	C	T	.	.	MAF_INRAE=19.62
NC_035088.1	29488474	.	A	C	.	.	MAF_USDA=3.279
NC_035088.1	29488517	.	A	G	.	.	MAF_INRAE=17.722;MAF_USDA=30.0
NC_035088.1	29488531	.	C	G	.	.	MAF_USDA=3.279
NC_035088.1	29488565	.	C	A	.	.	MAF_USDA=4.167
NC_035088.1	29488600	.	C	A	.	.	MAF_USDA=1.639
NC_035088.1	29488662	.	C	T	.	.	MAF_INRAE=15.823;MAF_USDA=4.706
NC_035088.1	29488664	.	G	T	.	.	MAF_INRAE=1.667;MAF_USDA=2.941
NC_035088.1	29488673	.	C	A	.	.	MAF_INRAE=1.667;MAF_USDA=2.941
NC_035088.1	29488775	.	T	C	.	.	MAF_INRAE=5.833;MAF_USDA=26.23
NC_035088.1	29488786	.	T	G	.	.	MAF_INRAE=1.667;MAF_USDA=4.118
NC_035088.1	29488787	.	T	G	.	.	MAF_INRAE=10.833;MAF_USDA=1.639
NC_035088.1	29488796	.	A	G	.	.	MAF_INRAE=15.823;MAF_USDA=5.294
NC_035088.1	29488800	.	A	C	.	.	MAF_INRAE=1.667;MAF_USDA=2.941
NC_035088.1	29488857	.	G	A	.	.	MAF_USDA=1.639
NC_035088.1	29488936	.	G	T	.	.	MAF_USDA=4.118
NC_035088.1	29488982	.	A	G	.	.	MAF_USDA=3.279
NC_035088.1	29488983	.	T	A	.	.	MAF_USDA=2.459
NC_035088.1	29489049	.	G	A	.	.	MAF_USDA=3.279
NC_035088.1	29489081	.	C	T	.	.	MAF_INRAE=10.833;MAF_USDA=8.235
NC_035088.1	29489133	.	G	A	.	.	MAF_INRAE=15.789
NC_035088.1	29489145	.	A	G	.	.	MAF_INRAE=15.789;MAF_USDA=29.31
NC_035088.1	29489416	.	G	A	.	.	MAF_INRAE=3.333
NC_035088.1	29489530	.	G	A	.	.	MAF_INRAE=1.667;MAF_USDA=2.353
NC_035088.1	29489541	.	C	A	.	.	MAF_USDA=3.279
NC_035088.1	29489542	.	T	A	.	.	MAF_INRAE=8.228;MAF_USDA=27.869
NC_035088.1	29489608	.	A	G	.	.	MAF_INRAE=1.667
NC_035088.1	29489685	.	G	C	.	.	MAF_INRAE=8.228;MAF_USDA=25.41
NC_035088.1	29489833	.	T	G	.	.	MAF_USDA=1.639
NC_035088.1	29489887	.	C	T	.	.	MAF_INRAE=15.823;MAF_USDA=4.706
NC_035088.1	29489970	.	T	A	.	.	MAF_INRAE=34.177;MAF_USDA=33.529
NC_035088.1	29490040	.	G	T	.	.	MAF_USDA=1.639
NC_035088.1	29490066	.	A	G	.	.	MAF_USDA=1.639
NC_035088.1	29490268	.	T	C	.	.	MAF_USDA=1.639
NC_035088.1	29490348	.	G	T	.	.	MAF_INRAE=1.667;MAF_USDA=2.941
NC_035088.1	29490444	.	C	T	.	.	MAF_INRAE=10.833;MAF_USDA=4.098
NC_035088.1	29490564	.	G	A	.	.	MAF_INRAE=15.823;MAF_USDA=5.357
NC_035088.1	29490655	.	C	G	.	.	MAF_INRAE=47.5;MAF_USDA=15.882
NC_035088.1	29491394	.	C	G	.	.	MAF_USDA=10.656
NC_035088.1	29491422	.	C	A	.	.	MAF_USDA=4.167
NC_035088.1	29491593	.	T	A	.	.	MAF_USDA=4.098
NC_035088.1	29491808	.	T	A	.	.	MAF_INRAE=41.139;MAF_USDA=22.941
NC_035088.1	29491841	.	C	T	.	.	MAF_INRAE=40.506;MAF_USDA=22.353
NC_035088.1	29491858	.	C	A	.	.	MAF_INRAE=2.5;MAF_USDA=2.353
NC_035088.1	29491864	.	G	T	.	.	MAF_USDA=4.098
NC_035088.1	29491979	.	T	C	.	.	MAF_USDA=3.279
NC_035088.1	29492010	.	T	A	.	.	MAF_INRAE=5.0
NC_035088.1	29492065	.	G	A	.	.	MAF_INRAE=37.975;MAF_USDA=9.412
NC_035088.1	29492066	.	A	T	.	.	MAF_INRAE=36.667;MAF_USDA=9.412
NC_035088.1	29492069	.	C	A	.	.	MAF_USDA=1.639
NC_035088.1	29492124	.	T	C	.	.	MAF_INRAE=10.526;MAF_USDA=8.824
NC_035088.1	29492169	.	A	C	.	.	MAF_INRAE=22.785;MAF_USDA=16.471
NC_035088.1	29492381	.	C	A	.	.	MAF_INRAE=21.519;MAF_USDA=3.529
NC_035088.1	29492388	.	A	T	.	.	MAF_INRAE=20.253
NC_035088.1	29492566	.	A	G	.	.	MAF_USDA=2.459
NC_035088.1	29492736	.	G	C	.	.	MAF_USDA=1.667
NC_035088.1	29492812	.	A	G	.	.	MAF_INRAE=10.833;MAF_USDA=4.098
NC_035088.1	29492860	.	G	C	.	.	MAF_INRAE=25.316;MAF_USDA=14.118
NC_035088.1	29492886	.	T	A	.	.	MAF_USDA=9.412
NC_035088.1	29492916	.	A	G	.	.	MAF_USDA=21.176
NC_035088.1	29492944	.	G	A	.	.	MAF_USDA=2.459
NC_035088.1	29493040	.	G	A	.	.	MAF_USDA=20.0
NC_035088.1	29493053	.	G	A	.	.	MAF_USDA=2.459
NC_035088.1	29493101	.	C	T	.	.	MAF_USDA=1.639
NC_035088.1	29493132	.	A	G	.	.	MAF_INRAE=1.667
NC_035088.1	29493165	.	T	A	.	.	MAF_INRAE=23.418;MAF_USDA=6.471
NC_035088.1	29493276	.	C	T	.	.	MAF_USDA=16.667
NC_035088.1	29493309	.	A	T	.	.	MAF_USDA=4.167
NC_035088.1	29493423	.	G	A	.	.	MAF_INRAE=10.526
NC_035088.1	29493481	.	T	C	.	.	MAF_USDA=29.412
NC_035088.1	29493538	.	G	A	.	.	MAF_USDA=4.167
NC_035088.1	29493598	.	C	T	.	.	MAF_INRAE=10.526;MAF_USDA=4.098
NC_035088.1	29493625	.	G	C	.	.	MAF_INRAE=31.579;MAF_USDA=27.647
NC_035088.1	29493737	.	A	G	.	.	MAF_USDA=2.459
NC_035088.1	29493753	.	T	A	.	.	MAF_INRAE=25.316;MAF_USDA=48.824
NC_035088.1	29493850	.	A	G	.	.	MAF_USDA=1.639
NC_035088.1	29493937	.	C	A	.	.	MAF_USDA=14.583
NC_035088.1	29494023	.	G	A	.	.	MAF_USDA=1.639
NC_035088.1	29494024	.	C	T	.	.	MAF_INRAE=24.051;MAF_USDA=7.059
NC_035088.1	29494049	.	G	A	.	.	MAF_INRAE=15.823;MAF_USDA=5.294
NC_035088.1	29494165	.	G	A	.	.	MAF_USDA=1.639
NC_035088.1	29494260	.	C	A	.	.	MAF_INRAE=25.316;MAF_USDA=20.588
NC_035088.1	29494294	.	T	C	.	.	MAF_INRAE=24.051;MAF_USDA=7.059
NC_035088.1	29494321	.	T	A	.	.	MAF_INRAE=25.316;MAF_USDA=49.412
NC_035088.1	29494390	.	G	A	.	.	MAF_INRAE=24.051;MAF_USDA=7.059
NC_035088.1	29494408	.	T	G	.	.	MAF_USDA=1.639
NC_035088.1	29494458	.	C	A	.	.	MAF_INRAE=3.165;MAF_USDA=9.016
NC_035088.1	29494467	.	T	G	.	.	MAF_USDA=4.098
NC_035088.1	29494507	.	G	A	.	.	MAF_USDA=4.167
NC_035088.1	29494519	.	T	G,A	.	.	MAF_INRAE=1.667;MAF_USDA=2.459
NC_035088.1	29494665	.	C	T	.	.	MAF_USDA=2.459
NC_035088.1	29494710	.	A	C	.	.	MAF_INRAE=33.544;MAF_USDA=31.765
NC_035088.1	29494789	.	A	C	.	.	MAF_INRAE=5.263
NC_035088.1	29494825	.	G	T	.	.	MAF_INRAE=24.051;MAF_USDA=7.059
NC_035088.1	29494850	.	T	C	.	.	MAF_USDA=18.824
NC_035088.1	29494996	.	A	G	.	.	MAF_USDA=3.279
NC_035088.1	29494999	.	C	A	.	.	MAF_USDA=3.279
NC_035088.1	29495139	.	C	A	.	.	MAF_INRAE=24.051;MAF_USDA=8.197
NC_035088.1	29495157	.	C	A	.	.	MAF_INRAE=24.684;MAF_USDA=12.295
NC_035088.1	29495165	.	C	T	.	.	MAF_INRAE=24.684;MAF_USDA=12.295
NC_035088.1	29495203	.	C	T	.	.	MAF_USDA=3.333
NC_035088.1	29495232	.	C	T	.	.	MAF_INRAE=24.684;MAF_USDA=20.0
NC_035088.1	29495308	.	A	G	.	.	MAF_USDA=2.941
NC_035088.1	29495434	.	C	A	.	.	MAF_INRAE=7.5;MAF_USDA=2.941
NC_035088.1	29495498	.	G	A	.	.	MAF_INRAE=24.684;MAF_USDA=15.882
NC_035088.1	29495508	.	T	C	.	.	MAF_USDA=1.639
NC_035088.1	29495582	.	A	G	.	.	MAF_USDA=1.639
NC_035088.1	29495642	.	T	C	.	.	MAF_INRAE=24.684;MAF_USDA=18.824
NC_035088.1	29495645	.	T	A	.	.	MAF_USDA=19.412
NC_035088.1	29495677	.	T	A	.	.	MAF_INRAE=24.051;MAF_USDA=6.471
NC_035088.1	29495761	.	T	A	.	.	MAF_INRAE=3.165;MAF_USDA=6.557
NC_035088.1	29495835	.	G	A	.	.	MAF_USDA=1.639
NC_035088.1	29495847	.	T	G	.	.	MAF_INRAE=25.949;MAF_USDA=44.118
NC_035088.1	29495856	.	G	A	.	.	MAF_USDA=1.639
NC_035088.1	29495859	.	C	T	.	.	MAF_USDA=1.639
NC_035088.1	29495927	.	C	A	.	.	MAF_INRAE=24.051;MAF_USDA=7.059
NC_035088.1	29495931	.	C	A	.	.	MAF_INRAE=23.333;MAF_USDA=7.647
NC_035088.1	29495955	.	C	A	.	.	MAF_USDA=3.279
NC_035088.1	29496004	.	C	A	.	.	MAF_USDA=4.918
NC_035088.1	29496021	.	A	C	.	.	MAF_INRAE=24.051;MAF_USDA=4.167
NC_035088.1	29496051	.	A	T	.	.	MAF_INRAE=3.165;MAF_USDA=5.738
NC_035088.1	29496101	.	G	T	.	.	MAF_INRAE=24.051;MAF_USDA=7.059
NC_035088.1	29496126	.	C	T	.	.	MAF_INRAE=10.833;MAF_USDA=1.639
NC_035088.1	29496163	.	C	A	.	.	MAF_INRAE=24.051;MAF_USDA=7.059
NC_035088.1	29496216	.	G	T	.	.	MAF_INRAE=25.316;MAF_USDA=25.294
NC_035088.1	29496217	.	C	A	.	.	MAF_INRAE=24.167;MAF_USDA=13.529
NC_035088.1	29496397	.	C	G	.	.	MAF_USDA=5.294
NC_035088.1	29496537	.	C	A	.	.	MAF_INRAE=25.316;MAF_USDA=14.118
NC_035088.1	29496629	.	A	G	.	.	MAF_INRAE=6.667;MAF_USDA=14.118
NC_035088.1	29496667	.	C	T	.	.	MAF_USDA=1.639
NC_035088.1	29496693	.	T	A	.	.	MAF_INRAE=47.368;MAF_USDA=47.059
NC_035088.1	29496730	.	C	G	.	.	MAF_USDA=4.167
NC_035088.1	29496752	.	C	T	.	.	MAF_INRAE=36.842;MAF_USDA=6.548
NC_035088.1	29496753	.	G	T	.	.	MAF_INRAE=15.789;MAF_USDA=8.824
NC_035088.1	29496772	.	A	C	.	.	MAF_INRAE=48.734;MAF_USDA=45.882
NC_035088.1	29496835	.	C	A	.	.	MAF_INRAE=24.684;MAF_USDA=14.706
NC_035088.1	29496926	.	T	C	.	.	MAF_USDA=1.639
NC_035088.1	29496953	.	T	A	.	.	MAF_USDA=1.639
NC_035088.1	29496971	.	T	G	.	.	MAF_INRAE=15.823;MAF_USDA=5.882
NC_035088.1	29496979	.	A	C	.	.	MAF_USDA=2.941
NC_035088.1	29496993	.	G	T	.	.	MAF_USDA=4.167
NC_035088.1	29497018	.	T	G	.	.	MAF_INRAE=25.316;MAF_USDA=47.647
NC_035088.1	29497026	.	G	A	.	.	MAF_USDA=4.167
NC_035088.1	29497058	.	A	T	.	.	MAF_INRAE=25.316;MAF_USDA=14.706
NC_035088.1	29497097	.	C	T	.	.	MAF_INRAE=3.333
NC_035088.1	29497195	.	G	T	.	.	MAF_USDA=2.459
NC_035088.1	29497297	.	A	G	.	.	MAF_INRAE=25.316;MAF_USDA=23.529
NC_035088.1	29497423	.	C	A	.	.	MAF_USDA=1.765
NC_035088.1	29497496	.	C	T	.	.	MAF_USDA=1.639
NC_035088.1	29497520	.	C	T	.	.	MAF_USDA=4.918
NC_035088.1	29497533	.	G	T	.	.	MAF_USDA=1.639
NC_035088.1	29497554	.	G	A	.	.	MAF_USDA=30.0
NC_035088.1	29497615	.	A	C	.	.	MAF_USDA=14.706
NC_035088.1	29497626	.	C	T	.	.	MAF_USDA=4.918
NC_035088.1	29497633	.	T	A	.	.	MAF_INRAE=4.43
NC_035088.1	29497757	.	T	A	.	.	MAF_INRAE=24.051;MAF_USDA=7.143
NC_035088.1	29497819	.	T	C	.	.	MAF_INRAE=1.667;MAF_USDA=27.083
NC_035088.1	29497821	.	T	C	.	.	MAF_USDA=6.667
NC_035088.1	29497833	.	C	A	.	.	MAF_USDA=8.333
NC_035088.1	29497835	.	C	A	.	.	MAF_USDA=5.833
NC_035088.1	29497841	.	T	C	.	.	MAF_USDA=6.667
NC_035088.1	29497850	.	A	T	.	.	MAF_USDA=6.667
NC_035088.1	29497859	.	A	C	.	.	MAF_USDA=5.833
NC_035088.1	29497864	.	C	A	.	.	MAF_USDA=5.833
NC_035088.1	29497867	.	G	T	.	.	MAF_USDA=4.918
NC_035088.1	29497869	.	A	C	.	.	MAF_USDA=4.918
NC_035088.1	29497897	.	T	G	.	.	MAF_USDA=5.738
NC_035088.1	29497907	.	C	T	.	.	MAF_USDA=3.279
NC_035088.1	29497918	.	A	G	.	.	MAF_INRAE=5.0;MAF_USDA=11.765
NC_035088.1	29497936	.	T	C	.	.	MAF_INRAE=25.316;MAF_USDA=14.706
NC_035088.1	29497952	.	G	T	.	.	MAF_INRAE=3.165;MAF_USDA=6.557
NC_035088.1	29497953	.	T	C	.	.	MAF_INRAE=25.316;MAF_USDA=14.706
NC_035088.1	29498030	.	C	A	.	.	MAF_INRAE=24.051;MAF_USDA=5.882
NC_035088.1	29498047	.	A	T	.	.	MAF_USDA=12.5
NC_035088.1	29498056	.	C	G	.	.	MAF_USDA=12.5
NC_035088.1	29498153	.	C	T	.	.	MAF_INRAE=25.316;MAF_USDA=15.294
NC_035088.1	29498179	.	G	T	.	.	MAF_USDA=2.459
NC_035088.1	29498219	.	C	A	.	.	MAF_INRAE=3.333;MAF_USDA=5.738
NC_035088.1	29498288	.	C	T	.	.	MAF_INRAE=25.316;MAF_USDA=16.471
NC_035088.1	29498305	.	G	A	.	.	MAF_INRAE=24.051;MAF_USDA=6.471
NC_035088.1	29498355	.	T	A	.	.	MAF_INRAE=18.987;MAF_USDA=2.459
NC_035088.1	29498476	.	T	G	.	.	MAF_INRAE=27.215;MAF_USDA=6.471
NC_035088.1	29498490	.	C	A	.	.	MAF_USDA=2.459
NC_035088.1	29498492	.	G	A	.	.	MAF_INRAE=50.0;MAF_USDA=29.412
NC_035088.1	29498539	.	C	T	.	.	MAF_USDA=10.656
NC_035088.1	29498547	.	A	C	.	.	MAF_USDA=9.016
NC_035088.1	29498600	.	C	T	.	.	MAF_USDA=1.639
NC_035088.1	29498614	.	T	C	.	.	MAF_INRAE=10.526
NC_035088.1	29498680	.	C	T	.	.	MAF_INRAE=20.253;MAF_USDA=12.941
NC_035088.1	29498689	.	G	A	.	.	MAF_INRAE=15.823;MAF_USDA=4.118
NC_035088.1	29498751	.	A	C	.	.	MAF_INRAE=18.987;MAF_USDA=12.941
NC_035088.1	29498846	.	G	A	.	.	MAF_INRAE=10.833
NC_035088.1	29498848	.	C	T	.	.	MAF_INRAE=1.667
NC_035088.1	29498849	.	G	A	.	.	MAF_USDA=2.459
NC_035088.1	29498855	.	C	T	.	.	MAF_INRAE=21.519;MAF_USDA=13.529
NC_035088.1	29498954	.	T	C	.	.	MAF_INRAE=47.368;MAF_USDA=41.071
NC_035088.1	29499099	.	C	T	.	.	MAF_USDA=1.639
NC_035088.1	29499133	.	A	G	.	.	MAF_USDA=14.583
NC_035088.1	29499244	.	C	G	.	.	MAF_USDA=4.098
NC_035088.1	29499245	.	G	A	.	.	MAF_INRAE=26.316;MAF_USDA=7.059
NC_035088.1	29499287	.	A	C	.	.	MAF_INRAE=26.316;MAF_USDA=6.471
NC_035088.1	29499295	.	A	G	.	.	MAF_USDA=18.75
NC_035088.1	29499443	.	T	C	.	.	MAF_USDA=2.459
NC_035088.1	29499459	.	T	C	.	.	MAF_USDA=45.082
NC_035088.1	29499476	.	A	G	.	.	MAF_USDA=16.667
NC_035088.1	29499538	.	C	T	.	.	MAF_USDA=8.235
NC_035088.1	29499551	.	G	A	.	.	MAF_INRAE=34.211
NC_035088.1	29499555	.	G	A	.	.	MAF_USDA=2.459
NC_035088.1	29499574	.	G	A	.	.	MAF_INRAE=34.211
NC_035088.1	29499620	.	T	C	.	.	MAF_USDA=3.279
NC_035088.1	29499621	.	C	A	.	.	MAF_USDA=3.279
NC_035088.1	29499623	.	C	T	.	.	MAF_USDA=3.279
NC_035088.1	29499664	.	C	G	.	.	MAF_USDA=6.522
NC_035088.1	29500154	.	C	G	.	.	MAF_USDA=25.0
NC_035088.1	29500606	.	T	C	.	.	MAF_USDA=37.059
NC_035088.1	29500611	.	A	G	.	.	MAF_USDA=5.294
NC_035088.1	29500631	.	G	A	.	.	MAF_USDA=12.5
NC_035088.1	29500733	.	C	T	.	.	MAF_USDA=1.639
NC_035088.1	29500761	.	G	A	.	.	MAF_INRAE=10.526
NC_035088.1	29500773	.	G	T	.	.	MAF_INRAE=21.519;MAF_USDA=2.353
NC_035088.1	29500791	.	G	A	.	.	MAF_INRAE=47.468;MAF_USDA=27.083
NC_035088.1	29500804	.	C	T	.	.	MAF_INRAE=26.316
NC_035088.1	29500830	.	A	G	.	.	MAF_USDA=2.353
NC_035088.1	29500837	.	G	A	.	.	MAF_INRAE=15.789;MAF_USDA=11.765
NC_035088.1	29500850	.	G	T	.	.	MAF_USDA=6.557
NC_035088.1	29500867	.	T	A	.	.	MAF_USDA=2.353
NC_035088.1	29500892	.	C	T	.	.	MAF_INRAE=36.842
NC_035088.1	29500893	.	G	T	.	.	MAF_USDA=16.667
NC_035088.1	29500895	.	T	C	.	.	MAF_USDA=14.583
NC_035088.1	29500989	.	C	A	.	.	MAF_USDA=4.167
NC_035088.1	29500996	.	G	A	.	.	MAF_USDA=16.667
NC_035088.1	29501064	.	G	A	.	.	MAF_USDA=1.639
NC_035088.1	29501107	.	T	C	.	.	MAF_USDA=18.75
NC_035088.1	29501324	.	C	T	.	.	MAF_INRAE=50.0;MAF_USDA=33.333
NC_035088.1	29501549	.	T	A	.	.	MAF_INRAE=47.368;MAF_USDA=44.048
NC_035088.1	29501617	.	C	T	.	.	MAF_USDA=37.195
NC_035088.1	29501681	.	T	A	.	.	MAF_USDA=34.756
NC_035088.1	29501712	.	T	A	.	.	MAF_USDA=6.25
NC_035088.1	29501724	.	A	T	.	.	MAF_USDA=4.167
NC_035088.1	29501813	.	A	G	.	.	MAF_USDA=8.333
NC_035088.1	29501893	.	A	T	.	.	MAF_USDA=31.25
NC_035088.1	29501914	.	C	A	.	.	MAF_USDA=6.25
NC_035088.1	29502087	.	T	C	.	.	MAF_USDA=18.182
NC_035088.1	29502088	.	A	T	.	.	MAF_USDA=21.739
NC_035088.1	29502157	.	T	C	.	.	MAF_USDA=4.545
NC_035088.1	29503849	.	G	T	.	.	MAF_INRAE=15.789
NC_035088.1	29504201	.	A	G	.	.	MAF_USDA=4.167
NC_035088.1	29504404	.	A	C	.	.	MAF_USDA=4.167
NC_035088.1	29504731	.	T	G	.	.	MAF_USDA=25.0
NC_035088.1	29504889	.	A	T	.	.	MAF_INRAE=22.152;MAF_USDA=7.143
NC_035088.1	29504891	.	T	A	.	.	MAF_USDA=7.143
NC_035088.1	29504929	.	G	A	.	.	MAF_INRAE=25.949;MAF_USDA=16.471
NC_035088.1	29504946	.	A	G	.	.	MAF_INRAE=25.949;MAF_USDA=45.294
NC_035088.1	29504968	.	C	G	.	.	MAF_USDA=1.639
NC_035088.1	29504985	.	A	T	.	.	MAF_INRAE=25.316;MAF_USDA=20.588
NC_035088.1	29505050	.	C	T	.	.	MAF_INRAE=10.526;MAF_USDA=3.279
NC_035088.1	29505069	.	G	A	.	.	MAF_INRAE=18.354;MAF_USDA=5.738
NC_035088.1	29505118	.	G	A	.	.	MAF_INRAE=10.833;MAF_USDA=1.639
NC_035088.1	29505163	.	C	T	.	.	MAF_INRAE=15.789
NC_035088.1	29505190	.	T	C	.	.	MAF_INRAE=5.0
NC_035088.1	29505236	.	T	G	.	.	MAF_INRAE=3.333;MAF_USDA=1.639
NC_035088.1	29505242	.	C	A	.	.	MAF_INRAE=6.667;MAF_USDA=18.75
NC_035088.1	29505250	.	T	G	.	.	MAF_INRAE=5.0;MAF_USDA=11.765
NC_035088.1	29505251	.	T	C	.	.	MAF_INRAE=1.667
NC_035088.1	29505258	.	T	A	.	.	MAF_USDA=1.639
NC_035088.1	29505276	.	G	C	.	.	MAF_INRAE=6.667;MAF_USDA=16.471
NC_035088.1	29505281	.	C	T	.	.	MAF_INRAE=1.667;MAF_USDA=3.279
NC_035088.1	29505284	.	T	G	.	.	MAF_INRAE=19.62;MAF_USDA=8.235
NC_035088.1	29505287	.	A	T	.	.	MAF_INRAE=1.667;MAF_USDA=25.0
NC_035088.1	29505291	.	C	A	.	.	MAF_USDA=5.294
NC_035088.1	29505292	.	T	C	.	.	MAF_INRAE=18.354
NC_035088.1	29505296	.	T	A	.	.	MAF_INRAE=29.167;MAF_USDA=25.882
NC_035088.1	29505298	.	T	C	.	.	MAF_INRAE=17.5;MAF_USDA=46.471
NC_035088.1	29505313	.	T	A	.	.	MAF_USDA=10.0
NC_035088.1	29505321	.	G	T	.	.	MAF_USDA=2.459
NC_035088.1	29505323	.	A	G	.	.	MAF_INRAE=37.342;MAF_USDA=26.471
NC_035088.1	29505324	.	A	C	.	.	MAF_USDA=7.377
NC_035088.1	29505327	.	G	T	.	.	MAF_INRAE=20.0;MAF_USDA=42.353
NC_035088.1	29505328	.	T	C	.	.	MAF_USDA=6.557
NC_035088.1	29505336	.	C	T	.	.	MAF_INRAE=21.519
NC_035088.1	29505359	.	A	T	.	.	MAF_INRAE=7.5;MAF_USDA=2.941
NC_035088.1	29505361	.	T	C	.	.	MAF_INRAE=5.0;MAF_USDA=8.824
NC_035088.1	29505367	.	T	C	.	.	MAF_USDA=7.647
NC_035088.1	29505379	.	A	G	.	.	MAF_USDA=8.197
NC_035088.1	29505380	.	T	C	.	.	MAF_USDA=3.279
NC_035088.1	29505381	.	C	T	.	.	MAF_USDA=2.459
NC_035088.1	29505395	.	G	A	.	.	MAF_INRAE=24.051;MAF_USDA=7.647
NC_035088.1	29505398	.	T	A	.	.	MAF_INRAE=22.5;MAF_USDA=7.647
NC_035088.1	29505401	.	T	G	.	.	MAF_USDA=10.417
NC_035088.1	29505407	.	G	A	.	.	MAF_INRAE=10.526;MAF_USDA=9.016
NC_035088.1	29505427	.	A	G	.	.	MAF_USDA=8.197
NC_035088.1	29505515	.	T	C	.	.	MAF_INRAE=19.62;MAF_USDA=43.75
NC_035088.1	29505641	.	C	A	.	.	MAF_USDA=1.639
NC_035088.1	29505692	.	C	T	.	.	MAF_USDA=2.459
NC_035088.1	29505705	.	G	A	.	.	MAF_INRAE=41.139;MAF_USDA=48.824
NC_035088.1	29505784	.	C	G	.	.	MAF_INRAE=40.506;MAF_USDA=41.765
NC_035088.1	29505794	.	A	G	.	.	MAF_INRAE=24.051;MAF_USDA=5.882
NC_035088.1	29505802	.	A	C	.	.	MAF_USDA=1.765
NC_035088.1	29505821	.	G	T	.	.	MAF_USDA=1.639
NC_035088.1	29505920	.	G	T	.	.	MAF_INRAE=23.418;MAF_USDA=5.882
NC_035088.1	29505986	.	T	C	.	.	MAF_INRAE=32.278;MAF_USDA=41.176
NC_035088.1	29506047	.	G	A	.	.	MAF_USDA=3.279
NC_035088.1	29506104	.	G	T	.	.	MAF_USDA=2.459
NC_035088.1	29506152	.	C	T	.	.	MAF_USDA=1.639
NC_035088.1	29506170	.	C	T	.	.	MAF_INRAE=23.418;MAF_USDA=4.167
NC_035088.1	29506326	.	G	A	.	.	MAF_INRAE=26.316;MAF_USDA=4.167
NC_035088.1	29506365	.	T	C	.	.	MAF_USDA=3.279
NC_035088.1	29506582	.	A	C	.	.	MAF_INRAE=44.937;MAF_USDA=48.235
NC_035088.1	29506637	.	G	A	.	.	MAF_USDA=1.639
NC_035088.1	29506822	.	C	A	.	.	MAF_USDA=5.357
NC_035088.1	29506892	.	A	G	.	.	MAF_USDA=44.512
NC_035088.1	29507270	.	T	C	.	.	MAF_USDA=31.25
NC_035088.1	29507342	.	T	G	.	.	MAF_INRAE=31.579;MAF_USDA=20.833
NC_035088.1	29507378	.	C	G	.	.	MAF_INRAE=26.316;MAF_USDA=4.167
NC_035088.1	29507568	.	A	T	.	.	MAF_USDA=48.235
NC_035088.1	29507614	.	A	G	.	.	MAF_USDA=4.167
NC_035088.1	29507658	.	A	C	.	.	MAF_INRAE=36.842;MAF_USDA=37.059
NC_035088.1	29507659	.	G	A	.	.	MAF_USDA=3.279
NC_035088.1	29507673	.	C	A	.	.	MAF_INRAE=31.579;MAF_USDA=44.118
NC_035088.1	29507758	.	A	C	.	.	MAF_INRAE=7.5
NC_035088.1	29507820	.	T	G	.	.	MAF_INRAE=17.5;MAF_USDA=22.024
NC_035088.1	29507885	.	A	T	.	.	MAF_USDA=1.639
NC_035088.1	29507913	.	A	G	.	.	MAF_INRAE=32.911;MAF_USDA=21.765
NC_035088.1	29508027	.	T	C	.	.	MAF_USDA=1.667
NC_035088.1	29508089	.	A	C	.	.	MAF_INRAE=3.165;MAF_USDA=6.667
NC_035088.1	29508266	.	C	T	.	.	MAF_USDA=2.459
NC_035088.1	29508289	.	G	T	.	.	MAF_INRAE=15.789;MAF_USDA=22.941
NC_035088.1	29508321	.	G	T	.	.	MAF_INRAE=48.734;MAF_USDA=33.529
NC_035088.1	29508395	.	G	T	.	.	MAF_INRAE=1.667
NC_035088.1	29508554	.	G	T	.	.	MAF_USDA=2.459
NC_035088.1	29508634	.	G	T	.	.	MAF_USDA=1.639
NC_035088.1	29508716	.	G	A	.	.	MAF_USDA=2.459
NC_035088.1	29508810	.	G	A	.	.	MAF_USDA=1.639
NC_035088.1	29508877	.	A	C	.	.	MAF_USDA=2.459
NC_035088.1	29508894	.	C	A	.	.	MAF_INRAE=5.0;MAF_USDA=9.412
NC_035088.1	29508951	.	C	T	.	.	MAF_USDA=1.639
NC_035088.1	29509000	.	A	G	.	.	MAF_INRAE=8.333;MAF_USDA=15.294
NC_035088.1	29509051	.	T	C	.	.	MAF_USDA=2.459
NC_035088.1	29509157	.	A	G	.	.	MAF_INRAE=1.667;MAF_USDA=1.765
NC_035088.1	29509182	.	C	A	.	.	MAF_INRAE=1.667;MAF_USDA=25.0
NC_035088.1	29509233	.	A	C	.	.	MAF_USDA=3.279
NC_035088.1	29509263	.	C	T	.	.	MAF_USDA=1.639
NC_035088.1	29509393	.	A	T	.	.	MAF_INRAE=10.833;MAF_USDA=1.639
NC_035088.1	29509396	.	C	A	.	.	MAF_USDA=4.098
NC_035088.1	29509437	.	A	G	.	.	MAF_INRAE=44.937;MAF_USDA=26.471
NC_035088.1	29509479	.	C	T	.	.	MAF_USDA=4.167
NC_035088.1	29509558	.	G	A	.	.	MAF_INRAE=3.165;MAF_USDA=6.25
NC_035088.1	29509623	.	A	G	.	.	MAF_INRAE=6.667;MAF_USDA=11.176
NC_035088.1	29509659	.	A	G	.	.	MAF_USDA=50.0
NC_035088.1	29509681	.	C	T	.	.	MAF_USDA=1.639
NC_035088.1	29509738	.	G	A	.	.	MAF_USDA=16.667
NC_035088.1	29509742	.	C	T	.	.	MAF_INRAE=1.667
NC_035088.1	29509788	.	C	G	.	.	MAF_USDA=2.353
NC_035088.1	29510428	.	C	T	.	.	MAF_USDA=3.279
NC_035088.1	29510429	.	C	G	.	.	MAF_USDA=4.167
NC_035088.1	29510434	.	G	T	.	.	MAF_USDA=4.167
NC_035088.1	29510514	.	G	A	.	.	MAF_USDA=4.918
NC_035088.1	29510536	.	A	G	.	.	MAF_USDA=1.639
NC_035088.1	29510544	.	G	T	.	.	MAF_INRAE=13.291;MAF_USDA=5.738
NC_035088.1	29510546	.	T	A	.	.	MAF_INRAE=21.053;MAF_USDA=36.066
NC_035088.1	29510612	.	G	T	.	.	MAF_INRAE=3.797;MAF_USDA=12.295
NC_035088.1	29510661	.	C	A	.	.	MAF_USDA=1.639
NC_035088.1	29510680	.	C	T	.	.	MAF_INRAE=4.43;MAF_USDA=20.588
NC_035088.1	29510725	.	C	T	.	.	MAF_USDA=3.279
NC_035088.1	29510751	.	A	C	.	.	MAF_INRAE=1.667;MAF_USDA=14.118
NC_035088.1	29510797	.	C	T	.	.	MAF_USDA=1.639
NC_035088.1	29510804	.	A	T	.	.	MAF_INRAE=3.333;MAF_USDA=8.197
NC_035088.1	29510805	.	G	T	.	.	MAF_USDA=3.279
NC_035088.1	29510818	.	G	T	.	.	MAF_USDA=4.918
NC_035088.1	29510865	.	C	T	.	.	MAF_USDA=2.459
NC_035088.1	29510887	.	C	T	.	.	MAF_USDA=1.765
NC_035088.1	29510905	.	C	T	.	.	MAF_INRAE=15.833
NC_035088.1	29510983	.	C	A	.	.	MAF_USDA=1.639
NC_035088.1	29510984	.	C	A	.	.	MAF_USDA=1.639
NC_035088.1	29510986	.	C	T	.	.	MAF_USDA=1.639
NC_035088.1	29510993	.	G	A	.	.	MAF_USDA=1.639
NC_035088.1	29511104	.	G	T	.	.	MAF_USDA=2.459
NC_035088.1	29511147	.	T	C	.	.	MAF_USDA=3.279
NC_035088.1	29511160	.	CTGCGTT	CTGCGTC	.	.	MAF_USDA=2.083
NC_035088.1	29511166	.	T	C	.	.	MAF_USDA=12.295
NC_035088.1	29511209	.	A	C	.	.	MAF_USDA=9.412
NC_035088.1	29511248	.	C	T	.	.	MAF_USDA=1.639
NC_035088.1	29511255	.	G	T	.	.	MAF_INRAE=47.468;MAF_USDA=35.294
NC_035088.1	29511278	.	G	A	.	.	MAF_USDA=1.639
NC_035088.1	29511294	.	C	A	.	.	MAF_INRAE=1.667;MAF_USDA=15.294
NC_035088.1	29511313	.	T	C	.	.	MAF_USDA=4.918
NC_035088.1	29511314	.	G	T	.	.	MAF_INRAE=1.667;MAF_USDA=25.0
NC_035088.1	29511366	.	C	T	.	.	MAF_USDA=4.706
NC_035088.1	29511367	.	C	T	.	.	MAF_USDA=4.706
NC_035088.1	29511401	.	G	A	.	.	MAF_INRAE=1.667;MAF_USDA=12.941
NC_035088.1	29511402	.	G	A	.	.	MAF_USDA=1.639
NC_035088.1	29511426	.	G	C	.	.	MAF_USDA=1.639
NC_035088.1	29511431	.	T	G	.	.	MAF_INRAE=1.667;MAF_USDA=10.0
NC_035088.1	29511472	.	G	T	.	.	MAF_INRAE=25.316;MAF_USDA=3.529
NC_035088.1	29511561	.	T	C	.	.	MAF_USDA=4.098
NC_035088.1	29511563	.	C	A	.	.	MAF_INRAE=6.667;MAF_USDA=10.656
NC_035088.1	29511633	.	C	T	.	.	MAF_USDA=4.706
NC_035088.1	29511636	.	C	T	.	.	MAF_INRAE=6.667;MAF_USDA=11.176
NC_035088.1	29511669	.	A	G	.	.	MAF_USDA=2.459
NC_035088.1	29511773	.	T	G	.	.	MAF_USDA=5.882
NC_035088.1	29511865	.	A	T	.	.	MAF_USDA=4.706
NC_035088.1	29511927	.	A	G	.	.	MAF_USDA=20.492
NC_035088.1	29511984	.	C	T	.	.	MAF_USDA=14.754
NC_035088.1	29511992	.	C	T	.	.	MAF_USDA=4.918
NC_035088.1	29511994	.	A	T	.	.	MAF_INRAE=46.835;MAF_USDA=37.647
NC_035088.1	29512062	.	A	G	.	.	MAF_INRAE=1.667
NC_035088.1	29512074	.	C	T	.	.	MAF_INRAE=21.053;MAF_USDA=31.765
NC_035088.1	29512131	.	G	C	.	.	MAF_USDA=1.639
NC_035088.1	29512136	.	C	T	.	.	MAF_USDA=1.639
NC_035088.1	29512194	.	C	A	.	.	MAF_USDA=4.31
NC_035088.1	29512231	.	A	G	.	.	MAF_USDA=8.537
NC_035088.1	29512280	.	C	T	.	.	MAF_USDA=14.407
NC_035088.1	29512319	.	A	C	.	.	MAF_INRAE=1.667;MAF_USDA=22.917
NC_035088.1	29512506	.	T	G	.	.	MAF_USDA=32.738
NC_035088.1	29512542	.	C	G	.	.	MAF_INRAE=26.316;MAF_USDA=4.762
NC_035088.1	29512698	.	T	G	.	.	MAF_INRAE=24.167;MAF_USDA=7.377
NC_035088.1	29512714	.	T	A	.	.	MAF_USDA=2.459
NC_035088.1	29512716	.	A	C	.	.	MAF_USDA=2.459
NC_035088.1	29512739	.	G	T	.	.	MAF_INRAE=4.167;MAF_USDA=5.738
NC_035088.1	29512880	.	G	C	.	.	MAF_USDA=4.167
NC_035088.1	29512888	.	T	A	.	.	MAF_USDA=1.639
NC_035088.1	29512891	.	C	A	.	.	MAF_INRAE=19.62;MAF_USDA=9.412
NC_035088.1	29512904	.	G	A	.	.	MAF_INRAE=6.962;MAF_USDA=24.118
NC_035088.1	29512907	.	G	A	.	.	MAF_USDA=2.941
NC_035088.1	29512999	.	T	C	.	.	MAF_INRAE=4.167;MAF_USDA=1.695
NC_035088.1	29513008	.	A	T	.	.	MAF_INRAE=1.667;MAF_USDA=22.917
NC_035088.1	29513173	.	C	T	.	.	MAF_USDA=1.667
NC_035088.1	29513206	.	A	G	.	.	MAF_INRAE=49.367;MAF_USDA=34.706
NC_035088.1	29513229	.	G	A	.	.	MAF_INRAE=23.418;MAF_USDA=4.706
NC_035088.1	29513286	.	T	G	.	.	MAF_INRAE=48.101;MAF_USDA=35.294
NC_035088.1	29513376	.	A	G	.	.	MAF_INRAE=48.101;MAF_USDA=44.643
NC_035088.1	29513394	.	G	A	.	.	MAF_USDA=1.667
NC_035088.1	29513453	.	T	C	.	.	MAF_USDA=10.119
NC_035088.1	29513481	.	G	A	.	.	MAF_INRAE=22.152;MAF_USDA=2.976
NC_035088.1	29513516	.	T	C	.	.	MAF_USDA=2.083
NC_035088.1	29513517	.	A	C	.	.	MAF_USDA=2.083
NC_035088.1	29513566	.	A	G	.	.	MAF_INRAE=20.886;MAF_USDA=31.548
NC_035088.1	29513678	.	C	G	.	.	MAF_USDA=2.5
NC_035088.1	29513684	.	C	T	.	.	MAF_INRAE=3.165;MAF_USDA=21.429
NC_035088.1	29513857	.	A	C	.	.	MAF_USDA=2.5
NC_035088.1	29513862	.	G	T	.	.	MAF_INRAE=2.5;MAF_USDA=9.524
NC_035088.1	29513968	.	A	G	.	.	MAF_USDA=2.5
NC_035088.1	29514034	.	T	A	.	.	MAF_USDA=4.167
NC_035088.1	29514036	.	A	G	.	.	MAF_INRAE=3.333;MAF_USDA=5.833
NC_035088.1	29514059	.	T	G	.	.	MAF_INRAE=23.418;MAF_USDA=42.262
NC_035088.1	29514103	.	G	C	.	.	MAF_USDA=1.667
NC_035088.1	29514164	.	G	T	.	.	MAF_INRAE=7.5
NC_035088.1	29514198	.	C	T	.	.	MAF_USDA=8.333
NC_035088.1	29514239	.	A	T	.	.	MAF_INRAE=23.333;MAF_USDA=7.5
NC_035088.1	29514323	.	G	T	.	.	MAF_INRAE=25.949;MAF_USDA=20.238
NC_035088.1	29514391	.	C	T	.	.	MAF_USDA=1.667
NC_035088.1	29514402	.	G	A	.	.	MAF_USDA=8.333
NC_035088.1	29514464	.	T	A	.	.	MAF_USDA=8.333
NC_035088.1	29514535	.	A	G	.	.	MAF_INRAE=10.526
NC_035088.1	29514614	.	C	T	.	.	MAF_INRAE=19.62
NC_035088.1	29514685	.	A	G	.	.	MAF_INRAE=3.165;MAF_USDA=35.119
NC_035088.1	29514821	.	C	T	.	.	MAF_INRAE=3.165;MAF_USDA=8.333
NC_035088.1	29514822	.	G	A	.	.	MAF_INRAE=3.333;MAF_USDA=10.714
NC_035088.1	29514902	.	T	C	.	.	MAF_USDA=2.5
NC_035088.1	29514997	.	C	A	.	.	MAF_USDA=9.524
NC_035088.1	29515031	.	A	G	.	.	MAF_INRAE=5.263
NC_035088.1	29515058	.	G	T	.	.	MAF_INRAE=47.468;MAF_USDA=33.929
NC_035088.1	29515079	.	C	G	.	.	MAF_USDA=1.667
NC_035088.1	29515095	.	C	T	.	.	MAF_INRAE=24.051;MAF_USDA=6.548
NC_035088.1	29515132	.	T	C	.	.	MAF_INRAE=22.785;MAF_USDA=30.952
NC_035088.1	29515259	.	C	T	.	.	MAF_INRAE=47.468;MAF_USDA=41.765
NC_035088.1	29515301	.	C	T	.	.	MAF_USDA=1.639
NC_035088.1	29515302	.	G	A	.	.	MAF_INRAE=43.671;MAF_USDA=31.765
NC_035088.1	29515317	.	A	T	.	.	MAF_INRAE=2.5;MAF_USDA=2.353
NC_035088.1	29515348	.	A	T	.	.	MAF_USDA=1.639
NC_035088.1	29515360	.	G	T	.	.	MAF_INRAE=5.0;MAF_USDA=5.294
NC_035088.1	29515456	.	C	A	.	.	MAF_INRAE=8.861;MAF_USDA=28.235
NC_035088.1	29515554	.	G	A	.	.	MAF_INRAE=10.526
NC_035088.1	29515558	.	G	A	.	.	MAF_INRAE=43.671;MAF_USDA=31.765
NC_035088.1	29515624	.	T	G	.	.	MAF_USDA=2.083
NC_035088.1	29515637	.	G	T	.	.	MAF_USDA=1.639
NC_035088.1	29515654	.	T	G	.	.	MAF_USDA=3.279
NC_035088.1	29515709	.	A	G	.	.	MAF_INRAE=25.316;MAF_USDA=8.824
NC_035088.1	29515752	.	T	A	.	.	MAF_INRAE=8.228;MAF_USDA=31.548
NC_035088.1	29515782	.	T	A	.	.	MAF_USDA=14.583
NC_035088.1	29515795	.	A	C	.	.	MAF_USDA=1.639
NC_035088.1	29515799	.	C	T	.	.	MAF_INRAE=3.333
NC_035088.1	29515867	.	A	T	.	.	MAF_USDA=22.917
NC_035088.1	29517151	.	C	G	.	.	MAF_USDA=6.557
NC_035088.1	29517206	.	C	G	.	.	MAF_INRAE=1.667;MAF_USDA=2.353
NC_035088.1	29517264	.	A	T	.	.	MAF_USDA=1.639
NC_035088.1	29517328	.	A	G	.	.	MAF_USDA=1.639
NC_035088.1	29517387	.	G	T	.	.	MAF_USDA=19.412
NC_035088.1	29517463	.	A	C	.	.	MAF_INRAE=22.152;MAF_USDA=2.941
NC_035088.1	29517566	.	A	C	.	.	MAF_INRAE=3.165;MAF_USDA=35.246
NC_035088.1	29517613	.	G	A	.	.	MAF_INRAE=3.333;MAF_USDA=5.738
NC_035088.1	29517648	.	C	T	.	.	MAF_USDA=18.033
NC_035088.1	29517747	.	G	T	.	.	MAF_USDA=1.639
NC_035088.1	29517870	.	C	T	.	.	MAF_USDA=1.639
NC_035088.1	29517910	.	G	T	.	.	MAF_USDA=1.639
NC_035088.1	29517916	.	A	G	.	.	MAF_USDA=1.639
NC_035088.1	29517969	.	A	T	.	.	MAF_USDA=3.279
NC_035088.1	29518005	.	G	A	.	.	MAF_USDA=6.471
NC_035088.1	29518026	.	G	C	.	.	MAF_USDA=6.557
NC_035088.1	29518035	.	A	G	.	.	MAF_INRAE=23.418;MAF_USDA=5.882
NC_035088.1	29518038	.	G	A	.	.	MAF_INRAE=22.5;MAF_USDA=5.882
NC_035088.1	29518090	.	C	T	.	.	MAF_USDA=6.471
NC_035088.1	29518119	.	C	T	.	.	MAF_USDA=1.639
NC_035088.1	29518145	.	C	T	.	.	MAF_INRAE=23.418;MAF_USDA=5.882
NC_035088.1	29518309	.	A	T	.	.	MAF_INRAE=25.949;MAF_USDA=41.176
NC_035088.1	29518329	.	G	C	.	.	MAF_INRAE=43.671;MAF_USDA=22.941
NC_035088.1	29518353	.	TTGC	TTGA	.	.	MAF_USDA=4.167
NC_035088.1	29518356	.	C	A	.	.	MAF_INRAE=1.667
NC_035088.1	29518394	.	T	G	.	.	MAF_INRAE=24.051;MAF_USDA=5.952
NC_035088.1	29518604	.	G	T	.	.	MAF_USDA=11.475
NC_035088.1	29518613	.	C	A	.	.	MAF_USDA=12.295
NC_035088.1	29518616	.	G	A	.	.	MAF_INRAE=15.823;MAF_USDA=5.294
NC_035088.1	29518629	.	A	T	.	.	MAF_USDA=14.754
NC_035088.1	29518665	.	C	T	.	.	MAF_INRAE=15.833;MAF_USDA=48.824
NC_035088.1	29518673	.	T	C	.	.	MAF_USDA=17.213
NC_035088.1	29518797	.	A	C	.	.	MAF_INRAE=7.5;MAF_USDA=8.333
NC_035088.1	29518836	.	A	G	.	.	MAF_INRAE=7.5
NC_035088.1	29518857	.	C	T	.	.	MAF_INRAE=15.789;MAF_USDA=14.583
NC_035088.1	29518873	.	T	A	.	.	MAF_USDA=18.033
NC_035088.1	29518884	.	G	T	.	.	MAF_USDA=8.333
NC_035088.1	29519033	.	G	A	.	.	MAF_INRAE=42.105;MAF_USDA=37.647
NC_035088.1	29519051	.	C	G	.	.	MAF_USDA=8.235
NC_035088.1	29519071	.	G	A	.	.	MAF_USDA=3.279
NC_035088.1	29519078	.	C	A	.	.	MAF_USDA=3.279
NC_035088.1	29519080	.	G	T	.	.	MAF_USDA=3.279
NC_035088.1	29519112	.	A	C	.	.	MAF_USDA=3.279
NC_035088.1	29519116	.	T	C	.	.	MAF_USDA=7.377
NC_035088.1	29519121	.	C	T	.	.	MAF_USDA=3.279
NC_035088.1	29519271	.	A	G	.	.	MAF_USDA=4.098
NC_035088.1	29519327	.	C	T	.	.	MAF_USDA=1.639
NC_035088.1	29519384	.	T	A	.	.	MAF_USDA=1.765
NC_035088.1	29519402	.	A	C	.	.	MAF_USDA=4.098
NC_035088.1	29519448	.	G	A	.	.	MAF_USDA=1.639
NC_035088.1	29519565	.	C	A	.	.	MAF_USDA=1.639
NC_035088.1	29519569	.	G	A	.	.	MAF_USDA=3.279
NC_035088.1	29519660	.	C	A	.	.	MAF_INRAE=15.823;MAF_USDA=4.706
NC_035088.1	29519753	.	G	A	.	.	MAF_INRAE=3.333
NC_035088.1	29519817	.	C	A	.	.	MAF_USDA=2.353
NC_035088.1	29519897	.	A	T	.	.	MAF_USDA=1.765
NC_035088.1	29519946	.	G	T	.	.	MAF_INRAE=3.165;MAF_USDA=6.557
NC_035088.1	29519952	.	C	G	.	.	MAF_INRAE=32.911;MAF_USDA=45.882
NC_035088.1	29519999	.	C	A	.	.	MAF_INRAE=26.316;MAF_USDA=18.75
NC_035088.1	29520044	.	G	A	.	.	MAF_INRAE=34.177;MAF_USDA=45.882
NC_035088.1	29520045	.	C	G	.	.	MAF_INRAE=26.667;MAF_USDA=46.471
NC_035088.1	29520184	.	G	A	.	.	MAF_USDA=14.583
NC_035088.1	29520270	.	T	G	.	.	MAF_INRAE=32.278;MAF_USDA=46.471
NC_035088.1	29520301	.	G	A	.	.	MAF_USDA=2.083
NC_035088.1	29520324	.	C	T	.	.	MAF_INRAE=22.152;MAF_USDA=33.333
NC_035088.1	29520451	.	T	G	.	.	MAF_USDA=1.765
NC_035088.1	29520452	.	T	A	.	.	MAF_USDA=2.459
NC_035088.1	29520465	.	T	G	.	.	MAF_USDA=4.098
NC_035088.1	29520495	.	C	T	.	.	MAF_INRAE=37.342;MAF_USDA=6.25
NC_035088.1	29520497	.	A	G	.	.	MAF_INRAE=44.167;MAF_USDA=6.25
NC_035088.1	29520512	.	G	T	.	.	MAF_USDA=1.639
NC_035088.1	29520652	.	G	A	.	.	MAF_INRAE=1.667
NC_035088.1	29520653	.	G	A	.	.	MAF_INRAE=5.696;MAF_USDA=2.459
NC_035088.1	29520708	.	C	T	.	.	MAF_INRAE=37.342;MAF_USDA=5.294
NC_035088.1	29520712	.	A	G	.	.	MAF_USDA=3.279
NC_035088.1	29520757	.	G	T	.	.	MAF_INRAE=37.342;MAF_USDA=12.941
NC_035088.1	29520847	.	A	G	.	.	MAF_INRAE=10.833;MAF_USDA=1.639
NC_035088.1	29520931	.	T	A	.	.	MAF_INRAE=32.278;MAF_USDA=46.471
NC_035088.1	29520949	.	A	G	.	.	MAF_INRAE=32.278;MAF_USDA=44.706
NC_035088.1	29520980	.	G	T	.	.	MAF_INRAE=37.342;MAF_USDA=10.588
NC_035088.1	29520986	.	G	A	.	.	MAF_INRAE=1.667;MAF_USDA=4.167
NC_035088.1	29521015	.	A	G	.	.	MAF_USDA=5.357
NC_035088.1	29521029	.	T	A	.	.	MAF_INRAE=32.278;MAF_USDA=46.429
NC_035088.1	29521032	.	G	T	.	.	MAF_USDA=2.5
NC_035088.1	29521091	.	G	C	.	.	MAF_USDA=1.639
NC_035088.1	29521121	.	G	T	.	.	MAF_INRAE=8.333;MAF_USDA=8.824
NC_035088.1	29521155	.	C	A	.	.	MAF_INRAE=3.165;MAF_USDA=8.197
NC_035088.1	29521205	.	C	T	.	.	MAF_USDA=4.098
NC_035088.1	29521216	.	A	T	.	.	MAF_USDA=2.459
NC_035088.1	29521302	.	G	A	.	.	MAF_INRAE=36.709;MAF_USDA=10.0
NC_035088.1	29521376	.	A	T	.	.	MAF_INRAE=3.333
NC_035088.1	29521382	.	A	T	.	.	MAF_USDA=12.353
NC_035088.1	29521540	.	C	T	.	.	MAF_INRAE=3.165;MAF_USDA=6.557
NC_035088.1	29521565	.	G	A	.	.	MAF_INRAE=8.333;MAF_USDA=9.412
NC_035088.1	29521595	.	C	G	.	.	MAF_USDA=5.738
NC_035088.1	29521602	.	A	G	.	.	MAF_USDA=2.459
NC_035088.1	29521670	.	C	T	.	.	MAF_USDA=1.765
NC_035088.1	29521693	.	C	A	.	.	MAF_USDA=6.25
NC_035088.1	29521704	.	C	G	.	.	MAF_USDA=1.765
NC_035088.1	29521706	.	G	A	.	.	MAF_USDA=6.557
NC_035088.1	29521751	.	T	C	.	.	MAF_USDA=4.098
NC_035088.1	29521788	.	A	G	.	.	MAF_USDA=14.583
NC_035088.1	29521817	.	C	A	.	.	MAF_INRAE=10.526
NC_035088.1	29521854	.	G	A	.	.	MAF_INRAE=8.333;MAF_USDA=12.353
NC_035088.1	29521900	.	G	A	.	.	MAF_INRAE=3.165;MAF_USDA=6.557
NC_035088.1	29521972	.	C	A	.	.	MAF_USDA=1.639
NC_035088.1	29522031	.	A	G	.	.	MAF_USDA=1.639
NC_035088.1	29522083	.	G	T	.	.	MAF_USDA=9.016
NC_035088.1	29522150	.	C	A	.	.	MAF_INRAE=25.949;MAF_USDA=43.529
NC_035088.1	29522201	.	C	T	.	.	MAF_USDA=1.639
NC_035088.1	29522258	.	C	T	.	.	MAF_USDA=1.765
NC_035088.1	29522289	.	C	T	.	.	MAF_USDA=1.639
NC_035088.1	29522303	.	C	A	.	.	MAF_USDA=14.754
NC_035088.1	29522324	.	A	C	.	.	MAF_USDA=1.765
NC_035088.1	29522342	.	G	A	.	.	MAF_USDA=15.0
NC_035088.1	29522393	.	G	A	.	.	MAF_USDA=1.765
NC_035088.1	29522469	.	G	T	.	.	MAF_USDA=20.492
NC_035088.1	29522675	.	G	A	.	.	MAF_USDA=3.279
NC_035088.1	29522809	.	C	A	.	.	MAF_USDA=8.333
NC_035088.1	29522824	.	T	A	.	.	MAF_USDA=1.786
NC_035088.1	29522839	.	T	G	.	.	MAF_USDA=6.667
NC_035088.1	29522850	.	T	C	.	.	MAF_INRAE=39.241;MAF_USDA=16.667
NC_035088.1	29522904	.	C	T	.	.	MAF_INRAE=3.165;MAF_USDA=7.5
NC_035088.1	29522936	.	T	G	.	.	MAF_USDA=1.667
NC_035088.1	29523957	.	C	T	.	.	MAF_INRAE=3.333;MAF_USDA=4.918
NC_035088.1	29524061	.	C	A	.	.	MAF_INRAE=8.333;MAF_USDA=8.824
NC_035088.1	29524097	.	T	G	.	.	MAF_USDA=6.557
NC_035088.1	29524116	.	A	C	.	.	MAF_USDA=2.459
NC_035088.1	29524184	.	G	T	.	.	MAF_USDA=14.583
NC_035088.1	29524208	.	C	T	.	.	MAF_USDA=1.765
NC_035088.1	29524213	.	C	A	.	.	MAF_INRAE=20.0;MAF_USDA=1.639
NC_035088.1	29524228	.	G	A	.	.	MAF_INRAE=4.167
NC_035088.1	29524264	.	T	G	.	.	MAF_INRAE=32.911;MAF_USDA=45.882
NC_035088.1	29524265	.	A	T	.	.	MAF_INRAE=22.785;MAF_USDA=20.0
NC_035088.1	29524294	.	C	T	.	.	MAF_USDA=2.083
NC_035088.1	29524297	.	A	T	.	.	MAF_USDA=2.083
NC_035088.1	29524350	.	A	G	.	.	MAF_USDA=9.016
NC_035088.1	29524399	.	G	T	.	.	MAF_INRAE=22.785;MAF_USDA=4.167
NC_035088.1	29524419	.	G	T	.	.	MAF_USDA=14.754
NC_035088.1	29524443	.	A	G	.	.	MAF_USDA=9.412
NC_035088.1	29524470	.	G	T	.	.	MAF_USDA=19.672
NC_035088.1	29524502	.	T	C	.	.	MAF_USDA=22.131
NC_035088.1	29524534	.	G	A	.	.	MAF_INRAE=29.114;MAF_USDA=49.412
NC_035088.1	29524598	.	A	G	.	.	MAF_INRAE=5.0
NC_035088.1	29524612	.	A	G	.	.	MAF_INRAE=29.747;MAF_USDA=44.118
NC_035088.1	29524638	.	A	C	.	.	MAF_INRAE=7.5;MAF_USDA=9.016
NC_035088.1	29524757	.	A	G	.	.	MAF_INRAE=22.785;MAF_USDA=20.588
NC_035088.1	29524763	.	T	G	.	.	MAF_USDA=5.738
NC_035088.1	29524764	.	G	A	.	.	MAF_INRAE=19.167;MAF_USDA=1.639
NC_035088.1	29524770	.	A	G	.	.	MAF_USDA=1.765
NC_035088.1	29524783	.	T	C	.	.	MAF_INRAE=8.333;MAF_USDA=9.412
NC_035088.1	29524802	.	A	C	.	.	MAF_USDA=13.934
NC_035088.1	29524814	.	C	T	.	.	MAF_INRAE=32.278;MAF_USDA=46.471
NC_035088.1	29524862	.	A	T	.	.	MAF_USDA=20.833
NC_035088.1	29524870	.	A	G	.	.	MAF_USDA=18.75
NC_035088.1	29524891	.	A	T	.	.	MAF_USDA=14.583
NC_035088.1	29524970	.	A	G	.	.	MAF_INRAE=24.051;MAF_USDA=5.882
NC_035088.1	29524986	.	T	C	.	.	MAF_INRAE=1.667;MAF_USDA=25.0
NC_035088.1	29525012	.	C	A	.	.	MAF_INRAE=3.333
NC_035088.1	29525040	.	T	C	.	.	MAF_INRAE=24.051;MAF_USDA=5.882
NC_035088.1	29525049	.	T	G	.	.	MAF_INRAE=32.911;MAF_USDA=45.882
NC_035088.1	29525086	.	G	T	.	.	MAF_INRAE=8.333;MAF_USDA=12.941
NC_035088.1	29525144	.	T	A	.	.	MAF_INRAE=8.333;MAF_USDA=9.412
NC_035088.1	29525197	.	G	A	.	.	MAF_INRAE=8.333;MAF_USDA=9.412
NC_035088.1	29525217	.	C	G	.	.	MAF_USDA=3.279
NC_035088.1	29525301	.	G	A	.	.	MAF_INRAE=36.076;MAF_USDA=7.059
NC_035088.1	29525320	.	G	A	.	.	MAF_USDA=4.098
NC_035088.1	29525389	.	T	C	.	.	MAF_USDA=1.639
NC_035088.1	29525405	.	T	C	.	.	MAF_USDA=1.639
NC_035088.1	29525413	.	G	A	.	.	MAF_USDA=1.639
NC_035088.1	29525437	.	C	T	.	.	MAF_INRAE=1.667
NC_035088.1	29525490	.	T	C	.	.	MAF_USDA=18.852
NC_035088.1	29525519	.	G	T	.	.	MAF_USDA=1.765
NC_035088.1	29525558	.	T	A	.	.	MAF_INRAE=23.418;MAF_USDA=13.529
NC_035088.1	29525564	.	C	T	.	.	MAF_USDA=2.459
NC_035088.1	29525565	.	G	A	.	.	MAF_USDA=1.765
NC_035088.1	29525566	.	T	A	.	.	MAF_INRAE=3.333
NC_035088.1	29525568	.	T	G	.	.	MAF_INRAE=3.333
NC_035088.1	29525587	.	A	G	.	.	MAF_USDA=2.41
NC_035088.1	29525610	.	A	C	.	.	MAF_USDA=2.542
NC_035088.1	29525748	.	G	T	.	.	MAF_USDA=4.31
NC_035088.1	29525792	.	A	T	.	.	MAF_INRAE=10.526
NC_035088.1	29525822	.	T	G	.	.	MAF_USDA=1.807
NC_035088.1	29526459	.	T	C	.	.	MAF_USDA=3.333
NC_035088.1	29526479	.	A	T	.	.	MAF_INRAE=36.076;MAF_USDA=2.083
NC_035088.1	29526553	.	T	G	.	.	MAF_USDA=2.542
NC_035088.1	29526554	.	T	G	.	.	MAF_USDA=1.695
NC_035088.1	29526565	.	A	T	.	.	MAF_INRAE=15.823;MAF_USDA=5.488
NC_035088.1	29526619	.	G	T	.	.	MAF_INRAE=4.167;MAF_USDA=3.39
NC_035088.1	29526670	.	G	A	.	.	MAF_USDA=14.407
NC_035088.1	29526720	.	C	T	.	.	MAF_INRAE=4.167;MAF_USDA=3.39
NC_035088.1	29526825	.	G	A	.	.	MAF_INRAE=12.025;MAF_USDA=14.458
NC_035088.1	29526833	.	T	G	.	.	MAF_USDA=3.333
NC_035088.1	29526844	.	T	A	.	.	MAF_INRAE=27.848;MAF_USDA=48.81
NC_035088.1	29526895	.	A	C	.	.	MAF_INRAE=12.025;MAF_USDA=14.458
NC_035088.1	29526898	.	G	T	.	.	MAF_INRAE=39.167;MAF_USDA=48.795
NC_035088.1	29526899	.	A	T	.	.	MAF_USDA=1.695
NC_035088.1	29526971	.	C	T	.	.	MAF_USDA=3.448
NC_035088.1	29527002	.	T	A	.	.	MAF_USDA=16.102
NC_035088.1	29527004	.	A	C	.	.	MAF_USDA=1.695
NC_035088.1	29527353	.	T	C	.	.	MAF_USDA=1.724
NC_035088.1	29527533	.	G	A	.	.	MAF_USDA=6.897
NC_035088.1	29528420	.	C	T	.	.	MAF_USDA=1.639
NC_035088.1	29528446	.	G	A	.	.	MAF_USDA=14.583
NC_035088.1	29528566	.	T	C	.	.	MAF_USDA=1.667
NC_035088.1	29528593	.	A	G	.	.	MAF_INRAE=36.709;MAF_USDA=40.588
NC_035088.1	29528677	.	A	T	.	.	MAF_INRAE=15.789
NC_035088.1	29528712	.	A	C	.	.	MAF_INRAE=5.696;MAF_USDA=2.353
NC_035088.1	29528725	.	C	T	.	.	MAF_USDA=1.639
NC_035088.1	29528754	.	G	A	.	.	MAF_INRAE=20.0
NC_035088.1	29528843	.	G	T	.	.	MAF_INRAE=46.835;MAF_USDA=19.412
NC_035088.1	29528845	.	C	T	.	.	MAF_USDA=6.557
NC_035088.1	29528872	.	T	G	.	.	MAF_INRAE=19.62;MAF_USDA=12.941
NC_035088.1	29528943	.	CACG	CACA	.	.	MAF_USDA=29.167
NC_035088.1	29528946	.	G	A	.	.	MAF_INRAE=16.456;MAF_USDA=2.459
NC_035088.1	29528959	.	G	A	.	.	MAF_INRAE=16.456;MAF_USDA=10.0
NC_035088.1	29528969	.	G	T	.	.	MAF_USDA=5.882
NC_035088.1	29528978	.	A	T	.	.	MAF_INRAE=48.101;MAF_USDA=18.824
NC_035088.1	29529136	.	A	G	.	.	MAF_USDA=22.131
NC_035088.1	29529231	.	A	G	.	.	MAF_INRAE=2.5
NC_035088.1	29529392	.	T	G	.	.	MAF_USDA=3.279
NC_035088.1	29529451	.	T	G	.	.	MAF_USDA=14.583
NC_035088.1	29529465	.	C	T	.	.	MAF_INRAE=36.709;MAF_USDA=44.118
NC_035088.1	29529490	.	T	G	.	.	MAF_INRAE=37.342;MAF_USDA=44.118
NC_035088.1	29529496	.	A	C	.	.	MAF_INRAE=10.759;MAF_USDA=12.353
NC_035088.1	29529521	.	C	T	.	.	MAF_INRAE=2.5;MAF_USDA=2.459
NC_035088.1	29529674	.	T	G	.	.	MAF_INRAE=31.013;MAF_USDA=8.333
NC_035088.1	29529692	.	T	G	.	.	MAF_USDA=1.639
NC_035088.1	29529793	.	A	G	.	.	MAF_USDA=3.529
NC_035088.1	29529866	.	T	C	.	.	MAF_INRAE=20.0;MAF_USDA=5.738
NC_035088.1	29529922	.	T	G	.	.	MAF_INRAE=1.667
NC_035088.1	29529938	.	C	A	.	.	MAF_INRAE=1.667;MAF_USDA=27.083
NC_035088.1	29529943	.	T	A	.	.	MAF_INRAE=4.167;MAF_USDA=1.639
NC_035088.1	29529944	.	A	T	.	.	MAF_INRAE=18.354;MAF_USDA=21.765
NC_035088.1	29530143	.	T	G	.	.	MAF_USDA=1.639
NC_035088.1	29530166	.	T	A	.	.	MAF_USDA=2.459
NC_035088.1	29530229	.	T	G	.	.	MAF_INRAE=5.833
NC_035088.1	29530270	.	C	A	.	.	MAF_USDA=1.639
NC_035088.1	29530329	.	T	C	.	.	MAF_INRAE=1.667;MAF_USDA=27.083
NC_035088.1	29530338	.	A	G	.	.	MAF_USDA=7.377
NC_035088.1	29530351	.	C	T	.	.	MAF_USDA=3.279
NC_035088.1	29530544	.	C	A	.	.	MAF_USDA=1.639
NC_035088.1	29530573	.	C	A	.	.	MAF_INRAE=24.051;MAF_USDA=12.941
NC_035088.1	29530595	.	A	T	.	.	MAF_INRAE=5.0;MAF_USDA=14.583
NC_035088.1	29530600	.	G	T	.	.	MAF_INRAE=4.167;MAF_USDA=27.083
NC_035088.1	29530606	.	A	T	.	.	MAF_INRAE=6.962;MAF_USDA=27.083
NC_035088.1	29530607	.	T	C	.	.	MAF_INRAE=4.167;MAF_USDA=27.083
NC_035088.1	29530675	.	G	A	.	.	MAF_USDA=6.557
NC_035088.1	29530746	.	C	T	.	.	MAF_USDA=7.377
NC_035088.1	29530831	.	T	C	.	.	MAF_INRAE=1.667
NC_035088.1	29530844	.	A	G	.	.	MAF_INRAE=20.0;MAF_USDA=2.941
NC_035088.1	29530893	.	A	G	.	.	MAF_INRAE=20.0
NC_035088.1	29531061	.	T	G	.	.	MAF_USDA=5.294
NC_035088.1	29531086	.	C	T	.	.	MAF_INRAE=2.5
NC_035088.1	29531310	.	G	T	.	.	MAF_INRAE=18.987
NC_035088.1	29531319	.	G	A	.	.	MAF_INRAE=23.418
NC_035088.1	29531363	.	G	A	.	.	MAF_USDA=2.459
NC_035088.1	29531384	.	G	T	.	.	MAF_USDA=4.098
NC_035088.1	29531417	.	C	T	.	.	MAF_INRAE=1.667;MAF_USDA=27.083
NC_035088.1	29531451	.	C	A	.	.	MAF_INRAE=5.833;MAF_USDA=4.098
NC_035088.1	29531472	.	C	T	.	.	MAF_USDA=3.279
NC_035088.1	29531585	.	A	G	.	.	MAF_INRAE=16.456;MAF_USDA=27.647
NC_035088.1	29531634	.	T	C	.	.	MAF_USDA=16.667
NC_035088.1	29531636	.	C	T	.	.	MAF_INRAE=2.5;MAF_USDA=1.639
NC_035088.1	29531683	.	A	C	.	.	MAF_INRAE=6.962;MAF_USDA=17.647
NC_035088.1	29531717	.	T	G	.	.	MAF_USDA=2.459
NC_035088.1	29531751	.	G	T	.	.	MAF_USDA=2.083
NC_035088.1	29531781	.	C	A	.	.	MAF_INRAE=24.051;MAF_USDA=14.118
NC_035088.1	29531787	.	T	C	.	.	MAF_USDA=2.459
NC_035088.1	29531812	.	T	A	.	.	MAF_USDA=1.639
NC_035088.1	29531831	.	G	A	.	.	MAF_INRAE=2.5;MAF_USDA=4.918
NC_035088.1	29531856	.	G	A	.	.	MAF_INRAE=5.263;MAF_USDA=10.588
NC_035088.1	29531868	.	T	A	.	.	MAF_USDA=1.639
NC_035088.1	29531874	.	G	C	.	.	MAF_INRAE=24.051;MAF_USDA=2.083
NC_035088.1	29531929	.	A	G	.	.	MAF_INRAE=15.823;MAF_USDA=4.706
NC_035088.1	29531935	.	G	A	.	.	MAF_INRAE=35.443;MAF_USDA=42.941
NC_035088.1	29531942	.	C	T	.	.	MAF_INRAE=23.418;MAF_USDA=14.118
NC_035088.1	29531970	.	C	T	.	.	MAF_USDA=2.459
NC_035088.1	29531976	.	C	A	.	.	MAF_USDA=2.459
NC_035088.1	29532002	.	C	T	.	.	MAF_INRAE=40.506;MAF_USDA=42.941
NC_035088.1	29532007	.	T	A	.	.	MAF_INRAE=16.456;MAF_USDA=26.471
NC_035088.1	29532098	.	G	A	.	.	MAF_INRAE=24.051;MAF_USDA=13.529
NC_035088.1	29532117	.	A	T	.	.	MAF_INRAE=16.456;MAF_USDA=28.235
NC_035088.1	29532184	.	G	T	.	.	MAF_INRAE=4.167;MAF_USDA=1.639
NC_035088.1	29532215	.	G	A	.	.	MAF_INRAE=20.0
NC_035088.1	29532380	.	A	C	.	.	MAF_USDA=41.667
NC_035088.1	29532389	.	T	G	.	.	MAF_INRAE=5.263;MAF_USDA=6.471
NC_035088.1	29532390	.	G	T	.	.	MAF_INRAE=2.5;MAF_USDA=4.098
NC_035088.1	29532456	.	C	T	.	.	MAF_INRAE=2.5
NC_035088.1	29532488	.	A	G	.	.	MAF_INRAE=40.506;MAF_USDA=43.529
NC_035088.1	29532544	.	G	A	.	.	MAF_INRAE=40.506;MAF_USDA=41.176
NC_035088.1	29532612	.	C	A	.	.	MAF_USDA=1.639
NC_035088.1	29532654	.	C	A	.	.	MAF_INRAE=33.544;MAF_USDA=31.765
NC_035088.1	29532683	.	T	A	.	.	MAF_INRAE=7.5;MAF_USDA=14.754
NC_035088.1	29532691	.	T	C	.	.	MAF_INRAE=24.051;MAF_USDA=14.706
NC_035088.1	29532708	.	C	T	.	.	MAF_INRAE=24.051;MAF_USDA=13.529
NC_035088.1	29532808	.	G	T	.	.	MAF_USDA=18.033
NC_035088.1	29532903	.	C	A	.	.	MAF_INRAE=24.051;MAF_USDA=14.118
NC_035088.1	29533010	.	T	C	.	.	MAF_INRAE=24.051;MAF_USDA=13.529
NC_035088.1	29533016	.	G	A	.	.	MAF_INRAE=24.051;MAF_USDA=13.529
NC_035088.1	29533021	.	G	A	.	.	MAF_INRAE=24.051;MAF_USDA=15.882
NC_035088.1	29533028	.	A	C	.	.	MAF_USDA=3.279
NC_035088.1	29533030	.	T	C	.	.	MAF_INRAE=24.051;MAF_USDA=13.529
NC_035088.1	29533048	.	C	A	.	.	MAF_INRAE=23.418;MAF_USDA=12.941
NC_035088.1	29533101	.	C	T	.	.	MAF_USDA=1.639
NC_035088.1	29533139	.	A	C	.	.	MAF_INRAE=40.506;MAF_USDA=44.118
NC_035088.1	29533176	.	C	A	.	.	MAF_USDA=2.353
NC_035088.1	29533190	.	T	G	.	.	MAF_INRAE=2.5;MAF_USDA=1.639
NC_035088.1	29533197	.	G	A	.	.	MAF_USDA=1.765
NC_035088.1	29533227	.	G	T	.	.	MAF_USDA=1.639
NC_035088.1	29533233	.	A	G	.	.	MAF_INRAE=33.544;MAF_USDA=32.353
NC_035088.1	29533513	.	G	T	.	.	MAF_INRAE=15.789;MAF_USDA=12.941
NC_035088.1	29533737	.	G	A	.	.	MAF_INRAE=5.263;MAF_USDA=6.471
NC_035088.1	29533773	.	G	T	.	.	MAF_USDA=3.279
NC_035088.1	29533779	.	T	A	.	.	MAF_USDA=1.765
NC_035088.1	29533825	.	C	T	.	.	MAF_USDA=2.459
NC_035088.1	29533827	.	C	A	.	.	MAF_USDA=2.459
NC_035088.1	29533851	.	T	C	.	.	MAF_USDA=1.765
NC_035088.1	29533896	.	A	C	.	.	MAF_INRAE=18.354;MAF_USDA=28.824
NC_035088.1	29533928	.	A	T	.	.	MAF_USDA=1.765
NC_035088.1	29533931	.	A	C	.	.	MAF_INRAE=5.0
NC_035088.1	29533940	.	T	G	.	.	MAF_INRAE=21.667;MAF_USDA=21.765
NC_035088.1	29533951	.	G	C	.	.	MAF_INRAE=21.667;MAF_USDA=3.279
NC_035088.1	29534016	.	G	C	.	.	MAF_USDA=1.639
NC_035088.1	29534023	.	C	T	.	.	MAF_USDA=2.459
NC_035088.1	29534063	.	G	T	.	.	MAF_INRAE=3.333;MAF_USDA=5.833
NC_035088.1	29534071	.	C	T	.	.	MAF_INRAE=24.051;MAF_USDA=11.905
NC_035088.1	29534109	.	A	G	.	.	MAF_USDA=1.724
NC_035088.1	29534120	.	T	C	.	.	MAF_USDA=2.439
NC_035088.1	29534184	.	A	T	.	.	MAF_INRAE=10.833
NC_035088.1	29534189	.	T	C	.	.	MAF_INRAE=2.5
NC_035088.1	29534261	.	T	G,C	.	.	MAF_INRAE=19.62;MAF_USDA=50.0
NC_035088.1	29534293	.	C	A	.	.	MAF_INRAE=5.696;MAF_USDA=4.167
NC_035088.1	29534294	.	T	C	.	.	MAF_USDA=1.667
NC_035088.1	29534343	.	T	G	.	.	MAF_INRAE=3.333;MAF_USDA=2.459
NC_035088.1	29534403	.	T	C	.	.	MAF_USDA=1.639
NC_035088.1	29534497	.	C	T	.	.	MAF_INRAE=22.5;MAF_USDA=4.706
NC_035088.1	29534521	.	C	T	.	.	MAF_USDA=1.639
NC_035088.1	29534564	.	G	A	.	.	MAF_USDA=3.279
NC_035088.1	29534692	.	C	T	.	.	MAF_USDA=1.639
NC_035088.1	29534780	.	T	A	.	.	MAF_USDA=1.765
NC_035088.1	29534897	.	A	G	.	.	MAF_INRAE=18.333;MAF_USDA=47.917
NC_035088.1	29534948	.	A	G	.	.	MAF_INRAE=17.5
NC_035088.1	29535046	.	G	A	.	.	MAF_USDA=1.765
NC_035088.1	29535069	.	G	C	.	.	MAF_USDA=2.459
NC_035088.1	29535120	.	G	A	.	.	MAF_USDA=6.25
NC_035088.1	29535204	.	C	A	.	.	MAF_USDA=3.529
NC_035088.1	29535252	.	G	A	.	.	MAF_USDA=1.639
NC_035088.1	29535415	.	C	A	.	.	MAF_USDA=1.639
NC_035088.1	29535452	.	A	G	.	.	MAF_INRAE=1.667;MAF_USDA=27.083
NC_035088.1	29535494	.	C	G	.	.	MAF_INRAE=1.667
NC_035088.1	29535495	.	A	T	.	.	MAF_INRAE=1.667
NC_035088.1	29535542	.	C	T	.	.	MAF_USDA=14.706
NC_035088.1	29535584	.	T	A	.	.	MAF_USDA=1.639
NC_035088.1	29535594	.	G	A	.	.	MAF_INRAE=20.886;MAF_USDA=13.529
NC_035088.1	29535614	.	T	C	.	.	MAF_INRAE=42.105;MAF_USDA=18.852
NC_035088.1	29535743	.	C	T	.	.	MAF_INRAE=1.667
NC_035088.1	29535922	.	C	T	.	.	MAF_USDA=1.639
NC_035088.1	29535945	.	T	A	.	.	MAF_INRAE=16.456;MAF_USDA=10.0
NC_035088.1	29535978	.	G	A	.	.	MAF_USDA=7.377
NC_035088.1	29535981	.	C	T	.	.	MAF_INRAE=20.0;MAF_USDA=1.639
NC_035088.1	29536017	.	A	G	.	.	MAF_INRAE=18.354;MAF_USDA=25.882
NC_035088.1	29536020	.	C	A	.	.	MAF_INRAE=16.667;MAF_USDA=30.588
NC_035088.1	29536047	.	C	T	.	.	MAF_USDA=2.459
NC_035088.1	29536050	.	T	C	.	.	MAF_INRAE=20.0;MAF_USDA=1.639
NC_035088.1	29536059	.	C	A	.	.	MAF_USDA=5.738
NC_035088.1	29536137	.	T	C	.	.	MAF_USDA=22.131
NC_035088.1	29536396	.	G	A	.	.	MAF_INRAE=14.167
NC_035088.1	29536454	.	G	A	.	.	MAF_USDA=23.333
NC_035088.1	29536494	.	A	T	.	.	MAF_INRAE=24.051;MAF_USDA=5.882
NC_035088.1	29536518	.	C	A	.	.	MAF_INRAE=4.167;MAF_USDA=1.639
NC_035088.1	29536638	.	A	C	.	.	MAF_INRAE=18.987;MAF_USDA=8.235
NC_035088.1	29536641	.	T	G	.	.	MAF_INRAE=20.0;MAF_USDA=1.639
NC_035088.1	29536674	.	A	G	.	.	MAF_INRAE=4.167;MAF_USDA=1.639
NC_035088.1	29536726	.	A	C	.	.	MAF_INRAE=5.0
NC_035088.1	29536833	.	T	G	.	.	MAF_USDA=2.459
NC_035088.1	29536858	.	T	C	.	.	MAF_USDA=1.639
NC_035088.1	29536907	.	C	T	.	.	MAF_INRAE=19.62;MAF_USDA=13.529
NC_035088.1	29536913	.	T	G	.	.	MAF_INRAE=24.684;MAF_USDA=27.647
NC_035088.1	29536918	.	G	A	.	.	MAF_USDA=1.639
NC_035088.1	29536989	.	G	A	.	.	MAF_USDA=18.852
NC_035088.1	29537025	.	T	A	.	.	MAF_USDA=1.639
NC_035088.1	29537119	.	T	A	.	.	MAF_USDA=1.639
NC_035088.1	29537127	.	G	C	.	.	MAF_INRAE=20.0
NC_035088.1	29537143	.	G	C	.	.	MAF_USDA=1.639
NC_035088.1	29537211	.	G	A	.	.	MAF_USDA=17.213
NC_035088.1	29537263	.	T	A	.	.	MAF_USDA=23.77
NC_035088.1	29537354	.	C	A	.	.	MAF_INRAE=1.667
NC_035088.1	29537373	.	C	T	.	.	MAF_USDA=1.639
NC_035088.1	29537406	.	C	T	.	.	MAF_INRAE=27.215;MAF_USDA=4.167
NC_035088.1	29537416	.	G	A	.	.	MAF_USDA=23.77
NC_035088.1	29537448	.	C	T	.	.	MAF_INRAE=5.0
NC_035088.1	29537558	.	A	G	.	.	MAF_INRAE=5.833
NC_035088.1	29537608	.	G	A	.	.	MAF_INRAE=2.5
NC_035088.1	29537676	.	T	A	.	.	MAF_INRAE=1.667
NC_035088.1	29537703	.	A	T	.	.	MAF_USDA=22.951
NC_035088.1	29537720	.	C	A	.	.	MAF_INRAE=5.263;MAF_USDA=5.882
NC_035088.1	29537802	.	C	T	.	.	MAF_INRAE=5.696;MAF_USDA=10.656
NC_035088.1	29537838	.	G	A	.	.	MAF_INRAE=1.667;MAF_USDA=8.824
NC_035088.1	29537926	.	C	T	.	.	MAF_USDA=4.918
NC_035088.1	29537932	.	C	T	.	.	MAF_USDA=1.765
NC_035088.1	29537962	.	T	G	.	.	MAF_USDA=23.77
NC_035088.1	29538006	.	G	A	.	.	MAF_USDA=5.738
NC_035088.1	29538046	.	G	A	.	.	MAF_INRAE=26.316;MAF_USDA=5.294
NC_035088.1	29538052	.	T	G	.	.	MAF_USDA=3.529
NC_035088.1	29538068	.	C	T	.	.	MAF_INRAE=5.696;MAF_USDA=6.557
NC_035088.1	29538130	.	C	T	.	.	MAF_USDA=22.951
NC_035088.1	29538297	.	G	A	.	.	MAF_INRAE=5.696;MAF_USDA=10.656
NC_035088.1	29538344	.	A	G	.	.	MAF_INRAE=27.5;MAF_USDA=9.016
NC_035088.1	29538429	.	C	T	.	.	MAF_INRAE=5.833
NC_035088.1	29538446	.	G	A	.	.	MAF_USDA=6.667
NC_035088.1	29538454	.	C	A	.	.	MAF_INRAE=23.418;MAF_USDA=21.765
NC_035088.1	29538610	.	G	A	.	.	MAF_USDA=1.639
NC_035088.1	29538661	.	C	T	.	.	MAF_INRAE=10.526
NC_035088.1	29538662	.	G	A	.	.	MAF_INRAE=19.62;MAF_USDA=12.941
NC_035088.1	29538663	.	G	T	.	.	MAF_USDA=1.639
NC_035088.1	29538694	.	C	T	.	.	MAF_INRAE=5.263;MAF_USDA=11.765
NC_035088.1	29538718	.	A	T	.	.	MAF_INRAE=5.833
NC_035088.1	29538752	.	G	A	.	.	MAF_INRAE=2.5;MAF_USDA=1.639
NC_035088.1	29538759	.	C	T	.	.	MAF_INRAE=5.263;MAF_USDA=6.471
NC_035088.1	29538769	.	A	G	.	.	MAF_INRAE=22.785;MAF_USDA=27.647
NC_035088.1	29538835	.	C	G	.	.	MAF_USDA=8.824
NC_035088.1	29538868	.	G	A	.	.	MAF_USDA=3.279
NC_035088.1	29538888	.	A	C	.	.	MAF_USDA=5.882
NC_035088.1	29538942	.	T	C	.	.	MAF_USDA=50.0
NC_035088.1	29538951	.	C	T	.	.	MAF_USDA=1.765
NC_035088.1	29539039	.	C	T	.	.	MAF_USDA=2.459
NC_035088.1	29539060	.	C	T	.	.	MAF_USDA=1.639
NC_035088.1	29539061	.	G	T	.	.	MAF_USDA=1.639
NC_035088.1	29539188	.	G	T	.	.	MAF_INRAE=15.789;MAF_USDA=26.471
NC_035088.1	29539289	.	G	A	.	.	MAF_INRAE=20.253;MAF_USDA=10.588
NC_035088.1	29539304	.	A	G	.	.	MAF_USDA=3.279
NC_035088.1	29539346	.	G	T	.	.	MAF_INRAE=10.833;MAF_USDA=1.639
NC_035088.1	29539376	.	T	C	.	.	MAF_USDA=1.639
NC_035088.1	29539439	.	C	T	.	.	MAF_INRAE=5.0
NC_035088.1	29539478	.	C	T	.	.	MAF_USDA=1.639
NC_035088.1	29539524	.	T	A	.	.	MAF_INRAE=27.5
NC_035088.1	29539533	.	C	A	.	.	MAF_INRAE=15.823;MAF_USDA=5.294
NC_035088.1	29539599	.	C	T	.	.	MAF_USDA=1.639
NC_035088.1	29539609	.	C	A	.	.	MAF_USDA=3.529
NC_035088.1	29539715	.	A	G	.	.	MAF_USDA=1.639
NC_035088.1	29539850	.	C	T	.	.	MAF_INRAE=27.5
NC_035088.1	29539858	.	T	C	.	.	MAF_INRAE=15.789
NC_035088.1	29539859	.	G	C	.	.	MAF_INRAE=9.167
NC_035088.1	29539860	.	G	A	.	.	MAF_INRAE=9.167
NC_035088.1	29539866	.	G	T	.	.	MAF_INRAE=4.167
NC_035088.1	29540045	.	C	A	.	.	MAF_INRAE=1.667;MAF_USDA=27.083
NC_035088.1	29540157	.	C	T	.	.	MAF_USDA=5.294
NC_035088.1	29540382	.	G	T	.	.	MAF_USDA=2.459
NC_035088.1	29540440	.	A	G	.	.	MAF_INRAE=23.418;MAF_USDA=23.529
NC_035088.1	29540537	.	C	T	.	.	MAF_INRAE=24.167;MAF_USDA=9.016
NC_035088.1	29540545	.	C	T	.	.	MAF_INRAE=40.506;MAF_USDA=24.706
NC_035088.1	29540571	.	A	G	.	.	MAF_USDA=18.852
NC_035088.1	29540585	.	A	T	.	.	MAF_USDA=5.738
NC_035088.1	29540714	.	T	G	.	.	MAF_USDA=22.131
NC_035088.1	29540730	.	A	G	.	.	MAF_INRAE=5.063;MAF_USDA=13.529
NC_035088.1	29540739	.	G	A	.	.	MAF_USDA=1.176
NC_035088.1	29540778	.	C	T	.	.	MAF_INRAE=17.089;MAF_USDA=7.059
NC_035088.1	29540799	.	C	G	.	.	MAF_USDA=2.459
NC_035088.1	29540800	.	C	A	.	.	MAF_INRAE=4.167;MAF_USDA=1.639
NC_035088.1	29540834	.	G	A	.	.	MAF_INRAE=5.063;MAF_USDA=10.588
NC_035088.1	29540890	.	C	T	.	.	MAF_USDA=5.294
NC_035088.1	29540902	.	G	A	.	.	MAF_INRAE=19.167
NC_035088.1	29541043	.	T	G	.	.	MAF_INRAE=8.228;MAF_USDA=10.588
NC_035088.1	29541101	.	C	G	.	.	MAF_USDA=14.583
NC_035088.1	29541142	.	G	A	.	.	MAF_USDA=15.574
NC_035088.1	29541211	.	T	C	.	.	MAF_USDA=3.049
NC_035088.1	29541222	.	C	T	.	.	MAF_USDA=2.941
NC_035088.1	29541238	.	T	C	.	.	MAF_INRAE=3.333
NC_035088.1	29541240	.	C	A	.	.	MAF_INRAE=24.051;MAF_USDA=18.235
NC_035088.1	29541273	.	G	C	.	.	MAF_INRAE=17.089;MAF_USDA=11.765
NC_035088.1	29541321	.	C	G	.	.	MAF_INRAE=1.667;MAF_USDA=8.824
NC_035088.1	29541550	.	A	G	.	.	MAF_USDA=4.098
NC_035088.1	29541588	.	G	A	.	.	MAF_INRAE=25.316;MAF_USDA=18.235
NC_035088.1	29541662	.	A	G	.	.	MAF_INRAE=20.886;MAF_USDA=6.471
NC_035088.1	29541690	.	A	G	.	.	MAF_USDA=2.083
NC_035088.1	29541882	.	A	T	.	.	MAF_INRAE=12.025;MAF_USDA=16.667
NC_035088.1	29541890	.	A	C	.	.	MAF_INRAE=20.253;MAF_USDA=14.583
NC_035088.1	29541891	.	C	A	.	.	MAF_INRAE=24.051;MAF_USDA=4.167
NC_035088.1	29541892	.	A	T	.	.	MAF_USDA=2.459
NC_035088.1	29541894	.	T	A	.	.	MAF_INRAE=23.333;MAF_USDA=4.167
NC_035088.1	29541896	.	T	A	.	.	MAF_INRAE=23.333;MAF_USDA=4.167
NC_035088.1	29541897	.	T	A	.	.	MAF_INRAE=23.333;MAF_USDA=4.167
NC_035088.1	29541904	.	C	T	.	.	MAF_INRAE=36.076;MAF_USDA=27.976
NC_035088.1	29541919	.	C	T	.	.	MAF_INRAE=15.823;MAF_USDA=5.357
NC_035088.1	29542228	.	C	T	.	.	MAF_USDA=2.459
NC_035088.1	29542465	.	G	C	.	.	MAF_INRAE=38.608;MAF_USDA=31.176
NC_035088.1	29542472	.	G	A	.	.	MAF_INRAE=25.949;MAF_USDA=9.412
NC_035088.1	29542499	.	C	T	.	.	MAF_INRAE=5.833
NC_035088.1	29542528	.	A	C	.	.	MAF_USDA=2.941
NC_035088.1	29542536	.	C	A	.	.	MAF_INRAE=24.051;MAF_USDA=5.882
NC_035088.1	29542562	.	C	A	.	.	MAF_USDA=2.459
NC_035088.1	29542572	.	T	C	.	.	MAF_INRAE=18.354;MAF_USDA=14.118
NC_035088.1	29542614	.	A	T	.	.	MAF_USDA=1.639
NC_035088.1	29542689	.	G	A	.	.	MAF_INRAE=2.5;MAF_USDA=1.639
NC_035088.1	29542942	.	A	C	.	.	MAF_INRAE=12.025;MAF_USDA=14.706
NC_035088.1	29542974	.	C	A	.	.	MAF_USDA=1.639
NC_035088.1	29542984	.	C	A	.	.	MAF_USDA=2.941
NC_035088.1	29543069	.	A	C	.	.	MAF_INRAE=44.304;MAF_USDA=40.588
NC_035088.1	29543138	.	A	C	.	.	MAF_INRAE=18.354;MAF_USDA=13.529
NC_035088.1	29543194	.	G	A	.	.	MAF_USDA=27.083
NC_035088.1	29543209	.	C	A	.	.	MAF_USDA=1.639
NC_035088.1	29543310	.	C	T	.	.	MAF_USDA=9.836
NC_035088.1	29543368	.	C	T	.	.	MAF_INRAE=12.025;MAF_USDA=11.765
NC_035088.1	29543470	.	A	G	.	.	MAF_USDA=4.167
NC_035088.1	29543565	.	G	A	.	.	MAF_USDA=1.639
NC_035088.1	29543636	.	C	T	.	.	MAF_INRAE=19.62;MAF_USDA=10.588
NC_035088.1	29543641	.	C	T	.	.	MAF_INRAE=5.833
NC_035088.1	29543691	.	G	A	.	.	MAF_USDA=3.279
NC_035088.1	29543781	.	C	T	.	.	MAF_USDA=1.639
NC_035088.1	29544067	.	T	C	.	.	MAF_USDA=1.639
NC_035088.1	29544082	.	C	G	.	.	MAF_USDA=2.353
NC_035088.1	29544132	.	G	T	.	.	MAF_USDA=1.639
NC_035088.1	29544141	.	A	C	.	.	MAF_INRAE=6.329;MAF_USDA=11.765
NC_035088.1	29544147	.	A	G	.	.	MAF_USDA=4.098
NC_035088.1	29544388	.	G	A	.	.	MAF_INRAE=47.368;MAF_USDA=28.824
NC_035088.1	29544483	.	C	T	.	.	MAF_INRAE=15.823;MAF_USDA=5.882
NC_035088.1	29544485	.	C	T	.	.	MAF_INRAE=3.333;MAF_USDA=6.557
NC_035088.1	29544590	.	G	A	.	.	MAF_INRAE=3.333;MAF_USDA=6.557
NC_035088.1	29544628	.	C	T	.	.	MAF_USDA=2.459
NC_035088.1	29544646	.	T	A	.	.	MAF_INRAE=37.342;MAF_USDA=37.5
NC_035088.1	29544650	.	C	A	.	.	MAF_INRAE=23.333
NC_035088.1	29544651	.	G	A	.	.	MAF_INRAE=18.354;MAF_USDA=15.294
NC_035088.1	29544664	.	A	G	.	.	MAF_USDA=1.639
NC_035088.1	29544665	.	A	T	.	.	MAF_INRAE=10.526;MAF_USDA=11.765
NC_035088.1	29544732	.	C	A	.	.	MAF_USDA=4.706
NC_035088.1	29544760	.	G	A	.	.	MAF_INRAE=38.608;MAF_USDA=49.412
NC_035088.1	29544769	.	C	A	.	.	MAF_USDA=4.706
NC_035088.1	29544847	.	T	C	.	.	MAF_INRAE=1.667;MAF_USDA=27.083
NC_035088.1	29544968	.	A	G	.	.	MAF_INRAE=43.671;MAF_USDA=21.176
NC_035088.1	29544972	.	A	C	.	.	MAF_USDA=1.639
NC_035088.1	29545002	.	C	G	.	.	MAF_INRAE=20.253;MAF_USDA=15.294
NC_035088.1	29545040	.	C	A	.	.	MAF_INRAE=20.0
NC_035088.1	29545123	.	G	A	.	.	MAF_USDA=1.176
NC_035088.1	29545170	.	C	T	.	.	MAF_USDA=4.098
NC_035088.1	29545196	.	C	A	.	.	MAF_USDA=2.353
NC_035088.1	29545252	.	C	T	.	.	MAF_INRAE=18.987;MAF_USDA=19.412
NC_035088.1	29545257	.	A	T	.	.	MAF_INRAE=17.722;MAF_USDA=4.118
NC_035088.1	29545325	.	A	C	.	.	MAF_INRAE=5.833
NC_035088.1	29545339	.	A	T	.	.	MAF_USDA=2.941
NC_035088.1	29545415	.	C	T	.	.	MAF_INRAE=5.063;MAF_USDA=2.083
NC_035088.1	29545418	.	T	C	.	.	MAF_USDA=3.279
NC_035088.1	29545487	.	G	A	.	.	MAF_USDA=4.098
NC_035088.1	29545615	.	A	G	.	.	MAF_INRAE=1.667;MAF_USDA=27.083
NC_035088.1	29545713	.	A	C	.	.	MAF_INRAE=17.722;MAF_USDA=25.882
NC_035088.1	29545746	.	A	T	.	.	MAF_INRAE=20.253;MAF_USDA=22.941
NC_035088.1	29545756	.	C	T	.	.	MAF_USDA=1.639
NC_035088.1	29545778	.	T	G	.	.	MAF_INRAE=20.253;MAF_USDA=21.765
NC_035088.1	29545815	.	G	A	.	.	MAF_USDA=18.033
NC_035088.1	29545940	.	T	G	.	.	MAF_INRAE=24.051;MAF_USDA=5.882
NC_035088.1	29545952	.	T	A	.	.	MAF_USDA=2.459
NC_035088.1	29546034	.	A	C	.	.	MAF_USDA=5.294
NC_035088.1	29546065	.	A	C	.	.	MAF_USDA=1.639
NC_035088.1	29546083	.	C	T	.	.	MAF_INRAE=22.785;MAF_USDA=14.706
NC_035088.1	29546446	.	C	T	.	.	MAF_INRAE=38.608;MAF_USDA=32.941
NC_035088.1	29546552	.	A	G	.	.	MAF_USDA=4.706
NC_035088.1	29546642	.	T	A	.	.	MAF_INRAE=24.051;MAF_USDA=5.882
NC_035088.1	29546903	.	T	A	.	.	MAF_INRAE=17.089;MAF_USDA=6.024
NC_035088.1	29546964	.	T	A	.	.	MAF_INRAE=11.392;MAF_USDA=25.904
NC_035088.1	29547109	.	A	G	.	.	MAF_INRAE=38.608;MAF_USDA=26.506
NC_035088.1	29547117	.	A	C	.	.	MAF_INRAE=10.526;MAF_USDA=22.892
NC_035088.1	29547236	.	A	T	.	.	MAF_USDA=1.667
NC_035088.1	29547243	.	T	C	.	.	MAF_USDA=17.797
NC_035088.1	29547276	.	G	A	.	.	MAF_USDA=17.5
NC_035088.1	29547367	.	A	T	.	.	MAF_INRAE=37.975;MAF_USDA=45.294
NC_035088.1	29547502	.	T	A	.	.	MAF_USDA=1.667
NC_035088.1	29547503	.	G	T	.	.	MAF_INRAE=38.608;MAF_USDA=25.595
NC_035088.1	29547571	.	T	A	.	.	MAF_INRAE=38.608;MAF_USDA=26.19
NC_035088.1	29547688	.	G	A	.	.	MAF_USDA=2.353
NC_035088.1	29547754	.	C	T	.	.	MAF_USDA=7.377
NC_035088.1	29547796	.	G	A	.	.	MAF_INRAE=5.833
NC_035088.1	29547912	.	C	T	.	.	MAF_USDA=1.639
NC_035088.1	29547938	.	C	T	.	.	MAF_USDA=1.765
NC_035088.1	29547986	.	C	T	.	.	MAF_USDA=3.279
NC_035088.1	29547987	.	G	A	.	.	MAF_USDA=1.639
NC_035088.1	29547991	.	C	T	.	.	MAF_USDA=35.882
NC_035088.1	29548423	.	C	A	.	.	MAF_INRAE=10.526
NC_035088.1	29548551	.	T	C	.	.	MAF_INRAE=19.167;MAF_USDA=2.459
NC_035088.1	29548558	.	C	G	.	.	MAF_USDA=1.639
NC_035088.1	29548584	.	G	T	.	.	MAF_INRAE=24.051;MAF_USDA=5.882
NC_035088.1	29548600	.	G	A	.	.	MAF_USDA=2.459
NC_035088.1	29548625	.	C	T	.	.	MAF_USDA=3.279
NC_035088.1	29548627	.	C	T	.	.	MAF_USDA=2.459
NC_035088.1	29548637	.	T	C	.	.	MAF_USDA=5.738
NC_035088.1	29548641	.	C	T	.	.	MAF_USDA=4.918
NC_035088.1	29548662	.	T	G	.	.	MAF_USDA=5.738
NC_035088.1	29548665	.	T	G	.	.	MAF_USDA=5.738
NC_035088.1	29548667	.	C	G	.	.	MAF_USDA=4.918
NC_035088.1	29548678	.	T	A	.	.	MAF_USDA=7.377
NC_035088.1	29548696	.	A	T	.	.	MAF_INRAE=18.987;MAF_USDA=7.059
NC_035088.1	29548746	.	A	G	.	.	MAF_USDA=9.836
NC_035088.1	29548770	.	A	T	.	.	MAF_INRAE=5.063;MAF_USDA=1.639
NC_035088.1	29550035	.	C	A	.	.	MAF_USDA=5.085
NC_035088.1	29550144	.	G	A	.	.	MAF_USDA=3.279
NC_035088.1	29550149	.	A	T	.	.	MAF_USDA=2.941
NC_035088.1	29550258	.	A	G	.	.	MAF_INRAE=15.0;MAF_USDA=2.459
NC_035088.1	29550389	.	C	A	.	.	MAF_INRAE=18.354;MAF_USDA=13.855
NC_035088.1	29550433	.	C	A	.	.	MAF_INRAE=23.333;MAF_USDA=18.675
NC_035088.1	29550441	.	T	C	.	.	MAF_USDA=1.786
NC_035088.1	29550451	.	C	A	.	.	MAF_INRAE=3.333
NC_035088.1	29550460	.	G	T	.	.	MAF_USDA=1.667
NC_035088.1	29550526	.	T	A	.	.	MAF_USDA=1.639
NC_035088.1	29550528	.	A	T	.	.	MAF_USDA=2.381
NC_035088.1	29550529	.	A	T	.	.	MAF_USDA=37.5
NC_035088.1	29550530	.	T	A	.	.	MAF_INRAE=19.167;MAF_USDA=15.0
NC_035088.1	29550532	.	T	A	.	.	MAF_USDA=1.667
NC_035088.1	29550579	.	G	T	.	.	MAF_INRAE=15.19;MAF_USDA=4.706
NC_035088.1	29550584	.	A	T	.	.	MAF_USDA=1.639
NC_035088.1	29550592	.	T	G	.	.	MAF_INRAE=1.667
NC_035088.1	29550630	.	A	C	.	.	MAF_INRAE=14.557;MAF_USDA=7.647
NC_035088.1	29550677	.	C	A	.	.	MAF_INRAE=15.19;MAF_USDA=4.706
NC_035088.1	29550759	.	G	T	.	.	MAF_INRAE=5.063;MAF_USDA=16.667
NC_035088.1	29550768	.	C	T	.	.	MAF_INRAE=20.0
NC_035088.1	29550864	.	T	G	.	.	MAF_INRAE=3.333;MAF_USDA=5.738
NC_035088.1	29550916	.	C	A	.	.	MAF_INRAE=41.139;MAF_USDA=45.294
NC_035088.1	29551004	.	A	T	.	.	MAF_INRAE=5.833
NC_035088.1	29551006	.	G	T	.	.	MAF_INRAE=5.833
NC_035088.1	29551007	.	G	T	.	.	MAF_INRAE=5.833
NC_035088.1	29551061	.	C	T	.	.	MAF_INRAE=15.823;MAF_USDA=7.143
NC_035088.1	29551340	.	T	A	.	.	MAF_USDA=14.583
NC_035088.1	29551377	.	T	G	.	.	MAF_INRAE=15.19;MAF_USDA=7.059
NC_035088.1	29551455	.	G	A	.	.	MAF_INRAE=36.076;MAF_USDA=48.235
NC_035088.1	29551466	.	C	T	.	.	MAF_INRAE=32.278;MAF_USDA=25.882
NC_035088.1	29551578	.	G	A	.	.	MAF_USDA=6.471
NC_035088.1	29551614	.	T	G	.	.	MAF_USDA=1.639
NC_035088.1	29551660	.	G	A	.	.	MAF_INRAE=35.443;MAF_USDA=20.0
NC_035088.1	29551684	.	G	A	.	.	MAF_INRAE=15.823;MAF_USDA=4.706
NC_035088.1	29551696	.	C	T	.	.	MAF_USDA=4.098
NC_035088.1	29551830	.	G	A	.	.	MAF_INRAE=15.823;MAF_USDA=4.118
NC_035088.1	29551847	.	T	C	.	.	MAF_INRAE=36.709;MAF_USDA=45.882
NC_035088.1	29551858	.	G	A	.	.	MAF_INRAE=15.823;MAF_USDA=7.647
NC_035088.1	29551882	.	T	C	.	.	MAF_USDA=1.639
NC_035088.1	29551988	.	A	G	.	.	MAF_USDA=4.098
NC_035088.1	29552102	.	G	T	.	.	MAF_USDA=2.353
NC_035088.1	29552167	.	G	A	.	.	MAF_USDA=2.459
NC_035088.1	29552299	.	T	G	.	.	MAF_USDA=5.882
NC_035088.1	29552300	.	T	G	.	.	MAF_INRAE=35.443;MAF_USDA=19.412
NC_035088.1	29552472	.	T	C	.	.	MAF_INRAE=15.19;MAF_USDA=4.706
NC_035088.1	29552484	.	G	A	.	.	MAF_USDA=4.918
NC_035088.1	29552713	.	A	T	.	.	MAF_INRAE=20.0;MAF_USDA=4.918
NC_035088.1	29552726	.	T	C	.	.	MAF_INRAE=4.167;MAF_USDA=1.639
NC_035088.1	29552748	.	G	A	.	.	MAF_USDA=1.639
NC_035088.1	29552851	.	G	A	.	.	MAF_INRAE=15.823;MAF_USDA=4.706
NC_035088.1	29552932	.	T	C	.	.	MAF_INRAE=15.823;MAF_USDA=4.706
NC_035088.1	29553095	.	C	A	.	.	MAF_INRAE=3.797;MAF_USDA=15.294
NC_035088.1	29553127	.	T	C	.	.	MAF_INRAE=15.823;MAF_USDA=4.706
NC_035088.1	29553143	.	C	T	.	.	MAF_INRAE=18.333;MAF_USDA=24.59
NC_035088.1	29553344	.	G	A	.	.	MAF_INRAE=15.19;MAF_USDA=4.706
NC_035088.1	29553349	.	C	T	.	.	MAF_INRAE=10.526
NC_035088.1	29553381	.	G	T	.	.	MAF_INRAE=31.646;MAF_USDA=12.353
NC_035088.1	29553601	.	G	C	.	.	MAF_USDA=4.918
NC_035088.1	29553602	.	T	A	.	.	MAF_USDA=1.765
NC_035088.1	29553625	.	G	A	.	.	MAF_INRAE=3.797;MAF_USDA=14.118
NC_035088.1	29553856	.	T	G	.	.	MAF_USDA=1.639
NC_035088.1	29553874	.	C	T	.	.	MAF_USDA=1.639
NC_035088.1	29553910	.	A	T	.	.	MAF_USDA=1.765
NC_035088.1	29553912	.	A	T	.	.	MAF_INRAE=15.823;MAF_USDA=4.706
NC_035088.1	29553957	.	C	A	.	.	MAF_USDA=1.639
NC_035088.1	29554006	.	G	T	.	.	MAF_INRAE=7.5
NC_035088.1	29554029	.	A	G	.	.	MAF_INRAE=33.544;MAF_USDA=24.118
NC_035088.1	29554207	.	T	C	.	.	MAF_INRAE=20.886;MAF_USDA=17.059
NC_035088.1	29554216	.	C	T	.	.	MAF_USDA=2.459
NC_035088.1	29554232	.	C	A	.	.	MAF_INRAE=19.62;MAF_USDA=17.647
NC_035088.1	29554238	.	A	C	.	.	MAF_INRAE=16.667;MAF_USDA=17.213
NC_035088.1	29554256	.	A	G	.	.	MAF_INRAE=1.667;MAF_USDA=9.412
NC_035088.1	29554336	.	A	G	.	.	MAF_USDA=2.459
NC_035088.1	29554351	.	T	A	.	.	MAF_USDA=1.639
NC_035088.1	29554382	.	C	A	.	.	MAF_USDA=1.639
NC_035088.1	29554400	.	C	A	.	.	MAF_INRAE=15.823;MAF_USDA=6.471
NC_035088.1	29554421	.	T	C	.	.	MAF_INRAE=15.19
NC_035088.1	29554464	.	C	G	.	.	MAF_INRAE=15.19;MAF_USDA=4.918
NC_035088.1	29554475	.	C	A	.	.	MAF_USDA=2.459
NC_035088.1	29554501	.	C	A	.	.	MAF_USDA=2.459
NC_035088.1	29554667	.	G	A	.	.	MAF_USDA=4.098
NC_035088.1	29554699	.	T	A	.	.	MAF_USDA=10.588
NC_035088.1	29554701	.	C	T	.	.	MAF_USDA=10.588
NC_035088.1	29554778	.	A	C	.	.	MAF_USDA=4.706
NC_035088.1	29554954	.	T	G	.	.	MAF_INRAE=5.0
NC_035088.1	29555046	.	A	C	.	.	MAF_INRAE=1.667;MAF_USDA=27.083
NC_035088.1	29555061	.	C	G	.	.	MAF_INRAE=5.833
NC_035088.1	29555139	.	G	T	.	.	MAF_USDA=1.639
NC_035088.1	29555169	.	C	A	.	.	MAF_USDA=4.098
NC_035088.1	29555295	.	G	A	.	.	MAF_INRAE=8.333
NC_035088.1	29555383	.	G	A	.	.	MAF_INRAE=13.924;MAF_USDA=2.941
NC_035088.1	29555515	.	G	T	.	.	MAF_INRAE=27.848;MAF_USDA=31.176
NC_035088.1	29555567	.	G	T	.	.	MAF_INRAE=7.5;MAF_USDA=1.667
NC_035088.1	29555619	.	G	A	.	.	MAF_INRAE=20.886;MAF_USDA=17.262
NC_035088.1	29555660	.	A	G	.	.	MAF_USDA=10.119
NC_035088.1	29555662	.	C	T	.	.	MAF_USDA=5.0
NC_035088.1	29555668	.	C	T	.	.	MAF_USDA=2.5
NC_035088.1	29555805	.	G	A	.	.	MAF_USDA=1.639
NC_035088.1	29555832	.	T	A	.	.	MAF_USDA=1.639
NC_035088.1	29555955	.	C	T	.	.	MAF_INRAE=22.785;MAF_USDA=28.824
NC_035088.1	29556008	.	C	T	.	.	MAF_USDA=4.098
NC_035088.1	29556009	.	G	A	.	.	MAF_USDA=7.377
NC_035088.1	29556012	.	G	T	.	.	MAF_USDA=3.279
NC_035088.1	29556017	.	G	T	.	.	MAF_USDA=1.639
NC_035088.1	29556096	.	A	C	.	.	MAF_USDA=2.353
NC_035088.1	29556111	.	G	A	.	.	MAF_USDA=2.459
NC_035088.1	29556149	.	C	A	.	.	MAF_INRAE=14.557;MAF_USDA=4.706
NC_035088.1	29556232	.	G	T	.	.	MAF_USDA=4.098
NC_035088.1	29556242	.	G	A	.	.	MAF_INRAE=41.139;MAF_USDA=45.882
NC_035088.1	29556278	.	C	G	.	.	MAF_USDA=8.197
NC_035088.1	29556283	.	A	C	.	.	MAF_USDA=11.176
NC_035088.1	29556284	.	G	T	.	.	MAF_INRAE=5.833;MAF_USDA=5.738
NC_035088.1	29556491	.	G	A	.	.	MAF_USDA=3.279
NC_035088.1	29556509	.	T	G	.	.	MAF_USDA=1.639
NC_035088.1	29556516	.	T	C	.	.	MAF_USDA=2.459
NC_035088.1	29556527	.	C	T	.	.	MAF_USDA=3.279
NC_035088.1	29556539	.	C	A	.	.	MAF_INRAE=18.354;MAF_USDA=10.588
NC_035088.1	29556546	.	C	A	.	.	MAF_INRAE=18.354;MAF_USDA=10.0
NC_035088.1	29556591	.	G	A	.	.	MAF_USDA=2.459
NC_035088.1	29556685	.	T	G	.	.	MAF_USDA=7.377
NC_035088.1	29556690	.	A	G	.	.	MAF_INRAE=5.0
NC_035088.1	29556692	.	G	A	.	.	MAF_INRAE=5.0
NC_035088.1	29556710	.	A	T	.	.	MAF_INRAE=4.167;MAF_USDA=8.235
NC_035088.1	29556743	.	C	T	.	.	MAF_INRAE=4.167
NC_035088.1	29556762	.	G	A	.	.	MAF_INRAE=6.667;MAF_USDA=1.639
NC_035088.1	29556823	.	C	T	.	.	MAF_INRAE=5.0
NC_035088.1	29556848	.	G	T	.	.	MAF_USDA=1.639
NC_035088.1	29556987	.	C	A	.	.	MAF_USDA=2.459
NC_035088.1	29556998	.	C	G	.	.	MAF_INRAE=18.354;MAF_USDA=10.588
NC_035088.1	29557000	.	C	A	.	.	MAF_INRAE=15.19;MAF_USDA=4.118
NC_035088.1	29557038	.	C	T	.	.	MAF_USDA=2.459
NC_035088.1	29557066	.	C	T	.	.	MAF_INRAE=18.354;MAF_USDA=10.0
NC_035088.1	29557111	.	G	A	.	.	MAF_USDA=1.639
NC_035088.1	29557182	.	C	T	.	.	MAF_USDA=2.459
NC_035088.1	29557201	.	C	T	.	.	MAF_INRAE=12.5;MAF_USDA=12.941
NC_035088.1	29557212	.	T	C	.	.	MAF_INRAE=40.0;MAF_USDA=10.417
NC_035088.1	29557214	.	T	A	.	.	MAF_INRAE=40.0;MAF_USDA=12.5
NC_035088.1	29557226	.	C	T	.	.	MAF_INRAE=11.667
NC_035088.1	29557260	.	G	A	.	.	MAF_USDA=8.824
NC_035088.1	29557294	.	T	A	.	.	MAF_USDA=2.083
NC_035088.1	29557301	.	A	G	.	.	MAF_INRAE=1.667;MAF_USDA=27.083
NC_035088.1	29557388	.	A	G	.	.	MAF_INRAE=3.165;MAF_USDA=5.738
NC_035088.1	29557400	.	C	T	.	.	MAF_INRAE=15.19;MAF_USDA=4.706
NC_035088.1	29557407	.	A	G	.	.	MAF_INRAE=5.833;MAF_USDA=4.167
NC_035088.1	29557481	.	A	T	.	.	MAF_USDA=3.279
NC_035088.1	29557557	.	C	T	.	.	MAF_INRAE=18.354;MAF_USDA=13.529
NC_035088.1	29557578	.	G	T	.	.	MAF_INRAE=17.722;MAF_USDA=4.167
NC_035088.1	29557616	.	C	T	.	.	MAF_USDA=2.459
NC_035088.1	29557830	.	G	A	.	.	MAF_USDA=4.167
NC_035088.1	29557833	.	C	G	.	.	MAF_USDA=4.167
NC_035088.1	29557863	.	C	T	.	.	MAF_INRAE=3.333
NC_035088.1	29557922	.	G	T	.	.	MAF_INRAE=3.333
NC_035088.1	29558231	.	A	C	.	.	MAF_INRAE=13.333;MAF_USDA=2.083
NC_035088.1	29558557	.	C	T	.	.	MAF_INRAE=5.0
NC_035088.1	29558563	.	T	C	.	.	MAF_INRAE=17.5
NC_035088.1	29558581	.	G	A	.	.	MAF_INRAE=10.0
NC_035088.1	29558652	.	T	G	.	.	MAF_USDA=3.279
NC_035088.1	29558660	.	T	G	.	.	MAF_INRAE=41.139;MAF_USDA=45.882
NC_035088.1	29558793	.	C	T	.	.	MAF_INRAE=18.354;MAF_USDA=10.588
NC_035088.1	29558842	.	G	T	.	.	MAF_INRAE=15.823;MAF_USDA=4.706
NC_035088.1	29558850	.	G	A	.	.	MAF_USDA=3.279
NC_035088.1	29559040	.	G	A	.	.	MAF_USDA=14.118
NC_035088.1	29559061	.	C	A	.	.	MAF_INRAE=10.833;MAF_USDA=1.639
NC_035088.1	29559115	.	T	G	.	.	MAF_INRAE=13.333;MAF_USDA=33.529
NC_035088.1	29559183	.	C	T	.	.	MAF_USDA=2.459
NC_035088.1	29559210	.	G	A	.	.	MAF_USDA=1.639
NC_035088.1	29559335	.	C	T	.	.	MAF_INRAE=7.5;MAF_USDA=1.639
NC_035088.1	29559353	.	C	T	.	.	MAF_USDA=1.639
NC_035088.1	29559410	.	C	T	.	.	MAF_INRAE=15.19;MAF_USDA=6.25
NC_035088.1	29559508	.	G	A	.	.	MAF_USDA=1.639
NC_035088.1	29559569	.	T	C	.	.	MAF_INRAE=5.833;MAF_USDA=6.557
NC_035088.1	29559654	.	G	A	.	.	MAF_USDA=1.639
NC_035088.1	29559691	.	T	C	.	.	MAF_INRAE=4.167;MAF_USDA=1.639
NC_035088.1	29559695	.	C	T	.	.	MAF_USDA=1.639
NC_035088.1	29559709	.	C	A	.	.	MAF_INRAE=15.833;MAF_USDA=3.279
NC_035088.1	29559749	.	T	C	.	.	MAF_INRAE=3.333;MAF_USDA=5.738
NC_035088.1	29559785	.	G	A	.	.	MAF_INRAE=20.833
NC_035088.1	29559842	.	C	A	.	.	MAF_USDA=11.765
NC_035088.1	29559894	.	G	A	.	.	MAF_USDA=6.25
NC_035088.1	29559910	.	A	G	.	.	MAF_INRAE=17.5
NC_035088.1	29559945	.	C	A	.	.	MAF_USDA=1.639
NC_035088.1	29560073	.	A	C	.	.	MAF_USDA=1.639
NC_035088.1	29560091	.	T	G	.	.	MAF_INRAE=7.5;MAF_USDA=22.941
NC_035088.1	29560148	.	C	T	.	.	MAF_USDA=4.098
NC_035088.1	29560240	.	C	T	.	.	MAF_USDA=4.098
NC_035088.1	29560305	.	G	A	.	.	MAF_USDA=18.235
NC_035088.1	29560321	.	A	C	.	.	MAF_USDA=4.167
NC_035088.1	29560324	.	C	G	.	.	MAF_USDA=5.085
NC_035088.1	29560435	.	G	C	.	.	MAF_INRAE=9.167
NC_035088.1	29560489	.	C	T	.	.	MAF_INRAE=16.667
NC_035088.1	29560525	.	C	G	.	.	MAF_INRAE=46.667;MAF_USDA=42.169
NC_035088.1	29560588	.	G	C	.	.	MAF_INRAE=16.667
NC_035088.1	29560656	.	C	T	.	.	MAF_INRAE=12.5;MAF_USDA=5.422
NC_035088.1	29560679	.	T	A	.	.	MAF_INRAE=5.0;MAF_USDA=14.458
NC_035088.1	29560734	.	T	A	.	.	MAF_USDA=2.542
NC_035088.1	29560796	.	G	T	.	.	MAF_USDA=1.695
NC_035088.1	29560846	.	C	A	.	.	MAF_INRAE=36.667;MAF_USDA=7.229
NC_035088.1	29560861	.	T	C	.	.	MAF_USDA=1.807
NC_035088.1	29560887	.	A	G	.	.	MAF_USDA=1.807
NC_035088.1	29561031	.	T	C	.	.	MAF_INRAE=21.667
NC_035088.1	29561038	.	T	C	.	.	MAF_USDA=4.237
NC_035088.1	29561117	.	T	A	.	.	MAF_USDA=1.695
NC_035088.1	29561142	.	A	T	.	.	MAF_INRAE=47.5;MAF_USDA=25.0
NC_035088.1	29561150	.	T	C	.	.	MAF_INRAE=9.167;MAF_USDA=2.5
NC_035088.1	29561184	.	C	T	.	.	MAF_INRAE=9.167;MAF_USDA=5.0
NC_035088.1	29561185	.	G	A	.	.	MAF_INRAE=16.667;MAF_USDA=13.69
NC_035088.1	29561201	.	T	C	.	.	MAF_USDA=3.333
NC_035088.1	29561202	.	G	A	.	.	MAF_USDA=3.333
NC_035088.1	29561205	.	G	A	.	.	MAF_USDA=4.167
NC_035088.1	29561222	.	G	T	.	.	MAF_INRAE=48.333
NC_035088.1	29561236	.	T	A	.	.	MAF_INRAE=47.5;MAF_USDA=27.083
NC_035088.1	29561239	.	T	A	.	.	MAF_INRAE=47.5;MAF_USDA=27.083
NC_035088.1	29561271	.	A	G	.	.	MAF_INRAE=47.5;MAF_USDA=45.181
NC_035088.1	29561325	.	C	A	.	.	MAF_INRAE=5.833;MAF_USDA=35.882
NC_035088.1	29561337	.	C	T	.	.	MAF_INRAE=12.5;MAF_USDA=7.059
NC_035088.1	29561362	.	G	A	.	.	MAF_INRAE=13.333;MAF_USDA=37.059
NC_035088.1	29561406	.	A	G	.	.	MAF_INRAE=3.333
NC_035088.1	29561410	.	G	T	.	.	MAF_INRAE=9.494;MAF_USDA=2.083
NC_035088.1	29561427	.	A	C	.	.	MAF_INRAE=2.5
NC_035088.1	29561444	.	G	A	.	.	MAF_INRAE=1.667
NC_035088.1	29561557	.	G	T	.	.	MAF_USDA=13.855
NC_035088.1	29561568	.	T	G	.	.	MAF_INRAE=26.316;MAF_USDA=11.905
NC_035088.1	29561588	.	T	C	.	.	MAF_INRAE=12.5;MAF_USDA=20.833
NC_035088.1	29561598	.	AT	CT,AA	.	.	MAF_INRAE=15.19;MAF_USDA=14.583
NC_035088.1	29561599	.	T	A	.	.	MAF_INRAE=12.5
NC_035088.1	29561620	.	T	C	.	.	MAF_INRAE=11.667
NC_035088.1	29561627	.	T	C	.	.	MAF_INRAE=15.19;MAF_USDA=4.167
NC_035088.1	29561675	.	A	C	.	.	MAF_INRAE=47.368;MAF_USDA=21.765
NC_035088.1	29561677	.	A	T	.	.	MAF_USDA=4.167
NC_035088.1	29561719	.	T	A	.	.	MAF_USDA=1.765
NC_035088.1	29561736	.	T	G	.	.	MAF_INRAE=1.667
NC_035088.1	29561800	.	T	G	.	.	MAF_INRAE=3.333
NC_035088.1	29561801	.	G	A	.	.	MAF_INRAE=3.333
NC_035088.1	29561822	.	G	A	.	.	MAF_USDA=7.377
NC_035088.1	29561890	.	G	A	.	.	MAF_USDA=1.639
NC_035088.1	29561907	.	A	G	.	.	MAF_INRAE=7.5;MAF_USDA=2.459
NC_035088.1	29561917	.	C	A	.	.	MAF_INRAE=7.5;MAF_USDA=1.639
NC_035088.1	29561923	.	A	T	.	.	MAF_INRAE=15.833
NC_035088.1	29561981	.	G	T	.	.	MAF_INRAE=33.544;MAF_USDA=21.176
NC_035088.1	29561990	.	A	C	.	.	MAF_INRAE=5.833;MAF_USDA=5.738
NC_035088.1	29562022	.	A	G	.	.	MAF_INRAE=35.443;MAF_USDA=20.588
NC_035088.1	29562089	.	C	T	.	.	MAF_INRAE=28.481;MAF_USDA=46.471
NC_035088.1	29562097	.	C	A	.	.	MAF_USDA=5.294
NC_035088.1	29562105	.	G	A	.	.	MAF_INRAE=43.671;MAF_USDA=46.471
NC_035088.1	29562120	.	T	C	.	.	MAF_INRAE=20.0;MAF_USDA=2.459
NC_035088.1	29562263	.	C	T	.	.	MAF_INRAE=17.722;MAF_USDA=13.095
NC_035088.1	29562340	.	T	G	.	.	MAF_USDA=11.667
NC_035088.1	29562373	.	T	G	.	.	MAF_USDA=1.639
NC_035088.1	29562402	.	A	T	.	.	MAF_INRAE=32.5;MAF_USDA=34.524
NC_035088.1	29562454	.	G	T	.	.	MAF_INRAE=9.167;MAF_USDA=30.357
NC_035088.1	29566372	.	T	A	.	.	MAF_INRAE=5.0
NC_035088.1	29566480	.	C	T	.	.	MAF_INRAE=43.671;MAF_USDA=45.882
NC_035088.1	29566508	.	G	C	.	.	MAF_INRAE=4.167;MAF_USDA=7.647
NC_035088.1	29566562	.	C	T	.	.	MAF_USDA=2.459
NC_035088.1	29566604	.	A	T	.	.	MAF_USDA=4.167
NC_035088.1	29566709	.	G	A	.	.	MAF_USDA=2.459
NC_035088.1	29566736	.	C	T	.	.	MAF_USDA=4.918
NC_035088.1	29566744	.	A	C	.	.	MAF_INRAE=18.354;MAF_USDA=10.0
NC_035088.1	29566753	.	T	G	.	.	MAF_USDA=1.639
NC_035088.1	29566798	.	T	G	.	.	MAF_USDA=3.279
NC_035088.1	29566883	.	G	A	.	.	MAF_INRAE=4.167
NC_035088.1	29566965	.	T	G	.	.	MAF_USDA=27.083
NC_035088.1	29566966	.	T	C	.	.	MAF_USDA=22.917
NC_035088.1	29566987	.	C	G	.	.	MAF_USDA=11.475
NC_035088.1	29566993	.	T	G	.	.	MAF_USDA=29.167
NC_035088.1	29566994	.	T	C	.	.	MAF_USDA=14.583
NC_035088.1	29567017	.	G	A	.	.	MAF_USDA=1.639
NC_035088.1	29567060	.	C	T	.	.	MAF_USDA=2.459
NC_035088.1	29567589	.	C	T	.	.	MAF_USDA=32.941
NC_035088.1	29567593	.	A	T	.	.	MAF_USDA=4.098
NC_035088.1	29567662	.	C	T	.	.	MAF_INRAE=15.19;MAF_USDA=2.353
NC_035088.1	29568054	.	C	T	.	.	MAF_INRAE=2.5;MAF_USDA=1.639
NC_035088.1	29568107	.	C	T	.	.	MAF_INRAE=25.949;MAF_USDA=8.235
NC_035088.1	29568141	.	G	A	.	.	MAF_INRAE=2.5;MAF_USDA=2.459
NC_035088.1	29568325	.	T	C	.	.	MAF_USDA=14.583
NC_035088.1	29568333	.	T	G	.	.	MAF_INRAE=33.544;MAF_USDA=39.412
NC_035088.1	29568337	.	T	G	.	.	MAF_INRAE=14.167;MAF_USDA=38.235
NC_035088.1	29568362	.	A	G	.	.	MAF_INRAE=35.443;MAF_USDA=18.824
NC_035088.1	29568376	.	A	G	.	.	MAF_INRAE=4.167;MAF_USDA=8.235
NC_035088.1	29568440	.	A	G	.	.	MAF_INRAE=32.911;MAF_USDA=38.824
NC_035088.1	29568441	.	G	T	.	.	MAF_INRAE=28.333;MAF_USDA=38.824
NC_035088.1	29568444	.	C	A	.	.	MAF_INRAE=35.833;MAF_USDA=14.118
NC_035088.1	29568462	.	C	T	.	.	MAF_INRAE=33.544;MAF_USDA=14.118
NC_035088.1	29568555	.	G	A	.	.	MAF_USDA=1.639
NC_035088.1	29568561	.	A	C	.	.	MAF_USDA=1.639
NC_035088.1	29568572	.	T	G	.	.	MAF_INRAE=5.833;MAF_USDA=1.639
NC_035088.1	29568644	.	C	T	.	.	MAF_USDA=8.824
NC_035088.1	29568768	.	A	T	.	.	MAF_INRAE=32.911;MAF_USDA=41.765
NC_035088.1	29568784	.	G	A	.	.	MAF_INRAE=5.833
NC_035088.1	29568918	.	C	A	.	.	MAF_INRAE=5.0;MAF_USDA=1.639
NC_035088.1	29568932	.	T	C	.	.	MAF_INRAE=13.333;MAF_USDA=37.647
NC_035088.1	29568949	.	T	A	.	.	MAF_INRAE=3.333
NC_035088.1	29569034	.	T	G	.	.	MAF_INRAE=21.519;MAF_USDA=18.235
NC_035088.1	29569113	.	T	C	.	.	MAF_INRAE=23.418;MAF_USDA=5.294
NC_035088.1	29569120	.	C	G	.	.	MAF_INRAE=3.333
NC_035088.1	29569172	.	T	G	.	.	MAF_USDA=4.098
NC_035088.1	29569188	.	C	T	.	.	MAF_INRAE=11.667;MAF_USDA=33.529
NC_035088.1	29569237	.	T	A	.	.	MAF_INRAE=23.333
NC_035088.1	29569239	.	T	A	.	.	MAF_INRAE=2.5
NC_035088.1	29569417	.	A	G	.	.	MAF_USDA=1.639
NC_035088.1	29569508	.	C	T	.	.	MAF_USDA=3.279
NC_035088.1	29569628	.	G	T	.	.	MAF_INRAE=5.833;MAF_USDA=1.639
NC_035088.1	29569680	.	C	A	.	.	MAF_USDA=2.459
NC_035088.1	29569726	.	A	C	.	.	MAF_INRAE=33.544;MAF_USDA=38.235
NC_035088.1	29569728	.	C	T	.	.	MAF_INRAE=22.5;MAF_USDA=5.882
NC_035088.1	29569781	.	A	G	.	.	MAF_INRAE=32.911;MAF_USDA=39.412
NC_035088.1	29569810	.	G	A	.	.	MAF_INRAE=4.167;MAF_USDA=8.235
NC_035088.1	29569934	.	T	G	.	.	MAF_INRAE=16.667;MAF_USDA=35.882
NC_035088.1	29569962	.	G	T	.	.	MAF_USDA=35.714
NC_035088.1	29569969	.	G	A	.	.	MAF_INRAE=15.789
NC_035088.1	29569997	.	C	T	.	.	MAF_USDA=35.119
NC_035088.1	29569999	.	C	T	.	.	MAF_USDA=1.667
NC_035088.1	29570079	.	A	G	.	.	MAF_INRAE=33.544
NC_035088.1	29570151	.	A	T	.	.	MAF_INRAE=15.19;MAF_USDA=4.118
NC_035088.1	29570181	.	C	T	.	.	MAF_INRAE=13.333;MAF_USDA=37.647
NC_035088.1	29570243	.	C	T	.	.	MAF_USDA=1.639
NC_035088.1	29570252	.	A	G	.	.	MAF_USDA=3.279
NC_035088.1	29570277	.	A	G	.	.	MAF_USDA=4.098
NC_035088.1	29570382	.	C	G	.	.	MAF_INRAE=27.215
NC_035088.1	29570450	.	A	C	.	.	MAF_INRAE=26.582
NC_035088.1	29570515	.	T	A	.	.	MAF_INRAE=27.215
NC_035088.1	29570545	.	G	A	.	.	MAF_INRAE=17.722
NC_035088.1	29570561	.	A	G	.	.	MAF_INRAE=27.215
NC_035088.1	29570599	.	A	T	.	.	MAF_INRAE=27.215
NC_035088.1	29570796	.	G	T	.	.	MAF_INRAE=6.667
NC_035088.1	29570867	.	C	T	.	.	MAF_INRAE=21.667
NC_035088.1	29570991	.	G	C	.	.	MAF_INRAE=27.215
NC_035088.1	29571002	.	G	A	.	.	MAF_INRAE=4.167
NC_035088.1	29571010	.	C	T	.	.	MAF_INRAE=10.526
NC_035088.1	29571072	.	G	C	.	.	MAF_INRAE=20.886
NC_035088.1	29571077	.	G	T	.	.	MAF_INRAE=15.823
NC_035088.1	29571116	.	G	T	.	.	MAF_INRAE=26.582
NC_035088.1	29571171	.	C	T	.	.	MAF_INRAE=6.667;MAF_USDA=37.059
NC_035088.1	29571176	.	G	A	.	.	MAF_USDA=3.279
NC_035088.1	29571200	.	A	G	.	.	MAF_INRAE=31.013;MAF_USDA=41.176
NC_035088.1	29571274	.	C	T	.	.	MAF_INRAE=48.101;MAF_USDA=47.059
NC_035088.1	29571374	.	G	A	.	.	MAF_USDA=4.098
NC_035088.1	29571446	.	C	G	.	.	MAF_USDA=2.459
NC_035088.1	29571474	.	G	A	.	.	MAF_INRAE=13.333;MAF_USDA=38.235
NC_035088.1	29571482	.	C	T	.	.	MAF_INRAE=13.333;MAF_USDA=37.647
NC_035088.1	29571491	.	G	C	.	.	MAF_INRAE=4.167;MAF_USDA=7.647
NC_035088.1	29571511	.	G	A	.	.	MAF_INRAE=23.418;MAF_USDA=5.882
NC_035088.1	29571633	.	C	T	.	.	MAF_INRAE=10.526
NC_035088.1	29571675	.	A	C	.	.	MAF_INRAE=10.526
NC_035088.1	29571720	.	G	A	.	.	MAF_USDA=1.639
NC_035088.1	29571820	.	G	T	.	.	MAF_USDA=4.098
NC_035088.1	29571893	.	A	T	.	.	MAF_INRAE=3.165;MAF_USDA=6.557
NC_035088.1	29572003	.	C	A	.	.	MAF_USDA=45.294
NC_035088.1	29572004	.	C	A	.	.	MAF_USDA=37.647
NC_035088.1	29572076	.	C	G	.	.	MAF_INRAE=22.785;MAF_USDA=5.882
NC_035088.1	29572082	.	G	T	.	.	MAF_USDA=7.377
NC_035088.1	29572132	.	G	A	.	.	MAF_INRAE=27.215;MAF_USDA=26.471
NC_035088.1	29572355	.	C	T	.	.	MAF_USDA=3.279
NC_035088.1	29572409	.	T	C	.	.	MAF_USDA=12.941
NC_035088.1	29572411	.	T	G	.	.	MAF_INRAE=31.013;MAF_USDA=40.0
NC_035088.1	29572468	.	G	A	.	.	MAF_INRAE=23.418;MAF_USDA=5.882
NC_035088.1	29572545	.	C	G	.	.	MAF_USDA=3.279
NC_035088.1	29572564	.	C	A	.	.	MAF_USDA=3.279
NC_035088.1	29572574	.	C	T	.	.	MAF_INRAE=13.333;MAF_USDA=31.176
NC_035088.1	29572576	.	C	A	.	.	MAF_INRAE=5.0
NC_035088.1	29572587	.	T	A	.	.	MAF_USDA=1.639
NC_035088.1	29572608	.	A	T	.	.	MAF_INRAE=5.833;MAF_USDA=3.279
NC_035088.1	29572630	.	G	T	.	.	MAF_INRAE=5.833;MAF_USDA=3.279
NC_035088.1	29572633	.	C	A	.	.	MAF_INRAE=5.833;MAF_USDA=1.639
NC_035088.1	29572639	.	T	C	.	.	MAF_INRAE=5.833;MAF_USDA=1.639
NC_035088.1	29572647	.	G	T	.	.	MAF_USDA=13.529
NC_035088.1	29572672	.	C	T	.	.	MAF_INRAE=5.833;MAF_USDA=3.279
NC_035088.1	29572686	.	A	G	.	.	MAF_USDA=2.459
NC_035088.1	29572745	.	G	T	.	.	MAF_USDA=1.639
NC_035088.1	29572753	.	G	A	.	.	MAF_INRAE=22.785;MAF_USDA=5.882
NC_035088.1	29572775	.	G	A	.	.	MAF_USDA=3.279
NC_035088.1	29572838	.	C	T	.	.	MAF_INRAE=23.333;MAF_USDA=42.353
NC_035088.1	29572857	.	T	C	.	.	MAF_INRAE=45.57;MAF_USDA=45.882
NC_035088.1	29572872	.	T	G	.	.	MAF_INRAE=10.0;MAF_USDA=44.706
NC_035088.1	29572874	.	C	T	.	.	MAF_INRAE=10.0;MAF_USDA=44.118
NC_035088.1	29572875	.	A	G	.	.	MAF_INRAE=10.0;MAF_USDA=43.529
NC_035088.1	29572890	.	T	C	.	.	MAF_INRAE=5.833;MAF_USDA=5.738
NC_035088.1	29572892	.	C	T	.	.	MAF_USDA=9.836
NC_035088.1	29572913	.	T	A	.	.	MAF_USDA=4.098
NC_035088.1	29572947	.	T	C	.	.	MAF_INRAE=10.833;MAF_USDA=35.882
NC_035088.1	29572979	.	T	G	.	.	MAF_INRAE=23.418;MAF_USDA=5.882
NC_035088.1	29572992	.	G	A	.	.	MAF_INRAE=20.0;MAF_USDA=3.279
NC_035088.1	29573040	.	T	C	.	.	MAF_USDA=1.765
NC_035088.1	29573056	.	C	T	.	.	MAF_INRAE=5.696;MAF_USDA=2.353
NC_035088.1	29573117	.	G	T	.	.	MAF_INRAE=17.722;MAF_USDA=3.529
NC_035088.1	29573174	.	C	G	.	.	MAF_INRAE=35.443;MAF_USDA=41.176
NC_035088.1	29573197	.	T	C	.	.	MAF_USDA=2.459
NC_035088.1	29573212	.	T	G	.	.	MAF_INRAE=31.646;MAF_USDA=42.353
NC_035088.1	29573240	.	A	T	.	.	MAF_INRAE=10.833;MAF_USDA=34.706
NC_035088.1	29573247	.	A	C	.	.	MAF_USDA=14.583
NC_035088.1	29573343	.	T	C	.	.	MAF_INRAE=10.833;MAF_USDA=34.118
NC_035088.1	29573345	.	CCATCT	CCATCA	.	.	MAF_USDA=6.25
NC_035088.1	29573350	.	T	A	.	.	MAF_INRAE=26.316
NC_035088.1	29573408	.	C	A	.	.	MAF_INRAE=10.526;MAF_USDA=3.279
NC_035088.1	29573435	.	C	T	.	.	MAF_USDA=1.639
NC_035088.1	29573472	.	C	A	.	.	MAF_INRAE=23.418;MAF_USDA=5.882
NC_035088.1	29573485	.	C	G	.	.	MAF_USDA=1.639
NC_035088.1	29573505	.	T	C	.	.	MAF_INRAE=5.833;MAF_USDA=2.459
NC_035088.1	29573523	.	C	A	.	.	MAF_INRAE=15.823;MAF_USDA=5.294
NC_035088.1	29573596	.	A	T	.	.	MAF_INRAE=10.833;MAF_USDA=29.412
NC_035088.1	29573618	.	C	T	.	.	MAF_INRAE=31.646;MAF_USDA=42.353
NC_035088.1	29573624	.	A	G	.	.	MAF_INRAE=10.833;MAF_USDA=35.882
NC_035088.1	29573670	.	G	A	.	.	MAF_USDA=20.0
NC_035088.1	29573781	.	T	G	.	.	MAF_USDA=3.279
NC_035088.1	29573812	.	T	G	.	.	MAF_INRAE=31.646;MAF_USDA=41.176
NC_035088.1	29573843	.	A	G	.	.	MAF_INRAE=31.646;MAF_USDA=41.176
NC_035088.1	29573958	.	C	T	.	.	MAF_INRAE=5.0;MAF_USDA=2.459
NC_035088.1	29574001	.	C	T	.	.	MAF_INRAE=34.81;MAF_USDA=41.765
NC_035088.1	29574044	.	T	A	.	.	MAF_INRAE=34.81;MAF_USDA=42.353
NC_035088.1	29574045	.	C	T	.	.	MAF_USDA=1.639
NC_035088.1	29574214	.	T	G	.	.	MAF_USDA=1.639
NC_035088.1	29574246	.	C	T	.	.	MAF_INRAE=15.789
NC_035088.1	29574248	.	G	T	.	.	MAF_USDA=4.098
NC_035088.1	29574255	.	G	A	.	.	MAF_USDA=10.0
NC_035088.1	29574266	.	A	T	.	.	MAF_USDA=1.639
NC_035088.1	29574298	.	T	C	.	.	MAF_INRAE=15.19;MAF_USDA=1.639
NC_035088.1	29574326	.	A	T	.	.	MAF_USDA=1.667
NC_035088.1	29574356	.	C	T	.	.	MAF_INRAE=5.263;MAF_USDA=12.5
NC_035088.1	29574445	.	G	A	.	.	MAF_INRAE=14.557
NC_035088.1	29574461	.	T	C	.	.	MAF_USDA=3.279
NC_035088.1	29574511	.	A	T	.	.	MAF_INRAE=21.519;MAF_USDA=6.471
NC_035088.1	29574601	.	A	T	.	.	MAF_USDA=1.176
NC_035088.1	29574605	.	G	C	.	.	MAF_INRAE=5.263;MAF_USDA=38.235
NC_035088.1	29574612	.	A	C	.	.	MAF_INRAE=25.316;MAF_USDA=44.706
NC_035088.1	29574636	.	A	G	.	.	MAF_USDA=3.279
NC_035088.1	29574707	.	C	A	.	.	MAF_USDA=3.279
NC_035088.1	29574732	.	T	G	.	.	MAF_INRAE=5.063
NC_035088.1	29574754	.	C	T	.	.	MAF_USDA=1.639
NC_035088.1	29574815	.	C	T	.	.	MAF_INRAE=22.785;MAF_USDA=5.882
NC_035088.1	29575025	.	C	T	.	.	MAF_USDA=3.279
NC_035088.1	29575030	.	C	T	.	.	MAF_USDA=3.279
NC_035088.1	29575102	.	G	A	.	.	MAF_USDA=3.279
NC_035088.1	29575222	.	C	T	.	.	MAF_INRAE=23.418;MAF_USDA=6.557
NC_035088.1	29575292	.	C	T	.	.	MAF_INRAE=20.833;MAF_USDA=4.918
NC_035088.1	29575293	.	T	G	.	.	MAF_INRAE=20.833;MAF_USDA=4.918
NC_035088.1	29575298	.	T	A	.	.	MAF_INRAE=26.582;MAF_USDA=34.118
NC_035088.1	29575302	.	C	G	.	.	MAF_INRAE=5.0
NC_035088.1	29575309	.	C	A	.	.	MAF_USDA=3.279
NC_035088.1	29575373	.	T	C	.	.	MAF_INRAE=49.367;MAF_USDA=10.417
NC_035088.1	29575401	.	G	A	.	.	MAF_USDA=8.235
NC_035088.1	29575423	.	C	T	.	.	MAF_INRAE=1.667;MAF_USDA=2.459
NC_035088.1	29575435	.	C	T	.	.	MAF_INRAE=15.19
NC_035088.1	29575575	.	T	A	.	.	MAF_INRAE=48.734;MAF_USDA=40.588
NC_035088.1	29575631	.	A	T	.	.	MAF_INRAE=25.316;MAF_USDA=33.529
NC_035088.1	29575663	.	C	T	.	.	MAF_USDA=1.639
NC_035088.1	29575726	.	C	T	.	.	MAF_INRAE=4.167
NC_035088.1	29575781	.	C	T	.	.	MAF_INRAE=20.833;MAF_USDA=10.656
NC_035088.1	29575827	.	G	A	.	.	MAF_INRAE=22.785;MAF_USDA=6.471
NC_035088.1	29575866	.	T	A	.	.	MAF_INRAE=4.167;MAF_USDA=5.738
NC_035088.1	29575867	.	A	C	.	.	MAF_USDA=8.235
NC_035088.1	29575985	.	G	A	.	.	MAF_USDA=3.279
NC_035088.1	29576004	.	G	T	.	.	MAF_INRAE=20.833;MAF_USDA=14.706
NC_035088.1	29576005	.	A	T	.	.	MAF_USDA=3.279
NC_035088.1	29576029	.	G	T	.	.	MAF_INRAE=21.519;MAF_USDA=3.279
NC_035088.1	29576047	.	T	G	.	.	MAF_INRAE=21.519;MAF_USDA=3.279
NC_035088.1	29576087	.	G	T	.	.	MAF_INRAE=4.167;MAF_USDA=23.529
NC_035088.1	29576088	.	T	C	.	.	MAF_INRAE=4.167;MAF_USDA=23.529
NC_035088.1	29576135	.	T	A	.	.	MAF_USDA=4.098
NC_035088.1	29576143	.	T	C	.	.	MAF_USDA=3.279
NC_035088.1	29576169	.	G	T	.	.	MAF_USDA=8.333
NC_035088.1	29576173	.	T	A	.	.	MAF_USDA=4.167
NC_035088.1	29576377	.	G	A	.	.	MAF_INRAE=24.051;MAF_USDA=5.952
NC_035088.1	29576380	.	C	A	.	.	MAF_INRAE=21.519;MAF_USDA=5.952
NC_035088.1	29576440	.	C	T	.	.	MAF_USDA=2.083
NC_035088.1	29576452	.	C	A	.	.	MAF_INRAE=22.785;MAF_USDA=6.25
NC_035088.1	29576472	.	G	A	.	.	MAF_INRAE=21.519
NC_035088.1	29576473	.	C	T	.	.	MAF_INRAE=21.519;MAF_USDA=6.548
NC_035088.1	29576500	.	C	G	.	.	MAF_INRAE=21.519;MAF_USDA=6.25
NC_035088.1	29576515	.	C	A	.	.	MAF_USDA=1.667
NC_035088.1	29576557	.	T	G	.	.	MAF_USDA=5.952
NC_035088.1	29576578	.	C	A	.	.	MAF_USDA=3.333
NC_035088.1	29576649	.	C	T	.	.	MAF_INRAE=21.519
NC_035088.1	29576667	.	G	T	.	.	MAF_USDA=8.333
NC_035088.1	29576673	.	A	T	.	.	MAF_USDA=8.333
NC_035088.1	29576716	.	T	G	.	.	MAF_USDA=3.333
NC_035088.1	29576724	.	G	T	.	.	MAF_USDA=3.279
NC_035088.1	29576757	.	T	G	.	.	MAF_INRAE=23.418;MAF_USDA=5.882
NC_035088.1	29576764	.	G	A	.	.	MAF_INRAE=1.667;MAF_USDA=2.459
NC_035088.1	29576769	.	T	A	.	.	MAF_INRAE=10.0
NC_035088.1	29576821	.	A	C	.	.	MAF_USDA=1.639
NC_035088.1	29576825	.	T	G	.	.	MAF_INRAE=26.316;MAF_USDA=5.294
NC_035088.1	29576844	.	G	A	.	.	MAF_USDA=20.0
NC_035088.1	29576885	.	C	A	.	.	MAF_INRAE=2.5;MAF_USDA=6.557
NC_035088.1	29576912	.	G	A	.	.	MAF_USDA=10.656
NC_035088.1	29577036	.	T	C	.	.	MAF_USDA=6.25
NC_035088.1	29577098	.	C	A	.	.	MAF_USDA=39.583
NC_035088.1	29577569	.	A	C	.	.	MAF_USDA=4.098
NC_035088.1	29577656	.	T	C	.	.	MAF_INRAE=26.316
NC_035088.1	29577758	.	G	C	.	.	MAF_USDA=14.583
NC_035088.1	29577787	.	G	A	.	.	MAF_USDA=6.034
NC_035088.1	29577899	.	G	T	.	.	MAF_USDA=4.918
NC_035088.1	29577960	.	C	T	.	.	MAF_INRAE=3.797;MAF_USDA=8.235
NC_035088.1	29577962	.	T	G	.	.	MAF_USDA=45.882
NC_035088.1	29577967	.	G	T	.	.	MAF_USDA=1.639
NC_035088.1	29577988	.	C	A	.	.	MAF_INRAE=3.797;MAF_USDA=11.176
NC_035088.1	29578024	.	C	T	.	.	MAF_USDA=2.459
NC_035088.1	29578033	.	G	A	.	.	MAF_INRAE=23.418;MAF_USDA=5.882
NC_035088.1	29578119	.	A	T	.	.	MAF_INRAE=1.667;MAF_USDA=8.235
NC_035088.1	29578121	.	TTTTTG	TTTTTT	.	.	MAF_USDA=39.583
NC_035088.1	29578126	.	G	T	.	.	MAF_INRAE=46.835
NC_035088.1	29578127	.	A	T	.	.	MAF_INRAE=18.333
NC_035088.1	29578207	.	A	C	.	.	MAF_USDA=4.098
NC_035088.1	29578287	.	G	A	.	.	MAF_INRAE=23.418;MAF_USDA=6.471
NC_035088.1	29578311	.	C	T	.	.	MAF_INRAE=23.418;MAF_USDA=5.882
NC_035088.1	29578337	.	T	G	.	.	MAF_USDA=5.882
NC_035088.1	29578338	.	T	A	.	.	MAF_USDA=5.882
NC_035088.1	29578339	.	G	T	.	.	MAF_USDA=47.059
NC_035088.1	29578394	.	T	C	.	.	MAF_USDA=1.639
NC_035088.1	29578414	.	C	A	.	.	MAF_INRAE=15.823;MAF_USDA=30.588
NC_035088.1	29578417	.	C	T	.	.	MAF_INRAE=21.667;MAF_USDA=5.882
NC_035088.1	29578419	.	A	G	.	.	MAF_USDA=2.459
NC_035088.1	29578455	.	G	A	.	.	MAF_USDA=3.279
NC_035088.1	29578509	.	T	C	.	.	MAF_INRAE=44.304;MAF_USDA=41.765
NC_035088.1	29578520	.	G	A	.	.	MAF_INRAE=28.481;MAF_USDA=20.588
NC_035088.1	29578543	.	A	C	.	.	MAF_INRAE=23.418;MAF_USDA=5.882
NC_035088.1	29578546	.	C	T	.	.	MAF_INRAE=22.5;MAF_USDA=5.882
NC_035088.1	29578547	.	T	G	.	.	MAF_INRAE=26.316
NC_035088.1	29578571	.	A	T	.	.	MAF_USDA=15.574
NC_035088.1	29578575	.	G	T	.	.	MAF_USDA=14.118
NC_035088.1	29578613	.	C	T	.	.	MAF_INRAE=43.671;MAF_USDA=25.294
NC_035088.1	29578650	.	G	T	.	.	MAF_INRAE=1.667;MAF_USDA=14.583
NC_035088.1	29578795	.	T	A	.	.	MAF_USDA=8.197
NC_035088.1	29578801	.	G	A	.	.	MAF_INRAE=31.013;MAF_USDA=15.294
NC_035088.1	29578805	.	G	A	.	.	MAF_INRAE=11.667;MAF_USDA=5.294
NC_035088.1	29578869	.	T	C	.	.	MAF_INRAE=22.152;MAF_USDA=11.176
NC_035088.1	29578875	.	A	C	.	.	MAF_INRAE=21.519;MAF_USDA=12.353
NC_035088.1	29578888	.	G	T	.	.	MAF_INRAE=20.833;MAF_USDA=16.471
NC_035088.1	29578909	.	C	G	.	.	MAF_USDA=1.639
NC_035088.1	29579013	.	T	A	.	.	MAF_INRAE=7.5;MAF_USDA=8.235
NC_035088.1	29579015	.	T	C	.	.	MAF_USDA=1.639
NC_035088.1	29579027	.	C	T	.	.	MAF_USDA=10.588
NC_035088.1	29579033	.	G	A	.	.	MAF_INRAE=1.667;MAF_USDA=27.083
NC_035088.1	29579071	.	G	A	.	.	MAF_USDA=14.583
NC_035088.1	29579078	.	G	T	.	.	MAF_INRAE=14.557;MAF_USDA=4.706
NC_035088.1	29579109	.	T	A	.	.	MAF_USDA=4.098
NC_035088.1	29579272	.	T	G	.	.	MAF_INRAE=41.772;MAF_USDA=24.118
NC_035088.1	29579322	.	C	T	.	.	MAF_INRAE=18.354;MAF_USDA=5.882
NC_035088.1	29579363	.	T	C	.	.	MAF_INRAE=19.62;MAF_USDA=33.529
NC_035088.1	29579388	.	C	T	.	.	MAF_INRAE=20.833
NC_035088.1	29579404	.	A	G	.	.	MAF_USDA=5.738
NC_035088.1	29579464	.	C	A	.	.	MAF_INRAE=17.722;MAF_USDA=5.294
NC_035088.1	29579598	.	C	G	.	.	MAF_USDA=1.639
NC_035088.1	29579807	.	G	T	.	.	MAF_INRAE=10.833
NC_035088.1	29579809	.	G	A	.	.	MAF_USDA=2.459
NC_035088.1	29579810	.	G	T	.	.	MAF_INRAE=3.797;MAF_USDA=7.059
NC_035088.1	29579844	.	C	T	.	.	MAF_USDA=1.765
NC_035088.1	29580375	.	T	C	.	.	MAF_USDA=28.261
NC_035088.1	29580468	.	C	G	.	.	MAF_USDA=4.098
NC_035088.1	29580596	.	T	C	.	.	MAF_USDA=2.459
NC_035088.1	29580636	.	A	T	.	.	MAF_USDA=3.279
NC_035088.1	29580688	.	C	T	.	.	MAF_USDA=2.5
NC_035088.1	29580702	.	T	C	.	.	MAF_USDA=2.941
NC_035088.1	29580760	.	T	G	.	.	MAF_INRAE=39.873;MAF_USDA=41.765
NC_035088.1	29580793	.	G	A	.	.	MAF_USDA=20.588
NC_035088.1	29580797	.	T	A	.	.	MAF_INRAE=43.038;MAF_USDA=23.529
NC_035088.1	29580826	.	T	C	.	.	MAF_INRAE=39.873;MAF_USDA=41.176
NC_035088.1	29580914	.	G	T	.	.	MAF_INRAE=18.354;MAF_USDA=5.882
NC_035088.1	29580919	.	C	T	.	.	MAF_USDA=2.459
NC_035088.1	29580985	.	C	T	.	.	MAF_INRAE=9.167;MAF_USDA=1.639
NC_035088.1	29581030	.	G	A	.	.	MAF_INRAE=5.0;MAF_USDA=3.279
NC_035088.1	29581267	.	T	C	.	.	MAF_INRAE=1.667;MAF_USDA=27.083
NC_035088.1	29581269	.	A	T	.	.	MAF_INRAE=32.278;MAF_USDA=8.824
NC_035088.1	29581278	.	A	C	.	.	MAF_USDA=2.459
NC_035088.1	29581302	.	A	G	.	.	MAF_USDA=2.353
NC_035088.1	29581315	.	T	A	.	.	MAF_INRAE=47.368
NC_035088.1	29581321	.	A	C	.	.	MAF_USDA=1.765
NC_035088.1	29581384	.	C	T	.	.	MAF_USDA=1.639
NC_035088.1	29581506	.	G	T	.	.	MAF_INRAE=10.526
NC_035088.1	29581672	.	C	T	.	.	MAF_INRAE=39.241;MAF_USDA=39.286
NC_035088.1	29581685	.	G	A	.	.	MAF_USDA=1.639
NC_035088.1	29581719	.	A	G	.	.	MAF_INRAE=30.0;MAF_USDA=29.167
NC_035088.1	29581808	.	G	A	.	.	MAF_INRAE=3.333
NC_035088.1	29581927	.	C	A	.	.	MAF_INRAE=20.833;MAF_USDA=18.75
NC_035088.1	29582026	.	G	A	.	.	MAF_INRAE=2.5;MAF_USDA=27.083
NC_035088.1	29582081	.	C	T	.	.	MAF_USDA=1.19
NC_035088.1	29582088	.	C	T	.	.	MAF_INRAE=10.526;MAF_USDA=1.667
NC_035088.1	29582099	.	C	T	.	.	MAF_USDA=2.459
NC_035088.1	29582125	.	A	G	.	.	MAF_USDA=22.917
NC_035088.1	29582190	.	G	A	.	.	MAF_USDA=2.459
NC_035088.1	29582199	.	A	G	.	.	MAF_INRAE=25.833;MAF_USDA=20.833
NC_035088.1	29582204	.	C	T	.	.	MAF_USDA=2.5
NC_035088.1	29582217	.	T	G	.	.	MAF_INRAE=21.667
NC_035088.1	29582270	.	G	T	.	.	MAF_INRAE=17.5;MAF_USDA=17.857
NC_035088.1	29582273	.	T	C	.	.	MAF_INRAE=12.5;MAF_USDA=2.083
NC_035088.1	29582304	.	G	A	.	.	MAF_INRAE=20.0
NC_035088.1	29582329	.	A	C	.	.	MAF_INRAE=2.5;MAF_USDA=27.083
NC_035088.1	29582330	.	G	A	.	.	MAF_INRAE=18.987;MAF_USDA=31.25
NC_035088.1	29582344	.	T	G	.	.	MAF_INRAE=38.608;MAF_USDA=29.167
NC_035088.1	29582404	.	A	C	.	.	MAF_INRAE=20.253;MAF_USDA=31.765
NC_035088.1	29582408	.	T	A	.	.	MAF_INRAE=5.833;MAF_USDA=5.738
NC_035088.1	29582415	.	C	A	.	.	MAF_INRAE=5.833;MAF_USDA=8.235
NC_035088.1	29582416	.	T	C	.	.	MAF_INRAE=5.0
NC_035088.1	29582491	.	G	A	.	.	MAF_INRAE=26.316;MAF_USDA=5.294
NC_035088.1	29582599	.	G	A	.	.	MAF_INRAE=18.354;MAF_USDA=5.882
NC_035088.1	29582635	.	T	C	.	.	MAF_INRAE=17.722;MAF_USDA=22.941
NC_035088.1	29582688	.	A	T	.	.	MAF_USDA=2.353
NC_035088.1	29582692	.	C	A	.	.	MAF_INRAE=18.354;MAF_USDA=5.882
NC_035088.1	29582713	.	G	C	.	.	MAF_USDA=10.656
NC_035088.1	29582817	.	G	T	.	.	MAF_USDA=6.557
NC_035088.1	29582893	.	A	G	.	.	MAF_INRAE=18.354;MAF_USDA=22.941
NC_035088.1	29582993	.	G	A	.	.	MAF_INRAE=21.519;MAF_USDA=34.118
NC_035088.1	29583087	.	T	G	.	.	MAF_INRAE=13.291;MAF_USDA=22.353
NC_035088.1	29583385	.	A	C	.	.	MAF_USDA=4.918
NC_035088.1	29583425	.	T	A	.	.	MAF_USDA=4.167
NC_035088.1	29583502	.	C	T	.	.	MAF_INRAE=20.886;MAF_USDA=37.647
NC_035088.1	29583540	.	G	C	.	.	MAF_USDA=1.639
NC_035088.1	29583563	.	G	A	.	.	MAF_USDA=1.639
NC_035088.1	29583645	.	A	T	.	.	MAF_USDA=1.639
NC_035088.1	29583674	.	T	G	.	.	MAF_INRAE=12.025;MAF_USDA=9.412
NC_035088.1	29583708	.	A	G	.	.	MAF_INRAE=18.354;MAF_USDA=5.294
NC_035088.1	29583725	.	C	T	.	.	MAF_INRAE=1.667;MAF_USDA=27.083
NC_035088.1	29583739	.	C	G	.	.	MAF_USDA=2.459
NC_035088.1	29583765	.	T	C	.	.	MAF_INRAE=8.228;MAF_USDA=7.647
NC_035088.1	29583772	.	T	A	.	.	MAF_USDA=9.836
NC_035088.1	29583784	.	C	T	.	.	MAF_INRAE=5.0;MAF_USDA=3.279
NC_035088.1	29583837	.	C	A	.	.	MAF_USDA=1.639
NC_035088.1	29583846	.	G	T	.	.	MAF_INRAE=12.025;MAF_USDA=10.0
NC_035088.1	29583850	.	A	C	.	.	MAF_INRAE=14.167;MAF_USDA=10.0
NC_035088.1	29583870	.	A	T	.	.	MAF_USDA=1.639
NC_035088.1	29583909	.	G	C,A	.	.	MAF_INRAE=10.526;MAF_USDA=2.083
NC_035088.1	29583928	.	T	C	.	.	MAF_INRAE=12.025;MAF_USDA=10.0
NC_035088.1	29584049	.	A	G	.	.	MAF_INRAE=47.368;MAF_USDA=41.176
NC_035088.1	29584118	.	G	C	.	.	MAF_INRAE=10.526
NC_035088.1	29584155	.	G	A	.	.	MAF_INRAE=10.0;MAF_USDA=1.639
NC_035088.1	29584160	.	G	A	.	.	MAF_USDA=4.167
NC_035088.1	29584188	.	G	T	.	.	MAF_USDA=9.836
NC_035088.1	29584204	.	G	A	.	.	MAF_USDA=14.583
NC_035088.1	29584217	.	C	A	.	.	MAF_INRAE=6.329;MAF_USDA=12.353
NC_035088.1	29584236	.	C	A	.	.	MAF_USDA=16.393
NC_035088.1	29584268	.	C	T	.	.	MAF_USDA=2.459
NC_035088.1	29584445	.	T	C	.	.	MAF_INRAE=11.392;MAF_USDA=8.824
NC_035088.1	29584575	.	G	A	.	.	MAF_INRAE=18.987;MAF_USDA=9.412
NC_035088.1	29584612	.	G	A	.	.	MAF_INRAE=14.167;MAF_USDA=10.0
NC_035088.1	29584658	.	G	A	.	.	MAF_USDA=1.765
NC_035088.1	29584774	.	G	T	.	.	MAF_INRAE=10.833;MAF_USDA=1.639
NC_035088.1	29584981	.	C	T	.	.	MAF_INRAE=10.526
NC_035088.1	29585112	.	T	A	.	.	MAF_INRAE=15.789;MAF_USDA=7.059
NC_035088.1	29585149	.	A	C	.	.	MAF_INRAE=5.063;MAF_USDA=25.882
NC_035088.1	29585173	.	T	C	.	.	MAF_USDA=2.976
NC_035088.1	29585238	.	C	T	.	.	MAF_INRAE=1.667;MAF_USDA=29.167
NC_035088.1	29585249	.	T	C	.	.	MAF_INRAE=18.354;MAF_USDA=35.714
NC_035088.1	29585307	.	C	A	.	.	MAF_INRAE=1.667;MAF_USDA=27.083
NC_035088.1	29585380	.	G	A	.	.	MAF_USDA=2.381
NC_035088.1	29585387	.	G	T	.	.	MAF_INRAE=6.329;MAF_USDA=24.405
NC_035088.1	29585599	.	A	C	.	.	MAF_INRAE=1.667;MAF_USDA=1.667
NC_035088.1	29585652	.	C	T	.	.	MAF_INRAE=10.526
NC_035088.1	29586377	.	C	A	.	.	MAF_USDA=14.583
NC_035088.1	29586378	.	T	G	.	.	MAF_USDA=14.583
NC_035088.1	29586414	.	C	T	.	.	MAF_USDA=4.167
NC_035088.1	29586501	.	A	G	.	.	MAF_USDA=4.098
NC_035088.1	29586521	.	T	C	.	.	MAF_INRAE=21.519;MAF_USDA=8.235
NC_035088.1	29586580	.	T	G	.	.	MAF_INRAE=22.5;MAF_USDA=12.353
NC_035088.1	29586669	.	A	G	.	.	MAF_USDA=1.639
NC_035088.1	29586827	.	C	T	.	.	MAF_INRAE=10.526
NC_035088.1	29586959	.	C	T	.	.	MAF_USDA=21.765
NC_035088.1	29586984	.	G	A	.	.	MAF_INRAE=34.81;MAF_USDA=31.176
NC_035088.1	29587027	.	G	T	.	.	MAF_INRAE=46.203;MAF_USDA=41.765
NC_035088.1	29587050	.	T	G	.	.	MAF_INRAE=6.329;MAF_USDA=11.176
NC_035088.1	29587051	.	A	C	.	.	MAF_INRAE=20.833
NC_035088.1	29587061	.	T	C	.	.	MAF_USDA=3.279
NC_035088.1	29587112	.	G	T	.	.	MAF_INRAE=34.177;MAF_USDA=34.118
NC_035088.1	29587245	.	T	G	.	.	MAF_INRAE=34.81;MAF_USDA=30.0
NC_035088.1	29587346	.	T	G	.	.	MAF_USDA=3.279
NC_035088.1	29587358	.	A	T	.	.	MAF_INRAE=20.833
NC_035088.1	29587360	.	G	A	.	.	MAF_INRAE=20.833
NC_035088.1	29587477	.	A	T	.	.	MAF_USDA=2.5
NC_035088.1	29587485	.	C	T	.	.	MAF_USDA=1.667
NC_035088.1	29587579	.	C	T	.	.	MAF_INRAE=10.759;MAF_USDA=13.529
NC_035088.1	29587612	.	G	T	.	.	MAF_INRAE=3.797;MAF_USDA=7.059
NC_035088.1	29587622	.	A	G	.	.	MAF_INRAE=22.152;MAF_USDA=44.262
NC_035088.1	29587635	.	G	A	.	.	MAF_USDA=3.279
NC_035088.1	29587636	.	T	G	.	.	MAF_USDA=24.118
NC_035088.1	29587647	.	T	C	.	.	MAF_INRAE=6.329;MAF_USDA=12.941
NC_035088.1	29587648	.	A	G	.	.	MAF_INRAE=5.0;MAF_USDA=5.294
NC_035088.1	29587650	.	G	T	.	.	MAF_INRAE=2.5
NC_035088.1	29587656	.	C	T	.	.	MAF_INRAE=3.333;MAF_USDA=4.706
NC_035088.1	29587661	.	G	A	.	.	MAF_INRAE=2.5
NC_035088.1	29587671	.	G	A	.	.	MAF_INRAE=2.5
NC_035088.1	29588428	.	G	C	.	.	MAF_INRAE=5.263
NC_035088.1	29588463	.	G	T	.	.	MAF_USDA=11.765
NC_035088.1	29588465	.	A	T	.	.	MAF_USDA=11.765
NC_035088.1	29588496	.	G	A	.	.	MAF_USDA=4.706
NC_035088.1	29588503	.	C	A	.	.	MAF_INRAE=6.962;MAF_USDA=12.941
NC_035088.1	29588531	.	C	T	.	.	MAF_USDA=28.235
NC_035088.1	29588593	.	A	T	.	.	MAF_INRAE=18.354;MAF_USDA=38.235
NC_035088.1	29588633	.	G	T	.	.	MAF_USDA=1.639
NC_035088.1	29588635	.	C	T	.	.	MAF_INRAE=2.5
NC_035088.1	29588723	.	T	C	.	.	MAF_INRAE=7.595;MAF_USDA=40.588
NC_035088.1	29588813	.	A	C	.	.	MAF_USDA=11.207
NC_035088.1	29588817	.	T	A	.	.	MAF_USDA=18.75
NC_035088.1	29588825	.	A	G	.	.	MAF_INRAE=18.354;MAF_USDA=34.706
NC_035088.1	29588833	.	G	A	.	.	MAF_USDA=4.118
NC_035088.1	29588849	.	G	T	.	.	MAF_INRAE=8.228;MAF_USDA=7.647
NC_035088.1	29588972	.	A	C	.	.	MAF_INRAE=1.667;MAF_USDA=9.524
NC_035088.1	29589010	.	G	T	.	.	MAF_INRAE=1.667;MAF_USDA=37.647
NC_035088.1	29589017	.	C	A	.	.	MAF_INRAE=1.667;MAF_USDA=35.882
NC_035088.1	29589022	.	A	C	.	.	MAF_INRAE=1.667;MAF_USDA=7.647
NC_035088.1	29589027	.	G	T	.	.	MAF_INRAE=44.937;MAF_USDA=16.471
NC_035088.1	29589062	.	A	C	.	.	MAF_USDA=28.235
NC_035088.1	29589092	.	G	T	.	.	MAF_USDA=2.459
NC_035088.1	29589116	.	A	C	.	.	MAF_USDA=4.918
NC_035088.1	29589130	.	A	T	.	.	MAF_INRAE=18.354;MAF_USDA=5.882
NC_035088.1	29589141	.	C	A	.	.	MAF_USDA=4.098
NC_035088.1	29589161	.	C	T	.	.	MAF_INRAE=1.667;MAF_USDA=2.459
NC_035088.1	29589175	.	C	A	.	.	MAF_USDA=2.459
NC_035088.1	29589304	.	A	G	.	.	MAF_USDA=4.918
NC_035088.1	29589504	.	C	T	.	.	MAF_USDA=20.588
NC_035088.1	29589543	.	T	C	.	.	MAF_USDA=4.918
NC_035088.1	29589651	.	C	A	.	.	MAF_INRAE=1.667;MAF_USDA=27.083
NC_035088.1	29589690	.	A	G	.	.	MAF_INRAE=18.354;MAF_USDA=11.765
NC_035088.1	29589768	.	C	G	.	.	MAF_INRAE=1.667
NC_035088.1	29589856	.	T	C	.	.	MAF_USDA=4.918
NC_035088.1	29589878	.	T	C	.	.	MAF_USDA=4.918
NC_035088.1	29589902	.	G	A	.	.	MAF_USDA=4.918
NC_035088.1	29589926	.	T	C	.	.	MAF_INRAE=28.481;MAF_USDA=17.647
NC_035088.1	29589929	.	A	G	.	.	MAF_INRAE=1.667;MAF_USDA=25.0
NC_035088.1	29590005	.	A	G	.	.	MAF_USDA=19.412
NC_035088.1	29590007	.	G	T	.	.	MAF_USDA=19.412
NC_035088.1	29590026	.	A	T	.	.	MAF_USDA=1.639
NC_035088.1	29590083	.	A	G	.	.	MAF_USDA=2.459
NC_035088.1	29590093	.	G	C	.	.	MAF_INRAE=20.0
NC_035088.1	29590212	.	C	A	.	.	MAF_USDA=11.475
NC_035088.1	29590232	.	G	A	.	.	MAF_INRAE=1.667;MAF_USDA=1.639
NC_035088.1	29590247	.	G	A	.	.	MAF_INRAE=5.263;MAF_USDA=1.765
NC_035088.1	29590264	.	G	A	.	.	MAF_USDA=4.098
NC_035088.1	29590299	.	G	T	.	.	MAF_USDA=9.836
NC_035088.1	29590342	.	A	G	.	.	MAF_INRAE=15.0;MAF_USDA=4.819
NC_035088.1	29590374	.	A	T	.	.	MAF_USDA=11.176
NC_035088.1	29590382	.	G	C	.	.	MAF_USDA=28.261
NC_035088.1	29590421	.	T	A	.	.	MAF_INRAE=1.667;MAF_USDA=27.083
NC_035088.1	29590562	.	G	C	.	.	MAF_INRAE=5.263;MAF_USDA=1.765
NC_035088.1	29590600	.	T	C	.	.	MAF_USDA=1.639
NC_035088.1	29590632	.	T	G	.	.	MAF_INRAE=10.526;MAF_USDA=4.098
NC_035088.1	29590718	.	T	C	.	.	MAF_USDA=10.656
NC_035088.1	29590732	.	C	A	.	.	MAF_USDA=10.656
NC_035088.1	29590733	.	T	C	.	.	MAF_USDA=11.475
NC_035088.1	29590756	.	C	A	.	.	MAF_USDA=1.639
NC_035088.1	29590758	.	G	A	.	.	MAF_USDA=4.098
NC_035088.1	29590796	.	C	T	.	.	MAF_INRAE=7.5;MAF_USDA=9.412
NC_035088.1	29590808	.	C	T	.	.	MAF_INRAE=15.0;MAF_USDA=5.294
NC_035088.1	29590810	.	G	C	.	.	MAF_USDA=9.836
NC_035088.1	29591174	.	G	C	.	.	MAF_USDA=2.459
NC_035088.1	29591284	.	C	T	.	.	MAF_INRAE=20.833
NC_035088.1	29591406	.	T	G	.	.	MAF_USDA=1.639
NC_035088.1	29591725	.	A	G	.	.	MAF_USDA=4.098
NC_035088.1	29591751	.	A	T	.	.	MAF_USDA=3.279
NC_035088.1	29591762	.	G	A	.	.	MAF_USDA=2.459
NC_035088.1	29591855	.	C	T	.	.	MAF_USDA=1.176
NC_035088.1	29591887	.	C	A	.	.	MAF_INRAE=15.823;MAF_USDA=14.583
NC_035088.1	29591900	.	T	C	.	.	MAF_USDA=4.098
NC_035088.1	29592022	.	C	G	.	.	MAF_USDA=4.918
NC_035088.1	29592066	.	C	T	.	.	MAF_USDA=4.918
NC_035088.1	29592073	.	C	T	.	.	MAF_USDA=4.706
NC_035088.1	29592144	.	C	A	.	.	MAF_USDA=3.279
NC_035088.1	29592150	.	C	A	.	.	MAF_USDA=1.639
NC_035088.1	29592238	.	C	T	.	.	MAF_USDA=1.765
NC_035088.1	29592248	.	C	A	.	.	MAF_INRAE=10.526
NC_035088.1	29592269	.	C	T	.	.	MAF_INRAE=1.667;MAF_USDA=25.0
NC_035088.1	29592338	.	G	A	.	.	MAF_INRAE=18.354;MAF_USDA=10.0
NC_035088.1	29592515	.	T	C	.	.	MAF_INRAE=3.165;MAF_USDA=6.557
NC_035088.1	29592523	.	C	T	.	.	MAF_USDA=1.639
NC_035088.1	29592533	.	G	T	.	.	MAF_USDA=1.639
NC_035088.1	29592578	.	A	T	.	.	MAF_USDA=1.639
NC_035088.1	29592597	.	A	G	.	.	MAF_USDA=1.639
NC_035088.1	29592728	.	T	G	.	.	MAF_INRAE=42.405;MAF_USDA=12.941
NC_035088.1	29592729	.	G	A	.	.	MAF_USDA=10.656
NC_035088.1	29592816	.	C	T	.	.	MAF_INRAE=20.833
NC_035088.1	29592982	.	C	T	.	.	MAF_USDA=1.19
NC_035088.1	29593056	.	A	G	.	.	MAF_USDA=4.098
NC_035088.1	29593127	.	G	C	.	.	MAF_INRAE=17.722;MAF_USDA=5.882
NC_035088.1	29593133	.	G	T	.	.	MAF_INRAE=17.722;MAF_USDA=5.882
NC_035088.1	29593137	.	C	A	.	.	MAF_USDA=5.738
NC_035088.1	29593155	.	C	T	.	.	MAF_INRAE=17.722;MAF_USDA=5.882
NC_035088.1	29593172	.	T	C	.	.	MAF_USDA=2.5
NC_035088.1	29593310	.	G	T	.	.	MAF_INRAE=6.329;MAF_USDA=12.941
NC_035088.1	29593381	.	C	T	.	.	MAF_INRAE=1.667;MAF_USDA=27.083
NC_035088.1	29593383	.	C	T	.	.	MAF_INRAE=3.333;MAF_USDA=1.765
NC_035088.1	29593384	.	T	C	.	.	MAF_INRAE=6.329;MAF_USDA=12.353
NC_035088.1	29593388	.	T	C	.	.	MAF_INRAE=6.667;MAF_USDA=12.353
NC_035088.1	29593465	.	G	T	.	.	MAF_INRAE=16.456;MAF_USDA=4.118
NC_035088.1	29593469	.	T	C	.	.	MAF_INRAE=18.987;MAF_USDA=48.235
NC_035088.1	29593492	.	T	C	.	.	MAF_INRAE=18.987;MAF_USDA=45.294
NC_035088.1	29593508	.	C	T	.	.	MAF_INRAE=3.797;MAF_USDA=7.647
NC_035088.1	29593559	.	T	C	.	.	MAF_USDA=4.918
NC_035088.1	29593594	.	G	T	.	.	MAF_USDA=2.459
NC_035088.1	29593654	.	A	T	.	.	MAF_USDA=5.0
NC_035088.1	29593903	.	A	T	.	.	MAF_INRAE=25.316;MAF_USDA=34.118
NC_035088.1	29593914	.	C	G	.	.	MAF_INRAE=19.62;MAF_USDA=16.471
NC_035088.1	29594042	.	C	T	.	.	MAF_USDA=1.639
NC_035088.1	29594076	.	A	G	.	.	MAF_USDA=1.639
NC_035088.1	29594077	.	T	C	.	.	MAF_USDA=2.459
NC_035088.1	29594079	.	C	G	.	.	MAF_INRAE=15.833;MAF_USDA=10.0
NC_035088.1	29594131	.	G	T	.	.	MAF_USDA=27.083
NC_035088.1	29594185	.	G	A	.	.	MAF_INRAE=18.354;MAF_USDA=5.952
NC_035088.1	29594223	.	G	A	.	.	MAF_USDA=1.639
NC_035088.1	29594232	.	A	C	.	.	MAF_INRAE=6.667;MAF_USDA=14.583
NC_035088.1	29595257	.	G	C	.	.	MAF_INRAE=6.329;MAF_USDA=20.588
NC_035088.1	29595263	.	A	G	.	.	MAF_INRAE=1.667;MAF_USDA=27.083
NC_035088.1	29595310	.	T	C	.	.	MAF_INRAE=18.354;MAF_USDA=5.882
NC_035088.1	29595315	.	A	G	.	.	MAF_INRAE=18.354;MAF_USDA=5.882
NC_035088.1	29595342	.	G	A	.	.	MAF_INRAE=7.5;MAF_USDA=4.098
NC_035088.1	29595363	.	G	A	.	.	MAF_INRAE=1.667;MAF_USDA=27.083
NC_035088.1	29595378	.	A	G	.	.	MAF_INRAE=1.667;MAF_USDA=27.083
NC_035088.1	29595541	.	C	A	.	.	MAF_INRAE=1.667;MAF_USDA=1.639
NC_035088.1	29595656	.	G	A	.	.	MAF_INRAE=5.0
NC_035088.1	29595730	.	C	A	.	.	MAF_USDA=4.098
NC_035088.1	29595764	.	T	A	.	.	MAF_USDA=1.639
NC_035088.1	29595831	.	A	G	.	.	MAF_INRAE=16.456;MAF_USDA=4.118
NC_035088.1	29595851	.	C	T	.	.	MAF_USDA=1.639
NC_035088.1	29595889	.	A	G	.	.	MAF_INRAE=1.667;MAF_USDA=27.083
NC_035088.1	29595914	.	G	A	.	.	MAF_USDA=1.176
NC_035088.1	29595959	.	A	C	.	.	MAF_INRAE=5.0
NC_035088.1	29596033	.	T	C	.	.	MAF_USDA=3.279
NC_035088.1	29596221	.	A	G	.	.	MAF_USDA=10.656
NC_035088.1	29596240	.	C	T	.	.	MAF_INRAE=1.667;MAF_USDA=27.083
NC_035088.1	29596245	.	G	A	.	.	MAF_INRAE=1.667;MAF_USDA=27.083
NC_035088.1	29596256	.	A	T	.	.	MAF_USDA=28.235
NC_035088.1	29596284	.	G	T	.	.	MAF_INRAE=5.263;MAF_USDA=1.765
NC_035088.1	29596308	.	G	T	.	.	MAF_INRAE=1.667;MAF_USDA=27.083
NC_035088.1	29596458	.	C	T	.	.	MAF_INRAE=15.19
NC_035088.1	29596491	.	G	T	.	.	MAF_USDA=27.059
NC_035088.1	29596642	.	GAGTC	GAGTT	.	.	MAF_USDA=2.083
NC_035088.1	29596646	.	C	T	.	.	MAF_INRAE=5.263
NC_035088.1	29596688	.	G	A	.	.	MAF_USDA=5.738
NC_035088.1	29596689	.	A	G	.	.	MAF_USDA=5.738
NC_035088.1	29596695	.	G	T	.	.	MAF_USDA=5.738
NC_035088.1	29596721	.	A	G	.	.	MAF_INRAE=3.333;MAF_USDA=10.588
NC_035088.1	29596727	.	T	C	.	.	MAF_INRAE=3.333
NC_035088.1	29596732	.	A	G	.	.	MAF_INRAE=3.333;MAF_USDA=10.588
NC_035088.1	29596748	.	C	T	.	.	MAF_USDA=8.333
NC_035088.1	29596829	.	G	A	.	.	MAF_INRAE=6.962;MAF_USDA=11.765
NC_035088.1	29596899	.	T	C	.	.	MAF_INRAE=8.333;MAF_USDA=8.197
NC_035088.1	29596938	.	G	C	.	.	MAF_USDA=4.098
NC_035088.1	29596983	.	T	G	.	.	MAF_INRAE=5.263;MAF_USDA=2.083
NC_035088.1	29596984	.	G	T	.	.	MAF_USDA=2.083
NC_035088.1	29597093	.	C	T	.	.	MAF_USDA=27.083
NC_035088.1	29597127	.	G	A	.	.	MAF_USDA=29.167
NC_035088.1	29597438	.	T	G	.	.	MAF_INRAE=23.684;MAF_USDA=6.25
NC_035088.1	29597545	.	C	A	.	.	MAF_INRAE=20.833
NC_035088.1	29597563	.	T	G	.	.	MAF_USDA=2.459
NC_035088.1	29597594	.	G	C	.	.	MAF_INRAE=2.5;MAF_USDA=48.235
NC_035088.1	29597795	.	T	A	.	.	MAF_INRAE=6.667;MAF_USDA=4.918
NC_035088.1	29597796	.	C	G	.	.	MAF_INRAE=19.167;MAF_USDA=6.471
NC_035088.1	29597842	.	G	A	.	.	MAF_USDA=8.235
NC_035088.1	29597938	.	G	A	.	.	MAF_USDA=1.639
NC_035088.1	29598000	.	A	C	.	.	MAF_USDA=4.098
NC_035088.1	29598002	.	G	T	.	.	MAF_USDA=11.176
NC_035088.1	29598028	.	G	T	.	.	MAF_USDA=1.19
NC_035088.1	29598543	.	G	A	.	.	MAF_USDA=36.145
NC_035088.1	29598556	.	A	T	.	.	MAF_USDA=13.095
NC_035088.1	29598567	.	G	C	.	.	MAF_USDA=27.083
NC_035088.1	29598684	.	T	C	.	.	MAF_USDA=4.918
NC_035088.1	29598771	.	T	A	.	.	MAF_INRAE=37.975;MAF_USDA=36.471
NC_035088.1	29598772	.	G	T	.	.	MAF_USDA=14.754
NC_035088.1	29598774	.	C	A	.	.	MAF_INRAE=35.0;MAF_USDA=36.471
NC_035088.1	29598919	.	G	A	.	.	MAF_USDA=10.656
NC_035088.1	29598935	.	T	A	.	.	MAF_INRAE=20.833
NC_035088.1	29599190	.	T	C	.	.	MAF_INRAE=1.667;MAF_USDA=8.824
NC_035088.1	29599214	.	A	T	.	.	MAF_INRAE=5.696;MAF_USDA=2.353
NC_035088.1	29599459	.	A	G	.	.	MAF_INRAE=1.667;MAF_USDA=8.235
NC_035088.1	29599539	.	T	A	.	.	MAF_USDA=18.235
NC_035088.1	29599553	.	C	T	.	.	MAF_INRAE=10.127;MAF_USDA=17.059
NC_035088.1	29599558	.	T	G	.	.	MAF_USDA=3.279
NC_035088.1	29599584	.	G	T	.	.	MAF_INRAE=5.833
NC_035088.1	29599690	.	C	T	.	.	MAF_INRAE=48.734;MAF_USDA=21.176
NC_035088.1	29599726	.	A	G	.	.	MAF_INRAE=13.924;MAF_USDA=2.941
NC_035088.1	29599735	.	A	T	.	.	MAF_INRAE=10.526
NC_035088.1	29599774	.	T	C	.	.	MAF_USDA=1.639
NC_035088.1	29599802	.	G	A	.	.	MAF_USDA=3.279
NC_035088.1	29599805	.	G	A	.	.	MAF_INRAE=10.526
NC_035088.1	29599810	.	G	A	.	.	MAF_INRAE=46.203;MAF_USDA=32.941
NC_035088.1	29599820	.	G	A	.	.	MAF_INRAE=10.833
NC_035088.1	29599854	.	C	T	.	.	MAF_INRAE=46.203;MAF_USDA=32.941
NC_035088.1	29599884	.	T	G	.	.	MAF_INRAE=2.5;MAF_USDA=4.706
NC_035088.1	29599943	.	C	A	.	.	MAF_INRAE=10.833
NC_035088.1	29600135	.	A	C	.	.	MAF_INRAE=1.667;MAF_USDA=2.459
NC_035088.1	29600174	.	C	A	.	.	MAF_USDA=3.279
NC_035088.1	29600215	.	G	T	.	.	MAF_INRAE=10.526
NC_035088.1	29600226	.	T	C	.	.	MAF_INRAE=15.0
NC_035088.1	29600347	.	T	A	.	.	MAF_USDA=3.279
NC_035088.1	29600528	.	A	G	.	.	MAF_USDA=23.77
NC_035088.1	29600714	.	A	T	.	.	MAF_USDA=1.639
NC_035088.1	29600789	.	T	C	.	.	MAF_USDA=3.529
NC_035088.1	29600837	.	G	T	.	.	MAF_INRAE=37.975;MAF_USDA=37.647
NC_035088.1	29600861	.	A	C	.	.	MAF_INRAE=2.5;MAF_USDA=2.941
NC_035088.1	29601047	.	T	C	.	.	MAF_INRAE=10.833
NC_035088.1	29601269	.	C	A	.	.	MAF_INRAE=36.076;MAF_USDA=43.529
NC_035088.1	29601270	.	T	C	.	.	MAF_INRAE=10.833;MAF_USDA=4.918
NC_035088.1	29601347	.	A	G	.	.	MAF_INRAE=27.848;MAF_USDA=42.353
NC_035088.1	29601348	.	T	G	.	.	MAF_INRAE=28.333;MAF_USDA=42.353
NC_035088.1	29601445	.	A	T	.	.	MAF_INRAE=36.076;MAF_USDA=49.412
NC_035088.1	29601468	.	A	C	.	.	MAF_INRAE=36.076;MAF_USDA=45.882
NC_035088.1	29601496	.	C	T	.	.	MAF_USDA=4.918
NC_035088.1	29601522	.	C	T	.	.	MAF_USDA=1.639
NC_035088.1	29601548	.	C	T	.	.	MAF_INRAE=26.582;MAF_USDA=7.647
NC_035088.1	29601562	.	G	C	.	.	MAF_INRAE=5.0
NC_035088.1	29601609	.	T	C	.	.	MAF_INRAE=1.667;MAF_USDA=2.459
NC_035088.1	29601673	.	C	T	.	.	MAF_INRAE=3.333;MAF_USDA=14.118
NC_035088.1	29601754	.	G	A	.	.	MAF_USDA=1.639
NC_035088.1	29601796	.	T	G	.	.	MAF_USDA=4.098
NC_035088.1	29601922	.	T	A	.	.	MAF_INRAE=7.5;MAF_USDA=40.588
NC_035088.1	29602202	.	A	G	.	.	MAF_INRAE=37.5;MAF_USDA=47.647
NC_035088.1	29602236	.	G	C	.	.	MAF_INRAE=31.667;MAF_USDA=23.529
NC_035088.1	29602249	.	G	C	.	.	MAF_INRAE=1.667;MAF_USDA=8.824
NC_035088.1	29602274	.	G	A	.	.	MAF_INRAE=5.833
NC_035088.1	29602327	.	C	A	.	.	MAF_USDA=10.656
NC_035088.1	29602367	.	C	T	.	.	MAF_INRAE=1.667;MAF_USDA=27.083
NC_035088.1	29602410	.	A	C	.	.	MAF_INRAE=1.667;MAF_USDA=1.639
NC_035088.1	29602437	.	G	T	.	.	MAF_INRAE=39.873;MAF_USDA=29.412
NC_035088.1	29602486	.	A	T	.	.	MAF_USDA=1.639
NC_035088.1	29602511	.	T	G	.	.	MAF_INRAE=10.833;MAF_USDA=1.639
NC_035088.1	29602547	.	G	A	.	.	MAF_INRAE=27.215;MAF_USDA=4.167
NC_035088.1	29602558	.	C	T	.	.	MAF_INRAE=5.833
NC_035088.1	29602575	.	A	G	.	.	MAF_INRAE=15.789
NC_035088.1	29602640	.	C	A	.	.	MAF_USDA=2.459
NC_035088.1	29602665	.	G	A	.	.	MAF_USDA=3.279
NC_035088.1	29602700	.	T	G	.	.	MAF_INRAE=20.833
NC_035088.1	29602831	.	G	A	.	.	MAF_INRAE=1.667;MAF_USDA=27.083
NC_035088.1	29602872	.	G	A	.	.	MAF_INRAE=5.833
NC_035088.1	29602901	.	G	T	.	.	MAF_INRAE=46.835;MAF_USDA=34.118
NC_035088.1	29602949	.	T	C	.	.	MAF_INRAE=5.263;MAF_USDA=2.353
NC_035088.1	29602985	.	G	A	.	.	MAF_USDA=2.459
NC_035088.1	29603028	.	G	A	.	.	MAF_USDA=2.459
NC_035088.1	29603141	.	G	A	.	.	MAF_INRAE=41.772;MAF_USDA=11.176
NC_035088.1	29603152	.	G	C	.	.	MAF_INRAE=1.667;MAF_USDA=27.083
NC_035088.1	29603194	.	A	C	.	.	MAF_INRAE=29.747;MAF_USDA=35.294
NC_035088.1	29603233	.	C	T	.	.	MAF_USDA=4.167
NC_035088.1	29603245	.	C	T	.	.	MAF_USDA=2.083
NC_035088.1	29603310	.	C	T	.	.	MAF_INRAE=47.468;MAF_USDA=39.412
NC_035088.1	29603328	.	A	G	.	.	MAF_INRAE=4.167;MAF_USDA=6.667
NC_035088.1	29603349	.	C	T	.	.	MAF_INRAE=2.532;MAF_USDA=7.377
NC_035088.1	29603418	.	A	G	.	.	MAF_USDA=14.754
NC_035088.1	29603452	.	G	C	.	.	MAF_USDA=31.25
NC_035088.1	29603510	.	C	A	.	.	MAF_USDA=1.667
NC_035088.1	29603564	.	G	A	.	.	MAF_USDA=19.565
NC_035088.1	29603605	.	G	A	.	.	MAF_USDA=4.348
NC_035088.1	29604186	.	A	T	.	.	MAF_USDA=6.25
NC_035088.1	29604220	.	A	G	.	.	MAF_USDA=4.348
NC_035088.1	29604445	.	G	A	.	.	MAF_USDA=2.459
NC_035088.1	29604575	.	G	A	.	.	MAF_USDA=2.459
NC_035088.1	29604598	.	C	G	.	.	MAF_USDA=3.279
NC_035088.1	29604603	.	C	T	.	.	MAF_USDA=2.353
NC_035088.1	29604659	.	G	A	.	.	MAF_USDA=18.824
NC_035088.1	29604735	.	C	A	.	.	MAF_USDA=2.459
NC_035088.1	29604852	.	C	T	.	.	MAF_INRAE=10.526
NC_035088.1	29604893	.	G	A	.	.	MAF_INRAE=26.316;MAF_USDA=11.765
NC_035088.1	29604952	.	G	T	.	.	MAF_USDA=1.639
NC_035088.1	29605053	.	G	T	.	.	MAF_INRAE=26.316;MAF_USDA=6.471
NC_035088.1	29605126	.	G	A	.	.	MAF_INRAE=26.316;MAF_USDA=4.167
NC_035088.1	29605203	.	T	A	.	.	MAF_USDA=17.262
NC_035088.1	29605414	.	C	G	.	.	MAF_INRAE=10.833
NC_035088.1	29605493	.	T	G	.	.	MAF_INRAE=30.0;MAF_USDA=4.918
NC_035088.1	29605496	.	C	A	.	.	MAF_INRAE=25.316;MAF_USDA=5.294
NC_035088.1	29605560	.	A	G	.	.	MAF_USDA=2.459
NC_035088.1	29605817	.	G	T	.	.	MAF_USDA=2.459
NC_035088.1	29605822	.	T	G	.	.	MAF_USDA=2.459
NC_035088.1	29606134	.	T	C	.	.	MAF_USDA=4.918
NC_035088.1	29606143	.	G	A	.	.	MAF_INRAE=21.667
NC_035088.1	29606170	.	G	T	.	.	MAF_INRAE=10.526;MAF_USDA=11.475
NC_035088.1	29606172	.	G	A	.	.	MAF_USDA=12.353
NC_035088.1	29606393	.	A	G	.	.	MAF_INRAE=20.833
NC_035088.1	29606729	.	G	T	.	.	MAF_INRAE=48.734
NC_035088.1	29606748	.	C	A	.	.	MAF_USDA=23.333
NC_035088.1	29606759	.	C	T	.	.	MAF_USDA=3.279
NC_035088.1	29606958	.	G	A	.	.	MAF_USDA=14.706
NC_035088.1	29606965	.	G	A	.	.	MAF_INRAE=26.667
NC_035088.1	29606978	.	C	T	.	.	MAF_USDA=8.824
NC_035088.1	29607036	.	G	A	.	.	MAF_USDA=5.738
NC_035088.1	29607108	.	C	T	.	.	MAF_USDA=2.459
NC_035088.1	29607212	.	A	T	.	.	MAF_USDA=14.583
NC_035088.1	29607334	.	C	T	.	.	MAF_INRAE=1.667;MAF_USDA=27.083
NC_035088.1	29607406	.	C	T	.	.	MAF_INRAE=32.5;MAF_USDA=33.529
NC_035088.1	29607432	.	A	G	.	.	MAF_USDA=14.118
NC_035088.1	29607495	.	A	C	.	.	MAF_INRAE=26.667
NC_035088.1	29607515	.	T	A	.	.	MAF_USDA=2.353
NC_035088.1	29607516	.	G	T	.	.	MAF_USDA=2.353
NC_035088.1	29607522	.	C	T	.	.	MAF_USDA=9.412
NC_035088.1	29607566	.	A	G	.	.	MAF_USDA=1.639
NC_035088.1	29607619	.	T	A	.	.	MAF_INRAE=10.127;MAF_USDA=10.0
NC_035088.1	29607716	.	C	A	.	.	MAF_USDA=3.279
NC_035088.1	29607829	.	C	G	.	.	MAF_INRAE=6.329;MAF_USDA=10.0
NC_035088.1	29607902	.	C	T	.	.	MAF_USDA=2.459
NC_035088.1	29608015	.	T	C	.	.	MAF_INRAE=37.975;MAF_USDA=41.176
NC_035088.1	29608104	.	T	C	.	.	MAF_INRAE=28.333;MAF_USDA=10.588
NC_035088.1	29608287	.	A	C	.	.	MAF_INRAE=4.167;MAF_USDA=8.197
NC_035088.1	29608416	.	G	A	.	.	MAF_USDA=15.294
NC_035088.1	29608444	.	C	T	.	.	MAF_INRAE=13.924;MAF_USDA=2.941
NC_035088.1	29608528	.	A	G	.	.	MAF_USDA=8.197
NC_035088.1	29608529	.	T	A	.	.	MAF_USDA=8.197
NC_035088.1	29608545	.	G	C	.	.	MAF_USDA=22.941
NC_035088.1	29608548	.	A	G	.	.	MAF_INRAE=5.263;MAF_USDA=12.5
NC_035088.1	29608630	.	T	G	.	.	MAF_INRAE=20.0
NC_035088.1	29608637	.	G	A	.	.	MAF_INRAE=4.167;MAF_USDA=1.639
NC_035088.1	29608647	.	T	C	.	.	MAF_USDA=1.176
NC_035088.1	29608685	.	T	C	.	.	MAF_INRAE=21.667;MAF_USDA=1.639
NC_035088.1	29608713	.	A	C	.	.	MAF_USDA=2.459
NC_035088.1	29608757	.	G	A	.	.	MAF_USDA=4.918
NC_035088.1	29608761	.	G	A	.	.	MAF_INRAE=1.667;MAF_USDA=13.529
NC_035088.1	29608784	.	A	T	.	.	MAF_INRAE=30.38;MAF_USDA=34.706
NC_035088.1	29608792	.	C	T	.	.	MAF_USDA=2.941
NC_035088.1	29608912	.	C	T	.	.	MAF_INRAE=24.051;MAF_USDA=4.706
NC_035088.1	29609021	.	G	A	.	.	MAF_USDA=12.5
NC_035088.1	29609022	.	C	T	.	.	MAF_INRAE=2.5;MAF_USDA=8.197
NC_035088.1	29609033	.	G	A	.	.	MAF_USDA=2.459
NC_035088.1	29609101	.	G	A	.	.	MAF_INRAE=27.215;MAF_USDA=14.706
NC_035088.1	29609130	.	T	A	.	.	MAF_USDA=8.235
NC_035088.1	29609154	.	C	T	.	.	MAF_USDA=1.639
NC_035088.1	29609156	.	C	A	.	.	MAF_USDA=1.639
NC_035088.1	29609359	.	C	T	.	.	MAF_INRAE=10.833;MAF_USDA=40.588
NC_035088.1	29609428	.	C	T	.	.	MAF_USDA=4.098
NC_035088.1	29609436	.	C	A	.	.	MAF_INRAE=9.167;MAF_USDA=6.557
NC_035088.1	29609491	.	C	T	.	.	MAF_INRAE=1.667;MAF_USDA=8.197
NC_035088.1	29609507	.	C	A	.	.	MAF_INRAE=9.494;MAF_USDA=18.824
NC_035088.1	29609508	.	G	T	.	.	MAF_INRAE=9.167;MAF_USDA=18.824
NC_035088.1	29609509	.	C	T	.	.	MAF_INRAE=2.5
NC_035088.1	29609569	.	A	C	.	.	MAF_INRAE=26.316;MAF_USDA=2.941
NC_035088.1	29609583	.	G	A	.	.	MAF_USDA=1.639
NC_035088.1	29609723	.	G	T	.	.	MAF_USDA=14.583
NC_035088.1	29609993	.	G	A	.	.	MAF_INRAE=10.833;MAF_USDA=4.098
NC_035088.1	29609998	.	G	A	.	.	MAF_INRAE=10.833;MAF_USDA=1.639
NC_035088.1	29610008	.	A	G	.	.	MAF_INRAE=20.833
NC_035088.1	29610044	.	C	T	.	.	MAF_USDA=7.377
NC_035088.1	29610148	.	G	T	.	.	MAF_USDA=3.279
NC_035088.1	29610258	.	T	A	.	.	MAF_USDA=14.118
NC_035088.1	29610269	.	A	T	.	.	MAF_INRAE=27.215;MAF_USDA=17.647
NC_035088.1	29610296	.	G	A	.	.	MAF_USDA=3.279
NC_035088.1	29610454	.	A	C	.	.	MAF_INRAE=4.167;MAF_USDA=1.639
NC_035088.1	29610689	.	T	C	.	.	MAF_INRAE=40.506;MAF_USDA=36.471
NC_035088.1	29610816	.	C	G	.	.	MAF_INRAE=20.253;MAF_USDA=11.765
NC_035088.1	29610818	.	A	G	.	.	MAF_INRAE=10.0;MAF_USDA=11.765
NC_035088.1	29610822	.	G	A	.	.	MAF_INRAE=5.833;MAF_USDA=5.738
NC_035088.1	29610873	.	C	T	.	.	MAF_INRAE=31.667;MAF_USDA=27.647
NC_035088.1	29610944	.	G	A	.	.	MAF_INRAE=32.5;MAF_USDA=43.75
NC_035088.1	29611015	.	C	T	.	.	MAF_USDA=7.377
NC_035088.1	29611016	.	C	T	.	.	MAF_USDA=7.377
NC_035088.1	29611036	.	C	T	.	.	MAF_INRAE=10.0;MAF_USDA=23.529
NC_035088.1	29611061	.	T	A	.	.	MAF_INRAE=30.833;MAF_USDA=25.294
NC_035088.1	29611062	.	A	T	.	.	MAF_INRAE=30.833;MAF_USDA=25.294
NC_035088.1	29611082	.	G	A	.	.	MAF_INRAE=5.833;MAF_USDA=4.918
NC_035088.1	29611231	.	T	C	.	.	MAF_INRAE=30.833;MAF_USDA=23.529
NC_035088.1	29611255	.	T	C	.	.	MAF_INRAE=30.833;MAF_USDA=22.941
NC_035088.1	29611292	.	C	A	.	.	MAF_USDA=43.75
NC_035088.1	29611293	.	A	T	.	.	MAF_USDA=43.75
NC_035088.1	29611308	.	T	C	.	.	MAF_INRAE=5.0;MAF_USDA=19.412
NC_035088.1	29611325	.	G	T	.	.	MAF_INRAE=32.5;MAF_USDA=22.941
NC_035088.1	29611338	.	G	A	.	.	MAF_INRAE=31.013;MAF_USDA=27.647
NC_035088.1	29611350	.	T	C	.	.	MAF_INRAE=31.646;MAF_USDA=27.059
NC_035088.1	29611403	.	T	C	.	.	MAF_INRAE=30.833;MAF_USDA=21.765
NC_035088.1	29611451	.	C	T	.	.	MAF_INRAE=31.667;MAF_USDA=22.353
NC_035088.1	29611458	.	A	G	.	.	MAF_INRAE=5.0;MAF_USDA=4.918
NC_035088.1	29611531	.	T	C	.	.	MAF_INRAE=26.667;MAF_USDA=22.353
NC_035088.1	29611546	.	G	C	.	.	MAF_USDA=11.765
NC_035088.1	29611594	.	G	T	.	.	MAF_USDA=6.471
NC_035088.1	29611796	.	C	T	.	.	MAF_USDA=20.833
NC_035088.1	29612015	.	G	C	.	.	MAF_INRAE=27.848;MAF_USDA=18.75
NC_035088.1	29612165	.	C	A	.	.	MAF_USDA=16.667
NC_035088.1	29612208	.	C	A	.	.	MAF_INRAE=1.667
NC_035088.1	29612270	.	G	A	.	.	MAF_USDA=1.639
NC_035088.1	29612305	.	C	A	.	.	MAF_USDA=1.639
NC_035088.1	29612308	.	T	A	.	.	MAF_USDA=4.118
NC_035088.1	29612315	.	A	G	.	.	MAF_USDA=1.639
NC_035088.1	29612329	.	G	A	.	.	MAF_USDA=11.765
NC_035088.1	29612412	.	G	A	.	.	MAF_INRAE=3.333;MAF_USDA=11.765
NC_035088.1	29612539	.	C	T	.	.	MAF_INRAE=31.013;MAF_USDA=40.588
NC_035088.1	29612590	.	A	G	.	.	MAF_INRAE=31.646;MAF_USDA=40.588
NC_035088.1	29612808	.	C	T	.	.	MAF_USDA=1.639
NC_035088.1	29612824	.	A	G	.	.	MAF_INRAE=25.316;MAF_USDA=43.529
NC_035088.1	29612828	.	A	C	.	.	MAF_USDA=12.353
NC_035088.1	29612860	.	A	G	.	.	MAF_USDA=1.639
NC_035088.1	29612882	.	A	T	.	.	MAF_USDA=4.098
NC_035088.1	29612958	.	G	A	.	.	MAF_USDA=1.639
NC_035088.1	29613010	.	G	C	.	.	MAF_INRAE=31.646;MAF_USDA=17.213
NC_035088.1	29613068	.	G	A	.	.	MAF_INRAE=10.0
NC_035088.1	29613111	.	C	G,*	.	.	MAF_INRAE=26.316
NC_035088.1	29613399	.	T	G	.	.	MAF_USDA=2.459
NC_035088.1	29613405	.	A	C	.	.	MAF_INRAE=22.152;MAF_USDA=21.765
NC_035088.1	29613406	.	G	A	.	.	MAF_INRAE=2.5
NC_035088.1	29613534	.	A	G	.	.	MAF_INRAE=20.833
NC_035088.1	29613638	.	C	T	.	.	MAF_INRAE=5.0;MAF_USDA=11.176
NC_035088.1	29613694	.	T	C	.	.	MAF_INRAE=31.646;MAF_USDA=45.294
NC_035088.1	29613845	.	C	A	.	.	MAF_INRAE=10.526
NC_035088.1	29613896	.	G	A	.	.	MAF_INRAE=5.263;MAF_USDA=12.5
NC_035088.1	29613996	.	G	A	.	.	MAF_INRAE=3.333;MAF_USDA=9.412
NC_035088.1	29614034	.	C	T	.	.	MAF_INRAE=3.333;MAF_USDA=8.824
NC_035088.1	29614047	.	T	C	.	.	MAF_INRAE=10.526;MAF_USDA=31.176
NC_035088.1	29614093	.	T	C	.	.	MAF_USDA=1.639
NC_035088.1	29614143	.	C	T	.	.	MAF_INRAE=15.823;MAF_USDA=8.197
NC_035088.1	29614181	.	A	C	.	.	MAF_INRAE=5.0
NC_035088.1	29614212	.	C	T	.	.	MAF_INRAE=5.833
NC_035088.1	29614228	.	G	A	.	.	MAF_USDA=2.459
NC_035088.1	29614297	.	G	A	.	.	MAF_USDA=4.098
NC_035088.1	29614381	.	G	A	.	.	MAF_USDA=1.639
NC_035088.1	29614517	.	A	G	.	.	MAF_INRAE=32.911;MAF_USDA=40.0
NC_035088.1	29614518	.	C	T	.	.	MAF_INRAE=35.0;MAF_USDA=20.588
NC_035088.1	29614519	.	G	A	.	.	MAF_INRAE=5.263;MAF_USDA=7.059
NC_035088.1	29614609	.	C	T	.	.	MAF_INRAE=31.013;MAF_USDA=41.176
NC_035088.1	29614721	.	G	T	.	.	MAF_USDA=2.459
NC_035088.1	29614747	.	G	T	.	.	MAF_USDA=1.639
NC_035088.1	29614748	.	C	T	.	.	MAF_INRAE=3.333;MAF_USDA=3.529
NC_035088.1	29614803	.	A	T	.	.	MAF_USDA=2.459
NC_035088.1	29614822	.	G	A	.	.	MAF_USDA=4.918
NC_035088.1	29614870	.	C	T	.	.	MAF_INRAE=31.646;MAF_USDA=45.882
NC_035088.1	29614916	.	A	G	.	.	MAF_USDA=2.459
NC_035088.1	29614934	.	G	T	.	.	MAF_USDA=4.918
NC_035088.1	29614978	.	G	A	.	.	MAF_INRAE=31.646;MAF_USDA=41.765
NC_035088.1	29615031	.	A	T	.	.	MAF_USDA=1.639
NC_035088.1	29615060	.	A	G	.	.	MAF_INRAE=31.646;MAF_USDA=49.412
NC_035088.1	29615101	.	T	C	.	.	MAF_INRAE=4.167;MAF_USDA=1.639
NC_035088.1	29615147	.	G	T	.	.	MAF_INRAE=9.167;MAF_USDA=12.941
NC_035088.1	29615268	.	A	G	.	.	MAF_INRAE=31.013;MAF_USDA=25.595
NC_035088.1	29615271	.	A	G	.	.	MAF_USDA=4.918
NC_035088.1	29615273	.	T	C	.	.	MAF_INRAE=31.013;MAF_USDA=48.824
NC_035088.1	29615318	.	G	A	.	.	MAF_INRAE=5.833;MAF_USDA=16.471
NC_035088.1	29615449	.	C	T	.	.	MAF_USDA=1.639
NC_035088.1	29615460	.	C	T	.	.	MAF_USDA=4.918
NC_035088.1	29615466	.	C	T	.	.	MAF_INRAE=30.38;MAF_USDA=45.294
NC_035088.1	29615486	.	A	C	.	.	MAF_INRAE=20.253;MAF_USDA=6.471
NC_035088.1	29615549	.	G	C	.	.	MAF_USDA=4.098
NC_035088.1	29615554	.	T	G	.	.	MAF_INRAE=31.646;MAF_USDA=45.882
NC_035088.1	29615576	.	A	T	.	.	MAF_USDA=5.738
NC_035088.1	29615686	.	C	T	.	.	MAF_USDA=3.279
NC_035088.1	29615973	.	T	A	.	.	MAF_INRAE=31.646;MAF_USDA=49.412
NC_035088.1	29616046	.	C	T	.	.	MAF_USDA=1.639
NC_035088.1	29616047	.	G	T	.	.	MAF_INRAE=4.167;MAF_USDA=2.459
NC_035088.1	29616065	.	C	A	.	.	MAF_INRAE=31.013;MAF_USDA=48.235
NC_035088.1	29616108	.	G	T	.	.	MAF_INRAE=22.5;MAF_USDA=3.529
NC_035088.1	29616254	.	T	A	.	.	MAF_USDA=1.639
NC_035088.1	29616255	.	C	T	.	.	MAF_USDA=2.459
NC_035088.1	29616330	.	A	T	.	.	MAF_USDA=1.639
NC_035088.1	29616333	.	A	G	.	.	MAF_USDA=14.583
NC_035088.1	29616388	.	G	A	.	.	MAF_USDA=1.639
NC_035088.1	29616453	.	G	A	.	.	MAF_USDA=1.639
NC_035088.1	29616524	.	T	G	.	.	MAF_USDA=3.279
NC_035088.1	29616563	.	C	A	.	.	MAF_INRAE=15.789
NC_035088.1	29616566	.	C	T	.	.	MAF_USDA=4.098
NC_035088.1	29616575	.	T	C	.	.	MAF_USDA=2.459
NC_035088.1	29616579	.	G	A	.	.	MAF_INRAE=27.215;MAF_USDA=8.824
NC_035088.1	29616593	.	T	C	.	.	MAF_USDA=2.459
NC_035088.1	29616594	.	A	G	.	.	MAF_USDA=9.836
NC_035088.1	29616635	.	A	T	.	.	MAF_INRAE=5.0;MAF_USDA=15.882
NC_035088.1	29616745	.	T	C	.	.	MAF_INRAE=30.38;MAF_USDA=46.471
NC_035088.1	29616847	.	T	C	.	.	MAF_USDA=6.471
NC_035088.1	29616898	.	T	C	.	.	MAF_INRAE=31.646;MAF_USDA=47.647
NC_035088.1	29616909	.	G	A	.	.	MAF_INRAE=32.278;MAF_USDA=38.824
NC_035088.1	29616916	.	C	T	.	.	MAF_USDA=3.279
NC_035088.1	29616978	.	G	T	.	.	MAF_USDA=2.459
NC_035088.1	29617051	.	A	C	.	.	MAF_USDA=2.459
NC_035088.1	29617068	.	A	T	.	.	MAF_INRAE=32.278;MAF_USDA=46.471
NC_035088.1	29617091	.	A	G	.	.	MAF_INRAE=5.263;MAF_USDA=14.583
NC_035088.1	29617113	.	T	G	.	.	MAF_USDA=14.583
NC_035088.1	29617158	.	C	T	.	.	MAF_USDA=1.639
NC_035088.1	29617190	.	C	G	.	.	MAF_USDA=1.639
NC_035088.1	29617203	.	G	A	.	.	MAF_INRAE=5.833;MAF_USDA=3.279
NC_035088.1	29617253	.	G	T	.	.	MAF_USDA=1.639
NC_035088.1	29617307	.	T	G	.	.	MAF_USDA=10.588
NC_035088.1	29617312	.	T	G	.	.	MAF_INRAE=32.278;MAF_USDA=24.118
NC_035088.1	29617366	.	C	T	.	.	MAF_USDA=2.459
NC_035088.1	29617374	.	G	A	.	.	MAF_INRAE=32.278;MAF_USDA=47.647
NC_035088.1	29617385	.	A	G	.	.	MAF_INRAE=9.167
NC_035088.1	29617451	.	G	T	.	.	MAF_USDA=1.639
NC_035088.1	29617458	.	C	A	.	.	MAF_USDA=2.459
NC_035088.1	29617575	.	C	T	.	.	MAF_USDA=3.279
NC_035088.1	29617642	.	T	C	.	.	MAF_USDA=3.279
NC_035088.1	29617658	.	C	A	.	.	MAF_USDA=2.353
NC_035088.1	29623191	.	T	G	.	.	MAF_USDA=25.0
NC_035088.1	29623295	.	T	C	.	.	MAF_INRAE=16.456;MAF_USDA=14.583
NC_035088.1	29623448	.	T	A	.	.	MAF_INRAE=2.5
NC_035088.1	29623527	.	A	T	.	.	MAF_USDA=5.882
NC_035088.1	29623573	.	T	G	.	.	MAF_USDA=1.639
NC_035088.1	29623592	.	G	A	.	.	MAF_INRAE=31.646;MAF_USDA=49.412
NC_035088.1	29623610	.	T	G	.	.	MAF_USDA=4.118
NC_035088.1	29623618	.	G	T	.	.	MAF_INRAE=17.5
NC_035088.1	29626552	.	A	G	.	.	MAF_USDA=12.295
NC_035088.1	29626579	.	G	A	.	.	MAF_INRAE=46.835;MAF_USDA=27.059
NC_035088.1	29626592	.	T	A	.	.	MAF_INRAE=20.253;MAF_USDA=15.882
NC_035088.1	29626648	.	G	A	.	.	MAF_INRAE=8.333
NC_035088.1	29626712	.	C	A	.	.	MAF_INRAE=21.053;MAF_USDA=27.647
NC_035088.1	29626799	.	T	C	.	.	MAF_USDA=2.459
NC_035088.1	29626817	.	T	A	.	.	MAF_USDA=1.639
NC_035088.1	29626823	.	T	C	.	.	MAF_INRAE=20.886;MAF_USDA=20.588
NC_035088.1	29626881	.	T	G	.	.	MAF_INRAE=42.405;MAF_USDA=25.882
NC_035088.1	29626887	.	A	G	.	.	MAF_INRAE=8.333
NC_035088.1	29626898	.	G	T	.	.	MAF_USDA=1.639
NC_035088.1	29626941	.	G	A	.	.	MAF_USDA=2.459
NC_035088.1	29627131	.	A	T	.	.	MAF_USDA=4.098
NC_035088.1	29627240	.	G	A	.	.	MAF_USDA=6.557
NC_035088.1	29627246	.	A	T	.	.	MAF_USDA=6.557
NC_035088.1	29627335	.	A	T	.	.	MAF_USDA=2.459
NC_035088.1	29627356	.	G	A	.	.	MAF_USDA=1.639
NC_035088.1	29627373	.	A	C	.	.	MAF_USDA=2.083
NC_035088.1	29627399	.	G	A	.	.	MAF_USDA=2.459
NC_035088.1	29627403	.	C	T	.	.	MAF_INRAE=46.835;MAF_USDA=29.412
NC_035088.1	29627428	.	G	A	.	.	MAF_USDA=3.279
NC_035088.1	29627460	.	C	T	.	.	MAF_USDA=5.882
NC_035088.1	29627482	.	A	G	.	.	MAF_USDA=4.918
NC_035088.1	29627496	.	A	C	.	.	MAF_INRAE=48.101;MAF_USDA=34.118
NC_035088.1	29627613	.	A	G	.	.	MAF_INRAE=20.0
NC_035088.1	29627650	.	G	A	.	.	MAF_USDA=2.459
NC_035088.1	29627660	.	G	A	.	.	MAF_INRAE=47.468;MAF_USDA=30.588
NC_035088.1	29627830	.	C	G	.	.	MAF_INRAE=48.734;MAF_USDA=32.353
NC_035088.1	29628002	.	C	T	.	.	MAF_INRAE=5.833
NC_035088.1	29628014	.	T	G	.	.	MAF_USDA=33.333
NC_035088.1	29628072	.	G	C	.	.	MAF_INRAE=20.253;MAF_USDA=13.69
NC_035088.1	29628107	.	C	T	.	.	MAF_USDA=1.639
NC_035088.1	29628109	.	C	T	.	.	MAF_INRAE=20.253;MAF_USDA=14.118
NC_035088.1	29628149	.	C	A	.	.	MAF_INRAE=5.263;MAF_USDA=2.353
NC_035088.1	29628255	.	C	T	.	.	MAF_INRAE=26.582;MAF_USDA=9.412
NC_035088.1	29628306	.	A	G	.	.	MAF_INRAE=20.253;MAF_USDA=17.059
NC_035088.1	29628309	.	C	A	.	.	MAF_USDA=1.639
NC_035088.1	29628360	.	G	A	.	.	MAF_INRAE=20.253;MAF_USDA=14.118
NC_035088.1	29628431	.	T	C	.	.	MAF_USDA=2.459
NC_035088.1	29628469	.	G	A	.	.	MAF_INRAE=34.81;MAF_USDA=40.588
NC_035088.1	29628472	.	G	A	.	.	MAF_INRAE=37.5;MAF_USDA=40.588
NC_035088.1	29628524	.	G	A	.	.	MAF_USDA=8.197
NC_035088.1	29628581	.	A	T	.	.	MAF_USDA=2.459
NC_035088.1	29628824	.	A	G	.	.	MAF_INRAE=17.089;MAF_USDA=15.882
NC_035088.1	29628959	.	G	A	.	.	MAF_USDA=22.353
NC_035088.1	29629015	.	C	A	.	.	MAF_USDA=18.235
NC_035088.1	29629063	.	A	G	.	.	MAF_INRAE=20.253;MAF_USDA=7.647
NC_035088.1	29629077	.	G	T	.	.	MAF_INRAE=20.253;MAF_USDA=14.706
NC_035088.1	29629162	.	C	A	.	.	MAF_USDA=11.176
NC_035088.1	29629240	.	C	T	.	.	MAF_USDA=9.016
NC_035088.1	29629313	.	G	A	.	.	MAF_USDA=3.529
NC_035088.1	29629389	.	T	G	.	.	MAF_INRAE=10.526
NC_035088.1	29629434	.	G	C	.	.	MAF_INRAE=8.861;MAF_USDA=25.882
NC_035088.1	29629488	.	A	T	.	.	MAF_INRAE=36.709;MAF_USDA=14.706
NC_035088.1	29629526	.	G	A	.	.	MAF_INRAE=22.785;MAF_USDA=14.583
NC_035088.1	29629708	.	T	G	.	.	MAF_USDA=4.167
NC_035088.1	29629720	.	A	C	.	.	MAF_USDA=4.918
NC_035088.1	29629741	.	G	A	.	.	MAF_USDA=8.197
NC_035088.1	29629772	.	T	C	.	.	MAF_USDA=3.279
NC_035088.1	29629791	.	G	T	.	.	MAF_USDA=3.279
NC_035088.1	29629886	.	G	A	.	.	MAF_INRAE=48.734;MAF_USDA=31.548
NC_035088.1	29629932	.	T	G	.	.	MAF_INRAE=23.333
NC_035088.1	29630055	.	T	G	.	.	MAF_INRAE=33.544
NC_035088.1	29630118	.	T	C	.	.	MAF_USDA=10.656
NC_035088.1	29630128	.	G	A	.	.	MAF_USDA=11.176
NC_035088.1	29630131	.	A	G	.	.	MAF_USDA=10.656
NC_035088.1	29630141	.	G	C	.	.	MAF_USDA=10.0
NC_035088.1	29630143	.	A	C	.	.	MAF_USDA=13.115
NC_035088.1	29630149	.	A	T	.	.	MAF_USDA=10.656
NC_035088.1	29630155	.	C	A	.	.	MAF_USDA=12.941
NC_035088.1	29630181	.	C	T	.	.	MAF_USDA=9.412
NC_035088.1	29630229	.	C	A	.	.	MAF_INRAE=23.333;MAF_USDA=30.588
NC_035088.1	29630307	.	C	T	.	.	MAF_INRAE=47.468;MAF_USDA=20.588
NC_035088.1	29630330	.	T	G	.	.	MAF_INRAE=10.526;MAF_USDA=2.459
NC_035088.1	29630342	.	C	A	.	.	MAF_INRAE=34.177;MAF_USDA=32.941
NC_035088.1	29630345	.	A	C	.	.	MAF_USDA=1.639
NC_035088.1	29630440	.	T	C	.	.	MAF_USDA=10.0
NC_035088.1	29630504	.	C	A	.	.	MAF_USDA=4.706
NC_035088.1	29630513	.	T	A	.	.	MAF_USDA=10.0
NC_035088.1	29630533	.	A	G	.	.	MAF_USDA=3.279
NC_035088.1	29630606	.	G	A	.	.	MAF_INRAE=47.468;MAF_USDA=22.941
NC_035088.1	29630698	.	C	T	.	.	MAF_INRAE=34.177;MAF_USDA=31.176
NC_035088.1	29630883	.	C	A	.	.	MAF_INRAE=5.263;MAF_USDA=16.667
NC_035088.1	29630991	.	T	A	.	.	MAF_USDA=1.639
NC_035088.1	29630995	.	T	G	.	.	MAF_USDA=4.098
NC_035088.1	29631028	.	T	C	.	.	MAF_INRAE=37.975;MAF_USDA=40.588
NC_035088.1	29631029	.	G	A	.	.	MAF_INRAE=28.333;MAF_USDA=40.0
NC_035088.1	29631224	.	C	T	.	.	MAF_USDA=2.941
NC_035088.1	29631245	.	C	T	.	.	MAF_INRAE=15.0;MAF_USDA=38.235
NC_035088.1	29631281	.	A	G	.	.	MAF_USDA=1.639
NC_035088.1	29631311	.	G	A	.	.	MAF_INRAE=16.456;MAF_USDA=16.471
NC_035088.1	29631341	.	G	A	.	.	MAF_INRAE=16.456;MAF_USDA=5.294
NC_035088.1	29631407	.	G	A	.	.	MAF_USDA=4.918
NC_035088.1	29631458	.	T	C	.	.	MAF_USDA=5.738
NC_035088.1	29631467	.	C	T	.	.	MAF_INRAE=46.835;MAF_USDA=31.765
NC_035088.1	29631609	.	A	C	.	.	MAF_INRAE=37.975;MAF_USDA=40.588
NC_035088.1	29631610	.	A	C	.	.	MAF_INRAE=14.167;MAF_USDA=7.647
NC_035088.1	29631687	.	G	A	.	.	MAF_INRAE=1.667;MAF_USDA=27.083
NC_035088.1	29631691	.	G	T	.	.	MAF_INRAE=1.667;MAF_USDA=27.083
NC_035088.1	29631737	.	C	G	.	.	MAF_USDA=14.583
NC_035088.1	29631749	.	T	A	.	.	MAF_INRAE=36.076;MAF_USDA=15.882
NC_035088.1	29631767	.	G	A	.	.	MAF_USDA=6.557
NC_035088.1	29631834	.	C	T	.	.	MAF_USDA=6.557
NC_035088.1	29631908	.	C	T	.	.	MAF_USDA=14.583
NC_035088.1	29632003	.	A	C	.	.	MAF_USDA=16.667
NC_035088.1	29632029	.	G	C	.	.	MAF_USDA=6.25
NC_035088.1	29632305	.	A	G	.	.	MAF_INRAE=5.263;MAF_USDA=13.529
NC_035088.1	29632386	.	T	G	.	.	MAF_USDA=5.882
NC_035088.1	29632390	.	G	A	.	.	MAF_INRAE=31.579;MAF_USDA=47.647
NC_035088.1	29632469	.	T	C	.	.	MAF_USDA=3.333
NC_035088.1	29632470	.	C	A	.	.	MAF_INRAE=7.5;MAF_USDA=13.69
NC_035088.1	29632495	.	C	T	.	.	MAF_INRAE=16.456;MAF_USDA=6.548
NC_035088.1	29632523	.	G	A	.	.	MAF_USDA=2.459
NC_035088.1	29632573	.	A	T	.	.	MAF_INRAE=15.19;MAF_USDA=5.294
NC_035088.1	29632650	.	A	G	.	.	MAF_INRAE=36.709;MAF_USDA=15.882
NC_035088.1	29632729	.	A	T	.	.	MAF_INRAE=8.228;MAF_USDA=16.667
NC_035088.1	29632731	.	C	G	.	.	MAF_INRAE=9.167;MAF_USDA=16.667
NC_035088.1	29632732	.	A	T	.	.	MAF_INRAE=9.167;MAF_USDA=16.667
NC_035088.1	29632737	.	A	G	.	.	MAF_INRAE=9.167
NC_035088.1	29632741	.	C	G	.	.	MAF_USDA=16.667
NC_035088.1	29632742	.	A	T	.	.	MAF_USDA=16.667
NC_035088.1	29632903	.	C	A	.	.	MAF_INRAE=5.833;MAF_USDA=8.235
NC_035088.1	29632929	.	G	C	.	.	MAF_INRAE=46.203;MAF_USDA=24.118
NC_035088.1	29633021	.	C	T	.	.	MAF_INRAE=15.823;MAF_USDA=5.294
NC_035088.1	29633120	.	G	A	.	.	MAF_INRAE=31.013;MAF_USDA=20.0
NC_035088.1	29633198	.	G	A	.	.	MAF_INRAE=30.38;MAF_USDA=29.167
NC_035088.1	29633201	.	T	C	.	.	MAF_INRAE=37.342;MAF_USDA=25.0
NC_035088.1	29633228	.	A	T	.	.	MAF_USDA=5.882
NC_035088.1	29633350	.	C	T	.	.	MAF_USDA=8.333
NC_035088.1	29633372	.	C	T	.	.	MAF_USDA=3.333
NC_035088.1	29633392	.	G	T	.	.	MAF_INRAE=5.263;MAF_USDA=7.143
NC_035088.1	29633404	.	C	T	.	.	MAF_USDA=14.583
NC_035088.1	29633415	.	C	A	.	.	MAF_INRAE=5.263;MAF_USDA=41.667
NC_035088.1	29633444	.	C	T	.	.	MAF_INRAE=9.167;MAF_USDA=4.098
NC_035088.1	29633475	.	T	C	.	.	MAF_USDA=4.098
NC_035088.1	29633492	.	A	T	.	.	MAF_USDA=2.083
NC_035088.1	29633533	.	A	T	.	.	MAF_USDA=3.279
NC_035088.1	29633598	.	G	A	.	.	MAF_INRAE=30.38;MAF_USDA=18.235
NC_035088.1	29633605	.	A	C	.	.	MAF_USDA=6.557
NC_035088.1	29633613	.	T	A	.	.	MAF_USDA=7.647
NC_035088.1	29633621	.	C	A	.	.	MAF_USDA=3.529
NC_035088.1	29633627	.	T	C	.	.	MAF_INRAE=20.833
NC_035088.1	29633689	.	C	T	.	.	MAF_INRAE=36.076;MAF_USDA=32.353
NC_035088.1	29633697	.	A	G	.	.	MAF_USDA=2.353
NC_035088.1	29633877	.	T	C	.	.	MAF_INRAE=15.789
NC_035088.1	29634046	.	A	G	.	.	MAF_INRAE=5.263;MAF_USDA=12.5
NC_035088.1	29634099	.	G	C	.	.	MAF_USDA=2.083
NC_035088.1	29634113	.	C	T	.	.	MAF_USDA=4.098
NC_035088.1	29634135	.	T	A	.	.	MAF_USDA=4.918
NC_035088.1	29634147	.	T	C	.	.	MAF_USDA=1.639
NC_035088.1	29634178	.	C	T	.	.	MAF_USDA=1.639
NC_035088.1	29634215	.	A	G	.	.	MAF_INRAE=15.823;MAF_USDA=6.471
NC_035088.1	29634251	.	G	A	.	.	MAF_INRAE=39.873;MAF_USDA=49.412
NC_035088.1	29634334	.	C	T	.	.	MAF_INRAE=5.833;MAF_USDA=8.235
NC_035088.1	29634390	.	G	A	.	.	MAF_USDA=1.639
NC_035088.1	29634426	.	T	G	.	.	MAF_USDA=12.941
NC_035088.1	29634542	.	G	A	.	.	MAF_USDA=1.639
NC_035088.1	29634635	.	T	A	.	.	MAF_USDA=3.279
NC_035088.1	29634642	.	A	G	.	.	MAF_USDA=1.765
NC_035088.1	29634661	.	C	A	.	.	MAF_USDA=2.459
NC_035088.1	29634673	.	G	A	.	.	MAF_USDA=2.459
NC_035088.1	29634795	.	A	T	.	.	MAF_INRAE=2.5
NC_035088.1	29634881	.	G	C	.	.	MAF_USDA=4.098
NC_035088.1	29634963	.	A	T	.	.	MAF_INRAE=15.823;MAF_USDA=6.471
NC_035088.1	29634979	.	T	C	.	.	MAF_USDA=1.639
NC_035088.1	29635225	.	G	A	.	.	MAF_USDA=1.639
NC_035088.1	29635327	.	C	A	.	.	MAF_USDA=1.639
NC_035088.1	29635331	.	C	G	.	.	MAF_INRAE=5.696;MAF_USDA=2.353
NC_035088.1	29635361	.	C	G	.	.	MAF_INRAE=9.167
NC_035088.1	29635480	.	T	G	.	.	MAF_USDA=2.459
NC_035088.1	29635498	.	G	T	.	.	MAF_INRAE=9.167
NC_035088.1	29635828	.	A	G	.	.	MAF_INRAE=15.789
NC_035088.1	29635876	.	A	T	.	.	MAF_USDA=7.377
NC_035088.1	29636002	.	A	G	.	.	MAF_INRAE=15.823;MAF_USDA=8.824
NC_035088.1	29636297	.	T	C	.	.	MAF_INRAE=5.833;MAF_USDA=6.557
NC_035088.1	29636319	.	T	G	.	.	MAF_INRAE=47.468;MAF_USDA=37.059
NC_035088.1	29636348	.	G	T	.	.	MAF_USDA=13.115
NC_035088.1	29636510	.	T	G	.	.	MAF_INRAE=15.19;MAF_USDA=5.294
NC_035088.1	29636638	.	G	C	.	.	MAF_INRAE=5.696;MAF_USDA=2.941
NC_035088.1	29636748	.	G	A	.	.	MAF_INRAE=30.38;MAF_USDA=34.118
NC_035088.1	29636787	.	G	A	.	.	MAF_USDA=1.19
NC_035088.1	29636808	.	G	T	.	.	MAF_INRAE=15.823;MAF_USDA=7.059
NC_035088.1	29636959	.	A	C	.	.	MAF_USDA=1.765
NC_035088.1	29637021	.	C	T	.	.	MAF_INRAE=15.19;MAF_USDA=6.548
NC_035088.1	29637390	.	A	G	.	.	MAF_USDA=2.459
NC_035088.1	29637406	.	T	C	.	.	MAF_USDA=4.098
NC_035088.1	29637429	.	A	T	.	.	MAF_INRAE=15.823;MAF_USDA=7.059
NC_035088.1	29637440	.	T	G	.	.	MAF_INRAE=9.167
NC_035088.1	29637615	.	A	C	.	.	MAF_INRAE=10.526
NC_035088.1	29637636	.	G	A	.	.	MAF_INRAE=10.759;MAF_USDA=14.118
NC_035088.1	29637651	.	C	G	.	.	MAF_INRAE=10.127;MAF_USDA=2.353
NC_035088.1	29637687	.	A	G	.	.	MAF_USDA=2.941
NC_035088.1	29637734	.	C	G	.	.	MAF_INRAE=16.456;MAF_USDA=5.294
NC_035088.1	29637784	.	G	A	.	.	MAF_INRAE=10.127;MAF_USDA=13.529
NC_035088.1	29637877	.	C	T	.	.	MAF_USDA=3.279
NC_035088.1	29637891	.	G	T	.	.	MAF_USDA=3.279
NC_035088.1	29637901	.	C	T	.	.	MAF_USDA=1.639
NC_035088.1	29637902	.	G	A	.	.	MAF_INRAE=21.053;MAF_USDA=5.294
NC_035088.1	29637912	.	A	C	.	.	MAF_USDA=2.459
NC_035088.1	29637980	.	G	A	.	.	MAF_INRAE=39.241;MAF_USDA=21.176
NC_035088.1	29638047	.	G	T	.	.	MAF_USDA=2.459
NC_035088.1	29638122	.	A	T	.	.	MAF_INRAE=30.833;MAF_USDA=16.471
NC_035088.1	29638235	.	C	A	.	.	MAF_INRAE=16.456;MAF_USDA=5.294
NC_035088.1	29638309	.	T	A	.	.	MAF_INRAE=30.833;MAF_USDA=14.706
NC_035088.1	29638386	.	G	A	.	.	MAF_INRAE=15.823;MAF_USDA=7.059
NC_035088.1	29638483	.	C	A	.	.	MAF_INRAE=30.833;MAF_USDA=14.706
NC_035088.1	29638517	.	C	T	.	.	MAF_INRAE=4.167;MAF_USDA=1.639
NC_035088.1	29638590	.	G	T	.	.	MAF_USDA=4.098
NC_035088.1	29638680	.	T	C	.	.	MAF_INRAE=20.833;MAF_USDA=6.557
NC_035088.1	29638702	.	A	T	.	.	MAF_INRAE=30.833;MAF_USDA=14.706
NC_035088.1	29638708	.	C	T	.	.	MAF_INRAE=9.494;MAF_USDA=2.353
NC_035088.1	29638709	.	G	A	.	.	MAF_USDA=1.639
NC_035088.1	29638728	.	C	G	.	.	MAF_INRAE=4.167;MAF_USDA=1.639
NC_035088.1	29638782	.	A	T	.	.	MAF_INRAE=10.127;MAF_USDA=15.294
NC_035088.1	29638820	.	T	A	.	.	MAF_INRAE=9.167;MAF_USDA=12.941
NC_035088.1	29638829	.	A	T	.	.	MAF_INRAE=47.468;MAF_USDA=42.941
NC_035088.1	29638832	.	A	C	.	.	MAF_INRAE=4.167;MAF_USDA=1.639
NC_035088.1	29638849	.	C	G	.	.	MAF_INRAE=46.835;MAF_USDA=34.706
NC_035088.1	29638871	.	G	T	.	.	MAF_INRAE=47.468;MAF_USDA=42.941
NC_035088.1	29638930	.	G	T	.	.	MAF_INRAE=4.167;MAF_USDA=3.279
NC_035088.1	29638993	.	C	T	.	.	MAF_INRAE=10.526
NC_035088.1	29639095	.	G	A	.	.	MAF_USDA=1.639
NC_035088.1	29639148	.	T	A	.	.	MAF_USDA=1.639
NC_035088.1	29639167	.	T	G	.	.	MAF_INRAE=21.667;MAF_USDA=6.557
NC_035088.1	29639275	.	G	T	.	.	MAF_INRAE=5.696;MAF_USDA=2.941
NC_035088.1	29639295	.	T	A	.	.	MAF_INRAE=5.263;MAF_USDA=2.083
NC_035088.1	29639383	.	A	C	.	.	MAF_INRAE=41.667;MAF_USDA=42.353
NC_035088.1	29639604	.	T	A	.	.	MAF_USDA=8.333
NC_035088.1	29639661	.	G	T	.	.	MAF_USDA=1.639
NC_035088.1	29639662	.	G	T	.	.	MAF_INRAE=18.354;MAF_USDA=8.824
NC_035088.1	29639690	.	C	T	.	.	MAF_USDA=2.941
NC_035088.1	29639691	.	G	A	.	.	MAF_INRAE=6.667;MAF_USDA=3.529
NC_035088.1	29639861	.	C	T	.	.	MAF_INRAE=5.833;MAF_USDA=8.824
NC_035088.1	29640023	.	G	A	.	.	MAF_INRAE=5.0;MAF_USDA=8.235
NC_035088.1	29640179	.	T	A	.	.	MAF_INRAE=30.833;MAF_USDA=15.882
NC_035088.1	29640190	.	C	A	.	.	MAF_USDA=4.098
NC_035088.1	29640227	.	G	A	.	.	MAF_INRAE=6.667;MAF_USDA=3.529
NC_035088.1	29640263	.	G	A	.	.	MAF_INRAE=5.833;MAF_USDA=8.235
NC_035088.1	29640268	.	C	T	.	.	MAF_INRAE=44.937;MAF_USDA=34.706
NC_035088.1	29640289	.	A	T	.	.	MAF_INRAE=5.833;MAF_USDA=8.235
NC_035088.1	29640300	.	T	G	.	.	MAF_INRAE=39.241;MAF_USDA=22.941
NC_035088.1	29640330	.	A	T	.	.	MAF_USDA=10.0
NC_035088.1	29640446	.	G	A	.	.	MAF_USDA=13.115
NC_035088.1	29640521	.	G	T	.	.	MAF_INRAE=48.101;MAF_USDA=43.529
NC_035088.1	29640541	.	A	G	.	.	MAF_INRAE=15.823;MAF_USDA=5.882
NC_035088.1	29640607	.	C	G	.	.	MAF_USDA=1.639
NC_035088.1	29640630	.	G	A	.	.	MAF_INRAE=9.167;MAF_USDA=12.353
NC_035088.1	29640700	.	G	A	.	.	MAF_USDA=2.459
NC_035088.1	29640745	.	C	G	.	.	MAF_INRAE=46.835;MAF_USDA=35.294
NC_035088.1	29640814	.	C	A	.	.	MAF_INRAE=39.873;MAF_USDA=22.353
NC_035088.1	29640844	.	C	T	.	.	MAF_INRAE=9.167;MAF_USDA=33.529
NC_035088.1	29640973	.	A	G	.	.	MAF_INRAE=9.167;MAF_USDA=35.294
NC_035088.1	29641006	.	C	T	.	.	MAF_INRAE=15.823;MAF_USDA=7.647
NC_035088.1	29641055	.	C	T	.	.	MAF_INRAE=2.5;MAF_USDA=6.557
NC_035088.1	29641210	.	A	T	.	.	MAF_INRAE=2.5
NC_035088.1	29641444	.	C	T	.	.	MAF_USDA=1.639
NC_035088.1	29641449	.	G	T	.	.	MAF_INRAE=19.62;MAF_USDA=14.706
NC_035088.1	29641482	.	T	G	.	.	MAF_INRAE=9.167
NC_035088.1	29641499	.	A	G	.	.	MAF_USDA=1.639
NC_035088.1	29641504	.	C	A	.	.	MAF_USDA=1.639
NC_035088.1	29641551	.	G	A	.	.	MAF_INRAE=29.114;MAF_USDA=24.118
NC_035088.1	29641552	.	A	G	.	.	MAF_INRAE=14.167;MAF_USDA=7.059
NC_035088.1	29641562	.	C	T	.	.	MAF_INRAE=4.167;MAF_USDA=1.639
NC_035088.1	29641573	.	A	G	.	.	MAF_INRAE=23.418;MAF_USDA=23.529
NC_035088.1	29641636	.	C	A	.	.	MAF_USDA=4.918
NC_035088.1	29641664	.	T	A	.	.	MAF_USDA=7.143
NC_035088.1	29641666	.	ACCCCCCCCCCCT	ACCCCCCCCCCCC	.	.	MAF_USDA=14.583
NC_035088.1	29641681	.	T	A	.	.	MAF_USDA=5.738
NC_035088.1	29641699	.	T	A	.	.	MAF_INRAE=4.167
NC_035088.1	29641707	.	G	A	.	.	MAF_INRAE=5.696;MAF_USDA=2.941
NC_035088.1	29641719	.	C	A	.	.	MAF_USDA=4.098
NC_035088.1	29641722	.	T	C	.	.	MAF_INRAE=4.167;MAF_USDA=1.639
NC_035088.1	29641746	.	T	A	.	.	MAF_USDA=2.174
NC_035088.1	29641780	.	T	C	.	.	MAF_INRAE=4.167;MAF_USDA=1.667
NC_035088.1	29641786	.	T	C	.	.	MAF_INRAE=4.167
NC_035088.1	29641797	.	C	T	.	.	MAF_USDA=2.083
NC_035088.1	29641813	.	A	G	.	.	MAF_USDA=2.459
NC_035088.1	29642051	.	C	G	.	.	MAF_INRAE=1.667;MAF_USDA=8.235
NC_035088.1	29642076	.	T	C	.	.	MAF_INRAE=39.873;MAF_USDA=44.706
NC_035088.1	29642080	.	C	T	.	.	MAF_INRAE=5.833;MAF_USDA=8.235
NC_035088.1	29642253	.	G	A	.	.	MAF_USDA=1.639
NC_035088.1	29642375	.	T	G	.	.	MAF_USDA=18.235
NC_035088.1	29642452	.	C	T	.	.	MAF_USDA=14.583
NC_035088.1	29642551	.	G	A	.	.	MAF_USDA=8.235
NC_035088.1	29642585	.	C	T	.	.	MAF_INRAE=5.833;MAF_USDA=8.235
NC_035088.1	29642615	.	G	C	.	.	MAF_INRAE=6.667;MAF_USDA=4.118
NC_035088.1	29642616	.	G	T	.	.	MAF_INRAE=6.667;MAF_USDA=4.118
NC_035088.1	29642662	.	G	A	.	.	MAF_USDA=1.639
NC_035088.1	29642728	.	C	T	.	.	MAF_INRAE=31.579;MAF_USDA=21.176
NC_035088.1	29642761	.	C	T	.	.	MAF_USDA=4.918
NC_035088.1	29642915	.	A	C	.	.	MAF_INRAE=44.937;MAF_USDA=39.412
NC_035088.1	29642936	.	T	C	.	.	MAF_USDA=9.836
NC_035088.1	29642985	.	C	T	.	.	MAF_INRAE=5.833;MAF_USDA=8.235
NC_035088.1	29643008	.	T	A	.	.	MAF_INRAE=32.278;MAF_USDA=15.294
NC_035088.1	29643017	.	A	T	.	.	MAF_INRAE=42.105;MAF_USDA=27.083
NC_035088.1	29643042	.	C	T	.	.	MAF_INRAE=31.646;MAF_USDA=6.25
NC_035088.1	29643102	.	C	G	.	.	MAF_INRAE=23.333;MAF_USDA=12.5
NC_035088.1	29643155	.	T	G	.	.	MAF_INRAE=31.579;MAF_USDA=21.765
NC_035088.1	29643156	.	G	A	.	.	MAF_INRAE=27.215;MAF_USDA=6.471
NC_035088.1	29643166	.	G	A	.	.	MAF_USDA=1.667
NC_035088.1	29643191	.	C	T	.	.	MAF_USDA=20.833
NC_035088.1	29643204	.	A	G	.	.	MAF_USDA=4.762
NC_035088.1	29643297	.	G	A	.	.	MAF_INRAE=5.696;MAF_USDA=2.941
NC_035088.1	29643313	.	G	A	.	.	MAF_USDA=7.059
NC_035088.1	29643334	.	C	A	.	.	MAF_USDA=7.059
NC_035088.1	29643350	.	C	A	.	.	MAF_INRAE=5.833;MAF_USDA=7.647
NC_035088.1	29643366	.	G	C	.	.	MAF_USDA=16.393
NC_035088.1	29643397	.	C	A	.	.	MAF_USDA=1.639
NC_035088.1	29643438	.	G	A	.	.	MAF_USDA=1.667
NC_035088.1	29643469	.	G	A	.	.	MAF_USDA=1.667
NC_035088.1	29643476	.	C	A	.	.	MAF_INRAE=19.62;MAF_USDA=14.881
NC_035088.1	29643552	.	A	G	.	.	MAF_USDA=16.393
NC_035088.1	29643797	.	A	C	.	.	MAF_INRAE=31.579;MAF_USDA=20.588
NC_035088.1	29643831	.	C	A	.	.	MAF_USDA=2.459
NC_035088.1	29643847	.	C	A	.	.	MAF_INRAE=20.833
NC_035088.1	29643852	.	A	C	.	.	MAF_INRAE=20.833
NC_035088.1	29643866	.	G	T	.	.	MAF_USDA=3.279
NC_035088.1	29643950	.	C	T	.	.	MAF_USDA=3.279
NC_035088.1	29644012	.	C	T	.	.	MAF_INRAE=31.579;MAF_USDA=21.765
NC_035088.1	29644024	.	C	T	.	.	MAF_INRAE=39.241;MAF_USDA=31.176
NC_035088.1	29644161	.	C	A	.	.	MAF_USDA=6.471
NC_035088.1	29644210	.	C	T	.	.	MAF_INRAE=20.833;MAF_USDA=14.754
NC_035088.1	29644233	.	G	C	.	.	MAF_INRAE=20.833;MAF_USDA=14.754
NC_035088.1	29644253	.	C	A	.	.	MAF_USDA=1.639
NC_035088.1	29644264	.	G	T	.	.	MAF_USDA=4.098
NC_035088.1	29644378	.	T	G	.	.	MAF_INRAE=32.278;MAF_USDA=23.529
NC_035088.1	29644430	.	A	T	.	.	MAF_USDA=6.557
NC_035088.1	29644433	.	G	A	.	.	MAF_INRAE=27.5;MAF_USDA=9.412
NC_035088.1	29644499	.	A	G	.	.	MAF_INRAE=32.278;MAF_USDA=29.412
NC_035088.1	29644519	.	G	T	.	.	MAF_USDA=1.639
NC_035088.1	29644520	.	G	T	.	.	MAF_USDA=1.639
NC_035088.1	29644631	.	A	T	.	.	MAF_USDA=2.459
NC_035088.1	29644633	.	C	T	.	.	MAF_USDA=2.459
NC_035088.1	29644644	.	A	T	.	.	MAF_INRAE=20.833;MAF_USDA=7.377
NC_035088.1	29644665	.	G	T	.	.	MAF_USDA=2.459
NC_035088.1	29644797	.	T	A	.	.	MAF_INRAE=32.911;MAF_USDA=40.588
NC_035088.1	29644861	.	T	C	.	.	MAF_INRAE=16.456;MAF_USDA=5.294
NC_035088.1	29644959	.	A	T	.	.	MAF_INRAE=49.367;MAF_USDA=20.588
NC_035088.1	29644977	.	G	C	.	.	MAF_INRAE=6.667;MAF_USDA=16.667
NC_035088.1	29645001	.	C	T	.	.	MAF_USDA=3.333
NC_035088.1	29645029	.	T	A	.	.	MAF_INRAE=40.506;MAF_USDA=35.119
NC_035088.1	29645070	.	A	G	.	.	MAF_USDA=2.459
NC_035088.1	29645094	.	C	A	.	.	MAF_INRAE=20.0;MAF_USDA=4.706
NC_035088.1	29645097	.	A	G	.	.	MAF_USDA=1.639
NC_035088.1	29645134	.	A	G	.	.	MAF_USDA=2.353
NC_035088.1	29645141	.	C	T	.	.	MAF_INRAE=27.215;MAF_USDA=6.471
NC_035088.1	29645164	.	A	G	.	.	MAF_INRAE=11.392;MAF_USDA=34.118
NC_035088.1	29645186	.	T	C	.	.	MAF_INRAE=18.354;MAF_USDA=2.353
NC_035088.1	29645214	.	T	G	.	.	MAF_INRAE=21.519;MAF_USDA=27.647
NC_035088.1	29645304	.	T	A	.	.	MAF_USDA=7.831
NC_035088.1	29645307	.	A	G	.	.	MAF_USDA=14.583
NC_035088.1	29645330	.	T	C	.	.	MAF_USDA=1.695
NC_035088.1	29645383	.	C	T	.	.	MAF_USDA=1.695
NC_035088.1	29645445	.	T	G	.	.	MAF_USDA=2.353
NC_035088.1	29645508	.	T	G	.	.	MAF_INRAE=5.833;MAF_USDA=18.033
NC_035088.1	29645538	.	G	A	.	.	MAF_USDA=1.639
NC_035088.1	29645598	.	C	T	.	.	MAF_INRAE=20.833
NC_035088.1	29645610	.	C	A	.	.	MAF_USDA=1.639
NC_035088.1	29645648	.	C	T	.	.	MAF_INRAE=10.833
NC_035088.1	29645696	.	C	T	.	.	MAF_USDA=1.667
NC_035088.1	29645830	.	G	T	.	.	MAF_INRAE=5.833;MAF_USDA=6.557
NC_035088.1	29645855	.	G	C	.	.	MAF_INRAE=5.833;MAF_USDA=9.016
NC_035088.1	29645930	.	A	C	.	.	MAF_INRAE=27.215;MAF_USDA=4.118
NC_035088.1	29645946	.	C	T	.	.	MAF_USDA=4.918
NC_035088.1	29645956	.	G	C	.	.	MAF_USDA=1.639
NC_035088.1	29645981	.	C	T	.	.	MAF_INRAE=5.833;MAF_USDA=9.016
NC_035088.1	29646000	.	C	T	.	.	MAF_USDA=5.738
NC_035088.1	29646016	.	C	A	.	.	MAF_INRAE=5.833;MAF_USDA=9.016
NC_035088.1	29646175	.	C	A	.	.	MAF_USDA=1.639
NC_035088.1	29646205	.	G	A	.	.	MAF_INRAE=24.051;MAF_USDA=4.706
NC_035088.1	29646208	.	G	A	.	.	MAF_INRAE=37.342;MAF_USDA=28.689
NC_035088.1	29646210	.	A	G	.	.	MAF_INRAE=5.833;MAF_USDA=9.836
NC_035088.1	29646222	.	A	T	.	.	MAF_USDA=4.918
NC_035088.1	29646262	.	A	C	.	.	MAF_USDA=7.377
NC_035088.1	29646289	.	A	G	.	.	MAF_INRAE=3.333;MAF_USDA=8.197
NC_035088.1	29646337	.	A	C	.	.	MAF_USDA=6.557
NC_035088.1	29646381	.	G	A	.	.	MAF_INRAE=5.833;MAF_USDA=9.016
NC_035088.1	29646470	.	T	C	.	.	MAF_INRAE=6.667;MAF_USDA=10.0
NC_035088.1	29646496	.	C	T	.	.	MAF_USDA=4.098
NC_035088.1	29646500	.	C	A	.	.	MAF_INRAE=5.833;MAF_USDA=8.197
NC_035088.1	29646536	.	G	A	.	.	MAF_USDA=1.639
NC_035088.1	29646549	.	T	C	.	.	MAF_USDA=3.279
NC_035088.1	29646550	.	C	T	.	.	MAF_USDA=10.0
NC_035088.1	29646554	.	C	G	.	.	MAF_USDA=2.459
NC_035088.1	29646593	.	G	A	.	.	MAF_USDA=4.098
NC_035088.1	29646725	.	T	G	.	.	MAF_INRAE=10.526;MAF_USDA=21.176
NC_035088.1	29646823	.	C	G	.	.	MAF_USDA=41.667
NC_035088.1	29646835	.	A	G	.	.	MAF_USDA=46.429
NC_035088.1	29646848	.	G	C	.	.	MAF_USDA=2.459
NC_035088.1	29646873	.	G	A	.	.	MAF_INRAE=5.263;MAF_USDA=22.951
NC_035088.1	29646882	.	C	T	.	.	MAF_INRAE=26.316;MAF_USDA=44.118
NC_035088.1	29646927	.	G	A	.	.	MAF_USDA=3.279
NC_035088.1	29646959	.	C	T	.	.	MAF_USDA=4.167
NC_035088.1	29646964	.	C	T	.	.	MAF_INRAE=5.833;MAF_USDA=9.167
NC_035088.1	29646971	.	T	C	.	.	MAF_INRAE=17.089;MAF_USDA=4.762
NC_035088.1	29647020	.	G	A	.	.	MAF_INRAE=6.962;MAF_USDA=15.294
NC_035088.1	29647029	.	A	G	.	.	MAF_USDA=1.639
NC_035088.1	29647089	.	T	C	.	.	MAF_INRAE=4.167
NC_035088.1	29647108	.	G	C	.	.	MAF_INRAE=4.167;MAF_USDA=7.5
NC_035088.1	29647116	.	C	T	.	.	MAF_INRAE=4.167;MAF_USDA=7.377
NC_035088.1	29647136	.	A	T	.	.	MAF_INRAE=3.333;MAF_USDA=7.377
NC_035088.1	29647244	.	T	C	.	.	MAF_USDA=16.667
NC_035088.1	29647812	.	A	G	.	.	MAF_USDA=3.39
NC_035088.1	29647843	.	G	T	.	.	MAF_INRAE=36.842;MAF_USDA=14.583
NC_035088.1	29647936	.	A	C	.	.	MAF_INRAE=1.667;MAF_USDA=25.0
NC_035088.1	29647964	.	C	G	.	.	MAF_USDA=3.614
NC_035088.1	29648044	.	A	C	.	.	MAF_INRAE=5.0;MAF_USDA=8.197
NC_035088.1	29648048	.	T	A	.	.	MAF_INRAE=5.0;MAF_USDA=8.197
NC_035088.1	29648057	.	C	T	.	.	MAF_USDA=2.459
NC_035088.1	29648088	.	C	T	.	.	MAF_INRAE=5.833;MAF_USDA=9.016
NC_035088.1	29648127	.	G	A	.	.	MAF_USDA=2.459
NC_035088.1	29648143	.	G	A	.	.	MAF_INRAE=6.667;MAF_USDA=10.0
NC_035088.1	29648157	.	A	T	.	.	MAF_INRAE=6.667;MAF_USDA=10.0
NC_035088.1	29648182	.	C	A	.	.	MAF_USDA=3.279
NC_035088.1	29648197	.	A	T	.	.	MAF_INRAE=6.667;MAF_USDA=10.0
NC_035088.1	29648243	.	C	T	.	.	MAF_USDA=14.583
NC_035088.1	29648246	.	T	C	.	.	MAF_USDA=3.279
NC_035088.1	29648293	.	C	A	.	.	MAF_USDA=2.459
NC_035088.1	29648302	.	A	C	.	.	MAF_INRAE=5.833;MAF_USDA=10.656
NC_035088.1	29648400	.	C	T	.	.	MAF_INRAE=27.848;MAF_USDA=46.471
NC_035088.1	29648421	.	T	C	.	.	MAF_INRAE=27.848;MAF_USDA=5.882
NC_035088.1	29648467	.	C	T	.	.	MAF_INRAE=44.304;MAF_USDA=47.647
NC_035088.1	29648599	.	T	C	.	.	MAF_USDA=1.639
NC_035088.1	29648673	.	C	T	.	.	MAF_INRAE=27.215;MAF_USDA=5.882
NC_035088.1	29648790	.	G	C	.	.	MAF_INRAE=10.833
NC_035088.1	29648906	.	A	T	.	.	MAF_USDA=1.639
NC_035088.1	29648946	.	G	A	.	.	MAF_USDA=4.098
NC_035088.1	29648968	.	C	T	.	.	MAF_INRAE=16.456;MAF_USDA=7.059
NC_035088.1	29649001	.	G	T	.	.	MAF_INRAE=5.833;MAF_USDA=7.377
NC_035088.1	29649295	.	A	G	.	.	MAF_USDA=16.667
NC_035088.1	29649374	.	T	C	.	.	MAF_USDA=1.639
NC_035088.1	29649401	.	T	C	.	.	MAF_USDA=4.167
NC_035088.1	29649650	.	G	A	.	.	MAF_USDA=1.667
NC_035088.1	29649674	.	C	T	.	.	MAF_INRAE=45.833;MAF_USDA=22.131
NC_035088.1	29649955	.	C	T	.	.	MAF_INRAE=20.0
NC_035088.1	29649956	.	G	C	.	.	MAF_USDA=1.639
NC_035088.1	29649973	.	A	T	.	.	MAF_USDA=1.639
NC_035088.1	29649974	.	T	G	.	.	MAF_USDA=1.639
NC_035088.1	29649975	.	A	T	.	.	MAF_USDA=1.639
NC_035088.1	29650048	.	C	T	.	.	MAF_USDA=3.279
NC_035088.1	29650053	.	T	A	.	.	MAF_INRAE=37.342;MAF_USDA=22.131
NC_035088.1	29650064	.	C	A	.	.	MAF_USDA=3.279
NC_035088.1	29650073	.	C	T	.	.	MAF_USDA=1.639
NC_035088.1	29650227	.	T	G	.	.	MAF_USDA=5.738
NC_035088.1	29650284	.	A	T	.	.	MAF_USDA=1.639
NC_035088.1	29650293	.	A	T	.	.	MAF_USDA=3.279
NC_035088.1	29650302	.	A	G	.	.	MAF_USDA=4.706
NC_035088.1	29650331	.	C	T	.	.	MAF_USDA=14.583
NC_035088.1	29650342	.	C	A	.	.	MAF_USDA=6.557
NC_035088.1	29650504	.	A	C	.	.	MAF_INRAE=43.671;MAF_USDA=42.262
NC_035088.1	29650547	.	A	G	.	.	MAF_INRAE=16.456;MAF_USDA=5.294
NC_035088.1	29650642	.	A	G	.	.	MAF_INRAE=12.025;MAF_USDA=33.333
NC_035088.1	29650686	.	T	G	.	.	MAF_USDA=1.639
NC_035088.1	29650747	.	C	A	.	.	MAF_INRAE=10.526;MAF_USDA=15.294
NC_035088.1	29650757	.	T	G	.	.	MAF_USDA=1.639
NC_035088.1	29650768	.	T	C	.	.	MAF_USDA=1.639
NC_035088.1	29650815	.	G	A	.	.	MAF_INRAE=4.167;MAF_USDA=1.639
NC_035088.1	29650818	.	A	G	.	.	MAF_USDA=3.279
NC_035088.1	29650834	.	A	G	.	.	MAF_INRAE=5.833
NC_035088.1	29650853	.	A	T	.	.	MAF_USDA=4.918
NC_035088.1	29650860	.	G	T	.	.	MAF_INRAE=44.304;MAF_USDA=47.917
NC_035088.1	29650866	.	A	C	.	.	MAF_USDA=4.098
NC_035088.1	29650872	.	A	T	.	.	MAF_INRAE=4.167;MAF_USDA=1.639
NC_035088.1	29650917	.	C	T	.	.	MAF_INRAE=6.962;MAF_USDA=15.294
NC_035088.1	29651036	.	C	T	.	.	MAF_INRAE=37.342;MAF_USDA=27.869
NC_035088.1	29651075	.	T	C	.	.	MAF_INRAE=27.215;MAF_USDA=6.471
NC_035088.1	29651078	.	A	C	.	.	MAF_INRAE=16.456;MAF_USDA=6.471
NC_035088.1	29651141	.	G	T	.	.	MAF_INRAE=24.051;MAF_USDA=4.706
NC_035088.1	29651190	.	T	A	.	.	MAF_USDA=1.639
NC_035088.1	29651207	.	C	T	.	.	MAF_USDA=1.639
NC_035088.1	29651208	.	G	C	.	.	MAF_USDA=1.639
NC_035088.1	29651215	.	C	A	.	.	MAF_USDA=1.639
NC_035088.1	29651220	.	G	A	.	.	MAF_USDA=1.639
NC_035088.1	29651387	.	G	C	.	.	MAF_INRAE=7.5;MAF_USDA=10.0
NC_035088.1	29651422	.	T	C	.	.	MAF_INRAE=28.481;MAF_USDA=46.471
NC_035088.1	29651451	.	C	A	.	.	MAF_USDA=1.639
NC_035088.1	29651485	.	G	A	.	.	MAF_USDA=1.639
NC_035088.1	29651490	.	C	T	.	.	MAF_USDA=3.279
NC_035088.1	29651517	.	C	T	.	.	MAF_INRAE=16.456;MAF_USDA=5.294
NC_035088.1	29651524	.	A	T	.	.	MAF_INRAE=5.833;MAF_USDA=8.235
NC_035088.1	29651536	.	G	A	.	.	MAF_USDA=14.583
NC_035088.1	29651610	.	T	A	.	.	MAF_INRAE=10.526;MAF_USDA=9.412
NC_035088.1	29651634	.	C	T	.	.	MAF_INRAE=12.025;MAF_USDA=47.647
NC_035088.1	29651661	.	C	A	.	.	MAF_USDA=1.639
NC_035088.1	29651709	.	A	C	.	.	MAF_USDA=1.176
NC_035088.1	29651738	.	T	C	.	.	MAF_USDA=14.583
NC_035088.1	29651795	.	T	C	.	.	MAF_INRAE=18.354;MAF_USDA=2.353
NC_035088.1	29651893	.	T	C	.	.	MAF_USDA=2.459
NC_035088.1	29651921	.	C	G	.	.	MAF_USDA=1.639
NC_035088.1	29651987	.	A	T	.	.	MAF_USDA=4.118
NC_035088.1	29651998	.	G	T	.	.	MAF_INRAE=5.696;MAF_USDA=2.353
NC_035088.1	29652011	.	G	T	.	.	MAF_INRAE=25.949;MAF_USDA=44.118
NC_035088.1	29652049	.	A	C	.	.	MAF_USDA=2.459
NC_035088.1	29652120	.	T	C	.	.	MAF_INRAE=6.962;MAF_USDA=15.294
NC_035088.1	29652177	.	T	A	.	.	MAF_INRAE=16.456;MAF_USDA=5.294
NC_035088.1	29652244	.	C	T	.	.	MAF_USDA=1.176
NC_035088.1	29652338	.	C	T	.	.	MAF_USDA=1.639
NC_035088.1	29652411	.	C	A	.	.	MAF_USDA=3.279
NC_035088.1	29652420	.	A	C	.	.	MAF_INRAE=4.167
NC_035088.1	29652789	.	C	T	.	.	MAF_USDA=4.167
NC_035088.1	29652846	.	T	C	.	.	MAF_INRAE=46.835;MAF_USDA=24.118
NC_035088.1	29652916	.	G	A	.	.	MAF_USDA=3.279
NC_035088.1	29652925	.	C	A	.	.	MAF_USDA=3.279
NC_035088.1	29652961	.	T	C	.	.	MAF_USDA=16.471
NC_035088.1	29652966	.	A	T	.	.	MAF_USDA=5.738
NC_035088.1	29652967	.	A	G	.	.	MAF_INRAE=12.5;MAF_USDA=48.235
NC_035088.1	29652972	.	T	G	.	.	MAF_INRAE=2.5;MAF_USDA=2.459
NC_035088.1	29652973	.	T	G	.	.	MAF_INRAE=29.747;MAF_USDA=7.059
NC_035088.1	29652989	.	C	T	.	.	MAF_INRAE=46.203;MAF_USDA=24.118
NC_035088.1	29653009	.	T	G	.	.	MAF_INRAE=6.962;MAF_USDA=14.118
NC_035088.1	29653025	.	A	T	.	.	MAF_INRAE=16.456;MAF_USDA=5.294
NC_035088.1	29653067	.	T	C	.	.	MAF_USDA=1.639
NC_035088.1	29653255	.	C	T	.	.	MAF_INRAE=29.747;MAF_USDA=7.059
NC_035088.1	29653270	.	T	C	.	.	MAF_INRAE=6.962;MAF_USDA=25.294
NC_035088.1	29653306	.	C	A	.	.	MAF_INRAE=19.62;MAF_USDA=9.836
NC_035088.1	29653316	.	G	A	.	.	MAF_INRAE=15.823;MAF_USDA=5.294
NC_035088.1	29653384	.	G	T	.	.	MAF_INRAE=6.962;MAF_USDA=24.118
NC_035088.1	29653450	.	C	A	.	.	MAF_INRAE=6.962;MAF_USDA=24.706
NC_035088.1	29653459	.	C	G	.	.	MAF_INRAE=6.962;MAF_USDA=23.529
NC_035088.1	29653496	.	G	A	.	.	MAF_USDA=1.639
NC_035088.1	29653500	.	T	A	.	.	MAF_USDA=1.639
NC_035088.1	29653526	.	C	A	.	.	MAF_INRAE=6.962;MAF_USDA=16.471
NC_035088.1	29653898	.	T	C	.	.	MAF_USDA=1.639
NC_035088.1	29653992	.	G	A	.	.	MAF_INRAE=4.167;MAF_USDA=1.639
NC_035088.1	29654116	.	G	A	.	.	MAF_INRAE=6.667;MAF_USDA=10.0
NC_035088.1	29654238	.	C	T	.	.	MAF_USDA=4.098
NC_035088.1	29654340	.	T	A	.	.	MAF_INRAE=36.709;MAF_USDA=31.765
NC_035088.1	29654536	.	G	T	.	.	MAF_USDA=5.738
NC_035088.1	29654709	.	C	T	.	.	MAF_USDA=1.639
NC_035088.1	29654779	.	G	A	.	.	MAF_USDA=1.639
NC_035088.1	29654965	.	T	A	.	.	MAF_INRAE=4.167
NC_035088.1	29654966	.	T	A	.	.	MAF_INRAE=36.842
NC_035088.1	29654967	.	A	T	.	.	MAF_INRAE=28.481
NC_035088.1	29654978	.	C	A	.	.	MAF_INRAE=32.911;MAF_USDA=5.294
NC_035088.1	29654998	.	G	A	.	.	MAF_USDA=1.639
NC_035088.1	29655081	.	C	A	.	.	MAF_USDA=1.639
NC_035088.1	29655127	.	C	T	.	.	MAF_USDA=1.667
NC_035088.1	29655145	.	C	T	.	.	MAF_USDA=1.639
NC_035088.1	29655291	.	T	G	.	.	MAF_INRAE=26.582;MAF_USDA=38.824
NC_035088.1	29655336	.	C	T	.	.	MAF_INRAE=11.392;MAF_USDA=25.294
NC_035088.1	29655381	.	T	C	.	.	MAF_INRAE=32.278;MAF_USDA=5.294
NC_035088.1	29655444	.	G	A	.	.	MAF_INRAE=32.278;MAF_USDA=5.294
NC_035088.1	29655454	.	G	C	.	.	MAF_INRAE=20.833
NC_035088.1	29655644	.	C	A	.	.	MAF_USDA=4.918
NC_035088.1	29655727	.	G	A	.	.	MAF_INRAE=4.167;MAF_USDA=3.279
NC_035088.1	29655752	.	C	T	.	.	MAF_USDA=3.279
NC_035088.1	29655767	.	C	T	.	.	MAF_INRAE=6.962;MAF_USDA=19.412
NC_035088.1	29655867	.	A	T	.	.	MAF_INRAE=4.167;MAF_USDA=1.667
NC_035088.1	29655915	.	G	C	.	.	MAF_INRAE=6.667;MAF_USDA=10.119
NC_035088.1	29656061	.	C	T	.	.	MAF_INRAE=33.544;MAF_USDA=24.706
NC_035088.1	29656085	.	G	A	.	.	MAF_INRAE=31.013;MAF_USDA=38.824
NC_035088.1	29656099	.	C	T	.	.	MAF_INRAE=31.013;MAF_USDA=32.941
NC_035088.1	29656117	.	C	T	.	.	MAF_INRAE=32.278;MAF_USDA=5.882
NC_035088.1	29656137	.	C	A	.	.	MAF_INRAE=5.833;MAF_USDA=8.197
NC_035088.1	29656280	.	C	T	.	.	MAF_INRAE=16.456;MAF_USDA=5.294
NC_035088.1	29656412	.	C	T	.	.	MAF_INRAE=26.582;MAF_USDA=40.0
NC_035088.1	29656470	.	T	A	.	.	MAF_INRAE=12.025;MAF_USDA=2.083
NC_035088.1	29656535	.	A	C	.	.	MAF_INRAE=29.747;MAF_USDA=6.471
NC_035088.1	29656543	.	C	A	.	.	MAF_INRAE=26.582;MAF_USDA=37.647
NC_035088.1	29656549	.	G	A	.	.	MAF_INRAE=29.747;MAF_USDA=7.647
NC_035088.1	29656604	.	G	C	.	.	MAF_USDA=8.824
NC_035088.1	29656710	.	G	C	.	.	MAF_INRAE=2.5
NC_035088.1	29656728	.	G	C	.	.	MAF_INRAE=2.5
NC_035088.1	29656841	.	A	G	.	.	MAF_USDA=1.639
NC_035088.1	29656932	.	G	A	.	.	MAF_USDA=3.279
NC_035088.1	29656958	.	G	A	.	.	MAF_USDA=4.098
NC_035088.1	29657168	.	G	A	.	.	MAF_INRAE=12.658;MAF_USDA=2.353
NC_035088.1	29657303	.	C	A	.	.	MAF_USDA=1.639
NC_035088.1	29657378	.	T	C	.	.	MAF_INRAE=37.975;MAF_USDA=18.824
NC_035088.1	29657414	.	G	T	.	.	MAF_INRAE=32.278;MAF_USDA=5.294
NC_035088.1	29657460	.	A	C	.	.	MAF_USDA=4.918
NC_035088.1	29657462	.	A	G	.	.	MAF_INRAE=37.975;MAF_USDA=12.941
NC_035088.1	29657484	.	G	A	.	.	MAF_USDA=4.918
NC_035088.1	29657620	.	C	T	.	.	MAF_INRAE=9.167
NC_035088.1	29657656	.	A	T	.	.	MAF_USDA=3.279
NC_035088.1	29657667	.	G	A	.	.	MAF_INRAE=6.962;MAF_USDA=26.471
NC_035088.1	29657687	.	C	T	.	.	MAF_INRAE=5.833;MAF_USDA=8.197
NC_035088.1	29657697	.	A	G	.	.	MAF_INRAE=38.608;MAF_USDA=18.824
NC_035088.1	29657704	.	C	A	.	.	MAF_USDA=3.279
NC_035088.1	29657749	.	A	T	.	.	MAF_INRAE=2.5
NC_035088.1	29657752	.	A	T	.	.	MAF_INRAE=6.667;MAF_USDA=10.0
NC_035088.1	29657768	.	C	A	.	.	MAF_USDA=1.639
NC_035088.1	29657778	.	G	A	.	.	MAF_INRAE=6.962;MAF_USDA=15.294
NC_035088.1	29657782	.	T	C	.	.	MAF_INRAE=32.278;MAF_USDA=5.294
NC_035088.1	29657810	.	G	A	.	.	MAF_USDA=4.918
NC_035088.1	29657817	.	C	T	.	.	MAF_USDA=1.639
NC_035088.1	29657818	.	G	T	.	.	MAF_USDA=1.639
NC_035088.1	29657849	.	G	T	.	.	MAF_INRAE=29.747;MAF_USDA=6.471
NC_035088.1	29657885	.	C	T	.	.	MAF_INRAE=12.5;MAF_USDA=12.941
NC_035088.1	29657944	.	A	G	.	.	MAF_INRAE=32.278;MAF_USDA=14.583
NC_035088.1	29657998	.	C	A	.	.	MAF_USDA=1.639
NC_035088.1	29658012	.	T	C	.	.	MAF_USDA=18.824
NC_035088.1	29658053	.	T	C	.	.	MAF_USDA=4.098
NC_035088.1	29658076	.	C	A	.	.	MAF_USDA=4.098
NC_035088.1	29658158	.	G	T	.	.	MAF_INRAE=21.519;MAF_USDA=24.59
NC_035088.1	29658256	.	C	A	.	.	MAF_INRAE=6.962;MAF_USDA=14.118
NC_035088.1	29658258	.	A	T	.	.	MAF_INRAE=32.278;MAF_USDA=5.294
NC_035088.1	29658260	.	C	G	.	.	MAF_USDA=4.918
NC_035088.1	29658292	.	C	A	.	.	MAF_INRAE=16.456;MAF_USDA=5.294
NC_035088.1	29658318	.	G	A	.	.	MAF_INRAE=32.278;MAF_USDA=5.882
NC_035088.1	29658330	.	A	T	.	.	MAF_USDA=1.639
NC_035088.1	29658371	.	T	C	.	.	MAF_INRAE=26.667
NC_035088.1	29658424	.	C	A	.	.	MAF_INRAE=13.924;MAF_USDA=35.882
NC_035088.1	29658447	.	C	T	.	.	MAF_USDA=3.279
NC_035088.1	29658465	.	A	C	.	.	MAF_USDA=3.279
NC_035088.1	29658473	.	GAT	GAC	.	.	MAF_USDA=4.167
NC_035088.1	29658475	.	T	C	.	.	MAF_INRAE=29.747;MAF_USDA=8.197
NC_035088.1	29658533	.	C	A	.	.	MAF_INRAE=5.833;MAF_USDA=18.824
NC_035088.1	29658653	.	A	T	.	.	MAF_INRAE=20.833;MAF_USDA=4.918
NC_035088.1	29658710	.	C	A	.	.	MAF_INRAE=6.667;MAF_USDA=16.471
NC_035088.1	29658886	.	T	C	.	.	MAF_INRAE=29.747;MAF_USDA=8.235
NC_035088.1	29658900	.	G	C	.	.	MAF_INRAE=6.667;MAF_USDA=17.059
NC_035088.1	29659004	.	G	A	.	.	MAF_INRAE=29.747;MAF_USDA=7.059
NC_035088.1	29659031	.	C	T	.	.	MAF_USDA=4.918
NC_035088.1	29659174	.	T	G	.	.	MAF_INRAE=21.519;MAF_USDA=8.235
NC_035088.1	29659223	.	T	G	.	.	MAF_INRAE=3.333;MAF_USDA=4.118
NC_035088.1	29659282	.	A	C	.	.	MAF_INRAE=29.747;MAF_USDA=7.647
NC_035088.1	29659302	.	A	C	.	.	MAF_USDA=2.459
NC_035088.1	29659310	.	T	C	.	.	MAF_INRAE=21.053;MAF_USDA=25.294
NC_035088.1	29659410	.	C	T	.	.	MAF_USDA=4.167
NC_035088.1	29659422	.	C	G	.	.	MAF_USDA=3.333
NC_035088.1	29659423	.	A	C	.	.	MAF_INRAE=12.025;MAF_USDA=38.095
NC_035088.1	29659484	.	A	G	.	.	MAF_INRAE=12.658;MAF_USDA=42.262
NC_035088.1	29659488	.	T	C	.	.	MAF_USDA=1.19
NC_035088.1	29659717	.	C	A	.	.	MAF_INRAE=46.835;MAF_USDA=25.882
NC_035088.1	29659840	.	A	G	.	.	MAF_INRAE=37.975;MAF_USDA=33.333
NC_035088.1	29659977	.	G	T	.	.	MAF_INRAE=5.696;MAF_USDA=2.353
NC_035088.1	29660017	.	G	C	.	.	MAF_USDA=3.279
NC_035088.1	29660023	.	G	A	.	.	MAF_INRAE=4.167;MAF_USDA=2.459
NC_035088.1	29660080	.	G	A	.	.	MAF_INRAE=11.392;MAF_USDA=35.294
NC_035088.1	29660204	.	A	C	.	.	MAF_INRAE=10.127;MAF_USDA=17.059
NC_035088.1	29660292	.	A	G	.	.	MAF_INRAE=26.667
NC_035088.1	29660299	.	A	G	.	.	MAF_INRAE=20.833;MAF_USDA=8.197
NC_035088.1	29660303	.	T	G	.	.	MAF_USDA=14.583
NC_035088.1	29660345	.	G	T	.	.	MAF_INRAE=26.582;MAF_USDA=5.882
NC_035088.1	29660352	.	G	A	.	.	MAF_USDA=2.459
NC_035088.1	29660372	.	G	A	.	.	MAF_INRAE=20.833
NC_035088.1	29660543	.	A	G	.	.	MAF_INRAE=26.582;MAF_USDA=8.824
NC_035088.1	29660638	.	T	C	.	.	MAF_INRAE=26.582;MAF_USDA=7.059
NC_035088.1	29660647	.	A	C	.	.	MAF_USDA=1.639
NC_035088.1	29660700	.	T	A	.	.	MAF_USDA=1.639
NC_035088.1	29660854	.	C	A	.	.	MAF_USDA=11.475
NC_035088.1	29660877	.	T	C	.	.	MAF_USDA=1.639
NC_035088.1	29661097	.	C	G	.	.	MAF_INRAE=4.167;MAF_USDA=3.279
NC_035088.1	29661099	.	A	C	.	.	MAF_USDA=4.167
NC_035088.1	29661101	.	A	G	.	.	MAF_INRAE=20.886;MAF_USDA=4.118
NC_035088.1	29661190	.	C	T	.	.	MAF_USDA=3.279
NC_035088.1	29661231	.	C	T	.	.	MAF_USDA=1.639
NC_035088.1	29661234	.	C	T	.	.	MAF_INRAE=5.263;MAF_USDA=10.417
NC_035088.1	29661348	.	G	A	.	.	MAF_USDA=1.639
NC_035088.1	29661376	.	G	A	.	.	MAF_USDA=4.098
NC_035088.1	29661478	.	G	A	.	.	MAF_USDA=4.118
NC_035088.1	29661488	.	G	A	.	.	MAF_USDA=12.941
NC_035088.1	29661593	.	A	C	.	.	MAF_USDA=1.639
NC_035088.1	29662006	.	G	A	.	.	MAF_USDA=2.5
NC_035088.1	29662132	.	G	A	.	.	MAF_INRAE=16.456;MAF_USDA=14.583
NC_035088.1	29662240	.	C	A	.	.	MAF_USDA=2.459
NC_035088.1	29662327	.	C	T	.	.	MAF_USDA=2.459
NC_035088.1	29662400	.	C	T	.	.	MAF_INRAE=15.789;MAF_USDA=8.235
NC_035088.1	29662430	.	G	A	.	.	MAF_USDA=3.333
NC_035088.1	29662447	.	A	G	.	.	MAF_USDA=4.167
NC_035088.1	29662448	.	C	T	.	.	MAF_USDA=8.333
NC_035088.1	29662479	.	A	C	.	.	MAF_USDA=3.279
NC_035088.1	29662481	.	G	A	.	.	MAF_USDA=10.588
NC_035088.1	29662612	.	C	T	.	.	MAF_INRAE=4.167;MAF_USDA=1.639
NC_035088.1	29662613	.	C	T	.	.	MAF_INRAE=4.167;MAF_USDA=1.639
NC_035088.1	29662624	.	C	A	.	.	MAF_INRAE=1.667;MAF_USDA=27.083
NC_035088.1	29662637	.	A	G	.	.	MAF_USDA=4.918
NC_035088.1	29662694	.	C	G	.	.	MAF_INRAE=6.329;MAF_USDA=9.412
NC_035088.1	29662698	.	C	T	.	.	MAF_USDA=9.016
NC_035088.1	29662750	.	G	A	.	.	MAF_INRAE=15.789
NC_035088.1	29662784	.	C	T	.	.	MAF_INRAE=26.316;MAF_USDA=2.353
NC_035088.1	29662900	.	G	A	.	.	MAF_INRAE=1.667;MAF_USDA=27.083
NC_035088.1	29662914	.	T	C	.	.	MAF_INRAE=6.329;MAF_USDA=9.412
NC_035088.1	29663019	.	T	G	.	.	MAF_INRAE=36.076;MAF_USDA=27.059
NC_035088.1	29663112	.	C	G	.	.	MAF_INRAE=1.667;MAF_USDA=27.083
NC_035088.1	29663145	.	C	T	.	.	MAF_USDA=2.459
NC_035088.1	29663186	.	C	T	.	.	MAF_USDA=14.706
NC_035088.1	29663205	.	T	C	.	.	MAF_USDA=4.098
NC_035088.1	29663270	.	C	A	.	.	MAF_INRAE=7.5
NC_035088.1	29663271	.	T	C	.	.	MAF_USDA=2.976
NC_035088.1	29663272	.	A	C	.	.	MAF_USDA=3.571
NC_035088.1	29663297	.	A	C	.	.	MAF_INRAE=8.333;MAF_USDA=9.412
NC_035088.1	29663485	.	G	C	.	.	MAF_INRAE=36.709;MAF_USDA=28.824
NC_035088.1	29663487	.	T	C	.	.	MAF_INRAE=36.667;MAF_USDA=29.167
NC_035088.1	29663561	.	T	C	.	.	MAF_USDA=1.667
NC_035088.1	29663573	.	C	A	.	.	MAF_USDA=1.639
NC_035088.1	29663888	.	C	G	.	.	MAF_INRAE=22.785;MAF_USDA=25.882
NC_035088.1	29663951	.	C	A	.	.	MAF_INRAE=20.0
NC_035088.1	29663997	.	A	T	.	.	MAF_USDA=4.918
NC_035088.1	29664031	.	G	A	.	.	MAF_USDA=3.279
NC_035088.1	29664167	.	G	A	.	.	MAF_INRAE=22.152;MAF_USDA=17.647
NC_035088.1	29664275	.	T	A	.	.	MAF_INRAE=4.167;MAF_USDA=1.667
NC_035088.1	29664276	.	A	G	.	.	MAF_INRAE=5.0;MAF_USDA=3.571
NC_035088.1	29664325	.	A	T	.	.	MAF_USDA=4.918
NC_035088.1	29664372	.	G	A	.	.	MAF_INRAE=16.456;MAF_USDA=5.294
NC_035088.1	29664506	.	T	C	.	.	MAF_USDA=1.639
NC_035088.1	29664656	.	T	G	.	.	MAF_USDA=14.706
NC_035088.1	29664672	.	G	A	.	.	MAF_USDA=14.118
NC_035088.1	29664682	.	A	G	.	.	MAF_USDA=1.639
NC_035088.1	29664841	.	G	A	.	.	MAF_USDA=3.279
NC_035088.1	29664854	.	G	A	.	.	MAF_INRAE=5.0;MAF_USDA=8.824
NC_035088.1	29664923	.	G	T	.	.	MAF_USDA=5.738
NC_035088.1	29665209	.	G	A	.	.	MAF_USDA=5.738
NC_035088.1	29665236	.	C	T	.	.	MAF_USDA=2.459
NC_035088.1	29665428	.	C	T	.	.	MAF_USDA=4.098
NC_035088.1	29665628	.	G	T	.	.	MAF_INRAE=8.333;MAF_USDA=6.471
NC_035088.1	29665711	.	T	C	.	.	MAF_INRAE=2.5;MAF_USDA=14.583
NC_035088.1	29665948	.	C	A	.	.	MAF_USDA=1.639
NC_035088.1	29666064	.	G	T	.	.	MAF_USDA=4.167
NC_035088.1	29666269	.	T	A	.	.	MAF_USDA=2.459
NC_035088.1	29666273	.	C	T	.	.	MAF_INRAE=43.038;MAF_USDA=37.647
NC_035088.1	29666380	.	G	A	.	.	MAF_INRAE=2.5
NC_035088.1	29666388	.	A	T	.	.	MAF_INRAE=22.152;MAF_USDA=32.353
NC_035088.1	29666455	.	C	A	.	.	MAF_INRAE=29.747;MAF_USDA=10.588
NC_035088.1	29666497	.	A	T	.	.	MAF_USDA=1.639
NC_035088.1	29666544	.	T	G	.	.	MAF_INRAE=46.835;MAF_USDA=37.647
NC_035088.1	29666553	.	T	A	.	.	MAF_USDA=4.098
NC_035088.1	29666670	.	G	A	.	.	MAF_INRAE=36.709;MAF_USDA=31.176
NC_035088.1	29666697	.	T	C	.	.	MAF_INRAE=10.127;MAF_USDA=37.059
NC_035088.1	29666721	.	T	A	.	.	MAF_USDA=9.836
NC_035088.1	29666748	.	A	T	.	.	MAF_INRAE=36.709;MAF_USDA=30.588
NC_035088.1	29666827	.	C	T	.	.	MAF_INRAE=5.833;MAF_USDA=4.098
NC_035088.1	29666871	.	G	T	.	.	MAF_INRAE=5.263
NC_035088.1	29666882	.	G	A	.	.	MAF_USDA=1.639
NC_035088.1	29666884	.	T	A	.	.	MAF_INRAE=10.127;MAF_USDA=14.583
NC_035088.1	29666892	.	C	A	.	.	MAF_INRAE=5.063;MAF_USDA=20.833
NC_035088.1	29666942	.	T	G	.	.	MAF_INRAE=41.772;MAF_USDA=41.765
NC_035088.1	29666993	.	T	A	.	.	MAF_INRAE=18.354;MAF_USDA=27.869
NC_035088.1	29666996	.	C	A	.	.	MAF_USDA=4.167
NC_035088.1	29667015	.	C	A	.	.	MAF_USDA=1.176
NC_035088.1	29667021	.	C	T	.	.	MAF_USDA=16.667
NC_035088.1	29667022	.	G	A	.	.	MAF_USDA=48.235
NC_035088.1	29667062	.	A	C	.	.	MAF_INRAE=15.823;MAF_USDA=9.016
NC_035088.1	29667077	.	G	T	.	.	MAF_INRAE=22.5;MAF_USDA=13.529
NC_035088.1	29667105	.	T	A	.	.	MAF_USDA=1.639
NC_035088.1	29667212	.	C	T	.	.	MAF_INRAE=36.709;MAF_USDA=31.176
NC_035088.1	29667229	.	C	T	.	.	MAF_INRAE=36.709;MAF_USDA=30.588
NC_035088.1	29667251	.	G	A	.	.	MAF_USDA=4.098
NC_035088.1	29667276	.	G	A	.	.	MAF_INRAE=24.684;MAF_USDA=28.235
NC_035088.1	29667293	.	C	A	.	.	MAF_USDA=4.706
NC_035088.1	29667319	.	T	C	.	.	MAF_USDA=5.882
NC_035088.1	29667375	.	A	G	.	.	MAF_INRAE=10.127;MAF_USDA=14.583
NC_035088.1	29667379	.	A	C	.	.	MAF_INRAE=30.38;MAF_USDA=12.941
NC_035088.1	29667388	.	C	G	.	.	MAF_INRAE=23.418;MAF_USDA=11.765
NC_035088.1	29667413	.	C	A	.	.	MAF_INRAE=41.772;MAF_USDA=36.471
NC_035088.1	29667424	.	C	T	.	.	MAF_INRAE=5.696;MAF_USDA=7.059
NC_035088.1	29667437	.	T	C	.	.	MAF_USDA=1.639
NC_035088.1	29667564	.	A	G	.	.	MAF_USDA=4.918
NC_035088.1	29667637	.	G	A	.	.	MAF_INRAE=24.684;MAF_USDA=4.118
NC_035088.1	29667726	.	C	A	.	.	MAF_INRAE=5.063;MAF_USDA=5.294
NC_035088.1	29667780	.	T	A	.	.	MAF_INRAE=40.506;MAF_USDA=33.529
NC_035088.1	29667881	.	C	T	.	.	MAF_INRAE=2.5
NC_035088.1	29667902	.	C	A	.	.	MAF_INRAE=4.167
NC_035088.1	29667908	.	G	T	.	.	MAF_INRAE=4.167
NC_035088.1	29667915	.	A	T	.	.	MAF_INRAE=5.0
NC_035088.1	29667924	.	A	T	.	.	MAF_INRAE=5.0
NC_035088.1	29667939	.	G	A	.	.	MAF_INRAE=5.0
NC_035088.1	29668084	.	T	G	.	.	MAF_INRAE=5.063;MAF_USDA=5.952
NC_035088.1	29668092	.	T	C	.	.	MAF_INRAE=5.063;MAF_USDA=5.952
NC_035088.1	29668128	.	T	A	.	.	MAF_USDA=8.333
NC_035088.1	29668304	.	C	G	.	.	MAF_INRAE=45.57;MAF_USDA=38.235
NC_035088.1	29668494	.	T	A	.	.	MAF_USDA=4.918
NC_035088.1	29668502	.	C	A	.	.	MAF_INRAE=5.063;MAF_USDA=5.882
NC_035088.1	29668700	.	A	G	.	.	MAF_USDA=1.639
NC_035088.1	29668705	.	T	C	.	.	MAF_USDA=4.918
NC_035088.1	29668706	.	A	T	.	.	MAF_USDA=4.918
NC_035088.1	29668707	.	T	A	.	.	MAF_USDA=4.918
NC_035088.1	29668710	.	C	T	.	.	MAF_INRAE=3.333;MAF_USDA=6.557
NC_035088.1	29668725	.	C	A	.	.	MAF_INRAE=16.456;MAF_USDA=47.059
NC_035088.1	29668792	.	G	A	.	.	MAF_USDA=2.459
NC_035088.1	29668895	.	C	T	.	.	MAF_INRAE=39.241;MAF_USDA=36.471
NC_035088.1	29668941	.	T	G	.	.	MAF_INRAE=44.937;MAF_USDA=41.765
NC_035088.1	29668997	.	G	A	.	.	MAF_INRAE=18.987;MAF_USDA=10.0
NC_035088.1	29669038	.	C	T	.	.	MAF_INRAE=35.443;MAF_USDA=40.0
NC_035088.1	29669068	.	G	T	.	.	MAF_USDA=4.098
NC_035088.1	29669071	.	C	T	.	.	MAF_INRAE=1.667;MAF_USDA=27.083
NC_035088.1	29669073	.	T	C	.	.	MAF_USDA=1.639
NC_035088.1	29669190	.	A	T	.	.	MAF_USDA=4.167
NC_035088.1	29669232	.	A	C	.	.	MAF_INRAE=1.667;MAF_USDA=27.083
NC_035088.1	29669236	.	T	G	.	.	MAF_USDA=1.176
NC_035088.1	29669251	.	A	G	.	.	MAF_INRAE=48.734;MAF_USDA=33.529
NC_035088.1	29669374	.	C	T	.	.	MAF_INRAE=29.747;MAF_USDA=48.824
NC_035088.1	29669388	.	T	C	.	.	MAF_INRAE=27.215;MAF_USDA=9.412
NC_035088.1	29669423	.	A	G	.	.	MAF_INRAE=5.063;MAF_USDA=5.882
NC_035088.1	29669449	.	T	C	.	.	MAF_INRAE=5.063;MAF_USDA=5.882
NC_035088.1	29669491	.	C	A	.	.	MAF_INRAE=1.667;MAF_USDA=27.083
NC_035088.1	29669592	.	A	G	.	.	MAF_USDA=1.639
NC_035088.1	29669619	.	G	T	.	.	MAF_INRAE=4.167;MAF_USDA=6.557
NC_035088.1	29669748	.	C	A	.	.	MAF_USDA=1.176
NC_035088.1	29669789	.	C	G	.	.	MAF_INRAE=2.5;MAF_USDA=16.471
NC_035088.1	29669806	.	G	A	.	.	MAF_USDA=7.377
NC_035088.1	29669822	.	G	A	.	.	MAF_INRAE=36.076;MAF_USDA=27.647
NC_035088.1	29669924	.	T	A	.	.	MAF_USDA=4.706
NC_035088.1	29669952	.	C	G	.	.	MAF_USDA=1.639
NC_035088.1	29670004	.	C	T	.	.	MAF_INRAE=6.667;MAF_USDA=6.471
NC_035088.1	29670041	.	C	T	.	.	MAF_INRAE=3.333;MAF_USDA=5.738
NC_035088.1	29670061	.	C	T	.	.	MAF_INRAE=26.582;MAF_USDA=7.059
NC_035088.1	29670065	.	C	A	.	.	MAF_USDA=1.639
NC_035088.1	29670141	.	T	C	.	.	MAF_USDA=2.459
NC_035088.1	29670240	.	G	A	.	.	MAF_USDA=1.639
NC_035088.1	29670246	.	C	T	.	.	MAF_INRAE=3.333;MAF_USDA=5.738
NC_035088.1	29670269	.	T	A	.	.	MAF_INRAE=31.013;MAF_USDA=21.176
NC_035088.1	29670294	.	A	G	.	.	MAF_USDA=4.918
NC_035088.1	29670371	.	C	A	.	.	MAF_INRAE=5.063;MAF_USDA=5.294
NC_035088.1	29670486	.	A	C	.	.	MAF_USDA=2.459
NC_035088.1	29670563	.	C	T	.	.	MAF_INRAE=26.582;MAF_USDA=9.412
NC_035088.1	29670586	.	A	G	.	.	MAF_INRAE=1.667;MAF_USDA=14.583
NC_035088.1	29670589	.	C	T	.	.	MAF_INRAE=14.167;MAF_USDA=37.059
NC_035088.1	29670678	.	T	A	.	.	MAF_USDA=2.459
NC_035088.1	29670770	.	C	G	.	.	MAF_INRAE=1.667
NC_035088.1	29670801	.	C	T	.	.	MAF_USDA=2.459
NC_035088.1	29670802	.	G	A	.	.	MAF_USDA=2.459
NC_035088.1	29670836	.	C	G	.	.	MAF_INRAE=9.494;MAF_USDA=14.118
NC_035088.1	29670878	.	T	G	.	.	MAF_INRAE=37.342;MAF_USDA=18.824
NC_035088.1	29671067	.	C	T	.	.	MAF_INRAE=18.354;MAF_USDA=9.412
NC_035088.1	29671092	.	C	T	.	.	MAF_INRAE=24.167;MAF_USDA=3.279
NC_035088.1	29671221	.	T	C	.	.	MAF_INRAE=15.789
NC_035088.1	29671230	.	T	C	.	.	MAF_INRAE=9.167;MAF_USDA=25.0
NC_035088.1	29671282	.	G	A	.	.	MAF_INRAE=32.278;MAF_USDA=14.118
NC_035088.1	29671302	.	A	T	.	.	MAF_INRAE=15.789
NC_035088.1	29671344	.	T	C	.	.	MAF_INRAE=15.19;MAF_USDA=9.836
NC_035088.1	29671345	.	A	T	.	.	MAF_INRAE=18.333;MAF_USDA=9.836
NC_035088.1	29671347	.	A	T	.	.	MAF_INRAE=18.333;MAF_USDA=9.836
NC_035088.1	29671349	.	T	A	.	.	MAF_INRAE=15.789
NC_035088.1	29671374	.	G	T	.	.	MAF_USDA=1.667
NC_035088.1	29671396	.	T	C	.	.	MAF_INRAE=8.861;MAF_USDA=13.529
NC_035088.1	29671397	.	A	T	.	.	MAF_INRAE=6.667;MAF_USDA=13.69
NC_035088.1	29671422	.	T	A	.	.	MAF_INRAE=1.667;MAF_USDA=7.647
NC_035088.1	29671549	.	A	G	.	.	MAF_INRAE=39.241;MAF_USDA=32.941
NC_035088.1	29671563	.	T	C	.	.	MAF_INRAE=23.333;MAF_USDA=3.279
NC_035088.1	29671565	.	A	C	.	.	MAF_INRAE=5.833
NC_035088.1	29672082	.	A	C	.	.	MAF_INRAE=8.333;MAF_USDA=32.353
NC_035088.1	29672122	.	G	A	.	.	MAF_USDA=2.459
NC_035088.1	29672144	.	A	G	.	.	MAF_INRAE=9.167;MAF_USDA=35.294
NC_035088.1	29672158	.	G	A	.	.	MAF_USDA=1.639
NC_035088.1	29672350	.	C	T	.	.	MAF_INRAE=1.667;MAF_USDA=7.647
NC_035088.1	29672426	.	C	T	.	.	MAF_USDA=4.167
NC_035088.1	29672571	.	A	G	.	.	MAF_USDA=27.083
NC_035088.1	29672578	.	A	G	.	.	MAF_INRAE=15.789;MAF_USDA=13.095
NC_035088.1	29672587	.	T	G	.	.	MAF_USDA=1.667
NC_035088.1	29672747	.	T	C	.	.	MAF_INRAE=47.368
NC_035088.1	29672748	.	A	C	.	.	MAF_INRAE=15.789
NC_035088.1	29672813	.	C	T	.	.	MAF_INRAE=37.342;MAF_USDA=18.824
NC_035088.1	29672824	.	A	C	.	.	MAF_INRAE=1.667;MAF_USDA=7.647
NC_035088.1	29673069	.	T	A	.	.	MAF_USDA=2.459
NC_035088.1	29673159	.	C	T	.	.	MAF_INRAE=1.667;MAF_USDA=7.059
NC_035088.1	29673180	.	T	C	.	.	MAF_USDA=2.459
NC_035088.1	29673221	.	C	T	.	.	MAF_INRAE=15.789
NC_035088.1	29673227	.	GTCTGGGACTGGGTCCACACCTCTCTGCTGGTTT	GTCTGGGACTGGGTCCACACCTCTCTGCTGGTTG	.	.	MAF_USDA=14.583
NC_035088.1	29673260	.	T	G	.	.	MAF_INRAE=26.582
NC_035088.1	29673361	.	C	A	.	.	MAF_INRAE=24.167;MAF_USDA=3.279
NC_035088.1	29673363	.	T	G	.	.	MAF_INRAE=24.167;MAF_USDA=3.279
NC_035088.1	29673416	.	A	T	.	.	MAF_USDA=7.059
NC_035088.1	29673638	.	G	C	.	.	MAF_INRAE=27.215;MAF_USDA=15.882
NC_035088.1	29673680	.	A	T	.	.	MAF_USDA=1.639
NC_035088.1	29673789	.	T	C	.	.	MAF_USDA=5.882
NC_035088.1	29673804	.	C	A	.	.	MAF_INRAE=1.667;MAF_USDA=8.235
NC_035088.1	29673850	.	G	A	.	.	MAF_INRAE=9.167;MAF_USDA=37.059
NC_035088.1	29673859	.	G	A	.	.	MAF_USDA=2.459
NC_035088.1	29673888	.	G	A	.	.	MAF_INRAE=24.167;MAF_USDA=3.279
NC_035088.1	29673937	.	A	G	.	.	MAF_INRAE=9.167;MAF_USDA=34.118
NC_035088.1	29673950	.	A	G	.	.	MAF_USDA=3.279
NC_035088.1	29673978	.	A	T	.	.	MAF_USDA=2.459
NC_035088.1	29673986	.	G	T	.	.	MAF_INRAE=27.215;MAF_USDA=14.583
NC_035088.1	29673988	.	C	A	.	.	MAF_INRAE=10.0;MAF_USDA=5.294
NC_035088.1	29674011	.	A	G	.	.	MAF_INRAE=46.203;MAF_USDA=28.235
NC_035088.1	29674027	.	A	G	.	.	MAF_INRAE=1.667;MAF_USDA=7.647
NC_035088.1	29674031	.	T	C	.	.	MAF_USDA=7.059
NC_035088.1	29674050	.	T	G	.	.	MAF_INRAE=24.167;MAF_USDA=3.279
NC_035088.1	29674064	.	C	A	.	.	MAF_USDA=1.667
NC_035088.1	29674085	.	A	C	.	.	MAF_INRAE=1.667;MAF_USDA=7.143
NC_035088.1	29674104	.	C	A	.	.	MAF_USDA=1.667
NC_035088.1	29674324	.	A	T	.	.	MAF_INRAE=1.667;MAF_USDA=5.882
NC_035088.1	29674342	.	G	T	.	.	MAF_INRAE=6.329;MAF_USDA=8.824
NC_035088.1	29674369	.	C	A	.	.	MAF_INRAE=15.19;MAF_USDA=9.836
NC_035088.1	29674401	.	A	T	.	.	MAF_INRAE=1.667;MAF_USDA=7.647
NC_035088.1	29674443	.	C	A	.	.	MAF_INRAE=37.342;MAF_USDA=21.176
NC_035088.1	29674460	.	C	T	.	.	MAF_INRAE=26.582;MAF_USDA=11.176
NC_035088.1	29674532	.	T	G	.	.	MAF_USDA=4.167
NC_035088.1	29674547	.	T	A	.	.	MAF_USDA=4.098
NC_035088.1	29674589	.	T	A	.	.	MAF_INRAE=43.671;MAF_USDA=18.75
NC_035088.1	29674590	.	T	A	.	.	MAF_INRAE=14.167;MAF_USDA=33.333
NC_035088.1	29674591	.	A	T	.	.	MAF_INRAE=1.667
NC_035088.1	29674592	.	A	C	.	.	MAF_USDA=3.279
NC_035088.1	29674595	.	T	G	.	.	MAF_USDA=4.098
NC_035088.1	29674605	.	T	C	.	.	MAF_INRAE=37.975;MAF_USDA=28.824
NC_035088.1	29674674	.	A	C	.	.	MAF_USDA=3.279
NC_035088.1	29674715	.	G	T	.	.	MAF_USDA=1.176
NC_035088.1	29674728	.	A	G	.	.	MAF_INRAE=24.167;MAF_USDA=3.279
NC_035088.1	29674768	.	T	C	.	.	MAF_USDA=2.459
NC_035088.1	29674770	.	G	T	.	.	MAF_INRAE=6.329;MAF_USDA=8.235
NC_035088.1	29674817	.	T	C	.	.	MAF_INRAE=4.167;MAF_USDA=1.639
NC_035088.1	29674961	.	C	A	.	.	MAF_INRAE=1.667;MAF_USDA=27.083
NC_035088.1	29675037	.	G	A	.	.	MAF_USDA=4.918
NC_035088.1	29675041	.	T	C	.	.	MAF_USDA=2.459
NC_035088.1	29675051	.	T	G	.	.	MAF_USDA=1.639
NC_035088.1	29675052	.	A	T	.	.	MAF_USDA=14.583
NC_035088.1	29675078	.	T	C	.	.	MAF_INRAE=13.333;MAF_USDA=11.765
NC_035088.1	29675108	.	A	T	.	.	MAF_USDA=4.098
NC_035088.1	29675135	.	A	G	.	.	MAF_USDA=1.639
NC_035088.1	29675174	.	G	T	.	.	MAF_USDA=1.176
NC_035088.1	29675337	.	G	A	.	.	MAF_USDA=1.639
NC_035088.1	29675667	.	A	T	.	.	MAF_USDA=4.167
NC_035088.1	29675676	.	C	A	.	.	MAF_USDA=4.167
NC_035088.1	29675679	.	T	A	.	.	MAF_USDA=4.167
NC_035088.1	29675846	.	A	T	.	.	MAF_INRAE=4.167;MAF_USDA=4.098
NC_035088.1	29675962	.	G	A	.	.	MAF_USDA=4.918
NC_035088.1	29676063	.	C	A	.	.	MAF_USDA=1.765
NC_035088.1	29676071	.	T	G	.	.	MAF_USDA=3.279
NC_035088.1	29676332	.	T	G	.	.	MAF_INRAE=5.263;MAF_USDA=2.353
NC_035088.1	29676346	.	C	T	.	.	MAF_INRAE=17.722;MAF_USDA=12.941
NC_035088.1	29676347	.	T	C	.	.	MAF_USDA=1.639
NC_035088.1	29676356	.	T	C	.	.	MAF_USDA=1.765
NC_035088.1	29676521	.	A	T	.	.	MAF_INRAE=17.089;MAF_USDA=12.941
NC_035088.1	29676525	.	G	A	.	.	MAF_USDA=1.639
NC_035088.1	29676809	.	A	C	.	.	MAF_USDA=1.639
NC_035088.1	29676815	.	C	T	.	.	MAF_USDA=3.279
NC_035088.1	29676887	.	G	T	.	.	MAF_USDA=17.213
NC_035088.1	29676947	.	G	T	.	.	MAF_USDA=19.412
NC_035088.1	29676991	.	T	A	.	.	MAF_USDA=1.639
NC_035088.1	29676998	.	T	G	.	.	MAF_USDA=4.098
NC_035088.1	29677056	.	A	G	.	.	MAF_USDA=1.639
NC_035088.1	29677066	.	T	A	.	.	MAF_INRAE=10.833;MAF_USDA=12.941
NC_035088.1	29677069	.	C	G	.	.	MAF_INRAE=12.5;MAF_USDA=41.176
NC_035088.1	29677073	.	T	C	.	.	MAF_USDA=2.459
NC_035088.1	29677096	.	C	G	.	.	MAF_USDA=1.639
NC_035088.1	29677144	.	C	T	.	.	MAF_INRAE=15.789
NC_035088.1	29677153	.	A	C	.	.	MAF_INRAE=5.833;MAF_USDA=2.459
NC_035088.1	29677193	.	G	A	.	.	MAF_INRAE=13.924;MAF_USDA=4.167
NC_035088.1	29677201	.	G	A	.	.	MAF_INRAE=4.167;MAF_USDA=3.279
NC_035088.1	29677314	.	G	A	.	.	MAF_USDA=2.459
NC_035088.1	29677326	.	T	G,C	.	.	MAF_INRAE=10.526
NC_035088.1	29677333	.	T	G	.	.	MAF_INRAE=27.215;MAF_USDA=31.765
NC_035088.1	29677343	.	C	A	.	.	MAF_USDA=1.639
NC_035088.1	29677364	.	G	A	.	.	MAF_INRAE=5.0
NC_035088.1	29677419	.	G	A	.	.	MAF_USDA=1.639
NC_035088.1	29677481	.	C	T	.	.	MAF_INRAE=4.167;MAF_USDA=3.279
NC_035088.1	29677515	.	T	C	.	.	MAF_INRAE=4.167;MAF_USDA=3.279
NC_035088.1	29677534	.	G	A	.	.	MAF_INRAE=10.833;MAF_USDA=12.941
NC_035088.1	29677537	.	T	G	.	.	MAF_INRAE=10.833;MAF_USDA=13.529
NC_035088.1	29677573	.	C	T	.	.	MAF_INRAE=4.167;MAF_USDA=3.279
NC_035088.1	29677638	.	C	T	.	.	MAF_INRAE=34.81;MAF_USDA=39.286
NC_035088.1	29677767	.	G	A	.	.	MAF_USDA=9.016
NC_035088.1	29677851	.	A	C	.	.	MAF_INRAE=34.81;MAF_USDA=37.647
NC_035088.1	29677862	.	C	A	.	.	MAF_USDA=2.459
NC_035088.1	29677886	.	C	T	.	.	MAF_INRAE=1.667;MAF_USDA=5.294
NC_035088.1	29677935	.	G	A	.	.	MAF_INRAE=34.81;MAF_USDA=37.059
NC_035088.1	29677995	.	C	T	.	.	MAF_INRAE=10.0;MAF_USDA=6.557
NC_035088.1	29678112	.	C	T	.	.	MAF_USDA=10.656
NC_035088.1	29678144	.	C	T	.	.	MAF_INRAE=2.5;MAF_USDA=2.459
NC_035088.1	29678165	.	C	A	.	.	MAF_INRAE=45.0;MAF_USDA=45.294
NC_035088.1	29678385	.	C	T	.	.	MAF_USDA=1.667
NC_035088.1	29678417	.	A	G	.	.	MAF_USDA=19.048
NC_035088.1	29678883	.	C	G	.	.	MAF_INRAE=10.526;MAF_USDA=17.059
NC_035088.1	29678884	.	A	G	.	.	MAF_USDA=18.235
NC_035088.1	29678925	.	C	T	.	.	MAF_INRAE=18.354;MAF_USDA=7.059
NC_035088.1	29678940	.	C	T	.	.	MAF_INRAE=5.696;MAF_USDA=14.118
NC_035088.1	29678951	.	T	C	.	.	MAF_INRAE=3.165;MAF_USDA=10.588
NC_035088.1	29679268	.	G	A	.	.	MAF_INRAE=27.5;MAF_USDA=37.5
NC_035088.1	29679330	.	C	T	.	.	MAF_USDA=1.639
NC_035088.1	29679393	.	G	A	.	.	MAF_INRAE=3.333;MAF_USDA=14.118
NC_035088.1	29679450	.	G	T	.	.	MAF_INRAE=10.0;MAF_USDA=5.738
NC_035088.1	29679544	.	T	A	.	.	MAF_USDA=3.279
NC_035088.1	29679939	.	A	C	.	.	MAF_USDA=1.639
NC_035088.1	29680081	.	G	A	.	.	MAF_INRAE=18.354;MAF_USDA=7.059
NC_035088.1	29680128	.	A	C	.	.	MAF_INRAE=12.5
NC_035088.1	29680231	.	A	G	.	.	MAF_USDA=4.098
NC_035088.1	29680397	.	G	A	.	.	MAF_USDA=27.083
NC_035088.1	29680417	.	G	A	.	.	MAF_USDA=5.738
NC_035088.1	29680444	.	C	T	.	.	MAF_USDA=6.25
NC_035088.1	29680465	.	T	C	.	.	MAF_INRAE=17.089;MAF_USDA=5.882
NC_035088.1	29680480	.	A	C	.	.	MAF_INRAE=5.263;MAF_USDA=26.23
NC_035088.1	29680488	.	C	A	.	.	MAF_INRAE=5.263;MAF_USDA=24.59
NC_035088.1	29680489	.	A	G	.	.	MAF_USDA=25.41
NC_035088.1	29680507	.	T	C	.	.	MAF_INRAE=1.667;MAF_USDA=27.083
NC_035088.1	29680533	.	A	G	.	.	MAF_INRAE=5.263;MAF_USDA=26.23
NC_035088.1	29680563	.	A	G	.	.	MAF_INRAE=5.0
NC_035088.1	29680581	.	A	G	.	.	MAF_INRAE=5.263;MAF_USDA=22.951
NC_035088.1	29680597	.	A	G	.	.	MAF_INRAE=16.456;MAF_USDA=21.311
NC_035088.1	29680616	.	G	A	.	.	MAF_USDA=1.176
NC_035088.1	29680644	.	G	A	.	.	MAF_INRAE=23.418;MAF_USDA=25.41
NC_035088.1	29680656	.	T	A	.	.	MAF_INRAE=36.709;MAF_USDA=21.765
NC_035088.1	29680704	.	A	G	.	.	MAF_INRAE=22.785;MAF_USDA=24.59
NC_035088.1	29680727	.	A	G	.	.	MAF_INRAE=23.418;MAF_USDA=26.23
NC_035088.1	29680731	.	A	G	.	.	MAF_INRAE=10.0;MAF_USDA=3.279
NC_035088.1	29680744	.	G	A	.	.	MAF_INRAE=23.418;MAF_USDA=19.672
NC_035088.1	29680766	.	T	G	.	.	MAF_INRAE=23.418;MAF_USDA=21.311
NC_035088.1	29680780	.	T	G	.	.	MAF_INRAE=10.0;MAF_USDA=5.738
NC_035088.1	29680853	.	A	G	.	.	MAF_INRAE=5.263;MAF_USDA=20.833
NC_035088.1	29680979	.	G	A	.	.	MAF_INRAE=10.0;MAF_USDA=4.098
NC_035088.1	29681009	.	T	A	.	.	MAF_USDA=7.377
NC_035088.1	29681012	.	T	G	.	.	MAF_USDA=4.918
NC_035088.1	29681073	.	T	C	.	.	MAF_INRAE=15.823;MAF_USDA=13.934
NC_035088.1	29681074	.	A	C	.	.	MAF_INRAE=2.5;MAF_USDA=4.918
NC_035088.1	29681102	.	C	T	.	.	MAF_INRAE=23.418;MAF_USDA=24.59
NC_035088.1	29681115	.	T	G	.	.	MAF_INRAE=42.405;MAF_USDA=40.476
NC_035088.1	29681273	.	C	T	.	.	MAF_USDA=3.279
NC_035088.1	29681296	.	G	C	.	.	MAF_INRAE=12.5;MAF_USDA=17.059
NC_035088.1	29681321	.	T	G	.	.	MAF_INRAE=12.5;MAF_USDA=17.647
NC_035088.1	29681341	.	G	A	.	.	MAF_USDA=1.639
NC_035088.1	29681400	.	G	A	.	.	MAF_INRAE=2.5
NC_035088.1	29681470	.	C	A	.	.	MAF_INRAE=4.167;MAF_USDA=11.765
NC_035088.1	29681511	.	G	T	.	.	MAF_INRAE=15.823;MAF_USDA=19.672
NC_035088.1	29681665	.	G	A	.	.	MAF_INRAE=10.0;MAF_USDA=6.557
NC_035088.1	29681707	.	C	A	.	.	MAF_USDA=16.471
NC_035088.1	29681726	.	C	T	.	.	MAF_INRAE=41.772;MAF_USDA=7.647
NC_035088.1	29681775	.	A	C	.	.	MAF_INRAE=15.823;MAF_USDA=15.574
NC_035088.1	29682000	.	A	G	.	.	MAF_INRAE=10.0;MAF_USDA=6.557
NC_035088.1	29682045	.	C	T	.	.	MAF_INRAE=41.772;MAF_USDA=7.647
NC_035088.1	29682046	.	G	A	.	.	MAF_INRAE=10.0;MAF_USDA=6.557
NC_035088.1	29682087	.	A	G	.	.	MAF_INRAE=10.0;MAF_USDA=6.557
NC_035088.1	29682113	.	C	T	.	.	MAF_INRAE=2.5
NC_035088.1	29682191	.	G	T	.	.	MAF_USDA=3.279
NC_035088.1	29682217	.	C	T	.	.	MAF_INRAE=4.167;MAF_USDA=1.639
NC_035088.1	29682235	.	A	T	.	.	MAF_INRAE=12.5;MAF_USDA=16.471
NC_035088.1	29682326	.	C	G	.	.	MAF_INRAE=12.5;MAF_USDA=15.882
NC_035088.1	29682368	.	T	A	.	.	MAF_USDA=1.639
NC_035088.1	29682477	.	G	A	.	.	MAF_USDA=1.639
NC_035088.1	29682478	.	G	A	.	.	MAF_USDA=1.639
NC_035088.1	29682479	.	A	G	.	.	MAF_USDA=1.639
NC_035088.1	29682744	.	C	T	.	.	MAF_INRAE=36.667
NC_035088.1	29682745	.	C	T	.	.	MAF_INRAE=10.0
NC_035088.1	29682762	.	T	A	.	.	MAF_INRAE=10.833
NC_035088.1	29682763	.	C	T	.	.	MAF_INRAE=34.167
NC_035088.1	29682789	.	A	G	.	.	MAF_INRAE=7.5
NC_035088.1	29682810	.	C	A	.	.	MAF_INRAE=3.333
NC_035088.1	29682811	.	C	G	.	.	MAF_INRAE=2.5
NC_035088.1	29682816	.	C	G	.	.	MAF_INRAE=2.5
NC_035088.1	29682820	.	A	G	.	.	MAF_INRAE=2.5
NC_035088.1	29682824	.	A	G	.	.	MAF_INRAE=2.5
NC_035088.1	29683140	.	G	A	.	.	MAF_INRAE=2.5
NC_035088.1	29683291	.	C	T	.	.	MAF_USDA=15.882
NC_035088.1	29683309	.	A	C	.	.	MAF_INRAE=3.333;MAF_USDA=8.197
NC_035088.1	29683366	.	T	G	.	.	MAF_INRAE=24.051;MAF_USDA=41.765
NC_035088.1	29683412	.	G	A	.	.	MAF_USDA=4.167
NC_035088.1	29683464	.	G	C	.	.	MAF_USDA=1.639
NC_035088.1	29683633	.	C	T	.	.	MAF_INRAE=22.152;MAF_USDA=14.706
NC_035088.1	29683666	.	G	T	.	.	MAF_INRAE=2.5
NC_035088.1	29683708	.	T	A	.	.	MAF_INRAE=3.333;MAF_USDA=5.738
NC_035088.1	29683880	.	A	C	.	.	MAF_USDA=1.639
NC_035088.1	29685083	.	T	C	.	.	MAF_INRAE=5.0
NC_035088.1	29685096	.	C	T	.	.	MAF_USDA=1.639
NC_035088.1	29685146	.	T	A	.	.	MAF_INRAE=26.582;MAF_USDA=13.529
NC_035088.1	29685213	.	G	A	.	.	MAF_USDA=2.459
NC_035088.1	29685545	.	G	A	.	.	MAF_USDA=35.417
NC_035088.1	29685590	.	G	A	.	.	MAF_USDA=35.417
NC_035088.1	29685646	.	T	C	.	.	MAF_USDA=10.417
NC_035088.1	29688770	.	C	T	.	.	MAF_INRAE=41.772;MAF_USDA=7.647
NC_035088.1	29688980	.	G	A	.	.	MAF_USDA=3.279
NC_035088.1	29689015	.	A	C	.	.	MAF_INRAE=2.5
NC_035088.1	29689077	.	A	C	.	.	MAF_USDA=1.639
NC_035088.1	29689461	.	A	G	.	.	MAF_INRAE=18.987;MAF_USDA=23.77
NC_035088.1	29689510	.	C	G	.	.	MAF_INRAE=5.0
NC_035088.1	29689644	.	T	C	.	.	MAF_USDA=1.639
NC_035088.1	29691260	.	A	T	.	.	MAF_INRAE=4.167;MAF_USDA=8.197
NC_035088.1	29691293	.	A	C	.	.	MAF_USDA=5.738
NC_035088.1	29691300	.	G	T	.	.	MAF_INRAE=26.582;MAF_USDA=7.647
NC_035088.1	29691486	.	C	T	.	.	MAF_USDA=4.167
NC_035088.1	29691530	.	A	G	.	.	MAF_USDA=1.639
NC_035088.1	29691539	.	G	A	.	.	MAF_USDA=1.667
NC_035088.1	29691663	.	G	A	.	.	MAF_INRAE=19.167;MAF_USDA=13.934
NC_035088.1	29691684	.	C	T	.	.	MAF_INRAE=4.167;MAF_USDA=1.639
NC_035088.1	29691707	.	C	T	.	.	MAF_INRAE=16.456;MAF_USDA=14.583
NC_035088.1	29691950	.	A	C	.	.	MAF_INRAE=42.105
NC_035088.1	29692034	.	G	A	.	.	MAF_INRAE=15.823;MAF_USDA=15.574
NC_035088.1	29692136	.	G	T	.	.	MAF_INRAE=2.5
NC_035088.1	29692305	.	C	T	.	.	MAF_INRAE=46.835;MAF_USDA=39.412
NC_035088.1	29692414	.	G	A	.	.	MAF_USDA=2.083
NC_035088.1	29692566	.	C	T	.	.	MAF_USDA=1.639
NC_035088.1	29692567	.	G	C	.	.	MAF_INRAE=15.823
NC_035088.1	29692748	.	C	A	.	.	MAF_USDA=4.118
NC_035088.1	29692925	.	A	C	.	.	MAF_INRAE=36.076;MAF_USDA=28.235
NC_035088.1	29692934	.	A	G	.	.	MAF_INRAE=36.076;MAF_USDA=28.235
NC_035088.1	29692959	.	T	G	.	.	MAF_INRAE=18.421;MAF_USDA=10.588
NC_035088.1	29693158	.	G	T	.	.	MAF_INRAE=44.304;MAF_USDA=46.471
NC_035088.1	29693212	.	G	A	.	.	MAF_INRAE=15.823;MAF_USDA=13.115
NC_035088.1	29693320	.	C	T	.	.	MAF_USDA=4.918
NC_035088.1	29693397	.	C	A	.	.	MAF_USDA=4.098
NC_035088.1	29693542	.	A	T	.	.	MAF_INRAE=1.667;MAF_USDA=5.294
NC_035088.1	29693592	.	T	C	.	.	MAF_INRAE=36.709;MAF_USDA=28.824
NC_035088.1	29693604	.	C	T	.	.	MAF_USDA=2.459
NC_035088.1	29693622	.	A	C	.	.	MAF_INRAE=36.709;MAF_USDA=29.508
NC_035088.1	29693624	.	A	G	.	.	MAF_USDA=2.083
NC_035088.1	29693628	.	G	A	.	.	MAF_INRAE=36.709;MAF_USDA=25.294
NC_035088.1	29693657	.	T	C	.	.	MAF_USDA=2.459
NC_035088.1	29693658	.	C	T	.	.	MAF_USDA=2.459
NC_035088.1	29693714	.	T	G	.	.	MAF_USDA=1.639
NC_035088.1	29693773	.	C	A	.	.	MAF_USDA=4.918
NC_035088.1	29693778	.	C	A	.	.	MAF_INRAE=43.038;MAF_USDA=15.294
NC_035088.1	29693991	.	C	A	.	.	MAF_INRAE=38.608;MAF_USDA=44.118
NC_035088.1	29694009	.	T	G	.	.	MAF_USDA=2.459
NC_035088.1	29694272	.	A	G	.	.	MAF_INRAE=41.772;MAF_USDA=7.647
NC_035088.1	29694377	.	G	T	.	.	MAF_INRAE=5.0;MAF_USDA=5.738
NC_035088.1	29694389	.	T	A	.	.	MAF_INRAE=15.823;MAF_USDA=9.836
NC_035088.1	29694422	.	T	C	.	.	MAF_INRAE=42.405;MAF_USDA=33.529
NC_035088.1	29694486	.	C	T	.	.	MAF_INRAE=5.263;MAF_USDA=1.765
NC_035088.1	29694591	.	G	C	.	.	MAF_USDA=2.459
NC_035088.1	29694616	.	G	T	.	.	MAF_INRAE=4.167;MAF_USDA=1.639
NC_035088.1	29694618	.	A	C	.	.	MAF_INRAE=4.167;MAF_USDA=1.639
NC_035088.1	29694621	.	G	A	.	.	MAF_USDA=1.639
NC_035088.1	29694626	.	A	G	.	.	MAF_USDA=4.918
NC_035088.1	29694671	.	C	G	.	.	MAF_USDA=1.639
NC_035088.1	29694961	.	C	T	.	.	MAF_INRAE=16.456;MAF_USDA=5.294
NC_035088.1	29694993	.	G	C	.	.	MAF_USDA=7.059
NC_035088.1	29695118	.	G	A	.	.	MAF_USDA=5.738
NC_035088.1	29695201	.	G	A	.	.	MAF_USDA=3.279
NC_035088.1	29695245	.	A	T	.	.	MAF_USDA=1.639
NC_035088.1	29695317	.	C	A	.	.	MAF_INRAE=15.19;MAF_USDA=4.706
NC_035088.1	29695464	.	A	T	.	.	MAF_INRAE=2.632
NC_035088.1	29696347	.	C	T	.	.	MAF_USDA=1.667
NC_035088.1	29696511	.	G	T	.	.	MAF_INRAE=21.519;MAF_USDA=18.235
NC_035088.1	29696604	.	T	G	.	.	MAF_INRAE=41.139;MAF_USDA=24.405
NC_035088.1	29696649	.	G	C	.	.	MAF_INRAE=40.506;MAF_USDA=25.882
NC_035088.1	29696673	.	G	A	.	.	MAF_INRAE=19.167;MAF_USDA=19.412
NC_035088.1	29696760	.	G	T	.	.	MAF_INRAE=21.519;MAF_USDA=18.824
NC_035088.1	29696835	.	A	T	.	.	MAF_INRAE=16.456;MAF_USDA=5.294
NC_035088.1	29696876	.	G	A	.	.	MAF_INRAE=20.886;MAF_USDA=17.647
NC_035088.1	29697067	.	T	C	.	.	MAF_INRAE=21.519;MAF_USDA=31.765
NC_035088.1	29697181	.	A	T	.	.	MAF_INRAE=8.228
NC_035088.1	29697272	.	G	T	.	.	MAF_INRAE=2.5;MAF_USDA=8.824
NC_035088.1	29697273	.	G	A	.	.	MAF_USDA=1.176
NC_035088.1	29697293	.	A	G	.	.	MAF_USDA=11.765
NC_035088.1	29697365	.	G	T	.	.	MAF_INRAE=15.789;MAF_USDA=5.738
NC_035088.1	29697377	.	G	A	.	.	MAF_INRAE=43.038;MAF_USDA=16.471
NC_035088.1	29697450	.	C	A	.	.	MAF_INRAE=11.667
NC_035088.1	29697454	.	G	T	.	.	MAF_INRAE=4.167;MAF_USDA=1.639
NC_035088.1	29697563	.	G	A	.	.	MAF_INRAE=22.152;MAF_USDA=27.059
NC_035088.1	29697687	.	T	C	.	.	MAF_USDA=4.167
NC_035088.1	29697701	.	G	A	.	.	MAF_USDA=4.237
NC_035088.1	29697801	.	A	C	.	.	MAF_USDA=41.667
NC_035088.1	29697825	.	G	A	.	.	MAF_USDA=31.25
NC_035088.1	29697962	.	C	A	.	.	MAF_INRAE=4.167;MAF_USDA=1.667
NC_035088.1	29698178	.	C	A	.	.	MAF_INRAE=4.167;MAF_USDA=1.639
NC_035088.1	29698320	.	G	A	.	.	MAF_USDA=4.098
NC_035088.1	29698345	.	G	T	.	.	MAF_USDA=5.294
NC_035088.1	29698512	.	G	C	.	.	MAF_INRAE=1.667
NC_035088.1	29698528	.	G	C	.	.	MAF_INRAE=16.456
NC_035088.1	29698704	.	A	T	.	.	MAF_USDA=2.459
NC_035088.1	29699869	.	C	T	.	.	MAF_INRAE=4.167;MAF_USDA=1.639
NC_035088.1	29699980	.	T	G	.	.	MAF_USDA=5.882
NC_035088.1	29700072	.	C	T	.	.	MAF_INRAE=19.167;MAF_USDA=20.0
NC_035088.1	29700088	.	C	T	.	.	MAF_USDA=3.279
NC_035088.1	29700130	.	T	G	.	.	MAF_INRAE=20.0
NC_035088.1	29700132	.	A	T	.	.	MAF_USDA=2.459
NC_035088.1	29700166	.	T	C	.	.	MAF_INRAE=4.167;MAF_USDA=1.639
NC_035088.1	29700167	.	G	C	.	.	MAF_USDA=11.176
NC_035088.1	29700170	.	C	A	.	.	MAF_INRAE=43.333;MAF_USDA=7.647
NC_035088.1	29700198	.	T	A	.	.	MAF_USDA=6.557
NC_035088.1	29700205	.	C	T	.	.	MAF_INRAE=44.304;MAF_USDA=20.588
NC_035088.1	29700209	.	A	C	.	.	MAF_INRAE=1.667;MAF_USDA=27.083
NC_035088.1	29700244	.	A	T	.	.	MAF_USDA=16.667
NC_035088.1	29700245	.	A	T	.	.	MAF_INRAE=48.333;MAF_USDA=43.75
NC_035088.1	29700246	.	A	T	.	.	MAF_INRAE=3.333
NC_035088.1	29700255	.	A	C	.	.	MAF_USDA=11.176
NC_035088.1	29700351	.	T	A	.	.	MAF_USDA=2.353
NC_035088.1	29700370	.	A	T	.	.	MAF_USDA=11.176
NC_035088.1	29700412	.	C	T	.	.	MAF_INRAE=19.62;MAF_USDA=18.033
NC_035088.1	29700460	.	A	G	.	.	MAF_INRAE=5.0;MAF_USDA=2.941
NC_035088.1	29700501	.	A	G	.	.	MAF_INRAE=20.886;MAF_USDA=18.235
NC_035088.1	29700574	.	C	T	.	.	MAF_INRAE=18.333;MAF_USDA=18.235
NC_035088.1	29700576	.	C	T	.	.	MAF_INRAE=5.0;MAF_USDA=2.353
NC_035088.1	29700653	.	G	A	.	.	MAF_INRAE=16.456;MAF_USDA=5.294
NC_035088.1	29700712	.	C	T	.	.	MAF_INRAE=19.167;MAF_USDA=18.235
NC_035088.1	29700734	.	C	A	.	.	MAF_INRAE=42.405;MAF_USDA=12.941
NC_035088.1	29700758	.	T	A	.	.	MAF_USDA=7.059
NC_035088.1	29700767	.	T	A	.	.	MAF_USDA=1.639
NC_035088.1	29700768	.	T	A	.	.	MAF_USDA=6.557
NC_035088.1	29700780	.	C	T	.	.	MAF_INRAE=20.886;MAF_USDA=17.059
NC_035088.1	29700829	.	G	A	.	.	MAF_INRAE=19.167;MAF_USDA=46.471
NC_035088.1	29700957	.	C	A	.	.	MAF_INRAE=20.886;MAF_USDA=17.059
NC_035088.1	29701010	.	T	C	.	.	MAF_INRAE=20.886;MAF_USDA=17.059
NC_035088.1	29701128	.	C	T	.	.	MAF_INRAE=1.667;MAF_USDA=27.083
NC_035088.1	29701151	.	A	C	.	.	MAF_INRAE=19.167;MAF_USDA=45.294
NC_035088.1	29701230	.	A	G	.	.	MAF_INRAE=1.667;MAF_USDA=5.294
NC_035088.1	29701361	.	A	T	.	.	MAF_INRAE=15.789;MAF_USDA=4.098
NC_035088.1	29701404	.	T	C	.	.	MAF_USDA=1.639
NC_035088.1	29701494	.	A	T	.	.	MAF_INRAE=20.886;MAF_USDA=17.059
NC_035088.1	29701521	.	G	T	.	.	MAF_INRAE=19.167;MAF_USDA=12.353
NC_035088.1	29701638	.	A	G	.	.	MAF_INRAE=16.456;MAF_USDA=5.294
NC_035088.1	29701687	.	C	A	.	.	MAF_INRAE=37.342;MAF_USDA=22.941
NC_035088.1	29701754	.	T	C	.	.	MAF_INRAE=43.038;MAF_USDA=38.824
NC_035088.1	29701803	.	G	A	.	.	MAF_INRAE=21.519;MAF_USDA=19.412
NC_035088.1	29701836	.	C	G	.	.	MAF_USDA=1.639
NC_035088.1	29701857	.	A	C	.	.	MAF_INRAE=17.089;MAF_USDA=3.529
NC_035088.1	29701861	.	T	C	.	.	MAF_USDA=1.639
NC_035088.1	29701898	.	C	G	.	.	MAF_INRAE=20.253;MAF_USDA=17.647
NC_035088.1	29701947	.	C	A	.	.	MAF_INRAE=4.167;MAF_USDA=1.639
NC_035088.1	29702034	.	C	T	.	.	MAF_INRAE=1.667;MAF_USDA=27.083
NC_035088.1	29702077	.	G	T	.	.	MAF_INRAE=20.886;MAF_USDA=14.706
NC_035088.1	29702090	.	C	T	.	.	MAF_INRAE=20.0
NC_035088.1	29702244	.	A	G	.	.	MAF_INRAE=5.263;MAF_USDA=1.765
NC_035088.1	29704204	.	A	C	.	.	MAF_INRAE=15.789;MAF_USDA=8.824
NC_035088.1	29704227	.	G	C	.	.	MAF_USDA=2.353
NC_035088.1	29704280	.	C	T	.	.	MAF_INRAE=20.253;MAF_USDA=16.471
NC_035088.1	29704294	.	T	C	.	.	MAF_INRAE=19.167;MAF_USDA=11.176
NC_035088.1	29704296	.	C	T	.	.	MAF_INRAE=19.167;MAF_USDA=11.176
NC_035088.1	29704417	.	C	T	.	.	MAF_USDA=1.639
NC_035088.1	29704519	.	G	T	.	.	MAF_INRAE=1.667;MAF_USDA=5.294
NC_035088.1	29704520	.	A	C	.	.	MAF_INRAE=16.456;MAF_USDA=5.294
NC_035088.1	29704593	.	A	C	.	.	MAF_USDA=2.459
NC_035088.1	29704718	.	A	G	.	.	MAF_INRAE=17.5;MAF_USDA=48.235
NC_035088.1	29705272	.	C	T	.	.	MAF_USDA=14.583
NC_035088.1	29705322	.	G	T	.	.	MAF_USDA=1.639
NC_035088.1	29705395	.	G	T	.	.	MAF_INRAE=20.253;MAF_USDA=10.0
NC_035088.1	29705418	.	G	A	.	.	MAF_INRAE=21.667;MAF_USDA=18.824
NC_035088.1	29705456	.	C	A	.	.	MAF_USDA=10.417
NC_035088.1	29705516	.	C	G	.	.	MAF_USDA=10.417
NC_035088.1	29705519	.	T	A	.	.	MAF_INRAE=17.722;MAF_USDA=47.647
NC_035088.1	29705532	.	C	A	.	.	MAF_USDA=6.25
NC_035088.1	29705533	.	C	A	.	.	MAF_USDA=6.25
NC_035088.1	29705717	.	C	T	.	.	MAF_INRAE=20.0
NC_035088.1	29705719	.	C	T	.	.	MAF_INRAE=17.722;MAF_USDA=34.706
NC_035088.1	29705790	.	A	T	.	.	MAF_INRAE=16.456;MAF_USDA=2.976
NC_035088.1	29705791	.	C	A	.	.	MAF_INRAE=22.5;MAF_USDA=36.31
NC_035088.1	29705875	.	A	C	.	.	MAF_USDA=1.639
NC_035088.1	29706001	.	C	T	.	.	MAF_USDA=2.459
NC_035088.1	29706047	.	T	C	.	.	MAF_INRAE=19.167;MAF_USDA=11.176
NC_035088.1	29706064	.	T	A	.	.	MAF_USDA=19.412
NC_035088.1	29706105	.	C	A	.	.	MAF_USDA=10.656
NC_035088.1	29706129	.	T	G	.	.	MAF_USDA=1.639
NC_035088.1	29706194	.	C	T	.	.	MAF_USDA=20.0
NC_035088.1	29706204	.	T	C	.	.	MAF_INRAE=17.722;MAF_USDA=32.353
NC_035088.1	29706337	.	C	T	.	.	MAF_INRAE=42.405;MAF_USDA=12.353
NC_035088.1	29706408	.	C	G	.	.	MAF_INRAE=1.667;MAF_USDA=5.294
NC_035088.1	29706566	.	G	A	.	.	MAF_INRAE=2.5;MAF_USDA=6.471
NC_035088.1	29706754	.	A	T	.	.	MAF_USDA=4.918
NC_035088.1	29706809	.	A	G	.	.	MAF_USDA=5.738
NC_035088.1	29706902	.	C	G	.	.	MAF_USDA=1.639
NC_035088.1	29706951	.	C	A	.	.	MAF_INRAE=5.263;MAF_USDA=13.529
NC_035088.1	29706983	.	A	G	.	.	MAF_INRAE=46.203;MAF_USDA=14.118
NC_035088.1	29707011	.	C	T	.	.	MAF_USDA=10.0
NC_035088.1	29707114	.	T	G	.	.	MAF_USDA=1.639
NC_035088.1	29707144	.	A	T	.	.	MAF_USDA=2.459
NC_035088.1	29707226	.	A	T	.	.	MAF_INRAE=1.667;MAF_USDA=27.083
NC_035088.1	29707289	.	C	T	.	.	MAF_INRAE=15.823;MAF_USDA=13.115
NC_035088.1	29707299	.	A	T	.	.	MAF_INRAE=43.038;MAF_USDA=12.941
NC_035088.1	29707317	.	A	T	.	.	MAF_USDA=4.118
NC_035088.1	29707383	.	G	A	.	.	MAF_INRAE=5.263;MAF_USDA=9.412
NC_035088.1	29707391	.	G	T	.	.	MAF_INRAE=20.0;MAF_USDA=12.941
NC_035088.1	29707413	.	T	C	.	.	MAF_INRAE=44.304;MAF_USDA=38.824
NC_035088.1	29707418	.	A	C	.	.	MAF_INRAE=20.0;MAF_USDA=14.706
NC_035088.1	29707452	.	G	C	.	.	MAF_USDA=3.333
NC_035088.1	29707544	.	G	A	.	.	MAF_USDA=5.738
NC_035088.1	29707561	.	C	T	.	.	MAF_USDA=3.279
NC_035088.1	29707833	.	C	G	.	.	MAF_USDA=24.706
NC_035088.1	29707885	.	C	T	.	.	MAF_INRAE=1.667;MAF_USDA=8.235
NC_035088.1	29707929	.	C	T	.	.	MAF_INRAE=2.5
NC_035088.1	29707940	.	G	A	.	.	MAF_INRAE=4.167;MAF_USDA=1.639
NC_035088.1	29708006	.	G	A	.	.	MAF_USDA=4.706
NC_035088.1	29708008	.	C	T	.	.	MAF_USDA=4.918
NC_035088.1	29708275	.	C	A	.	.	MAF_INRAE=43.671;MAF_USDA=29.412
NC_035088.1	29708308	.	C	A	.	.	MAF_INRAE=5.263;MAF_USDA=8.824
NC_035088.1	29708311	.	T	G	.	.	MAF_USDA=9.016
NC_035088.1	29708353	.	C	A	.	.	MAF_INRAE=1.667;MAF_USDA=5.294
NC_035088.1	29708475	.	G	A	.	.	MAF_INRAE=43.038;MAF_USDA=12.941
NC_035088.1	29708679	.	C	T	.	.	MAF_USDA=3.279
NC_035088.1	29708810	.	G	A	.	.	MAF_USDA=9.016
NC_035088.1	29708900	.	C	T	.	.	MAF_USDA=1.639
NC_035088.1	29709051	.	A	T	.	.	MAF_INRAE=48.734;MAF_USDA=42.941
NC_035088.1	29709065	.	A	G	.	.	MAF_USDA=26.471
NC_035088.1	29709138	.	A	G	.	.	MAF_INRAE=5.263;MAF_USDA=12.5
NC_035088.1	29709141	.	G	T	.	.	MAF_INRAE=4.167;MAF_USDA=1.639
NC_035088.1	29709176	.	C	G	.	.	MAF_INRAE=5.263;MAF_USDA=8.824
NC_035088.1	29709222	.	C	T	.	.	MAF_USDA=3.279
NC_035088.1	29709228	.	G	A	.	.	MAF_USDA=3.279
NC_035088.1	29709282	.	A	T	.	.	MAF_USDA=2.459
NC_035088.1	29709297	.	A	T	.	.	MAF_USDA=2.459
NC_035088.1	29709340	.	T	C	.	.	MAF_INRAE=36.076;MAF_USDA=19.412
NC_035088.1	29709379	.	C	T	.	.	MAF_INRAE=1.667;MAF_USDA=5.294
NC_035088.1	29709380	.	G	A	.	.	MAF_INRAE=41.772;MAF_USDA=7.647
NC_035088.1	29709387	.	G	A	.	.	MAF_USDA=12.5
NC_035088.1	29709388	.	G	T	.	.	MAF_USDA=14.583
NC_035088.1	29709514	.	T	C	.	.	MAF_INRAE=4.167;MAF_USDA=5.738
NC_035088.1	29709518	.	T	A	.	.	MAF_USDA=2.459
NC_035088.1	29709536	.	A	C	.	.	MAF_USDA=4.098
NC_035088.1	29709538	.	T	G	.	.	MAF_USDA=2.459
NC_035088.1	29709591	.	T	C	.	.	MAF_USDA=9.836
NC_035088.1	29709617	.	T	C	.	.	MAF_INRAE=45.57;MAF_USDA=50.0
NC_035088.1	29709711	.	A	T	.	.	MAF_USDA=1.639
NC_035088.1	29709719	.	A	C	.	.	MAF_USDA=10.588
NC_035088.1	29709732	.	A	C	.	.	MAF_USDA=42.941
NC_035088.1	29709742	.	TCAT	TCAG	.	.	MAF_USDA=17.391
NC_035088.1	29709818	.	TA	TC	.	.	MAF_USDA=8.333
NC_035088.1	29709820	.	G	C	.	.	MAF_INRAE=48.333
NC_035088.1	29709993	.	A	C	.	.	MAF_INRAE=5.263;MAF_USDA=17.647
NC_035088.1	29710006	.	G	T	.	.	MAF_USDA=4.167
NC_035088.1	29710091	.	G	A	.	.	MAF_INRAE=36.076;MAF_USDA=21.765
NC_035088.1	29710110	.	A	C	.	.	MAF_INRAE=15.789
NC_035088.1	29710193	.	A	G	.	.	MAF_USDA=10.656
NC_035088.1	29710204	.	T	G	.	.	MAF_USDA=10.417
NC_035088.1	29710290	.	G	T	.	.	MAF_INRAE=16.456;MAF_USDA=7.059
NC_035088.1	29710300	.	A	T	.	.	MAF_INRAE=48.734;MAF_USDA=32.941
NC_035088.1	29710331	.	T	A	.	.	MAF_INRAE=48.734;MAF_USDA=32.941
NC_035088.1	29710399	.	C	A	.	.	MAF_INRAE=1.667;MAF_USDA=27.083
NC_035088.1	29710477	.	T	C	.	.	MAF_INRAE=1.667;MAF_USDA=5.357
NC_035088.1	29710496	.	C	T	.	.	MAF_INRAE=44.167;MAF_USDA=48.235
NC_035088.1	29710712	.	T	G	.	.	MAF_INRAE=5.833
NC_035088.1	29710720	.	A	C	.	.	MAF_INRAE=4.167
NC_035088.1	29710801	.	G	T	.	.	MAF_USDA=2.459
NC_035088.1	29710818	.	G	A	.	.	MAF_USDA=3.279
NC_035088.1	29711014	.	A	G	.	.	MAF_USDA=1.639
NC_035088.1	29711137	.	C	T	.	.	MAF_INRAE=4.167;MAF_USDA=1.639
NC_035088.1	29711159	.	C	G	.	.	MAF_INRAE=36.076;MAF_USDA=21.765
NC_035088.1	29711172	.	T	G	.	.	MAF_INRAE=5.263;MAF_USDA=2.353
NC_035088.1	29711231	.	G	T	.	.	MAF_INRAE=48.734;MAF_USDA=32.941
NC_035088.1	29711551	.	C	T	.	.	MAF_INRAE=20.0;MAF_USDA=10.588
NC_035088.1	29711674	.	C	T	.	.	MAF_INRAE=36.076;MAF_USDA=21.176
NC_035088.1	29711730	.	T	A	.	.	MAF_USDA=4.918
NC_035088.1	29711738	.	T	G	.	.	MAF_INRAE=44.937;MAF_USDA=49.412
NC_035088.1	29711826	.	G	A	.	.	MAF_USDA=10.656
NC_035088.1	29711875	.	A	G	.	.	MAF_USDA=1.639
NC_035088.1	29712099	.	A	C	.	.	MAF_USDA=1.667
NC_035088.1	29712130	.	T	C	.	.	MAF_INRAE=45.57;MAF_USDA=32.738
NC_035088.1	29712218	.	C	T	.	.	MAF_USDA=6.667
NC_035088.1	29712316	.	C	T	.	.	MAF_INRAE=20.0
NC_035088.1	29712431	.	G	A	.	.	MAF_USDA=1.667
NC_035088.1	29712542	.	G	A	.	.	MAF_USDA=16.667
NC_035088.1	29712543	.	A	T	.	.	MAF_USDA=16.667
NC_035088.1	29712620	.	C	T	.	.	MAF_INRAE=48.734;MAF_USDA=33.333
NC_035088.1	29712631	.	G	T	.	.	MAF_USDA=1.19
NC_035088.1	29712632	.	C	A	.	.	MAF_USDA=1.19
NC_035088.1	29712676	.	A	T	.	.	MAF_USDA=15.294
NC_035088.1	29712713	.	C	A	.	.	MAF_USDA=1.667
NC_035088.1	29712720	.	A	G	.	.	MAF_USDA=3.279
NC_035088.1	29712812	.	G	T	.	.	MAF_USDA=14.583
NC_035088.1	29712924	.	T	C	.	.	MAF_USDA=9.016
NC_035088.1	29713099	.	T	G	.	.	MAF_INRAE=1.667
NC_035088.1	29713148	.	C	T	.	.	MAF_USDA=6.471
NC_035088.1	29713262	.	C	A	.	.	MAF_USDA=14.706
NC_035088.1	29713277	.	G	A	.	.	MAF_INRAE=33.544;MAF_USDA=31.765
NC_035088.1	29713326	.	A	C	.	.	MAF_USDA=1.639
NC_035088.1	29713332	.	A	T	.	.	MAF_USDA=12.353
NC_035088.1	29713361	.	A	T	.	.	MAF_USDA=2.459
NC_035088.1	29713362	.	A	T	.	.	MAF_USDA=5.738
NC_035088.1	29713365	.	T	A	.	.	MAF_USDA=12.941
NC_035088.1	29713378	.	G	C	.	.	MAF_INRAE=33.544;MAF_USDA=18.75
NC_035088.1	29713390	.	T	G	.	.	MAF_INRAE=46.203;MAF_USDA=20.0
NC_035088.1	29713402	.	T	C	.	.	MAF_INRAE=4.167;MAF_USDA=1.639
NC_035088.1	29713468	.	G	A	.	.	MAF_USDA=2.459
NC_035088.1	29713484	.	C	T	.	.	MAF_USDA=13.529
NC_035088.1	29713547	.	C	T	.	.	MAF_USDA=14.118
NC_035088.1	29713612	.	C	A	.	.	MAF_INRAE=1.667;MAF_USDA=8.824
NC_035088.1	29713631	.	A	G	.	.	MAF_USDA=1.639
NC_035088.1	29713654	.	A	G	.	.	MAF_USDA=13.529
NC_035088.1	29713787	.	G	A	.	.	MAF_INRAE=4.167;MAF_USDA=1.639
NC_035088.1	29713984	.	T	C	.	.	MAF_USDA=8.197
NC_035088.1	29713986	.	G	T	.	.	MAF_USDA=4.918
NC_035088.1	29714016	.	G	A	.	.	MAF_INRAE=1.667;MAF_USDA=6.25
NC_035088.1	29714017	.	C	A	.	.	MAF_INRAE=10.0;MAF_USDA=11.765
NC_035088.1	29714022	.	G	A	.	.	MAF_INRAE=15.0
NC_035088.1	29714023	.	C	A	.	.	MAF_INRAE=15.0
NC_035088.1	29714049	.	C	T	.	.	MAF_INRAE=30.833;MAF_USDA=35.417
NC_035088.1	29714051	.	T	C	.	.	MAF_INRAE=40.0
NC_035088.1	29714057	.	C	T	.	.	MAF_INRAE=10.0;MAF_USDA=11.765
NC_035088.1	29714060	.	G	A	.	.	MAF_INRAE=10.0;MAF_USDA=11.765
NC_035088.1	29714067	.	C	T	.	.	MAF_INRAE=12.5
NC_035088.1	29714095	.	A	G	.	.	MAF_USDA=7.377
NC_035088.1	29714108	.	C	T	.	.	MAF_USDA=1.639
NC_035088.1	29714111	.	C	T	.	.	MAF_USDA=14.118
NC_035088.1	29714118	.	C	A	.	.	MAF_INRAE=10.0;MAF_USDA=41.765
NC_035088.1	29714122	.	T	G	.	.	MAF_INRAE=10.0;MAF_USDA=20.588
NC_035088.1	29714137	.	A	G	.	.	MAF_USDA=13.115
NC_035088.1	29714188	.	T	G	.	.	MAF_INRAE=46.203;MAF_USDA=17.059
NC_035088.1	29714255	.	G	A	.	.	MAF_INRAE=3.333;MAF_USDA=5.738
NC_035088.1	29714290	.	C	T	.	.	MAF_INRAE=2.5
NC_035088.1	29714293	.	T	C	.	.	MAF_INRAE=1.667
NC_035088.1	29714297	.	G	T	.	.	MAF_INRAE=45.57
NC_035088.1	29714353	.	G	A	.	.	MAF_INRAE=46.203;MAF_USDA=20.0
NC_035088.1	29714362	.	C	T	.	.	MAF_INRAE=46.203;MAF_USDA=19.412
NC_035088.1	29714370	.	T	C	.	.	MAF_INRAE=1.667;MAF_USDA=2.353
NC_035088.1	29714479	.	G	T	.	.	MAF_INRAE=33.544;MAF_USDA=33.529
NC_035088.1	29714579	.	A	T	.	.	MAF_INRAE=33.544;MAF_USDA=32.941
NC_035088.1	29714689	.	G	A	.	.	MAF_USDA=5.738
NC_035088.1	29714738	.	G	A	.	.	MAF_INRAE=33.544;MAF_USDA=32.941
NC_035088.1	29714838	.	T	C	.	.	MAF_INRAE=42.105;MAF_USDA=32.941
NC_035088.1	29714842	.	A	G	.	.	MAF_USDA=41.667
NC_035088.1	29714916	.	G	T	.	.	MAF_INRAE=33.544;MAF_USDA=32.353
NC_035088.1	29714922	.	G	A	.	.	MAF_INRAE=20.253;MAF_USDA=11.765
NC_035088.1	29714923	.	A	G	.	.	MAF_INRAE=25.949;MAF_USDA=8.824
NC_035088.1	29715016	.	T	G	.	.	MAF_USDA=1.639
NC_035088.1	29715114	.	C	A	.	.	MAF_USDA=5.738
NC_035088.1	29715147	.	C	A	.	.	MAF_INRAE=34.177;MAF_USDA=32.941
NC_035088.1	29715171	.	G	T	.	.	MAF_USDA=10.588
NC_035088.1	29715198	.	G	C	.	.	MAF_USDA=1.639
NC_035088.1	29715199	.	T	A	.	.	MAF_INRAE=5.833;MAF_USDA=14.706
NC_035088.1	29715206	.	C	T	.	.	MAF_USDA=1.639
NC_035088.1	29715237	.	G	T	.	.	MAF_INRAE=1.667
NC_035088.1	29715252	.	T	A	.	.	MAF_INRAE=27.848;MAF_USDA=12.941
NC_035088.1	29715253	.	T	G	.	.	MAF_INRAE=25.0;MAF_USDA=12.941
NC_035088.1	29715265	.	G	A	.	.	MAF_USDA=14.118
NC_035088.1	29715278	.	C	T	.	.	MAF_USDA=1.176
NC_035088.1	29715279	.	G	A	.	.	MAF_INRAE=20.253;MAF_USDA=12.941
NC_035088.1	29715442	.	G	A	.	.	MAF_INRAE=10.0;MAF_USDA=11.765
NC_035088.1	29715495	.	C	T	.	.	MAF_INRAE=15.789
NC_035088.1	29715500	.	T	A	.	.	MAF_USDA=4.918
NC_035088.1	29715527	.	C	T	.	.	MAF_USDA=10.656
NC_035088.1	29715652	.	A	T	.	.	MAF_INRAE=5.833;MAF_USDA=13.529
NC_035088.1	29715735	.	C	A	.	.	MAF_INRAE=5.263
NC_035088.1	29715750	.	T	A	.	.	MAF_INRAE=44.937;MAF_USDA=23.77
NC_035088.1	29715775	.	A	T	.	.	MAF_INRAE=30.38;MAF_USDA=30.588
NC_035088.1	29715789	.	C	T	.	.	MAF_INRAE=30.38;MAF_USDA=31.176
NC_035088.1	29715825	.	A	C	.	.	MAF_INRAE=4.167;MAF_USDA=1.639
NC_035088.1	29715827	.	A	C	.	.	MAF_USDA=7.647
NC_035088.1	29715835	.	T	A	.	.	MAF_INRAE=15.19;MAF_USDA=10.169
NC_035088.1	29715840	.	T	C	.	.	MAF_USDA=2.459
NC_035088.1	29715841	.	T	A	.	.	MAF_USDA=4.918
NC_035088.1	29715843	.	A	T	.	.	MAF_USDA=2.459
NC_035088.1	29715849	.	T	C	.	.	MAF_USDA=3.279
NC_035088.1	29715859	.	A	T	.	.	MAF_USDA=3.279
NC_035088.1	29715862	.	A	C	.	.	MAF_USDA=9.836
NC_035088.1	29715890	.	G	A	.	.	MAF_INRAE=3.333;MAF_USDA=44.706
NC_035088.1	29715891	.	C	G	.	.	MAF_USDA=2.459
NC_035088.1	29715899	.	C	T	.	.	MAF_USDA=1.639
NC_035088.1	29715918	.	A	G	.	.	MAF_INRAE=31.646;MAF_USDA=42.353
NC_035088.1	29715924	.	C	T	.	.	MAF_INRAE=33.544;MAF_USDA=50.0
NC_035088.1	29715928	.	C	T	.	.	MAF_INRAE=42.5;MAF_USDA=18.852
NC_035088.1	29715939	.	G	C	.	.	MAF_INRAE=44.304;MAF_USDA=18.824
NC_035088.1	29715949	.	T	A	.	.	MAF_USDA=1.639
NC_035088.1	29715966	.	A	C	.	.	MAF_USDA=1.639
NC_035088.1	29716007	.	A	G	.	.	MAF_INRAE=20.886;MAF_USDA=15.882
NC_035088.1	29716010	.	T	G	.	.	MAF_INRAE=4.167;MAF_USDA=15.294
NC_035088.1	29716014	.	G	T	.	.	MAF_USDA=4.098
NC_035088.1	29716015	.	C	A	.	.	MAF_USDA=2.459
NC_035088.1	29716034	.	G	T	.	.	MAF_USDA=10.0
NC_035088.1	29716057	.	A	G	.	.	MAF_INRAE=2.532;MAF_USDA=7.647
NC_035088.1	29716061	.	T	G	.	.	MAF_INRAE=1.667;MAF_USDA=11.176
NC_035088.1	29716116	.	G	A	.	.	MAF_USDA=3.279
NC_035088.1	29716157	.	A	C	.	.	MAF_INRAE=1.667;MAF_USDA=20.833
NC_035088.1	29716180	.	A	T	.	.	MAF_USDA=10.0
NC_035088.1	29716184	.	T	A	.	.	MAF_INRAE=5.833;MAF_USDA=25.595
NC_035088.1	29716196	.	G	T	.	.	MAF_INRAE=1.667;MAF_USDA=8.235
NC_035088.1	29716299	.	C	A	.	.	MAF_INRAE=18.987;MAF_USDA=20.492
NC_035088.1	29716394	.	C	A	.	.	MAF_INRAE=50.0;MAF_USDA=26.471
NC_035088.1	29716399	.	T	A	.	.	MAF_USDA=3.279
NC_035088.1	29716445	.	G	A	.	.	MAF_INRAE=26.582;MAF_USDA=8.824
NC_035088.1	29716485	.	C	T	.	.	MAF_INRAE=29.747;MAF_USDA=9.412
NC_035088.1	29716488	.	G	A	.	.	MAF_INRAE=18.333;MAF_USDA=9.016
NC_035088.1	29716501	.	T	C	.	.	MAF_INRAE=24.684;MAF_USDA=5.294
NC_035088.1	29716510	.	G	T	.	.	MAF_INRAE=16.456;MAF_USDA=5.294
NC_035088.1	29716531	.	G	C	.	.	MAF_USDA=1.639
NC_035088.1	29716553	.	G	A	.	.	MAF_USDA=4.098
NC_035088.1	29716568	.	C	T	.	.	MAF_INRAE=26.582;MAF_USDA=15.294
NC_035088.1	29716583	.	T	C	.	.	MAF_INRAE=39.241;MAF_USDA=35.119
NC_035088.1	29716759	.	G	A	.	.	MAF_USDA=1.176
NC_035088.1	29716775	.	C	A	.	.	MAF_USDA=1.639
NC_035088.1	29716796	.	C	A	.	.	MAF_USDA=1.639
NC_035088.1	29716916	.	A	G	.	.	MAF_USDA=1.639
NC_035088.1	29716958	.	G	A	.	.	MAF_USDA=1.639
NC_035088.1	29716965	.	G	T	.	.	MAF_INRAE=33.544;MAF_USDA=17.647
NC_035088.1	29717077	.	G	A	.	.	MAF_INRAE=49.367;MAF_USDA=24.118
NC_035088.1	29717161	.	G	T	.	.	MAF_USDA=1.639
NC_035088.1	29717219	.	C	G	.	.	MAF_INRAE=2.532;MAF_USDA=14.118
NC_035088.1	29717388	.	A	G	.	.	MAF_INRAE=41.139;MAF_USDA=8.824
NC_035088.1	29717428	.	A	C	.	.	MAF_INRAE=34.177;MAF_USDA=17.059
NC_035088.1	29717481	.	C	G	.	.	MAF_USDA=1.639
NC_035088.1	29717559	.	A	T	.	.	MAF_INRAE=37.975;MAF_USDA=18.824
NC_035088.1	29717577	.	A	G	.	.	MAF_INRAE=18.333;MAF_USDA=9.836
NC_035088.1	29717654	.	C	A	.	.	MAF_USDA=1.639
NC_035088.1	29717678	.	T	C	.	.	MAF_INRAE=21.519;MAF_USDA=15.882
NC_035088.1	29717732	.	T	G	.	.	MAF_INRAE=24.051;MAF_USDA=39.344
NC_035088.1	29717781	.	C	A	.	.	MAF_INRAE=4.167;MAF_USDA=1.639
NC_035088.1	29717884	.	T	G	.	.	MAF_INRAE=5.0
NC_035088.1	29717885	.	C	A	.	.	MAF_INRAE=23.418;MAF_USDA=34.118
NC_035088.1	29717960	.	C	A	.	.	MAF_INRAE=16.456;MAF_USDA=5.294
NC_035088.1	29717994	.	G	C	.	.	MAF_INRAE=41.772;MAF_USDA=8.824
NC_035088.1	29718018	.	C	A	.	.	MAF_INRAE=20.253;MAF_USDA=10.0
NC_035088.1	29718019	.	G	A	.	.	MAF_INRAE=4.167;MAF_USDA=1.639
NC_035088.1	29718043	.	G	A	.	.	MAF_INRAE=19.62;MAF_USDA=47.647
NC_035088.1	29718406	.	C	G	.	.	MAF_USDA=14.583
NC_035088.1	29718431	.	T	A	.	.	MAF_INRAE=4.167
NC_035088.1	29718432	.	A	T	.	.	MAF_USDA=27.083
NC_035088.1	29718433	.	A	T	.	.	MAF_USDA=45.833
NC_035088.1	29718441	.	T	C	.	.	MAF_INRAE=25.316
NC_035088.1	29718587	.	A	T	.	.	MAF_INRAE=8.333
NC_035088.1	29718602	.	G	T	.	.	MAF_INRAE=15.823
NC_035088.1	29718635	.	G	A	.	.	MAF_INRAE=7.5
NC_035088.1	29718649	.	G	T	.	.	MAF_INRAE=8.333
NC_035088.1	29718659	.	C	T	.	.	MAF_INRAE=8.333
NC_035088.1	29718704	.	G	C	.	.	MAF_INRAE=15.823;MAF_USDA=29.508
NC_035088.1	29718819	.	A	T	.	.	MAF_USDA=4.918
NC_035088.1	29718864	.	A	G	.	.	MAF_USDA=9.412
NC_035088.1	29718898	.	G	T	.	.	MAF_USDA=2.459
NC_035088.1	29718906	.	C	G	.	.	MAF_USDA=1.639
NC_035088.1	29718969	.	G	T	.	.	MAF_INRAE=47.368;MAF_USDA=9.412
NC_035088.1	29719073	.	A	T	.	.	MAF_INRAE=41.772;MAF_USDA=8.824
NC_035088.1	29719198	.	T	G	.	.	MAF_USDA=14.706
NC_035088.1	29719207	.	T	C	.	.	MAF_INRAE=22.785;MAF_USDA=34.118
NC_035088.1	29719229	.	C	A	.	.	MAF_INRAE=15.823;MAF_USDA=22.951
NC_035088.1	29719263	.	G	T	.	.	MAF_INRAE=2.5
NC_035088.1	29719295	.	G	A	.	.	MAF_USDA=3.279
NC_035088.1	29719306	.	C	T	.	.	MAF_USDA=3.279
NC_035088.1	29719358	.	T	C	.	.	MAF_INRAE=34.81;MAF_USDA=24.706
NC_035088.1	29719494	.	G	T	.	.	MAF_INRAE=15.823;MAF_USDA=11.475
NC_035088.1	29719510	.	A	G	.	.	MAF_INRAE=5.833
NC_035088.1	29719576	.	G	A	.	.	MAF_INRAE=26.582
NC_035088.1	29719775	.	T	C	.	.	MAF_USDA=3.279
NC_035088.1	29719819	.	T	C	.	.	MAF_INRAE=41.772;MAF_USDA=29.412
NC_035088.1	29719831	.	A	G	.	.	MAF_INRAE=43.038;MAF_USDA=23.529
NC_035088.1	29719961	.	T	A	.	.	MAF_USDA=1.639
NC_035088.1	29719962	.	T	C	.	.	MAF_USDA=8.235
NC_035088.1	29720020	.	G	T	.	.	MAF_USDA=1.639
NC_035088.1	29720024	.	A	C	.	.	MAF_USDA=9.836
NC_035088.1	29720059	.	G	A	.	.	MAF_USDA=8.824
NC_035088.1	29720086	.	T	A	.	.	MAF_INRAE=45.57;MAF_USDA=38.235
NC_035088.1	29720087	.	C	A	.	.	MAF_INRAE=40.0;MAF_USDA=38.824
NC_035088.1	29720090	.	G	C	.	.	MAF_USDA=9.412
NC_035088.1	29720164	.	C	A	.	.	MAF_USDA=4.167
NC_035088.1	29720292	.	A	G	.	.	MAF_USDA=8.197
NC_035088.1	29720331	.	C	T	.	.	MAF_INRAE=20.253;MAF_USDA=11.765
NC_035088.1	29720359	.	C	A	.	.	MAF_USDA=3.279
NC_035088.1	29720366	.	T	C	.	.	MAF_INRAE=20.0;MAF_USDA=11.765
NC_035088.1	29720473	.	T	A	.	.	MAF_INRAE=4.167;MAF_USDA=2.459
NC_035088.1	29720522	.	C	T	.	.	MAF_INRAE=22.152;MAF_USDA=48.824
NC_035088.1	29720598	.	G	T	.	.	MAF_INRAE=41.772;MAF_USDA=16.471
NC_035088.1	29720626	.	G	A	.	.	MAF_INRAE=4.167
NC_035088.1	29720655	.	T	G	.	.	MAF_INRAE=4.167;MAF_USDA=1.639
NC_035088.1	29720728	.	C	T	.	.	MAF_INRAE=20.0;MAF_USDA=11.765
NC_035088.1	29720765	.	C	A	.	.	MAF_USDA=3.279
NC_035088.1	29720774	.	G	A	.	.	MAF_USDA=4.706
NC_035088.1	29720775	.	G	A	.	.	MAF_USDA=7.377
NC_035088.1	29720801	.	T	G	.	.	MAF_USDA=11.765
NC_035088.1	29720845	.	T	C	.	.	MAF_INRAE=10.833;MAF_USDA=16.667
NC_035088.1	29720846	.	A	T	.	.	MAF_INRAE=10.833;MAF_USDA=18.75
NC_035088.1	29720848	.	A	T	.	.	MAF_INRAE=10.833;MAF_USDA=16.667
NC_035088.1	29720850	.	G	T	.	.	MAF_INRAE=10.833;MAF_USDA=14.583
NC_035088.1	29720873	.	G	A	.	.	MAF_USDA=10.0
NC_035088.1	29720956	.	C	T	.	.	MAF_USDA=8.642
NC_035088.1	29721240	.	G	A	.	.	MAF_INRAE=10.526;MAF_USDA=43.443
NC_035088.1	29721320	.	C	T	.	.	MAF_USDA=15.294
NC_035088.1	29721321	.	C	T	.	.	MAF_USDA=15.294
NC_035088.1	29721322	.	C	G	.	.	MAF_USDA=11.475
NC_035088.1	29721341	.	G	A	.	.	MAF_INRAE=4.167
NC_035088.1	29721377	.	C	A	.	.	MAF_INRAE=36.842;MAF_USDA=10.714
NC_035088.1	29721382	.	G	A	.	.	MAF_USDA=4.098
NC_035088.1	29721437	.	G	T	.	.	MAF_INRAE=24.051;MAF_USDA=42.353
NC_035088.1	29721594	.	G	T	.	.	MAF_INRAE=23.418;MAF_USDA=7.647
NC_035088.1	29721683	.	G	A	.	.	MAF_INRAE=24.684;MAF_USDA=12.353
NC_035088.1	29721684	.	T	C	.	.	MAF_INRAE=24.684;MAF_USDA=7.059
NC_035088.1	29721690	.	A	T	.	.	MAF_USDA=17.059
NC_035088.1	29721972	.	A	C	.	.	MAF_USDA=8.235
NC_035088.1	29722015	.	G	T	.	.	MAF_USDA=35.714
NC_035088.1	29722180	.	T	A	.	.	MAF_INRAE=47.368;MAF_USDA=13.095
NC_035088.1	29722198	.	G	A	.	.	MAF_USDA=4.118
NC_035088.1	29722203	.	C	T	.	.	MAF_USDA=4.098
NC_035088.1	29723092	.	A	C	.	.	MAF_INRAE=40.506;MAF_USDA=15.882
NC_035088.1	29723168	.	G	C	.	.	MAF_USDA=14.583
NC_035088.1	29723329	.	G	A	.	.	MAF_USDA=5.738
NC_035088.1	29723360	.	C	T	.	.	MAF_USDA=4.098
NC_035088.1	29723380	.	C	A	.	.	MAF_INRAE=20.253;MAF_USDA=10.0
NC_035088.1	29723458	.	A	C	.	.	MAF_USDA=3.279
NC_035088.1	29723534	.	T	A	.	.	MAF_INRAE=26.582;MAF_USDA=8.824
NC_035088.1	29723537	.	A	T	.	.	MAF_INRAE=16.667;MAF_USDA=10.588
NC_035088.1	29723549	.	G	T	.	.	MAF_INRAE=15.823;MAF_USDA=14.754
NC_035088.1	29723560	.	A	T	.	.	MAF_INRAE=16.667;MAF_USDA=10.588
NC_035088.1	29723770	.	T	G	.	.	MAF_USDA=4.098
NC_035088.1	29723771	.	T	G	.	.	MAF_USDA=5.294
NC_035088.1	29723798	.	G	T	.	.	MAF_INRAE=4.167;MAF_USDA=1.639
NC_035088.1	29723898	.	G	A	.	.	MAF_INRAE=49.367;MAF_USDA=48.235
NC_035088.1	29724100	.	T	G	.	.	MAF_INRAE=41.139;MAF_USDA=36.471
NC_035088.1	29724292	.	C	A	.	.	MAF_USDA=3.333
NC_035088.1	29724293	.	A	T	.	.	MAF_USDA=3.333
NC_035088.1	29724339	.	A	C	.	.	MAF_INRAE=42.405;MAF_USDA=39.881
NC_035088.1	29724392	.	T	C	.	.	MAF_INRAE=16.456;MAF_USDA=13.095
NC_035088.1	29724420	.	A	G	.	.	MAF_INRAE=41.139;MAF_USDA=38.333
NC_035088.1	29724461	.	T	A	.	.	MAF_USDA=11.667
NC_035088.1	29724503	.	G	A	.	.	MAF_USDA=3.333
NC_035088.1	29724580	.	C	A	.	.	MAF_INRAE=43.038;MAF_USDA=8.929
NC_035088.1	29724630	.	C	T	.	.	MAF_INRAE=10.833;MAF_USDA=4.167
NC_035088.1	29724673	.	T	C	.	.	MAF_USDA=7.5
NC_035088.1	29724714	.	C	T	.	.	MAF_USDA=1.667
NC_035088.1	29724797	.	G	A	.	.	MAF_INRAE=1.667;MAF_USDA=9.524
NC_035088.1	29724861	.	G	A	.	.	MAF_USDA=1.667
NC_035088.1	29724918	.	C	A	.	.	MAF_INRAE=20.253;MAF_USDA=8.929
NC_035088.1	29724927	.	A	G	.	.	MAF_INRAE=2.5;MAF_USDA=2.381
NC_035088.1	29724933	.	G	A	.	.	MAF_INRAE=1.667;MAF_USDA=27.083
NC_035088.1	29725068	.	G	A	.	.	MAF_USDA=8.333
NC_035088.1	29725103	.	G	C	.	.	MAF_USDA=7.5
NC_035088.1	29725193	.	T	C	.	.	MAF_USDA=16.393
NC_035088.1	29725212	.	G	A	.	.	MAF_USDA=17.647
NC_035088.1	29725271	.	C	T	.	.	MAF_USDA=3.279
NC_035088.1	29725298	.	T	A	.	.	MAF_INRAE=44.304;MAF_USDA=35.882
NC_035088.1	29725363	.	G	A	.	.	MAF_USDA=3.279
NC_035088.1	29725366	.	G	A	.	.	MAF_INRAE=4.167;MAF_USDA=1.639
NC_035088.1	29725402	.	A	C	.	.	MAF_INRAE=3.165;MAF_USDA=7.059
NC_035088.1	29725455	.	C	G	.	.	MAF_INRAE=4.167;MAF_USDA=1.639
NC_035088.1	29725629	.	G	A	.	.	MAF_USDA=3.279
NC_035088.1	29725667	.	G	T	.	.	MAF_USDA=17.213
NC_035088.1	29725677	.	C	T	.	.	MAF_INRAE=4.167
NC_035088.1	29725756	.	C	T	.	.	MAF_USDA=2.083
NC_035088.1	29725757	.	C	T	.	.	MAF_USDA=2.083
NC_035088.1	29725786	.	C	T	.	.	MAF_USDA=6.25
NC_035088.1	29726332	.	C	A	.	.	MAF_USDA=4.098
NC_035088.1	29726371	.	C	T	.	.	MAF_INRAE=1.667;MAF_USDA=27.083
NC_035088.1	29726385	.	G	T	.	.	MAF_INRAE=36.842;MAF_USDA=7.647
NC_035088.1	29726402	.	C	A	.	.	MAF_INRAE=3.333;MAF_USDA=5.738
NC_035088.1	29726458	.	G	T	.	.	MAF_INRAE=24.051;MAF_USDA=7.647
NC_035088.1	29726459	.	A	G	.	.	MAF_INRAE=4.167;MAF_USDA=1.639
NC_035088.1	29726466	.	T	G	.	.	MAF_INRAE=23.418;MAF_USDA=47.059
NC_035088.1	29726602	.	T	A	.	.	MAF_INRAE=4.167;MAF_USDA=1.639
NC_035088.1	29726811	.	G	A	.	.	MAF_INRAE=25.316;MAF_USDA=41.176
NC_035088.1	29726843	.	A	G	.	.	MAF_USDA=1.639
NC_035088.1	29726905	.	C	A	.	.	MAF_INRAE=24.684;MAF_USDA=41.765
NC_035088.1	29726921	.	G	T	.	.	MAF_INRAE=2.5
NC_035088.1	29726974	.	G	A	.	.	MAF_USDA=4.098
NC_035088.1	29727062	.	A	C	.	.	MAF_INRAE=20.0
NC_035088.1	29727101	.	G	A	.	.	MAF_USDA=1.639
NC_035088.1	29727171	.	C	A	.	.	MAF_USDA=17.213
NC_035088.1	29727369	.	T	G	.	.	MAF_INRAE=24.051;MAF_USDA=5.738
NC_035088.1	29727610	.	A	C	.	.	MAF_INRAE=15.789;MAF_USDA=45.882
NC_035088.1	29727770	.	A	G	.	.	MAF_INRAE=16.456;MAF_USDA=12.941
NC_035088.1	29727771	.	T	C	.	.	MAF_INRAE=20.0
NC_035088.1	29727863	.	G	A	.	.	MAF_INRAE=5.263;MAF_USDA=13.115
NC_035088.1	29727962	.	A	G	.	.	MAF_USDA=6.471
NC_035088.1	29728021	.	G	C	.	.	MAF_USDA=6.25
NC_035088.1	29728236	.	T	C	.	.	MAF_USDA=8.235
NC_035088.1	29728241	.	G	A	.	.	MAF_USDA=27.083
NC_035088.1	29728331	.	C	A	.	.	MAF_INRAE=41.139;MAF_USDA=37.647
NC_035088.1	29728353	.	G	T	.	.	MAF_USDA=2.459
NC_035088.1	29728362	.	A	T	.	.	MAF_INRAE=16.667
NC_035088.1	29728511	.	T	G	.	.	MAF_INRAE=23.333
NC_035088.1	29729189	.	G	C	.	.	MAF_INRAE=22.785;MAF_USDA=11.765
NC_035088.1	29729284	.	A	G	.	.	MAF_INRAE=16.456;MAF_USDA=12.651
NC_035088.1	29729300	.	T	A	.	.	MAF_INRAE=31.646;MAF_USDA=14.286
NC_035088.1	29729548	.	G	A	.	.	MAF_INRAE=22.785;MAF_USDA=8.235
NC_035088.1	29729583	.	G	T	.	.	MAF_USDA=2.083
NC_035088.1	29729584	.	A	G	.	.	MAF_INRAE=36.842;MAF_USDA=14.583
NC_035088.1	29729596	.	G	A	.	.	MAF_USDA=22.727
NC_035088.1	29729661	.	G	A	.	.	MAF_USDA=14.583
NC_035088.1	29729675	.	C	T	.	.	MAF_INRAE=15.789;MAF_USDA=4.098
NC_035088.1	29729693	.	G	A	.	.	MAF_INRAE=5.263;MAF_USDA=13.529
NC_035088.1	29729798	.	G	A	.	.	MAF_INRAE=24.051;MAF_USDA=8.235
NC_035088.1	29729857	.	C	T	.	.	MAF_INRAE=15.823;MAF_USDA=13.529
NC_035088.1	29729982	.	A	T	.	.	MAF_INRAE=16.456;MAF_USDA=13.529
NC_035088.1	29730010	.	A	T	.	.	MAF_INRAE=16.456;MAF_USDA=13.529
NC_035088.1	29730026	.	T	C	.	.	MAF_USDA=4.098
NC_035088.1	29730065	.	G	A	.	.	MAF_INRAE=5.0
NC_035088.1	29730131	.	C	A	.	.	MAF_INRAE=3.333;MAF_USDA=5.738
NC_035088.1	29730324	.	A	G	.	.	MAF_INRAE=34.177;MAF_USDA=34.118
NC_035088.1	29730453	.	G	A	.	.	MAF_USDA=14.118
NC_035088.1	29730559	.	T	G	.	.	MAF_USDA=27.083
NC_035088.1	29730622	.	T	A	.	.	MAF_INRAE=15.0;MAF_USDA=2.459
NC_035088.1	29730693	.	A	T	.	.	MAF_INRAE=15.823;MAF_USDA=9.836
NC_035088.1	29730694	.	T	A	.	.	MAF_INRAE=19.167;MAF_USDA=9.836
NC_035088.1	29730724	.	G	A	.	.	MAF_INRAE=19.62
NC_035088.1	29730762	.	C	T	.	.	MAF_USDA=3.279
NC_035088.1	29730784	.	A	C	.	.	MAF_USDA=1.639
NC_035088.1	29730788	.	A	G	.	.	MAF_USDA=1.639
NC_035088.1	29730860	.	C	G	.	.	MAF_INRAE=16.456;MAF_USDA=11.765
NC_035088.1	29730883	.	T	G	.	.	MAF_INRAE=16.456;MAF_USDA=12.353
NC_035088.1	29731013	.	T	A	.	.	MAF_INRAE=24.684;MAF_USDA=14.118
NC_035088.1	29731016	.	C	T	.	.	MAF_INRAE=20.833;MAF_USDA=14.118
NC_035088.1	29731081	.	A	G	.	.	MAF_USDA=1.639
NC_035088.1	29731097	.	A	T	.	.	MAF_USDA=3.279
NC_035088.1	29731110	.	G	A	.	.	MAF_INRAE=3.333;MAF_USDA=6.557
NC_035088.1	29731118	.	A	C	.	.	MAF_INRAE=15.823;MAF_USDA=13.934
NC_035088.1	29731157	.	T	C	.	.	MAF_INRAE=5.263;MAF_USDA=14.118
NC_035088.1	29731159	.	A	G	.	.	MAF_INRAE=23.418;MAF_USDA=11.765
NC_035088.1	29731160	.	A	C	.	.	MAF_INRAE=19.167;MAF_USDA=11.765
NC_035088.1	29731164	.	C	G	.	.	MAF_INRAE=2.5;MAF_USDA=6.471
NC_035088.1	29731168	.	A	G	.	.	MAF_INRAE=34.81;MAF_USDA=26.471
NC_035088.1	29731176	.	G	A	.	.	MAF_USDA=2.083
NC_035088.1	29731197	.	G	A	.	.	MAF_INRAE=4.167;MAF_USDA=4.098
NC_035088.1	29731236	.	A	C	.	.	MAF_USDA=7.059
NC_035088.1	29731237	.	T	A	.	.	MAF_USDA=7.647
NC_035088.1	29731247	.	G	T	.	.	MAF_USDA=2.083
NC_035088.1	29731262	.	C	G	.	.	MAF_INRAE=47.368;MAF_USDA=7.647
NC_035088.1	29731279	.	C	A	.	.	MAF_INRAE=36.842;MAF_USDA=7.059
NC_035088.1	29731291	.	A	T	.	.	MAF_USDA=13.115
NC_035088.1	29731295	.	A	C	.	.	MAF_USDA=17.213
NC_035088.1	29731325	.	C	T	.	.	MAF_INRAE=22.5;MAF_USDA=13.115
NC_035088.1	29731327	.	T	C	.	.	MAF_INRAE=22.5;MAF_USDA=13.115
NC_035088.1	29731339	.	G	A	.	.	MAF_INRAE=22.5
NC_035088.1	29731350	.	A	C	.	.	MAF_USDA=1.639
NC_035088.1	29731356	.	A	G	.	.	MAF_USDA=14.118
NC_035088.1	29731362	.	C	A	.	.	MAF_USDA=29.167
NC_035088.1	29731369	.	C	A	.	.	MAF_INRAE=36.842;MAF_USDA=14.118
NC_035088.1	29732599	.	A	G	.	.	MAF_INRAE=45.57;MAF_USDA=20.588
NC_035088.1	29732679	.	T	G	.	.	MAF_INRAE=16.456;MAF_USDA=2.083
NC_035088.1	29732706	.	C	T	.	.	MAF_INRAE=9.167;MAF_USDA=14.754
NC_035088.1	29732732	.	A	G	.	.	MAF_INRAE=3.165;MAF_USDA=3.279
NC_035088.1	29732737	.	G	C	.	.	MAF_USDA=3.279
NC_035088.1	29732743	.	A	G	.	.	MAF_INRAE=5.0;MAF_USDA=5.738
NC_035088.1	29732773	.	A	G	.	.	MAF_USDA=11.475
NC_035088.1	29732786	.	G	A	.	.	MAF_USDA=1.176
NC_035088.1	29732810	.	A	C	.	.	MAF_USDA=1.639
NC_035088.1	29732945	.	T	A	.	.	MAF_USDA=3.279
NC_035088.1	29732974	.	C	A	.	.	MAF_USDA=10.656
NC_035088.1	29733027	.	T	G	.	.	MAF_INRAE=15.789
NC_035088.1	29733036	.	C	T	.	.	MAF_INRAE=22.152;MAF_USDA=39.412
NC_035088.1	29733050	.	G	A	.	.	MAF_INRAE=4.167;MAF_USDA=1.765
NC_035088.1	29733052	.	T	A	.	.	MAF_INRAE=20.0
NC_035088.1	29733144	.	C	T	.	.	MAF_USDA=3.279
NC_035088.1	29733147	.	G	A	.	.	MAF_USDA=1.639
NC_035088.1	29733347	.	C	A	.	.	MAF_USDA=3.279
NC_035088.1	29737501	.	T	C	.	.	MAF_USDA=10.169
NC_035088.1	29737525	.	C	T	.	.	MAF_USDA=16.102
NC_035088.1	29737555	.	C	T	.	.	MAF_USDA=43.75
NC_035088.1	29737560	.	A	G	.	.	MAF_USDA=9.167
NC_035088.1	29737597	.	C	T	.	.	MAF_USDA=5.0
NC_035088.1	29737731	.	A	G	.	.	MAF_USDA=41.667
NC_035088.1	29737821	.	A	G	.	.	MAF_USDA=2.459
NC_035088.1	29737900	.	C	A	.	.	MAF_INRAE=17.722;MAF_USDA=13.529
NC_035088.1	29737931	.	A	T	.	.	MAF_USDA=4.918
NC_035088.1	29737988	.	C	G	.	.	MAF_USDA=14.583
NC_035088.1	29738129	.	G	A	.	.	MAF_USDA=2.459
NC_035088.1	29738202	.	C	T	.	.	MAF_USDA=32.738
NC_035088.1	29739471	.	A	G	.	.	MAF_USDA=8.929
NC_035088.1	29739473	.	C	A	.	.	MAF_USDA=1.667
NC_035088.1	29739523	.	A	T	.	.	MAF_USDA=3.333
NC_035088.1	29739592	.	G	A	.	.	MAF_USDA=2.5
NC_035088.1	29739624	.	C	T	.	.	MAF_USDA=4.167
NC_035088.1	29739658	.	G	A	.	.	MAF_INRAE=10.526;MAF_USDA=14.583
NC_035088.1	29739666	.	G	A	.	.	MAF_USDA=1.695
NC_035088.1	29739682	.	C	A	.	.	MAF_USDA=3.333
NC_035088.1	29739689	.	A	G	.	.	MAF_USDA=6.667
NC_035088.1	29739912	.	C	T	.	.	MAF_INRAE=22.152;MAF_USDA=5.357
NC_035088.1	29739942	.	G	A	.	.	MAF_INRAE=1.667;MAF_USDA=27.083
NC_035088.1	29740014	.	A	G	.	.	MAF_INRAE=5.833
NC_035088.1	29740062	.	T	A	.	.	MAF_USDA=3.333
NC_035088.1	29740093	.	A	C	.	.	MAF_USDA=2.5
NC_035088.1	29740149	.	A	G	.	.	MAF_INRAE=15.19;MAF_USDA=10.0
NC_035088.1	29740300	.	C	A	.	.	MAF_INRAE=2.532;MAF_USDA=7.143
NC_035088.1	29740309	.	G	T	.	.	MAF_INRAE=34.177;MAF_USDA=26.667
NC_035088.1	29740327	.	G	A	.	.	MAF_INRAE=36.709;MAF_USDA=48.214
NC_035088.1	29740332	.	G	T	.	.	MAF_INRAE=24.684;MAF_USDA=14.286
NC_035088.1	29740357	.	C	T	.	.	MAF_INRAE=30.38;MAF_USDA=45.238
NC_035088.1	29740359	.	A	T	.	.	MAF_INRAE=31.667;MAF_USDA=45.238
NC_035088.1	29740372	.	C	T	.	.	MAF_INRAE=48.101;MAF_USDA=34.524
NC_035088.1	29740438	.	C	A	.	.	MAF_USDA=10.0
NC_035088.1	29740446	.	G	T	.	.	MAF_INRAE=35.0;MAF_USDA=43.75
NC_035088.1	29740450	.	G	A	.	.	MAF_INRAE=35.0;MAF_USDA=43.75
NC_035088.1	29740454	.	T	C	.	.	MAF_INRAE=35.0;MAF_USDA=41.667
NC_035088.1	29740455	.	T	C	.	.	MAF_INRAE=35.0;MAF_USDA=43.75
NC_035088.1	29740468	.	A	C	.	.	MAF_INRAE=15.789;MAF_USDA=9.167
NC_035088.1	29740475	.	C	A	.	.	MAF_INRAE=21.667;MAF_USDA=24.405
NC_035088.1	29740534	.	G	T	.	.	MAF_INRAE=15.789;MAF_USDA=2.381
NC_035088.1	29740538	.	A	T	.	.	MAF_USDA=2.381
NC_035088.1	29740674	.	G	A	.	.	MAF_INRAE=3.333;MAF_USDA=11.905
NC_035088.1	29740675	.	A	G	.	.	MAF_INRAE=3.333;MAF_USDA=2.5
NC_035088.1	29740711	.	G	A	.	.	MAF_USDA=10.417
NC_035088.1	29740742	.	T	C	.	.	MAF_USDA=8.333
NC_035088.1	29740783	.	G	A	.	.	MAF_USDA=41.667
NC_035088.1	29742262	.	G	A	.	.	MAF_INRAE=19.167;MAF_USDA=4.098
NC_035088.1	29742280	.	G	A	.	.	MAF_INRAE=15.19
NC_035088.1	29742424	.	C	T	.	.	MAF_USDA=1.639
NC_035088.1	29742519	.	A	T	.	.	MAF_USDA=3.279
NC_035088.1	29742573	.	C	T	.	.	MAF_INRAE=48.101;MAF_USDA=37.059
NC_035088.1	29742639	.	C	T	.	.	MAF_INRAE=20.0
NC_035088.1	29742746	.	T	A	.	.	MAF_USDA=6.557
NC_035088.1	29742922	.	G	A	.	.	MAF_INRAE=5.833;MAF_USDA=2.353
NC_035088.1	29742998	.	G	A	.	.	MAF_INRAE=4.167;MAF_USDA=1.639
NC_035088.1	29743034	.	G	T	.	.	MAF_INRAE=48.101;MAF_USDA=38.235
NC_035088.1	29743454	.	G	T	.	.	MAF_INRAE=10.526
NC_035088.1	29743567	.	G	T	.	.	MAF_USDA=29.167
NC_035088.1	29743587	.	G	A	.	.	MAF_USDA=22.917
NC_035088.1	29743802	.	A	T	.	.	MAF_INRAE=2.632
NC_035088.1	29743857	.	C	T	.	.	MAF_INRAE=2.632
NC_035088.1	29743875	.	C	T	.	.	MAF_INRAE=2.632
NC_035088.1	29744642	.	G	A	.	.	MAF_INRAE=20.0
NC_035088.1	29744654	.	C	T	.	.	MAF_INRAE=20.0;MAF_USDA=4.098
NC_035088.1	29744808	.	A	C	.	.	MAF_USDA=2.459
NC_035088.1	29744846	.	A	G	.	.	MAF_USDA=4.918
NC_035088.1	29744880	.	A	T	.	.	MAF_USDA=3.279
NC_035088.1	29744882	.	G	T	.	.	MAF_USDA=1.639
NC_035088.1	29744889	.	G	A	.	.	MAF_INRAE=4.167;MAF_USDA=19.412
NC_035088.1	29744890	.	A	T	.	.	MAF_INRAE=28.333;MAF_USDA=13.934
NC_035088.1	29744910	.	C	A	.	.	MAF_INRAE=25.316;MAF_USDA=14.706
NC_035088.1	29744928	.	G	A	.	.	MAF_USDA=1.639
NC_035088.1	29745024	.	C	T	.	.	MAF_USDA=1.639
NC_035088.1	29745031	.	G	A	.	.	MAF_INRAE=30.0;MAF_USDA=45.294
NC_035088.1	29745228	.	C	T	.	.	MAF_INRAE=4.167;MAF_USDA=1.639
NC_035088.1	29745230	.	C	T	.	.	MAF_USDA=8.197
NC_035088.1	29745370	.	T	C	.	.	MAF_USDA=4.918
NC_035088.1	29745453	.	G	T	.	.	MAF_INRAE=4.167;MAF_USDA=13.529
NC_035088.1	29745472	.	C	T	.	.	MAF_INRAE=15.789;MAF_USDA=4.118
NC_035088.1	29745592	.	G	T	.	.	MAF_INRAE=20.0
NC_035088.1	29745612	.	T	C	.	.	MAF_INRAE=22.785;MAF_USDA=5.294
NC_035088.1	29745644	.	T	C	.	.	MAF_USDA=4.918
NC_035088.1	29745647	.	C	T	.	.	MAF_USDA=4.167
NC_035088.1	29745851	.	C	G	.	.	MAF_INRAE=4.167;MAF_USDA=10.588
NC_035088.1	29746166	.	T	C	.	.	MAF_INRAE=5.263;MAF_USDA=1.765
NC_035088.1	29746413	.	G	T	.	.	MAF_INRAE=25.316;MAF_USDA=14.286
NC_035088.1	29746415	.	A	T	.	.	MAF_INRAE=4.167;MAF_USDA=25.595
NC_035088.1	29746437	.	A	G	.	.	MAF_INRAE=24.167;MAF_USDA=30.0
NC_035088.1	29746451	.	C	A	.	.	MAF_USDA=3.279
NC_035088.1	29746503	.	A	G	.	.	MAF_USDA=8.824
NC_035088.1	29746511	.	C	A	.	.	MAF_USDA=2.459
NC_035088.1	29746512	.	C	T	.	.	MAF_USDA=2.459
NC_035088.1	29746643	.	C	A	.	.	MAF_INRAE=4.167;MAF_USDA=16.471
NC_035088.1	29746744	.	A	G	.	.	MAF_INRAE=34.177;MAF_USDA=21.176
NC_035088.1	29746757	.	A	C	.	.	MAF_USDA=5.738
NC_035088.1	29746805	.	G	T	.	.	MAF_USDA=2.459
NC_035088.1	29746824	.	G	A	.	.	MAF_INRAE=4.167;MAF_USDA=16.471
NC_035088.1	29746850	.	G	A	.	.	MAF_INRAE=4.167;MAF_USDA=16.471
NC_035088.1	29746919	.	C	T	.	.	MAF_INRAE=25.0;MAF_USDA=47.647
NC_035088.1	29747191	.	C	A	.	.	MAF_USDA=2.459
NC_035088.1	29747192	.	C	A	.	.	MAF_USDA=2.459
NC_035088.1	29747200	.	G	A	.	.	MAF_USDA=1.639
NC_035088.1	29747307	.	G	A	.	.	MAF_INRAE=13.291;MAF_USDA=4.118
NC_035088.1	29747628	.	G	T	.	.	MAF_INRAE=19.167;MAF_USDA=7.377
NC_035088.1	29747645	.	T	C	.	.	MAF_INRAE=10.526
NC_035088.1	29747695	.	G	T	.	.	MAF_USDA=5.738
NC_035088.1	29747717	.	A	G	.	.	MAF_INRAE=4.167;MAF_USDA=47.059
NC_035088.1	29747946	.	T	C	.	.	MAF_INRAE=20.0
NC_035088.1	29747991	.	A	C	.	.	MAF_INRAE=22.152;MAF_USDA=5.294
NC_035088.1	29747996	.	T	A	.	.	MAF_INRAE=4.167;MAF_USDA=17.647
NC_035088.1	29748002	.	A	C	.	.	MAF_USDA=1.639
NC_035088.1	29748011	.	G	A	.	.	MAF_USDA=1.176
NC_035088.1	29748038	.	A	T	.	.	MAF_INRAE=34.177;MAF_USDA=21.176
NC_035088.1	29748080	.	G	A	.	.	MAF_INRAE=15.789
NC_035088.1	29748095	.	G	T	.	.	MAF_USDA=1.639
NC_035088.1	29748288	.	C	T	.	.	MAF_INRAE=34.177;MAF_USDA=21.176
NC_035088.1	29748403	.	A	T	.	.	MAF_USDA=1.639
NC_035088.1	29748415	.	G	C	.	.	MAF_INRAE=4.167;MAF_USDA=14.118
NC_035088.1	29748420	.	G	A	.	.	MAF_USDA=1.176
NC_035088.1	29748430	.	C	T	.	.	MAF_USDA=9.016
NC_035088.1	29748502	.	G	A	.	.	MAF_INRAE=4.167;MAF_USDA=47.647
NC_035088.1	29748549	.	A	T	.	.	MAF_INRAE=24.684;MAF_USDA=12.941
NC_035088.1	29748786	.	C	T	.	.	MAF_INRAE=17.722;MAF_USDA=13.529
NC_035088.1	29748806	.	A	C	.	.	MAF_USDA=13.529
NC_035088.1	29748836	.	G	T	.	.	MAF_USDA=8.197
NC_035088.1	29748880	.	T	C	.	.	MAF_INRAE=24.684;MAF_USDA=14.118
NC_035088.1	29749013	.	A	C	.	.	MAF_USDA=22.353
NC_035088.1	29749026	.	C	T	.	.	MAF_USDA=8.824
NC_035088.1	29749159	.	C	A	.	.	MAF_USDA=9.016
NC_035088.1	29749168	.	C	A	.	.	MAF_USDA=11.475
NC_035088.1	29749171	.	A	C	.	.	MAF_INRAE=23.333;MAF_USDA=13.934
NC_035088.1	29749174	.	G	T	.	.	MAF_INRAE=48.333;MAF_USDA=24.706
NC_035088.1	29749216	.	C	A	.	.	MAF_INRAE=45.57;MAF_USDA=30.588
NC_035088.1	29749245	.	C	T	.	.	MAF_USDA=1.639
NC_035088.1	29749267	.	T	C	.	.	MAF_USDA=5.738
NC_035088.1	29749323	.	C	G	.	.	MAF_INRAE=11.667;MAF_USDA=45.833
NC_035088.1	29749478	.	A	T	.	.	MAF_INRAE=18.333;MAF_USDA=22.917
NC_035088.1	29749479	.	A	T	.	.	MAF_USDA=6.25
NC_035088.1	29749481	.	A	T	.	.	MAF_USDA=14.583
NC_035088.1	29749482	.	A	T	.	.	MAF_INRAE=4.167
NC_035088.1	29749487	.	A	T	.	.	MAF_INRAE=6.329;MAF_USDA=6.25
NC_035088.1	29749488	.	T	G	.	.	MAF_USDA=20.833
NC_035088.1	29749524	.	T	G	.	.	MAF_INRAE=5.696;MAF_USDA=3.279
NC_035088.1	29749557	.	A	G	.	.	MAF_INRAE=18.354;MAF_USDA=14.754
NC_035088.1	29749673	.	C	T	.	.	MAF_USDA=1.639
NC_035088.1	29749714	.	A	T	.	.	MAF_INRAE=5.833
NC_035088.1	29749716	.	A	C	.	.	MAF_INRAE=5.833
NC_035088.1	29749717	.	C	A	.	.	MAF_INRAE=24.167;MAF_USDA=6.557
NC_035088.1	29749732	.	A	G	.	.	MAF_INRAE=11.392;MAF_USDA=4.098
NC_035088.1	29749805	.	G	T	.	.	MAF_USDA=4.098
NC_035088.1	29749936	.	C	T	.	.	MAF_INRAE=5.696;MAF_USDA=1.639
NC_035088.1	29749976	.	C	A	.	.	MAF_USDA=1.639
NC_035088.1	29750040	.	G	C	.	.	MAF_USDA=4.918
NC_035088.1	29750096	.	C	T	.	.	MAF_INRAE=2.5
NC_035088.1	29750127	.	A	G	.	.	MAF_USDA=3.279
NC_035088.1	29750197	.	A	T	.	.	MAF_USDA=4.918
NC_035088.1	29750229	.	C	T	.	.	MAF_INRAE=46.203;MAF_USDA=16.471
NC_035088.1	29750251	.	A	G	.	.	MAF_USDA=2.459
NC_035088.1	29750262	.	G	T	.	.	MAF_USDA=1.639
NC_035088.1	29750479	.	G	T	.	.	MAF_USDA=28.235
NC_035088.1	29750487	.	A	G	.	.	MAF_USDA=5.738
NC_035088.1	29750496	.	G	A	.	.	MAF_INRAE=3.333
NC_035088.1	29750533	.	C	T	.	.	MAF_USDA=4.098
NC_035088.1	29750538	.	C	G	.	.	MAF_USDA=3.279
NC_035088.1	29752187	.	A	G	.	.	MAF_USDA=1.639
NC_035088.1	29752193	.	T	A	.	.	MAF_USDA=2.459
NC_035088.1	29752219	.	C	T	.	.	MAF_INRAE=49.367;MAF_USDA=31.176
NC_035088.1	29752369	.	G	T	.	.	MAF_INRAE=48.734;MAF_USDA=38.235
NC_035088.1	29752613	.	G	T	.	.	MAF_USDA=17.059
NC_035088.1	29752614	.	T	C	.	.	MAF_USDA=17.647
NC_035088.1	29752621	.	T	C	.	.	MAF_INRAE=48.734;MAF_USDA=33.529
NC_035088.1	29752796	.	A	T	.	.	MAF_INRAE=5.0
NC_035088.1	29752816	.	G	A	.	.	MAF_USDA=4.167
NC_035088.1	29753055	.	G	A	.	.	MAF_USDA=9.016
NC_035088.1	29753165	.	C	A	.	.	MAF_USDA=2.941
NC_035088.1	29753203	.	T	C	.	.	MAF_USDA=2.459
NC_035088.1	29753223	.	C	T	.	.	MAF_USDA=1.639
NC_035088.1	29753242	.	T	A	.	.	MAF_USDA=4.167
NC_035088.1	29753249	.	G	T	.	.	MAF_USDA=2.459
NC_035088.1	29753267	.	A	G	.	.	MAF_INRAE=10.759;MAF_USDA=4.706
NC_035088.1	29753288	.	C	T	.	.	MAF_USDA=3.279
NC_035088.1	29753300	.	C	T	.	.	MAF_USDA=2.459
NC_035088.1	29753425	.	G	A	.	.	MAF_USDA=1.639
NC_035088.1	29753444	.	T	G	.	.	MAF_INRAE=15.789
NC_035088.1	29753451	.	T	A	.	.	MAF_INRAE=18.987;MAF_USDA=16.393
NC_035088.1	29753454	.	A	G	.	.	MAF_INRAE=11.667;MAF_USDA=15.294
NC_035088.1	29753704	.	G	A	.	.	MAF_INRAE=31.013;MAF_USDA=27.059
NC_035088.1	29753728	.	A	C	.	.	MAF_INRAE=49.367;MAF_USDA=35.294
NC_035088.1	29753758	.	A	C	.	.	MAF_USDA=2.459
NC_035088.1	29753759	.	G	A	.	.	MAF_USDA=1.176
NC_035088.1	29753804	.	C	T	.	.	MAF_USDA=4.918
NC_035088.1	29753820	.	G	A	.	.	MAF_USDA=2.941
NC_035088.1	29753894	.	T	G	.	.	MAF_USDA=4.098
NC_035088.1	29753955	.	A	C	.	.	MAF_USDA=10.656
NC_035088.1	29754065	.	A	G	.	.	MAF_INRAE=48.734;MAF_USDA=32.353
NC_035088.1	29754106	.	C	T	.	.	MAF_INRAE=6.329;MAF_USDA=1.667
NC_035088.1	29754215	.	C	T	.	.	MAF_USDA=1.786
NC_035088.1	29755833	.	T	C	.	.	MAF_INRAE=49.367;MAF_USDA=32.143
NC_035088.1	29755878	.	C	A	.	.	MAF_INRAE=5.696;MAF_USDA=1.639
NC_035088.1	29755913	.	C	A	.	.	MAF_INRAE=49.367;MAF_USDA=32.353
NC_035088.1	29755940	.	G	A	.	.	MAF_USDA=3.279
NC_035088.1	29756181	.	G	A	.	.	MAF_USDA=2.5
NC_035088.1	29756330	.	C	T	.	.	MAF_USDA=1.176
NC_035088.1	29756374	.	C	A	.	.	MAF_INRAE=49.367;MAF_USDA=31.765
NC_035088.1	29756395	.	A	G	.	.	MAF_INRAE=4.167;MAF_USDA=1.639
NC_035088.1	29756442	.	A	G	.	.	MAF_USDA=2.459
NC_035088.1	29756511	.	T	A	.	.	MAF_USDA=1.639
NC_035088.1	29756512	.	G	T	.	.	MAF_USDA=2.459
NC_035088.1	29756521	.	T	C	.	.	MAF_INRAE=9.167
NC_035088.1	29756528	.	C	T	.	.	MAF_USDA=4.098
NC_035088.1	29756582	.	A	C	.	.	MAF_USDA=4.167
NC_035088.1	29757304	.	T	G	.	.	MAF_INRAE=24.684;MAF_USDA=12.941
NC_035088.1	29757368	.	G	T	.	.	MAF_INRAE=48.734;MAF_USDA=35.294
NC_035088.1	29757586	.	T	C	.	.	MAF_INRAE=49.367;MAF_USDA=35.294
NC_035088.1	29757655	.	C	T	.	.	MAF_INRAE=6.329;MAF_USDA=4.118
NC_035088.1	29757668	.	C	T	.	.	MAF_INRAE=15.789;MAF_USDA=2.353
NC_035088.1	29757684	.	T	A	.	.	MAF_USDA=3.279
NC_035088.1	29757685	.	C	A	.	.	MAF_USDA=3.279
NC_035088.1	29757693	.	C	G	.	.	MAF_INRAE=4.167;MAF_USDA=1.639
NC_035088.1	29757919	.	T	A	.	.	MAF_INRAE=49.367;MAF_USDA=31.765
NC_035088.1	29757991	.	A	T	.	.	MAF_USDA=10.588
NC_035088.1	29758086	.	C	T	.	.	MAF_INRAE=20.0
NC_035088.1	29758122	.	A	C	.	.	MAF_INRAE=49.367;MAF_USDA=35.882
NC_035088.1	29758195	.	C	T	.	.	MAF_INRAE=48.734;MAF_USDA=31.765
NC_035088.1	29758226	.	G	A	.	.	MAF_USDA=17.647
NC_035088.1	29758510	.	A	C	.	.	MAF_USDA=1.639
NC_035088.1	29758547	.	G	A	.	.	MAF_INRAE=8.333;MAF_USDA=37.5
NC_035088.1	29758557	.	C	G	.	.	MAF_INRAE=24.167;MAF_USDA=28.235
NC_035088.1	29758558	.	A	T	.	.	MAF_INRAE=24.167;MAF_USDA=27.647
NC_035088.1	29758564	.	A	C	.	.	MAF_INRAE=24.167;MAF_USDA=28.824
NC_035088.1	29758614	.	C	T	.	.	MAF_INRAE=25.0;MAF_USDA=31.25
NC_035088.1	29760125	.	A	T	.	.	MAF_INRAE=5.696;MAF_USDA=1.639
NC_035088.1	29760141	.	T	C	.	.	MAF_INRAE=5.696;MAF_USDA=1.639
NC_035088.1	29760337	.	G	A	.	.	MAF_USDA=1.176
NC_035088.1	29760468	.	C	T	.	.	MAF_USDA=2.459
NC_035088.1	29760509	.	C	T	.	.	MAF_INRAE=16.667;MAF_USDA=3.279
NC_035088.1	29760620	.	G	T	.	.	MAF_USDA=4.098
NC_035088.1	29760622	.	C	T	.	.	MAF_INRAE=15.789
NC_035088.1	29760663	.	C	T	.	.	MAF_USDA=4.098
NC_035088.1	29760731	.	C	A	.	.	MAF_INRAE=4.167;MAF_USDA=1.639
NC_035088.1	29760735	.	T	C	.	.	MAF_USDA=14.706
NC_035088.1	29760736	.	C	A	.	.	MAF_INRAE=4.167
NC_035088.1	29760739	.	C	T	.	.	MAF_INRAE=20.0
NC_035088.1	29760759	.	C	T	.	.	MAF_INRAE=18.354;MAF_USDA=16.393
NC_035088.1	29760824	.	A	G	.	.	MAF_USDA=3.279
NC_035088.1	29760861	.	C	T	.	.	MAF_USDA=6.471
NC_035088.1	29761139	.	T	G	.	.	MAF_USDA=5.738
NC_035088.1	29761163	.	G	A	.	.	MAF_INRAE=17.722;MAF_USDA=15.574
NC_035088.1	29761242	.	C	T	.	.	MAF_INRAE=18.354;MAF_USDA=16.393
NC_035088.1	29761285	.	A	T	.	.	MAF_USDA=4.918
NC_035088.1	29761450	.	T	C	.	.	MAF_INRAE=29.747;MAF_USDA=25.294
NC_035088.1	29761451	.	G	A	.	.	MAF_USDA=3.279
NC_035088.1	29761461	.	C	G	.	.	MAF_USDA=1.639
NC_035088.1	29761494	.	T	A	.	.	MAF_INRAE=5.263;MAF_USDA=12.5
NC_035088.1	29761495	.	T	C	.	.	MAF_INRAE=30.833;MAF_USDA=22.941
NC_035088.1	29761511	.	C	A	.	.	MAF_INRAE=4.167;MAF_USDA=2.459
NC_035088.1	29761529	.	G	A	.	.	MAF_USDA=3.529
NC_035088.1	29761548	.	T	C	.	.	MAF_INRAE=29.747;MAF_USDA=22.941
NC_035088.1	29761565	.	G	T	.	.	MAF_USDA=5.738
NC_035088.1	29761588	.	C	A	.	.	MAF_USDA=4.098
NC_035088.1	29761598	.	G	A	.	.	MAF_USDA=4.918
NC_035088.1	29761599	.	A	T	.	.	MAF_USDA=4.918
NC_035088.1	29761607	.	C	T	.	.	MAF_INRAE=29.747;MAF_USDA=23.529
NC_035088.1	29761655	.	G	C	.	.	MAF_INRAE=30.38;MAF_USDA=22.353
NC_035088.1	29761672	.	C	T	.	.	MAF_INRAE=31.013;MAF_USDA=32.353
NC_035088.1	29761673	.	C	T	.	.	MAF_USDA=2.353
NC_035088.1	29761674	.	G	T	.	.	MAF_INRAE=4.167;MAF_USDA=2.459
NC_035088.1	29761740	.	A	C	.	.	MAF_USDA=2.459
NC_035088.1	29761744	.	C	T	.	.	MAF_INRAE=7.5;MAF_USDA=1.765
NC_035088.1	29761975	.	C	T	.	.	MAF_USDA=2.459
NC_035088.1	29761980	.	C	T	.	.	MAF_USDA=1.639
NC_035088.1	29762044	.	T	G	.	.	MAF_INRAE=4.167;MAF_USDA=2.459
NC_035088.1	29762056	.	C	G	.	.	MAF_USDA=3.529
NC_035088.1	29762057	.	C	T	.	.	MAF_USDA=3.529
NC_035088.1	29762058	.	C	T	.	.	MAF_USDA=3.529
NC_035088.1	29762141	.	G	A	.	.	MAF_USDA=4.098
NC_035088.1	29762144	.	C	A	.	.	MAF_USDA=1.639
NC_035088.1	29762147	.	T	A	.	.	MAF_USDA=1.639
NC_035088.1	29762149	.	A	C	.	.	MAF_USDA=9.016
NC_035088.1	29762188	.	A	T	.	.	MAF_USDA=14.754
NC_035088.1	29762193	.	C	G	.	.	MAF_USDA=3.279
NC_035088.1	29762371	.	G	T	.	.	MAF_USDA=5.0
NC_035088.1	29762438	.	G	C	.	.	MAF_INRAE=29.747;MAF_USDA=22.353
NC_035088.1	29762456	.	G	T	.	.	MAF_USDA=2.459
NC_035088.1	29762472	.	T	A	.	.	MAF_USDA=4.098
NC_035088.1	29762477	.	T	C	.	.	MAF_INRAE=29.747;MAF_USDA=29.167
NC_035088.1	29762478	.	A	C	.	.	MAF_INRAE=30.833;MAF_USDA=22.353
NC_035088.1	29762482	.	A	G	.	.	MAF_USDA=4.098
NC_035088.1	29762491	.	A	G	.	.	MAF_USDA=5.833
NC_035088.1	29762652	.	A	G	.	.	MAF_USDA=5.738
NC_035088.1	29762656	.	G	T	.	.	MAF_INRAE=44.937;MAF_USDA=14.706
NC_035088.1	29762719	.	A	C	.	.	MAF_INRAE=10.526
NC_035088.1	29762747	.	C	G	.	.	MAF_INRAE=31.667
NC_035088.1	29762909	.	C	A	.	.	MAF_USDA=4.098
NC_035088.1	29762948	.	A	G	.	.	MAF_INRAE=30.38;MAF_USDA=23.529
NC_035088.1	29763129	.	A	C	.	.	MAF_INRAE=20.0
NC_035088.1	29763165	.	C	A	.	.	MAF_USDA=15.294
NC_035088.1	29763171	.	T	C	.	.	MAF_USDA=45.882
NC_035088.1	29763216	.	C	T	.	.	MAF_USDA=6.557
NC_035088.1	29763257	.	A	C	.	.	MAF_INRAE=5.833
NC_035088.1	29763268	.	G	A	.	.	MAF_INRAE=10.526
NC_035088.1	29763309	.	A	T	.	.	MAF_USDA=1.639
NC_035088.1	29763403	.	C	T	.	.	MAF_INRAE=4.167;MAF_USDA=1.639
NC_035088.1	29763443	.	G	T	.	.	MAF_USDA=40.588
NC_035088.1	29763646	.	G	T	.	.	MAF_USDA=2.459
NC_035088.1	29763800	.	C	T	.	.	MAF_USDA=3.279
NC_035088.1	29763835	.	G	T	.	.	MAF_INRAE=16.456;MAF_USDA=5.882
NC_035088.1	29764031	.	G	T	.	.	MAF_USDA=36.471
NC_035088.1	29764072	.	T	C	.	.	MAF_INRAE=27.848;MAF_USDA=48.824
NC_035088.1	29764094	.	G	A	.	.	MAF_USDA=1.639
NC_035088.1	29764097	.	A	C	.	.	MAF_INRAE=27.215;MAF_USDA=13.529
NC_035088.1	29764101	.	T	C	.	.	MAF_INRAE=27.5;MAF_USDA=31.765
NC_035088.1	29764129	.	A	C	.	.	MAF_INRAE=27.215;MAF_USDA=13.529
NC_035088.1	29764356	.	C	T	.	.	MAF_USDA=44.706
NC_035088.1	29764493	.	G	A	.	.	MAF_USDA=1.639
NC_035088.1	29764499	.	T	A	.	.	MAF_USDA=5.882
NC_035088.1	29764515	.	T	A	.	.	MAF_USDA=4.098
NC_035088.1	29764519	.	T	A	.	.	MAF_USDA=4.098
NC_035088.1	29764638	.	G	C	.	.	MAF_INRAE=27.848;MAF_USDA=31.765
NC_035088.1	29764683	.	G	C	.	.	MAF_USDA=5.882
NC_035088.1	29764743	.	C	T	.	.	MAF_USDA=2.459
NC_035088.1	29764757	.	A	C	.	.	MAF_USDA=2.459
NC_035088.1	29764973	.	C	T	.	.	MAF_USDA=1.639
NC_035088.1	29765059	.	A	T	.	.	MAF_USDA=5.738
NC_035088.1	29765110	.	T	G	.	.	MAF_USDA=1.639
NC_035088.1	29765155	.	C	A	.	.	MAF_USDA=2.459
NC_035088.1	29765285	.	G	A	.	.	MAF_USDA=5.294
NC_035088.1	29765335	.	A	T	.	.	MAF_USDA=10.0
NC_035088.1	29765342	.	T	G	.	.	MAF_USDA=3.529
NC_035088.1	29765349	.	C	A	.	.	MAF_INRAE=35.443;MAF_USDA=47.917
NC_035088.1	29765360	.	T	C	.	.	MAF_USDA=4.918
NC_035088.1	29765419	.	T	A	.	.	MAF_INRAE=15.19;MAF_USDA=4.706
NC_035088.1	29765422	.	C	A	.	.	MAF_USDA=1.639
NC_035088.1	29765425	.	A	T	.	.	MAF_USDA=3.279
NC_035088.1	29765430	.	G	A	.	.	MAF_USDA=3.529
NC_035088.1	29765450	.	T	A	.	.	MAF_USDA=4.098
NC_035088.1	29765481	.	C	T	.	.	MAF_INRAE=30.38;MAF_USDA=30.588
NC_035088.1	29765518	.	C	A	.	.	MAF_USDA=28.824
NC_035088.1	29765526	.	G	T	.	.	MAF_USDA=32.353
NC_035088.1	29765578	.	A	T	.	.	MAF_USDA=2.083
NC_035088.1	29765624	.	G	T	.	.	MAF_USDA=2.5
NC_035088.1	29765649	.	C	T	.	.	MAF_USDA=33.333
NC_035088.1	29765672	.	G	T	.	.	MAF_USDA=15.882
NC_035088.1	29765740	.	C	A	.	.	MAF_USDA=4.098
NC_035088.1	29765782	.	C	T	.	.	MAF_USDA=14.706
NC_035088.1	29765783	.	G	A	.	.	MAF_USDA=1.639
NC_035088.1	29765979	.	G	C	.	.	MAF_USDA=5.738
NC_035088.1	29765988	.	T	C	.	.	MAF_INRAE=25.833;MAF_USDA=12.941
NC_035088.1	29765993	.	G	A	.	.	MAF_USDA=1.639
NC_035088.1	29766000	.	C	A	.	.	MAF_USDA=2.941
NC_035088.1	29766070	.	A	G	.	.	MAF_USDA=30.588
NC_035088.1	29766077	.	T	G	.	.	MAF_USDA=45.882
NC_035088.1	29766121	.	C	T	.	.	MAF_USDA=18.235
NC_035088.1	29766142	.	G	T	.	.	MAF_USDA=31.765
NC_035088.1	29766156	.	G	T	.	.	MAF_INRAE=31.013;MAF_USDA=30.588
NC_035088.1	29766195	.	C	G	.	.	MAF_USDA=13.529
NC_035088.1	29766242	.	G	T	.	.	MAF_USDA=30.357
NC_035088.1	29766294	.	T	A	.	.	MAF_USDA=2.459
NC_035088.1	29766365	.	G	A	.	.	MAF_USDA=4.918
NC_035088.1	29766372	.	A	G	.	.	MAF_USDA=5.738
NC_035088.1	29766567	.	C	G	.	.	MAF_INRAE=5.833
NC_035088.1	29766606	.	T	G	.	.	MAF_INRAE=5.0
NC_035088.1	29766621	.	C	T	.	.	MAF_USDA=8.235
NC_035088.1	29766699	.	T	A	.	.	MAF_USDA=1.667
NC_035088.1	29766717	.	G	C	.	.	MAF_USDA=4.762
NC_035088.1	29766781	.	C	T	.	.	MAF_INRAE=27.848;MAF_USDA=32.353
NC_035088.1	29766788	.	G	A	.	.	MAF_USDA=14.583
NC_035088.1	29766851	.	C	A	.	.	MAF_USDA=2.083
NC_035088.1	29766852	.	A	T	.	.	MAF_USDA=2.083
NC_035088.1	29766881	.	G	A	.	.	MAF_INRAE=17.722;MAF_USDA=17.213
NC_035088.1	29766926	.	A	G	.	.	MAF_USDA=2.459
NC_035088.1	29766947	.	A	T	.	.	MAF_USDA=2.459
NC_035088.1	29767177	.	A	G	.	.	MAF_USDA=29.412
NC_035088.1	29767304	.	G	T	.	.	MAF_USDA=4.918
NC_035088.1	29767406	.	G	A	.	.	MAF_INRAE=27.215;MAF_USDA=12.941
NC_035088.1	29767455	.	G	A	.	.	MAF_INRAE=27.215;MAF_USDA=32.941
NC_035088.1	29767519	.	T	C	.	.	MAF_USDA=4.918
NC_035088.1	29767555	.	C	A	.	.	MAF_INRAE=27.848;MAF_USDA=31.25
NC_035088.1	29767618	.	G	A	.	.	MAF_INRAE=20.833
NC_035088.1	29767675	.	C	A	.	.	MAF_INRAE=27.215;MAF_USDA=15.294
NC_035088.1	29767688	.	C	T	.	.	MAF_USDA=5.882
NC_035088.1	29767690	.	T	A	.	.	MAF_INRAE=10.526
NC_035088.1	29767751	.	C	T	.	.	MAF_USDA=3.279
NC_035088.1	29767795	.	C	T	.	.	MAF_INRAE=19.167
NC_035088.1	29767819	.	G	A	.	.	MAF_USDA=29.412
NC_035088.1	29768220	.	C	A	.	.	MAF_USDA=1.639
NC_035088.1	29768256	.	A	T	.	.	MAF_USDA=1.639
NC_035088.1	29768338	.	G	A	.	.	MAF_USDA=5.882
NC_035088.1	29768343	.	T	A	.	.	MAF_INRAE=5.263;MAF_USDA=12.5
NC_035088.1	29768419	.	G	A	.	.	MAF_USDA=1.639
NC_035088.1	29768466	.	G	A	.	.	MAF_INRAE=10.526
NC_035088.1	29768474	.	C	T	.	.	MAF_USDA=1.639
NC_035088.1	29768609	.	A	C	.	.	MAF_INRAE=27.215;MAF_USDA=41.765
NC_035088.1	29768722	.	G	A	.	.	MAF_INRAE=31.646;MAF_USDA=30.588
NC_035088.1	29769051	.	C	A	.	.	MAF_INRAE=18.354;MAF_USDA=15.574
NC_035088.1	29769071	.	G	T	.	.	MAF_USDA=1.639
NC_035088.1	29769132	.	A	G	.	.	MAF_INRAE=28.481;MAF_USDA=31.765
NC_035088.1	29769178	.	A	T	.	.	MAF_INRAE=8.228;MAF_USDA=1.765
NC_035088.1	29769300	.	G	C	.	.	MAF_USDA=14.706
NC_035088.1	29769510	.	G	C	.	.	MAF_INRAE=7.595;MAF_USDA=4.118
NC_035088.1	29769572	.	C	T	.	.	MAF_USDA=5.738
NC_035088.1	29769694	.	G	A	.	.	MAF_INRAE=26.582;MAF_USDA=12.941
NC_035088.1	29769847	.	A	G	.	.	MAF_USDA=2.5
NC_035088.1	29769973	.	G	T	.	.	MAF_USDA=4.918
NC_035088.1	29770004	.	G	A	.	.	MAF_USDA=4.098
NC_035088.1	29770045	.	G	A	.	.	MAF_INRAE=27.215;MAF_USDA=44.118
NC_035088.1	29770049	.	G	T	.	.	MAF_INRAE=21.667;MAF_USDA=15.574
NC_035088.1	29770128	.	T	C	.	.	MAF_INRAE=27.848;MAF_USDA=41.765
NC_035088.1	29770164	.	T	G	.	.	MAF_USDA=4.098
NC_035088.1	29770168	.	C	G	.	.	MAF_USDA=15.294
NC_035088.1	29770185	.	T	C	.	.	MAF_USDA=27.059
NC_035088.1	29770203	.	A	G	.	.	MAF_INRAE=27.215;MAF_USDA=43.529
NC_035088.1	29770290	.	C	T	.	.	MAF_INRAE=27.215;MAF_USDA=42.353
NC_035088.1	29770302	.	G	A	.	.	MAF_USDA=1.639
NC_035088.1	29770307	.	A	G	.	.	MAF_INRAE=27.215;MAF_USDA=40.588
NC_035088.1	29770372	.	C	T	.	.	MAF_USDA=4.918
NC_035088.1	29770531	.	T	A	.	.	MAF_USDA=2.459
NC_035088.1	29770655	.	G	A	.	.	MAF_USDA=3.529
NC_035088.1	29771282	.	C	T	.	.	MAF_INRAE=26.316;MAF_USDA=30.0
NC_035088.1	29771406	.	T	G	.	.	MAF_USDA=2.381
NC_035088.1	29771447	.	G	C	.	.	MAF_USDA=27.083
NC_035088.1	29771478	.	T	C	.	.	MAF_USDA=10.0
NC_035088.1	29771641	.	G	A	.	.	MAF_INRAE=4.167;MAF_USDA=1.639
NC_035088.1	29771679	.	G	A	.	.	MAF_INRAE=9.167
NC_035088.1	29771775	.	T	C	.	.	MAF_USDA=4.167
NC_035088.1	29771928	.	G	C	.	.	MAF_INRAE=27.215;MAF_USDA=41.765
NC_035088.1	29771955	.	T	G	.	.	MAF_USDA=3.333
NC_035088.1	29772111	.	G	A	.	.	MAF_USDA=3.279
NC_035088.1	29772283	.	G	A	.	.	MAF_USDA=4.098
NC_035088.1	29772377	.	G	A	.	.	MAF_USDA=1.639
NC_035088.1	29772546	.	C	T	.	.	MAF_INRAE=32.278;MAF_USDA=30.0
NC_035088.1	29772560	.	A	C	.	.	MAF_USDA=1.639
NC_035088.1	29772561	.	C	G	.	.	MAF_USDA=4.098
NC_035088.1	29772623	.	C	A	.	.	MAF_USDA=4.706
NC_035088.1	29772664	.	G	A	.	.	MAF_USDA=1.639
NC_035088.1	29772762	.	T	G	.	.	MAF_USDA=3.279
NC_035088.1	29772771	.	G	A	.	.	MAF_USDA=4.098
NC_035088.1	29772784	.	C	T	.	.	MAF_USDA=3.279
NC_035088.1	29772910	.	G	A	.	.	MAF_INRAE=26.582;MAF_USDA=12.941
NC_035088.1	29773165	.	C	T	.	.	MAF_USDA=3.279
NC_035088.1	29773216	.	G	A	.	.	MAF_USDA=4.918
NC_035088.1	29773508	.	G	T	.	.	MAF_USDA=1.639
NC_035088.1	29773925	.	T	A	.	.	MAF_USDA=13.115
NC_035088.1	29774234	.	G	A	.	.	MAF_USDA=4.098
NC_035088.1	29774251	.	C	T	.	.	MAF_USDA=3.279
NC_035088.1	29774322	.	G	A	.	.	MAF_USDA=3.279
NC_035088.1	29774328	.	T	A	.	.	MAF_INRAE=48.734;MAF_USDA=35.882
NC_035088.1	29774357	.	C	A	.	.	MAF_INRAE=48.333
NC_035088.1	29774376	.	T	C	.	.	MAF_USDA=2.5
NC_035088.1	29774405	.	T	A	.	.	MAF_INRAE=49.367;MAF_USDA=36.31
NC_035088.1	29774569	.	C	T	.	.	MAF_INRAE=49.367;MAF_USDA=37.059
NC_035088.1	29774642	.	C	T	.	.	MAF_INRAE=49.367;MAF_USDA=37.059
NC_035088.1	29774643	.	T	A	.	.	MAF_INRAE=46.667;MAF_USDA=37.059
NC_035088.1	29774677	.	A	T	.	.	MAF_USDA=4.098
NC_035088.1	29774694	.	T	C	.	.	MAF_INRAE=49.367;MAF_USDA=36.471
NC_035088.1	29774715	.	G	A	.	.	MAF_USDA=2.459
NC_035088.1	29774798	.	G	C	.	.	MAF_INRAE=48.734;MAF_USDA=38.235
NC_035088.1	29774804	.	C	A	.	.	MAF_USDA=4.918
NC_035088.1	29774817	.	T	C	.	.	MAF_USDA=5.738
NC_035088.1	29774827	.	A	T	.	.	MAF_USDA=5.738
NC_035088.1	29774834	.	C	G	.	.	MAF_USDA=7.377
NC_035088.1	29774848	.	T	A	.	.	MAF_USDA=3.279
NC_035088.1	29774863	.	TTATTC	TTATTT	.	.	MAF_USDA=39.583
NC_035088.1	29774868	.	C	T	.	.	MAF_INRAE=47.5
NC_035088.1	29774873	.	G	T	.	.	MAF_USDA=14.583
NC_035088.1	29774893	.	A	C	.	.	MAF_USDA=1.639
NC_035088.1	29774927	.	A	T	.	.	MAF_INRAE=24.684;MAF_USDA=11.176
NC_035088.1	29774938	.	A	G	.	.	MAF_USDA=1.639
NC_035088.1	29775018	.	A	T	.	.	MAF_USDA=12.5
NC_035088.1	29775047	.	G	A	.	.	MAF_INRAE=20.833;MAF_USDA=20.833
NC_035088.1	29775062	.	C	T	.	.	MAF_INRAE=32.911;MAF_USDA=12.353
NC_035088.1	29775098	.	G	T	.	.	MAF_INRAE=1.667;MAF_USDA=27.083
NC_035088.1	29775112	.	G	T	.	.	MAF_USDA=2.353
NC_035088.1	29775131	.	G	A	.	.	MAF_USDA=4.918
NC_035088.1	29775193	.	G	A	.	.	MAF_INRAE=25.316;MAF_USDA=10.588
NC_035088.1	29775215	.	T	G	.	.	MAF_INRAE=25.316;MAF_USDA=9.412
NC_035088.1	29775267	.	G	C	.	.	MAF_USDA=6.667
NC_035088.1	29775360	.	C	T	.	.	MAF_INRAE=25.949;MAF_USDA=9.412
NC_035088.1	29775371	.	A	T	.	.	MAF_INRAE=36.842;MAF_USDA=31.765
NC_035088.1	29775381	.	A	G	.	.	MAF_USDA=2.459
NC_035088.1	29775448	.	A	G	.	.	MAF_INRAE=43.671;MAF_USDA=30.0
NC_035088.1	29775687	.	G	A	.	.	MAF_INRAE=18.354;MAF_USDA=16.393
NC_035088.1	29775807	.	G	A	.	.	MAF_USDA=1.176
NC_035088.1	29776094	.	T	C	.	.	MAF_USDA=8.235
NC_035088.1	29776101	.	G	A	.	.	MAF_INRAE=22.785;MAF_USDA=4.118
NC_035088.1	29776176	.	C	G	.	.	MAF_USDA=1.639
NC_035088.1	29776270	.	A	T	.	.	MAF_INRAE=48.734;MAF_USDA=35.294
NC_035088.1	29776290	.	C	G	.	.	MAF_INRAE=48.734;MAF_USDA=35.882
NC_035088.1	29776856	.	T	A	.	.	MAF_INRAE=24.684;MAF_USDA=9.412
NC_035088.1	29777069	.	C	A	.	.	MAF_USDA=4.098
NC_035088.1	29777079	.	C	T	.	.	MAF_INRAE=48.734;MAF_USDA=35.294
NC_035088.1	29777329	.	G	A	.	.	MAF_USDA=7.377
NC_035088.1	29777347	.	G	A	.	.	MAF_USDA=4.918
NC_035088.1	29777460	.	A	T	.	.	MAF_INRAE=48.734;MAF_USDA=35.882
NC_035088.1	29777462	.	C	G	.	.	MAF_INRAE=47.5;MAF_USDA=36.471
NC_035088.1	29777466	.	C	A	.	.	MAF_USDA=1.639
NC_035088.1	29777469	.	G	A	.	.	MAF_USDA=2.459
NC_035088.1	29777481	.	G	A	.	.	MAF_USDA=1.639
NC_035088.1	29777505	.	T	A	.	.	MAF_USDA=17.647
NC_035088.1	29777526	.	A	T	.	.	MAF_INRAE=25.316;MAF_USDA=9.412
NC_035088.1	29777583	.	A	T	.	.	MAF_USDA=14.583
NC_035088.1	29777676	.	G	T	.	.	MAF_INRAE=3.333;MAF_USDA=1.639
NC_035088.1	29777728	.	T	A	.	.	MAF_USDA=2.941
NC_035088.1	29777829	.	A	G	.	.	MAF_INRAE=49.367;MAF_USDA=38.824
NC_035088.1	29778042	.	G	A	.	.	MAF_INRAE=25.316;MAF_USDA=11.765
NC_035088.1	29778242	.	G	A	.	.	MAF_INRAE=25.316;MAF_USDA=11.765
NC_035088.1	29778311	.	G	C	.	.	MAF_USDA=5.738
NC_035088.1	29778554	.	G	A	.	.	MAF_INRAE=25.316;MAF_USDA=5.294
NC_035088.1	29778664	.	C	T	.	.	MAF_USDA=4.098
NC_035088.1	29778717	.	C	T	.	.	MAF_USDA=9.016
NC_035088.1	29778924	.	C	A	.	.	MAF_USDA=9.836
NC_035088.1	29778963	.	G	A	.	.	MAF_INRAE=7.595
NC_035088.1	29778987	.	G	A	.	.	MAF_INRAE=48.734;MAF_USDA=39.412
NC_035088.1	29779198	.	C	A	.	.	MAF_INRAE=48.734;MAF_USDA=39.583
NC_035088.1	29779202	.	A	T	.	.	MAF_USDA=10.656
NC_035088.1	29779330	.	A	G	.	.	MAF_INRAE=46.203;MAF_USDA=37.647
NC_035088.1	29779336	.	T	G	.	.	MAF_INRAE=5.063;MAF_USDA=1.765
NC_035088.1	29779337	.	C	T	.	.	MAF_USDA=1.639
NC_035088.1	29779361	.	A	G	.	.	MAF_INRAE=48.734;MAF_USDA=39.412
NC_035088.1	29779401	.	A	T	.	.	MAF_INRAE=5.263;MAF_USDA=12.5
NC_035088.1	29779411	.	C	G	.	.	MAF_INRAE=48.734;MAF_USDA=39.412
NC_035088.1	29779440	.	A	C	.	.	MAF_INRAE=10.526
NC_035088.1	29779459	.	T	G	.	.	MAF_INRAE=48.734;MAF_USDA=40.588
NC_035088.1	29779478	.	A	G	.	.	MAF_INRAE=48.734;MAF_USDA=40.588
NC_035088.1	29779496	.	C	T	.	.	MAF_INRAE=1.667;MAF_USDA=33.333
NC_035088.1	29779528	.	G	A	.	.	MAF_INRAE=23.418;MAF_USDA=3.529
NC_035088.1	29779643	.	C	G	.	.	MAF_USDA=1.176
NC_035088.1	29779738	.	C	G	.	.	MAF_USDA=5.294
NC_035088.1	29779752	.	T	C	.	.	MAF_INRAE=48.734;MAF_USDA=40.0
NC_035088.1	29779838	.	C	T	.	.	MAF_USDA=17.059
NC_035088.1	29779848	.	G	A	.	.	MAF_INRAE=48.734;MAF_USDA=40.0
NC_035088.1	29779949	.	C	A	.	.	MAF_INRAE=10.526
NC_035088.1	29779953	.	T	A	.	.	MAF_INRAE=5.263;MAF_USDA=12.5
NC_035088.1	29779959	.	A	C	.	.	MAF_INRAE=49.367;MAF_USDA=37.059
NC_035088.1	29780055	.	C	T	.	.	MAF_INRAE=49.367;MAF_USDA=37.059
NC_035088.1	29780134	.	C	A	.	.	MAF_USDA=1.176
NC_035088.1	29780135	.	T	A	.	.	MAF_USDA=11.475
NC_035088.1	29780137	.	T	C	.	.	MAF_USDA=2.353
NC_035088.1	29780248	.	A	C	.	.	MAF_INRAE=49.367;MAF_USDA=34.706
NC_035088.1	29780273	.	C	T	.	.	MAF_USDA=9.836
NC_035088.1	29780281	.	C	G	.	.	MAF_USDA=10.656
NC_035088.1	29780315	.	G	T	.	.	MAF_USDA=2.459
NC_035088.1	29780412	.	C	G	.	.	MAF_USDA=1.639
NC_035088.1	29780417	.	A	C	.	.	MAF_USDA=1.639
NC_035088.1	29780450	.	A	T	.	.	MAF_INRAE=20.0
NC_035088.1	29780483	.	T	C	.	.	MAF_INRAE=25.316;MAF_USDA=5.294
NC_035088.1	29780678	.	T	G	.	.	MAF_INRAE=40.506;MAF_USDA=40.588
NC_035088.1	29780760	.	T	C	.	.	MAF_USDA=10.0
NC_035088.1	29780853	.	C	G	.	.	MAF_USDA=3.279
NC_035088.1	29780984	.	A	G	.	.	MAF_INRAE=41.139;MAF_USDA=40.0
NC_035088.1	29781089	.	G	A	.	.	MAF_INRAE=5.833
NC_035088.1	29781133	.	G	T	.	.	MAF_INRAE=41.139;MAF_USDA=41.176
NC_035088.1	29781198	.	C	A	.	.	MAF_USDA=4.918
NC_035088.1	29781322	.	A	C	.	.	MAF_USDA=4.918
NC_035088.1	29781676	.	A	C	.	.	MAF_INRAE=5.833
NC_035088.1	29781685	.	T	A	.	.	MAF_USDA=5.738
NC_035088.1	29781752	.	G	A	.	.	MAF_USDA=4.918
NC_035088.1	29781792	.	T	A	.	.	MAF_USDA=4.167
NC_035088.1	29781976	.	C	A	.	.	MAF_USDA=3.279
NC_035088.1	29782267	.	T	C	.	.	MAF_USDA=14.583
NC_035088.1	29782377	.	T	G	.	.	MAF_INRAE=15.823;MAF_USDA=9.016
NC_035088.1	29782604	.	C	T	.	.	MAF_USDA=6.557
NC_035088.1	29782654	.	G	A	.	.	MAF_USDA=13.529
NC_035088.1	29782655	.	T	A	.	.	MAF_USDA=13.529
NC_035088.1	29782746	.	G	A	.	.	MAF_INRAE=4.167;MAF_USDA=1.639
NC_035088.1	29782867	.	A	C	.	.	MAF_USDA=13.529
NC_035088.1	29782888	.	T	G	.	.	MAF_USDA=2.459
NC_035088.1	29782919	.	G	T	.	.	MAF_USDA=12.295
NC_035088.1	29782988	.	A	C	.	.	MAF_INRAE=20.0;MAF_USDA=18.824
NC_035088.1	29783110	.	T	G	.	.	MAF_USDA=5.738
NC_035088.1	29783133	.	G	C	.	.	MAF_USDA=1.639
NC_035088.1	29783191	.	A	T	.	.	MAF_INRAE=9.494;MAF_USDA=11.765
NC_035088.1	29783240	.	T	G	.	.	MAF_USDA=2.941
NC_035088.1	29783244	.	G	T	.	.	MAF_INRAE=20.0;MAF_USDA=20.0
NC_035088.1	29783259	.	T	C	.	.	MAF_USDA=4.918
NC_035088.1	29783286	.	A	G	.	.	MAF_INRAE=20.0;MAF_USDA=47.541
NC_035088.1	29783450	.	A	G	.	.	MAF_USDA=2.459
NC_035088.1	29783565	.	G	A	.	.	MAF_USDA=6.471
NC_035088.1	29783647	.	G	T	.	.	MAF_USDA=14.286
NC_035088.1	29783652	.	A	C	.	.	MAF_USDA=11.31
NC_035088.1	29783688	.	T	G	.	.	MAF_USDA=1.667
NC_035088.1	29783764	.	C	T	.	.	MAF_USDA=2.459
NC_035088.1	29783818	.	G	T	.	.	MAF_USDA=2.941
NC_035088.1	29783856	.	C	A	.	.	MAF_INRAE=19.167;MAF_USDA=15.294
NC_035088.1	29783913	.	C	A	.	.	MAF_USDA=1.639
NC_035088.1	29783962	.	C	T	.	.	MAF_USDA=2.459
NC_035088.1	29783991	.	C	T	.	.	MAF_USDA=2.459
NC_035088.1	29784199	.	G	C	.	.	MAF_INRAE=49.367;MAF_USDA=35.882
NC_035088.1	29784230	.	A	C	.	.	MAF_USDA=4.918
NC_035088.1	29784288	.	T	C	.	.	MAF_USDA=6.557
NC_035088.1	29784524	.	C	A	.	.	MAF_USDA=2.459
NC_035088.1	29784528	.	G	A	.	.	MAF_USDA=12.941
NC_035088.1	29784584	.	G	T	.	.	MAF_USDA=4.918
NC_035088.1	29784656	.	G	T	.	.	MAF_USDA=1.639
NC_035088.1	29784734	.	A	T	.	.	MAF_USDA=5.738
NC_035088.1	29785638	.	C	T	.	.	MAF_USDA=1.639
NC_035088.1	29785675	.	G	T	.	.	MAF_USDA=22.353
NC_035088.1	29785696	.	C	G	.	.	MAF_INRAE=20.833
NC_035088.1	29785979	.	T	C	.	.	MAF_USDA=1.639
NC_035088.1	29786162	.	C	A	.	.	MAF_INRAE=49.367;MAF_USDA=30.952
NC_035088.1	29786276	.	C	A	.	.	MAF_USDA=6.557
NC_035088.1	29786425	.	A	G	.	.	MAF_USDA=26.23
NC_035088.1	29786545	.	C	G	.	.	MAF_INRAE=1.667;MAF_USDA=27.083
NC_035088.1	29786611	.	G	A	.	.	MAF_USDA=1.639
NC_035088.1	29786743	.	A	G	.	.	MAF_USDA=5.738
NC_035088.1	29786759	.	C	T	.	.	MAF_USDA=2.459
NC_035088.1	29786809	.	C	A	.	.	MAF_USDA=1.667
NC_035088.1	29787239	.	A	G	.	.	MAF_USDA=2.459
NC_035088.1	29787327	.	A	G	.	.	MAF_INRAE=15.823;MAF_USDA=9.016
NC_035088.1	29787329	.	T	A	.	.	MAF_USDA=12.941
NC_035088.1	29787331	.	G	T	.	.	MAF_USDA=5.738
NC_035088.1	29787356	.	A	C	.	.	MAF_INRAE=8.228
NC_035088.1	29787357	.	C	A	.	.	MAF_INRAE=8.228
NC_035088.1	29787358	.	C	A	.	.	MAF_USDA=4.918
NC_035088.1	29787382	.	C	T	.	.	MAF_USDA=4.918
NC_035088.1	29787385	.	G	T	.	.	MAF_USDA=2.459
NC_035088.1	29787438	.	T	C	.	.	MAF_USDA=20.588
NC_035088.1	29787505	.	A	G	.	.	MAF_INRAE=8.861;MAF_USDA=8.235
NC_035088.1	29787510	.	A	T	.	.	MAF_USDA=4.918
NC_035088.1	29787536	.	A	C	.	.	MAF_USDA=24.706
NC_035088.1	29787554	.	C	T	.	.	MAF_USDA=2.459
NC_035088.1	29787716	.	G	T	.	.	MAF_INRAE=49.367;MAF_USDA=32.941
NC_035088.1	29787991	.	C	T	.	.	MAF_USDA=13.529
NC_035088.1	29788050	.	C	A	.	.	MAF_USDA=17.059
NC_035088.1	29788114	.	G	A	.	.	MAF_USDA=1.639
NC_035088.1	29788128	.	A	G	.	.	MAF_USDA=15.882
NC_035088.1	29788133	.	G	T	.	.	MAF_USDA=4.918
NC_035088.1	29788158	.	C	T	.	.	MAF_USDA=31.176
NC_035088.1	29788214	.	C	T	.	.	MAF_USDA=1.639
NC_035088.1	29788215	.	A	T	.	.	MAF_USDA=29.412
NC_035088.1	29788256	.	C	G	.	.	MAF_USDA=4.918
NC_035088.1	29788434	.	C	A	.	.	MAF_USDA=1.639
NC_035088.1	29788478	.	T	C	.	.	MAF_USDA=20.588
NC_035088.1	29788516	.	C	T	.	.	MAF_INRAE=40.0;MAF_USDA=1.639
NC_035088.1	29788531	.	C	T	.	.	MAF_INRAE=16.456;MAF_USDA=17.059
NC_035088.1	29788545	.	A	T	.	.	MAF_USDA=15.294
NC_035088.1	29788549	.	T	A	.	.	MAF_USDA=7.377
NC_035088.1	29788562	.	A	T	.	.	MAF_USDA=15.882
NC_035088.1	29788579	.	C	T	.	.	MAF_INRAE=5.696;MAF_USDA=2.941
NC_035088.1	29788685	.	C	T	.	.	MAF_USDA=1.639
NC_035088.1	29788825	.	C	T	.	.	MAF_INRAE=16.456;MAF_USDA=5.294
NC_035088.1	29788826	.	G	A	.	.	MAF_INRAE=5.696;MAF_USDA=2.941
NC_035088.1	29789000	.	T	G	.	.	MAF_INRAE=40.833;MAF_USDA=1.639
NC_035088.1	29789076	.	C	A	.	.	MAF_USDA=27.059
NC_035088.1	29789097	.	C	T	.	.	MAF_USDA=4.706
NC_035088.1	29789210	.	C	A	.	.	MAF_INRAE=7.595;MAF_USDA=8.824
NC_035088.1	29789284	.	A	C	.	.	MAF_USDA=16.471
NC_035088.1	29789372	.	A	C	.	.	MAF_USDA=4.918
NC_035088.1	29789446	.	A	G	.	.	MAF_USDA=9.836
NC_035088.1	29789456	.	T	C	.	.	MAF_USDA=8.197
NC_035088.1	29789477	.	T	A	.	.	MAF_INRAE=27.848;MAF_USDA=19.412
NC_035088.1	29789493	.	C	G	.	.	MAF_USDA=9.836
NC_035088.1	29789515	.	G	T	.	.	MAF_USDA=12.353
NC_035088.1	29789541	.	A	T	.	.	MAF_USDA=1.639
NC_035088.1	29789617	.	T	C	.	.	MAF_USDA=16.471
NC_035088.1	29789620	.	T	C	.	.	MAF_USDA=5.738
NC_035088.1	29789682	.	A	G	.	.	MAF_USDA=1.639
NC_035088.1	29789695	.	T	C	.	.	MAF_USDA=4.706
NC_035088.1	29789748	.	G	A	.	.	MAF_USDA=9.016
NC_035088.1	29789755	.	A	G	.	.	MAF_INRAE=34.177;MAF_USDA=27.059
NC_035088.1	29789781	.	G	T	.	.	MAF_USDA=4.918
NC_035088.1	29789782	.	A	T	.	.	MAF_USDA=4.918
NC_035088.1	29789786	.	C	G	.	.	MAF_INRAE=7.595;MAF_USDA=2.459
NC_035088.1	29789971	.	A	G	.	.	MAF_USDA=21.176
NC_035088.1	29790015	.	A	G	.	.	MAF_USDA=1.639
NC_035088.1	29790050	.	C	T	.	.	MAF_USDA=1.639
NC_035088.1	29790075	.	G	T	.	.	MAF_USDA=3.279
NC_035088.1	29790160	.	T	A	.	.	MAF_INRAE=7.595;MAF_USDA=8.824
NC_035088.1	29790209	.	G	A	.	.	MAF_INRAE=40.833
NC_035088.1	29790221	.	A	G	.	.	MAF_USDA=18.235
NC_035088.1	29790305	.	G	A	.	.	MAF_USDA=4.918
NC_035088.1	29790331	.	C	T	.	.	MAF_USDA=8.333
NC_035088.1	29790367	.	G	A	.	.	MAF_INRAE=5.833
NC_035088.1	29790417	.	C	G	.	.	MAF_INRAE=16.456;MAF_USDA=5.882
NC_035088.1	29790450	.	C	A	.	.	MAF_USDA=22.131
NC_035088.1	29790472	.	G	A	.	.	MAF_USDA=7.377
NC_035088.1	29790540	.	G	A	.	.	MAF_USDA=2.459
NC_035088.1	29790603	.	G	A	.	.	MAF_USDA=15.294
NC_035088.1	29790665	.	T	G	.	.	MAF_INRAE=9.167
NC_035088.1	29790759	.	C	T	.	.	MAF_USDA=7.143
NC_035088.1	29790771	.	C	T	.	.	MAF_USDA=1.667
NC_035088.1	29790919	.	T	C	.	.	MAF_USDA=1.695
NC_035088.1	29790934	.	C	A	.	.	MAF_INRAE=5.0;MAF_USDA=4.167
NC_035088.1	29790941	.	A	C	.	.	MAF_USDA=1.667
NC_035088.1	29790977	.	G	A	.	.	MAF_USDA=3.333
NC_035088.1	29791021	.	A	T	.	.	MAF_USDA=5.833
NC_035088.1	29791028	.	T	G	.	.	MAF_USDA=2.083
NC_035088.1	29791043	.	A	T	.	.	MAF_USDA=1.667
NC_035088.1	29791177	.	T	C	.	.	MAF_INRAE=11.667
NC_035088.1	29791347	.	A	T	.	.	MAF_USDA=1.639
NC_035088.1	29791405	.	C	A	.	.	MAF_USDA=9.016
NC_035088.1	29791419	.	C	T	.	.	MAF_USDA=2.459
NC_035088.1	29792340	.	G	T	.	.	MAF_USDA=1.639
NC_035088.1	29792368	.	C	T	.	.	MAF_INRAE=32.278;MAF_USDA=26.471
NC_035088.1	29792400	.	C	G	.	.	MAF_USDA=3.529
NC_035088.1	29792573	.	G	A	.	.	MAF_USDA=1.639
NC_035088.1	29792601	.	A	G	.	.	MAF_USDA=15.574
NC_035088.1	29792692	.	A	T	.	.	MAF_USDA=9.016
NC_035088.1	29792736	.	C	T	.	.	MAF_USDA=14.583
NC_035088.1	29792967	.	C	G	.	.	MAF_INRAE=12.5;MAF_USDA=8.824
NC_035088.1	29793077	.	A	G	.	.	MAF_USDA=11.176
NC_035088.1	29793096	.	C	T	.	.	MAF_USDA=9.836
NC_035088.1	29793113	.	C	T	.	.	MAF_USDA=12.353
NC_035088.1	29793143	.	C	T	.	.	MAF_USDA=12.353
NC_035088.1	29793146	.	C	T	.	.	MAF_INRAE=40.833
NC_035088.1	29793300	.	G	C	.	.	MAF_USDA=10.588
NC_035088.1	29793623	.	G	A	.	.	MAF_USDA=12.941
NC_035088.1	29793720	.	A	G	.	.	MAF_USDA=2.459
NC_035088.1	29793722	.	T	G	.	.	MAF_USDA=16.393
NC_035088.1	29793773	.	C	T	.	.	MAF_USDA=1.639
NC_035088.1	29793915	.	T	G	.	.	MAF_USDA=13.115
NC_035088.1	29793954	.	T	C	.	.	MAF_USDA=16.471
NC_035088.1	29794138	.	A	T	.	.	MAF_USDA=4.918
NC_035088.1	29794165	.	T	A	.	.	MAF_USDA=18.824
NC_035088.1	29794218	.	G	C	.	.	MAF_USDA=3.279
NC_035088.1	29794269	.	G	A	.	.	MAF_INRAE=1.667;MAF_USDA=27.083
NC_035088.1	29794367	.	T	G	.	.	MAF_USDA=13.934
NC_035088.1	29794640	.	G	A	.	.	MAF_USDA=3.279
NC_035088.1	29794802	.	T	A	.	.	MAF_USDA=7.647
NC_035088.1	29794840	.	G	A	.	.	MAF_INRAE=8.861;MAF_USDA=8.235
NC_035088.1	29794842	.	G	A	.	.	MAF_USDA=5.738
NC_035088.1	29794843	.	C	A	.	.	MAF_USDA=4.918
NC_035088.1	29794887	.	C	T	.	.	MAF_USDA=9.016
NC_035088.1	29794977	.	G	A	.	.	MAF_USDA=3.529
NC_035088.1	29794982	.	A	T	.	.	MAF_USDA=17.059
NC_035088.1	29794984	.	G	T	.	.	MAF_USDA=1.639
NC_035088.1	29795029	.	C	T	.	.	MAF_INRAE=1.667
NC_035088.1	29795050	.	T	C	.	.	MAF_USDA=13.115
NC_035088.1	29795072	.	C	A	.	.	MAF_USDA=4.918
NC_035088.1	29795076	.	C	A	.	.	MAF_USDA=1.639
NC_035088.1	29795080	.	T	C	.	.	MAF_USDA=1.639
NC_035088.1	29795081	.	T	C	.	.	MAF_USDA=11.176
NC_035088.1	29795127	.	G	C	.	.	MAF_USDA=3.279
NC_035088.1	29795149	.	G	C	.	.	MAF_USDA=2.459
NC_035088.1	29795152	.	T	G	.	.	MAF_USDA=2.459
NC_035088.1	29795163	.	T	C	.	.	MAF_USDA=1.639
NC_035088.1	29795268	.	T	C	.	.	MAF_USDA=1.639
NC_035088.1	29795277	.	G	T	.	.	MAF_USDA=1.639
NC_035088.1	29795288	.	G	A	.	.	MAF_INRAE=7.595
NC_035088.1	29795295	.	G	T	.	.	MAF_USDA=17.059
NC_035088.1	29795413	.	C	T	.	.	MAF_INRAE=3.333
NC_035088.1	29795482	.	T	C	.	.	MAF_USDA=35.417
NC_035088.1	29795485	.	A	T	.	.	MAF_USDA=39.583
NC_035088.1	29795494	.	T	C	.	.	MAF_USDA=20.238
NC_035088.1	29795549	.	T	C	.	.	MAF_USDA=35.417
NC_035088.1	29795554	.	T	A	.	.	MAF_USDA=35.417
NC_035088.1	29795595	.	A	T	.	.	MAF_USDA=6.557
NC_035088.1	29795601	.	A	G	.	.	MAF_USDA=6.557
NC_035088.1	29795648	.	A	G	.	.	MAF_USDA=2.459
NC_035088.1	29795649	.	A	G	.	.	MAF_USDA=2.459
NC_035088.1	29795671	.	G	A	.	.	MAF_INRAE=12.658;MAF_USDA=48.235
NC_035088.1	29795684	.	T	G	.	.	MAF_USDA=14.583
NC_035088.1	29795723	.	C	A	.	.	MAF_USDA=3.279
NC_035088.1	29795738	.	A	C	.	.	MAF_INRAE=2.532;MAF_USDA=2.083
NC_035088.1	29795746	.	A	G	.	.	MAF_INRAE=5.833;MAF_USDA=18.852
NC_035088.1	29795872	.	A	C	.	.	MAF_INRAE=5.263
NC_035088.1	29795983	.	A	C	.	.	MAF_USDA=4.098
NC_035088.1	29796119	.	G	T	.	.	MAF_INRAE=8.228;MAF_USDA=32.353
NC_035088.1	29796282	.	G	A	.	.	MAF_USDA=19.412
NC_035088.1	29796322	.	T	A	.	.	MAF_INRAE=4.43;MAF_USDA=43.529
NC_035088.1	29796348	.	T	C	.	.	MAF_INRAE=4.43;MAF_USDA=30.0
NC_035088.1	29796368	.	T	C	.	.	MAF_USDA=15.882
NC_035088.1	29796374	.	T	G	.	.	MAF_INRAE=1.667;MAF_USDA=10.0
NC_035088.1	29796408	.	G	T	.	.	MAF_USDA=1.765
NC_035088.1	29796412	.	G	T	.	.	MAF_INRAE=11.392;MAF_USDA=26.471
NC_035088.1	29796438	.	T	C	.	.	MAF_USDA=4.167
NC_035088.1	29796486	.	A	T	.	.	MAF_INRAE=8.228;MAF_USDA=8.235
NC_035088.1	29796631	.	C	T	.	.	MAF_INRAE=15.789;MAF_USDA=8.824
NC_035088.1	29796694	.	T	A	.	.	MAF_USDA=7.377
NC_035088.1	29796709	.	C	A	.	.	MAF_USDA=4.098
NC_035088.1	29796749	.	C	A	.	.	MAF_INRAE=8.228;MAF_USDA=43.529
NC_035088.1	29796753	.	T	G	.	.	MAF_INRAE=5.833;MAF_USDA=43.529
NC_035088.1	29796769	.	T	A	.	.	MAF_USDA=4.918
NC_035088.1	29796792	.	A	T	.	.	MAF_USDA=16.471
NC_035088.1	29796868	.	A	G	.	.	MAF_INRAE=8.228;MAF_USDA=43.529
NC_035088.1	29796895	.	A	C	.	.	MAF_USDA=11.475
NC_035088.1	29797130	.	C	T	.	.	MAF_INRAE=8.228;MAF_USDA=42.353
NC_035088.1	29797143	.	A	C	.	.	MAF_INRAE=12.658;MAF_USDA=40.588
NC_035088.1	29797203	.	G	A	.	.	MAF_USDA=4.098
NC_035088.1	29797274	.	A	G	.	.	MAF_INRAE=5.063;MAF_USDA=14.118
NC_035088.1	29797379	.	T	C	.	.	MAF_USDA=7.377
NC_035088.1	29797390	.	C	T	.	.	MAF_USDA=4.098
NC_035088.1	29797402	.	T	G	.	.	MAF_USDA=10.588
NC_035088.1	29797514	.	C	T	.	.	MAF_INRAE=7.595;MAF_USDA=8.824
NC_035088.1	29797529	.	C	T	.	.	MAF_USDA=7.377
NC_035088.1	29797660	.	G	A	.	.	MAF_USDA=4.918
NC_035088.1	29797676	.	C	G	.	.	MAF_USDA=17.647
NC_035088.1	29797692	.	T	A	.	.	MAF_USDA=4.167
NC_035088.1	29797719	.	G	A	.	.	MAF_USDA=2.941
NC_035088.1	29797731	.	A	C	.	.	MAF_USDA=5.882
NC_035088.1	29797798	.	C	T	.	.	MAF_USDA=2.459
NC_035088.1	29797854	.	T	G	.	.	MAF_INRAE=4.43;MAF_USDA=15.882
NC_035088.1	29797961	.	A	C	.	.	MAF_INRAE=21.519;MAF_USDA=12.353
NC_035088.1	29798050	.	G	C	.	.	MAF_USDA=1.639
NC_035088.1	29798064	.	T	A	.	.	MAF_INRAE=16.456;MAF_USDA=6.471
NC_035088.1	29798110	.	G	T	.	.	MAF_INRAE=21.519;MAF_USDA=15.574
NC_035088.1	29798119	.	C	G	.	.	MAF_USDA=2.459
NC_035088.1	29798138	.	C	T	.	.	MAF_USDA=8.197
NC_035088.1	29798220	.	C	A	.	.	MAF_USDA=4.167
NC_035088.1	29798227	.	T	C	.	.	MAF_INRAE=1.667;MAF_USDA=13.934
NC_035088.1	29798251	.	A	C	.	.	MAF_INRAE=31.646;MAF_USDA=25.294
NC_035088.1	29798270	.	A	T	.	.	MAF_USDA=2.459
NC_035088.1	29798323	.	A	G	.	.	MAF_USDA=9.016
NC_035088.1	29798514	.	T	A	.	.	MAF_USDA=6.557
NC_035088.1	29798626	.	A	T	.	.	MAF_INRAE=10.526
NC_035088.1	29798695	.	A	G	.	.	MAF_INRAE=20.886;MAF_USDA=14.754
NC_035088.1	29798939	.	C	T	.	.	MAF_INRAE=4.43;MAF_USDA=6.557
NC_035088.1	29798954	.	C	T	.	.	MAF_USDA=1.639
NC_035088.1	29799083	.	T	G	.	.	MAF_INRAE=34.177
NC_035088.1	29799171	.	G	A	.	.	MAF_INRAE=10.526
NC_035088.1	29799261	.	C	T	.	.	MAF_INRAE=25.0;MAF_USDA=15.574
NC_035088.1	29799265	.	T	C	.	.	MAF_USDA=2.459
NC_035088.1	29799277	.	G	C	.	.	MAF_USDA=13.934
NC_035088.1	29799391	.	T	A	.	.	MAF_INRAE=8.228
NC_035088.1	29799400	.	C	T	.	.	MAF_INRAE=44.167;MAF_USDA=14.706
NC_035088.1	29800164	.	G	C	.	.	MAF_INRAE=26.667
NC_035088.1	29800183	.	G	A	.	.	MAF_INRAE=24.684;MAF_USDA=12.5
NC_035088.1	29800331	.	G	A	.	.	MAF_INRAE=8.228;MAF_USDA=9.412
NC_035088.1	29800366	.	T	A	.	.	MAF_USDA=1.639
NC_035088.1	29800592	.	G	A	.	.	MAF_INRAE=44.304;MAF_USDA=37.349
NC_035088.1	29800626	.	G	A	.	.	MAF_INRAE=1.667;MAF_USDA=13.115
NC_035088.1	29800677	.	G	A	.	.	MAF_USDA=1.639
NC_035088.1	29800718	.	T	C	.	.	MAF_INRAE=1.667;MAF_USDA=12.295
NC_035088.1	29800734	.	A	G	.	.	MAF_INRAE=1.667;MAF_USDA=12.295
NC_035088.1	29800753	.	A	G	.	.	MAF_INRAE=10.526
NC_035088.1	29800844	.	G	A	.	.	MAF_INRAE=34.177;MAF_USDA=4.118
NC_035088.1	29800910	.	G	C	.	.	MAF_USDA=4.098
NC_035088.1	29800961	.	C	T	.	.	MAF_USDA=3.279
NC_035088.1	29800997	.	G	A	.	.	MAF_USDA=1.639
NC_035088.1	29801014	.	T	C	.	.	MAF_INRAE=34.177;MAF_USDA=5.294
NC_035088.1	29801032	.	C	T	.	.	MAF_USDA=2.459
NC_035088.1	29801042	.	G	A	.	.	MAF_USDA=1.639
NC_035088.1	29801170	.	G	A	.	.	MAF_INRAE=34.177;MAF_USDA=4.118
NC_035088.1	29801314	.	C	T	.	.	MAF_USDA=7.059
NC_035088.1	29801329	.	C	A	.	.	MAF_USDA=2.459
NC_035088.1	29801377	.	G	T	.	.	MAF_USDA=2.459
NC_035088.1	29801385	.	C	T	.	.	MAF_USDA=5.738
NC_035088.1	29801392	.	T	C	.	.	MAF_INRAE=1.667;MAF_USDA=13.934
NC_035088.1	29801444	.	AAATGGCCCCAAAGCTCTGC	AAATGGCCCCAAAGCTCTGT	.	.	MAF_USDA=45.833
NC_035088.1	29801463	.	C	T	.	.	MAF_INRAE=44.304
NC_035088.1	29801519	.	A	C	.	.	MAF_USDA=1.639
NC_035088.1	29801575	.	G	A	.	.	MAF_USDA=2.353
NC_035088.1	29801726	.	T	C	.	.	MAF_INRAE=1.667;MAF_USDA=13.115
NC_035088.1	29801727	.	G	A	.	.	MAF_USDA=5.738
NC_035088.1	29803085	.	A	T	.	.	MAF_USDA=16.471
NC_035088.1	29803092	.	T	G	.	.	MAF_INRAE=34.177;MAF_USDA=22.941
NC_035088.1	29803134	.	T	C	.	.	MAF_INRAE=24.684;MAF_USDA=7.647
NC_035088.1	29803173	.	T	C	.	.	MAF_INRAE=35.443;MAF_USDA=39.412
NC_035088.1	29803227	.	C	A	.	.	MAF_USDA=6.557
NC_035088.1	29803232	.	G	A	.	.	MAF_INRAE=10.526;MAF_USDA=13.115
NC_035088.1	29803233	.	C	T	.	.	MAF_INRAE=8.228;MAF_USDA=8.824
NC_035088.1	29803280	.	T	C	.	.	MAF_INRAE=36.709;MAF_USDA=38.824
NC_035088.1	29803466	.	A	C	.	.	MAF_INRAE=34.167;MAF_USDA=10.417
NC_035088.1	29803470	.	A	G	.	.	MAF_USDA=22.917
NC_035088.1	29803838	.	C	T	.	.	MAF_USDA=26.087
NC_035088.1	29804160	.	G	A	.	.	MAF_USDA=4.348
NC_035088.1	29804427	.	C	G	.	.	MAF_USDA=27.083
NC_035088.1	29804440	.	C	T	.	.	MAF_USDA=1.639
NC_035088.1	29804449	.	G	C	.	.	MAF_USDA=1.639
NC_035088.1	29804580	.	A	C	.	.	MAF_INRAE=18.421;MAF_USDA=25.0
NC_035088.1	29804582	.	A	G	.	.	MAF_USDA=27.083
NC_035088.1	29804598	.	C	T	.	.	MAF_INRAE=5.263;MAF_USDA=10.417
NC_035088.1	29804599	.	C	T	.	.	MAF_USDA=5.738
NC_035088.1	29804614	.	G	A	.	.	MAF_USDA=1.639
NC_035088.1	29804623	.	G	T	.	.	MAF_USDA=4.118
NC_035088.1	29804736	.	A	G	.	.	MAF_USDA=1.639
NC_035088.1	29804782	.	C	A	.	.	MAF_INRAE=21.053
NC_035088.1	29805455	.	G	A	.	.	MAF_INRAE=21.053;MAF_USDA=37.647
NC_035088.1	29805472	.	G	A	.	.	MAF_INRAE=16.667
NC_035088.1	29805500	.	G	A	.	.	MAF_USDA=3.279
NC_035088.1	29805506	.	C	T	.	.	MAF_INRAE=10.526;MAF_USDA=13.115
NC_035088.1	29805534	.	C	A	.	.	MAF_USDA=5.738
NC_035088.1	29805536	.	C	A	.	.	MAF_USDA=5.738
NC_035088.1	29805643	.	T	G	.	.	MAF_USDA=8.197
NC_035088.1	29805679	.	A	C	.	.	MAF_INRAE=5.696;MAF_USDA=4.118
NC_035088.1	29805682	.	A	C	.	.	MAF_USDA=5.882
NC_035088.1	29805686	.	T	A	.	.	MAF_INRAE=36.076;MAF_USDA=37.059
NC_035088.1	29805724	.	G	A	.	.	MAF_USDA=6.557
NC_035088.1	29805791	.	C	A	.	.	MAF_INRAE=36.076;MAF_USDA=32.353
NC_035088.1	29805881	.	G	T	.	.	MAF_INRAE=9.167
NC_035088.1	29805973	.	C	T	.	.	MAF_USDA=2.459
NC_035088.1	29805987	.	G	A	.	.	MAF_USDA=8.235
NC_035088.1	29805989	.	T	G	.	.	MAF_INRAE=43.671;MAF_USDA=48.235
NC_035088.1	29806025	.	C	T	.	.	MAF_INRAE=10.526;MAF_USDA=13.934
NC_035088.1	29806082	.	C	T	.	.	MAF_INRAE=36.709;MAF_USDA=40.0
NC_035088.1	29806131	.	T	C	.	.	MAF_INRAE=36.076;MAF_USDA=24.706
NC_035088.1	29806220	.	A	C	.	.	MAF_INRAE=7.595;MAF_USDA=8.824
NC_035088.1	29806240	.	T	A	.	.	MAF_INRAE=10.526;MAF_USDA=13.115
NC_035088.1	29806277	.	C	A	.	.	MAF_USDA=2.459
NC_035088.1	29806348	.	C	T	.	.	MAF_USDA=7.059
NC_035088.1	29806380	.	G	A	.	.	MAF_USDA=2.459
NC_035088.1	29806449	.	G	T	.	.	MAF_USDA=2.353
NC_035088.1	29806453	.	C	A	.	.	MAF_INRAE=33.544;MAF_USDA=18.824
NC_035088.1	29806616	.	G	A	.	.	MAF_INRAE=47.468;MAF_USDA=35.294
NC_035088.1	29806700	.	T	C	.	.	MAF_INRAE=5.696;MAF_USDA=4.118
NC_035088.1	29806733	.	C	T	.	.	MAF_USDA=2.459
NC_035088.1	29806816	.	G	A	.	.	MAF_INRAE=10.526;MAF_USDA=22.951
NC_035088.1	29806840	.	A	T	.	.	MAF_USDA=1.639
NC_035088.1	29806846	.	A	C	.	.	MAF_USDA=8.824
NC_035088.1	29806919	.	G	T	.	.	MAF_INRAE=46.203;MAF_USDA=42.941
NC_035088.1	29806970	.	A	C	.	.	MAF_USDA=4.167
NC_035088.1	29807039	.	A	G	.	.	MAF_INRAE=1.667
NC_035088.1	29807059	.	G	A	.	.	MAF_INRAE=10.833
NC_035088.1	29807067	.	G	A	.	.	MAF_USDA=15.0
NC_035088.1	29807125	.	G	A	.	.	MAF_USDA=4.167
NC_035088.1	29807137	.	A	G	.	.	MAF_INRAE=10.526;MAF_USDA=15.574
NC_035088.1	29807261	.	G	A	.	.	MAF_INRAE=10.526;MAF_USDA=14.754
NC_035088.1	29807334	.	G	A	.	.	MAF_INRAE=16.456;MAF_USDA=5.294
NC_035088.1	29807370	.	T	C	.	.	MAF_INRAE=7.595;MAF_USDA=7.647
NC_035088.1	29807380	.	C	A	.	.	MAF_INRAE=7.595;MAF_USDA=8.824
NC_035088.1	29807668	.	G	T	.	.	MAF_INRAE=10.526;MAF_USDA=9.836
NC_035088.1	29807718	.	G	T	.	.	MAF_INRAE=47.368
NC_035088.1	29807729	.	G	T	.	.	MAF_INRAE=47.368
NC_035088.1	29808003	.	G	A	.	.	MAF_INRAE=8.228;MAF_USDA=17.857
NC_035088.1	29808019	.	A	T	.	.	MAF_INRAE=12.025;MAF_USDA=25.294
NC_035088.1	29808036	.	C	T	.	.	MAF_INRAE=31.646;MAF_USDA=21.765
NC_035088.1	29808200	.	C	A	.	.	MAF_USDA=18.75
NC_035088.1	29808261	.	G	T	.	.	MAF_USDA=14.583
NC_035088.1	29808760	.	G	T	.	.	MAF_USDA=18.75
NC_035088.1	29809035	.	G	T	.	.	MAF_INRAE=47.368;MAF_USDA=17.262
NC_035088.1	29809064	.	A	G	.	.	MAF_INRAE=10.526;MAF_USDA=12.5
NC_035088.1	29809115	.	T	A	.	.	MAF_USDA=4.098
NC_035088.1	29809356	.	C	T	.	.	MAF_USDA=4.098
NC_035088.1	29809421	.	C	G	.	.	MAF_INRAE=44.937;MAF_USDA=44.118
NC_035088.1	29809437	.	G	A	.	.	MAF_USDA=1.639
NC_035088.1	29809451	.	C	A	.	.	MAF_INRAE=5.696;MAF_USDA=4.118
NC_035088.1	29809674	.	T	G	.	.	MAF_INRAE=7.595
NC_035088.1	29809769	.	C	G	.	.	MAF_INRAE=10.526;MAF_USDA=25.882
NC_035088.1	29809800	.	A	T	.	.	MAF_USDA=4.098
NC_035088.1	29809811	.	G	A	.	.	MAF_USDA=6.557
NC_035088.1	29809874	.	A	C	.	.	MAF_USDA=4.167
NC_035088.1	29810951	.	C	G	.	.	MAF_USDA=27.083
NC_035088.1	29811068	.	C	G	.	.	MAF_INRAE=10.526
NC_035088.1	29811144	.	C	G	.	.	MAF_USDA=4.098
NC_035088.1	29811156	.	C	A	.	.	MAF_INRAE=34.177;MAF_USDA=4.118
NC_035088.1	29811393	.	A	T	.	.	MAF_USDA=4.098
NC_035088.1	29811398	.	C	A	.	.	MAF_INRAE=1.667;MAF_USDA=17.059
NC_035088.1	29811425	.	A	T	.	.	MAF_INRAE=1.667;MAF_USDA=17.647
NC_035088.1	29811440	.	T	C	.	.	MAF_INRAE=50.0;MAF_USDA=34.706
NC_035088.1	29811463	.	T	C	.	.	MAF_USDA=6.557
NC_035088.1	29811505	.	G	A	.	.	MAF_INRAE=8.228;MAF_USDA=26.471
NC_035088.1	29811609	.	T	C	.	.	MAF_INRAE=23.333;MAF_USDA=7.647
NC_035088.1	29811616	.	G	C	.	.	MAF_INRAE=10.833
NC_035088.1	29811663	.	C	G	.	.	MAF_USDA=25.0
NC_035088.1	29811755	.	C	T	.	.	MAF_INRAE=34.81;MAF_USDA=40.0
NC_035088.1	29811784	.	C	T	.	.	MAF_INRAE=34.177
NC_035088.1	29811893	.	G	A	.	.	MAF_INRAE=16.456;MAF_USDA=5.294
NC_035088.1	29811961	.	A	T	.	.	MAF_INRAE=15.0
NC_035088.1	29811989	.	C	T	.	.	MAF_INRAE=8.228;MAF_USDA=5.738
NC_035088.1	29811993	.	C	T	.	.	MAF_INRAE=24.167;MAF_USDA=35.246
NC_035088.1	29812149	.	T	A	.	.	MAF_USDA=3.279
NC_035088.1	29812157	.	A	G	.	.	MAF_INRAE=3.333;MAF_USDA=4.918
NC_035088.1	29812169	.	A	C	.	.	MAF_INRAE=34.81;MAF_USDA=47.917
NC_035088.1	29812178	.	T	A	.	.	MAF_USDA=4.167
NC_035088.1	29812179	.	A	T	.	.	MAF_INRAE=10.526;MAF_USDA=6.25
NC_035088.1	29812205	.	A	C	.	.	MAF_USDA=2.083
NC_035088.1	29812234	.	A	G	.	.	MAF_USDA=6.557
NC_035088.1	29812248	.	T	A	.	.	MAF_USDA=2.459
NC_035088.1	29812274	.	G	C	.	.	MAF_USDA=1.639
NC_035088.1	29812298	.	A	G	.	.	MAF_INRAE=25.0
NC_035088.1	29812307	.	A	G	.	.	MAF_INRAE=20.253;MAF_USDA=12.295
NC_035088.1	29812328	.	T	C	.	.	MAF_INRAE=5.696;MAF_USDA=4.706
NC_035088.1	29812485	.	G	A	.	.	MAF_INRAE=42.105;MAF_USDA=22.353
NC_035088.1	29812486	.	C	A	.	.	MAF_USDA=7.059
NC_035088.1	29812511	.	C	T	.	.	MAF_USDA=7.647
NC_035088.1	29812518	.	G	A	.	.	MAF_INRAE=10.526;MAF_USDA=10.656
NC_035088.1	29812574	.	A	T	.	.	MAF_INRAE=10.526;MAF_USDA=17.647
NC_035088.1	29812645	.	G	A	.	.	MAF_INRAE=7.595
NC_035088.1	29812764	.	A	C	.	.	MAF_INRAE=10.526;MAF_USDA=9.836
NC_035088.1	29812935	.	C	T	.	.	MAF_USDA=7.647
NC_035088.1	29813001	.	T	A	.	.	MAF_INRAE=8.228;MAF_USDA=12.941
NC_035088.1	29813244	.	G	A	.	.	MAF_INRAE=34.177;MAF_USDA=7.059
NC_035088.1	29813338	.	G	A	.	.	MAF_INRAE=31.646;MAF_USDA=22.353
NC_035088.1	29813340	.	G	A	.	.	MAF_INRAE=15.823;MAF_USDA=8.197
NC_035088.1	29813574	.	C	T	.	.	MAF_INRAE=42.405;MAF_USDA=33.529
NC_035088.1	29813682	.	C	T	.	.	MAF_USDA=7.059
NC_035088.1	29813718	.	G	A	.	.	MAF_INRAE=22.785;MAF_USDA=30.588
NC_035088.1	29813731	.	A	T	.	.	MAF_INRAE=22.785;MAF_USDA=30.0
NC_035088.1	29813740	.	C	T	.	.	MAF_USDA=1.639
NC_035088.1	29813747	.	T	A	.	.	MAF_INRAE=22.785;MAF_USDA=29.412
NC_035088.1	29813779	.	G	A	.	.	MAF_INRAE=31.013;MAF_USDA=23.529
NC_035088.1	29813852	.	C	A	.	.	MAF_INRAE=22.785;MAF_USDA=30.0
NC_035088.1	29813921	.	G	T	.	.	MAF_INRAE=10.526;MAF_USDA=14.706
NC_035088.1	29814149	.	T	C	.	.	MAF_INRAE=25.316;MAF_USDA=17.647
NC_035088.1	29814245	.	A	T	.	.	MAF_INRAE=31.013;MAF_USDA=22.353
NC_035088.1	29814247	.	G	A	.	.	MAF_USDA=6.557
NC_035088.1	29814326	.	A	C	.	.	MAF_USDA=8.235
NC_035088.1	29814331	.	G	T	.	.	MAF_USDA=7.647
NC_035088.1	29814401	.	C	T	.	.	MAF_INRAE=36.076;MAF_USDA=37.059
NC_035088.1	29814422	.	G	A	.	.	MAF_USDA=4.918
NC_035088.1	29814947	.	T	C	.	.	MAF_USDA=2.459
NC_035088.1	29814997	.	A	T	.	.	MAF_USDA=1.765
NC_035088.1	29815049	.	C	A	.	.	MAF_INRAE=31.013;MAF_USDA=22.941
NC_035088.1	29815092	.	G	C	.	.	MAF_INRAE=10.526;MAF_USDA=10.656
NC_035088.1	29815145	.	T	G	.	.	MAF_INRAE=31.013;MAF_USDA=20.588
NC_035088.1	29815213	.	G	T	.	.	MAF_USDA=4.918
NC_035088.1	29815215	.	C	A	.	.	MAF_USDA=4.098
NC_035088.1	29815224	.	A	G	.	.	MAF_USDA=14.118
NC_035088.1	29815270	.	C	G	.	.	MAF_USDA=18.824
NC_035088.1	29815291	.	T	C	.	.	MAF_USDA=10.656
NC_035088.1	29815320	.	A	G	.	.	MAF_USDA=1.639
NC_035088.1	29815354	.	C	T	.	.	MAF_USDA=7.377
NC_035088.1	29815355	.	G	A	.	.	MAF_INRAE=5.833;MAF_USDA=17.059
NC_035088.1	29815444	.	C	A	.	.	MAF_INRAE=13.158;MAF_USDA=14.118
NC_035088.1	29815470	.	A	T	.	.	MAF_USDA=1.639
NC_035088.1	29815483	.	C	T	.	.	MAF_USDA=4.918
NC_035088.1	29815581	.	T	G	.	.	MAF_USDA=2.459
NC_035088.1	29815636	.	A	T	.	.	MAF_INRAE=34.81;MAF_USDA=36.471
NC_035088.1	29815714	.	G	T	.	.	MAF_INRAE=10.526;MAF_USDA=7.059
NC_035088.1	29815873	.	C	T	.	.	MAF_INRAE=30.38;MAF_USDA=24.118
NC_035088.1	29815913	.	G	T	.	.	MAF_INRAE=22.152;MAF_USDA=17.213
NC_035088.1	29815926	.	C	T	.	.	MAF_INRAE=17.089;MAF_USDA=7.647
NC_035088.1	29815940	.	C	A	.	.	MAF_INRAE=8.228;MAF_USDA=10.0
NC_035088.1	29815994	.	T	G	.	.	MAF_USDA=1.639
NC_035088.1	29816005	.	G	A	.	.	MAF_USDA=1.639
NC_035088.1	29816012	.	T	A	.	.	MAF_INRAE=1.667
NC_035088.1	29816131	.	A	G	.	.	MAF_INRAE=32.278;MAF_USDA=24.118
NC_035088.1	29816351	.	G	A	.	.	MAF_USDA=2.459
NC_035088.1	29816411	.	T	G	.	.	MAF_USDA=14.583
NC_035088.1	29816466	.	C	T	.	.	MAF_INRAE=21.519;MAF_USDA=15.574
NC_035088.1	29816483	.	G	T	.	.	MAF_USDA=2.459
NC_035088.1	29816533	.	C	T	.	.	MAF_INRAE=31.013;MAF_USDA=22.941
NC_035088.1	29816536	.	C	A	.	.	MAF_USDA=1.639
NC_035088.1	29816552	.	T	A	.	.	MAF_INRAE=42.405;MAF_USDA=35.882
NC_035088.1	29816646	.	T	C	.	.	MAF_INRAE=24.051;MAF_USDA=10.588
NC_035088.1	29816647	.	A	C	.	.	MAF_USDA=1.639
NC_035088.1	29816786	.	A	G	.	.	MAF_INRAE=8.228;MAF_USDA=10.588
NC_035088.1	29816871	.	C	A	.	.	MAF_INRAE=7.595
NC_035088.1	29816984	.	A	G	.	.	MAF_INRAE=20.253;MAF_USDA=38.235
NC_035088.1	29817087	.	G	C	.	.	MAF_USDA=9.016
NC_035088.1	29817126	.	C	T	.	.	MAF_USDA=1.639
NC_035088.1	29817355	.	C	G	.	.	MAF_INRAE=25.316;MAF_USDA=11.176
NC_035088.1	29817396	.	C	A	.	.	MAF_INRAE=19.62;MAF_USDA=34.706
NC_035088.1	29817508	.	C	A	.	.	MAF_INRAE=31.646;MAF_USDA=24.118
NC_035088.1	29817516	.	G	A	.	.	MAF_USDA=5.738
NC_035088.1	29817568	.	C	T	.	.	MAF_USDA=8.197
NC_035088.1	29817776	.	G	A	.	.	MAF_USDA=1.639
NC_035088.1	29817781	.	T	A	.	.	MAF_INRAE=19.167;MAF_USDA=4.098
NC_035088.1	29818003	.	C	T	.	.	MAF_INRAE=39.873;MAF_USDA=26.506
NC_035088.1	29818059	.	G	A	.	.	MAF_INRAE=10.526
NC_035088.1	29818525	.	G	A	.	.	MAF_INRAE=10.526
NC_035088.1	29818633	.	T	A	.	.	MAF_INRAE=5.696;MAF_USDA=6.557
NC_035088.1	29818634	.	C	T	.	.	MAF_INRAE=31.013;MAF_USDA=23.529
NC_035088.1	29818686	.	A	C	.	.	MAF_INRAE=32.278;MAF_USDA=23.529
NC_035088.1	29818697	.	G	A	.	.	MAF_INRAE=4.167
NC_035088.1	29818708	.	A	T	.	.	MAF_USDA=6.557
NC_035088.1	29818775	.	G	T	.	.	MAF_INRAE=25.316;MAF_USDA=42.941
NC_035088.1	29818777	.	T	A	.	.	MAF_INRAE=28.333;MAF_USDA=43.529
NC_035088.1	29818813	.	T	C	.	.	MAF_INRAE=30.38;MAF_USDA=22.353
NC_035088.1	29818817	.	A	C	.	.	MAF_INRAE=34.177;MAF_USDA=11.765
NC_035088.1	29818852	.	T	C	.	.	MAF_USDA=2.353
NC_035088.1	29818894	.	T	C	.	.	MAF_INRAE=31.646;MAF_USDA=23.529
NC_035088.1	29818968	.	T	C	.	.	MAF_USDA=3.279
NC_035088.1	29819026	.	T	A	.	.	MAF_INRAE=40.506;MAF_USDA=32.353
NC_035088.1	29819041	.	C	A	.	.	MAF_INRAE=34.81;MAF_USDA=4.118
NC_035088.1	29819067	.	T	A	.	.	MAF_INRAE=1.667
NC_035088.1	29819103	.	G	A	.	.	MAF_INRAE=31.646;MAF_USDA=23.81
NC_035088.1	29819156	.	C	A	.	.	MAF_INRAE=1.667
NC_035088.1	29819278	.	T	A	.	.	MAF_USDA=1.176
NC_035088.1	29819289	.	G	A	.	.	MAF_INRAE=32.278;MAF_USDA=23.529
NC_035088.1	29819325	.	T	A	.	.	MAF_USDA=1.176
NC_035088.1	29819347	.	G	T	.	.	MAF_INRAE=10.526
NC_035088.1	29819399	.	G	A	.	.	MAF_USDA=4.098
NC_035088.1	29819412	.	C	G	.	.	MAF_USDA=1.829
NC_035088.1	29819457	.	A	G	.	.	MAF_USDA=43.373
NC_035088.1	29819527	.	C	T	.	.	MAF_USDA=1.667
NC_035088.1	29819688	.	C	T	.	.	MAF_INRAE=10.526;MAF_USDA=3.279
NC_035088.1	29819894	.	C	T	.	.	MAF_INRAE=32.278;MAF_USDA=24.118
NC_035088.1	29819965	.	C	A	.	.	MAF_INRAE=31.646;MAF_USDA=23.529
NC_035088.1	29820047	.	T	G	.	.	MAF_INRAE=30.38;MAF_USDA=4.706
NC_035088.1	29821888	.	A	C	.	.	MAF_INRAE=47.368;MAF_USDA=33.333
NC_035088.1	29821993	.	T	C	.	.	MAF_USDA=1.639
NC_035088.1	29822003	.	C	T	.	.	MAF_USDA=2.459
NC_035088.1	29822005	.	T	G	.	.	MAF_INRAE=34.177;MAF_USDA=12.5
NC_035088.1	29822105	.	T	C	.	.	MAF_INRAE=39.873;MAF_USDA=32.941
NC_035088.1	29822106	.	G	A	.	.	MAF_INRAE=45.833;MAF_USDA=32.941
NC_035088.1	29822159	.	A	G	.	.	MAF_INRAE=1.667
NC_035088.1	29822230	.	A	T	.	.	MAF_INRAE=25.833;MAF_USDA=22.941
NC_035088.1	29822304	.	A	C	.	.	MAF_USDA=9.836
NC_035088.1	29822313	.	C	T	.	.	MAF_USDA=9.836
NC_035088.1	29822328	.	T	C	.	.	MAF_USDA=11.475
NC_035088.1	29822508	.	G	T	.	.	MAF_INRAE=1.667
NC_035088.1	29822605	.	C	T	.	.	MAF_USDA=23.913
NC_035088.1	29822622	.	A	G	.	.	MAF_INRAE=8.861;MAF_USDA=35.294
NC_035088.1	29822710	.	AGTGCGCCTCCACAGTT	AGTGCGCCTCCACAGTC	.	.	MAF_USDA=50.0
NC_035088.1	29822726	.	T	C	.	.	MAF_INRAE=31.646
NC_035088.1	29822781	.	C	T	.	.	MAF_INRAE=39.873;MAF_USDA=28.824
NC_035088.1	29822813	.	A	C	.	.	MAF_USDA=3.279
NC_035088.1	29822819	.	G	C	.	.	MAF_INRAE=1.667
NC_035088.1	29822870	.	C	A	.	.	MAF_INRAE=8.333
NC_035088.1	29822885	.	A	C	.	.	MAF_INRAE=10.526
NC_035088.1	29822894	.	C	A	.	.	MAF_USDA=20.0
NC_035088.1	29822951	.	C	T	.	.	MAF_USDA=7.059
NC_035088.1	29822954	.	C	A	.	.	MAF_INRAE=7.5;MAF_USDA=16.471
NC_035088.1	29822957	.	A	G	.	.	MAF_USDA=1.639
NC_035088.1	29823032	.	C	T	.	.	MAF_INRAE=5.696
NC_035088.1	29823079	.	G	A	.	.	MAF_USDA=1.639
NC_035088.1	29823207	.	G	A	.	.	MAF_USDA=1.639
NC_035088.1	29823210	.	A	G	.	.	MAF_INRAE=27.848;MAF_USDA=47.059
NC_035088.1	29823244	.	G	A	.	.	MAF_INRAE=5.063;MAF_USDA=8.197
NC_035088.1	29823297	.	C	T	.	.	MAF_USDA=2.459
NC_035088.1	29823343	.	G	A	.	.	MAF_USDA=1.639
NC_035088.1	29823442	.	C	T	.	.	MAF_USDA=1.176
NC_035088.1	29823454	.	T	C	.	.	MAF_INRAE=44.167;MAF_USDA=12.5
NC_035088.1	29823464	.	C	A	.	.	MAF_INRAE=5.696;MAF_USDA=6.557
NC_035088.1	29823479	.	C	G	.	.	MAF_USDA=1.639
NC_035088.1	29823531	.	G	T	.	.	MAF_INRAE=39.241;MAF_USDA=30.588
NC_035088.1	29823590	.	G	A	.	.	MAF_USDA=2.353
NC_035088.1	29823641	.	C	T	.	.	MAF_USDA=2.459
NC_035088.1	29823695	.	G	T	.	.	MAF_USDA=2.083
NC_035088.1	29823821	.	G	A	.	.	MAF_USDA=4.098
NC_035088.1	29823825	.	C	T	.	.	MAF_INRAE=28.333;MAF_USDA=23.529
NC_035088.1	29823829	.	C	T	.	.	MAF_USDA=5.738
NC_035088.1	29823839	.	T	C	.	.	MAF_USDA=2.353
NC_035088.1	29823910	.	A	T	.	.	MAF_USDA=2.5
NC_035088.1	29823947	.	G	A	.	.	MAF_USDA=2.459
NC_035088.1	29824018	.	A	T	.	.	MAF_INRAE=27.215;MAF_USDA=47.059
NC_035088.1	29824072	.	G	A	.	.	MAF_INRAE=37.975;MAF_USDA=30.588
NC_035088.1	29824110	.	C	T	.	.	MAF_INRAE=45.833;MAF_USDA=8.333
NC_035088.1	29824138	.	C	T	.	.	MAF_INRAE=47.368;MAF_USDA=22.353
NC_035088.1	29824147	.	G	A	.	.	MAF_INRAE=32.278;MAF_USDA=22.353
NC_035088.1	29824153	.	T	C	.	.	MAF_INRAE=28.481;MAF_USDA=47.647
NC_035088.1	29824175	.	T	C	.	.	MAF_INRAE=27.848;MAF_USDA=48.235
NC_035088.1	29824238	.	T	A	.	.	MAF_USDA=24.118
NC_035088.1	29824261	.	T	C	.	.	MAF_INRAE=28.333;MAF_USDA=37.5
NC_035088.1	29824271	.	A	G	.	.	MAF_USDA=6.557
NC_035088.1	29824288	.	C	T	.	.	MAF_INRAE=32.278;MAF_USDA=22.941
NC_035088.1	29824289	.	T	G	.	.	MAF_INRAE=28.333;MAF_USDA=46.471
NC_035088.1	29824450	.	G	A	.	.	MAF_INRAE=1.667
NC_035088.1	29824523	.	A	G	.	.	MAF_INRAE=8.861;MAF_USDA=36.471
NC_035088.1	29824563	.	C	T	.	.	MAF_INRAE=39.873;MAF_USDA=31.176
NC_035088.1	29824564	.	G	A	.	.	MAF_INRAE=32.278;MAF_USDA=23.529
NC_035088.1	29824579	.	C	T	.	.	MAF_USDA=1.639
NC_035088.1	29824603	.	A	G	.	.	MAF_INRAE=39.873;MAF_USDA=32.353
NC_035088.1	29824641	.	G	A	.	.	MAF_INRAE=39.873;MAF_USDA=31.176
NC_035088.1	29824706	.	A	C	.	.	MAF_INRAE=28.333;MAF_USDA=39.583
NC_035088.1	29824761	.	C	T	.	.	MAF_USDA=6.557
NC_035088.1	29824788	.	C	T	.	.	MAF_INRAE=1.667;MAF_USDA=27.083
NC_035088.1	29824795	.	C	T	.	.	MAF_INRAE=27.848;MAF_USDA=45.294
NC_035088.1	29824799	.	T	A	.	.	MAF_INRAE=28.333;MAF_USDA=45.882
NC_035088.1	29824829	.	C	T	.	.	MAF_INRAE=32.278;MAF_USDA=22.353
NC_035088.1	29824874	.	C	T	.	.	MAF_USDA=1.639
NC_035088.1	29824875	.	C	T	.	.	MAF_INRAE=39.241;MAF_USDA=31.765
NC_035088.1	29824877	.	T	C	.	.	MAF_INRAE=45.0;MAF_USDA=31.176
NC_035088.1	29824878	.	G	T	.	.	MAF_USDA=4.098
NC_035088.1	29824935	.	G	A	.	.	MAF_USDA=2.459
NC_035088.1	29825044	.	A	G	.	.	MAF_INRAE=39.241;MAF_USDA=30.0
NC_035088.1	29825092	.	T	G	.	.	MAF_INRAE=25.316;MAF_USDA=44.706
NC_035088.1	29825138	.	T	G	.	.	MAF_INRAE=39.241;MAF_USDA=29.412
NC_035088.1	29825144	.	A	G	.	.	MAF_INRAE=22.5;MAF_USDA=8.197
NC_035088.1	29825188	.	C	A	.	.	MAF_USDA=2.459
NC_035088.1	29825288	.	G	T	.	.	MAF_INRAE=22.5;MAF_USDA=9.836
NC_035088.1	29825297	.	C	A	.	.	MAF_USDA=7.377
NC_035088.1	29825312	.	A	G	.	.	MAF_INRAE=39.873;MAF_USDA=30.0
NC_035088.1	29825415	.	A	G	.	.	MAF_USDA=2.459
NC_035088.1	29825433	.	G	A	.	.	MAF_INRAE=10.526
NC_035088.1	29825479	.	C	T	.	.	MAF_INRAE=24.684;MAF_USDA=11.765
NC_035088.1	29825510	.	A	C	.	.	MAF_INRAE=39.873;MAF_USDA=30.0
NC_035088.1	29825511	.	G	C	.	.	MAF_INRAE=45.833;MAF_USDA=30.0
NC_035088.1	29825512	.	A	G	.	.	MAF_INRAE=45.833;MAF_USDA=30.0
NC_035088.1	29825519	.	C	T	.	.	MAF_INRAE=5.696;MAF_USDA=5.738
NC_035088.1	29825755	.	T	G	.	.	MAF_USDA=26.19
NC_035088.1	29825864	.	T	A	.	.	MAF_INRAE=1.667;MAF_USDA=27.083
NC_035088.1	29825893	.	C	T	.	.	MAF_USDA=1.639
NC_035088.1	29825925	.	C	G	.	.	MAF_INRAE=22.5
NC_035088.1	29826270	.	C	T	.	.	MAF_INRAE=25.316;MAF_USDA=45.294
NC_035088.1	29826406	.	T	A	.	.	MAF_INRAE=22.5;MAF_USDA=9.836
NC_035088.1	29826490	.	G	A	.	.	MAF_INRAE=31.646;MAF_USDA=23.529
NC_035088.1	29826508	.	T	G	.	.	MAF_INRAE=27.848;MAF_USDA=45.882
NC_035088.1	29826554	.	G	A	.	.	MAF_INRAE=1.667;MAF_USDA=27.083
NC_035088.1	29826560	.	T	A	.	.	MAF_USDA=18.75
NC_035088.1	29826603	.	A	C	.	.	MAF_INRAE=39.241;MAF_USDA=30.0
NC_035088.1	29826618	.	T	G	.	.	MAF_USDA=8.333
NC_035088.1	29826673	.	C	A	.	.	MAF_INRAE=24.051;MAF_USDA=11.31
NC_035088.1	29826736	.	A	G	.	.	MAF_INRAE=32.278;MAF_USDA=22.941
NC_035088.1	29826766	.	G	A	.	.	MAF_USDA=11.176
NC_035088.1	29826853	.	T	C	.	.	MAF_USDA=2.353
NC_035088.1	29827209	.	C	A	.	.	MAF_INRAE=39.873;MAF_USDA=16.471
NC_035088.1	29827211	.	T	C	.	.	MAF_INRAE=41.667;MAF_USDA=5.294
NC_035088.1	29827225	.	C	T	.	.	MAF_USDA=2.459
NC_035088.1	29827323	.	G	A	.	.	MAF_USDA=5.738
NC_035088.1	29827358	.	G	T	.	.	MAF_USDA=4.918
NC_035088.1	29827372	.	T	C	.	.	MAF_INRAE=32.278;MAF_USDA=24.706
NC_035088.1	29827428	.	G	A	.	.	MAF_USDA=5.294
NC_035088.1	29827927	.	G	A	.	.	MAF_INRAE=10.526
NC_035088.1	29827951	.	G	A	.	.	MAF_INRAE=10.526;MAF_USDA=5.738
NC_035088.1	29828008	.	T	C	.	.	MAF_INRAE=5.0
NC_035088.1	29828048	.	A	G	.	.	MAF_INRAE=25.0;MAF_USDA=23.529
NC_035088.1	29828062	.	A	G	.	.	MAF_INRAE=22.5
NC_035088.1	29828140	.	C	T	.	.	MAF_USDA=43.75
NC_035088.1	29828168	.	G	C	.	.	MAF_INRAE=10.526
NC_035088.1	29828186	.	G	T	.	.	MAF_INRAE=34.81;MAF_USDA=4.118
NC_035088.1	29828292	.	A	G	.	.	MAF_INRAE=13.924;MAF_USDA=40.164
NC_035088.1	29828326	.	G	T	.	.	MAF_USDA=1.639
NC_035088.1	29828332	.	A	G	.	.	MAF_USDA=4.098
NC_035088.1	29828334	.	C	T	.	.	MAF_INRAE=6.329
NC_035088.1	29828337	.	G	C	.	.	MAF_USDA=5.738
NC_035088.1	29828398	.	A	T	.	.	MAF_INRAE=46.835;MAF_USDA=22.353
NC_035088.1	29828462	.	T	C	.	.	MAF_INRAE=22.5;MAF_USDA=10.656
NC_035088.1	29828533	.	C	A	.	.	MAF_INRAE=22.5;MAF_USDA=10.656
NC_035088.1	29828608	.	G	A	.	.	MAF_INRAE=5.696;MAF_USDA=6.557
NC_035088.1	29828665	.	T	G	.	.	MAF_USDA=1.639
NC_035088.1	29828846	.	C	A	.	.	MAF_USDA=6.557
NC_035088.1	29828847	.	T	C	.	.	MAF_INRAE=14.557;MAF_USDA=45.882
NC_035088.1	29828848	.	G	T	.	.	MAF_INRAE=1.667;MAF_USDA=27.083
NC_035088.1	29828880	.	G	A	.	.	MAF_INRAE=1.667;MAF_USDA=27.083
NC_035088.1	29828918	.	C	G	.	.	MAF_INRAE=31.646;MAF_USDA=24.118
NC_035088.1	29829021	.	T	A	.	.	MAF_INRAE=32.278;MAF_USDA=22.353
NC_035088.1	29829022	.	G	C	.	.	MAF_INRAE=25.833;MAF_USDA=22.353
NC_035088.1	29829057	.	T	G	.	.	MAF_INRAE=5.696;MAF_USDA=7.377
NC_035088.1	29829113	.	C	T	.	.	MAF_INRAE=24.051;MAF_USDA=11.176
NC_035088.1	29829131	.	T	A	.	.	MAF_INRAE=22.5
NC_035088.1	29829146	.	C	A	.	.	MAF_INRAE=22.5
NC_035088.1	29829162	.	T	A	.	.	MAF_USDA=4.918
NC_035088.1	29829232	.	A	G	.	.	MAF_INRAE=13.924;MAF_USDA=45.882
NC_035088.1	29829254	.	T	C	.	.	MAF_USDA=9.836
NC_035088.1	29829337	.	C	A	.	.	MAF_INRAE=10.526
NC_035088.1	29829340	.	T	A	.	.	MAF_INRAE=35.833;MAF_USDA=22.353
NC_035088.1	29829422	.	G	C	.	.	MAF_INRAE=25.0;MAF_USDA=21.765
NC_035088.1	29829686	.	A	G	.	.	MAF_USDA=1.639
NC_035088.1	29829697	.	G	A	.	.	MAF_INRAE=31.646;MAF_USDA=23.529
NC_035088.1	29829798	.	G	T	.	.	MAF_INRAE=31.013;MAF_USDA=22.941
NC_035088.1	29829799	.	G	T	.	.	MAF_INRAE=24.167;MAF_USDA=22.941
NC_035088.1	29829941	.	C	A	.	.	MAF_USDA=1.639
NC_035088.1	29829964	.	C	G	.	.	MAF_USDA=9.836
NC_035088.1	29829974	.	C	G	.	.	MAF_INRAE=13.924;MAF_USDA=41.765
NC_035088.1	29830054	.	A	G	.	.	MAF_INRAE=14.557;MAF_USDA=41.765
NC_035088.1	29830112	.	C	T	.	.	MAF_INRAE=13.924;MAF_USDA=48.235
NC_035088.1	29830132	.	C	T	.	.	MAF_INRAE=13.924;MAF_USDA=48.824
NC_035088.1	29830171	.	C	T	.	.	MAF_INRAE=13.924;MAF_USDA=48.824
NC_035088.1	29830370	.	T	A	.	.	MAF_USDA=4.098
NC_035088.1	29830387	.	G	A	.	.	MAF_USDA=1.639
NC_035088.1	29830443	.	C	T	.	.	MAF_INRAE=4.167;MAF_USDA=1.639
NC_035088.1	29830535	.	G	T	.	.	MAF_INRAE=1.667
NC_035088.1	29830590	.	C	A	.	.	MAF_INRAE=23.333;MAF_USDA=9.836
NC_035088.1	29830592	.	G	A	.	.	MAF_INRAE=32.278;MAF_USDA=22.941
NC_035088.1	29830611	.	T	C	.	.	MAF_USDA=2.459
NC_035088.1	29830733	.	A	G	.	.	MAF_INRAE=42.405;MAF_USDA=45.882
NC_035088.1	29830886	.	C	T	.	.	MAF_USDA=5.294
NC_035088.1	29831008	.	T	G	.	.	MAF_USDA=6.25
NC_035088.1	29831049	.	C	A	.	.	MAF_USDA=4.098
NC_035088.1	29831140	.	T	C	.	.	MAF_USDA=3.279
NC_035088.1	29831143	.	C	G	.	.	MAF_INRAE=43.038;MAF_USDA=44.706
NC_035088.1	29831148	.	A	G	.	.	MAF_USDA=1.639
NC_035088.1	29831178	.	T	A	.	.	MAF_USDA=5.882
NC_035088.1	29831182	.	A	T	.	.	MAF_USDA=4.918
NC_035088.1	29831203	.	C	A	.	.	MAF_USDA=1.639
NC_035088.1	29831218	.	C	T	.	.	MAF_INRAE=3.333;MAF_USDA=5.738
NC_035088.1	29831233	.	T	G	.	.	MAF_USDA=5.294
NC_035088.1	29831262	.	C	T	.	.	MAF_USDA=5.882
NC_035088.1	29831274	.	C	G	.	.	MAF_USDA=4.167
NC_035088.1	29831404	.	T	C	.	.	MAF_USDA=5.738
NC_035088.1	29831413	.	A	G	.	.	MAF_USDA=1.639
NC_035088.1	29831428	.	C	T	.	.	MAF_USDA=6.557
NC_035088.1	29831473	.	A	G	.	.	MAF_USDA=5.294
NC_035088.1	29831500	.	C	T	.	.	MAF_USDA=1.639
NC_035088.1	29831529	.	G	C	.	.	MAF_INRAE=6.329
NC_035088.1	29831588	.	T	C	.	.	MAF_INRAE=5.696;MAF_USDA=6.557
NC_035088.1	29831620	.	G	A	.	.	MAF_INRAE=37.975;MAF_USDA=27.647
NC_035088.1	29831634	.	T	G	.	.	MAF_USDA=5.882
NC_035088.1	29831678	.	C	T	.	.	MAF_USDA=8.333
NC_035088.1	29831689	.	A	C	.	.	MAF_INRAE=4.167;MAF_USDA=1.639
NC_035088.1	29831696	.	T	C	.	.	MAF_USDA=7.143
NC_035088.1	29831699	.	T	G	.	.	MAF_USDA=5.882
NC_035088.1	29831709	.	C	T	.	.	MAF_INRAE=37.975;MAF_USDA=25.882
NC_035088.1	29831719	.	T	A	.	.	MAF_INRAE=1.667
NC_035088.1	29831731	.	A	T	.	.	MAF_INRAE=5.696;MAF_USDA=6.557
NC_035088.1	29831738	.	T	A	.	.	MAF_USDA=5.882
NC_035088.1	29831744	.	T	G	.	.	MAF_USDA=5.882
NC_035088.1	29831760	.	A	G	.	.	MAF_USDA=7.377
NC_035088.1	29831791	.	C	T	.	.	MAF_USDA=1.639
NC_035088.1	29831797	.	A	T	.	.	MAF_USDA=1.639
NC_035088.1	29831877	.	C	A	.	.	MAF_USDA=2.459
NC_035088.1	29831883	.	C	T	.	.	MAF_INRAE=16.456;MAF_USDA=5.294
NC_035088.1	29831888	.	G	A	.	.	MAF_INRAE=42.405;MAF_USDA=37.647
NC_035088.1	29831893	.	T	C	.	.	MAF_INRAE=22.785;MAF_USDA=8.235
NC_035088.1	29831894	.	A	C	.	.	MAF_INRAE=15.0;MAF_USDA=8.235
NC_035088.1	29831921	.	G	T	.	.	MAF_INRAE=18.333;MAF_USDA=8.197
NC_035088.1	29832136	.	G	A	.	.	MAF_USDA=5.882
NC_035088.1	29832193	.	T	C	.	.	MAF_USDA=5.294
NC_035088.1	29832211	.	G	A	.	.	MAF_INRAE=6.329
NC_035088.1	29832229	.	G	A	.	.	MAF_USDA=8.197
NC_035088.1	29832269	.	G	A	.	.	MAF_USDA=2.459
NC_035088.1	29832278	.	C	T	.	.	MAF_USDA=6.471
NC_035088.1	29832285	.	C	T	.	.	MAF_USDA=8.235
NC_035088.1	29832317	.	T	A	.	.	MAF_USDA=9.016
NC_035088.1	29832325	.	GTTTTTTT	GTTTTTTA	.	.	MAF_USDA=2.083
NC_035088.1	29832331	.	T	G	.	.	MAF_INRAE=19.62
NC_035088.1	29832332	.	T	A	.	.	MAF_INRAE=5.263
NC_035088.1	29832397	.	C	T	.	.	MAF_USDA=2.459
NC_035088.1	29832408	.	T	G	.	.	MAF_USDA=4.167
NC_035088.1	29832510	.	G	A	.	.	MAF_USDA=1.639
NC_035088.1	29832596	.	C	T	.	.	MAF_USDA=5.952
NC_035088.1	29832621	.	C	G	.	.	MAF_USDA=4.167
NC_035088.1	29832622	.	T	C	.	.	MAF_USDA=5.0
NC_035088.1	29832633	.	G	T	.	.	MAF_USDA=4.237
NC_035088.1	29832673	.	G	A	.	.	MAF_USDA=1.695
NC_035088.1	29832695	.	A	T	.	.	MAF_INRAE=1.667
NC_035088.1	29832715	.	C	T	.	.	MAF_USDA=4.167
NC_035088.1	29832723	.	A	G	.	.	MAF_USDA=8.333
NC_035088.1	29832724	.	T	C	.	.	MAF_USDA=10.0
NC_035088.1	29832760	.	C	T	.	.	MAF_USDA=4.167
NC_035088.1	29832766	.	T	C	.	.	MAF_INRAE=45.0;MAF_USDA=28.824
NC_035088.1	29832779	.	T	C	.	.	MAF_USDA=5.738
NC_035088.1	29832807	.	G	A	.	.	MAF_INRAE=4.167;MAF_USDA=5.0
NC_035088.1	29832882	.	T	A	.	.	MAF_USDA=5.0
NC_035088.1	29832897	.	C	A	.	.	MAF_INRAE=25.0;MAF_USDA=26.786
NC_035088.1	29832972	.	G	C	.	.	MAF_INRAE=10.0;MAF_USDA=5.422
NC_035088.1	29832974	.	A	T	.	.	MAF_INRAE=10.0;MAF_USDA=5.422
NC_035088.1	29833097	.	G	C	.	.	MAF_USDA=1.667
NC_035088.1	29833151	.	A	C	.	.	MAF_USDA=7.5
NC_035088.1	29833170	.	G	C	.	.	MAF_USDA=2.5
NC_035088.1	29833347	.	A	G	.	.	MAF_INRAE=45.833;MAF_USDA=48.214
NC_035088.1	29833439	.	T	C	.	.	MAF_INRAE=5.0;MAF_USDA=3.571
NC_035088.1	29833460	.	T	G	.	.	MAF_USDA=2.083
NC_035088.1	29833462	.	C	A	.	.	MAF_USDA=2.083
NC_035088.1	29833523	.	A	G	.	.	MAF_USDA=5.357
NC_035088.1	29833551	.	A	G	.	.	MAF_USDA=6.667
NC_035088.1	29833634	.	G	T	.	.	MAF_USDA=1.695
NC_035088.1	29833660	.	T	C	.	.	MAF_INRAE=4.167
NC_035088.1	29833698	.	C	T	.	.	MAF_USDA=16.667
NC_035088.1	29833748	.	T	G	.	.	MAF_USDA=47.917
NC_035088.1	29834561	.	C	T	.	.	MAF_USDA=3.279
NC_035088.1	29834575	.	G	A	.	.	MAF_USDA=15.574
NC_035088.1	29834701	.	A	T	.	.	MAF_USDA=1.639
NC_035088.1	29834720	.	A	T	.	.	MAF_USDA=4.706
NC_035088.1	29834745	.	G	A	.	.	MAF_USDA=4.706
NC_035088.1	29834747	.	C	T	.	.	MAF_USDA=8.824
NC_035088.1	29834748	.	G	C	.	.	MAF_INRAE=18.333;MAF_USDA=8.197
NC_035088.1	29834870	.	T	C	.	.	MAF_INRAE=31.013;MAF_USDA=22.353
NC_035088.1	29834917	.	T	C	.	.	MAF_INRAE=8.228;MAF_USDA=8.824
NC_035088.1	29834949	.	T	G	.	.	MAF_INRAE=1.667
NC_035088.1	29834975	.	G	T	.	.	MAF_INRAE=3.333;MAF_USDA=5.738
NC_035088.1	29835003	.	G	C	.	.	MAF_INRAE=19.167;MAF_USDA=8.197
NC_035088.1	29835011	.	G	A	.	.	MAF_USDA=1.639
NC_035088.1	29835037	.	C	T	.	.	MAF_USDA=3.279
NC_035088.1	29835040	.	A	G	.	.	MAF_INRAE=37.975;MAF_USDA=8.235
NC_035088.1	29835085	.	C	T	.	.	MAF_INRAE=5.696;MAF_USDA=6.557
NC_035088.1	29835192	.	A	T	.	.	MAF_INRAE=47.468;MAF_USDA=41.765
NC_035088.1	29835209	.	G	A	.	.	MAF_USDA=2.459
NC_035088.1	29835322	.	A	C	.	.	MAF_USDA=1.639
NC_035088.1	29835535	.	C	A	.	.	MAF_USDA=5.294
NC_035088.1	29835640	.	G	T	.	.	MAF_INRAE=17.5;MAF_USDA=12.353
NC_035088.1	29835645	.	C	A	.	.	MAF_INRAE=5.263;MAF_USDA=12.5
NC_035088.1	29835901	.	T	G	.	.	MAF_INRAE=10.526
NC_035088.1	29835971	.	G	T	.	.	MAF_USDA=5.0
NC_035088.1	29836024	.	G	A	.	.	MAF_INRAE=8.228;MAF_USDA=8.824
NC_035088.1	29836033	.	C	G	.	.	MAF_USDA=1.639
NC_035088.1	29836132	.	A	G	.	.	MAF_INRAE=4.167
NC_035088.1	29836139	.	C	T	.	.	MAF_INRAE=20.886;MAF_USDA=12.941
NC_035088.1	29836176	.	T	A	.	.	MAF_INRAE=20.886;MAF_USDA=12.941
NC_035088.1	29836182	.	T	G	.	.	MAF_INRAE=4.167
NC_035088.1	29836272	.	T	A	.	.	MAF_INRAE=20.253;MAF_USDA=11.765
NC_035088.1	29836320	.	C	A	.	.	MAF_USDA=5.882
NC_035088.1	29836332	.	A	C	.	.	MAF_INRAE=46.835;MAF_USDA=47.059
NC_035088.1	29836388	.	T	G	.	.	MAF_USDA=1.639
NC_035088.1	29836394	.	C	A	.	.	MAF_USDA=1.639
NC_035088.1	29836525	.	T	G	.	.	MAF_INRAE=4.43;MAF_USDA=2.083
NC_035088.1	29836605	.	T	C	.	.	MAF_USDA=2.459
NC_035088.1	29836639	.	T	A	.	.	MAF_INRAE=44.937;MAF_USDA=37.5
NC_035088.1	29836665	.	C	G	.	.	MAF_INRAE=8.228;MAF_USDA=38.235
NC_035088.1	29836734	.	C	G	.	.	MAF_INRAE=46.835;MAF_USDA=47.059
NC_035088.1	29836735	.	T	A	.	.	MAF_INRAE=5.833;MAF_USDA=37.059
NC_035088.1	29836756	.	A	G	.	.	MAF_USDA=1.639
NC_035088.1	29836810	.	G	T	.	.	MAF_USDA=1.639
NC_035088.1	29836856	.	T	A	.	.	MAF_INRAE=20.253;MAF_USDA=9.016
NC_035088.1	29836861	.	T	C	.	.	MAF_INRAE=20.253;MAF_USDA=9.016
NC_035088.1	29836899	.	T	G	.	.	MAF_INRAE=8.228;MAF_USDA=38.824
NC_035088.1	29836907	.	G	A	.	.	MAF_USDA=14.583
NC_035088.1	29836912	.	T	G	.	.	MAF_INRAE=20.253;MAF_USDA=22.951
NC_035088.1	29836975	.	C	T	.	.	MAF_INRAE=32.911;MAF_USDA=4.118
NC_035088.1	29836980	.	C	A	.	.	MAF_USDA=12.295
NC_035088.1	29837015	.	C	T	.	.	MAF_USDA=1.639
NC_035088.1	29837050	.	T	G	.	.	MAF_USDA=5.738
NC_035088.1	29837088	.	A	C	.	.	MAF_INRAE=38.608;MAF_USDA=8.235
NC_035088.1	29837107	.	C	A	.	.	MAF_INRAE=20.253;MAF_USDA=9.016
NC_035088.1	29837176	.	C	T	.	.	MAF_USDA=6.557
NC_035088.1	29837221	.	T	A	.	.	MAF_USDA=2.083
NC_035088.1	29837222	.	T	A	.	.	MAF_USDA=47.917
NC_035088.1	29837224	.	A	T	.	.	MAF_INRAE=4.167;MAF_USDA=1.724
NC_035088.1	29837245	.	C	T	.	.	MAF_USDA=5.294
NC_035088.1	29837278	.	T	C	.	.	MAF_INRAE=4.43;MAF_USDA=4.118
NC_035088.1	29837363	.	A	T	.	.	MAF_INRAE=20.253;MAF_USDA=9.016
NC_035088.1	29837364	.	T	A	.	.	MAF_INRAE=23.333;MAF_USDA=9.016
NC_035088.1	29837372	.	A	G	.	.	MAF_INRAE=20.253;MAF_USDA=12.353
NC_035088.1	29837380	.	T	C	.	.	MAF_USDA=1.639
NC_035088.1	29837582	.	C	T	.	.	MAF_INRAE=1.667
NC_035088.1	29837610	.	T	G	.	.	MAF_INRAE=47.468;MAF_USDA=50.0
NC_035088.1	29837611	.	T	A	.	.	MAF_INRAE=47.5;MAF_USDA=47.647
NC_035088.1	29837680	.	T	C	.	.	MAF_INRAE=20.253;MAF_USDA=12.5
NC_035088.1	29837691	.	T	C	.	.	MAF_INRAE=37.342;MAF_USDA=8.929
NC_035088.1	29837716	.	T	A	.	.	MAF_USDA=14.583
NC_035088.1	29837856	.	C	T	.	.	MAF_USDA=1.639
NC_035088.1	29837940	.	C	T	.	.	MAF_INRAE=20.253;MAF_USDA=13.529
NC_035088.1	29838024	.	C	A	.	.	MAF_USDA=2.083
NC_035088.1	29838088	.	C	A	.	.	MAF_INRAE=5.696;MAF_USDA=6.557
NC_035088.1	29838093	.	A	C	.	.	MAF_INRAE=20.253;MAF_USDA=14.706
NC_035088.1	29838107	.	T	A	.	.	MAF_USDA=5.738
NC_035088.1	29838115	.	T	C	.	.	MAF_INRAE=25.949;MAF_USDA=24.706
NC_035088.1	29838117	.	C	T	.	.	MAF_INRAE=20.253;MAF_USDA=9.167
NC_035088.1	29838132	.	G	T	.	.	MAF_INRAE=4.167;MAF_USDA=1.639
NC_035088.1	29838244	.	A	T	.	.	MAF_INRAE=10.526;MAF_USDA=6.024
NC_035088.1	29838368	.	A	C	.	.	MAF_USDA=8.197
NC_035088.1	29838410	.	C	A	.	.	MAF_USDA=1.639
NC_035088.1	29838429	.	C	A	.	.	MAF_INRAE=27.215;MAF_USDA=35.294
NC_035088.1	29838455	.	C	A	.	.	MAF_INRAE=8.228;MAF_USDA=38.824
NC_035088.1	29838495	.	G	T	.	.	MAF_USDA=14.583
NC_035088.1	29838563	.	C	T	.	.	MAF_INRAE=5.696;MAF_USDA=6.557
NC_035088.1	29838615	.	T	C	.	.	MAF_USDA=2.459
NC_035088.1	29838734	.	A	T	.	.	MAF_INRAE=3.797;MAF_USDA=2.083
NC_035088.1	29838791	.	A	T	.	.	MAF_USDA=2.083
NC_035088.1	29838837	.	C	T	.	.	MAF_INRAE=1.667;MAF_USDA=27.083
NC_035088.1	29838882	.	G	A	.	.	MAF_INRAE=4.43;MAF_USDA=2.353
NC_035088.1	29838902	.	G	C	.	.	MAF_INRAE=10.526;MAF_USDA=4.098
NC_035088.1	29838952	.	G	A	.	.	MAF_INRAE=8.228;MAF_USDA=37.647
NC_035088.1	29839020	.	G	T	.	.	MAF_INRAE=20.253;MAF_USDA=12.353
NC_035088.1	29839030	.	C	A	.	.	MAF_INRAE=20.253;MAF_USDA=12.353
NC_035088.1	29839037	.	G	T	.	.	MAF_INRAE=20.253;MAF_USDA=12.353
NC_035088.1	29839069	.	C	G	.	.	MAF_INRAE=23.418;MAF_USDA=15.294
NC_035088.1	29839080	.	T	A	.	.	MAF_USDA=5.738
NC_035088.1	29839141	.	G	A	.	.	MAF_USDA=2.083
NC_035088.1	29839157	.	A	C	.	.	MAF_INRAE=20.253;MAF_USDA=12.353
NC_035088.1	29839262	.	A	G	.	.	MAF_USDA=17.213
NC_035088.1	29839269	.	C	G	.	.	MAF_INRAE=41.667
NC_035088.1	29839272	.	C	T	.	.	MAF_USDA=12.5
NC_035088.1	29839273	.	T	G	.	.	MAF_USDA=12.5
NC_035088.1	29839276	.	G	T	.	.	MAF_USDA=12.5
NC_035088.1	29839300	.	A	T	.	.	MAF_INRAE=39.241;MAF_USDA=8.824
NC_035088.1	29839458	.	T	A	.	.	MAF_USDA=4.918
NC_035088.1	29839459	.	T	A	.	.	MAF_USDA=5.738
NC_035088.1	29839511	.	G	T	.	.	MAF_USDA=1.639
NC_035088.1	29839560	.	G	A	.	.	MAF_INRAE=18.987;MAF_USDA=11.765
NC_035088.1	29839575	.	A	T	.	.	MAF_INRAE=8.228;MAF_USDA=35.417
NC_035088.1	29839804	.	A	G	.	.	MAF_INRAE=20.253;MAF_USDA=2.083
NC_035088.1	29839889	.	G	T	.	.	MAF_USDA=4.118
NC_035088.1	29839915	.	C	T	.	.	MAF_INRAE=27.215;MAF_USDA=32.941
NC_035088.1	29839981	.	C	T	.	.	MAF_INRAE=4.167;MAF_USDA=2.459
NC_035088.1	29839985	.	A	G	.	.	MAF_USDA=1.639
NC_035088.1	29839988	.	A	G	.	.	MAF_USDA=1.639
NC_035088.1	29839989	.	A	G	.	.	MAF_USDA=1.639
NC_035088.1	29839995	.	G	A	.	.	MAF_USDA=1.639
NC_035088.1	29840041	.	A	G	.	.	MAF_USDA=2.459
NC_035088.1	29840048	.	T	C	.	.	MAF_INRAE=17.089;MAF_USDA=6.471
NC_035088.1	29840073	.	G	T	.	.	MAF_INRAE=1.667;MAF_USDA=27.083
NC_035088.1	29840102	.	C	T	.	.	MAF_USDA=9.016
NC_035088.1	29840200	.	T	G	.	.	MAF_USDA=4.118
NC_035088.1	29840238	.	T	G	.	.	MAF_USDA=14.583
NC_035088.1	29840239	.	C	T	.	.	MAF_USDA=14.583
NC_035088.1	29840241	.	T	A	.	.	MAF_USDA=14.583
NC_035088.1	29840251	.	G	A	.	.	MAF_INRAE=38.608;MAF_USDA=8.824
NC_035088.1	29840397	.	C	T	.	.	MAF_INRAE=8.228;MAF_USDA=40.588
NC_035088.1	29840440	.	C	T	.	.	MAF_INRAE=1.667
NC_035088.1	29840531	.	A	G	.	.	MAF_INRAE=8.861;MAF_USDA=31.176
NC_035088.1	29840582	.	A	G	.	.	MAF_USDA=12.5
NC_035088.1	29840585	.	C	T	.	.	MAF_INRAE=44.167;MAF_USDA=14.583
NC_035088.1	29840695	.	T	C	.	.	MAF_USDA=5.738
NC_035088.1	29840808	.	C	T	.	.	MAF_USDA=5.882
NC_035088.1	29840858	.	T	A	.	.	MAF_INRAE=19.62;MAF_USDA=9.016
NC_035088.1	29840886	.	T	G	.	.	MAF_INRAE=20.253;MAF_USDA=8.197
NC_035088.1	29840909	.	G	C	.	.	MAF_USDA=4.706
NC_035088.1	29840928	.	A	G	.	.	MAF_USDA=5.294
NC_035088.1	29840936	.	T	A	.	.	MAF_USDA=5.294
NC_035088.1	29841041	.	G	A	.	.	MAF_USDA=6.557
NC_035088.1	29841058	.	G	A	.	.	MAF_USDA=3.279
NC_035088.1	29841155	.	A	T	.	.	MAF_INRAE=37.975;MAF_USDA=8.235
NC_035088.1	29841193	.	C	A	.	.	MAF_INRAE=1.667
NC_035088.1	29841225	.	C	T	.	.	MAF_INRAE=5.696;MAF_USDA=6.557
NC_035088.1	29841269	.	T	A	.	.	MAF_INRAE=8.228;MAF_USDA=41.176
NC_035088.1	29841764	.	C	T	.	.	MAF_INRAE=27.215;MAF_USDA=47.059
NC_035088.1	29841832	.	T	C	.	.	MAF_USDA=4.918
NC_035088.1	29841833	.	C	T	.	.	MAF_INRAE=20.253;MAF_USDA=14.754
NC_035088.1	29841841	.	G	A	.	.	MAF_USDA=1.639
NC_035088.1	29841885	.	G	A	.	.	MAF_USDA=1.639
NC_035088.1	29842019	.	T	C	.	.	MAF_INRAE=27.215;MAF_USDA=34.706
NC_035088.1	29842125	.	T	C	.	.	MAF_USDA=1.639
NC_035088.1	29842142	.	G	A	.	.	MAF_USDA=2.459
NC_035088.1	29842151	.	G	T	.	.	MAF_USDA=1.639
NC_035088.1	29842171	.	C	T	.	.	MAF_USDA=1.639
NC_035088.1	29842271	.	T	C	.	.	MAF_USDA=4.118
NC_035088.1	29842272	.	G	T	.	.	MAF_USDA=4.118
NC_035088.1	29842539	.	C	A	.	.	MAF_USDA=1.176
NC_035088.1	29842644	.	C	T	.	.	MAF_USDA=2.459
NC_035088.1	29842652	.	T	A	.	.	MAF_USDA=11.176
NC_035088.1	29842667	.	C	A	.	.	MAF_USDA=1.176
NC_035088.1	29842669	.	G	A	.	.	MAF_USDA=5.738
NC_035088.1	29842735	.	A	T	.	.	MAF_INRAE=10.526
NC_035088.1	29842743	.	G	T	.	.	MAF_USDA=11.765
NC_035088.1	29842787	.	T	G	.	.	MAF_INRAE=35.443;MAF_USDA=30.588
NC_035088.1	29842790	.	C	T	.	.	MAF_USDA=1.639
NC_035088.1	29842914	.	A	T	.	.	MAF_INRAE=8.228;MAF_USDA=27.059
NC_035088.1	29843009	.	A	G	.	.	MAF_INRAE=39.241;MAF_USDA=21.765
NC_035088.1	29843063	.	T	C	.	.	MAF_INRAE=39.873;MAF_USDA=21.176
NC_035088.1	29843100	.	C	T	.	.	MAF_INRAE=34.177;MAF_USDA=4.118
NC_035088.1	29843130	.	C	G	.	.	MAF_USDA=1.639
NC_035088.1	29843154	.	T	G	.	.	MAF_USDA=11.176
NC_035088.1	29843187	.	T	G	.	.	MAF_INRAE=5.263;MAF_USDA=12.5
NC_035088.1	29843217	.	A	C	.	.	MAF_INRAE=20.253;MAF_USDA=9.836
NC_035088.1	29843265	.	G	T	.	.	MAF_INRAE=20.253;MAF_USDA=9.016
NC_035088.1	29843328	.	G	C	.	.	MAF_USDA=3.571
NC_035088.1	29843475	.	G	A	.	.	MAF_USDA=1.639
NC_035088.1	29843566	.	G	C	.	.	MAF_USDA=8.333
NC_035088.1	29843620	.	G	T	.	.	MAF_USDA=11.176
NC_035088.1	29843738	.	C	G	.	.	MAF_INRAE=39.241;MAF_USDA=10.0
NC_035088.1	29843775	.	T	C	.	.	MAF_INRAE=5.696;MAF_USDA=6.557
NC_035088.1	29843834	.	A	G	.	.	MAF_USDA=4.098
NC_035088.1	29843974	.	C	A	.	.	MAF_INRAE=10.833;MAF_USDA=16.667
NC_035088.1	29844012	.	C	T	.	.	MAF_USDA=1.639
NC_035088.1	29844101	.	C	A	.	.	MAF_INRAE=21.667;MAF_USDA=25.294
NC_035088.1	29844114	.	C	G	.	.	MAF_USDA=13.529
NC_035088.1	29844124	.	T	C	.	.	MAF_USDA=2.459
NC_035088.1	29844150	.	T	G	.	.	MAF_INRAE=8.228;MAF_USDA=35.294
NC_035088.1	29844157	.	G	A	.	.	MAF_USDA=3.529
NC_035088.1	29844186	.	G	T	.	.	MAF_INRAE=5.696;MAF_USDA=6.557
NC_035088.1	29844194	.	A	G	.	.	MAF_INRAE=8.228;MAF_USDA=35.882
NC_035088.1	29844238	.	A	G	.	.	MAF_INRAE=10.526;MAF_USDA=7.377
NC_035088.1	29844378	.	G	A	.	.	MAF_USDA=8.197
NC_035088.1	29844409	.	A	G	.	.	MAF_USDA=1.639
NC_035088.1	29844441	.	A	C	.	.	MAF_INRAE=8.861;MAF_USDA=7.377
NC_035088.1	29844473	.	G	A	.	.	MAF_USDA=6.25
NC_035088.1	29844486	.	T	G	.	.	MAF_INRAE=45.57;MAF_USDA=11.765
NC_035088.1	29844488	.	T	A	.	.	MAF_USDA=1.176
NC_035088.1	29844522	.	C	T	.	.	MAF_INRAE=41.772;MAF_USDA=12.941
NC_035088.1	29844523	.	A	G	.	.	MAF_INRAE=33.333;MAF_USDA=12.941
NC_035088.1	29844530	.	A	G	.	.	MAF_INRAE=4.43;MAF_USDA=5.294
NC_035088.1	29844549	.	A	T	.	.	MAF_INRAE=2.532;MAF_USDA=2.083
NC_035088.1	29844670	.	A	T	.	.	MAF_USDA=2.459
NC_035088.1	29844721	.	C	T	.	.	MAF_USDA=2.941
NC_035088.1	29844752	.	G	A	.	.	MAF_INRAE=5.263;MAF_USDA=1.765
NC_035088.1	29844836	.	A	G	.	.	MAF_INRAE=29.747;MAF_USDA=14.706
NC_035088.1	29844887	.	T	A	.	.	MAF_INRAE=42.405;MAF_USDA=10.588
NC_035088.1	29844888	.	G	C	.	.	MAF_USDA=3.529
NC_035088.1	29844969	.	A	T	.	.	MAF_USDA=3.279
NC_035088.1	29845106	.	C	T	.	.	MAF_INRAE=18.987;MAF_USDA=27.059
NC_035088.1	29845280	.	G	C	.	.	MAF_USDA=2.459
NC_035088.1	29845292	.	C	T	.	.	MAF_INRAE=6.962;MAF_USDA=7.059
NC_035088.1	29845411	.	C	T	.	.	MAF_USDA=1.639
NC_035088.1	29845439	.	T	C	.	.	MAF_USDA=4.918
NC_035088.1	29845455	.	G	A	.	.	MAF_USDA=3.529
NC_035088.1	29845481	.	C	T	.	.	MAF_USDA=4.098
NC_035088.1	29845507	.	G	A	.	.	MAF_USDA=7.059
NC_035088.1	29845864	.	C	T	.	.	MAF_USDA=4.167
NC_035088.1	29845869	.	T	A	.	.	MAF_INRAE=12.025;MAF_USDA=8.197
NC_035088.1	29845898	.	T	G	.	.	MAF_INRAE=16.456;MAF_USDA=23.529
NC_035088.1	29845904	.	A	C	.	.	MAF_USDA=4.098
NC_035088.1	29845932	.	C	A	.	.	MAF_USDA=1.176
NC_035088.1	29846036	.	G	T	.	.	MAF_INRAE=6.962;MAF_USDA=8.235
NC_035088.1	29846122	.	T	C	.	.	MAF_INRAE=30.38
NC_035088.1	29846186	.	G	A	.	.	MAF_USDA=10.656
NC_035088.1	29846266	.	C	T	.	.	MAF_USDA=2.353
NC_035088.1	29846276	.	C	T	.	.	MAF_USDA=1.639
NC_035088.1	29846320	.	C	G	.	.	MAF_USDA=2.459
NC_035088.1	29846519	.	G	A	.	.	MAF_USDA=1.765
NC_035088.1	29846544	.	C	T	.	.	MAF_USDA=5.738
NC_035088.1	29846558	.	G	A	.	.	MAF_INRAE=6.962;MAF_USDA=7.059
NC_035088.1	29846582	.	T	C	.	.	MAF_INRAE=6.962;MAF_USDA=18.824
NC_035088.1	29846612	.	G	A	.	.	MAF_USDA=2.353
NC_035088.1	29846614	.	A	G	.	.	MAF_INRAE=6.962;MAF_USDA=19.412
NC_035088.1	29846623	.	A	G	.	.	MAF_USDA=1.639
NC_035088.1	29846647	.	C	A	.	.	MAF_USDA=7.647
NC_035088.1	29846703	.	C	T	.	.	MAF_USDA=4.167
NC_035088.1	29846793	.	T	G	.	.	MAF_USDA=3.279
NC_035088.1	29846810	.	G	A	.	.	MAF_USDA=3.279
NC_035088.1	29846850	.	G	C	.	.	MAF_USDA=2.353
NC_035088.1	29846858	.	T	A	.	.	MAF_INRAE=6.329;MAF_USDA=15.294
NC_035088.1	29846902	.	T	A	.	.	MAF_INRAE=34.177;MAF_USDA=5.882
NC_035088.1	29846941	.	A	C	.	.	MAF_USDA=1.639
NC_035088.1	29846957	.	T	A	.	.	MAF_USDA=1.639
NC_035088.1	29847010	.	T	C	.	.	MAF_INRAE=2.5;MAF_USDA=4.118
NC_035088.1	29847013	.	G	T	.	.	MAF_INRAE=2.5;MAF_USDA=4.118
NC_035088.1	29847027	.	C	G	.	.	MAF_INRAE=2.5;MAF_USDA=4.118
NC_035088.1	29847043	.	T	G	.	.	MAF_USDA=27.083
NC_035088.1	29847085	.	A	G	.	.	MAF_USDA=1.639
NC_035088.1	29847094	.	T	C	.	.	MAF_USDA=1.639
NC_035088.1	29847114	.	A	G	.	.	MAF_INRAE=22.785;MAF_USDA=32.941
NC_035088.1	29847115	.	T	C	.	.	MAF_INRAE=4.167;MAF_USDA=20.0
NC_035088.1	29847199	.	C	A	.	.	MAF_INRAE=6.962;MAF_USDA=18.235
NC_035088.1	29847217	.	C	T	.	.	MAF_INRAE=15.0;MAF_USDA=1.639
NC_035088.1	29847266	.	G	A	.	.	MAF_USDA=2.353
NC_035088.1	29847341	.	A	G	.	.	MAF_USDA=6.557
NC_035088.1	29847504	.	T	A	.	.	MAF_INRAE=4.167;MAF_USDA=1.639
NC_035088.1	29847543	.	T	C	.	.	MAF_USDA=2.353
NC_035088.1	29847562	.	C	A	.	.	MAF_INRAE=6.962;MAF_USDA=7.647
NC_035088.1	29847667	.	G	A	.	.	MAF_INRAE=34.177;MAF_USDA=6.471
NC_035088.1	29847817	.	A	C	.	.	MAF_INRAE=34.177;MAF_USDA=5.882
NC_035088.1	29847971	.	G	A	.	.	MAF_USDA=1.639
NC_035088.1	29848010	.	A	G	.	.	MAF_USDA=1.639
NC_035088.1	29848053	.	G	T	.	.	MAF_INRAE=6.962;MAF_USDA=7.647
NC_035088.1	29848071	.	T	A	.	.	MAF_INRAE=4.167;MAF_USDA=1.639
NC_035088.1	29848097	.	T	G	.	.	MAF_USDA=13.115
NC_035088.1	29848112	.	A	C	.	.	MAF_INRAE=16.456;MAF_USDA=5.294
NC_035088.1	29848115	.	T	G	.	.	MAF_USDA=4.167
NC_035088.1	29848196	.	C	G	.	.	MAF_INRAE=6.962;MAF_USDA=23.529
NC_035088.1	29848198	.	A	C	.	.	MAF_INRAE=4.167;MAF_USDA=24.118
NC_035088.1	29848346	.	G	A	.	.	MAF_USDA=2.353
NC_035088.1	29848383	.	A	C	.	.	MAF_INRAE=40.0;MAF_USDA=21.311
NC_035088.1	29848419	.	C	G	.	.	MAF_INRAE=49.367;MAF_USDA=22.941
NC_035088.1	29848547	.	G	A	.	.	MAF_USDA=1.639
NC_035088.1	29848550	.	A	T	.	.	MAF_USDA=1.639
NC_035088.1	29848795	.	C	A	.	.	MAF_INRAE=39.873;MAF_USDA=11.765
NC_035088.1	29848822	.	T	A	.	.	MAF_USDA=4.706
NC_035088.1	29848827	.	A	T	.	.	MAF_INRAE=30.833;MAF_USDA=44.706
NC_035088.1	29848911	.	A	T	.	.	MAF_INRAE=1.667
NC_035088.1	29848919	.	G	T	.	.	MAF_INRAE=1.667
NC_035088.1	29848924	.	G	A	.	.	MAF_INRAE=1.667
NC_035088.1	29848925	.	T	A	.	.	MAF_INRAE=1.667
NC_035088.1	29848940	.	T	C	.	.	MAF_INRAE=5.833;MAF_USDA=16.667
NC_035088.1	29848945	.	T	A	.	.	MAF_INRAE=2.5
NC_035088.1	29848947	.	T	G	.	.	MAF_INRAE=2.5
NC_035088.1	29849000	.	T	A	.	.	MAF_INRAE=1.667
NC_035088.1	29849002	.	A	G	.	.	MAF_INRAE=1.667
NC_035088.1	29849038	.	A	G	.	.	MAF_INRAE=37.342;MAF_USDA=44.706
NC_035088.1	29849106	.	C	A	.	.	MAF_INRAE=37.342;MAF_USDA=44.706
NC_035088.1	29849118	.	A	G	.	.	MAF_USDA=1.639
NC_035088.1	29849202	.	T	C	.	.	MAF_USDA=5.294
NC_035088.1	29849242	.	T	C	.	.	MAF_USDA=2.941
NC_035088.1	29849255	.	A	T	.	.	MAF_INRAE=4.167
NC_035088.1	29849326	.	G	A	.	.	MAF_USDA=2.459
NC_035088.1	29849327	.	T	C	.	.	MAF_USDA=2.459
NC_035088.1	29849328	.	T	A	.	.	MAF_USDA=2.459
NC_035088.1	29849331	.	G	A	.	.	MAF_INRAE=34.177;MAF_USDA=47.647
NC_035088.1	29849365	.	C	A	.	.	MAF_USDA=2.459
NC_035088.1	29849366	.	A	T	.	.	MAF_INRAE=33.544;MAF_USDA=47.647
NC_035088.1	29849369	.	T	C	.	.	MAF_INRAE=25.833;MAF_USDA=43.529
NC_035088.1	29849401	.	C	T	.	.	MAF_INRAE=15.0;MAF_USDA=7.059
NC_035088.1	29849439	.	T	G	.	.	MAF_INRAE=39.241;MAF_USDA=10.588
NC_035088.1	29849464	.	G	A	.	.	MAF_INRAE=39.241;MAF_USDA=10.588
NC_035088.1	29849469	.	G	T	.	.	MAF_INRAE=34.177;MAF_USDA=47.059
NC_035088.1	29849481	.	A	T	.	.	MAF_INRAE=39.167;MAF_USDA=20.833
NC_035088.1	29849514	.	T	G	.	.	MAF_INRAE=4.167;MAF_USDA=1.639
NC_035088.1	29849519	.	T	C	.	.	MAF_USDA=1.639
NC_035088.1	29849563	.	A	C	.	.	MAF_USDA=1.639
NC_035088.1	29849569	.	C	T	.	.	MAF_INRAE=18.987;MAF_USDA=19.412
NC_035088.1	29849606	.	G	T	.	.	MAF_INRAE=33.544;MAF_USDA=47.059
NC_035088.1	29849607	.	A	C	.	.	MAF_INRAE=25.833;MAF_USDA=46.471
NC_035088.1	29849620	.	T	G	.	.	MAF_INRAE=33.544;MAF_USDA=46.471
NC_035088.1	29849674	.	C	T	.	.	MAF_INRAE=15.0;MAF_USDA=1.639
NC_035088.1	29849698	.	A	G	.	.	MAF_USDA=2.459
NC_035088.1	29849699	.	G	C	.	.	MAF_INRAE=2.532;MAF_USDA=3.529
NC_035088.1	29849740	.	T	A	.	.	MAF_INRAE=33.544;MAF_USDA=43.529
NC_035088.1	29849759	.	A	G	.	.	MAF_INRAE=33.544;MAF_USDA=50.0
NC_035088.1	29849814	.	A	G	.	.	MAF_INRAE=18.987;MAF_USDA=20.0
NC_035088.1	29849868	.	T	A	.	.	MAF_INRAE=33.544;MAF_USDA=43.75
NC_035088.1	29849941	.	T	G	.	.	MAF_INRAE=33.544;MAF_USDA=49.412
NC_035088.1	29849980	.	T	C	.	.	MAF_USDA=1.639
NC_035088.1	29850020	.	T	G	.	.	MAF_INRAE=33.544;MAF_USDA=50.0
NC_035088.1	29850074	.	C	T	.	.	MAF_USDA=1.639
NC_035088.1	29850147	.	G	A	.	.	MAF_INRAE=39.873;MAF_USDA=10.588
NC_035088.1	29850170	.	A	C	.	.	MAF_INRAE=8.228;MAF_USDA=7.738
NC_035088.1	29850236	.	G	T	.	.	MAF_INRAE=44.937;MAF_USDA=42.353
NC_035088.1	29850289	.	G	T	.	.	MAF_INRAE=11.392;MAF_USDA=7.5
NC_035088.1	29850369	.	G	A	.	.	MAF_USDA=3.529
NC_035088.1	29850490	.	A	T	.	.	MAF_INRAE=33.544;MAF_USDA=49.412
NC_035088.1	29850507	.	G	A	.	.	MAF_USDA=4.098
NC_035088.1	29850514	.	C	T	.	.	MAF_USDA=4.098
NC_035088.1	29850515	.	G	A	.	.	MAF_INRAE=15.0;MAF_USDA=12.353
NC_035088.1	29850574	.	G	A	.	.	MAF_USDA=14.754
NC_035088.1	29850602	.	A	T	.	.	MAF_USDA=3.279
NC_035088.1	29850651	.	T	G	.	.	MAF_USDA=13.529
NC_035088.1	29850656	.	G	T	.	.	MAF_USDA=12.353
NC_035088.1	29850662	.	C	T	.	.	MAF_USDA=12.941
NC_035088.1	29850670	.	A	T	.	.	MAF_USDA=13.934
NC_035088.1	29850702	.	A	G	.	.	MAF_USDA=4.918
NC_035088.1	29850725	.	C	A	.	.	MAF_USDA=14.583
NC_035088.1	29850743	.	A	G	.	.	MAF_USDA=13.115
NC_035088.1	29850766	.	G	A	.	.	MAF_USDA=4.098
NC_035088.1	29850769	.	A	G	.	.	MAF_USDA=15.574
NC_035088.1	29850789	.	G	A	.	.	MAF_INRAE=39.241;MAF_USDA=9.412
NC_035088.1	29850894	.	G	A	.	.	MAF_USDA=5.882
NC_035088.1	29850905	.	A	C	.	.	MAF_INRAE=15.0;MAF_USDA=7.059
NC_035088.1	29851000	.	G	A	.	.	MAF_INRAE=5.263;MAF_USDA=2.083
NC_035088.1	29851087	.	T	A	.	.	MAF_INRAE=39.873;MAF_USDA=10.588
NC_035088.1	29851088	.	A	G	.	.	MAF_INRAE=45.833;MAF_USDA=10.588
NC_035088.1	29851101	.	T	G	.	.	MAF_INRAE=33.544;MAF_USDA=49.412
NC_035088.1	29851114	.	C	A	.	.	MAF_INRAE=34.177;MAF_USDA=48.235
NC_035088.1	29851148	.	G	A	.	.	MAF_USDA=2.941
NC_035088.1	29851228	.	C	T	.	.	MAF_USDA=5.882
NC_035088.1	29851232	.	G	A	.	.	MAF_USDA=4.098
NC_035088.1	29851246	.	A	G	.	.	MAF_INRAE=33.544;MAF_USDA=43.75
NC_035088.1	29851275	.	G	A	.	.	MAF_USDA=3.529
NC_035088.1	29851292	.	A	G	.	.	MAF_USDA=1.639
NC_035088.1	29851405	.	C	A	.	.	MAF_INRAE=25.833;MAF_USDA=43.75
NC_035088.1	29851406	.	T	A	.	.	MAF_INRAE=25.833;MAF_USDA=39.583
NC_035088.1	29851481	.	C	T	.	.	MAF_INRAE=34.177;MAF_USDA=48.824
NC_035088.1	29851637	.	G	C	.	.	MAF_INRAE=34.177;MAF_USDA=50.0
NC_035088.1	29851677	.	C	T	.	.	MAF_USDA=3.279
NC_035088.1	29851794	.	G	A	.	.	MAF_INRAE=15.0;MAF_USDA=1.639
NC_035088.1	29851797	.	A	G	.	.	MAF_USDA=3.279
NC_035088.1	29851807	.	C	T	.	.	MAF_INRAE=4.167
NC_035088.1	29851821	.	C	T	.	.	MAF_USDA=1.639
NC_035088.1	29851845	.	C	T	.	.	MAF_INRAE=15.0;MAF_USDA=7.647
NC_035088.1	29851846	.	G	A	.	.	MAF_USDA=4.098
NC_035088.1	29851923	.	C	A	.	.	MAF_INRAE=45.57;MAF_USDA=41.765
NC_035088.1	29852006	.	G	A	.	.	MAF_INRAE=15.0;MAF_USDA=1.667
NC_035088.1	29852015	.	G	A	.	.	MAF_INRAE=15.0;MAF_USDA=7.143
NC_035088.1	29852024	.	C	T	.	.	MAF_USDA=3.529
NC_035088.1	29852033	.	C	T	.	.	MAF_INRAE=15.0;MAF_USDA=1.639
NC_035088.1	29852139	.	C	T	.	.	MAF_INRAE=4.167
NC_035088.1	29852153	.	G	T	.	.	MAF_INRAE=33.544;MAF_USDA=42.941
NC_035088.1	29852179	.	G	A	.	.	MAF_INRAE=13.924;MAF_USDA=6.471
NC_035088.1	29852189	.	C	T	.	.	MAF_INRAE=8.228;MAF_USDA=10.0
NC_035088.1	29852191	.	A	G	.	.	MAF_INRAE=13.924;MAF_USDA=6.471
NC_035088.1	29852247	.	G	T	.	.	MAF_USDA=5.882
NC_035088.1	29852287	.	AGATC	AGATA	.	.	MAF_USDA=29.167
NC_035088.1	29852288	.	G	A	.	.	MAF_INRAE=8.228
NC_035088.1	29852291	.	C	A	.	.	MAF_INRAE=25.833
NC_035088.1	29852313	.	C	T	.	.	MAF_USDA=1.639
NC_035088.1	29852356	.	G	A	.	.	MAF_INRAE=8.228;MAF_USDA=17.059
NC_035088.1	29852371	.	C	G	.	.	MAF_USDA=9.016
NC_035088.1	29852381	.	A	G	.	.	MAF_INRAE=39.873;MAF_USDA=10.588
NC_035088.1	29852384	.	T	C	.	.	MAF_USDA=1.176
NC_035088.1	29852389	.	A	G	.	.	MAF_USDA=2.459
NC_035088.1	29852390	.	G	T	.	.	MAF_USDA=2.459
NC_035088.1	29852412	.	A	G	.	.	MAF_INRAE=42.105
NC_035088.1	29852421	.	C	A	.	.	MAF_USDA=4.098
NC_035088.1	29852427	.	A	C	.	.	MAF_INRAE=5.063;MAF_USDA=3.529
NC_035088.1	29852570	.	A	T	.	.	MAF_USDA=1.639
NC_035088.1	29852991	.	C	T	.	.	MAF_INRAE=15.823;MAF_USDA=6.471
NC_035088.1	29853042	.	T	C	.	.	MAF_USDA=15.574
NC_035088.1	29853098	.	G	A	.	.	MAF_USDA=5.738
NC_035088.1	29853163	.	C	T	.	.	MAF_USDA=1.639
NC_035088.1	29853305	.	C	T	.	.	MAF_USDA=2.381
NC_035088.1	29853330	.	C	G	.	.	MAF_USDA=4.918
NC_035088.1	29853369	.	G	A	.	.	MAF_INRAE=4.167
NC_035088.1	29853485	.	A	T	.	.	MAF_INRAE=10.526
NC_035088.1	29853608	.	C	T	.	.	MAF_USDA=3.279
NC_035088.1	29853658	.	A	G	.	.	MAF_USDA=4.167
NC_035088.1	29853758	.	C	T	.	.	MAF_USDA=3.279
NC_035088.1	29853766	.	G	A	.	.	MAF_INRAE=1.667
NC_035088.1	29853800	.	A	T	.	.	MAF_INRAE=41.667;MAF_USDA=45.833
NC_035088.1	29853826	.	C	A	.	.	MAF_USDA=1.639
NC_035088.1	29853845	.	G	A	.	.	MAF_INRAE=42.405;MAF_USDA=38.235
NC_035088.1	29853976	.	C	T	.	.	MAF_INRAE=2.532;MAF_USDA=3.529
NC_035088.1	29854123	.	G	T	.	.	MAF_INRAE=15.19;MAF_USDA=28.235
NC_035088.1	29854175	.	T	A	.	.	MAF_USDA=2.083
NC_035088.1	29854278	.	C	T	.	.	MAF_USDA=29.167
NC_035088.1	29854319	.	T	A	.	.	MAF_USDA=16.667
NC_035088.1	29854346	.	G	A	.	.	MAF_USDA=10.87
NC_035088.1	29855140	.	C	T	.	.	MAF_USDA=12.5
NC_035088.1	29855152	.	T	A	.	.	MAF_USDA=45.833
NC_035088.1	29855302	.	A	C	.	.	MAF_INRAE=44.304;MAF_USDA=42.941
NC_035088.1	29855489	.	T	A	.	.	MAF_INRAE=10.526
NC_035088.1	29855548	.	C	T	.	.	MAF_USDA=3.279
NC_035088.1	29855551	.	G	A	.	.	MAF_INRAE=2.5
NC_035088.1	29855555	.	C	T	.	.	MAF_INRAE=39.873;MAF_USDA=10.588
NC_035088.1	29855630	.	C	T	.	.	MAF_INRAE=4.167;MAF_USDA=4.098
NC_035088.1	29855634	.	A	G	.	.	MAF_INRAE=40.833;MAF_USDA=37.5
NC_035088.1	29855683	.	G	A	.	.	MAF_INRAE=10.526;MAF_USDA=4.918
NC_035088.1	29855702	.	A	C	.	.	MAF_USDA=5.738
NC_035088.1	29855725	.	A	G	.	.	MAF_INRAE=12.025;MAF_USDA=5.738
NC_035088.1	29855842	.	T	G	.	.	MAF_INRAE=10.526;MAF_USDA=15.254
NC_035088.1	29855893	.	G	A	.	.	MAF_INRAE=15.19;MAF_USDA=17.647
NC_035088.1	29855916	.	A	G	.	.	MAF_INRAE=5.0
NC_035088.1	29855921	.	G	A	.	.	MAF_INRAE=5.0
NC_035088.1	29855931	.	T	C	.	.	MAF_INRAE=2.5
NC_035088.1	29855940	.	A	G	.	.	MAF_INRAE=2.632;MAF_USDA=1.639
NC_035088.1	29855996	.	C	T	.	.	MAF_USDA=6.557
NC_035088.1	29856022	.	C	A	.	.	MAF_INRAE=8.228;MAF_USDA=8.235
NC_035088.1	29856179	.	A	T	.	.	MAF_USDA=2.083
NC_035088.1	29856191	.	T	G	.	.	MAF_INRAE=3.333
NC_035088.1	29856205	.	G	C	.	.	MAF_INRAE=7.5;MAF_USDA=8.333
NC_035088.1	29856350	.	G	T	.	.	MAF_INRAE=8.228;MAF_USDA=14.706
NC_035088.1	29856362	.	C	T	.	.	MAF_USDA=6.471
NC_035088.1	29856363	.	G	T	.	.	MAF_INRAE=5.263;MAF_USDA=1.786
NC_035088.1	29856380	.	C	A	.	.	MAF_INRAE=39.873;MAF_USDA=16.071
NC_035088.1	29856416	.	T	A	.	.	MAF_USDA=39.583
NC_035088.1	29856417	.	C	A	.	.	MAF_USDA=39.583
NC_035088.1	29856439	.	T	A	.	.	MAF_USDA=2.083
NC_035088.1	29856440	.	A	T	.	.	MAF_USDA=14.583
NC_035088.1	29856441	.	A	T	.	.	MAF_USDA=12.5
NC_035088.1	29856565	.	A	C	.	.	MAF_USDA=7.059
NC_035088.1	29856585	.	T	G	.	.	MAF_USDA=4.098
NC_035088.1	29856632	.	G	A	.	.	MAF_USDA=2.976
NC_035088.1	29856818	.	A	C	.	.	MAF_INRAE=6.962;MAF_USDA=8.333
NC_035088.1	29856827	.	T	G	.	.	MAF_INRAE=44.937;MAF_USDA=41.667
NC_035088.1	29856830	.	T	A	.	.	MAF_INRAE=3.333
NC_035088.1	29856889	.	T	C	.	.	MAF_USDA=4.918
NC_035088.1	29856905	.	G	A	.	.	MAF_INRAE=10.526;MAF_USDA=8.197
NC_035088.1	29856941	.	G	T	.	.	MAF_USDA=2.459
NC_035088.1	29857112	.	G	T	.	.	MAF_INRAE=8.228;MAF_USDA=17.059
NC_035088.1	29857210	.	T	G	.	.	MAF_USDA=1.639
NC_035088.1	29857218	.	T	C	.	.	MAF_INRAE=31.013;MAF_USDA=43.75
NC_035088.1	29857227	.	G	A	.	.	MAF_INRAE=4.167;MAF_USDA=3.279
NC_035088.1	29857230	.	C	A	.	.	MAF_INRAE=15.0;MAF_USDA=25.882
NC_035088.1	29857239	.	G	T	.	.	MAF_USDA=2.459
NC_035088.1	29857250	.	C	A	.	.	MAF_USDA=2.083
NC_035088.1	29857301	.	A	G	.	.	MAF_USDA=12.5
NC_035088.1	29857303	.	G	T	.	.	MAF_USDA=6.25
NC_035088.1	29857305	.	T	G	.	.	MAF_INRAE=4.167
NC_035088.1	29857315	.	A	G	.	.	MAF_INRAE=41.667;MAF_USDA=9.412
NC_035088.1	29857357	.	A	C	.	.	MAF_USDA=6.557
NC_035088.1	29857361	.	T	G	.	.	MAF_USDA=2.083
NC_035088.1	29857446	.	A	G	.	.	MAF_INRAE=5.833;MAF_USDA=16.471
NC_035088.1	29857465	.	A	C	.	.	MAF_INRAE=25.833;MAF_USDA=43.75
NC_035088.1	29857487	.	C	T	.	.	MAF_INRAE=40.833
NC_035088.1	29857498	.	G	A	.	.	MAF_INRAE=39.167;MAF_USDA=9.016
NC_035088.1	29857504	.	A	G	.	.	MAF_USDA=4.098
NC_035088.1	29857511	.	C	T	.	.	MAF_INRAE=48.734;MAF_USDA=37.5
NC_035088.1	29857515	.	G	A	.	.	MAF_USDA=2.941
NC_035088.1	29857525	.	G	T	.	.	MAF_USDA=1.639
NC_035088.1	29857564	.	C	G	.	.	MAF_USDA=2.459
NC_035088.1	29857592	.	T	G	.	.	MAF_USDA=7.377
NC_035088.1	29857657	.	C	A	.	.	MAF_INRAE=15.0;MAF_USDA=1.639
NC_035088.1	29857721	.	T	G	.	.	MAF_USDA=1.639
NC_035088.1	29857760	.	A	G	.	.	MAF_USDA=3.279
NC_035088.1	29857778	.	A	G	.	.	MAF_INRAE=6.329;MAF_USDA=8.824
NC_035088.1	29857811	.	A	C	.	.	MAF_USDA=8.235
NC_035088.1	29857859	.	G	A	.	.	MAF_USDA=1.639
NC_035088.1	29857928	.	A	G	.	.	MAF_USDA=1.639
NC_035088.1	29857997	.	G	A	.	.	MAF_INRAE=2.5;MAF_USDA=6.557
NC_035088.1	29858147	.	C	T	.	.	MAF_USDA=45.833
NC_035088.1	29858165	.	T	C	.	.	MAF_INRAE=5.263;MAF_USDA=2.083
NC_035088.1	29858240	.	A	T	.	.	MAF_USDA=5.738
NC_035088.1	29858290	.	C	T	.	.	MAF_INRAE=37.975;MAF_USDA=9.412
NC_035088.1	29858421	.	G	A	.	.	MAF_USDA=4.167
NC_035088.1	29858480	.	C	A	.	.	MAF_USDA=4.167
NC_035088.1	29858485	.	T	C	.	.	MAF_USDA=4.167
NC_035088.1	29858486	.	C	A	.	.	MAF_USDA=4.167
NC_035088.1	29858518	.	C	T	.	.	MAF_USDA=3.571
NC_035088.1	29858519	.	G	A	.	.	MAF_INRAE=39.873;MAF_USDA=9.524
NC_035088.1	29858532	.	A	T	.	.	MAF_USDA=1.667
NC_035088.1	29858533	.	T	A	.	.	MAF_USDA=1.667
NC_035088.1	29858545	.	T	G	.	.	MAF_USDA=1.667
NC_035088.1	29858635	.	G	T	.	.	MAF_INRAE=13.924;MAF_USDA=19.643
NC_035088.1	29858657	.	A	C	.	.	MAF_USDA=3.012
NC_035088.1	29858669	.	A	G	.	.	MAF_INRAE=31.646;MAF_USDA=38.554
NC_035088.1	29858701	.	T	G	.	.	MAF_USDA=3.012
NC_035088.1	29858734	.	T	A	.	.	MAF_INRAE=31.013;MAF_USDA=36.145
NC_035088.1	29858779	.	C	T	.	.	MAF_INRAE=45.57;MAF_USDA=32.143
NC_035088.1	29858891	.	C	G	.	.	MAF_USDA=12.048
NC_035088.1	29858941	.	C	T	.	.	MAF_INRAE=5.263;MAF_USDA=1.807
NC_035088.1	29859005	.	G	A	.	.	MAF_USDA=4.167
NC_035088.1	29859191	.	T	A	.	.	MAF_INRAE=10.526
NC_035088.1	29859205	.	G	T	.	.	MAF_USDA=2.459
NC_035088.1	29859235	.	A	T	.	.	MAF_USDA=4.918
NC_035088.1	29859250	.	G	A	.	.	MAF_USDA=4.918
NC_035088.1	29859368	.	G	T	.	.	MAF_INRAE=30.38;MAF_USDA=31.176
NC_035088.1	29859429	.	G	A	.	.	MAF_INRAE=8.228;MAF_USDA=8.824
NC_035088.1	29859430	.	C	T	.	.	MAF_INRAE=6.667;MAF_USDA=5.294
NC_035088.1	29859504	.	A	C	.	.	MAF_USDA=3.279
NC_035088.1	29859639	.	C	A	.	.	MAF_INRAE=12.025;MAF_USDA=8.197
NC_035088.1	29859641	.	C	A	.	.	MAF_INRAE=3.333;MAF_USDA=6.471
NC_035088.1	29859699	.	G	T	.	.	MAF_INRAE=25.316
NC_035088.1	29859748	.	A	C	.	.	MAF_INRAE=18.987;MAF_USDA=18.235
NC_035088.1	29859754	.	T	G	.	.	MAF_INRAE=12.658;MAF_USDA=6.471
NC_035088.1	29859814	.	A	T	.	.	MAF_INRAE=23.333
NC_035088.1	29859869	.	A	G	.	.	MAF_INRAE=12.658;MAF_USDA=7.647
NC_035088.1	29860040	.	G	T	.	.	MAF_INRAE=15.19;MAF_USDA=25.882
NC_035088.1	29860079	.	A	C	.	.	MAF_INRAE=4.167
NC_035088.1	29860317	.	A	T	.	.	MAF_USDA=2.459
NC_035088.1	29860416	.	C	A	.	.	MAF_USDA=4.918
NC_035088.1	29860440	.	G	A	.	.	MAF_INRAE=35.443;MAF_USDA=44.118
NC_035088.1	29860510	.	T	A	.	.	MAF_INRAE=10.759;MAF_USDA=30.588
NC_035088.1	29860519	.	A	T	.	.	MAF_INRAE=43.671;MAF_USDA=38.235
NC_035088.1	29860523	.	T	A	.	.	MAF_USDA=7.647
NC_035088.1	29860594	.	T	G	.	.	MAF_INRAE=10.526;MAF_USDA=6.471
NC_035088.1	29860619	.	C	T	.	.	MAF_INRAE=4.167
NC_035088.1	29860723	.	C	G	.	.	MAF_INRAE=43.671;MAF_USDA=12.941
NC_035088.1	29860823	.	C	T	.	.	MAF_INRAE=2.5;MAF_USDA=5.294
NC_035088.1	29860840	.	C	T	.	.	MAF_INRAE=8.228;MAF_USDA=8.824
NC_035088.1	29860859	.	G	A	.	.	MAF_USDA=1.639
NC_035088.1	29860865	.	G	A	.	.	MAF_INRAE=8.228;MAF_USDA=16.471
NC_035088.1	29860894	.	G	T	.	.	MAF_USDA=17.059
NC_035088.1	29860906	.	G	C	.	.	MAF_INRAE=34.177;MAF_USDA=28.824
NC_035088.1	29860912	.	G	T	.	.	MAF_USDA=9.412
NC_035088.1	29860954	.	A	G	.	.	MAF_USDA=6.471
NC_035088.1	29861046	.	G	C	.	.	MAF_INRAE=1.667
NC_035088.1	29861267	.	T	G	.	.	MAF_USDA=12.353
NC_035088.1	29861281	.	C	A	.	.	MAF_USDA=14.706
NC_035088.1	29861296	.	C	A	.	.	MAF_USDA=29.167
NC_035088.1	29861329	.	C	A	.	.	MAF_INRAE=10.526
NC_035088.1	29861518	.	C	T	.	.	MAF_USDA=1.639
NC_035088.1	29861546	.	G	T	.	.	MAF_INRAE=32.911;MAF_USDA=28.824
NC_035088.1	29861623	.	A	G	.	.	MAF_INRAE=10.526
NC_035088.1	29861747	.	C	T	.	.	MAF_INRAE=33.544;MAF_USDA=30.0
NC_035088.1	29861750	.	T	C	.	.	MAF_INRAE=41.667;MAF_USDA=11.176
NC_035088.1	29861887	.	G	T	.	.	MAF_USDA=1.639
NC_035088.1	29862023	.	C	A	.	.	MAF_INRAE=8.228;MAF_USDA=8.824
NC_035088.1	29862169	.	A	G	.	.	MAF_INRAE=44.304;MAF_USDA=19.412
NC_035088.1	29862196	.	G	T	.	.	MAF_USDA=4.918
NC_035088.1	29862429	.	C	T	.	.	MAF_USDA=1.639
NC_035088.1	29862484	.	C	A	.	.	MAF_USDA=1.639
NC_035088.1	29862542	.	G	A	.	.	MAF_USDA=4.167
NC_035088.1	29862655	.	G	A	.	.	MAF_USDA=2.083
NC_035088.1	29862858	.	C	T	.	.	MAF_USDA=1.639
NC_035088.1	29862859	.	G	A	.	.	MAF_INRAE=8.228;MAF_USDA=8.824
NC_035088.1	29862891	.	G	A	.	.	MAF_INRAE=18.354;MAF_USDA=30.0
NC_035088.1	29862940	.	C	A	.	.	MAF_INRAE=32.911;MAF_USDA=47.059
NC_035088.1	29863059	.	T	A	.	.	MAF_USDA=3.279
NC_035088.1	29863230	.	C	T	.	.	MAF_INRAE=6.329
NC_035088.1	29863343	.	A	G	.	.	MAF_INRAE=37.342;MAF_USDA=5.294
NC_035088.1	29863377	.	C	T	.	.	MAF_USDA=12.941
NC_035088.1	29863442	.	C	T	.	.	MAF_USDA=3.279
NC_035088.1	29863485	.	T	C	.	.	MAF_USDA=9.412
NC_035088.1	29863670	.	G	A	.	.	MAF_INRAE=20.833;MAF_USDA=33.333
NC_035088.1	29863746	.	C	T	.	.	MAF_USDA=8.197
NC_035088.1	29863943	.	C	A	.	.	MAF_INRAE=11.392;MAF_USDA=32.353
NC_035088.1	29864044	.	T	C	.	.	MAF_USDA=12.353
NC_035088.1	29864159	.	T	C	.	.	MAF_USDA=1.639
NC_035088.1	29864207	.	C	T	.	.	MAF_USDA=1.176
NC_035088.1	29864250	.	G	T	.	.	MAF_USDA=1.639
NC_035088.1	29864262	.	A	T	.	.	MAF_INRAE=8.333;MAF_USDA=10.0
NC_035088.1	29864328	.	G	T	.	.	MAF_USDA=2.459
NC_035088.1	29864381	.	C	A	.	.	MAF_INRAE=10.759;MAF_USDA=34.706
NC_035088.1	29864429	.	T	G	.	.	MAF_INRAE=37.342;MAF_USDA=6.471
NC_035088.1	29864472	.	G	T	.	.	MAF_INRAE=37.342;MAF_USDA=6.471
NC_035088.1	29864519	.	G	T	.	.	MAF_USDA=4.167
NC_035088.1	29864595	.	A	C	.	.	MAF_USDA=8.235
NC_035088.1	29864678	.	A	T	.	.	MAF_INRAE=24.051;MAF_USDA=17.647
NC_035088.1	29864728	.	A	G	.	.	MAF_INRAE=12.658;MAF_USDA=21.176
NC_035088.1	29864749	.	A	C	.	.	MAF_INRAE=8.228;MAF_USDA=8.824
NC_035088.1	29864781	.	T	G	.	.	MAF_USDA=12.353
NC_035088.1	29864809	.	TTC	TTA	.	.	MAF_USDA=14.583
NC_035088.1	29864811	.	C	A	.	.	MAF_INRAE=22.152;MAF_USDA=9.016
NC_035088.1	29864841	.	G	A	.	.	MAF_USDA=1.639
NC_035088.1	29864880	.	C	T	.	.	MAF_USDA=7.377
NC_035088.1	29865105	.	G	T	.	.	MAF_INRAE=33.544;MAF_USDA=25.882
NC_035088.1	29865114	.	T	C	.	.	MAF_USDA=2.459
NC_035088.1	29865178	.	T	A	.	.	MAF_USDA=8.197
NC_035088.1	29865332	.	C	A	.	.	MAF_USDA=20.833
NC_035088.1	29865408	.	A	G	.	.	MAF_USDA=4.167
NC_035088.1	29865443	.	T	C	.	.	MAF_INRAE=3.333;MAF_USDA=5.738
NC_035088.1	29865472	.	A	G	.	.	MAF_USDA=1.176
NC_035088.1	29865609	.	T	G	.	.	MAF_INRAE=37.342;MAF_USDA=5.294
NC_035088.1	29865619	.	C	A	.	.	MAF_INRAE=41.772;MAF_USDA=30.0
NC_035088.1	29865677	.	T	C	.	.	MAF_USDA=3.333
NC_035088.1	29865678	.	A	G	.	.	MAF_USDA=3.333
NC_035088.1	29865804	.	A	G	.	.	MAF_INRAE=21.053;MAF_USDA=39.583
NC_035088.1	29867332	.	T	G	.	.	MAF_INRAE=10.526;MAF_USDA=4.167
NC_035088.1	29867375	.	G	A	.	.	MAF_INRAE=44.304;MAF_USDA=23.529
NC_035088.1	29867390	.	T	C	.	.	MAF_INRAE=44.304;MAF_USDA=25.294
NC_035088.1	29867439	.	T	C	.	.	MAF_INRAE=41.772;MAF_USDA=20.833
NC_035088.1	29867479	.	C	T	.	.	MAF_INRAE=1.667;MAF_USDA=29.167
NC_035088.1	29867480	.	G	A	.	.	MAF_USDA=1.639
NC_035088.1	29867498	.	G	A	.	.	MAF_INRAE=1.667
NC_035088.1	29867619	.	G	T	.	.	MAF_INRAE=44.937;MAF_USDA=23.529
NC_035088.1	29867776	.	A	T	.	.	MAF_INRAE=1.667;MAF_USDA=25.0
NC_035088.1	29867870	.	C	A	.	.	MAF_USDA=1.639
NC_035088.1	29867897	.	C	T	.	.	MAF_INRAE=44.937;MAF_USDA=41.667
NC_035088.1	29867909	.	C	T	.	.	MAF_INRAE=22.152;MAF_USDA=10.0
NC_035088.1	29867947	.	T	A	.	.	MAF_USDA=1.639
NC_035088.1	29867995	.	A	G	.	.	MAF_INRAE=1.667
NC_035088.1	29868272	.	G	C	.	.	MAF_USDA=4.098
NC_035088.1	29868368	.	G	A	.	.	MAF_INRAE=1.667;MAF_USDA=17.059
NC_035088.1	29868469	.	T	C	.	.	MAF_USDA=4.098
NC_035088.1	29868625	.	G	T	.	.	MAF_INRAE=15.823;MAF_USDA=34.118
NC_035088.1	29868666	.	G	T	.	.	MAF_INRAE=48.734;MAF_USDA=13.529
NC_035088.1	29868695	.	G	T	.	.	MAF_USDA=8.824
NC_035088.1	29868717	.	G	A	.	.	MAF_USDA=4.918
NC_035088.1	29868750	.	G	A	.	.	MAF_USDA=4.098
NC_035088.1	29868787	.	T	G	.	.	MAF_INRAE=37.975;MAF_USDA=37.647
NC_035088.1	29869118	.	G	C	.	.	MAF_USDA=4.918
NC_035088.1	29869248	.	C	T	.	.	MAF_INRAE=10.526
NC_035088.1	29869484	.	G	T	.	.	MAF_USDA=5.738
NC_035088.1	29869505	.	T	G	.	.	MAF_INRAE=18.333;MAF_USDA=16.393
NC_035088.1	29869526	.	C	A	.	.	MAF_INRAE=20.253;MAF_USDA=22.131
NC_035088.1	29869545	.	C	T	.	.	MAF_USDA=4.918
NC_035088.1	29869598	.	C	A	.	.	MAF_INRAE=3.333;MAF_USDA=5.738
NC_035088.1	29869668	.	G	A	.	.	MAF_USDA=3.279
NC_035088.1	29869812	.	G	A	.	.	MAF_USDA=6.557
NC_035088.1	29869904	.	G	A	.	.	MAF_USDA=4.098
NC_035088.1	29869963	.	G	A	.	.	MAF_USDA=4.918
NC_035088.1	29869973	.	C	T	.	.	MAF_USDA=4.167
NC_035088.1	29870005	.	G	C	.	.	MAF_USDA=10.0
NC_035088.1	29870024	.	A	T	.	.	MAF_INRAE=10.526;MAF_USDA=2.353
NC_035088.1	29870068	.	T	C	.	.	MAF_USDA=4.098
NC_035088.1	29870139	.	C	T	.	.	MAF_INRAE=1.667
NC_035088.1	29870244	.	G	A	.	.	MAF_USDA=3.279
NC_035088.1	29870367	.	G	A	.	.	MAF_INRAE=1.667;MAF_USDA=9.412
NC_035088.1	29870395	.	A	G	.	.	MAF_USDA=1.639
NC_035088.1	29870419	.	T	A	.	.	MAF_INRAE=23.418;MAF_USDA=15.882
NC_035088.1	29870432	.	T	A	.	.	MAF_INRAE=23.418;MAF_USDA=12.5
NC_035088.1	29870591	.	T	A	.	.	MAF_INRAE=22.152;MAF_USDA=10.0
NC_035088.1	29870659	.	T	C	.	.	MAF_INRAE=28.481;MAF_USDA=42.353
NC_035088.1	29870668	.	G	A	.	.	MAF_USDA=1.176
NC_035088.1	29870670	.	C	T	.	.	MAF_INRAE=28.481;MAF_USDA=41.176
NC_035088.1	29870671	.	T	C	.	.	MAF_INRAE=30.833;MAF_USDA=40.588
NC_035088.1	29870672	.	G	A	.	.	MAF_USDA=6.557
NC_035088.1	29870688	.	T	G	.	.	MAF_INRAE=9.167;MAF_USDA=2.459
NC_035088.1	29870716	.	C	A	.	.	MAF_USDA=2.083
NC_035088.1	29870734	.	C	A	.	.	MAF_USDA=1.639
NC_035088.1	29870862	.	A	G	.	.	MAF_INRAE=29.114;MAF_USDA=40.588
NC_035088.1	29870873	.	T	A	.	.	MAF_INRAE=29.114;MAF_USDA=40.0
NC_035088.1	29870949	.	G	A	.	.	MAF_INRAE=1.667;MAF_USDA=8.824
NC_035088.1	29870958	.	C	A	.	.	MAF_USDA=1.176
NC_035088.1	29871074	.	A	G	.	.	MAF_USDA=4.918
NC_035088.1	29871106	.	A	T	.	.	MAF_INRAE=18.333;MAF_USDA=19.672
NC_035088.1	29871137	.	G	T	.	.	MAF_USDA=1.639
NC_035088.1	29871171	.	A	C	.	.	MAF_INRAE=23.418;MAF_USDA=10.588
NC_035088.1	29871246	.	C	A	.	.	MAF_USDA=4.167
NC_035088.1	29871321	.	T	G	.	.	MAF_INRAE=1.667;MAF_USDA=9.412
NC_035088.1	29871347	.	G	A	.	.	MAF_USDA=4.167
NC_035088.1	29871377	.	T	A	.	.	MAF_INRAE=10.526;MAF_USDA=4.167
NC_035088.1	29871404	.	C	T	.	.	MAF_INRAE=9.494;MAF_USDA=2.353
NC_035088.1	29871419	.	G	A	.	.	MAF_INRAE=38.608;MAF_USDA=17.059
NC_035088.1	29871432	.	A	C	.	.	MAF_INRAE=23.418;MAF_USDA=12.941
NC_035088.1	29871530	.	A	G	.	.	MAF_INRAE=8.228;MAF_USDA=21.765
NC_035088.1	29871550	.	A	G	.	.	MAF_USDA=5.738
NC_035088.1	29871562	.	T	C	.	.	MAF_INRAE=37.342;MAF_USDA=7.059
NC_035088.1	29871598	.	C	A	.	.	MAF_USDA=1.639
NC_035088.1	29871630	.	T	A	.	.	MAF_INRAE=32.278;MAF_USDA=20.238
NC_035088.1	29871654	.	G	A	.	.	MAF_INRAE=28.481;MAF_USDA=42.941
NC_035088.1	29871670	.	T	C	.	.	MAF_INRAE=1.667;MAF_USDA=25.0
NC_035088.1	29871692	.	G	A	.	.	MAF_USDA=4.098
NC_035088.1	29871705	.	T	C	.	.	MAF_INRAE=10.833;MAF_USDA=9.412
NC_035088.1	29871707	.	C	T	.	.	MAF_USDA=2.459
NC_035088.1	29871808	.	C	G	.	.	MAF_INRAE=18.333;MAF_USDA=14.754
NC_035088.1	29871835	.	C	T	.	.	MAF_USDA=9.016
NC_035088.1	29871836	.	G	A	.	.	MAF_INRAE=6.329
NC_035088.1	29871881	.	T	G	.	.	MAF_INRAE=37.342;MAF_USDA=9.412
NC_035088.1	29871900	.	A	G	.	.	MAF_INRAE=1.667;MAF_USDA=11.765
NC_035088.1	29871905	.	T	A	.	.	MAF_USDA=2.459
NC_035088.1	29871907	.	A	T	.	.	MAF_INRAE=36.709;MAF_USDA=6.471
NC_035088.1	29871917	.	C	T	.	.	MAF_USDA=3.279
NC_035088.1	29871960	.	G	A	.	.	MAF_USDA=7.377
NC_035088.1	29871982	.	C	A	.	.	MAF_INRAE=15.789
NC_035088.1	29871994	.	T	C	.	.	MAF_INRAE=23.333;MAF_USDA=32.941
NC_035088.1	29872040	.	C	T	.	.	MAF_USDA=6.557
NC_035088.1	29872073	.	G	A	.	.	MAF_USDA=3.279
NC_035088.1	29872096	.	C	T	.	.	MAF_INRAE=22.785;MAF_USDA=13.529
NC_035088.1	29872169	.	A	T	.	.	MAF_INRAE=28.481;MAF_USDA=42.353
NC_035088.1	29872214	.	T	G	.	.	MAF_USDA=4.167
NC_035088.1	29872331	.	C	T	.	.	MAF_INRAE=9.167;MAF_USDA=2.459
NC_035088.1	29872355	.	G	A	.	.	MAF_USDA=4.167
NC_035088.1	29872391	.	G	C	.	.	MAF_USDA=10.0
NC_035088.1	29872407	.	T	C	.	.	MAF_INRAE=37.342;MAF_USDA=7.059
NC_035088.1	29872408	.	C	A	.	.	MAF_INRAE=20.0;MAF_USDA=21.765
NC_035088.1	29872881	.	T	C	.	.	MAF_INRAE=22.152;MAF_USDA=10.0
NC_035088.1	29872893	.	C	T	.	.	MAF_USDA=1.639
NC_035088.1	29872894	.	A	T	.	.	MAF_INRAE=32.911;MAF_USDA=20.0
NC_035088.1	29872904	.	C	T	.	.	MAF_INRAE=1.667;MAF_USDA=9.412
NC_035088.1	29872921	.	A	G	.	.	MAF_USDA=4.918
NC_035088.1	29873006	.	G	A	.	.	MAF_INRAE=18.333;MAF_USDA=14.754
NC_035088.1	29873142	.	G	C	.	.	MAF_USDA=4.918
NC_035088.1	29873181	.	C	T	.	.	MAF_INRAE=6.329;MAF_USDA=7.059
NC_035088.1	29873182	.	G	A	.	.	MAF_INRAE=7.595;MAF_USDA=20.588
NC_035088.1	29873333	.	T	C	.	.	MAF_INRAE=6.329;MAF_USDA=5.294
NC_035088.1	29873378	.	T	G	.	.	MAF_USDA=1.639
NC_035088.1	29873422	.	T	G	.	.	MAF_USDA=2.459
NC_035088.1	29873444	.	T	G	.	.	MAF_USDA=1.639
NC_035088.1	29873455	.	A	T	.	.	MAF_USDA=5.738
NC_035088.1	29873570	.	C	A	.	.	MAF_INRAE=32.278;MAF_USDA=20.833
NC_035088.1	29873611	.	C	T	.	.	MAF_USDA=5.085
NC_035088.1	29873612	.	G	A	.	.	MAF_INRAE=10.526;MAF_USDA=7.317
NC_035088.1	29873718	.	C	A	.	.	MAF_USDA=7.229
NC_035088.1	29873789	.	G	T	.	.	MAF_INRAE=1.667;MAF_USDA=9.412
NC_035088.1	29873876	.	A	G	.	.	MAF_USDA=1.639
NC_035088.1	29873952	.	C	A	.	.	MAF_USDA=1.639
NC_035088.1	29874002	.	G	A	.	.	MAF_INRAE=23.418;MAF_USDA=13.529
NC_035088.1	29874025	.	T	G	.	.	MAF_INRAE=29.114;MAF_USDA=31.25
NC_035088.1	29874114	.	G	A	.	.	MAF_INRAE=8.228;MAF_USDA=29.762
NC_035088.1	29874179	.	C	A	.	.	MAF_USDA=1.639
NC_035088.1	29874216	.	T	C	.	.	MAF_USDA=1.639
NC_035088.1	29874302	.	T	C	.	.	MAF_USDA=14.583
NC_035088.1	29874448	.	T	C	.	.	MAF_USDA=4.918
NC_035088.1	29874482	.	G	A	.	.	MAF_USDA=4.918
NC_035088.1	29874532	.	G	A	.	.	MAF_USDA=4.098
NC_035088.1	29874704	.	A	G	.	.	MAF_INRAE=6.329
NC_035088.1	29874820	.	G	A	.	.	MAF_INRAE=5.263;MAF_USDA=2.353
NC_035088.1	29874865	.	A	T	.	.	MAF_INRAE=28.481;MAF_USDA=37.647
NC_035088.1	29874915	.	A	G	.	.	MAF_INRAE=14.557;MAF_USDA=48.235
NC_035088.1	29874967	.	T	C	.	.	MAF_INRAE=10.526;MAF_USDA=4.167
NC_035088.1	29874986	.	C	T	.	.	MAF_INRAE=10.526;MAF_USDA=4.167
NC_035088.1	29875028	.	T	A	.	.	MAF_USDA=27.083
NC_035088.1	29875030	.	T	A	.	.	MAF_INRAE=30.833;MAF_USDA=41.667
NC_035088.1	29875031	.	A	C	.	.	MAF_USDA=41.667
NC_035088.1	29875082	.	G	T	.	.	MAF_INRAE=10.526;MAF_USDA=4.167
NC_035088.1	29875229	.	G	A	.	.	MAF_INRAE=6.329;MAF_USDA=1.639
NC_035088.1	29875369	.	T	G	.	.	MAF_INRAE=32.278;MAF_USDA=22.941
NC_035088.1	29875542	.	T	C	.	.	MAF_USDA=1.639
NC_035088.1	29875619	.	A	C	.	.	MAF_INRAE=37.342;MAF_USDA=7.059
NC_035088.1	29875631	.	G	T	.	.	MAF_USDA=4.098
NC_035088.1	29875718	.	G	A	.	.	MAF_USDA=4.918
NC_035088.1	29875753	.	C	T	.	.	MAF_INRAE=1.667
NC_035088.1	29875777	.	T	G	.	.	MAF_INRAE=37.342;MAF_USDA=7.059
NC_035088.1	29875778	.	T	A	.	.	MAF_USDA=8.197
NC_035088.1	29875809	.	T	G	.	.	MAF_USDA=2.459
NC_035088.1	29875862	.	A	T	.	.	MAF_USDA=4.098
NC_035088.1	29875899	.	C	A	.	.	MAF_INRAE=37.342;MAF_USDA=7.059
NC_035088.1	29875916	.	C	A	.	.	MAF_USDA=1.639
NC_035088.1	29875951	.	T	C	.	.	MAF_INRAE=23.418;MAF_USDA=11.176
NC_035088.1	29876008	.	A	G	.	.	MAF_USDA=2.459
NC_035088.1	29876209	.	A	C	.	.	MAF_INRAE=28.481;MAF_USDA=35.294
NC_035088.1	29876254	.	G	A	.	.	MAF_USDA=41.667
NC_035088.1	29876393	.	A	T	.	.	MAF_USDA=4.918
NC_035088.1	29876476	.	G	T	.	.	MAF_USDA=5.738
NC_035088.1	29876565	.	C	T	.	.	MAF_USDA=4.918
NC_035088.1	29876568	.	C	A	.	.	MAF_INRAE=10.526
NC_035088.1	29876603	.	T	A	.	.	MAF_USDA=4.918
NC_035088.1	29876737	.	T	C	.	.	MAF_INRAE=8.228;MAF_USDA=21.765
NC_035088.1	29876858	.	G	T	.	.	MAF_USDA=1.639
NC_035088.1	29876916	.	C	T	.	.	MAF_INRAE=28.481;MAF_USDA=35.882
NC_035088.1	29877022	.	T	C	.	.	MAF_INRAE=29.114;MAF_USDA=5.294
NC_035088.1	29877151	.	C	A	.	.	MAF_INRAE=31.646;MAF_USDA=15.294
NC_035088.1	29877271	.	G	T	.	.	MAF_INRAE=6.329
NC_035088.1	29877388	.	T	C	.	.	MAF_INRAE=1.667;MAF_USDA=10.0
NC_035088.1	29877393	.	G	T	.	.	MAF_INRAE=5.696
NC_035088.1	29877429	.	A	T	.	.	MAF_USDA=2.459
NC_035088.1	29877430	.	A	C	.	.	MAF_INRAE=16.456;MAF_USDA=45.294
NC_035088.1	29877478	.	T	G	.	.	MAF_INRAE=6.329;MAF_USDA=1.639
NC_035088.1	29877489	.	G	T	.	.	MAF_INRAE=6.329;MAF_USDA=1.639
NC_035088.1	29877503	.	A	C	.	.	MAF_INRAE=25.0;MAF_USDA=12.941
NC_035088.1	29877537	.	G	A	.	.	MAF_INRAE=1.667;MAF_USDA=10.0
NC_035088.1	29877598	.	A	T	.	.	MAF_USDA=2.459
NC_035088.1	29877636	.	C	A	.	.	MAF_USDA=14.706
NC_035088.1	29877638	.	A	C	.	.	MAF_INRAE=10.833;MAF_USDA=30.0
NC_035088.1	29877724	.	T	G	.	.	MAF_INRAE=24.051;MAF_USDA=34.706
NC_035088.1	29877728	.	C	A	.	.	MAF_USDA=4.918
NC_035088.1	29877731	.	T	A	.	.	MAF_INRAE=42.105
NC_035088.1	29877764	.	C	T	.	.	MAF_INRAE=9.167;MAF_USDA=2.459
NC_035088.1	29877782	.	A	G	.	.	MAF_INRAE=10.526;MAF_USDA=4.167
NC_035088.1	29877822	.	C	G	.	.	MAF_USDA=5.738
NC_035088.1	29877850	.	G	C	.	.	MAF_INRAE=10.526;MAF_USDA=4.167
NC_035088.1	29877860	.	A	T	.	.	MAF_USDA=4.167
NC_035088.1	29878006	.	A	T	.	.	MAF_USDA=1.176
NC_035088.1	29878010	.	A	T	.	.	MAF_INRAE=1.667
NC_035088.1	29878082	.	A	C	.	.	MAF_USDA=4.167
NC_035088.1	29878086	.	AC	AA	.	.	MAF_USDA=14.583
NC_035088.1	29878111	.	C	A	.	.	MAF_USDA=3.333
NC_035088.1	29878163	.	G	T	.	.	MAF_INRAE=5.263;MAF_USDA=1.786
NC_035088.1	29878257	.	A	T	.	.	MAF_INRAE=25.833;MAF_USDA=14.118
NC_035088.1	29878260	.	A	C	.	.	MAF_INRAE=25.316;MAF_USDA=23.529
NC_035088.1	29878286	.	C	A	.	.	MAF_INRAE=5.063;MAF_USDA=20.588
NC_035088.1	29878408	.	T	A	.	.	MAF_USDA=6.471
NC_035088.1	29878454	.	G	C	.	.	MAF_USDA=4.098
NC_035088.1	29878482	.	A	C	.	.	MAF_USDA=1.639
NC_035088.1	29878522	.	T	A	.	.	MAF_INRAE=16.456;MAF_USDA=44.706
NC_035088.1	29878649	.	T	G	.	.	MAF_INRAE=6.329;MAF_USDA=18.235
NC_035088.1	29878778	.	G	A	.	.	MAF_USDA=14.583
NC_035088.1	29878806	.	C	T	.	.	MAF_USDA=5.932
NC_035088.1	29879412	.	G	A	.	.	MAF_USDA=4.167
NC_035088.1	29879432	.	G	A	.	.	MAF_USDA=1.639
NC_035088.1	29879435	.	C	T	.	.	MAF_INRAE=18.333;MAF_USDA=14.754
NC_035088.1	29879440	.	G	T	.	.	MAF_USDA=2.459
NC_035088.1	29879605	.	G	T	.	.	MAF_INRAE=20.0;MAF_USDA=18.033
NC_035088.1	29879625	.	A	C	.	.	MAF_INRAE=31.646;MAF_USDA=28.235
NC_035088.1	29879737	.	C	T	.	.	MAF_INRAE=1.667;MAF_USDA=8.235
NC_035088.1	29879793	.	T	C	.	.	MAF_INRAE=1.667;MAF_USDA=1.639
NC_035088.1	29879794	.	A	C	.	.	MAF_INRAE=30.38;MAF_USDA=28.824
NC_035088.1	29880142	.	C	A	.	.	MAF_USDA=1.639
NC_035088.1	29880173	.	T	A	.	.	MAF_USDA=4.098
NC_035088.1	29880261	.	A	T	.	.	MAF_USDA=2.459
NC_035088.1	29880264	.	A	T	.	.	MAF_USDA=1.639
NC_035088.1	29880284	.	A	G	.	.	MAF_USDA=2.459
NC_035088.1	29880371	.	T	G	.	.	MAF_INRAE=42.105;MAF_USDA=18.235
NC_035088.1	29880472	.	A	C	.	.	MAF_INRAE=30.38;MAF_USDA=30.588
NC_035088.1	29880592	.	G	A	.	.	MAF_INRAE=6.329;MAF_USDA=1.639
NC_035088.1	29880653	.	T	C	.	.	MAF_USDA=4.098
NC_035088.1	29880676	.	A	T	.	.	MAF_INRAE=3.333;MAF_USDA=5.738
NC_035088.1	29880701	.	C	A	.	.	MAF_INRAE=38.608;MAF_USDA=19.412
NC_035088.1	29880703	.	T	C	.	.	MAF_USDA=1.639
NC_035088.1	29880726	.	G	A	.	.	MAF_USDA=5.738
NC_035088.1	29880741	.	A	C	.	.	MAF_INRAE=30.0;MAF_USDA=29.412
NC_035088.1	29880767	.	C	T	.	.	MAF_USDA=4.098
NC_035088.1	29880916	.	C	A	.	.	MAF_USDA=4.098
NC_035088.1	29880932	.	G	C	.	.	MAF_USDA=4.918
NC_035088.1	29881007	.	G	T	.	.	MAF_USDA=1.639
NC_035088.1	29881052	.	G	A	.	.	MAF_INRAE=10.526
NC_035088.1	29881094	.	C	A	.	.	MAF_INRAE=18.333;MAF_USDA=13.934
NC_035088.1	29881099	.	A	G	.	.	MAF_INRAE=18.333;MAF_USDA=13.115
NC_035088.1	29881115	.	G	A	.	.	MAF_INRAE=1.667;MAF_USDA=2.459
NC_035088.1	29881127	.	C	A	.	.	MAF_USDA=1.639
NC_035088.1	29881135	.	C	T	.	.	MAF_USDA=4.918
NC_035088.1	29881140	.	A	G	.	.	MAF_USDA=4.918
NC_035088.1	29881308	.	G	A	.	.	MAF_USDA=2.459
NC_035088.1	29881335	.	G	T	.	.	MAF_INRAE=18.333;MAF_USDA=14.167
NC_035088.1	29881336	.	C	T	.	.	MAF_INRAE=18.333;MAF_USDA=14.167
NC_035088.1	29882894	.	T	G	.	.	MAF_USDA=12.5
NC_035088.1	29882901	.	C	T	.	.	MAF_USDA=1.639
NC_035088.1	29882918	.	T	G	.	.	MAF_USDA=11.475
NC_035088.1	29882954	.	G	T	.	.	MAF_USDA=35.417
NC_035088.1	29882956	.	C	T	.	.	MAF_USDA=14.583
NC_035088.1	29882957	.	C	T	.	.	MAF_USDA=33.333
NC_035088.1	29882964	.	C	G	.	.	MAF_USDA=18.235
NC_035088.1	29882966	.	C	T	.	.	MAF_USDA=1.639
NC_035088.1	29882982	.	C	G	.	.	MAF_USDA=10.0
NC_035088.1	29882999	.	T	G	.	.	MAF_USDA=16.667
NC_035088.1	29883051	.	T	C	.	.	MAF_INRAE=7.895;MAF_USDA=12.5
NC_035088.1	29883122	.	A	G	.	.	MAF_INRAE=7.895
NC_035088.1	29883896	.	T	G	.	.	MAF_INRAE=39.873;MAF_USDA=27.083
NC_035088.1	29883998	.	A	T	.	.	MAF_USDA=1.176
NC_035088.1	29884017	.	T	C	.	.	MAF_USDA=4.706
NC_035088.1	29884072	.	T	C	.	.	MAF_USDA=1.639
NC_035088.1	29884175	.	C	A	.	.	MAF_INRAE=9.167;MAF_USDA=2.459
NC_035088.1	29884200	.	G	A	.	.	MAF_INRAE=1.667;MAF_USDA=8.235
NC_035088.1	29884208	.	A	C	.	.	MAF_USDA=4.918
NC_035088.1	29884281	.	G	A	.	.	MAF_INRAE=32.278;MAF_USDA=12.941
NC_035088.1	29884324	.	A	C	.	.	MAF_INRAE=30.38;MAF_USDA=29.412
NC_035088.1	29884337	.	G	A	.	.	MAF_USDA=2.459
NC_035088.1	29884399	.	G	A	.	.	MAF_INRAE=31.646;MAF_USDA=27.059
NC_035088.1	29884458	.	C	T	.	.	MAF_INRAE=3.333
NC_035088.1	29884459	.	G	A	.	.	MAF_INRAE=3.333
NC_035088.1	29884467	.	C	T	.	.	MAF_INRAE=29.114;MAF_USDA=5.294
NC_035088.1	29884470	.	A	G	.	.	MAF_INRAE=3.333
NC_035088.1	29884480	.	C	T	.	.	MAF_INRAE=3.333
NC_035088.1	29884491	.	T	A	.	.	MAF_INRAE=3.333
NC_035088.1	29884493	.	G	T	.	.	MAF_INRAE=3.333
NC_035088.1	29884515	.	T	C	.	.	MAF_USDA=2.459
NC_035088.1	29884525	.	A	C	.	.	MAF_INRAE=7.595;MAF_USDA=9.412
NC_035088.1	29884534	.	T	C	.	.	MAF_USDA=6.557
NC_035088.1	29884579	.	C	T	.	.	MAF_USDA=1.639
NC_035088.1	29884596	.	G	A	.	.	MAF_USDA=1.639
NC_035088.1	29884652	.	G	A	.	.	MAF_USDA=6.557
NC_035088.1	29884732	.	T	G	.	.	MAF_INRAE=39.241;MAF_USDA=18.235
NC_035088.1	29884734	.	G	A	.	.	MAF_USDA=5.294
NC_035088.1	29884751	.	C	T	.	.	MAF_USDA=1.639
NC_035088.1	29884778	.	A	G	.	.	MAF_INRAE=1.667;MAF_USDA=1.639
NC_035088.1	29884798	.	G	C	.	.	MAF_INRAE=31.646;MAF_USDA=13.529
NC_035088.1	29884803	.	C	T	.	.	MAF_INRAE=6.329;MAF_USDA=1.639
NC_035088.1	29884847	.	G	A	.	.	MAF_USDA=1.639
NC_035088.1	29884862	.	T	A	.	.	MAF_INRAE=8.228;MAF_USDA=8.235
NC_035088.1	29884903	.	C	A	.	.	MAF_USDA=4.167
NC_035088.1	29884937	.	T	A	.	.	MAF_INRAE=30.38;MAF_USDA=29.412
NC_035088.1	29884987	.	T	C	.	.	MAF_INRAE=16.456;MAF_USDA=44.706
NC_035088.1	29885048	.	C	T	.	.	MAF_INRAE=10.759;MAF_USDA=26.471
NC_035088.1	29885068	.	T	C	.	.	MAF_USDA=1.639
NC_035088.1	29885134	.	C	A	.	.	MAF_INRAE=6.962;MAF_USDA=9.412
NC_035088.1	29885215	.	A	C	.	.	MAF_INRAE=7.595;MAF_USDA=8.824
NC_035088.1	29885357	.	A	T	.	.	MAF_INRAE=1.667;MAF_USDA=1.639
NC_035088.1	29885386	.	A	C	.	.	MAF_USDA=4.098
NC_035088.1	29885504	.	C	A	.	.	MAF_USDA=1.639
NC_035088.1	29885513	.	C	T	.	.	MAF_USDA=1.639
NC_035088.1	29885514	.	C	A	.	.	MAF_INRAE=24.167;MAF_USDA=1.639
NC_035088.1	29885647	.	A	T	.	.	MAF_USDA=1.639
NC_035088.1	29885666	.	A	T	.	.	MAF_INRAE=18.333;MAF_USDA=16.393
NC_035088.1	29885712	.	T	C	.	.	MAF_INRAE=18.333;MAF_USDA=16.393
NC_035088.1	29885779	.	C	T	.	.	MAF_INRAE=5.063;MAF_USDA=5.294
NC_035088.1	29885793	.	G	A	.	.	MAF_USDA=1.639
NC_035088.1	29885814	.	G	A	.	.	MAF_USDA=1.639
NC_035088.1	29885913	.	T	C	.	.	MAF_INRAE=5.063;MAF_USDA=18.235
NC_035088.1	29885957	.	C	A	.	.	MAF_INRAE=10.526;MAF_USDA=9.412
NC_035088.1	29886044	.	A	T	.	.	MAF_USDA=1.639
NC_035088.1	29886099	.	C	T	.	.	MAF_USDA=5.738
NC_035088.1	29886132	.	C	A	.	.	MAF_USDA=7.377
NC_035088.1	29886139	.	A	C	.	.	MAF_USDA=1.667
NC_035088.1	29886204	.	A	T	.	.	MAF_USDA=7.377
NC_035088.1	29886224	.	T	A	.	.	MAF_INRAE=2.5
NC_035088.1	29886225	.	G	A	.	.	MAF_INRAE=2.5
NC_035088.1	29886233	.	T	C	.	.	MAF_USDA=6.557
NC_035088.1	29886250	.	C	T	.	.	MAF_USDA=1.639
NC_035088.1	29886252	.	G	A	.	.	MAF_INRAE=1.667;MAF_USDA=8.824
NC_035088.1	29886253	.	C	T	.	.	MAF_USDA=9.836
NC_035088.1	29886297	.	T	G	.	.	MAF_USDA=4.098
NC_035088.1	29886310	.	T	A	.	.	MAF_USDA=1.639
NC_035088.1	29886335	.	G	A	.	.	MAF_USDA=15.574
NC_035088.1	29886336	.	G	A	.	.	MAF_USDA=2.459
NC_035088.1	29886342	.	A	G	.	.	MAF_USDA=4.098
NC_035088.1	29886346	.	G	A	.	.	MAF_USDA=14.754
NC_035088.1	29886360	.	C	T	.	.	MAF_USDA=3.279
NC_035088.1	29886368	.	T	C	.	.	MAF_USDA=4.098
NC_035088.1	29886369	.	G	C	.	.	MAF_USDA=3.279
NC_035088.1	29886385	.	A	G	.	.	MAF_USDA=4.098
NC_035088.1	29886434	.	A	C	.	.	MAF_USDA=10.656
NC_035088.1	29886460	.	A	G	.	.	MAF_USDA=4.706
NC_035088.1	29886474	.	G	A	.	.	MAF_INRAE=10.526
NC_035088.1	29886479	.	C	A	.	.	MAF_USDA=9.836
NC_035088.1	29886480	.	G	A	.	.	MAF_INRAE=1.667;MAF_USDA=27.083
NC_035088.1	29886481	.	A	G	.	.	MAF_USDA=6.557
NC_035088.1	29886482	.	T	A	.	.	MAF_USDA=7.377
NC_035088.1	29886484	.	A	T	.	.	MAF_USDA=1.639
NC_035088.1	29886496	.	G	A	.	.	MAF_USDA=4.918
NC_035088.1	29886507	.	T	A	.	.	MAF_USDA=7.377
NC_035088.1	29886508	.	T	A	.	.	MAF_USDA=7.377
NC_035088.1	29886509	.	C	A	.	.	MAF_USDA=6.557
NC_035088.1	29886546	.	C	T	.	.	MAF_USDA=7.059
NC_035088.1	29886569	.	T	C	.	.	MAF_USDA=8.197
NC_035088.1	29886577	.	G	C	.	.	MAF_USDA=5.738
NC_035088.1	29886592	.	A	G	.	.	MAF_INRAE=2.5;MAF_USDA=10.656
NC_035088.1	29886599	.	C	T	.	.	MAF_INRAE=4.167;MAF_USDA=1.639
NC_035088.1	29886621	.	G	C	.	.	MAF_USDA=1.639
NC_035088.1	29886651	.	C	T	.	.	MAF_USDA=1.639
NC_035088.1	29886652	.	T	A	.	.	MAF_USDA=1.639
NC_035088.1	29886672	.	G	T	.	.	MAF_INRAE=7.595;MAF_USDA=9.412
NC_035088.1	29886683	.	G	T	.	.	MAF_INRAE=4.167;MAF_USDA=1.639
NC_035088.1	29886692	.	G	C	.	.	MAF_USDA=1.639
NC_035088.1	29886693	.	G	T	.	.	MAF_INRAE=7.595;MAF_USDA=10.0
NC_035088.1	29886725	.	A	G	.	.	MAF_INRAE=31.013;MAF_USDA=13.529
NC_035088.1	29886842	.	G	A	.	.	MAF_USDA=1.639
NC_035088.1	29886925	.	A	G	.	.	MAF_INRAE=11.392;MAF_USDA=29.412
NC_035088.1	29886929	.	G	A	.	.	MAF_INRAE=1.667;MAF_USDA=2.459
NC_035088.1	29886939	.	C	T	.	.	MAF_INRAE=1.667
NC_035088.1	29887001	.	C	T	.	.	MAF_USDA=2.459
NC_035088.1	29887020	.	T	A	.	.	MAF_INRAE=10.526;MAF_USDA=2.353
NC_035088.1	29887069	.	T	G	.	.	MAF_USDA=5.294
NC_035088.1	29887151	.	C	G	.	.	MAF_USDA=7.377
NC_035088.1	29887159	.	T	C	.	.	MAF_INRAE=30.38;MAF_USDA=33.529
NC_035088.1	29887203	.	T	C	.	.	MAF_INRAE=6.329;MAF_USDA=1.639
NC_035088.1	29887232	.	A	T	.	.	MAF_INRAE=1.667;MAF_USDA=1.639
NC_035088.1	29887311	.	T	A	.	.	MAF_INRAE=6.329
NC_035088.1	29887429	.	C	T	.	.	MAF_INRAE=16.456;MAF_USDA=44.118
NC_035088.1	29887755	.	T	C	.	.	MAF_INRAE=31.646;MAF_USDA=14.118
NC_035088.1	29887779	.	T	G	.	.	MAF_INRAE=19.167;MAF_USDA=14.754
NC_035088.1	29887859	.	T	C	.	.	MAF_INRAE=5.063;MAF_USDA=10.588
NC_035088.1	29887860	.	G	A	.	.	MAF_INRAE=1.667;MAF_USDA=1.639
NC_035088.1	29887862	.	C	A	.	.	MAF_USDA=9.016
NC_035088.1	29887895	.	A	T	.	.	MAF_INRAE=1.667;MAF_USDA=1.639
NC_035088.1	29888008	.	T	C	.	.	MAF_INRAE=36.667;MAF_USDA=27.647
NC_035088.1	29888053	.	C	A	.	.	MAF_USDA=1.639
NC_035088.1	29888071	.	C	T	.	.	MAF_INRAE=38.333;MAF_USDA=19.412
NC_035088.1	29888174	.	C	T	.	.	MAF_INRAE=19.167;MAF_USDA=13.333
NC_035088.1	29888183	.	G	A	.	.	MAF_USDA=4.098
NC_035088.1	29888216	.	C	G	.	.	MAF_INRAE=4.167
NC_035088.1	29888245	.	C	T	.	.	MAF_INRAE=9.167
NC_035088.1	29888327	.	C	T	.	.	MAF_INRAE=39.241;MAF_USDA=16.949
NC_035088.1	29888328	.	G	T	.	.	MAF_INRAE=12.025;MAF_USDA=24.576
NC_035088.1	29888338	.	G	T	.	.	MAF_USDA=2.586
NC_035088.1	29888380	.	T	C	.	.	MAF_INRAE=31.646;MAF_USDA=31.098
NC_035088.1	29888393	.	C	T	.	.	MAF_INRAE=31.646;MAF_USDA=31.707
NC_035088.1	29888416	.	T	C	.	.	MAF_USDA=10.833
NC_035088.1	29888420	.	A	T	.	.	MAF_USDA=10.0
NC_035088.1	29888431	.	A	C	.	.	MAF_USDA=4.167
NC_035088.1	29888442	.	C	T	.	.	MAF_USDA=3.279
NC_035088.1	29888454	.	G	T	.	.	MAF_USDA=2.083
NC_035088.1	29888459	.	C	T	.	.	MAF_INRAE=5.833
NC_035088.1	29888480	.	C	T	.	.	MAF_INRAE=1.667;MAF_USDA=8.235
NC_035088.1	29888481	.	G	A	.	.	MAF_INRAE=6.329;MAF_USDA=1.639
NC_035088.1	29888483	.	C	T	.	.	MAF_INRAE=23.333;MAF_USDA=10.588
NC_035088.1	29888485	.	C	T	.	.	MAF_INRAE=6.667
NC_035088.1	29888493	.	A	G	.	.	MAF_INRAE=7.5
NC_035088.1	29888517	.	G	T	.	.	MAF_USDA=2.459
NC_035088.1	29888519	.	A	C	.	.	MAF_INRAE=5.833
NC_035088.1	29888531	.	C	G	.	.	MAF_USDA=1.639
NC_035088.1	29888537	.	G	A	.	.	MAF_INRAE=3.333
NC_035088.1	29888550	.	C	G	.	.	MAF_USDA=4.098
NC_035088.1	29888556	.	A	T	.	.	MAF_INRAE=6.667
NC_035088.1	29888566	.	C	T	.	.	MAF_USDA=2.5
NC_035088.1	29888614	.	G	T	.	.	MAF_USDA=27.083
NC_035088.1	29888635	.	C	T	.	.	MAF_USDA=2.459
NC_035088.1	29888650	.	G	A	.	.	MAF_USDA=1.639
NC_035088.1	29888684	.	A	G	.	.	MAF_INRAE=2.5
NC_035088.1	29888750	.	C	T	.	.	MAF_INRAE=1.667
NC_035088.1	29888777	.	C	T	.	.	MAF_USDA=4.167
NC_035088.1	29888801	.	G	A	.	.	MAF_USDA=2.459
NC_035088.1	29888949	.	C	T	.	.	MAF_USDA=8.929
NC_035088.1	29888972	.	A	T	.	.	MAF_INRAE=10.526;MAF_USDA=4.167
NC_035088.1	29888986	.	C	T	.	.	MAF_USDA=4.167
NC_035088.1	29889016	.	T	C	.	.	MAF_INRAE=5.263;MAF_USDA=12.5
NC_035088.1	29889037	.	G	A	.	.	MAF_USDA=1.667
NC_035088.1	29889097	.	C	T	.	.	MAF_INRAE=17.5
NC_035088.1	29889206	.	G	T	.	.	MAF_INRAE=7.895
NC_035088.1	29889956	.	G	T	.	.	MAF_USDA=4.098
NC_035088.1	29889996	.	T	G	.	.	MAF_USDA=25.882
NC_035088.1	29889997	.	A	T	.	.	MAF_USDA=26.471
NC_035088.1	29890058	.	T	C	.	.	MAF_USDA=6.557
NC_035088.1	29890139	.	C	T	.	.	MAF_INRAE=31.646;MAF_USDA=29.412
NC_035088.1	29890143	.	A	C	.	.	MAF_INRAE=1.667;MAF_USDA=1.639
NC_035088.1	29890229	.	G	T	.	.	MAF_INRAE=1.667;MAF_USDA=1.639
NC_035088.1	29890457	.	A	G	.	.	MAF_USDA=2.459
NC_035088.1	29890484	.	C	T	.	.	MAF_INRAE=5.696
NC_035088.1	29890492	.	C	A	.	.	MAF_USDA=2.459
NC_035088.1	29890540	.	G	A	.	.	MAF_INRAE=1.667;MAF_USDA=1.639
NC_035088.1	29890543	.	G	A	.	.	MAF_INRAE=1.667
NC_035088.1	29890662	.	T	C	.	.	MAF_INRAE=42.105;MAF_USDA=27.083
NC_035088.1	29890829	.	C	T	.	.	MAF_INRAE=1.667;MAF_USDA=1.639
NC_035088.1	29890861	.	C	T	.	.	MAF_INRAE=39.241;MAF_USDA=19.412
NC_035088.1	29890875	.	G	A	.	.	MAF_INRAE=5.063;MAF_USDA=14.706
NC_035088.1	29890883	.	A	C	.	.	MAF_INRAE=5.063;MAF_USDA=14.706
NC_035088.1	29891070	.	C	A	.	.	MAF_INRAE=7.595;MAF_USDA=9.412
NC_035088.1	29891088	.	C	T	.	.	MAF_INRAE=10.526
NC_035088.1	29891142	.	C	T	.	.	MAF_USDA=43.75
NC_035088.1	29891204	.	T	C	.	.	MAF_USDA=9.146
NC_035088.1	29891369	.	G	A	.	.	MAF_USDA=29.878
NC_035088.1	29892690	.	T	G	.	.	MAF_USDA=12.295
NC_035088.1	29892704	.	T	C	.	.	MAF_INRAE=1.667
NC_035088.1	29892859	.	T	C	.	.	MAF_INRAE=16.456;MAF_USDA=45.882
NC_035088.1	29892875	.	G	A	.	.	MAF_INRAE=1.667;MAF_USDA=8.235
NC_035088.1	29892903	.	T	G	.	.	MAF_INRAE=9.167;MAF_USDA=2.459
NC_035088.1	29892991	.	T	G	.	.	MAF_INRAE=3.333;MAF_USDA=11.475
NC_035088.1	29893038	.	C	A	.	.	MAF_USDA=1.639
NC_035088.1	29893043	.	G	T	.	.	MAF_INRAE=31.646;MAF_USDA=14.118
NC_035088.1	29893141	.	T	C	.	.	MAF_USDA=4.918
NC_035088.1	29893172	.	A	C	.	.	MAF_USDA=4.098
NC_035088.1	29893223	.	G	A	.	.	MAF_USDA=1.639
NC_035088.1	29893269	.	T	A	.	.	MAF_INRAE=1.667;MAF_USDA=1.639
NC_035088.1	29893335	.	G	A	.	.	MAF_USDA=4.918
NC_035088.1	29893358	.	T	A	.	.	MAF_INRAE=29.114;MAF_USDA=5.294
NC_035088.1	29893372	.	C	A	.	.	MAF_INRAE=29.114;MAF_USDA=5.294
NC_035088.1	29893539	.	G	A	.	.	MAF_INRAE=29.114;MAF_USDA=5.294
NC_035088.1	29893589	.	G	A	.	.	MAF_USDA=12.295
NC_035088.1	29893642	.	A	C	.	.	MAF_INRAE=15.0;MAF_USDA=8.197
NC_035088.1	29893645	.	T	G	.	.	MAF_INRAE=1.667;MAF_USDA=1.639
NC_035088.1	29893647	.	T	G	.	.	MAF_USDA=1.639
NC_035088.1	29893745	.	G	A	.	.	MAF_INRAE=35.443;MAF_USDA=6.471
NC_035088.1	29893806	.	C	A	.	.	MAF_USDA=1.639
NC_035088.1	29893825	.	C	T	.	.	MAF_INRAE=2.5;MAF_USDA=11.176
NC_035088.1	29893829	.	G	A	.	.	MAF_INRAE=15.833;MAF_USDA=7.059
NC_035088.1	29893836	.	G	A	.	.	MAF_USDA=1.639
NC_035088.1	29893859	.	C	T	.	.	MAF_INRAE=13.333
NC_035088.1	29893860	.	C	G	.	.	MAF_INRAE=15.833
NC_035088.1	29893861	.	A	G	.	.	MAF_INRAE=15.833;MAF_USDA=6.25
NC_035088.1	29893866	.	G	A	.	.	MAF_INRAE=23.333;MAF_USDA=13.529
NC_035088.1	29893868	.	C	G	.	.	MAF_INRAE=26.667
NC_035088.1	29893925	.	T	G	.	.	MAF_INRAE=1.667
NC_035088.1	29893926	.	A	T	.	.	MAF_INRAE=1.667
NC_035088.1	29893952	.	T	G	.	.	MAF_INRAE=15.0
NC_035088.1	29893956	.	T	G	.	.	MAF_INRAE=48.333
NC_035088.1	29893974	.	T	C	.	.	MAF_INRAE=48.333
NC_035088.1	29893975	.	G	A	.	.	MAF_INRAE=5.0;MAF_USDA=4.167
NC_035088.1	29893987	.	T	A	.	.	MAF_INRAE=20.833
NC_035088.1	29894007	.	G	A	.	.	MAF_INRAE=11.667
NC_035088.1	29894018	.	G	C	.	.	MAF_INRAE=35.443;MAF_USDA=7.059
NC_035088.1	29894047	.	G	T	.	.	MAF_INRAE=4.43;MAF_USDA=4.118
NC_035088.1	29894245	.	A	C	.	.	MAF_INRAE=22.785;MAF_USDA=18.824
NC_035088.1	29894249	.	T	G	.	.	MAF_INRAE=32.5;MAF_USDA=33.529
NC_035088.1	29894315	.	T	C	.	.	MAF_INRAE=20.0;MAF_USDA=13.529
NC_035088.1	29894317	.	C	A	.	.	MAF_USDA=1.639
NC_035088.1	29894341	.	G	A	.	.	MAF_INRAE=20.0;MAF_USDA=13.529
NC_035088.1	29894391	.	A	C	.	.	MAF_INRAE=32.911;MAF_USDA=23.529
NC_035088.1	29894463	.	T	A	.	.	MAF_INRAE=15.833;MAF_USDA=7.647
NC_035088.1	29894604	.	T	A	.	.	MAF_INRAE=1.667
NC_035088.1	29894611	.	C	A	.	.	MAF_USDA=4.167
NC_035088.1	29894721	.	T	C	.	.	MAF_INRAE=31.013;MAF_USDA=33.529
NC_035088.1	29894843	.	G	A	.	.	MAF_USDA=4.918
NC_035088.1	29894949	.	G	A	.	.	MAF_USDA=7.377
NC_035088.1	29895038	.	G	T	.	.	MAF_INRAE=1.667;MAF_USDA=8.235
NC_035088.1	29895124	.	C	A	.	.	MAF_USDA=6.557
NC_035088.1	29895155	.	G	A	.	.	MAF_INRAE=35.443;MAF_USDA=7.059
NC_035088.1	29895167	.	C	A	.	.	MAF_INRAE=1.667;MAF_USDA=8.235
NC_035088.1	29895176	.	G	T	.	.	MAF_INRAE=10.759;MAF_USDA=4.118
NC_035088.1	29895345	.	A	G	.	.	MAF_USDA=2.459
NC_035088.1	29895442	.	T	G	.	.	MAF_INRAE=1.667
NC_035088.1	29895535	.	T	C	.	.	MAF_INRAE=1.667;MAF_USDA=8.235
NC_035088.1	29895539	.	G	A	.	.	MAF_INRAE=23.418;MAF_USDA=11.176
NC_035088.1	29895611	.	G	A	.	.	MAF_USDA=2.353
NC_035088.1	29895675	.	G	C	.	.	MAF_INRAE=36.709;MAF_USDA=21.765
NC_035088.1	29895676	.	A	G	.	.	MAF_INRAE=8.228;MAF_USDA=8.824
NC_035088.1	29895680	.	A	G	.	.	MAF_INRAE=4.167
NC_035088.1	29895700	.	G	A	.	.	MAF_INRAE=10.0;MAF_USDA=2.459
NC_035088.1	29895909	.	A	G	.	.	MAF_INRAE=15.823;MAF_USDA=46.471
NC_035088.1	29895921	.	C	G	.	.	MAF_INRAE=4.43;MAF_USDA=8.235
NC_035088.1	29896168	.	G	T	.	.	MAF_INRAE=24.167;MAF_USDA=1.639
NC_035088.1	29896187	.	C	T	.	.	MAF_USDA=1.639
NC_035088.1	29896319	.	G	A	.	.	MAF_USDA=14.754
NC_035088.1	29896357	.	A	G	.	.	MAF_USDA=2.459
NC_035088.1	29896383	.	C	T	.	.	MAF_USDA=2.459
NC_035088.1	29896452	.	A	G	.	.	MAF_INRAE=2.5;MAF_USDA=11.765
NC_035088.1	29896484	.	T	C	.	.	MAF_INRAE=4.43;MAF_USDA=17.647
NC_035088.1	29896499	.	C	A	.	.	MAF_USDA=1.639
NC_035088.1	29896516	.	G	T	.	.	MAF_USDA=1.639
NC_035088.1	29896560	.	C	T	.	.	MAF_INRAE=43.038;MAF_USDA=20.0
NC_035088.1	29896603	.	A	G	.	.	MAF_INRAE=1.667
NC_035088.1	29896673	.	C	T	.	.	MAF_USDA=4.098
NC_035088.1	29896680	.	G	T	.	.	MAF_USDA=2.459
NC_035088.1	29896870	.	C	A	.	.	MAF_INRAE=1.667
NC_035088.1	29896871	.	G	A	.	.	MAF_INRAE=1.667
NC_035088.1	29896943	.	A	G	.	.	MAF_INRAE=18.354;MAF_USDA=38.824
NC_035088.1	29896986	.	A	T	.	.	MAF_INRAE=38.608;MAF_USDA=20.238
NC_035088.1	29896989	.	G	A	.	.	MAF_INRAE=3.333;MAF_USDA=5.833
NC_035088.1	29897039	.	G	A	.	.	MAF_INRAE=11.667
NC_035088.1	29897095	.	G	T	.	.	MAF_INRAE=42.405;MAF_USDA=21.176
NC_035088.1	29897098	.	A	T	.	.	MAF_INRAE=3.333;MAF_USDA=8.197
NC_035088.1	29897101	.	T	A	.	.	MAF_USDA=2.459
NC_035088.1	29897110	.	A	C	.	.	MAF_USDA=1.639
NC_035088.1	29897181	.	G	A	.	.	MAF_INRAE=8.228;MAF_USDA=8.824
NC_035088.1	29897597	.	C	A	.	.	MAF_INRAE=43.038;MAF_USDA=20.588
NC_035088.1	29897673	.	G	T	.	.	MAF_INRAE=18.987;MAF_USDA=38.824
NC_035088.1	29897678	.	C	T	.	.	MAF_INRAE=18.987;MAF_USDA=38.235
NC_035088.1	29897714	.	G	A	.	.	MAF_INRAE=29.114;MAF_USDA=5.294
NC_035088.1	29897765	.	C	G	.	.	MAF_INRAE=34.81;MAF_USDA=6.471
NC_035088.1	29897853	.	G	T	.	.	MAF_USDA=4.918
NC_035088.1	29897867	.	A	C	.	.	MAF_INRAE=23.418;MAF_USDA=11.176
NC_035088.1	29897904	.	C	T	.	.	MAF_INRAE=11.392;MAF_USDA=29.412
NC_035088.1	29897905	.	G	A	.	.	MAF_INRAE=1.667
NC_035088.1	29897929	.	G	A	.	.	MAF_INRAE=36.076;MAF_USDA=6.471
NC_035088.1	29897943	.	G	T	.	.	MAF_INRAE=1.667
NC_035088.1	29897959	.	C	T	.	.	MAF_INRAE=1.667;MAF_USDA=8.824
NC_035088.1	29898023	.	G	T	.	.	MAF_INRAE=4.167;MAF_USDA=2.459
NC_035088.1	29898178	.	C	T	.	.	MAF_INRAE=29.114;MAF_USDA=4.706
NC_035088.1	29898209	.	A	G	.	.	MAF_INRAE=37.975;MAF_USDA=12.295
NC_035088.1	29898277	.	A	G	.	.	MAF_INRAE=8.228;MAF_USDA=8.824
NC_035088.1	29898344	.	G	A	.	.	MAF_INRAE=3.333;MAF_USDA=8.197
NC_035088.1	29898401	.	G	C	.	.	MAF_INRAE=6.329;MAF_USDA=1.639
NC_035088.1	29898456	.	C	T	.	.	MAF_USDA=4.167
NC_035088.1	29898461	.	C	A	.	.	MAF_USDA=1.639
NC_035088.1	29898558	.	T	C	.	.	MAF_INRAE=16.456;MAF_USDA=47.647
NC_035088.1	29898678	.	G	A	.	.	MAF_INRAE=29.114;MAF_USDA=5.882
NC_035088.1	29898741	.	G	A	.	.	MAF_INRAE=37.975;MAF_USDA=12.353
NC_035088.1	29898821	.	G	T	.	.	MAF_INRAE=31.646;MAF_USDA=14.706
NC_035088.1	29898839	.	A	C	.	.	MAF_INRAE=39.241;MAF_USDA=13.529
NC_035088.1	29898889	.	C	T	.	.	MAF_INRAE=44.937;MAF_USDA=30.952
NC_035088.1	29898960	.	A	G	.	.	MAF_INRAE=23.418;MAF_USDA=11.176
NC_035088.1	29898971	.	T	C	.	.	MAF_INRAE=39.241;MAF_USDA=45.882
NC_035088.1	29899149	.	G	A	.	.	MAF_INRAE=22.152
NC_035088.1	29899150	.	G	T	.	.	MAF_INRAE=14.167
NC_035088.1	29899190	.	C	T	.	.	MAF_INRAE=11.667
NC_035088.1	29899229	.	T	A	.	.	MAF_INRAE=1.667;MAF_USDA=8.824
NC_035088.1	29899284	.	G	A	.	.	MAF_INRAE=24.167;MAF_USDA=1.639
NC_035088.1	29899287	.	C	T	.	.	MAF_INRAE=37.975;MAF_USDA=12.353
NC_035088.1	29899420	.	G	T	.	.	MAF_INRAE=3.333
NC_035088.1	29899498	.	T	C	.	.	MAF_INRAE=15.823;MAF_USDA=49.412
NC_035088.1	29899568	.	A	G	.	.	MAF_INRAE=37.975;MAF_USDA=15.882
NC_035088.1	29899971	.	A	T	.	.	MAF_USDA=1.639
NC_035088.1	29900133	.	A	G	.	.	MAF_INRAE=28.481;MAF_USDA=5.294
NC_035088.1	29900135	.	C	A	.	.	MAF_INRAE=1.667
NC_035088.1	29900260	.	C	T	.	.	MAF_INRAE=15.0
NC_035088.1	29900274	.	G	T	.	.	MAF_INRAE=34.177;MAF_USDA=10.833
NC_035088.1	29900277	.	G	A	.	.	MAF_USDA=2.5
NC_035088.1	29900396	.	C	A	.	.	MAF_USDA=1.639
NC_035088.1	29900425	.	G	A	.	.	MAF_USDA=4.918
NC_035088.1	29900527	.	G	A	.	.	MAF_INRAE=47.368;MAF_USDA=11.176
NC_035088.1	29900544	.	T	G	.	.	MAF_USDA=1.176
NC_035088.1	29900598	.	G	A	.	.	MAF_INRAE=42.405;MAF_USDA=47.059
NC_035088.1	29900775	.	A	G	.	.	MAF_INRAE=15.0;MAF_USDA=1.639
NC_035088.1	29900816	.	G	T	.	.	MAF_USDA=2.459
NC_035088.1	29900853	.	T	G	.	.	MAF_INRAE=28.481;MAF_USDA=5.294
NC_035088.1	29900859	.	T	C	.	.	MAF_INRAE=29.114;MAF_USDA=5.294
NC_035088.1	29900906	.	A	T	.	.	MAF_USDA=4.706
NC_035088.1	29900951	.	G	T	.	.	MAF_USDA=4.098
NC_035088.1	29901059	.	T	C	.	.	MAF_USDA=5.0
NC_035088.1	29901131	.	G	T	.	.	MAF_USDA=4.918
NC_035088.1	29901160	.	G	T	.	.	MAF_INRAE=6.329;MAF_USDA=8.235
NC_035088.1	29901276	.	A	G	.	.	MAF_INRAE=1.667;MAF_USDA=3.279
NC_035088.1	29901294	.	G	C	.	.	MAF_INRAE=25.949;MAF_USDA=30.328
NC_035088.1	29901345	.	C	T	.	.	MAF_INRAE=20.253;MAF_USDA=10.588
NC_035088.1	29901352	.	G	A	.	.	MAF_INRAE=26.582;MAF_USDA=10.0
NC_035088.1	29901439	.	G	T	.	.	MAF_INRAE=32.278;MAF_USDA=17.647
NC_035088.1	29901448	.	T	C	.	.	MAF_INRAE=18.987;MAF_USDA=20.492
NC_035088.1	29901463	.	A	C	.	.	MAF_USDA=16.667
NC_035088.1	29901469	.	G	A	.	.	MAF_USDA=4.098
NC_035088.1	29901588	.	C	A	.	.	MAF_INRAE=25.0;MAF_USDA=9.836
NC_035088.1	29901614	.	C	G	.	.	MAF_USDA=8.235
NC_035088.1	29901682	.	T	C	.	.	MAF_USDA=1.765
NC_035088.1	29901687	.	T	C	.	.	MAF_INRAE=20.0;MAF_USDA=6.557
NC_035088.1	29901755	.	G	T	.	.	MAF_USDA=2.459
NC_035088.1	29901792	.	A	G	.	.	MAF_INRAE=44.937;MAF_USDA=30.588
NC_035088.1	29901806	.	T	C	.	.	MAF_INRAE=5.696;MAF_USDA=6.557
NC_035088.1	29901845	.	T	C	.	.	MAF_INRAE=21.519;MAF_USDA=13.529
NC_035088.1	29901849	.	T	C	.	.	MAF_USDA=27.869
NC_035088.1	29902035	.	C	T	.	.	MAF_INRAE=1.667;MAF_USDA=27.083
NC_035088.1	29902138	.	C	A	.	.	MAF_USDA=1.639
NC_035088.1	29902152	.	C	T	.	.	MAF_USDA=4.706
NC_035088.1	29902184	.	T	A	.	.	MAF_INRAE=41.772;MAF_USDA=45.294
NC_035088.1	29902272	.	G	T	.	.	MAF_USDA=4.167
NC_035088.1	29902287	.	G	A	.	.	MAF_INRAE=5.263;MAF_USDA=1.765
NC_035088.1	29902305	.	G	A	.	.	MAF_INRAE=1.667;MAF_USDA=27.083
NC_035088.1	29902336	.	C	T	.	.	MAF_USDA=4.118
NC_035088.1	29902340	.	G	A	.	.	MAF_USDA=6.471
NC_035088.1	29902349	.	T	G	.	.	MAF_USDA=15.574
NC_035088.1	29902427	.	T	C	.	.	MAF_USDA=4.918
NC_035088.1	29902438	.	T	A	.	.	MAF_INRAE=3.333;MAF_USDA=5.738
NC_035088.1	29902439	.	G	T	.	.	MAF_INRAE=3.333;MAF_USDA=7.377
NC_035088.1	29902443	.	A	C	.	.	MAF_INRAE=35.443;MAF_USDA=4.118
NC_035088.1	29902470	.	C	T	.	.	MAF_USDA=14.583
NC_035088.1	29902524	.	T	C	.	.	MAF_INRAE=1.667;MAF_USDA=5.738
NC_035088.1	29902580	.	A	T	.	.	MAF_USDA=4.098
NC_035088.1	29902643	.	C	A	.	.	MAF_INRAE=5.696;MAF_USDA=9.016
NC_035088.1	29902768	.	T	A	.	.	MAF_INRAE=10.759;MAF_USDA=48.824
NC_035088.1	29902847	.	T	C	.	.	MAF_USDA=3.279
NC_035088.1	29902984	.	T	C	.	.	MAF_USDA=7.377
NC_035088.1	29903006	.	A	C	.	.	MAF_INRAE=47.368;MAF_USDA=9.412
NC_035088.1	29903023	.	G	A	.	.	MAF_INRAE=3.333;MAF_USDA=6.557
NC_035088.1	29903024	.	G	T	.	.	MAF_USDA=1.639
NC_035088.1	29903038	.	A	G	.	.	MAF_INRAE=33.544;MAF_USDA=10.588
NC_035088.1	29903052	.	C	A	.	.	MAF_USDA=5.738
NC_035088.1	29903115	.	A	T	.	.	MAF_INRAE=42.105;MAF_USDA=35.294
NC_035088.1	29903382	.	A	T	.	.	MAF_INRAE=1.667;MAF_USDA=27.083
NC_035088.1	29903383	.	T	C	.	.	MAF_USDA=4.918
NC_035088.1	29903544	.	C	A	.	.	MAF_INRAE=6.962;MAF_USDA=9.836
NC_035088.1	29903631	.	G	T	.	.	MAF_INRAE=39.873;MAF_USDA=38.095
NC_035088.1	29903658	.	T	A	.	.	MAF_USDA=5.0
NC_035088.1	29903838	.	C	T	.	.	MAF_INRAE=7.595;MAF_USDA=1.765
NC_035088.1	29904062	.	C	A	.	.	MAF_INRAE=4.167
NC_035088.1	29904175	.	A	T	.	.	MAF_USDA=14.706
NC_035088.1	29904180	.	T	G	.	.	MAF_USDA=7.377
NC_035088.1	29904200	.	C	T	.	.	MAF_USDA=1.639
NC_035088.1	29904309	.	A	C	.	.	MAF_USDA=2.353
NC_035088.1	29904311	.	G	A	.	.	MAF_INRAE=39.873
NC_035088.1	29904313	.	A	C	.	.	MAF_USDA=1.765
NC_035088.1	29904317	.	T	A	.	.	MAF_USDA=1.765
NC_035088.1	29904321	.	A	T	.	.	MAF_USDA=4.167
NC_035088.1	29904325	.	T	G	.	.	MAF_USDA=4.167
NC_035088.1	29904338	.	T	C	.	.	MAF_USDA=1.765
NC_035088.1	29904374	.	C	A	.	.	MAF_USDA=5.882
NC_035088.1	29904377	.	T	G	.	.	MAF_USDA=16.667
NC_035088.1	29904384	.	T	A	.	.	MAF_INRAE=5.263;MAF_USDA=20.833
NC_035088.1	29904421	.	C	A	.	.	MAF_INRAE=35.443;MAF_USDA=4.118
NC_035088.1	29904513	.	G	C	.	.	MAF_INRAE=39.873;MAF_USDA=48.824
NC_035088.1	29904639	.	A	T	.	.	MAF_INRAE=41.139;MAF_USDA=24.706
NC_035088.1	29904669	.	C	T	.	.	MAF_USDA=4.918
NC_035088.1	29904744	.	A	C	.	.	MAF_INRAE=15.0;MAF_USDA=3.279
NC_035088.1	29904784	.	A	G	.	.	MAF_USDA=8.197
NC_035088.1	29904789	.	C	A	.	.	MAF_INRAE=3.333;MAF_USDA=5.738
NC_035088.1	29904794	.	T	A	.	.	MAF_USDA=5.882
NC_035088.1	29904898	.	G	T	.	.	MAF_USDA=4.918
NC_035088.1	29905051	.	A	T	.	.	MAF_USDA=6.471
NC_035088.1	29905079	.	C	G	.	.	MAF_INRAE=3.333
NC_035088.1	29905923	.	G	T	.	.	MAF_USDA=4.118
NC_035088.1	29905971	.	A	C	.	.	MAF_USDA=8.197
NC_035088.1	29906119	.	A	G	.	.	MAF_USDA=25.882
NC_035088.1	29906129	.	T	C	.	.	MAF_INRAE=3.333;MAF_USDA=32.353
NC_035088.1	29906136	.	G	A	.	.	MAF_INRAE=3.333;MAF_USDA=32.353
NC_035088.1	29906162	.	T	C	.	.	MAF_USDA=1.639
NC_035088.1	29906173	.	T	A	.	.	MAF_INRAE=5.833;MAF_USDA=44.706
NC_035088.1	29906280	.	A	G	.	.	MAF_INRAE=2.5;MAF_USDA=40.0
NC_035088.1	29906284	.	A	C	.	.	MAF_INRAE=36.667;MAF_USDA=18.824
NC_035088.1	29906310	.	C	T	.	.	MAF_USDA=2.459
NC_035088.1	29906389	.	G	A	.	.	MAF_USDA=2.459
NC_035088.1	29906509	.	C	A	.	.	MAF_USDA=1.639
NC_035088.1	29906511	.	A	C	.	.	MAF_INRAE=1.667
NC_035088.1	29906519	.	A	G	.	.	MAF_INRAE=1.667
NC_035088.1	29906579	.	G	A	.	.	MAF_INRAE=3.333;MAF_USDA=5.833
NC_035088.1	29906630	.	T	C	.	.	MAF_USDA=22.917
NC_035088.1	29906673	.	A	C	.	.	MAF_INRAE=44.937;MAF_USDA=17.647
NC_035088.1	29906816	.	C	T	.	.	MAF_INRAE=1.667
NC_035088.1	29906961	.	C	T	.	.	MAF_USDA=7.059
NC_035088.1	29906970	.	C	A	.	.	MAF_INRAE=35.443;MAF_USDA=4.118
NC_035088.1	29906978	.	G	A	.	.	MAF_INRAE=35.443;MAF_USDA=4.118
NC_035088.1	29907094	.	G	T	.	.	MAF_INRAE=35.443;MAF_USDA=2.083
NC_035088.1	29907143	.	A	G	.	.	MAF_INRAE=35.443;MAF_USDA=7.059
NC_035088.1	29907154	.	G	A	.	.	MAF_INRAE=1.667;MAF_USDA=27.083
NC_035088.1	29907207	.	T	A	.	.	MAF_INRAE=5.263;MAF_USDA=1.765
NC_035088.1	29907267	.	G	A	.	.	MAF_USDA=2.459
NC_035088.1	29907273	.	C	T	.	.	MAF_INRAE=39.873;MAF_USDA=48.824
NC_035088.1	29907293	.	G	A	.	.	MAF_INRAE=5.833;MAF_USDA=42.941
NC_035088.1	29907295	.	C	T	.	.	MAF_USDA=4.098
NC_035088.1	29907336	.	G	C	.	.	MAF_INRAE=40.506;MAF_USDA=50.0
NC_035088.1	29907373	.	A	C	.	.	MAF_USDA=1.639
NC_035088.1	29907439	.	A	T	.	.	MAF_INRAE=33.544;MAF_USDA=12.941
NC_035088.1	29907491	.	G	T	.	.	MAF_USDA=4.918
NC_035088.1	29907508	.	A	C	.	.	MAF_INRAE=39.873;MAF_USDA=48.824
NC_035088.1	29907546	.	T	C	.	.	MAF_INRAE=5.263;MAF_USDA=1.765
NC_035088.1	29907548	.	C	A	.	.	MAF_USDA=1.639
NC_035088.1	29907806	.	G	T	.	.	MAF_INRAE=1.667
NC_035088.1	29907907	.	T	A	.	.	MAF_INRAE=5.0;MAF_USDA=15.476
NC_035088.1	29907910	.	T	A	.	.	MAF_INRAE=20.886;MAF_USDA=5.833
NC_035088.1	29908013	.	T	G	.	.	MAF_INRAE=35.443;MAF_USDA=29.762
NC_035088.1	29908062	.	C	T	.	.	MAF_USDA=1.667
NC_035088.1	29908063	.	G	A	.	.	MAF_INRAE=42.105;MAF_USDA=19.048
NC_035088.1	29908072	.	G	T	.	.	MAF_INRAE=5.263;MAF_USDA=1.786
NC_035088.1	29908127	.	A	C	.	.	MAF_INRAE=16.456;MAF_USDA=5.952
NC_035088.1	29908306	.	C	A	.	.	MAF_INRAE=45.57;MAF_USDA=19.048
NC_035088.1	29908334	.	C	A	.	.	MAF_USDA=1.667
NC_035088.1	29908363	.	T	C	.	.	MAF_INRAE=5.696;MAF_USDA=6.667
NC_035088.1	29908394	.	G	T	.	.	MAF_INRAE=2.532;MAF_USDA=29.167
NC_035088.1	29908508	.	A	T	.	.	MAF_INRAE=5.263;MAF_USDA=1.786
NC_035088.1	29908593	.	A	C	.	.	MAF_USDA=19.277
NC_035088.1	29908605	.	A	C	.	.	MAF_USDA=4.237
NC_035088.1	29908607	.	A	T	.	.	MAF_USDA=4.237
NC_035088.1	29908618	.	C	T	.	.	MAF_INRAE=36.076;MAF_USDA=4.167
NC_035088.1	29908619	.	G	T	.	.	MAF_INRAE=40.506;MAF_USDA=45.833
NC_035088.1	29908653	.	G	A	.	.	MAF_USDA=24.405
NC_035088.1	29908724	.	C	T	.	.	MAF_USDA=2.5
NC_035088.1	29908768	.	G	A	.	.	MAF_USDA=1.667
NC_035088.1	29908791	.	A	G	.	.	MAF_INRAE=19.167
NC_035088.1	29908805	.	A	G	.	.	MAF_USDA=19.048
NC_035088.1	29908871	.	C	G	.	.	MAF_INRAE=1.667
NC_035088.1	29908924	.	C	T	.	.	MAF_INRAE=5.263;MAF_USDA=1.786
NC_035088.1	29909002	.	G	A	.	.	MAF_USDA=5.0
NC_035088.1	29909083	.	T	C	.	.	MAF_INRAE=43.038;MAF_USDA=43.452
NC_035088.1	29909085	.	A	C	.	.	MAF_USDA=2.5
NC_035088.1	29909125	.	G	A	.	.	MAF_INRAE=1.667;MAF_USDA=8.929
NC_035088.1	29909234	.	A	C	.	.	MAF_INRAE=44.304;MAF_USDA=43.452
NC_035088.1	29909237	.	A	G	.	.	MAF_USDA=7.738
NC_035088.1	29909307	.	G	T	.	.	MAF_INRAE=3.333
NC_035088.1	29909324	.	T	C	.	.	MAF_INRAE=40.833;MAF_USDA=33.333
NC_035088.1	29909341	.	C	T	.	.	MAF_USDA=18.75
NC_035088.1	29909436	.	C	A	.	.	MAF_USDA=20.238
NC_035088.1	29909451	.	G	C	.	.	MAF_USDA=5.0
NC_035088.1	29909467	.	C	T	.	.	MAF_USDA=1.667
NC_035088.1	29909545	.	G	A	.	.	MAF_USDA=1.667
NC_035088.1	29909574	.	C	T	.	.	MAF_USDA=16.667
NC_035088.1	29909622	.	A	C	.	.	MAF_USDA=5.0
NC_035088.1	29909693	.	G	T	.	.	MAF_INRAE=47.368;MAF_USDA=44.048
NC_035088.1	29909698	.	A	G	.	.	MAF_INRAE=44.937;MAF_USDA=44.048
NC_035088.1	29909707	.	A	T	.	.	MAF_USDA=14.583
NC_035088.1	29909708	.	A	T	.	.	MAF_INRAE=36.842;MAF_USDA=16.667
NC_035088.1	29909710	.	G	T	.	.	MAF_USDA=11.905
NC_035088.1	29909714	.	T	C	.	.	MAF_USDA=6.667
NC_035088.1	29909734	.	T	C	.	.	MAF_INRAE=4.167
NC_035088.1	29909754	.	C	G	.	.	MAF_USDA=4.167
NC_035088.1	29909831	.	A	G	.	.	MAF_USDA=3.39
NC_035088.1	29909916	.	T	C	.	.	MAF_USDA=3.448
NC_035088.1	29909975	.	T	G	.	.	MAF_USDA=1.724
NC_035088.1	29909976	.	G	A	.	.	MAF_USDA=1.724
NC_035088.1	29909978	.	A	C	.	.	MAF_USDA=1.724
NC_035088.1	29910157	.	C	T	.	.	MAF_USDA=3.279
NC_035088.1	29910168	.	C	A	.	.	MAF_USDA=3.279
NC_035088.1	29910176	.	C	T	.	.	MAF_USDA=3.279
NC_035088.1	29910255	.	C	G	.	.	MAF_USDA=5.833
NC_035088.1	29910313	.	A	G	.	.	MAF_INRAE=1.667;MAF_USDA=27.083
NC_035088.1	29910331	.	T	C	.	.	MAF_USDA=9.016
NC_035088.1	29910376	.	T	C	.	.	MAF_USDA=4.918
NC_035088.1	29910401	.	T	C	.	.	MAF_INRAE=5.263;MAF_USDA=2.941
NC_035088.1	29910404	.	C	A	.	.	MAF_USDA=4.918
NC_035088.1	29910470	.	G	A	.	.	MAF_INRAE=8.228;MAF_USDA=12.295
NC_035088.1	29910484	.	G	T	.	.	MAF_INRAE=43.038;MAF_USDA=37.647
NC_035088.1	29910605	.	G	C	.	.	MAF_USDA=2.941
NC_035088.1	29910625	.	T	G	.	.	MAF_USDA=14.706
NC_035088.1	29910634	.	T	C	.	.	MAF_INRAE=15.0;MAF_USDA=4.098
NC_035088.1	29910641	.	T	C	.	.	MAF_INRAE=1.667
NC_035088.1	29910647	.	A	G	.	.	MAF_INRAE=43.671;MAF_USDA=48.235
NC_035088.1	29910653	.	A	C	.	.	MAF_INRAE=43.671;MAF_USDA=46.471
NC_035088.1	29910657	.	A	C	.	.	MAF_INRAE=42.5;MAF_USDA=50.0
NC_035088.1	29910788	.	C	T	.	.	MAF_INRAE=44.937;MAF_USDA=47.059
NC_035088.1	29910821	.	G	T	.	.	MAF_INRAE=23.418;MAF_USDA=16.393
NC_035088.1	29910976	.	T	A	.	.	MAF_USDA=1.639
NC_035088.1	29911001	.	A	G	.	.	MAF_INRAE=1.667;MAF_USDA=27.083
NC_035088.1	29911024	.	T	C	.	.	MAF_USDA=4.098
NC_035088.1	29911048	.	G	A	.	.	MAF_USDA=4.167
NC_035088.1	29911064	.	T	G	.	.	MAF_USDA=4.118
NC_035088.1	29911085	.	C	A	.	.	MAF_USDA=4.098
NC_035088.1	29911168	.	G	A	.	.	MAF_INRAE=1.667
NC_035088.1	29911210	.	T	C	.	.	MAF_USDA=23.529
NC_035088.1	29911225	.	A	T	.	.	MAF_INRAE=44.937;MAF_USDA=29.412
NC_035088.1	29911226	.	G	A	.	.	MAF_INRAE=1.667;MAF_USDA=1.639
NC_035088.1	29911242	.	C	T	.	.	MAF_USDA=4.098
NC_035088.1	29911250	.	T	A	.	.	MAF_INRAE=16.456;MAF_USDA=6.471
NC_035088.1	29911283	.	C	A	.	.	MAF_USDA=2.5
NC_035088.1	29911457	.	T	C	.	.	MAF_INRAE=20.253;MAF_USDA=1.765
NC_035088.1	29911536	.	C	A	.	.	MAF_INRAE=5.263;MAF_USDA=2.353
NC_035088.1	29911539	.	C	T	.	.	MAF_USDA=3.279
NC_035088.1	29911759	.	G	T	.	.	MAF_USDA=8.333
NC_035088.1	29911835	.	C	T	.	.	MAF_INRAE=19.62;MAF_USDA=19.048
NC_035088.1	29912322	.	G	C	.	.	MAF_USDA=7.377
NC_035088.1	29912493	.	C	G	.	.	MAF_USDA=4.098
NC_035088.1	29912602	.	T	G	.	.	MAF_INRAE=5.263;MAF_USDA=2.083
NC_035088.1	29912643	.	G	A	.	.	MAF_USDA=31.25
NC_035088.1	29912674	.	T	A	.	.	MAF_INRAE=5.696;MAF_USDA=9.016
NC_035088.1	29912725	.	G	A	.	.	MAF_INRAE=5.263;MAF_USDA=4.118
NC_035088.1	29912866	.	G	A	.	.	MAF_INRAE=5.263;MAF_USDA=4.118
NC_035088.1	29913155	.	G	T	.	.	MAF_USDA=7.647
NC_035088.1	29913194	.	T	G	.	.	MAF_INRAE=1.667;MAF_USDA=1.639
NC_035088.1	29913272	.	T	G	.	.	MAF_INRAE=31.646;MAF_USDA=13.529
NC_035088.1	29913283	.	C	G	.	.	MAF_INRAE=31.013;MAF_USDA=13.529
NC_035088.1	29913298	.	T	A	.	.	MAF_INRAE=50.0;MAF_USDA=4.167
NC_035088.1	29913309	.	A	G	.	.	MAF_USDA=16.667
NC_035088.1	29913310	.	C	A	.	.	MAF_USDA=1.667
NC_035088.1	29913315	.	T	A	.	.	MAF_INRAE=18.354;MAF_USDA=13.095
NC_035088.1	29913343	.	C	T	.	.	MAF_INRAE=1.667;MAF_USDA=27.083
NC_035088.1	29913364	.	C	A	.	.	MAF_INRAE=10.0;MAF_USDA=5.294
NC_035088.1	29913467	.	C	A	.	.	MAF_USDA=31.765
NC_035088.1	29913616	.	G	T	.	.	MAF_USDA=20.492
NC_035088.1	29913730	.	C	A	.	.	MAF_INRAE=5.263;MAF_USDA=1.765
NC_035088.1	29913785	.	A	C	.	.	MAF_INRAE=3.333;MAF_USDA=5.738
NC_035088.1	29913853	.	T	C	.	.	MAF_INRAE=16.456;MAF_USDA=5.882
NC_035088.1	29913996	.	C	A	.	.	MAF_INRAE=46.203;MAF_USDA=43.529
NC_035088.1	29914166	.	T	A	.	.	MAF_USDA=4.098
NC_035088.1	29914168	.	C	G	.	.	MAF_USDA=3.279
NC_035088.1	29914185	.	C	T	.	.	MAF_USDA=3.279
NC_035088.1	29914208	.	G	T	.	.	MAF_INRAE=22.152;MAF_USDA=20.0
NC_035088.1	29914359	.	G	A	.	.	MAF_USDA=4.918
NC_035088.1	29914364	.	C	T	.	.	MAF_USDA=7.647
NC_035088.1	29914519	.	A	G	.	.	MAF_USDA=8.235
NC_035088.1	29914565	.	C	T	.	.	MAF_INRAE=49.367;MAF_USDA=4.118
NC_035088.1	29914590	.	A	C	.	.	MAF_USDA=4.098
NC_035088.1	29914628	.	C	G	.	.	MAF_USDA=7.059
NC_035088.1	29914710	.	T	G	.	.	MAF_INRAE=1.667;MAF_USDA=27.083
NC_035088.1	29914749	.	T	C	.	.	MAF_INRAE=5.263;MAF_USDA=1.765
NC_035088.1	29914848	.	T	C	.	.	MAF_USDA=2.941
NC_035088.1	29914870	.	G	T	.	.	MAF_INRAE=17.722;MAF_USDA=5.882
NC_035088.1	29914909	.	T	A	.	.	MAF_USDA=10.588
NC_035088.1	29914912	.	G	A	.	.	MAF_INRAE=21.519;MAF_USDA=19.412
NC_035088.1	29914917	.	C	A	.	.	MAF_INRAE=49.367;MAF_USDA=4.118
NC_035088.1	29914948	.	C	T	.	.	MAF_USDA=3.012
NC_035088.1	29914994	.	T	A	.	.	MAF_INRAE=31.013;MAF_USDA=18.072
NC_035088.1	29915091	.	T	A	.	.	MAF_USDA=1.639
NC_035088.1	29915211	.	T	A	.	.	MAF_INRAE=46.835;MAF_USDA=46.471
NC_035088.1	29915222	.	T	G	.	.	MAF_INRAE=25.0
NC_035088.1	29915230	.	C	A	.	.	MAF_USDA=2.083
NC_035088.1	29915234	.	C	A	.	.	MAF_USDA=2.083
NC_035088.1	29915239	.	A	C	.	.	MAF_INRAE=5.696;MAF_USDA=7.377
NC_035088.1	29915267	.	T	G	.	.	MAF_USDA=8.824
NC_035088.1	29915269	.	A	T	.	.	MAF_USDA=6.471
NC_035088.1	29915282	.	A	C	.	.	MAF_USDA=2.941
NC_035088.1	29915287	.	C	A	.	.	MAF_INRAE=26.582;MAF_USDA=37.059
NC_035088.1	29915327	.	G	A	.	.	MAF_USDA=2.083
NC_035088.1	29915354	.	G	A	.	.	MAF_INRAE=46.203;MAF_USDA=31.176
NC_035088.1	29915404	.	T	C	.	.	MAF_INRAE=22.152;MAF_USDA=18.235
NC_035088.1	29915523	.	G	A	.	.	MAF_INRAE=5.263;MAF_USDA=1.765
NC_035088.1	29915620	.	G	T	.	.	MAF_USDA=2.083
NC_035088.1	29915622	.	A	G	.	.	MAF_USDA=4.098
NC_035088.1	29915632	.	C	A	.	.	MAF_INRAE=21.519;MAF_USDA=26.471
NC_035088.1	29915651	.	G	A	.	.	MAF_USDA=4.098
NC_035088.1	29915741	.	A	T	.	.	MAF_INRAE=1.667
NC_035088.1	29915742	.	A	T	.	.	MAF_INRAE=1.667
NC_035088.1	29915743	.	A	T	.	.	MAF_INRAE=1.667
NC_035088.1	29915745	.	T	C	.	.	MAF_USDA=4.098
NC_035088.1	29915746	.	G	T	.	.	MAF_INRAE=1.667;MAF_USDA=8.235
NC_035088.1	29915778	.	A	C	.	.	MAF_INRAE=20.886;MAF_USDA=25.882
NC_035088.1	29915875	.	A	C	.	.	MAF_INRAE=5.696;MAF_USDA=18.033
NC_035088.1	29915942	.	C	A	.	.	MAF_INRAE=49.367;MAF_USDA=4.118
NC_035088.1	29915953	.	C	A	.	.	MAF_INRAE=5.696;MAF_USDA=13.115
NC_035088.1	29916151	.	T	C	.	.	MAF_INRAE=18.987;MAF_USDA=20.588
NC_035088.1	29916194	.	TAG	TAT	.	.	MAF_USDA=2.083
NC_035088.1	29916196	.	G	T	.	.	MAF_INRAE=5.263
NC_035088.1	29916334	.	T	G	.	.	MAF_INRAE=1.667;MAF_USDA=11.765
NC_035088.1	29916357	.	T	C	.	.	MAF_INRAE=6.962;MAF_USDA=8.235
NC_035088.1	29916371	.	T	C	.	.	MAF_INRAE=1.667;MAF_USDA=27.083
NC_035088.1	29916373	.	T	C	.	.	MAF_USDA=4.098
NC_035088.1	29916397	.	G	C	.	.	MAF_USDA=30.0
NC_035088.1	29916401	.	G	C	.	.	MAF_USDA=30.588
NC_035088.1	29916416	.	A	G	.	.	MAF_USDA=3.279
NC_035088.1	29916483	.	C	A	.	.	MAF_INRAE=10.526
NC_035088.1	29916488	.	G	A	.	.	MAF_INRAE=4.167;MAF_USDA=20.833
NC_035088.1	29916492	.	ATT	ATA	.	.	MAF_USDA=25.0
NC_035088.1	29916503	.	A	G	.	.	MAF_INRAE=5.696
NC_035088.1	29916556	.	C	T	.	.	MAF_INRAE=18.354;MAF_USDA=8.824
NC_035088.1	29916584	.	G	A	.	.	MAF_INRAE=18.987;MAF_USDA=19.412
NC_035088.1	29916598	.	C	T	.	.	MAF_USDA=5.738
NC_035088.1	29916625	.	G	A	.	.	MAF_USDA=5.738
NC_035088.1	29916664	.	T	A	.	.	MAF_INRAE=3.333;MAF_USDA=5.738
NC_035088.1	29916686	.	T	A	.	.	MAF_USDA=4.167
NC_035088.1	29916691	.	T	C	.	.	MAF_INRAE=25.949;MAF_USDA=32.738
NC_035088.1	29916695	.	G	A	.	.	MAF_INRAE=4.167
NC_035088.1	29916699	.	C	A	.	.	MAF_USDA=20.833
NC_035088.1	29916747	.	C	T	.	.	MAF_INRAE=15.833;MAF_USDA=3.279
NC_035088.1	29916781	.	C	A	.	.	MAF_INRAE=5.263;MAF_USDA=1.765
NC_035088.1	29916786	.	A	C	.	.	MAF_USDA=31.176
NC_035088.1	29916846	.	C	T	.	.	MAF_INRAE=6.962;MAF_USDA=45.882
NC_035088.1	29916950	.	G	A	.	.	MAF_INRAE=5.696;MAF_USDA=8.197
NC_035088.1	29917145	.	A	T	.	.	MAF_USDA=10.656
NC_035088.1	29917187	.	T	C	.	.	MAF_INRAE=29.114;MAF_USDA=17.059
NC_035088.1	29917274	.	T	C	.	.	MAF_INRAE=5.263;MAF_USDA=1.765
NC_035088.1	29917442	.	G	A	.	.	MAF_USDA=25.595
NC_035088.1	29917627	.	G	A	.	.	MAF_USDA=7.647
NC_035088.1	29917639	.	C	T	.	.	MAF_USDA=1.639
NC_035088.1	29917651	.	T	G	.	.	MAF_INRAE=8.861;MAF_USDA=42.353
NC_035088.1	29917867	.	T	C	.	.	MAF_USDA=31.765
NC_035088.1	29917921	.	C	T	.	.	MAF_USDA=4.167
NC_035088.1	29918018	.	A	G	.	.	MAF_USDA=7.647
NC_035088.1	29918075	.	C	A	.	.	MAF_INRAE=2.5;MAF_USDA=7.059
NC_035088.1	29918101	.	A	G	.	.	MAF_USDA=32.941
NC_035088.1	29918163	.	T	C	.	.	MAF_USDA=31.765
NC_035088.1	29918188	.	C	A	.	.	MAF_USDA=2.083
NC_035088.1	29918415	.	T	C	.	.	MAF_USDA=34.118
NC_035088.1	29918687	.	A	T	.	.	MAF_INRAE=15.833;MAF_USDA=8.235
NC_035088.1	29918718	.	A	G	.	.	MAF_USDA=6.557
NC_035088.1	29918836	.	G	A	.	.	MAF_INRAE=49.367;MAF_USDA=4.167
NC_035088.1	29918844	.	G	A	.	.	MAF_USDA=5.0
NC_035088.1	29918923	.	C	T	.	.	MAF_USDA=2.353
NC_035088.1	29919020	.	A	G	.	.	MAF_INRAE=1.667;MAF_USDA=27.083
NC_035088.1	29919084	.	G	T	.	.	MAF_INRAE=2.5;MAF_USDA=7.647
NC_035088.1	29919298	.	G	T	.	.	MAF_USDA=25.294
NC_035088.1	29919346	.	C	A	.	.	MAF_INRAE=29.114;MAF_USDA=17.647
NC_035088.1	29919493	.	A	T	.	.	MAF_USDA=2.459
NC_035088.1	29919522	.	G	T	.	.	MAF_INRAE=5.263;MAF_USDA=2.083
NC_035088.1	29919539	.	C	T	.	.	MAF_USDA=5.294
NC_035088.1	29919583	.	C	T	.	.	MAF_USDA=1.765
NC_035088.1	29919627	.	T	G	.	.	MAF_INRAE=1.667
NC_035088.1	29919661	.	C	T	.	.	MAF_INRAE=3.333
NC_035088.1	29919773	.	G	A	.	.	MAF_INRAE=2.5;MAF_USDA=8.235
NC_035088.1	29919967	.	A	G	.	.	MAF_USDA=32.941
NC_035088.1	29919982	.	T	C	.	.	MAF_USDA=27.647
NC_035088.1	29919989	.	C	T	.	.	MAF_USDA=7.059
NC_035088.1	29920078	.	A	T	.	.	MAF_INRAE=1.667
NC_035088.1	29920257	.	A	G	.	.	MAF_USDA=1.639
NC_035088.1	29920291	.	C	A	.	.	MAF_USDA=5.294
NC_035088.1	29920292	.	A	T	.	.	MAF_USDA=3.279
NC_035088.1	29920300	.	T	C	.	.	MAF_USDA=4.098
NC_035088.1	29920313	.	G	T	.	.	MAF_USDA=27.083
NC_035088.1	29920352	.	C	A	.	.	MAF_USDA=5.738
NC_035088.1	29920357	.	A	G	.	.	MAF_INRAE=29.114;MAF_USDA=17.647
NC_035088.1	29920406	.	A	C	.	.	MAF_USDA=41.176
NC_035088.1	29920407	.	T	A	.	.	MAF_USDA=41.765
NC_035088.1	29920408	.	G	T	.	.	MAF_USDA=42.353
NC_035088.1	29920442	.	T	A	.	.	MAF_USDA=10.0
NC_035088.1	29920443	.	T	A	.	.	MAF_INRAE=35.443;MAF_USDA=45.882
NC_035088.1	29920444	.	A	T	.	.	MAF_INRAE=16.667;MAF_USDA=15.294
NC_035088.1	29920448	.	C	A	.	.	MAF_INRAE=19.62
NC_035088.1	29920474	.	C	T	.	.	MAF_INRAE=3.333;MAF_USDA=45.294
NC_035088.1	29920480	.	T	C	.	.	MAF_INRAE=20.253;MAF_USDA=13.529
NC_035088.1	29920535	.	G	A	.	.	MAF_USDA=3.279
NC_035088.1	29920537	.	A	T	.	.	MAF_USDA=3.279
NC_035088.1	29920610	.	A	C	.	.	MAF_INRAE=1.667;MAF_USDA=27.083
NC_035088.1	29920615	.	A	T	.	.	MAF_INRAE=20.886;MAF_USDA=41.667
NC_035088.1	29920635	.	T	A	.	.	MAF_USDA=14.583
NC_035088.1	29920787	.	T	C	.	.	MAF_INRAE=18.987;MAF_USDA=42.353
NC_035088.1	29920810	.	G	A	.	.	MAF_INRAE=5.263;MAF_USDA=11.176
NC_035088.1	29920828	.	G	A	.	.	MAF_USDA=4.098
NC_035088.1	29920857	.	G	C	.	.	MAF_INRAE=15.789;MAF_USDA=34.426
NC_035088.1	29920875	.	G	A	.	.	MAF_INRAE=1.667;MAF_USDA=27.083
NC_035088.1	29920937	.	T	C	.	.	MAF_INRAE=18.354;MAF_USDA=38.824
NC_035088.1	29920951	.	A	C	.	.	MAF_USDA=4.706
NC_035088.1	29921004	.	T	A	.	.	MAF_USDA=7.229
NC_035088.1	29921013	.	C	T	.	.	MAF_USDA=4.237
NC_035088.1	29921149	.	A	T	.	.	MAF_USDA=6.557
NC_035088.1	29921194	.	T	G	.	.	MAF_USDA=4.918
NC_035088.1	29921208	.	A	C	.	.	MAF_USDA=5.738
NC_035088.1	29921233	.	G	A	.	.	MAF_USDA=4.918
NC_035088.1	29921237	.	G	A	.	.	MAF_USDA=5.294
NC_035088.1	29921259	.	T	G	.	.	MAF_USDA=3.279
NC_035088.1	29921267	.	T	A	.	.	MAF_USDA=4.098
NC_035088.1	29921310	.	C	A	.	.	MAF_USDA=2.459
NC_035088.1	29921319	.	C	T	.	.	MAF_USDA=3.279
NC_035088.1	29921491	.	G	A	.	.	MAF_USDA=3.279
NC_035088.1	29921549	.	A	G	.	.	MAF_USDA=18.852
NC_035088.1	29921728	.	A	G	.	.	MAF_INRAE=46.835;MAF_USDA=11.765
NC_035088.1	29921799	.	G	T	.	.	MAF_INRAE=3.333;MAF_USDA=8.235
NC_035088.1	29921845	.	A	G	.	.	MAF_INRAE=3.333;MAF_USDA=5.738
NC_035088.1	29921858	.	G	A	.	.	MAF_INRAE=18.354;MAF_USDA=43.529
NC_035088.1	29921909	.	G	T	.	.	MAF_INRAE=1.667;MAF_USDA=4.918
NC_035088.1	29921924	.	A	C	.	.	MAF_INRAE=36.842;MAF_USDA=20.588
NC_035088.1	29921927	.	T	C	.	.	MAF_USDA=4.098
NC_035088.1	29921930	.	A	C	.	.	MAF_INRAE=18.354;MAF_USDA=37.059
NC_035088.1	29921937	.	G	A	.	.	MAF_INRAE=36.842;MAF_USDA=21.176
NC_035088.1	29921961	.	G	C	.	.	MAF_INRAE=3.165;MAF_USDA=19.412
NC_035088.1	29921965	.	T	C	.	.	MAF_INRAE=2.5;MAF_USDA=19.412
NC_035088.1	29921974	.	G	T	.	.	MAF_INRAE=5.263;MAF_USDA=11.176
NC_035088.1	29922021	.	T	C	.	.	MAF_INRAE=17.722;MAF_USDA=23.529
NC_035088.1	29922086	.	A	G	.	.	MAF_INRAE=17.722;MAF_USDA=6.471
NC_035088.1	29922097	.	C	G	.	.	MAF_INRAE=10.526
NC_035088.1	29922102	.	T	C	.	.	MAF_USDA=5.738
NC_035088.1	29922114	.	A	T	.	.	MAF_INRAE=17.722;MAF_USDA=37.059
NC_035088.1	29922150	.	T	G	.	.	MAF_USDA=2.459
NC_035088.1	29922153	.	C	T	.	.	MAF_USDA=3.279
NC_035088.1	29922303	.	T	A	.	.	MAF_USDA=7.059
NC_035088.1	29922317	.	G	T	.	.	MAF_INRAE=18.354;MAF_USDA=13.529
NC_035088.1	29924124	.	G	A	.	.	MAF_USDA=2.459
NC_035088.1	29924451	.	G	T	.	.	MAF_USDA=1.176
NC_035088.1	29924454	.	A	G	.	.	MAF_INRAE=20.886;MAF_USDA=44.706
NC_035088.1	29924510	.	G	A	.	.	MAF_INRAE=19.62;MAF_USDA=46.471
NC_035088.1	29924550	.	T	C	.	.	MAF_INRAE=15.833;MAF_USDA=35.882
NC_035088.1	29924604	.	A	C	.	.	MAF_USDA=3.279
NC_035088.1	29924620	.	A	G	.	.	MAF_INRAE=20.253;MAF_USDA=38.235
NC_035088.1	29924681	.	T	G	.	.	MAF_INRAE=19.62;MAF_USDA=37.059
NC_035088.1	29924692	.	C	T	.	.	MAF_INRAE=48.101;MAF_USDA=11.176
NC_035088.1	29924735	.	C	A	.	.	MAF_USDA=2.353
NC_035088.1	29924736	.	G	C	.	.	MAF_INRAE=1.667;MAF_USDA=29.167
NC_035088.1	29924765	.	C	G	.	.	MAF_USDA=4.167
NC_035088.1	29924798	.	C	A	.	.	MAF_USDA=1.639
NC_035088.1	29924814	.	C	A	.	.	MAF_INRAE=6.329;MAF_USDA=1.639
NC_035088.1	29924836	.	G	A	.	.	MAF_INRAE=1.667;MAF_USDA=4.098
NC_035088.1	29924845	.	T	C	.	.	MAF_INRAE=3.333;MAF_USDA=6.557
NC_035088.1	29924877	.	A	G	.	.	MAF_USDA=2.459
NC_035088.1	29924975	.	G	T	.	.	MAF_INRAE=6.329;MAF_USDA=12.353
NC_035088.1	29924977	.	A	G	.	.	MAF_INRAE=3.333;MAF_USDA=13.115
NC_035088.1	29924989	.	A	T	.	.	MAF_INRAE=38.608;MAF_USDA=50.0
NC_035088.1	29925172	.	A	C	.	.	MAF_INRAE=3.333;MAF_USDA=44.118
NC_035088.1	29925247	.	A	T	.	.	MAF_USDA=1.639
NC_035088.1	29925257	.	C	T	.	.	MAF_INRAE=6.962;MAF_USDA=16.471
NC_035088.1	29925286	.	C	A	.	.	MAF_INRAE=41.139;MAF_USDA=31.176
NC_035088.1	29925392	.	C	T	.	.	MAF_USDA=32.353
NC_035088.1	29925436	.	G	A	.	.	MAF_INRAE=10.526
NC_035088.1	29925438	.	G	T	.	.	MAF_USDA=2.083
NC_035088.1	29925449	.	T	A	.	.	MAF_INRAE=3.333
NC_035088.1	29925475	.	A	C	.	.	MAF_INRAE=2.5
NC_035088.1	29925492	.	T	A	.	.	MAF_INRAE=43.038;MAF_USDA=24.706
NC_035088.1	29925494	.	A	G	.	.	MAF_INRAE=45.833;MAF_USDA=4.118
NC_035088.1	29925524	.	C	T	.	.	MAF_INRAE=15.19;MAF_USDA=48.824
NC_035088.1	29925563	.	G	A	.	.	MAF_INRAE=46.835;MAF_USDA=14.706
NC_035088.1	29925570	.	C	T	.	.	MAF_INRAE=4.167;MAF_USDA=8.824
NC_035088.1	29925571	.	A	C	.	.	MAF_INRAE=4.167;MAF_USDA=9.412
NC_035088.1	29925622	.	A	G	.	.	MAF_INRAE=4.167;MAF_USDA=8.824
NC_035088.1	29925682	.	C	A	.	.	MAF_USDA=7.377
NC_035088.1	29925691	.	C	T	.	.	MAF_USDA=29.412
NC_035088.1	29925705	.	T	G	.	.	MAF_USDA=4.706
NC_035088.1	29925735	.	C	T	.	.	MAF_INRAE=34.81;MAF_USDA=26.471
NC_035088.1	29925842	.	C	G	.	.	MAF_INRAE=34.177;MAF_USDA=30.0
NC_035088.1	29925845	.	A	T	.	.	MAF_INRAE=5.063;MAF_USDA=13.115
NC_035088.1	29925949	.	C	T	.	.	MAF_USDA=7.059
NC_035088.1	29926049	.	C	T	.	.	MAF_INRAE=5.696;MAF_USDA=13.934
NC_035088.1	29926063	.	C	A	.	.	MAF_USDA=26.471
NC_035088.1	29926084	.	G	C	.	.	MAF_USDA=1.639
NC_035088.1	29926142	.	G	A	.	.	MAF_USDA=28.824
NC_035088.1	29926171	.	A	G	.	.	MAF_INRAE=16.667;MAF_USDA=16.393
NC_035088.1	29926217	.	G	A	.	.	MAF_USDA=1.639
NC_035088.1	29926315	.	C	A	.	.	MAF_INRAE=34.177;MAF_USDA=22.353
NC_035088.1	29926415	.	A	G	.	.	MAF_INRAE=15.0;MAF_USDA=4.098
NC_035088.1	29926453	.	T	G	.	.	MAF_INRAE=48.734;MAF_USDA=4.118
NC_035088.1	29926468	.	G	A	.	.	MAF_INRAE=47.368;MAF_USDA=17.647
NC_035088.1	29926493	.	C	G	.	.	MAF_INRAE=5.263;MAF_USDA=1.765
NC_035088.1	29926506	.	C	T	.	.	MAF_INRAE=3.797;MAF_USDA=10.0
NC_035088.1	29926510	.	C	T	.	.	MAF_USDA=31.176
NC_035088.1	29926594	.	A	G	.	.	MAF_USDA=33.529
NC_035088.1	29926631	.	A	G	.	.	MAF_INRAE=5.696;MAF_USDA=9.016
NC_035088.1	29926655	.	A	G	.	.	MAF_INRAE=34.81;MAF_USDA=42.353
NC_035088.1	29926687	.	C	T	.	.	MAF_USDA=2.353
NC_035088.1	29926705	.	C	G	.	.	MAF_INRAE=24.684;MAF_USDA=9.412
NC_035088.1	29926724	.	A	G	.	.	MAF_INRAE=35.443;MAF_USDA=43.529
NC_035088.1	29926750	.	A	G	.	.	MAF_USDA=2.459
NC_035088.1	29926752	.	A	G	.	.	MAF_USDA=2.459
NC_035088.1	29926827	.	A	G	.	.	MAF_USDA=2.459
NC_035088.1	29926907	.	A	G	.	.	MAF_USDA=30.588
NC_035088.1	29926947	.	T	G	.	.	MAF_USDA=37.059
NC_035088.1	29926965	.	T	C	.	.	MAF_USDA=4.098
NC_035088.1	29926994	.	T	G	.	.	MAF_USDA=1.639
NC_035088.1	29927029	.	A	T	.	.	MAF_INRAE=3.333;MAF_USDA=11.475
NC_035088.1	29927103	.	C	T	.	.	MAF_INRAE=49.367;MAF_USDA=4.118
NC_035088.1	29927116	.	T	C	.	.	MAF_INRAE=44.304;MAF_USDA=25.882
NC_035088.1	29927236	.	T	C	.	.	MAF_INRAE=47.368
NC_035088.1	29927265	.	A	T	.	.	MAF_INRAE=1.667;MAF_USDA=27.083
NC_035088.1	29927462	.	C	T	.	.	MAF_INRAE=26.582;MAF_USDA=18.824
NC_035088.1	29927499	.	A	G	.	.	MAF_INRAE=1.667;MAF_USDA=27.083
NC_035088.1	29927512	.	G	T	.	.	MAF_USDA=4.167
NC_035088.1	29927575	.	G	A	.	.	MAF_USDA=10.0
NC_035088.1	29927678	.	C	A	.	.	MAF_INRAE=4.167
NC_035088.1	29927702	.	C	T	.	.	MAF_USDA=2.083
NC_035088.1	29927721	.	C	A	.	.	MAF_INRAE=5.696
NC_035088.1	29927725	.	A	G	.	.	MAF_INRAE=41.772;MAF_USDA=37.059
NC_035088.1	29927831	.	G	A	.	.	MAF_INRAE=4.167
NC_035088.1	29927843	.	T	G	.	.	MAF_INRAE=50.0;MAF_USDA=8.235
NC_035088.1	29927844	.	A	T	.	.	MAF_INRAE=45.833;MAF_USDA=6.471
NC_035088.1	29927983	.	C	T	.	.	MAF_INRAE=34.177;MAF_USDA=44.706
NC_035088.1	29928070	.	A	G	.	.	MAF_INRAE=24.051;MAF_USDA=10.588
NC_035088.1	29928078	.	A	C	.	.	MAF_USDA=2.459
NC_035088.1	29928281	.	T	G	.	.	MAF_USDA=6.557
NC_035088.1	29928308	.	G	T	.	.	MAF_INRAE=14.167
NC_035088.1	29928351	.	C	G	.	.	MAF_INRAE=3.333;MAF_USDA=5.738
NC_035088.1	29928426	.	A	G	.	.	MAF_INRAE=44.304;MAF_USDA=47.647
NC_035088.1	29928500	.	G	A	.	.	MAF_USDA=2.459
NC_035088.1	29928569	.	A	G	.	.	MAF_INRAE=13.333;MAF_USDA=12.295
NC_035088.1	29928572	.	C	T	.	.	MAF_INRAE=13.333;MAF_USDA=11.475
NC_035088.1	29928599	.	C	T	.	.	MAF_INRAE=5.063;MAF_USDA=13.529
NC_035088.1	29928611	.	G	C	.	.	MAF_INRAE=5.263;MAF_USDA=1.765
NC_035088.1	29928722	.	C	T	.	.	MAF_INRAE=15.0;MAF_USDA=4.098
NC_035088.1	29928736	.	C	T	.	.	MAF_USDA=16.667
NC_035088.1	29929045	.	C	T	.	.	MAF_USDA=2.459
NC_035088.1	29929108	.	T	A	.	.	MAF_INRAE=32.278;MAF_USDA=23.529
NC_035088.1	29929111	.	A	T	.	.	MAF_INRAE=25.0;MAF_USDA=11.765
NC_035088.1	29929112	.	T	A	.	.	MAF_INRAE=2.5;MAF_USDA=31.25
NC_035088.1	29929320	.	T	G	.	.	MAF_INRAE=47.468;MAF_USDA=45.882
NC_035088.1	29929401	.	A	T	.	.	MAF_INRAE=1.667
NC_035088.1	29929701	.	G	C	.	.	MAF_USDA=2.459
NC_035088.1	29929739	.	C	G	.	.	MAF_USDA=3.333
NC_035088.1	29929819	.	C	T	.	.	MAF_USDA=2.083
NC_035088.1	29929908	.	T	A	.	.	MAF_USDA=2.459
NC_035088.1	29929959	.	T	G	.	.	MAF_USDA=16.667
NC_035088.1	29930000	.	T	A	.	.	MAF_USDA=16.667
NC_035088.1	29930025	.	A	G	.	.	MAF_INRAE=15.0;MAF_USDA=11.475
NC_035088.1	29930026	.	G	A	.	.	MAF_INRAE=15.0;MAF_USDA=11.475
NC_035088.1	29930040	.	A	G	.	.	MAF_USDA=2.459
NC_035088.1	29930132	.	G	A	.	.	MAF_USDA=2.5
NC_035088.1	29930159	.	G	A	.	.	MAF_INRAE=15.0;MAF_USDA=12.295
NC_035088.1	29930234	.	T	A	.	.	MAF_USDA=7.059
NC_035088.1	29930316	.	A	G	.	.	MAF_INRAE=15.833;MAF_USDA=12.353
NC_035088.1	29930352	.	C	A	.	.	MAF_INRAE=15.0;MAF_USDA=8.197
NC_035088.1	29930385	.	G	T	.	.	MAF_USDA=2.459
NC_035088.1	29930577	.	C	A	.	.	MAF_USDA=4.706
NC_035088.1	29930594	.	G	A	.	.	MAF_INRAE=6.962;MAF_USDA=16.071
NC_035088.1	29930685	.	T	C	.	.	MAF_INRAE=47.468;MAF_USDA=50.0
NC_035088.1	29930733	.	C	G	.	.	MAF_INRAE=37.342;MAF_USDA=19.412
NC_035088.1	29930831	.	C	A	.	.	MAF_INRAE=2.5;MAF_USDA=11.765
NC_035088.1	29930903	.	A	T	.	.	MAF_USDA=2.353
NC_035088.1	29931030	.	T	C	.	.	MAF_INRAE=15.19;MAF_USDA=12.353
NC_035088.1	29931256	.	C	G	.	.	MAF_INRAE=10.127;MAF_USDA=13.529
NC_035088.1	29931344	.	C	A	.	.	MAF_INRAE=10.127;MAF_USDA=10.0
NC_035088.1	29931407	.	A	T	.	.	MAF_INRAE=10.127;MAF_USDA=14.118
NC_035088.1	29931421	.	C	T	.	.	MAF_INRAE=18.354;MAF_USDA=14.706
NC_035088.1	29931422	.	G	T	.	.	MAF_USDA=4.098
NC_035088.1	29931439	.	C	A	.	.	MAF_INRAE=5.696;MAF_USDA=6.557
NC_035088.1	29931440	.	A	T	.	.	MAF_USDA=3.529
NC_035088.1	29931586	.	T	C	.	.	MAF_INRAE=42.405;MAF_USDA=46.471
NC_035088.1	29931724	.	C	T	.	.	MAF_USDA=3.333
NC_035088.1	29931809	.	C	A	.	.	MAF_INRAE=2.5;MAF_USDA=11.176
NC_035088.1	29931815	.	G	A	.	.	MAF_INRAE=2.5;MAF_USDA=11.765
NC_035088.1	29931836	.	A	C	.	.	MAF_INRAE=22.152;MAF_USDA=28.235
NC_035088.1	29931906	.	C	A	.	.	MAF_INRAE=22.785;MAF_USDA=28.824
NC_035088.1	29931961	.	C	G	.	.	MAF_INRAE=46.835;MAF_USDA=34.706
NC_035088.1	29931997	.	T	G	.	.	MAF_USDA=1.639
NC_035088.1	29932027	.	A	G	.	.	MAF_INRAE=2.5;MAF_USDA=7.143
NC_035088.1	29932044	.	C	T	.	.	MAF_INRAE=1.667
NC_035088.1	29932100	.	A	T	.	.	MAF_INRAE=19.62;MAF_USDA=49.412
NC_035088.1	29932118	.	T	C	.	.	MAF_USDA=1.639
NC_035088.1	29932136	.	T	G	.	.	MAF_USDA=15.574
NC_035088.1	29932467	.	G	A	.	.	MAF_INRAE=12.5;MAF_USDA=29.167
NC_035088.1	29932548	.	G	A	.	.	MAF_USDA=5.738
NC_035088.1	29932584	.	A	G	.	.	MAF_USDA=2.459
NC_035088.1	29932639	.	G	T	.	.	MAF_USDA=8.621
NC_035088.1	29932701	.	T	G	.	.	MAF_INRAE=13.924;MAF_USDA=35.294
NC_035088.1	29933049	.	G	C	.	.	MAF_INRAE=50.0;MAF_USDA=4.118
NC_035088.1	29933112	.	G	C	.	.	MAF_INRAE=8.861;MAF_USDA=10.656
NC_035088.1	29933114	.	G	A	.	.	MAF_INRAE=20.886;MAF_USDA=25.882
NC_035088.1	29933182	.	G	C	.	.	MAF_INRAE=13.924;MAF_USDA=17.647
NC_035088.1	29933355	.	T	C	.	.	MAF_INRAE=1.667;MAF_USDA=27.083
NC_035088.1	29933414	.	C	T	.	.	MAF_INRAE=18.987;MAF_USDA=17.647
NC_035088.1	29933500	.	T	G	.	.	MAF_USDA=1.639
NC_035088.1	29933515	.	T	G	.	.	MAF_INRAE=1.667;MAF_USDA=25.0
NC_035088.1	29933637	.	G	T	.	.	MAF_USDA=8.197
NC_035088.1	29933639	.	C	T	.	.	MAF_USDA=16.471
NC_035088.1	29933727	.	G	A	.	.	MAF_USDA=9.016
NC_035088.1	29933756	.	C	T	.	.	MAF_INRAE=2.5;MAF_USDA=7.059
NC_035088.1	29933761	.	G	A	.	.	MAF_USDA=9.016
NC_035088.1	29933765	.	G	A	.	.	MAF_INRAE=4.167;MAF_USDA=4.167
NC_035088.1	29933911	.	T	C	.	.	MAF_USDA=8.824
NC_035088.1	29933912	.	G	A	.	.	MAF_USDA=1.639
NC_035088.1	29933947	.	T	A	.	.	MAF_USDA=9.412
NC_035088.1	29934153	.	C	T	.	.	MAF_INRAE=1.667
NC_035088.1	29934160	.	A	T	.	.	MAF_INRAE=1.667
NC_035088.1	29934227	.	A	G	.	.	MAF_INRAE=5.263;MAF_USDA=24.118
NC_035088.1	29934297	.	T	A	.	.	MAF_USDA=2.459
NC_035088.1	29934375	.	A	T	.	.	MAF_INRAE=24.684
NC_035088.1	29934434	.	A	G	.	.	MAF_INRAE=24.684;MAF_USDA=14.706
NC_035088.1	29934771	.	C	A	.	.	MAF_INRAE=1.667;MAF_USDA=27.083
NC_035088.1	29934846	.	G	A	.	.	MAF_INRAE=29.747;MAF_USDA=14.706
NC_035088.1	29934913	.	G	T	.	.	MAF_INRAE=1.667;MAF_USDA=27.083
NC_035088.1	29934932	.	T	G	.	.	MAF_USDA=3.333
NC_035088.1	29935032	.	G	A	.	.	MAF_USDA=1.639
NC_035088.1	29935223	.	C	T	.	.	MAF_USDA=4.167
NC_035088.1	29935232	.	C	T	.	.	MAF_INRAE=5.263
NC_035088.1	29935325	.	C	T	.	.	MAF_USDA=1.695
NC_035088.1	29935330	.	G	A	.	.	MAF_USDA=3.333
NC_035088.1	29936269	.	A	T	.	.	MAF_INRAE=17.5;MAF_USDA=12.353
NC_035088.1	29936302	.	A	C	.	.	MAF_INRAE=31.013;MAF_USDA=43.529
NC_035088.1	29936317	.	A	G	.	.	MAF_INRAE=4.167;MAF_USDA=1.639
NC_035088.1	29936832	.	T	C	.	.	MAF_INRAE=15.789;MAF_USDA=36.905
NC_035088.1	29936859	.	A	G	.	.	MAF_USDA=22.619
NC_035088.1	29937461	.	G	C	.	.	MAF_USDA=2.459
NC_035088.1	29937499	.	C	T	.	.	MAF_INRAE=28.481;MAF_USDA=14.118
NC_035088.1	29937598	.	G	A	.	.	MAF_INRAE=17.722;MAF_USDA=22.941
NC_035088.1	29937615	.	G	A	.	.	MAF_USDA=9.836
NC_035088.1	29937691	.	G	C	.	.	MAF_USDA=2.459
NC_035088.1	29937712	.	G	A	.	.	MAF_USDA=11.176
NC_035088.1	29937893	.	T	A	.	.	MAF_INRAE=10.526
NC_035088.1	29937999	.	C	A	.	.	MAF_USDA=1.639
NC_035088.1	29938022	.	C	A	.	.	MAF_USDA=10.656
NC_035088.1	29938078	.	C	T	.	.	MAF_USDA=1.639
NC_035088.1	29938090	.	T	G	.	.	MAF_USDA=11.765
NC_035088.1	29938128	.	G	A	.	.	MAF_USDA=8.235
NC_035088.1	29938152	.	G	A	.	.	MAF_USDA=6.557
NC_035088.1	29938211	.	A	C	.	.	MAF_USDA=3.279
NC_035088.1	29938265	.	C	A	.	.	MAF_INRAE=7.5;MAF_USDA=14.118
NC_035088.1	29938333	.	G	T	.	.	MAF_INRAE=1.667;MAF_USDA=27.083
NC_035088.1	29938451	.	C	A	.	.	MAF_INRAE=19.167;MAF_USDA=2.083
NC_035088.1	29938467	.	T	A	.	.	MAF_INRAE=29.114;MAF_USDA=12.941
NC_035088.1	29938535	.	A	G	.	.	MAF_INRAE=15.0;MAF_USDA=4.918
NC_035088.1	29938632	.	C	T	.	.	MAF_USDA=2.941
NC_035088.1	29938638	.	T	C	.	.	MAF_USDA=2.941
NC_035088.1	29938643	.	G	A	.	.	MAF_INRAE=36.709;MAF_USDA=23.529
NC_035088.1	29938677	.	C	T	.	.	MAF_INRAE=1.667;MAF_USDA=27.083
NC_035088.1	29938764	.	C	T	.	.	MAF_USDA=29.167
NC_035088.1	29939127	.	G	T	.	.	MAF_USDA=2.459
NC_035088.1	29939128	.	G	T	.	.	MAF_USDA=2.459
NC_035088.1	29939151	.	C	A	.	.	MAF_INRAE=20.0;MAF_USDA=2.083
NC_035088.1	29939183	.	C	T	.	.	MAF_INRAE=15.19;MAF_USDA=13.529
NC_035088.1	29939338	.	C	T	.	.	MAF_USDA=4.918
NC_035088.1	29939391	.	T	C	.	.	MAF_INRAE=1.667
NC_035088.1	29939435	.	G	T	.	.	MAF_USDA=3.279
NC_035088.1	29939523	.	C	T	.	.	MAF_INRAE=24.051;MAF_USDA=11.765
NC_035088.1	29939555	.	T	A	.	.	MAF_INRAE=1.667;MAF_USDA=27.083
NC_035088.1	29939567	.	G	A	.	.	MAF_INRAE=20.0;MAF_USDA=2.083
NC_035088.1	29939686	.	A	T	.	.	MAF_INRAE=5.696;MAF_USDA=1.639
NC_035088.1	29939723	.	A	T	.	.	MAF_INRAE=26.316;MAF_USDA=16.393
NC_035088.1	29939880	.	G	A	.	.	MAF_INRAE=36.076;MAF_USDA=43.75
NC_035088.1	29939922	.	C	G	.	.	MAF_INRAE=27.848
NC_035088.1	29939953	.	C	T	.	.	MAF_INRAE=1.667;MAF_USDA=2.353
NC_035088.1	29940035	.	G	A	.	.	MAF_USDA=2.459
NC_035088.1	29940079	.	A	G	.	.	MAF_USDA=1.667
NC_035088.1	29940180	.	T	C	.	.	MAF_USDA=14.583
NC_035088.1	29942395	.	G	T	.	.	MAF_USDA=7.059
NC_035088.1	29942398	.	C	A	.	.	MAF_USDA=1.639
NC_035088.1	29942477	.	T	C	.	.	MAF_USDA=1.639
NC_035088.1	29942553	.	C	A	.	.	MAF_INRAE=17.5;MAF_USDA=2.083
NC_035088.1	29942622	.	C	A	.	.	MAF_USDA=2.353
NC_035088.1	29942637	.	T	C	.	.	MAF_USDA=14.583
NC_035088.1	29942669	.	C	G	.	.	MAF_INRAE=47.368;MAF_USDA=32.941
NC_035088.1	29943007	.	T	G	.	.	MAF_USDA=2.5
NC_035088.1	29943054	.	A	G	.	.	MAF_USDA=4.098
NC_035088.1	29943151	.	C	A	.	.	MAF_INRAE=6.329;MAF_USDA=15.294
NC_035088.1	29943316	.	G	A	.	.	MAF_INRAE=20.0;MAF_USDA=14.583
NC_035088.1	29943373	.	C	A	.	.	MAF_USDA=2.459
NC_035088.1	29943467	.	C	T	.	.	MAF_INRAE=4.43;MAF_USDA=2.459
NC_035088.1	29943512	.	G	A	.	.	MAF_USDA=2.083
NC_035088.1	29943566	.	C	A	.	.	MAF_USDA=7.377
NC_035088.1	29943609	.	T	C	.	.	MAF_INRAE=1.667;MAF_USDA=27.083
NC_035088.1	29943847	.	G	A	.	.	MAF_USDA=10.656
NC_035088.1	29943867	.	G	T	.	.	MAF_USDA=24.706
NC_035088.1	29943882	.	G	T	.	.	MAF_USDA=4.118
NC_035088.1	29944108	.	G	T	.	.	MAF_USDA=5.294
NC_035088.1	29944201	.	T	C	.	.	MAF_USDA=14.583
NC_035088.1	29944211	.	A	T	.	.	MAF_USDA=7.647
NC_035088.1	29944255	.	A	C	.	.	MAF_USDA=1.667
NC_035088.1	29944296	.	C	A	.	.	MAF_USDA=4.098
NC_035088.1	29944331	.	C	T	.	.	MAF_USDA=18.033
NC_035088.1	29944524	.	C	T	.	.	MAF_INRAE=4.167;MAF_USDA=1.639
NC_035088.1	29944586	.	C	A	.	.	MAF_USDA=7.059
NC_035088.1	29944704	.	T	C	.	.	MAF_USDA=4.167
NC_035088.1	29944817	.	C	T	.	.	MAF_INRAE=6.329;MAF_USDA=3.279
NC_035088.1	29944864	.	C	T	.	.	MAF_INRAE=15.0;MAF_USDA=3.279
NC_035088.1	29944891	.	A	G	.	.	MAF_USDA=2.459
NC_035088.1	29944944	.	T	C	.	.	MAF_INRAE=5.263;MAF_USDA=14.583
NC_035088.1	29945640	.	A	T	.	.	MAF_USDA=4.167
NC_035088.1	29945651	.	G	A	.	.	MAF_USDA=14.583
NC_035088.1	29945749	.	C	A	.	.	MAF_USDA=4.118
NC_035088.1	29945783	.	T	A	.	.	MAF_INRAE=17.089;MAF_USDA=30.0
NC_035088.1	29945788	.	T	G	.	.	MAF_INRAE=17.089;MAF_USDA=28.235
NC_035088.1	29945844	.	G	A	.	.	MAF_USDA=13.529
NC_035088.1	29945955	.	T	C	.	.	MAF_INRAE=1.667;MAF_USDA=2.941
NC_035088.1	29946093	.	T	G	.	.	MAF_INRAE=37.975;MAF_USDA=32.353
NC_035088.1	29946102	.	A	T	.	.	MAF_USDA=13.934
NC_035088.1	29946114	.	C	T	.	.	MAF_USDA=13.934
NC_035088.1	29946172	.	G	A	.	.	MAF_USDA=12.295
NC_035088.1	29946193	.	A	G	.	.	MAF_USDA=7.059
NC_035088.1	29946259	.	G	A	.	.	MAF_USDA=1.639
NC_035088.1	29946324	.	C	T	.	.	MAF_INRAE=18.354;MAF_USDA=23.529
NC_035088.1	29946469	.	C	A	.	.	MAF_INRAE=14.167;MAF_USDA=4.918
NC_035088.1	29946541	.	C	A	.	.	MAF_USDA=3.529
NC_035088.1	29946544	.	C	G	.	.	MAF_INRAE=1.667
NC_035088.1	29946576	.	G	T	.	.	MAF_INRAE=29.114;MAF_USDA=14.706
NC_035088.1	29946692	.	C	T	.	.	MAF_INRAE=25.316;MAF_USDA=9.836
NC_035088.1	29946796	.	T	G	.	.	MAF_USDA=5.294
NC_035088.1	29946826	.	C	A	.	.	MAF_USDA=2.459
NC_035088.1	29946908	.	A	C	.	.	MAF_USDA=3.333
NC_035088.1	29946914	.	A	G	.	.	MAF_INRAE=17.722;MAF_USDA=22.619
NC_035088.1	29946931	.	G	A	.	.	MAF_INRAE=23.418;MAF_USDA=11.765
NC_035088.1	29947038	.	A	T	.	.	MAF_USDA=1.639
NC_035088.1	29947091	.	G	T	.	.	MAF_INRAE=35.443;MAF_USDA=21.765
NC_035088.1	29947115	.	C	T	.	.	MAF_USDA=3.279
NC_035088.1	29947250	.	G	C	.	.	MAF_USDA=1.639
NC_035088.1	29947309	.	T	C	.	.	MAF_USDA=3.529
NC_035088.1	29947345	.	T	C	.	.	MAF_USDA=27.083
NC_035088.1	29947541	.	G	T	.	.	MAF_USDA=14.583
NC_035088.1	29947560	.	T	C	.	.	MAF_USDA=1.639
NC_035088.1	29947587	.	G	A	.	.	MAF_USDA=2.459
NC_035088.1	29947621	.	G	T	.	.	MAF_INRAE=20.0;MAF_USDA=27.059
NC_035088.1	29947654	.	T	A	.	.	MAF_INRAE=37.342;MAF_USDA=25.294
NC_035088.1	29947701	.	T	G	.	.	MAF_INRAE=1.667;MAF_USDA=2.459
NC_035088.1	29947730	.	A	T	.	.	MAF_USDA=1.667
NC_035088.1	29947785	.	A	C	.	.	MAF_USDA=14.706
NC_035088.1	29947787	.	T	C	.	.	MAF_INRAE=20.0;MAF_USDA=2.083
NC_035088.1	29947795	.	C	T	.	.	MAF_USDA=5.738
NC_035088.1	29947883	.	T	G	.	.	MAF_INRAE=38.608;MAF_USDA=31.765
NC_035088.1	29948010	.	G	A	.	.	MAF_USDA=1.639
NC_035088.1	29948042	.	C	A	.	.	MAF_INRAE=18.987;MAF_USDA=22.619
NC_035088.1	29948125	.	C	A	.	.	MAF_USDA=3.279
NC_035088.1	29948266	.	C	A	.	.	MAF_INRAE=36.709;MAF_USDA=23.81
NC_035088.1	29948324	.	C	T	.	.	MAF_INRAE=18.333;MAF_USDA=2.083
NC_035088.1	29948389	.	G	A	.	.	MAF_USDA=4.098
```
