## Supplemental Data 1 for "Development of a high-density 665 K SNP array for rainbow trout genome-wide genotyping": INRAE_USDA_MAF1.vcf (part 165 of 1714)

```
NC_035088.1	29948530	.	T	G	.	.	MAF_USDA=2.083
NC_035088.1	29948556	.	C	T	.	.	MAF_USDA=4.348
NC_035088.1	29948584	.	T	G	.	.	MAF_USDA=15.217
NC_035088.1	29948585	.	C	A	.	.	MAF_USDA=21.739
NC_035088.1	29949351	.	C	G	.	.	MAF_USDA=4.167
NC_035088.1	29949353	.	T	A	.	.	MAF_INRAE=42.405;MAF_USDA=34.524
NC_035088.1	29949360	.	A	C	.	.	MAF_INRAE=42.405;MAF_USDA=34.94
NC_035088.1	29949370	.	C	T	.	.	MAF_INRAE=2.5;MAF_USDA=3.012
NC_035088.1	29949374	.	T	A	.	.	MAF_INRAE=41.139;MAF_USDA=33.537
NC_035088.1	29949385	.	A	G	.	.	MAF_INRAE=39.873;MAF_USDA=33.735
NC_035088.1	29949396	.	T	C	.	.	MAF_USDA=4.237
NC_035088.1	29949409	.	C	T	.	.	MAF_INRAE=15.19;MAF_USDA=15.663
NC_035088.1	29949490	.	C	A	.	.	MAF_INRAE=37.975;MAF_USDA=33.929
NC_035088.1	29949496	.	A	T	.	.	MAF_USDA=7.143
NC_035088.1	29949513	.	T	C	.	.	MAF_USDA=5.833
NC_035088.1	29949579	.	T	C	.	.	MAF_INRAE=36.076;MAF_USDA=22.892
NC_035088.1	29949602	.	C	T	.	.	MAF_USDA=14.407
NC_035088.1	29949646	.	G	T	.	.	MAF_INRAE=2.632
NC_035088.1	29949676	.	C	A	.	.	MAF_USDA=8.333
NC_035088.1	29949735	.	T	G	.	.	MAF_INRAE=33.333
NC_035088.1	29949830	.	A	T	.	.	MAF_INRAE=38.608
NC_035088.1	29949831	.	T	A	.	.	MAF_USDA=16.667
NC_035088.1	29949832	.	A	T	.	.	MAF_USDA=14.583
NC_035088.1	29949833	.	T	A	.	.	MAF_INRAE=36.667;MAF_USDA=18.75
NC_035088.1	29949955	.	T	G	.	.	MAF_USDA=2.083
NC_035088.1	29949993	.	G	A	.	.	MAF_INRAE=20.0;MAF_USDA=2.083
NC_035088.1	29950033	.	G	A	.	.	MAF_INRAE=37.975;MAF_USDA=35.417
NC_035088.1	29950037	.	T	C	.	.	MAF_INRAE=35.0;MAF_USDA=33.333
NC_035088.1	29950161	.	C	T	.	.	MAF_INRAE=39.241;MAF_USDA=31.25
NC_035088.1	29950165	.	G	A	.	.	MAF_INRAE=20.0;MAF_USDA=2.083
NC_035088.1	29950266	.	G	A	.	.	MAF_INRAE=37.975;MAF_USDA=33.333
NC_035088.1	29950308	.	C	T	.	.	MAF_INRAE=15.823;MAF_USDA=14.583
NC_035088.1	29950404	.	G	A	.	.	MAF_INRAE=17.722;MAF_USDA=16.667
NC_035088.1	29950512	.	T	G	.	.	MAF_INRAE=10.526
NC_035088.1	29950526	.	A	C	.	.	MAF_INRAE=1.667
NC_035088.1	29950543	.	T	C	.	.	MAF_INRAE=37.975;MAF_USDA=33.333
NC_035088.1	29950554	.	G	A	.	.	MAF_INRAE=36.076;MAF_USDA=47.917
NC_035088.1	29950589	.	C	G	.	.	MAF_INRAE=20.0
NC_035088.1	29950856	.	C	A	.	.	MAF_INRAE=18.354;MAF_USDA=14.583
NC_035088.1	29950978	.	A	C	.	.	MAF_INRAE=40.833;MAF_USDA=33.333
NC_035088.1	29951040	.	A	G	.	.	MAF_INRAE=40.506;MAF_USDA=29.167
NC_035088.1	29951092	.	T	C	.	.	MAF_INRAE=39.241;MAF_USDA=25.0
NC_035088.1	29951233	.	G	A	.	.	MAF_INRAE=5.263
NC_035088.1	29951302	.	C	A	.	.	MAF_INRAE=33.333
NC_035088.1	29951594	.	G	A	.	.	MAF_INRAE=37.975;MAF_USDA=33.333
NC_035088.1	29951631	.	G	A	.	.	MAF_INRAE=38.608;MAF_USDA=33.333
NC_035088.1	29951721	.	T	C	.	.	MAF_INRAE=37.975;MAF_USDA=31.25
NC_035088.1	29951968	.	T	G	.	.	MAF_INRAE=25.949
NC_035088.1	29952043	.	C	T	.	.	MAF_USDA=14.583
NC_035088.1	29952071	.	G	A	.	.	MAF_INRAE=16.456;MAF_USDA=18.75
NC_035088.1	29952122	.	C	G	.	.	MAF_INRAE=5.833
NC_035088.1	29952224	.	C	G	.	.	MAF_INRAE=1.667;MAF_USDA=27.083
NC_035088.1	29952238	.	T	C	.	.	MAF_INRAE=37.975;MAF_USDA=33.333
NC_035088.1	29952249	.	G	T	.	.	MAF_INRAE=35.443;MAF_USDA=18.75
NC_035088.1	29952374	.	G	T	.	.	MAF_INRAE=37.342;MAF_USDA=47.917
NC_035088.1	29952377	.	A	C	.	.	MAF_INRAE=38.608;MAF_USDA=33.333
NC_035088.1	29952603	.	A	T	.	.	MAF_INRAE=5.263
NC_035088.1	29952653	.	G	A	.	.	MAF_INRAE=15.789
NC_035088.1	29952665	.	C	G	.	.	MAF_INRAE=31.579;MAF_USDA=14.583
NC_035088.1	29952670	.	G	A	.	.	MAF_INRAE=47.368;MAF_USDA=47.917
NC_035088.1	29952680	.	T	G	.	.	MAF_INRAE=47.368
NC_035088.1	29952701	.	C	T	.	.	MAF_INRAE=21.053
NC_035088.1	29952800	.	C	T	.	.	MAF_USDA=10.417
NC_035088.1	29952824	.	T	C	.	.	MAF_INRAE=1.667;MAF_USDA=27.083
NC_035088.1	29953631	.	C	A	.	.	MAF_INRAE=5.263
NC_035088.1	29955667	.	C	T	.	.	MAF_INRAE=47.368;MAF_USDA=33.333
NC_035088.1	29955694	.	C	T	.	.	MAF_INRAE=31.579;MAF_USDA=14.583
NC_035088.1	29955739	.	T	A	.	.	MAF_USDA=6.25
NC_035088.1	29955783	.	A	G	.	.	MAF_INRAE=47.368;MAF_USDA=29.167
NC_035088.1	29955867	.	C	T	.	.	MAF_USDA=16.667
NC_035088.1	29955922	.	T	C	.	.	MAF_INRAE=40.0;MAF_USDA=29.167
NC_035088.1	29956462	.	G	C	.	.	MAF_USDA=14.583
NC_035088.1	29956509	.	G	A	.	.	MAF_USDA=15.217
NC_035088.1	29956608	.	C	T	.	.	MAF_INRAE=35.0
NC_035088.1	29956686	.	G	T	.	.	MAF_INRAE=22.785;MAF_USDA=20.833
NC_035088.1	29956725	.	C	A	.	.	MAF_INRAE=20.0;MAF_USDA=2.083
NC_035088.1	29956741	.	G	A	.	.	MAF_INRAE=35.443;MAF_USDA=20.833
NC_035088.1	29956840	.	T	C	.	.	MAF_INRAE=34.81;MAF_USDA=18.75
NC_035088.1	29956866	.	C	T	.	.	MAF_INRAE=7.5
NC_035088.1	29956901	.	A	G	.	.	MAF_INRAE=37.975;MAF_USDA=33.333
NC_035088.1	29956938	.	A	T	.	.	MAF_INRAE=3.333
NC_035088.1	29957009	.	C	A	.	.	MAF_INRAE=6.329;MAF_USDA=3.279
NC_035088.1	29957020	.	C	T	.	.	MAF_USDA=2.083
NC_035088.1	29957135	.	C	T	.	.	MAF_INRAE=15.19;MAF_USDA=9.524
NC_035088.1	29957272	.	C	A	.	.	MAF_INRAE=16.667;MAF_USDA=10.588
NC_035088.1	29957303	.	T	C	.	.	MAF_INRAE=35.833;MAF_USDA=39.583
NC_035088.1	29957345	.	C	G	.	.	MAF_INRAE=18.333;MAF_USDA=2.083
NC_035088.1	29957456	.	G	A	.	.	MAF_INRAE=15.833;MAF_USDA=18.75
NC_035088.1	29957524	.	C	T	.	.	MAF_INRAE=15.19;MAF_USDA=16.667
NC_035088.1	29957651	.	T	G	.	.	MAF_INRAE=26.582;MAF_USDA=15.294
NC_035088.1	29957699	.	T	C	.	.	MAF_USDA=21.765
NC_035088.1	29957750	.	C	G	.	.	MAF_INRAE=37.975;MAF_USDA=22.5
NC_035088.1	29957858	.	G	A	.	.	MAF_INRAE=1.667;MAF_USDA=27.083
NC_035088.1	29957918	.	C	A	.	.	MAF_INRAE=37.975;MAF_USDA=38.235
NC_035088.1	29957982	.	G	A	.	.	MAF_INRAE=1.667;MAF_USDA=27.083
NC_035088.1	29958000	.	A	G	.	.	MAF_INRAE=26.582;MAF_USDA=14.706
NC_035088.1	29958005	.	C	A	.	.	MAF_INRAE=38.608;MAF_USDA=37.5
NC_035088.1	29958162	.	A	C	.	.	MAF_INRAE=15.789
NC_035088.1	29958171	.	G	A	.	.	MAF_USDA=4.118
NC_035088.1	29958271	.	G	T	.	.	MAF_INRAE=20.253;MAF_USDA=23.529
NC_035088.1	29958272	.	A	G	.	.	MAF_INRAE=15.0;MAF_USDA=4.098
NC_035088.1	29958590	.	A	G	.	.	MAF_USDA=33.929
NC_035088.1	29958656	.	C	A	.	.	MAF_USDA=33.133
NC_035088.1	29959208	.	C	T	.	.	MAF_USDA=4.167
NC_035088.1	29959383	.	G	A	.	.	MAF_USDA=14.583
NC_035088.1	29959432	.	G	C	.	.	MAF_USDA=5.738
NC_035088.1	29959433	.	C	A	.	.	MAF_USDA=13.115
NC_035088.1	29959455	.	C	T	.	.	MAF_USDA=37.5
NC_035088.1	29959460	.	G	C	.	.	MAF_USDA=5.738
NC_035088.1	29959466	.	A	G	.	.	MAF_USDA=7.377
NC_035088.1	29959469	.	A	G	.	.	MAF_USDA=6.557
NC_035088.1	29959472	.	G	A	.	.	MAF_USDA=14.754
NC_035088.1	29959477	.	G	A	.	.	MAF_USDA=7.377
NC_035088.1	29959498	.	C	T	.	.	MAF_USDA=22.131
NC_035088.1	29959509	.	C	T	.	.	MAF_USDA=9.836
NC_035088.1	29959535	.	A	C	.	.	MAF_INRAE=3.333
NC_035088.1	29959551	.	G	A	.	.	MAF_INRAE=3.333
NC_035088.1	29959552	.	G	T	.	.	MAF_INRAE=4.167
NC_035088.1	29959565	.	G	C	.	.	MAF_INRAE=3.333
NC_035088.1	29959673	.	G	T	.	.	MAF_USDA=8.197
NC_035088.1	29959679	.	T	C	.	.	MAF_USDA=23.77
NC_035088.1	29959704	.	G	A	.	.	MAF_USDA=14.583
NC_035088.1	29959741	.	T	A	.	.	MAF_USDA=3.333
NC_035088.1	29959807	.	C	G	.	.	MAF_INRAE=37.975;MAF_USDA=37.5
NC_035088.1	29959814	.	C	A	.	.	MAF_USDA=1.639
NC_035088.1	29959822	.	G	C	.	.	MAF_USDA=1.639
NC_035088.1	29959860	.	C	T	.	.	MAF_INRAE=37.975;MAF_USDA=31.176
NC_035088.1	29959936	.	T	A	.	.	MAF_INRAE=15.0
NC_035088.1	29959942	.	T	A	.	.	MAF_USDA=4.237
NC_035088.1	29959944	.	T	C	.	.	MAF_USDA=5.0
NC_035088.1	29960045	.	A	G	.	.	MAF_USDA=3.279
NC_035088.1	29960060	.	C	T	.	.	MAF_USDA=2.459
NC_035088.1	29960076	.	G	C	.	.	MAF_INRAE=14.167;MAF_USDA=4.098
NC_035088.1	29960150	.	C	T	.	.	MAF_USDA=7.377
NC_035088.1	29960164	.	T	A	.	.	MAF_INRAE=27.5;MAF_USDA=11.765
NC_035088.1	29960258	.	G	A	.	.	MAF_INRAE=26.582;MAF_USDA=14.583
NC_035088.1	29960284	.	G	T	.	.	MAF_INRAE=14.167
NC_035088.1	29960285	.	C	T	.	.	MAF_INRAE=14.167
NC_035088.1	29960313	.	G	A	.	.	MAF_INRAE=5.696;MAF_USDA=1.639
NC_035088.1	29960363	.	A	C	.	.	MAF_INRAE=1.667;MAF_USDA=3.279
NC_035088.1	29960421	.	G	A	.	.	MAF_INRAE=2.5;MAF_USDA=4.167
NC_035088.1	29960425	.	T	C	.	.	MAF_INRAE=25.316;MAF_USDA=15.476
NC_035088.1	29960523	.	A	C	.	.	MAF_INRAE=38.608;MAF_USDA=34.706
NC_035088.1	29960542	.	G	A	.	.	MAF_USDA=3.279
NC_035088.1	29960587	.	T	C	.	.	MAF_INRAE=36.709;MAF_USDA=26.471
NC_035088.1	29960716	.	T	G	.	.	MAF_INRAE=36.709;MAF_USDA=24.118
NC_035088.1	29960733	.	G	A	.	.	MAF_INRAE=20.833;MAF_USDA=32.353
NC_035088.1	29960788	.	A	T	.	.	MAF_INRAE=36.709;MAF_USDA=23.529
NC_035088.1	29960790	.	T	A	.	.	MAF_USDA=5.294
NC_035088.1	29960808	.	A	T	.	.	MAF_INRAE=1.667;MAF_USDA=2.353
NC_035088.1	29960887	.	G	A	.	.	MAF_INRAE=15.823;MAF_USDA=11.765
NC_035088.1	29960955	.	C	A	.	.	MAF_INRAE=26.582;MAF_USDA=16.471
NC_035088.1	29961023	.	T	A	.	.	MAF_INRAE=5.263
NC_035088.1	29961206	.	G	A	.	.	MAF_INRAE=25.316;MAF_USDA=2.353
NC_035088.1	29961321	.	C	T	.	.	MAF_USDA=37.5
NC_035088.1	29961348	.	A	G	.	.	MAF_INRAE=26.582;MAF_USDA=47.647
NC_035088.1	29961393	.	A	C	.	.	MAF_INRAE=1.667;MAF_USDA=27.083
NC_035088.1	29961403	.	G	T	.	.	MAF_USDA=2.459
NC_035088.1	29961424	.	T	C	.	.	MAF_USDA=3.279
NC_035088.1	29961458	.	C	T	.	.	MAF_USDA=3.279
NC_035088.1	29961461	.	T	A	.	.	MAF_INRAE=29.114;MAF_USDA=12.353
NC_035088.1	29961510	.	C	T	.	.	MAF_INRAE=6.329;MAF_USDA=4.098
NC_035088.1	29961511	.	G	A	.	.	MAF_USDA=2.459
NC_035088.1	29961612	.	C	A	.	.	MAF_INRAE=6.329;MAF_USDA=2.459
NC_035088.1	29961632	.	T	C	.	.	MAF_INRAE=6.329;MAF_USDA=2.459
NC_035088.1	29961651	.	G	A	.	.	MAF_USDA=1.639
NC_035088.1	29961754	.	T	A	.	.	MAF_USDA=35.882
NC_035088.1	29961757	.	A	G	.	.	MAF_INRAE=37.5;MAF_USDA=33.529
NC_035088.1	29961770	.	G	T	.	.	MAF_INRAE=10.127;MAF_USDA=1.786
NC_035088.1	29961786	.	T	C	.	.	MAF_USDA=1.667
NC_035088.1	29961791	.	G	T	.	.	MAF_INRAE=29.747;MAF_USDA=10.119
NC_035088.1	29961811	.	T	A	.	.	MAF_USDA=35.882
NC_035088.1	29961852	.	T	C	.	.	MAF_INRAE=42.405;MAF_USDA=34.706
NC_035088.1	29961881	.	C	A	.	.	MAF_USDA=35.882
NC_035088.1	29961934	.	T	C	.	.	MAF_USDA=40.0
NC_035088.1	29961959	.	C	T	.	.	MAF_USDA=2.5
NC_035088.1	29961991	.	T	G	.	.	MAF_INRAE=7.595;MAF_USDA=2.5
NC_035088.1	29961996	.	G	C	.	.	MAF_INRAE=29.114;MAF_USDA=11.31
NC_035088.1	29962112	.	C	T	.	.	MAF_USDA=4.167
NC_035088.1	29962151	.	A	C	.	.	MAF_INRAE=15.789;MAF_USDA=4.098
NC_035088.1	29962154	.	T	G	.	.	MAF_INRAE=19.62;MAF_USDA=45.882
NC_035088.1	29962156	.	G	T	.	.	MAF_USDA=35.294
NC_035088.1	29962213	.	C	A	.	.	MAF_INRAE=15.0;MAF_USDA=4.918
NC_035088.1	29962238	.	C	G	.	.	MAF_INRAE=1.667;MAF_USDA=6.557
NC_035088.1	29962316	.	C	T	.	.	MAF_USDA=9.016
NC_035088.1	29962325	.	C	T	.	.	MAF_USDA=2.459
NC_035088.1	29962345	.	C	T	.	.	MAF_USDA=1.639
NC_035088.1	29962391	.	C	T	.	.	MAF_USDA=32.941
NC_035088.1	29962506	.	G	T	.	.	MAF_INRAE=1.667;MAF_USDA=27.083
NC_035088.1	29962554	.	G	T	.	.	MAF_INRAE=10.127;MAF_USDA=1.765
NC_035088.1	29962659	.	A	G	.	.	MAF_USDA=1.639
NC_035088.1	29962663	.	G	T	.	.	MAF_INRAE=1.667;MAF_USDA=43.529
NC_035088.1	29962682	.	G	A	.	.	MAF_USDA=14.118
NC_035088.1	29962725	.	G	T	.	.	MAF_USDA=2.459
NC_035088.1	29962728	.	G	C	.	.	MAF_INRAE=20.0;MAF_USDA=7.647
NC_035088.1	29962795	.	A	T	.	.	MAF_INRAE=3.165;MAF_USDA=27.083
NC_035088.1	29962801	.	T	A	.	.	MAF_INRAE=5.263
NC_035088.1	29963013	.	A	G	.	.	MAF_INRAE=28.481;MAF_USDA=21.176
NC_035088.1	29963015	.	C	G	.	.	MAF_INRAE=1.667
NC_035088.1	29963961	.	T	C	.	.	MAF_USDA=35.417
NC_035088.1	29964053	.	C	T	.	.	MAF_USDA=5.952
NC_035088.1	29964072	.	C	T	.	.	MAF_USDA=1.639
NC_035088.1	29964111	.	T	G	.	.	MAF_USDA=29.762
NC_035088.1	29964200	.	A	C	.	.	MAF_INRAE=1.667
NC_035088.1	29964261	.	C	A	.	.	MAF_INRAE=36.076;MAF_USDA=32.353
NC_035088.1	29964278	.	T	C	.	.	MAF_INRAE=11.392;MAF_USDA=9.412
NC_035088.1	29964303	.	C	T	.	.	MAF_INRAE=15.0;MAF_USDA=12.295
NC_035088.1	29964305	.	C	A	.	.	MAF_INRAE=15.0;MAF_USDA=12.295
NC_035088.1	29964323	.	C	T	.	.	MAF_USDA=2.459
NC_035088.1	29964411	.	C	T	.	.	MAF_USDA=4.918
NC_035088.1	29964528	.	G	A	.	.	MAF_INRAE=9.494;MAF_USDA=1.765
NC_035088.1	29964850	.	A	G	.	.	MAF_USDA=2.459
NC_035088.1	29964975	.	T	C	.	.	MAF_INRAE=32.911;MAF_USDA=20.588
NC_035088.1	29964976	.	G	A	.	.	MAF_USDA=14.583
NC_035088.1	29965019	.	A	G	.	.	MAF_INRAE=1.667
NC_035088.1	29965100	.	C	G	.	.	MAF_INRAE=42.105;MAF_USDA=42.353
NC_035088.1	29965198	.	A	G	.	.	MAF_USDA=8.197
NC_035088.1	29965332	.	G	A	.	.	MAF_USDA=1.724
NC_035088.1	29965501	.	C	G	.	.	MAF_INRAE=18.354;MAF_USDA=37.647
NC_035088.1	29965510	.	G	C	.	.	MAF_INRAE=3.333
NC_035088.1	29965525	.	A	T	.	.	MAF_INRAE=1.667
NC_035088.1	29965756	.	C	T	.	.	MAF_USDA=3.279
NC_035088.1	29965880	.	C	A	.	.	MAF_INRAE=17.089;MAF_USDA=37.059
NC_035088.1	29965881	.	G	A	.	.	MAF_INRAE=10.526
NC_035088.1	29966001	.	G	A	.	.	MAF_USDA=3.279
NC_035088.1	29966095	.	T	C	.	.	MAF_INRAE=3.333;MAF_USDA=5.738
NC_035088.1	29966234	.	T	G	.	.	MAF_INRAE=2.5;MAF_USDA=27.083
NC_035088.1	29966235	.	A	T	.	.	MAF_USDA=4.098
NC_035088.1	29966296	.	T	C	.	.	MAF_USDA=2.459
NC_035088.1	29966345	.	G	A	.	.	MAF_INRAE=17.089;MAF_USDA=26.471
NC_035088.1	29966358	.	G	A	.	.	MAF_INRAE=1.667
NC_035088.1	29966494	.	C	A	.	.	MAF_INRAE=30.38;MAF_USDA=25.294
NC_035088.1	29966496	.	G	T	.	.	MAF_INRAE=10.127;MAF_USDA=1.765
NC_035088.1	29966552	.	A	T	.	.	MAF_USDA=1.639
NC_035088.1	29966601	.	G	A	.	.	MAF_USDA=2.459
NC_035088.1	29966742	.	C	T	.	.	MAF_USDA=5.738
NC_035088.1	29966752	.	T	C	.	.	MAF_USDA=10.656
NC_035088.1	29966907	.	C	T	.	.	MAF_USDA=4.167
NC_035088.1	29966914	.	C	T	.	.	MAF_USDA=12.295
NC_035088.1	29966986	.	C	A	.	.	MAF_USDA=3.279
NC_035088.1	29967064	.	T	C	.	.	MAF_INRAE=29.747;MAF_USDA=25.882
NC_035088.1	29967103	.	G	A	.	.	MAF_USDA=4.918
NC_035088.1	29967214	.	C	T	.	.	MAF_INRAE=1.667;MAF_USDA=27.083
NC_035088.1	29967256	.	C	T	.	.	MAF_INRAE=17.089;MAF_USDA=7.647
NC_035088.1	29967263	.	C	T	.	.	MAF_INRAE=24.684;MAF_USDA=14.706
NC_035088.1	29967264	.	T	A	.	.	MAF_INRAE=31.013;MAF_USDA=30.0
NC_035088.1	29967283	.	C	T	.	.	MAF_INRAE=44.937;MAF_USDA=48.235
NC_035088.1	29967353	.	A	T	.	.	MAF_USDA=2.459
NC_035088.1	29967428	.	C	T	.	.	MAF_INRAE=25.949;MAF_USDA=12.353
NC_035088.1	29967491	.	A	C	.	.	MAF_USDA=2.083
NC_035088.1	29967520	.	A	G	.	.	MAF_USDA=48.824
NC_035088.1	29967529	.	G	A	.	.	MAF_INRAE=21.053;MAF_USDA=33.333
NC_035088.1	29967537	.	G	A	.	.	MAF_INRAE=21.053;MAF_USDA=35.417
NC_035088.1	29967569	.	C	A	.	.	MAF_USDA=18.235
NC_035088.1	29967598	.	C	A	.	.	MAF_USDA=48.824
NC_035088.1	29968070	.	G	A	.	.	MAF_INRAE=21.053;MAF_USDA=29.167
NC_035088.1	29968175	.	T	G	.	.	MAF_INRAE=5.263;MAF_USDA=1.765
NC_035088.1	29968206	.	A	T	.	.	MAF_USDA=5.294
NC_035088.1	29968212	.	A	G	.	.	MAF_USDA=5.294
NC_035088.1	29968219	.	T	C	.	.	MAF_USDA=5.294
NC_035088.1	29968371	.	C	G	.	.	MAF_INRAE=20.0;MAF_USDA=2.083
NC_035088.1	29968406	.	A	G	.	.	MAF_INRAE=10.526
NC_035088.1	29968466	.	C	T	.	.	MAF_USDA=4.918
NC_035088.1	29968570	.	C	T	.	.	MAF_USDA=2.353
NC_035088.1	29968590	.	G	T	.	.	MAF_INRAE=24.684;MAF_USDA=30.0
NC_035088.1	29968641	.	A	C	.	.	MAF_INRAE=17.089;MAF_USDA=8.235
NC_035088.1	29968736	.	A	C	.	.	MAF_INRAE=29.747;MAF_USDA=24.118
NC_035088.1	29968741	.	G	A	.	.	MAF_INRAE=44.304;MAF_USDA=34.118
NC_035088.1	29968746	.	T	C	.	.	MAF_USDA=2.459
NC_035088.1	29968760	.	G	T	.	.	MAF_INRAE=17.089;MAF_USDA=7.647
NC_035088.1	29968820	.	G	C	.	.	MAF_INRAE=44.937;MAF_USDA=43.529
NC_035088.1	29968975	.	T	C	.	.	MAF_INRAE=1.667;MAF_USDA=27.083
NC_035088.1	29969063	.	G	A	.	.	MAF_USDA=8.824
NC_035088.1	29969232	.	C	T	.	.	MAF_INRAE=45.57;MAF_USDA=41.765
NC_035088.1	29969242	.	T	A	.	.	MAF_INRAE=45.57;MAF_USDA=41.176
NC_035088.1	29969275	.	C	T	.	.	MAF_USDA=14.706
NC_035088.1	29969332	.	A	T	.	.	MAF_INRAE=44.937;MAF_USDA=41.176
NC_035088.1	29969428	.	G	T	.	.	MAF_USDA=5.294
NC_035088.1	29969560	.	G	C	.	.	MAF_USDA=3.279
NC_035088.1	29969593	.	T	A	.	.	MAF_USDA=3.279
NC_035088.1	29969654	.	A	T	.	.	MAF_USDA=11.475
NC_035088.1	29969758	.	G	T	.	.	MAF_INRAE=24.684;MAF_USDA=15.882
NC_035088.1	29969767	.	C	A	.	.	MAF_USDA=5.294
NC_035088.1	29969851	.	T	C	.	.	MAF_USDA=14.583
NC_035088.1	29969961	.	A	C	.	.	MAF_USDA=27.083
NC_035088.1	29969996	.	C	T	.	.	MAF_INRAE=28.481;MAF_USDA=48.235
NC_035088.1	29970060	.	G	T	.	.	MAF_INRAE=24.684;MAF_USDA=25.294
NC_035088.1	29970069	.	C	T	.	.	MAF_USDA=1.639
NC_035088.1	29970237	.	G	T	.	.	MAF_INRAE=3.333;MAF_USDA=5.738
NC_035088.1	29970347	.	C	G	.	.	MAF_USDA=5.882
NC_035088.1	29970580	.	A	G	.	.	MAF_USDA=15.882
NC_035088.1	29970670	.	T	A	.	.	MAF_USDA=7.377
NC_035088.1	29970815	.	C	T	.	.	MAF_INRAE=17.089;MAF_USDA=8.235
NC_035088.1	29970821	.	C	T	.	.	MAF_USDA=14.706
NC_035088.1	29970864	.	T	C	.	.	MAF_USDA=14.706
NC_035088.1	29970903	.	C	T	.	.	MAF_INRAE=27.848;MAF_USDA=48.824
NC_035088.1	29971016	.	C	A	.	.	MAF_USDA=5.294
NC_035088.1	29971047	.	A	G	.	.	MAF_INRAE=17.089;MAF_USDA=7.059
NC_035088.1	29971146	.	C	T	.	.	MAF_USDA=3.279
NC_035088.1	29971192	.	G	C	.	.	MAF_INRAE=29.114;MAF_USDA=48.235
NC_035088.1	29971242	.	CACAT	CACAC	.	.	MAF_USDA=2.083
NC_035088.1	29971246	.	T	C	.	.	MAF_INRAE=5.263
NC_035088.1	29971282	.	C	T	.	.	MAF_INRAE=1.667
NC_035088.1	29972283	.	C	T	.	.	MAF_INRAE=42.105
NC_035088.1	29972298	.	C	G	.	.	MAF_INRAE=21.053;MAF_USDA=35.882
NC_035088.1	29972304	.	G	T	.	.	MAF_USDA=14.706
NC_035088.1	29972344	.	T	A	.	.	MAF_USDA=7.377
NC_035088.1	29972349	.	C	A	.	.	MAF_INRAE=10.0
NC_035088.1	29972459	.	G	A	.	.	MAF_USDA=29.167
NC_035088.1	29972482	.	G	C	.	.	MAF_USDA=12.353
NC_035088.1	29972488	.	C	A	.	.	MAF_USDA=16.471
NC_035088.1	29972492	.	C	T	.	.	MAF_USDA=19.412
NC_035088.1	29972502	.	T	C	.	.	MAF_USDA=14.118
NC_035088.1	29972516	.	T	C	.	.	MAF_USDA=15.294
NC_035088.1	29972517	.	G	A	.	.	MAF_USDA=14.706
NC_035088.1	29972523	.	C	A	.	.	MAF_USDA=16.471
NC_035088.1	29972547	.	G	T	.	.	MAF_INRAE=43.333;MAF_USDA=27.059
NC_035088.1	29972563	.	A	G	.	.	MAF_USDA=17.213
NC_035088.1	29972565	.	G	T	.	.	MAF_USDA=15.294
NC_035088.1	29972591	.	A	G	.	.	MAF_USDA=14.118
NC_035088.1	29972592	.	C	A	.	.	MAF_INRAE=12.658;MAF_USDA=16.471
NC_035088.1	29972773	.	G	C	.	.	MAF_INRAE=17.089;MAF_USDA=8.235
NC_035088.1	29972887	.	T	A	.	.	MAF_USDA=14.583
NC_035088.1	29972988	.	T	C	.	.	MAF_USDA=3.279
NC_035088.1	29973014	.	C	T	.	.	MAF_INRAE=12.025;MAF_USDA=10.0
NC_035088.1	29973076	.	T	A	.	.	MAF_INRAE=5.263;MAF_USDA=2.941
NC_035088.1	29973100	.	T	C	.	.	MAF_USDA=1.639
NC_035088.1	29973109	.	C	A	.	.	MAF_USDA=1.639
NC_035088.1	29973157	.	G	T	.	.	MAF_USDA=12.295
NC_035088.1	29973345	.	C	A	.	.	MAF_USDA=4.706
NC_035088.1	29973406	.	T	G	.	.	MAF_USDA=12.295
NC_035088.1	29973550	.	G	A	.	.	MAF_USDA=4.098
NC_035088.1	29973587	.	G	A	.	.	MAF_USDA=3.279
NC_035088.1	29973629	.	T	C	.	.	MAF_USDA=3.279
NC_035088.1	29973747	.	T	C	.	.	MAF_INRAE=1.667;MAF_USDA=27.083
NC_035088.1	29973771	.	C	A	.	.	MAF_USDA=12.295
NC_035088.1	29973829	.	G	A	.	.	MAF_INRAE=19.167;MAF_USDA=1.176
NC_035088.1	29973889	.	T	C	.	.	MAF_USDA=9.412
NC_035088.1	29973908	.	G	T	.	.	MAF_USDA=20.0
NC_035088.1	29973916	.	T	C	.	.	MAF_USDA=14.583
NC_035088.1	29973972	.	T	G	.	.	MAF_USDA=17.647
NC_035088.1	29974013	.	A	G	.	.	MAF_USDA=1.639
NC_035088.1	29974025	.	G	T	.	.	MAF_USDA=2.459
NC_035088.1	29974028	.	A	T	.	.	MAF_USDA=5.294
NC_035088.1	29974080	.	C	A	.	.	MAF_USDA=2.459
NC_035088.1	29974084	.	T	A	.	.	MAF_USDA=4.098
NC_035088.1	29974130	.	G	T	.	.	MAF_USDA=12.295
NC_035088.1	29974152	.	A	G	.	.	MAF_USDA=3.279
NC_035088.1	29974157	.	T	C	.	.	MAF_INRAE=45.57;MAF_USDA=48.235
NC_035088.1	29974184	.	T	A	.	.	MAF_INRAE=44.937;MAF_USDA=49.405
NC_035088.1	29974210	.	A	T	.	.	MAF_USDA=4.918
NC_035088.1	29974212	.	C	T	.	.	MAF_USDA=11.475
NC_035088.1	29974360	.	CG	CT	.	.	MAF_USDA=20.833
NC_035088.1	29974946	.	G	A	.	.	MAF_USDA=2.459
NC_035088.1	29975074	.	G	A	.	.	MAF_USDA=5.738
NC_035088.1	29975366	.	C	T	.	.	MAF_INRAE=41.772;MAF_USDA=42.353
NC_035088.1	29975569	.	T	A	.	.	MAF_USDA=2.459
NC_035088.1	29975570	.	T	A	.	.	MAF_INRAE=3.333;MAF_USDA=6.557
NC_035088.1	29975684	.	G	T	.	.	MAF_USDA=5.882
NC_035088.1	29975771	.	G	T	.	.	MAF_INRAE=6.329;MAF_USDA=2.5
NC_035088.1	29975774	.	T	G	.	.	MAF_USDA=5.357
NC_035088.1	29975891	.	T	A	.	.	MAF_INRAE=42.405;MAF_USDA=39.412
NC_035088.1	29975900	.	C	A	.	.	MAF_INRAE=10.526;MAF_USDA=2.941
NC_035088.1	29975966	.	A	G	.	.	MAF_INRAE=14.167;MAF_USDA=11.475
NC_035088.1	29976162	.	G	A	.	.	MAF_USDA=6.471
NC_035088.1	29976297	.	C	G	.	.	MAF_INRAE=41.772;MAF_USDA=41.176
NC_035088.1	29976307	.	T	A	.	.	MAF_INRAE=3.333;MAF_USDA=5.738
NC_035088.1	29976354	.	A	T	.	.	MAF_INRAE=38.608;MAF_USDA=18.824
NC_035088.1	29976373	.	C	T	.	.	MAF_USDA=2.459
NC_035088.1	29976414	.	G	T	.	.	MAF_INRAE=20.0;MAF_USDA=2.083
NC_035088.1	29976481	.	G	A	.	.	MAF_USDA=7.059
NC_035088.1	29976500	.	C	T	.	.	MAF_USDA=4.918
NC_035088.1	29976520	.	A	G	.	.	MAF_INRAE=42.405;MAF_USDA=40.0
NC_035088.1	29976669	.	G	A	.	.	MAF_INRAE=36.076;MAF_USDA=22.941
NC_035088.1	29976739	.	A	T	.	.	MAF_INRAE=41.772;MAF_USDA=42.353
NC_035088.1	29976796	.	C	T	.	.	MAF_USDA=2.353
NC_035088.1	29976818	.	A	T	.	.	MAF_INRAE=12.025;MAF_USDA=10.0
NC_035088.1	29976874	.	C	A	.	.	MAF_USDA=11.475
NC_035088.1	29976915	.	C	T	.	.	MAF_USDA=3.279
NC_035088.1	29976950	.	C	G	.	.	MAF_INRAE=41.772;MAF_USDA=40.588
NC_035088.1	29976982	.	G	T	.	.	MAF_INRAE=18.987;MAF_USDA=14.706
NC_035088.1	29976984	.	A	C	.	.	MAF_INRAE=42.405;MAF_USDA=48.824
NC_035088.1	29977033	.	T	A	.	.	MAF_INRAE=24.051;MAF_USDA=11.176
NC_035088.1	29977054	.	A	G	.	.	MAF_USDA=5.882
NC_035088.1	29977116	.	C	T	.	.	MAF_USDA=2.459
NC_035088.1	29977123	.	C	T	.	.	MAF_USDA=7.377
NC_035088.1	29977129	.	A	T	.	.	MAF_INRAE=24.684;MAF_USDA=15.294
NC_035088.1	29977140	.	A	G	.	.	MAF_INRAE=23.333;MAF_USDA=5.882
NC_035088.1	29977189	.	G	A	.	.	MAF_INRAE=20.886;MAF_USDA=15.294
NC_035088.1	29977243	.	C	G	.	.	MAF_USDA=4.167
NC_035088.1	29977263	.	A	G	.	.	MAF_INRAE=41.772;MAF_USDA=39.412
NC_035088.1	29977392	.	G	A	.	.	MAF_INRAE=1.667;MAF_USDA=27.083
NC_035088.1	29977431	.	C	T	.	.	MAF_USDA=1.639
NC_035088.1	29977448	.	C	T	.	.	MAF_USDA=2.459
NC_035088.1	29977449	.	C	A	.	.	MAF_INRAE=25.0;MAF_USDA=27.059
NC_035088.1	29977491	.	C	A	.	.	MAF_USDA=4.098
NC_035088.1	29977530	.	G	C	.	.	MAF_USDA=1.639
NC_035088.1	29977561	.	C	T	.	.	MAF_USDA=5.738
NC_035088.1	29977562	.	C	T	.	.	MAF_USDA=5.738
NC_035088.1	29977584	.	C	T	.	.	MAF_INRAE=1.667;MAF_USDA=29.167
NC_035088.1	29977663	.	T	G	.	.	MAF_USDA=1.639
NC_035088.1	29977698	.	C	T	.	.	MAF_INRAE=36.076;MAF_USDA=20.588
NC_035088.1	29977709	.	C	T	.	.	MAF_USDA=1.639
NC_035088.1	29977794	.	C	A	.	.	MAF_INRAE=5.263;MAF_USDA=3.529
NC_035088.1	29977797	.	T	G	.	.	MAF_INRAE=1.667;MAF_USDA=12.941
NC_035088.1	29977881	.	A	G	.	.	MAF_USDA=3.279
NC_035088.1	29977894	.	A	C	.	.	MAF_INRAE=12.025;MAF_USDA=10.0
NC_035088.1	29977923	.	C	T	.	.	MAF_INRAE=20.0;MAF_USDA=2.083
NC_035088.1	29977981	.	C	T	.	.	MAF_INRAE=29.114;MAF_USDA=21.765
NC_035088.1	29978056	.	T	C	.	.	MAF_USDA=5.738
NC_035088.1	29978158	.	A	G	.	.	MAF_USDA=5.738
NC_035088.1	29978167	.	C	A	.	.	MAF_USDA=2.459
NC_035088.1	29978247	.	C	T	.	.	MAF_USDA=5.294
NC_035088.1	29978289	.	C	T	.	.	MAF_INRAE=18.354;MAF_USDA=12.941
NC_035088.1	29978298	.	T	A	.	.	MAF_INRAE=7.595;MAF_USDA=3.279
NC_035088.1	29978384	.	C	T	.	.	MAF_INRAE=5.263
NC_035088.1	29978415	.	C	T	.	.	MAF_INRAE=18.354;MAF_USDA=19.412
NC_035088.1	29978456	.	T	G	.	.	MAF_INRAE=21.519;MAF_USDA=4.098
NC_035088.1	29978517	.	T	C	.	.	MAF_INRAE=15.0;MAF_USDA=12.295
NC_035088.1	29978571	.	T	C	.	.	MAF_USDA=5.294
NC_035088.1	29978642	.	C	G	.	.	MAF_INRAE=12.658;MAF_USDA=10.0
NC_035088.1	29978706	.	A	G	.	.	MAF_INRAE=23.418;MAF_USDA=6.557
NC_035088.1	29978772	.	C	A	.	.	MAF_INRAE=17.722;MAF_USDA=12.941
NC_035088.1	29978797	.	C	T	.	.	MAF_INRAE=12.658;MAF_USDA=15.294
NC_035088.1	29978900	.	C	A	.	.	MAF_USDA=1.667
NC_035088.1	29979009	.	A	C	.	.	MAF_USDA=4.098
NC_035088.1	29979101	.	C	A	.	.	MAF_USDA=2.459
NC_035088.1	29979134	.	G	T	.	.	MAF_INRAE=21.519;MAF_USDA=8.235
NC_035088.1	29979272	.	G	T	.	.	MAF_INRAE=36.076;MAF_USDA=15.294
NC_035088.1	29979316	.	C	T	.	.	MAF_INRAE=24.684;MAF_USDA=12.941
NC_035088.1	29979333	.	T	C	.	.	MAF_INRAE=13.924;MAF_USDA=4.098
NC_035088.1	29979403	.	G	T	.	.	MAF_INRAE=8.861;MAF_USDA=12.295
NC_035088.1	29979496	.	G	A	.	.	MAF_INRAE=20.0;MAF_USDA=2.083
NC_035088.1	29979520	.	T	A	.	.	MAF_USDA=5.294
NC_035088.1	29979572	.	T	A	.	.	MAF_USDA=2.083
NC_035088.1	29979594	.	G	T	.	.	MAF_INRAE=15.0;MAF_USDA=5.738
NC_035088.1	29979597	.	C	T	.	.	MAF_USDA=5.738
NC_035088.1	29979622	.	A	T	.	.	MAF_INRAE=44.937;MAF_USDA=30.0
NC_035088.1	29979632	.	C	A,T	.	.	MAF_INRAE=10.526
NC_035088.1	29979662	.	T	C	.	.	MAF_USDA=2.459
NC_035088.1	29979674	.	T	C	.	.	MAF_USDA=2.5
NC_035088.1	29979776	.	A	G	.	.	MAF_USDA=3.333
NC_035088.1	29979865	.	A	T	.	.	MAF_USDA=35.417
NC_035088.1	29979994	.	A	G	.	.	MAF_USDA=3.39
NC_035088.1	29979999	.	G	A	.	.	MAF_INRAE=1.667;MAF_USDA=27.083
NC_035088.1	29980006	.	A	G	.	.	MAF_INRAE=10.526;MAF_USDA=12.048
NC_035088.1	29980034	.	T	C	.	.	MAF_INRAE=40.0;MAF_USDA=43.452
NC_035088.1	29980103	.	C	T	.	.	MAF_USDA=3.279
NC_035088.1	29980200	.	A	T	.	.	MAF_INRAE=7.595;MAF_USDA=6.471
NC_035088.1	29980249	.	G	A	.	.	MAF_INRAE=20.0;MAF_USDA=5.294
NC_035088.1	29980254	.	G	C	.	.	MAF_INRAE=28.333;MAF_USDA=23.529
NC_035088.1	29980331	.	A	C	.	.	MAF_INRAE=13.924;MAF_USDA=19.412
NC_035088.1	29980362	.	C	A	.	.	MAF_INRAE=15.0;MAF_USDA=4.098
NC_035088.1	29980367	.	A	G	.	.	MAF_INRAE=5.696;MAF_USDA=3.279
NC_035088.1	29980415	.	T	C	.	.	MAF_INRAE=31.646;MAF_USDA=44.118
NC_035088.1	29980490	.	A	G	.	.	MAF_INRAE=5.263
NC_035088.1	29980553	.	A	C	.	.	MAF_INRAE=2.5;MAF_USDA=5.294
NC_035088.1	29980576	.	A	G	.	.	MAF_INRAE=15.0;MAF_USDA=2.083
NC_035088.1	29980610	.	T	G	.	.	MAF_USDA=5.738
NC_035088.1	29980644	.	G	A	.	.	MAF_INRAE=10.127;MAF_USDA=10.588
NC_035088.1	29980734	.	C	A	.	.	MAF_USDA=4.167
NC_035088.1	29980756	.	C	T	.	.	MAF_USDA=4.098
NC_035088.1	29980785	.	T	A	.	.	MAF_INRAE=31.646;MAF_USDA=50.0
NC_035088.1	29980854	.	C	A	.	.	MAF_INRAE=23.418;MAF_USDA=17.857
NC_035088.1	29980875	.	C	G	.	.	MAF_INRAE=41.139;MAF_USDA=38.69
NC_035088.1	29980934	.	C	T	.	.	MAF_INRAE=31.013;MAF_USDA=45.294
NC_035088.1	29980976	.	G	T	.	.	MAF_INRAE=48.101;MAF_USDA=42.941
NC_035088.1	29981273	.	G	A	.	.	MAF_INRAE=47.468;MAF_USDA=29.412
NC_035088.1	29981305	.	G	T	.	.	MAF_INRAE=10.0;MAF_USDA=11.765
NC_035088.1	29981344	.	A	G	.	.	MAF_USDA=4.098
NC_035088.1	29981358	.	C	G	.	.	MAF_INRAE=10.0;MAF_USDA=11.765
NC_035088.1	29981359	.	G	A	.	.	MAF_INRAE=20.0;MAF_USDA=8.235
NC_035088.1	29981444	.	G	A	.	.	MAF_INRAE=21.519;MAF_USDA=46.471
NC_035088.1	29981446	.	C	A	.	.	MAF_USDA=3.529
NC_035088.1	29981491	.	C	A	.	.	MAF_INRAE=10.526
NC_035088.1	29981509	.	C	G	.	.	MAF_INRAE=19.62;MAF_USDA=32.941
NC_035088.1	29981587	.	T	G	.	.	MAF_INRAE=26.582;MAF_USDA=45.882
NC_035088.1	29981667	.	T	G	.	.	MAF_INRAE=21.519;MAF_USDA=46.471
NC_035088.1	29981788	.	C	T	.	.	MAF_USDA=1.639
NC_035088.1	29981824	.	C	A	.	.	MAF_INRAE=15.823;MAF_USDA=48.235
NC_035088.1	29981968	.	G	T	.	.	MAF_USDA=5.738
NC_035088.1	29982141	.	A	G	.	.	MAF_INRAE=10.526;MAF_USDA=3.279
NC_035088.1	29982154	.	T	G	.	.	MAF_INRAE=33.544;MAF_USDA=47.059
NC_035088.1	29982177	.	A	C	.	.	MAF_INRAE=22.5;MAF_USDA=12.353
NC_035088.1	29982220	.	A	G	.	.	MAF_INRAE=31.646;MAF_USDA=20.0
NC_035088.1	29982223	.	G	T	.	.	MAF_USDA=4.918
NC_035088.1	29982230	.	T	G	.	.	MAF_USDA=2.459
NC_035088.1	29982257	.	C	T	.	.	MAF_USDA=1.639
NC_035088.1	29982262	.	A	C	.	.	MAF_INRAE=15.789;MAF_USDA=37.647
NC_035088.1	29982329	.	A	C	.	.	MAF_INRAE=7.595;MAF_USDA=18.235
NC_035088.1	29982335	.	T	C	.	.	MAF_INRAE=26.582;MAF_USDA=11.176
NC_035088.1	29982345	.	A	C	.	.	MAF_INRAE=20.886;MAF_USDA=6.471
NC_035088.1	29982384	.	G	C	.	.	MAF_INRAE=10.127;MAF_USDA=27.059
NC_035088.1	29982394	.	C	T	.	.	MAF_USDA=2.353
NC_035088.1	29982417	.	A	C	.	.	MAF_INRAE=42.105;MAF_USDA=43.529
NC_035088.1	29982521	.	A	G	.	.	MAF_INRAE=19.62;MAF_USDA=16.667
NC_035088.1	29982528	.	G	T	.	.	MAF_USDA=1.667
NC_035088.1	29982676	.	A	C	.	.	MAF_INRAE=22.152;MAF_USDA=8.235
NC_035088.1	29982720	.	G	A	.	.	MAF_INRAE=6.962;MAF_USDA=1.639
NC_035088.1	29982859	.	G	T	.	.	MAF_INRAE=1.667
NC_035088.1	29982863	.	T	G	.	.	MAF_USDA=4.918
NC_035088.1	29982922	.	G	A	.	.	MAF_INRAE=10.526
NC_035088.1	29982988	.	A	C	.	.	MAF_INRAE=47.468;MAF_USDA=35.294
NC_035088.1	29982993	.	A	G	.	.	MAF_USDA=16.667
NC_035088.1	29983072	.	G	A	.	.	MAF_INRAE=40.506;MAF_USDA=14.118
NC_035088.1	29983188	.	T	C	.	.	MAF_INRAE=1.667;MAF_USDA=8.197
NC_035088.1	29983259	.	A	T	.	.	MAF_USDA=14.583
NC_035088.1	29983270	.	C	T	.	.	MAF_INRAE=6.329;MAF_USDA=5.738
NC_035088.1	29983298	.	A	T	.	.	MAF_USDA=1.639
NC_035088.1	29983335	.	T	C	.	.	MAF_USDA=5.294
NC_035088.1	29983443	.	C	G	.	.	MAF_INRAE=10.526;MAF_USDA=11.765
NC_035088.1	29983739	.	T	G	.	.	MAF_USDA=15.574
NC_035088.1	29983935	.	G	A	.	.	MAF_USDA=5.738
NC_035088.1	29983957	.	T	G	.	.	MAF_USDA=13.934
NC_035088.1	29984082	.	A	T	.	.	MAF_INRAE=10.526
NC_035088.1	29989430	.	G	T	.	.	MAF_INRAE=44.304;MAF_USDA=17.647
NC_035088.1	29989569	.	A	G	.	.	MAF_USDA=1.639
NC_035088.1	29989620	.	A	T	.	.	MAF_INRAE=10.526
NC_035088.1	29989665	.	G	T	.	.	MAF_INRAE=1.667;MAF_USDA=14.583
NC_035088.1	29989802	.	C	T	.	.	MAF_USDA=4.098
NC_035088.1	29989828	.	C	T	.	.	MAF_USDA=14.583
NC_035088.1	29989901	.	T	G	.	.	MAF_USDA=1.639
NC_035088.1	29989930	.	T	C	.	.	MAF_INRAE=5.263;MAF_USDA=1.765
NC_035088.1	29989975	.	T	G	.	.	MAF_INRAE=10.526
NC_035088.1	29990000	.	G	A	.	.	MAF_INRAE=10.526;MAF_USDA=1.639
NC_035088.1	29990371	.	A	C	.	.	MAF_INRAE=41.772;MAF_USDA=17.5
NC_035088.1	29990403	.	T	C	.	.	MAF_USDA=5.0
NC_035088.1	29990414	.	T	G	.	.	MAF_USDA=5.0
NC_035088.1	29990475	.	A	C	.	.	MAF_USDA=1.667
NC_035088.1	29990500	.	T	C	.	.	MAF_INRAE=30.38;MAF_USDA=9.412
NC_035088.1	29990527	.	G	A	.	.	MAF_USDA=7.377
NC_035088.1	29990533	.	C	G	.	.	MAF_USDA=3.279
NC_035088.1	29990618	.	A	G	.	.	MAF_INRAE=1.667;MAF_USDA=6.548
NC_035088.1	29990658	.	G	C	.	.	MAF_USDA=4.918
NC_035088.1	29990691	.	A	G	.	.	MAF_INRAE=41.772;MAF_USDA=25.595
NC_035088.1	29990699	.	C	T	.	.	MAF_INRAE=1.667;MAF_USDA=14.583
NC_035088.1	29990710	.	G	A	.	.	MAF_USDA=10.0
NC_035088.1	29990874	.	T	C	.	.	MAF_USDA=5.738
NC_035088.1	29990875	.	G	A	.	.	MAF_INRAE=24.684;MAF_USDA=23.529
NC_035088.1	29990915	.	A	C	.	.	MAF_INRAE=1.667
NC_035088.1	29990989	.	T	A	.	.	MAF_USDA=4.167
NC_035088.1	29991753	.	T	C	.	.	MAF_USDA=31.25
NC_035088.1	29991921	.	G	A	.	.	MAF_USDA=3.279
NC_035088.1	29991922	.	A	T	.	.	MAF_INRAE=26.316;MAF_USDA=50.0
NC_035088.1	29991975	.	A	C	.	.	MAF_INRAE=23.684;MAF_USDA=50.0
NC_035088.1	29992020	.	T	A	.	.	MAF_USDA=4.918
NC_035088.1	29992021	.	T	C	.	.	MAF_USDA=2.459
NC_035088.1	29992060	.	C	T	.	.	MAF_USDA=8.197
NC_035088.1	29992120	.	G	A	.	.	MAF_USDA=4.918
NC_035088.1	29992127	.	G	T	.	.	MAF_USDA=4.918
NC_035088.1	29992251	.	G	T	.	.	MAF_INRAE=43.671;MAF_USDA=17.647
NC_035088.1	29992321	.	C	G	.	.	MAF_INRAE=1.667;MAF_USDA=7.059
NC_035088.1	29992362	.	C	T	.	.	MAF_USDA=4.098
NC_035088.1	29992405	.	G	T	.	.	MAF_USDA=4.918
NC_035088.1	29992423	.	C	T	.	.	MAF_INRAE=13.924;MAF_USDA=8.235
NC_035088.1	29992460	.	C	G	.	.	MAF_USDA=1.765
NC_035088.1	29992553	.	C	T	.	.	MAF_INRAE=5.0
NC_035088.1	29992559	.	T	A	.	.	MAF_INRAE=5.0
NC_035088.1	29992648	.	T	C	.	.	MAF_USDA=5.738
NC_035088.1	29992669	.	T	A	.	.	MAF_USDA=4.098
NC_035088.1	29992709	.	C	A	.	.	MAF_USDA=4.918
NC_035088.1	29992803	.	C	T	.	.	MAF_USDA=33.333
NC_035088.1	29992836	.	A	C	.	.	MAF_INRAE=1.667;MAF_USDA=5.882
NC_035088.1	29992841	.	T	G	.	.	MAF_INRAE=5.833;MAF_USDA=2.459
NC_035088.1	29992857	.	G	T	.	.	MAF_INRAE=1.667;MAF_USDA=14.583
NC_035088.1	29992858	.	A	C	.	.	MAF_INRAE=1.667;MAF_USDA=14.583
NC_035088.1	29993065	.	G	A	.	.	MAF_INRAE=1.667;MAF_USDA=14.583
NC_035088.1	29993113	.	G	T	.	.	MAF_INRAE=1.667;MAF_USDA=14.583
NC_035088.1	29993124	.	A	G	.	.	MAF_INRAE=1.667;MAF_USDA=14.583
NC_035088.1	29993230	.	A	T	.	.	MAF_INRAE=1.667;MAF_USDA=16.667
NC_035088.1	29993245	.	A	T	.	.	MAF_USDA=4.098
NC_035088.1	29993393	.	A	G	.	.	MAF_INRAE=1.667;MAF_USDA=7.059
NC_035088.1	29993430	.	G	T	.	.	MAF_INRAE=5.263;MAF_USDA=9.016
NC_035088.1	29993451	.	T	A	.	.	MAF_USDA=2.459
NC_035088.1	29993474	.	A	G	.	.	MAF_INRAE=42.405;MAF_USDA=26.471
NC_035088.1	29993519	.	G	A	.	.	MAF_INRAE=10.127;MAF_USDA=4.098
NC_035088.1	29993560	.	C	T	.	.	MAF_INRAE=1.667;MAF_USDA=8.333
NC_035088.1	29993618	.	C	T	.	.	MAF_INRAE=1.667;MAF_USDA=14.583
NC_035088.1	29993636	.	C	T	.	.	MAF_USDA=2.5
NC_035088.1	29993656	.	C	T	.	.	MAF_USDA=7.5
NC_035088.1	29993782	.	A	T	.	.	MAF_USDA=1.667
NC_035088.1	29993796	.	A	C	.	.	MAF_INRAE=1.667;MAF_USDA=14.583
NC_035088.1	29993845	.	C	T	.	.	MAF_INRAE=10.526
NC_035088.1	29993995	.	C	A	.	.	MAF_INRAE=10.526
NC_035088.1	29993997	.	G	T	.	.	MAF_INRAE=5.263;MAF_USDA=2.5
NC_035088.1	29994013	.	T	G	.	.	MAF_USDA=8.333
NC_035088.1	29994015	.	T	C	.	.	MAF_USDA=12.5
NC_035088.1	29994046	.	G	T	.	.	MAF_USDA=5.0
NC_035088.1	29994066	.	T	G	.	.	MAF_INRAE=10.526
NC_035088.1	29994223	.	G	A	.	.	MAF_USDA=1.667
NC_035088.1	29994319	.	A	T	.	.	MAF_USDA=1.639
NC_035088.1	29994360	.	G	A	.	.	MAF_INRAE=1.667;MAF_USDA=16.667
NC_035088.1	29994432	.	T	A	.	.	MAF_INRAE=1.667;MAF_USDA=14.583
NC_035088.1	29994460	.	T	C	.	.	MAF_INRAE=3.333;MAF_USDA=9.167
NC_035088.1	29994671	.	T	A	.	.	MAF_USDA=1.639
NC_035088.1	29994673	.	C	T	.	.	MAF_USDA=1.639
NC_035088.1	29994679	.	G	A	.	.	MAF_USDA=5.738
NC_035088.1	29994701	.	T	G	.	.	MAF_USDA=4.918
NC_035088.1	29994725	.	C	T	.	.	MAF_USDA=4.918
NC_035088.1	29994885	.	C	T	.	.	MAF_INRAE=8.333
NC_035088.1	29994909	.	C	T	.	.	MAF_INRAE=1.667;MAF_USDA=14.583
NC_035088.1	29994961	.	G	A	.	.	MAF_INRAE=43.671;MAF_USDA=18.235
NC_035088.1	29994978	.	A	G	.	.	MAF_USDA=5.738
NC_035088.1	29994979	.	G	A	.	.	MAF_USDA=1.639
NC_035088.1	29995024	.	C	A	.	.	MAF_USDA=4.918
NC_035088.1	29995034	.	G	A	.	.	MAF_USDA=4.918
NC_035088.1	29995095	.	C	T	.	.	MAF_INRAE=1.667
NC_035088.1	29995096	.	G	A	.	.	MAF_USDA=4.918
NC_035088.1	29995111	.	G	A	.	.	MAF_INRAE=1.667;MAF_USDA=14.583
NC_035088.1	29995131	.	C	A	.	.	MAF_USDA=6.557
NC_035088.1	29995179	.	T	A	.	.	MAF_INRAE=43.671;MAF_USDA=18.824
NC_035088.1	29995239	.	G	T	.	.	MAF_INRAE=16.456;MAF_USDA=11.765
NC_035088.1	29995316	.	C	T	.	.	MAF_INRAE=1.667
NC_035088.1	29995416	.	A	T	.	.	MAF_INRAE=7.595;MAF_USDA=1.639
NC_035088.1	29995468	.	G	A	.	.	MAF_USDA=7.377
NC_035088.1	29995558	.	G	A	.	.	MAF_USDA=4.098
NC_035088.1	29995564	.	A	T	.	.	MAF_INRAE=3.333;MAF_USDA=8.197
NC_035088.1	29995848	.	G	A	.	.	MAF_USDA=4.918
NC_035088.1	29995863	.	A	G	.	.	MAF_USDA=4.098
NC_035088.1	29995877	.	A	G	.	.	MAF_USDA=4.918
NC_035088.1	29995892	.	A	T	.	.	MAF_INRAE=43.671;MAF_USDA=17.647
NC_035088.1	29996106	.	C	T	.	.	MAF_USDA=4.098
NC_035088.1	29996204	.	C	A	.	.	MAF_INRAE=1.667
NC_035088.1	29996265	.	G	A	.	.	MAF_USDA=2.459
NC_035088.1	29996304	.	G	A	.	.	MAF_USDA=5.738
NC_035088.1	29996437	.	A	T	.	.	MAF_INRAE=1.667;MAF_USDA=7.647
NC_035088.1	29996512	.	G	A	.	.	MAF_INRAE=1.667;MAF_USDA=14.583
NC_035088.1	29996530	.	G	T	.	.	MAF_USDA=5.738
NC_035088.1	29996543	.	G	A	.	.	MAF_USDA=4.098
NC_035088.1	29996789	.	G	A	.	.	MAF_INRAE=10.526
NC_035088.1	29996893	.	G	A	.	.	MAF_USDA=4.098
NC_035088.1	29996961	.	TGGGGG	TGGGGA	.	.	MAF_USDA=29.167
NC_035088.1	29996966	.	G	A	.	.	MAF_INRAE=23.418
NC_035088.1	29997064	.	T	A	.	.	MAF_USDA=5.738
NC_035088.1	29997201	.	C	T	.	.	MAF_USDA=3.279
NC_035088.1	29997316	.	G	T	.	.	MAF_USDA=1.639
NC_035088.1	29997399	.	A	G	.	.	MAF_USDA=4.918
NC_035088.1	29997423	.	A	G	.	.	MAF_USDA=4.918
NC_035088.1	29997457	.	G	T	.	.	MAF_USDA=1.639
NC_035088.1	29997459	.	C	G	.	.	MAF_USDA=4.918
NC_035088.1	29997460	.	G	A	.	.	MAF_INRAE=42.405;MAF_USDA=18.824
NC_035088.1	29997510	.	C	T	.	.	MAF_INRAE=21.519;MAF_USDA=8.824
NC_035088.1	29997548	.	A	T	.	.	MAF_USDA=4.098
NC_035088.1	29997650	.	C	T	.	.	MAF_USDA=4.918
NC_035088.1	29997651	.	G	A	.	.	MAF_USDA=4.918
NC_035088.1	29997687	.	C	G	.	.	MAF_INRAE=3.333;MAF_USDA=9.016
NC_035088.1	29997746	.	C	T	.	.	MAF_USDA=4.918
NC_035088.1	29997760	.	T	C	.	.	MAF_USDA=4.918
NC_035088.1	29997950	.	A	G	.	.	MAF_INRAE=41.772;MAF_USDA=21.765
NC_035088.1	29997957	.	G	A	.	.	MAF_USDA=1.639
NC_035088.1	29998006	.	A	G	.	.	MAF_INRAE=10.526
NC_035088.1	29998021	.	G	A	.	.	MAF_USDA=5.738
NC_035088.1	29998075	.	C	A	.	.	MAF_USDA=5.738
NC_035088.1	29998100	.	A	C	.	.	MAF_USDA=5.738
NC_035088.1	29998221	.	GGATC	GGATA	.	.	MAF_USDA=14.583
NC_035088.1	29998225	.	C	A	.	.	MAF_INRAE=1.667
NC_035088.1	29998230	.	G	T	.	.	MAF_INRAE=1.667;MAF_USDA=14.583
NC_035088.1	29998529	.	A	G	.	.	MAF_INRAE=5.696;MAF_USDA=1.639
NC_035088.1	29998708	.	C	A	.	.	MAF_USDA=6.557
NC_035088.1	29998709	.	C	A	.	.	MAF_USDA=6.557
NC_035088.1	29998711	.	T	G	.	.	MAF_USDA=6.557
NC_035088.1	29998826	.	C	T	.	.	MAF_INRAE=37.342;MAF_USDA=34.118
NC_035088.1	29998859	.	A	T	.	.	MAF_USDA=5.738
NC_035088.1	29998864	.	T	G	.	.	MAF_USDA=2.459
NC_035088.1	29998940	.	T	A	.	.	MAF_USDA=2.459
NC_035088.1	29998957	.	A	G	.	.	MAF_USDA=1.639
NC_035088.1	29998961	.	G	A	.	.	MAF_USDA=3.279
NC_035088.1	29999002	.	C	G	.	.	MAF_USDA=4.545
NC_035088.1	29999031	.	C	T	.	.	MAF_USDA=10.656
NC_035088.1	29999055	.	A	C	.	.	MAF_USDA=33.133
NC_035088.1	29999141	.	G	A	.	.	MAF_USDA=3.279
NC_035088.1	29999172	.	A	T	.	.	MAF_USDA=10.714
NC_035088.1	29999193	.	A	T	.	.	MAF_USDA=4.098
NC_035088.1	29999218	.	G	A	.	.	MAF_USDA=2.459
NC_035088.1	29999404	.	G	T	.	.	MAF_USDA=20.455
NC_035088.1	29999547	.	G	A	.	.	MAF_USDA=4.167
NC_035088.1	29999551	.	C	A	.	.	MAF_USDA=1.667
NC_035088.1	29999684	.	T	A	.	.	MAF_USDA=1.639
NC_035088.1	30001016	.	T	C	.	.	MAF_USDA=5.932
NC_035088.1	30001062	.	C	A	.	.	MAF_USDA=15.909
NC_035088.1	30001235	.	G	T	.	.	MAF_USDA=2.459
NC_035088.1	30001258	.	C	T	.	.	MAF_USDA=17.391
NC_035088.1	30001267	.	G	A	.	.	MAF_USDA=6.557
NC_035088.1	30001324	.	A	T	.	.	MAF_USDA=3.279
NC_035088.1	30001349	.	T	C	.	.	MAF_USDA=6.557
NC_035088.1	30001421	.	A	G	.	.	MAF_USDA=2.542
NC_035088.1	30001422	.	C	A	.	.	MAF_USDA=2.542
NC_035088.1	30001501	.	C	G	.	.	MAF_USDA=2.459
NC_035088.1	30001529	.	A	C	.	.	MAF_USDA=9.016
NC_035088.1	30001613	.	A	G	.	.	MAF_USDA=9.756
NC_035088.1	30001614	.	G	T	.	.	MAF_USDA=5.0
NC_035088.1	30001621	.	G	A	.	.	MAF_USDA=5.833
NC_035088.1	30001633	.	G	T	.	.	MAF_USDA=5.932
NC_035088.1	30001726	.	C	A	.	.	MAF_USDA=5.833
NC_035088.1	30001733	.	T	A	.	.	MAF_USDA=5.0
NC_035088.1	30001736	.	G	A	.	.	MAF_USDA=3.049
NC_035088.1	30001776	.	T	C	.	.	MAF_USDA=4.918
NC_035088.1	30002183	.	C	T	.	.	MAF_USDA=2.459
NC_035088.1	30002197	.	C	G	.	.	MAF_USDA=4.167
NC_035088.1	30002231	.	G	C	.	.	MAF_USDA=13.636
NC_035088.1	30002234	.	G	A	.	.	MAF_USDA=6.557
NC_035088.1	30002358	.	T	A	.	.	MAF_USDA=15.217
NC_035088.1	30002696	.	A	T	.	.	MAF_USDA=14.583
NC_035088.1	30002798	.	T	C	.	.	MAF_USDA=4.918
NC_035088.1	30002844	.	T	C	.	.	MAF_INRAE=10.127;MAF_USDA=4.098
NC_035088.1	30002903	.	G	A	.	.	MAF_USDA=14.583
NC_035088.1	30002945	.	G	C	.	.	MAF_INRAE=36.842;MAF_USDA=7.059
NC_035088.1	30003065	.	C	A	.	.	MAF_USDA=4.098
NC_035088.1	30003097	.	A	T	.	.	MAF_USDA=21.176
NC_035088.1	30003602	.	A	G	.	.	MAF_INRAE=10.526
NC_035088.1	30003682	.	T	C	.	.	MAF_INRAE=46.203;MAF_USDA=25.301
NC_035088.1	30003701	.	G	A	.	.	MAF_INRAE=10.526
NC_035088.1	30003703	.	T	G	.	.	MAF_INRAE=5.263;MAF_USDA=20.238
NC_035088.1	30003704	.	T	G	.	.	MAF_USDA=20.833
NC_035088.1	30003706	.	T	C	.	.	MAF_USDA=21.084
NC_035088.1	30003911	.	G	T	.	.	MAF_USDA=3.279
NC_035088.1	30003974	.	G	A	.	.	MAF_USDA=2.459
NC_035088.1	30003989	.	C	T	.	.	MAF_USDA=4.918
NC_035088.1	30004072	.	G	A	.	.	MAF_USDA=33.333
NC_035088.1	30004846	.	C	T	.	.	MAF_USDA=3.333
NC_035088.1	30005045	.	C	G	.	.	MAF_INRAE=5.263;MAF_USDA=11.765
NC_035088.1	30005065	.	G	A	.	.	MAF_USDA=4.098
NC_035088.1	30005066	.	T	G	.	.	MAF_USDA=3.279
NC_035088.1	30005123	.	C	A	.	.	MAF_USDA=1.695
NC_035088.1	30005202	.	C	T	.	.	MAF_USDA=4.918
NC_035088.1	30005207	.	A	T	.	.	MAF_INRAE=43.038;MAF_USDA=18.235
NC_035088.1	30005236	.	C	T	.	.	MAF_USDA=2.459
NC_035088.1	30005354	.	C	A	.	.	MAF_USDA=1.667
NC_035088.1	30005482	.	G	A	.	.	MAF_USDA=3.279
NC_035088.1	30005762	.	G	T	.	.	MAF_USDA=5.738
NC_035088.1	30005879	.	A	C	.	.	MAF_USDA=4.098
NC_035088.1	30006138	.	A	G	.	.	MAF_USDA=4.237
NC_035088.1	30006297	.	C	A	.	.	MAF_USDA=1.639
NC_035088.1	30006310	.	A	T	.	.	MAF_USDA=1.639
NC_035088.1	30006319	.	T	C	.	.	MAF_USDA=1.639
NC_035088.1	30006365	.	A	G	.	.	MAF_USDA=4.918
NC_035088.1	30006657	.	A	G	.	.	MAF_USDA=4.918
NC_035088.1	30006675	.	T	G	.	.	MAF_USDA=6.557
NC_035088.1	30006733	.	A	T	.	.	MAF_INRAE=20.0
NC_035088.1	30006735	.	A	T	.	.	MAF_INRAE=1.667
NC_035088.1	30006740	.	T	A	.	.	MAF_USDA=14.583
NC_035088.1	30006792	.	G	A	.	.	MAF_USDA=5.738
NC_035088.1	30006824	.	G	A	.	.	MAF_INRAE=1.667;MAF_USDA=14.583
NC_035088.1	30006837	.	G	A	.	.	MAF_USDA=3.279
NC_035088.1	30007064	.	C	T	.	.	MAF_USDA=3.279
NC_035088.1	30007065	.	A	T	.	.	MAF_INRAE=1.667
NC_035088.1	30007086	.	G	T	.	.	MAF_INRAE=1.667
NC_035088.1	30007091	.	A	G	.	.	MAF_INRAE=13.291;MAF_USDA=16.667
NC_035088.1	30007145	.	A	G	.	.	MAF_USDA=3.279
NC_035088.1	30007260	.	C	A	.	.	MAF_USDA=2.083
NC_035088.1	30007286	.	T	C	.	.	MAF_USDA=6.667
NC_035088.1	30007302	.	T	G	.	.	MAF_USDA=1.667
NC_035088.1	30007486	.	C	T	.	.	MAF_USDA=8.333
NC_035088.1	30007583	.	A	C	.	.	MAF_INRAE=1.667;MAF_USDA=6.098
NC_035088.1	30007613	.	G	A	.	.	MAF_INRAE=35.833;MAF_USDA=9.146
NC_035088.1	30007640	.	A	G	.	.	MAF_USDA=2.586
NC_035088.1	30007648	.	A	G	.	.	MAF_USDA=7.759
NC_035088.1	30007709	.	G	T	.	.	MAF_INRAE=43.038;MAF_USDA=24.39
NC_035088.1	30007809	.	C	G	.	.	MAF_INRAE=3.333
NC_035088.1	30007843	.	A	G	.	.	MAF_INRAE=5.833
NC_035088.1	30008006	.	G	C	.	.	MAF_USDA=1.765
NC_035088.1	30008228	.	T	A	.	.	MAF_INRAE=1.667
NC_035088.1	30008281	.	A	T	.	.	MAF_INRAE=1.667
NC_035088.1	30008283	.	A	C	.	.	MAF_USDA=4.918
NC_035088.1	30008425	.	G	T	.	.	MAF_USDA=2.459
NC_035088.1	30008514	.	C	T	.	.	MAF_INRAE=10.526
NC_035088.1	30008615	.	C	T	.	.	MAF_USDA=4.918
NC_035088.1	30008725	.	G	A	.	.	MAF_USDA=6.557
NC_035088.1	30008732	.	G	T	.	.	MAF_INRAE=23.418;MAF_USDA=22.353
NC_035088.1	30008780	.	T	G	.	.	MAF_INRAE=3.333;MAF_USDA=7.377
NC_035088.1	30008793	.	T	G	.	.	MAF_INRAE=10.526;MAF_USDA=13.529
NC_035088.1	30008803	.	G	T	.	.	MAF_USDA=1.639
NC_035088.1	30008804	.	A	T	.	.	MAF_USDA=1.639
NC_035088.1	30008969	.	G	T	.	.	MAF_USDA=4.167
NC_035088.1	30008970	.	C	T	.	.	MAF_USDA=4.167
NC_035088.1	30008988	.	C	A	.	.	MAF_INRAE=1.667
NC_035088.1	30008991	.	C	T	.	.	MAF_INRAE=1.667
NC_035088.1	30009044	.	T	C	.	.	MAF_USDA=12.5
NC_035088.1	30009173	.	G	A	.	.	MAF_USDA=1.639
NC_035088.1	30009188	.	A	T	.	.	MAF_USDA=4.098
NC_035088.1	30009303	.	T	G	.	.	MAF_USDA=5.738
NC_035088.1	30009354	.	T	G	.	.	MAF_USDA=4.918
NC_035088.1	30009519	.	T	A	.	.	MAF_INRAE=11.667
NC_035088.1	30009533	.	G	A	.	.	MAF_INRAE=29.747;MAF_USDA=9.412
NC_035088.1	30009560	.	T	G	.	.	MAF_INRAE=10.526;MAF_USDA=11.765
NC_035088.1	30009575	.	G	A	.	.	MAF_USDA=2.459
NC_035088.1	30009761	.	G	T	.	.	MAF_INRAE=43.038;MAF_USDA=24.706
NC_035088.1	30009771	.	C	A	.	.	MAF_INRAE=3.333;MAF_USDA=9.016
NC_035088.1	30009803	.	G	A	.	.	MAF_USDA=1.765
NC_035088.1	30009902	.	G	T	.	.	MAF_USDA=3.279
NC_035088.1	30009918	.	T	A	.	.	MAF_USDA=3.279
NC_035088.1	30009919	.	G	T	.	.	MAF_USDA=4.098
NC_035088.1	30009990	.	G	T	.	.	MAF_USDA=7.377
NC_035088.1	30010023	.	G	A	.	.	MAF_INRAE=3.333;MAF_USDA=6.557
NC_035088.1	30010080	.	C	T	.	.	MAF_INRAE=43.038;MAF_USDA=18.235
NC_035088.1	30010141	.	A	G	.	.	MAF_USDA=4.098
NC_035088.1	30010242	.	G	A	.	.	MAF_USDA=4.918
NC_035088.1	30010270	.	C	A	.	.	MAF_USDA=4.918
NC_035088.1	30010332	.	T	C	.	.	MAF_INRAE=3.333
NC_035088.1	30010333	.	T	G	.	.	MAF_INRAE=2.5
NC_035088.1	30010389	.	G	A	.	.	MAF_INRAE=9.167;MAF_USDA=3.279
NC_035088.1	30010708	.	A	C	.	.	MAF_USDA=3.279
NC_035088.1	30010826	.	T	A	.	.	MAF_USDA=2.459
NC_035088.1	30010827	.	T	A	.	.	MAF_USDA=2.459
NC_035088.1	30010828	.	A	T	.	.	MAF_INRAE=14.557;MAF_USDA=20.0
NC_035088.1	30010852	.	G	A	.	.	MAF_USDA=4.098
NC_035088.1	30010903	.	C	T	.	.	MAF_USDA=3.279
NC_035088.1	30010979	.	G	C	.	.	MAF_INRAE=5.696;MAF_USDA=1.639
NC_035088.1	30010988	.	A	T	.	.	MAF_USDA=4.098
NC_035088.1	30011027	.	C	T	.	.	MAF_USDA=4.167
NC_035088.1	30011132	.	T	C	.	.	MAF_USDA=1.639
NC_035088.1	30011149	.	C	T	.	.	MAF_USDA=4.918
NC_035088.1	30011208	.	T	A	.	.	MAF_INRAE=32.5
NC_035088.1	30011219	.	A	T	.	.	MAF_INRAE=25.316
NC_035088.1	30011220	.	A	T	.	.	MAF_USDA=10.119
NC_035088.1	30011225	.	G	A	.	.	MAF_INRAE=10.127;MAF_USDA=3.333
NC_035088.1	30011257	.	T	C	.	.	MAF_INRAE=5.263;MAF_USDA=2.459
NC_035088.1	30011328	.	A	C	.	.	MAF_INRAE=35.833;MAF_USDA=8.824
NC_035088.1	30011382	.	G	T	.	.	MAF_USDA=2.459
NC_035088.1	30011397	.	G	T	.	.	MAF_USDA=7.377
NC_035088.1	30011412	.	A	G	.	.	MAF_INRAE=5.263;MAF_USDA=21.176
NC_035088.1	30011491	.	T	C	.	.	MAF_INRAE=10.127;MAF_USDA=3.279
NC_035088.1	30011519	.	T	C	.	.	MAF_USDA=4.918
NC_035088.1	30011527	.	C	A	.	.	MAF_USDA=4.918
NC_035088.1	30011577	.	G	T	.	.	MAF_USDA=2.459
NC_035088.1	30011624	.	T	A	.	.	MAF_USDA=4.098
NC_035088.1	30011644	.	A	T	.	.	MAF_USDA=4.918
NC_035088.1	30011646	.	C	T	.	.	MAF_USDA=4.918
NC_035088.1	30011711	.	G	A	.	.	MAF_INRAE=2.5;MAF_USDA=8.197
NC_035088.1	30011894	.	G	C	.	.	MAF_USDA=5.738
NC_035088.1	30011925	.	A	G	.	.	MAF_INRAE=10.526;MAF_USDA=11.765
NC_035088.1	30011959	.	A	T	.	.	MAF_INRAE=10.127;MAF_USDA=4.098
NC_035088.1	30012137	.	C	A	.	.	MAF_USDA=4.918
NC_035088.1	30012184	.	C	T	.	.	MAF_USDA=3.279
NC_035088.1	30012213	.	T	G	.	.	MAF_INRAE=9.494;MAF_USDA=4.098
NC_035088.1	30012372	.	T	C	.	.	MAF_USDA=4.098
NC_035088.1	30012426	.	C	T	.	.	MAF_INRAE=3.333;MAF_USDA=7.377
NC_035088.1	30012480	.	T	G	.	.	MAF_USDA=5.738
NC_035088.1	30012507	.	A	C	.	.	MAF_USDA=3.279
NC_035088.1	30012550	.	A	T	.	.	MAF_INRAE=43.038;MAF_USDA=21.765
NC_035088.1	30012638	.	A	C	.	.	MAF_INRAE=15.789;MAF_USDA=40.0
NC_035088.1	30012655	.	C	A	.	.	MAF_INRAE=43.038;MAF_USDA=18.235
NC_035088.1	30012657	.	A	C	.	.	MAF_INRAE=38.608;MAF_USDA=40.588
NC_035088.1	30012676	.	C	A	.	.	MAF_INRAE=5.263;MAF_USDA=11.176
NC_035088.1	30012749	.	C	T	.	.	MAF_INRAE=38.608;MAF_USDA=40.588
NC_035088.1	30012759	.	G	A	.	.	MAF_USDA=9.836
NC_035088.1	30012797	.	T	A	.	.	MAF_INRAE=17.089;MAF_USDA=14.118
NC_035088.1	30012895	.	G	A	.	.	MAF_INRAE=20.833;MAF_USDA=7.647
NC_035088.1	30013120	.	C	T	.	.	MAF_USDA=1.639
NC_035088.1	30013143	.	T	A	.	.	MAF_INRAE=5.263;MAF_USDA=2.083
NC_035088.1	30013161	.	A	C	.	.	MAF_USDA=14.583
NC_035088.1	30013258	.	A	T	.	.	MAF_INRAE=38.608;MAF_USDA=37.059
NC_035088.1	30013260	.	G	C	.	.	MAF_INRAE=33.333;MAF_USDA=37.059
NC_035088.1	30013317	.	G	A	.	.	MAF_USDA=5.738
NC_035088.1	30013365	.	C	T	.	.	MAF_INRAE=1.667;MAF_USDA=40.588
NC_035088.1	30013370	.	T	C	.	.	MAF_INRAE=10.833
NC_035088.1	30013374	.	C	A	.	.	MAF_USDA=1.639
NC_035088.1	30013382	.	G	T	.	.	MAF_INRAE=1.667;MAF_USDA=45.882
NC_035088.1	30013434	.	T	C	.	.	MAF_USDA=22.917
NC_035088.1	30013517	.	A	G	.	.	MAF_USDA=37.059
NC_035088.1	30013528	.	G	T	.	.	MAF_USDA=8.197
NC_035088.1	30013543	.	T	A	.	.	MAF_INRAE=5.696;MAF_USDA=42.353
NC_035088.1	30013544	.	C	A	.	.	MAF_INRAE=1.667;MAF_USDA=42.353
NC_035088.1	30013618	.	G	T	.	.	MAF_USDA=4.098
NC_035088.1	30013662	.	G	T	.	.	MAF_INRAE=1.667;MAF_USDA=14.583
NC_035088.1	30013684	.	C	A	.	.	MAF_USDA=12.5
NC_035088.1	30013708	.	G	T	.	.	MAF_USDA=4.918
NC_035088.1	30013922	.	T	C	.	.	MAF_USDA=4.918
NC_035088.1	30013984	.	C	T	.	.	MAF_USDA=3.279
NC_035088.1	30014020	.	C	T	.	.	MAF_USDA=3.279
NC_035088.1	30014080	.	G	C	.	.	MAF_USDA=11.475
NC_035088.1	30014103	.	A	G	.	.	MAF_USDA=1.639
NC_035088.1	30014143	.	G	A	.	.	MAF_INRAE=15.789;MAF_USDA=44.118
NC_035088.1	30014219	.	T	G	.	.	MAF_USDA=43.75
NC_035088.1	30014246	.	C	T	.	.	MAF_USDA=6.667
NC_035088.1	30014510	.	A	G	.	.	MAF_USDA=16.667
NC_035088.1	30014567	.	C	G	.	.	MAF_USDA=2.5
NC_035088.1	30014674	.	C	T	.	.	MAF_USDA=14.583
NC_035088.1	30014686	.	C	T	.	.	MAF_INRAE=5.696;MAF_USDA=1.639
NC_035088.1	30014835	.	A	C	.	.	MAF_USDA=1.639
NC_035088.1	30014902	.	T	G	.	.	MAF_INRAE=15.789;MAF_USDA=34.118
NC_035088.1	30015022	.	C	G	.	.	MAF_INRAE=1.667;MAF_USDA=5.294
NC_035088.1	30015044	.	C	T	.	.	MAF_INRAE=10.526
NC_035088.1	30015095	.	T	A	.	.	MAF_INRAE=15.789;MAF_USDA=34.118
NC_035088.1	30015230	.	C	A	.	.	MAF_INRAE=5.263;MAF_USDA=26.471
NC_035088.1	30015273	.	G	T	.	.	MAF_USDA=1.765
NC_035088.1	30015380	.	C	T	.	.	MAF_INRAE=15.789;MAF_USDA=41.765
NC_035088.1	30015381	.	C	T	.	.	MAF_USDA=41.765
NC_035088.1	30015481	.	G	T	.	.	MAF_USDA=3.279
NC_035088.1	30015508	.	C	T	.	.	MAF_INRAE=37.975;MAF_USDA=39.286
NC_035088.1	30015512	.	C	T	.	.	MAF_USDA=4.098
NC_035088.1	30015528	.	A	T	.	.	MAF_INRAE=22.785;MAF_USDA=8.235
NC_035088.1	30015529	.	G	C	.	.	MAF_INRAE=26.667;MAF_USDA=8.235
NC_035088.1	30015530	.	C	T	.	.	MAF_INRAE=26.667;MAF_USDA=8.235
NC_035088.1	30015533	.	A	C	.	.	MAF_INRAE=25.833;MAF_USDA=8.235
NC_035088.1	30015617	.	C	T	.	.	MAF_INRAE=7.595;MAF_USDA=1.639
NC_035088.1	30015682	.	G	A	.	.	MAF_USDA=38.136
NC_035088.1	30015734	.	G	A	.	.	MAF_INRAE=5.063;MAF_USDA=1.639
NC_035088.1	30015777	.	G	T	.	.	MAF_INRAE=38.608;MAF_USDA=38.824
NC_035088.1	30015824	.	C	T	.	.	MAF_USDA=9.016
NC_035088.1	30015857	.	C	A	.	.	MAF_USDA=9.016
NC_035088.1	30015884	.	A	C	.	.	MAF_USDA=1.639
NC_035088.1	30015971	.	G	A	.	.	MAF_USDA=1.639
NC_035088.1	30016006	.	T	C	.	.	MAF_USDA=4.918
NC_035088.1	30016153	.	G	T	.	.	MAF_INRAE=1.667
NC_035088.1	30016175	.	G	C	.	.	MAF_INRAE=20.833;MAF_USDA=8.235
NC_035088.1	30016176	.	T	C	.	.	MAF_INRAE=15.789;MAF_USDA=41.765
NC_035088.1	30016194	.	T	C	.	.	MAF_USDA=4.098
NC_035088.1	30016207	.	G	A	.	.	MAF_INRAE=10.526;MAF_USDA=10.656
NC_035088.1	30016222	.	C	T	.	.	MAF_USDA=4.167
NC_035088.1	30016238	.	C	T	.	.	MAF_USDA=2.459
NC_035088.1	30016280	.	T	C	.	.	MAF_INRAE=15.789;MAF_USDA=30.0
NC_035088.1	30016300	.	T	A	.	.	MAF_USDA=4.918
NC_035088.1	30016345	.	G	A	.	.	MAF_INRAE=15.789;MAF_USDA=41.176
NC_035088.1	30016370	.	C	A	.	.	MAF_INRAE=23.418;MAF_USDA=24.706
NC_035088.1	30016429	.	G	T	.	.	MAF_INRAE=5.696;MAF_USDA=1.639
NC_035088.1	30016468	.	T	C	.	.	MAF_INRAE=15.789;MAF_USDA=41.765
NC_035088.1	30016529	.	C	T	.	.	MAF_USDA=9.836
NC_035088.1	30016533	.	G	A	.	.	MAF_USDA=1.639
NC_035088.1	30016559	.	A	G	.	.	MAF_USDA=1.639
NC_035088.1	30016614	.	G	A	.	.	MAF_INRAE=5.833
NC_035088.1	30016799	.	A	G	.	.	MAF_INRAE=15.789;MAF_USDA=42.353
NC_035088.1	30016806	.	T	C	.	.	MAF_INRAE=15.789;MAF_USDA=33.529
NC_035088.1	30016873	.	G	A	.	.	MAF_USDA=1.639
NC_035088.1	30016959	.	T	C	.	.	MAF_INRAE=15.789;MAF_USDA=34.118
NC_035088.1	30016991	.	G	A	.	.	MAF_INRAE=43.038;MAF_USDA=18.235
NC_035088.1	30017085	.	C	A	.	.	MAF_USDA=3.279
NC_035088.1	30017112	.	A	G	.	.	MAF_INRAE=15.789;MAF_USDA=41.765
NC_035088.1	30017200	.	T	A	.	.	MAF_INRAE=15.789;MAF_USDA=34.118
NC_035088.1	30017231	.	G	A	.	.	MAF_USDA=5.738
NC_035088.1	30017350	.	A	C	.	.	MAF_USDA=10.656
NC_035088.1	30017456	.	G	A	.	.	MAF_USDA=1.639
NC_035088.1	30017497	.	T	C	.	.	MAF_INRAE=3.333;MAF_USDA=12.941
NC_035088.1	30017510	.	C	T	.	.	MAF_INRAE=15.789;MAF_USDA=42.353
NC_035088.1	30017562	.	T	A	.	.	MAF_USDA=4.098
NC_035088.1	30017605	.	C	A	.	.	MAF_USDA=18.75
NC_035088.1	30017617	.	A	G	.	.	MAF_INRAE=15.789;MAF_USDA=33.529
NC_035088.1	30017644	.	G	A	.	.	MAF_INRAE=5.263;MAF_USDA=22.353
NC_035088.1	30017727	.	C	G	.	.	MAF_INRAE=15.789;MAF_USDA=40.984
NC_035088.1	30017816	.	C	T	.	.	MAF_INRAE=15.789;MAF_USDA=34.706
NC_035088.1	30017945	.	G	T	.	.	MAF_INRAE=10.127;MAF_USDA=1.639
NC_035088.1	30017954	.	A	G	.	.	MAF_USDA=3.279
NC_035088.1	30017992	.	A	G	.	.	MAF_USDA=6.557
NC_035088.1	30018057	.	C	A	.	.	MAF_INRAE=5.263;MAF_USDA=2.941
NC_035088.1	30018226	.	C	T	.	.	MAF_INRAE=43.038;MAF_USDA=18.235
NC_035088.1	30018277	.	G	A	.	.	MAF_INRAE=1.667;MAF_USDA=5.882
NC_035088.1	30018331	.	C	T	.	.	MAF_USDA=2.459
NC_035088.1	30018377	.	C	T	.	.	MAF_USDA=4.918
NC_035088.1	30018525	.	C	T	.	.	MAF_USDA=3.279
NC_035088.1	30018625	.	G	T	.	.	MAF_USDA=1.639
NC_035088.1	30018685	.	G	T	.	.	MAF_INRAE=38.608;MAF_USDA=39.412
NC_035088.1	30018700	.	A	G	.	.	MAF_INRAE=15.789;MAF_USDA=34.118
NC_035088.1	30018715	.	G	A	.	.	MAF_USDA=1.639
NC_035088.1	30018756	.	T	A	.	.	MAF_INRAE=43.671;MAF_USDA=25.294
NC_035088.1	30018995	.	C	T	.	.	MAF_INRAE=43.038;MAF_USDA=25.294
NC_035088.1	30019016	.	T	G	.	.	MAF_INRAE=5.833
NC_035088.1	30019041	.	C	A	.	.	MAF_INRAE=22.152;MAF_USDA=8.824
NC_035088.1	30019143	.	A	T	.	.	MAF_USDA=2.459
NC_035088.1	30019149	.	G	T	.	.	MAF_USDA=3.279
NC_035088.1	30019154	.	T	C	.	.	MAF_INRAE=5.696;MAF_USDA=1.639
NC_035088.1	30019202	.	G	T	.	.	MAF_USDA=7.377
NC_035088.1	30019212	.	T	C	.	.	MAF_INRAE=47.368;MAF_USDA=24.118
NC_035088.1	30019225	.	T	A	.	.	MAF_USDA=35.417
NC_035088.1	30019226	.	A	T	.	.	MAF_USDA=29.167
NC_035088.1	30019320	.	G	T	.	.	MAF_USDA=5.738
NC_035088.1	30019361	.	C	A	.	.	MAF_USDA=8.824
NC_035088.1	30019392	.	C	T	.	.	MAF_INRAE=28.481;MAF_USDA=37.647
NC_035088.1	30019411	.	A	G	.	.	MAF_USDA=5.738
NC_035088.1	30019434	.	C	G	.	.	MAF_INRAE=15.789;MAF_USDA=35.882
NC_035088.1	30019469	.	C	A	.	.	MAF_INRAE=10.127;MAF_USDA=1.639
NC_035088.1	30019509	.	G	T	.	.	MAF_INRAE=5.263;MAF_USDA=2.941
NC_035088.1	30019574	.	T	A	.	.	MAF_USDA=2.459
NC_035088.1	30019586	.	C	T	.	.	MAF_USDA=2.459
NC_035088.1	30019622	.	C	G	.	.	MAF_INRAE=15.789;MAF_USDA=34.118
NC_035088.1	30019689	.	A	G	.	.	MAF_INRAE=10.526;MAF_USDA=11.667
NC_035088.1	30019732	.	G	A	.	.	MAF_INRAE=3.333;MAF_USDA=6.557
NC_035088.1	30019872	.	ACTAGTTAGCCAACTATGCGGGC	ACTAGTTAGCCAACTATGCGGGT	.	.	MAF_USDA=18.75
NC_035088.1	30019894	.	C	T	.	.	MAF_INRAE=5.263
NC_035088.1	30019901	.	A	C	.	.	MAF_INRAE=42.405;MAF_USDA=18.235
NC_035088.1	30019905	.	C	T	.	.	MAF_INRAE=33.333;MAF_USDA=24.706
NC_035088.1	30019953	.	T	G	.	.	MAF_INRAE=15.789;MAF_USDA=33.529
NC_035088.1	30020027	.	C	A	.	.	MAF_INRAE=43.038;MAF_USDA=25.882
NC_035088.1	30020038	.	C	G	.	.	MAF_INRAE=47.368;MAF_USDA=24.118
NC_035088.1	30020080	.	A	G	.	.	MAF_USDA=45.833
NC_035088.1	30020171	.	T	G	.	.	MAF_INRAE=15.789;MAF_USDA=34.118
NC_035088.1	30020179	.	G	T	.	.	MAF_USDA=4.918
NC_035088.1	30020233	.	A	G	.	.	MAF_USDA=1.639
NC_035088.1	30020234	.	T	C	.	.	MAF_USDA=2.459
NC_035088.1	30020275	.	C	A	.	.	MAF_INRAE=43.038;MAF_USDA=21.765
NC_035088.1	30020388	.	G	T	.	.	MAF_INRAE=1.667;MAF_USDA=5.882
NC_035088.1	30020393	.	A	G	.	.	MAF_USDA=6.557
NC_035088.1	30020398	.	G	T	.	.	MAF_USDA=4.098
NC_035088.1	30020543	.	C	T	.	.	MAF_INRAE=5.263;MAF_USDA=3.529
NC_035088.1	30020653	.	G	T	.	.	MAF_INRAE=6.329;MAF_USDA=41.176
NC_035088.1	30020808	.	C	T	.	.	MAF_INRAE=14.557;MAF_USDA=8.235
NC_035088.1	30021170	.	A	T	.	.	MAF_INRAE=30.833
NC_035088.1	30021203	.	A	C	.	.	MAF_INRAE=3.333;MAF_USDA=9.016
NC_035088.1	30021380	.	C	A	.	.	MAF_INRAE=34.81;MAF_USDA=25.294
NC_035088.1	30021528	.	G	A	.	.	MAF_INRAE=43.038;MAF_USDA=27.647
NC_035088.1	30021689	.	A	C	.	.	MAF_INRAE=8.228;MAF_USDA=46.471
NC_035088.1	30021726	.	T	A	.	.	MAF_USDA=4.118
NC_035088.1	30021735	.	C	T	.	.	MAF_USDA=4.706
NC_035088.1	30021768	.	C	T	.	.	MAF_INRAE=5.833
NC_035088.1	30021853	.	G	A	.	.	MAF_INRAE=43.038;MAF_USDA=22.353
NC_035088.1	30021919	.	A	G	.	.	MAF_USDA=2.459
NC_035088.1	30021955	.	A	C	.	.	MAF_INRAE=10.127;MAF_USDA=1.639
NC_035088.1	30022006	.	C	A	.	.	MAF_USDA=14.583
NC_035088.1	30022037	.	G	T	.	.	MAF_USDA=3.279
NC_035088.1	30022055	.	C	G	.	.	MAF_USDA=1.639
NC_035088.1	30022176	.	C	T	.	.	MAF_INRAE=46.203;MAF_USDA=25.294
NC_035088.1	30022427	.	C	T	.	.	MAF_USDA=35.417
NC_035088.1	30022483	.	A	T	.	.	MAF_USDA=1.765
NC_035088.1	30022635	.	T	C	.	.	MAF_INRAE=8.228;MAF_USDA=47.059
NC_035088.1	30022777	.	A	C	.	.	MAF_USDA=4.167
NC_035088.1	30022884	.	T	C	.	.	MAF_USDA=4.118
NC_035088.1	30023237	.	C	T	.	.	MAF_USDA=16.667
NC_035088.1	30023240	.	A	G	.	.	MAF_USDA=2.459
NC_035088.1	30023318	.	G	T	.	.	MAF_USDA=1.639
NC_035088.1	30023342	.	C	T	.	.	MAF_USDA=1.639
NC_035088.1	30023543	.	T	A	.	.	MAF_INRAE=1.667
NC_035088.1	30023671	.	C	T	.	.	MAF_USDA=1.639
NC_035088.1	30023740	.	G	A	.	.	MAF_INRAE=7.595;MAF_USDA=1.639
NC_035088.1	30023785	.	C	A	.	.	MAF_INRAE=35.0;MAF_USDA=8.824
NC_035088.1	30023942	.	A	C	.	.	MAF_USDA=2.459
NC_035088.1	30023960	.	T	C	.	.	MAF_INRAE=8.228;MAF_USDA=45.882
NC_035088.1	30023999	.	G	T	.	.	MAF_INRAE=43.038;MAF_USDA=27.647
NC_035088.1	30024082	.	T	A	.	.	MAF_INRAE=1.667
NC_035088.1	30024110	.	C	T	.	.	MAF_INRAE=1.667;MAF_USDA=5.882
NC_035088.1	30024207	.	T	A	.	.	MAF_INRAE=5.833
NC_035088.1	30024450	.	C	T	.	.	MAF_INRAE=3.333;MAF_USDA=8.197
NC_035088.1	30024502	.	T	G	.	.	MAF_INRAE=3.333;MAF_USDA=8.197
NC_035088.1	30024509	.	A	T	.	.	MAF_USDA=1.639
NC_035088.1	30024572	.	A	T	.	.	MAF_USDA=1.639
NC_035088.1	30024580	.	A	C	.	.	MAF_INRAE=34.177;MAF_USDA=25.882
NC_035088.1	30024831	.	C	T	.	.	MAF_INRAE=43.038;MAF_USDA=22.353
NC_035088.1	30024923	.	T	A	.	.	MAF_USDA=4.098
NC_035088.1	30024964	.	C	T	.	.	MAF_USDA=5.294
NC_035088.1	30025040	.	A	G	.	.	MAF_INRAE=6.329;MAF_USDA=27.059
NC_035088.1	30025209	.	G	T	.	.	MAF_USDA=1.639
NC_035088.1	30025247	.	G	A	.	.	MAF_USDA=1.639
NC_035088.1	30025255	.	C	T	.	.	MAF_INRAE=3.333;MAF_USDA=8.197
NC_035088.1	30025281	.	G	T	.	.	MAF_INRAE=40.833
NC_035088.1	30025284	.	T	A	.	.	MAF_USDA=12.5
NC_035088.1	30025286	.	A	T	.	.	MAF_INRAE=34.167
NC_035088.1	30025292	.	T	G	.	.	MAF_INRAE=34.81;MAF_USDA=25.833
NC_035088.1	30025297	.	G	T	.	.	MAF_USDA=14.583
NC_035088.1	30025362	.	G	A	.	.	MAF_INRAE=35.833;MAF_USDA=8.824
NC_035088.1	30025372	.	G	T	.	.	MAF_INRAE=5.263;MAF_USDA=20.0
NC_035088.1	30025405	.	T	C	.	.	MAF_USDA=25.294
NC_035088.1	30025415	.	T	C	.	.	MAF_INRAE=2.5;MAF_USDA=5.882
NC_035088.1	30025542	.	G	A	.	.	MAF_USDA=1.765
NC_035088.1	30025582	.	T	C	.	.	MAF_INRAE=41.772;MAF_USDA=48.235
NC_035088.1	30025596	.	C	T	.	.	MAF_INRAE=43.671;MAF_USDA=21.765
NC_035088.1	30025628	.	G	A	.	.	MAF_USDA=2.459
NC_035088.1	30025658	.	C	A	.	.	MAF_INRAE=23.418;MAF_USDA=24.706
NC_035088.1	30025659	.	A	G	.	.	MAF_USDA=2.459
NC_035088.1	30025811	.	C	T	.	.	MAF_INRAE=23.418;MAF_USDA=24.118
NC_035088.1	30025855	.	G	A	.	.	MAF_USDA=2.459
NC_035088.1	30025948	.	G	A	.	.	MAF_INRAE=34.81;MAF_USDA=25.294
NC_035088.1	30025968	.	T	A	.	.	MAF_INRAE=25.833;MAF_USDA=8.235
NC_035088.1	30026009	.	T	C	.	.	MAF_INRAE=6.667
NC_035088.1	30026011	.	A	G	.	.	MAF_INRAE=26.316;MAF_USDA=21.765
NC_035088.1	30026049	.	A	G	.	.	MAF_INRAE=31.579;MAF_USDA=39.583
NC_035088.1	30026129	.	C	A	.	.	MAF_USDA=2.459
NC_035088.1	30026130	.	T	G	.	.	MAF_USDA=3.279
NC_035088.1	30026148	.	T	A	.	.	MAF_USDA=4.098
NC_035088.1	30026152	.	G	T	.	.	MAF_USDA=4.706
NC_035088.1	30026158	.	G	T	.	.	MAF_USDA=5.738
NC_035088.1	30026159	.	C	A	.	.	MAF_USDA=3.333
NC_035088.1	30026226	.	C	A	.	.	MAF_INRAE=15.789;MAF_USDA=1.639
NC_035088.1	30026346	.	T	G	.	.	MAF_INRAE=35.0;MAF_USDA=35.417
NC_035088.1	30026351	.	C	A	.	.	MAF_INRAE=35.443;MAF_USDA=29.167
NC_035088.1	30026363	.	T	G	.	.	MAF_INRAE=1.667;MAF_USDA=5.882
NC_035088.1	30026421	.	C	T	.	.	MAF_USDA=31.25
NC_035088.1	30026432	.	A	T	.	.	MAF_USDA=14.583
NC_035088.1	30026438	.	T	A	.	.	MAF_USDA=27.083
NC_035088.1	30026448	.	T	A	.	.	MAF_INRAE=47.368;MAF_USDA=33.333
NC_035088.1	30026469	.	G	A	.	.	MAF_USDA=3.279
NC_035088.1	30026487	.	C	A	.	.	MAF_INRAE=42.105;MAF_USDA=40.854
NC_035088.1	30026504	.	G	C	.	.	MAF_USDA=14.583
NC_035088.1	30026617	.	C	A	.	.	MAF_INRAE=10.127;MAF_USDA=1.639
NC_035088.1	30026636	.	T	A	.	.	MAF_USDA=6.557
NC_035088.1	30026771	.	G	A	.	.	MAF_INRAE=10.526
NC_035088.1	30026823	.	G	A	.	.	MAF_USDA=4.918
NC_035088.1	30026875	.	A	C	.	.	MAF_INRAE=6.329;MAF_USDA=25.882
NC_035088.1	30026955	.	A	C	.	.	MAF_USDA=5.738
NC_035088.1	30027029	.	T	G	.	.	MAF_INRAE=1.667;MAF_USDA=14.583
NC_035088.1	30027055	.	A	C	.	.	MAF_USDA=3.279
NC_035088.1	30027100	.	A	C	.	.	MAF_INRAE=34.177;MAF_USDA=31.765
NC_035088.1	30027323	.	T	A	.	.	MAF_INRAE=9.167
NC_035088.1	30027335	.	C	T	.	.	MAF_INRAE=12.658;MAF_USDA=9.836
NC_035088.1	30027409	.	T	A	.	.	MAF_INRAE=44.304;MAF_USDA=18.235
NC_035088.1	30027461	.	G	A	.	.	MAF_INRAE=24.051;MAF_USDA=25.294
NC_035088.1	30027516	.	G	C	.	.	MAF_INRAE=24.684;MAF_USDA=28.235
NC_035088.1	30027588	.	A	T	.	.	MAF_USDA=16.393
NC_035088.1	30027847	.	T	G	.	.	MAF_USDA=1.667
NC_035088.1	30027934	.	C	A	.	.	MAF_USDA=12.5
NC_035088.1	30027935	.	T	C	.	.	MAF_USDA=7.143
NC_035088.1	30027962	.	G	A	.	.	MAF_USDA=2.083
NC_035088.1	30028628	.	G	C	.	.	MAF_USDA=10.87
NC_035088.1	30028646	.	T	C	.	.	MAF_USDA=22.353
NC_035088.1	30028684	.	G	T	.	.	MAF_USDA=14.706
NC_035088.1	30028691	.	T	G	.	.	MAF_USDA=8.824
NC_035088.1	30028692	.	A	G	.	.	MAF_USDA=1.639
NC_035088.1	30028725	.	C	T	.	.	MAF_USDA=2.083
NC_035088.1	30028776	.	A	C	.	.	MAF_INRAE=5.263;MAF_USDA=10.0
NC_035088.1	30028898	.	A	T	.	.	MAF_INRAE=6.329;MAF_USDA=12.941
NC_035088.1	30028911	.	A	T	.	.	MAF_INRAE=1.667;MAF_USDA=5.882
NC_035088.1	30028978	.	A	G	.	.	MAF_INRAE=43.038;MAF_USDA=35.417
NC_035088.1	30028999	.	A	C	.	.	MAF_INRAE=29.747;MAF_USDA=11.765
NC_035088.1	30029035	.	C	T	.	.	MAF_USDA=13.529
NC_035088.1	30029067	.	C	T	.	.	MAF_INRAE=5.263;MAF_USDA=12.941
NC_035088.1	30029090	.	G	A	.	.	MAF_INRAE=37.342;MAF_USDA=34.118
NC_035088.1	30029109	.	C	T	.	.	MAF_INRAE=6.329;MAF_USDA=13.529
NC_035088.1	30029130	.	T	C	.	.	MAF_INRAE=5.263;MAF_USDA=10.588
NC_035088.1	30029147	.	A	C	.	.	MAF_USDA=1.639
NC_035088.1	30029205	.	G	A	.	.	MAF_INRAE=6.329;MAF_USDA=14.118
NC_035088.1	30029209	.	A	G	.	.	MAF_INRAE=5.263;MAF_USDA=12.353
NC_035088.1	30029215	.	T	C	.	.	MAF_INRAE=10.127;MAF_USDA=1.639
NC_035088.1	30029295	.	A	G	.	.	MAF_INRAE=29.747;MAF_USDA=9.412
NC_035088.1	30029300	.	C	G	.	.	MAF_INRAE=5.263;MAF_USDA=12.941
NC_035088.1	30029367	.	C	A	.	.	MAF_INRAE=5.263;MAF_USDA=11.765
NC_035088.1	30029373	.	G	T	.	.	MAF_INRAE=5.263;MAF_USDA=11.765
NC_035088.1	30029374	.	C	T	.	.	MAF_USDA=11.765
NC_035088.1	30029380	.	G	A	.	.	MAF_USDA=3.279
NC_035088.1	30029495	.	C	A	.	.	MAF_USDA=2.459
NC_035088.1	30029565	.	G	A	.	.	MAF_USDA=1.639
NC_035088.1	30029607	.	C	T	.	.	MAF_INRAE=15.823;MAF_USDA=14.583
NC_035088.1	30029657	.	T	C	.	.	MAF_INRAE=4.167;MAF_USDA=1.639
NC_035088.1	30029691	.	G	C	.	.	MAF_INRAE=13.924;MAF_USDA=8.235
NC_035088.1	30029700	.	A	T	.	.	MAF_USDA=3.279
NC_035088.1	30029775	.	C	T	.	.	MAF_USDA=5.882
NC_035088.1	30029801	.	G	A	.	.	MAF_INRAE=39.873;MAF_USDA=39.412
NC_035088.1	30029818	.	T	C	.	.	MAF_USDA=2.459
NC_035088.1	30029885	.	G	A	.	.	MAF_INRAE=21.519;MAF_USDA=20.833
NC_035088.1	30029895	.	G	A	.	.	MAF_USDA=1.639
NC_035088.1	30029907	.	A	G	.	.	MAF_INRAE=5.263;MAF_USDA=14.118
NC_035088.1	30030010	.	G	A	.	.	MAF_USDA=24.706
NC_035088.1	30030011	.	G	C	.	.	MAF_INRAE=26.582;MAF_USDA=34.118
NC_035088.1	30030037	.	A	T	.	.	MAF_INRAE=43.671;MAF_USDA=18.235
NC_035088.1	30030211	.	G	A	.	.	MAF_INRAE=26.582;MAF_USDA=40.588
NC_035088.1	30030284	.	C	T	.	.	MAF_INRAE=5.263;MAF_USDA=9.412
NC_035088.1	30030303	.	G	A	.	.	MAF_INRAE=5.263
NC_035088.1	30030313	.	A	T	.	.	MAF_INRAE=24.051;MAF_USDA=47.59
NC_035088.1	30030409	.	A	C	.	.	MAF_USDA=5.738
NC_035088.1	30030541	.	A	G	.	.	MAF_USDA=9.412
NC_035088.1	30030572	.	A	C	.	.	MAF_USDA=2.459
NC_035088.1	30030689	.	T	A	.	.	MAF_INRAE=29.747;MAF_USDA=9.412
NC_035088.1	30030768	.	A	T	.	.	MAF_INRAE=7.595;MAF_USDA=1.639
NC_035088.1	30030798	.	A	C	.	.	MAF_INRAE=1.667;MAF_USDA=7.377
NC_035088.1	30030820	.	C	A	.	.	MAF_INRAE=5.263;MAF_USDA=10.656
NC_035088.1	30030827	.	T	C	.	.	MAF_INRAE=20.833;MAF_USDA=8.235
NC_035088.1	30030863	.	C	T	.	.	MAF_INRAE=5.263;MAF_USDA=10.588
NC_035088.1	30030907	.	C	A	.	.	MAF_USDA=4.918
NC_035088.1	30031046	.	A	G	.	.	MAF_INRAE=29.114;MAF_USDA=10.0
NC_035088.1	30031049	.	C	G	.	.	MAF_USDA=4.918
NC_035088.1	30031082	.	A	G	.	.	MAF_INRAE=10.526
NC_035088.1	30031110	.	T	C	.	.	MAF_INRAE=5.263;MAF_USDA=8.235
NC_035088.1	30031234	.	A	G	.	.	MAF_INRAE=22.785;MAF_USDA=24.118
NC_035088.1	30031244	.	G	C	.	.	MAF_INRAE=5.263;MAF_USDA=8.235
NC_035088.1	30031274	.	G	A	.	.	MAF_INRAE=29.747;MAF_USDA=9.412
NC_035088.1	30031279	.	T	G	.	.	MAF_INRAE=1.667
NC_035088.1	30031289	.	T	G	.	.	MAF_INRAE=5.263;MAF_USDA=1.765
NC_035088.1	30031368	.	A	T	.	.	MAF_INRAE=5.263;MAF_USDA=7.647
NC_035088.1	30031454	.	T	C	.	.	MAF_INRAE=5.263;MAF_USDA=7.647
NC_035088.1	30031487	.	C	T	.	.	MAF_INRAE=5.263;MAF_USDA=7.647
NC_035088.1	30031637	.	A	T	.	.	MAF_INRAE=23.418;MAF_USDA=24.118
NC_035088.1	30031696	.	G	A	.	.	MAF_USDA=6.471
NC_035088.1	30031846	.	C	T	.	.	MAF_INRAE=29.747;MAF_USDA=9.412
NC_035088.1	30031910	.	A	C	.	.	MAF_USDA=1.639
NC_035088.1	30031939	.	G	A	.	.	MAF_USDA=2.083
NC_035088.1	30031956	.	T	C	.	.	MAF_USDA=2.459
NC_035088.1	30032028	.	A	C	.	.	MAF_INRAE=43.038;MAF_USDA=23.529
NC_035088.1	30032208	.	C	A	.	.	MAF_INRAE=1.667;MAF_USDA=3.333
NC_035088.1	30032225	.	T	C	.	.	MAF_INRAE=5.696;MAF_USDA=2.5
NC_035088.1	30032340	.	C	T	.	.	MAF_INRAE=23.418;MAF_USDA=22.941
NC_035088.1	30032418	.	T	C	.	.	MAF_USDA=4.098
NC_035088.1	30032484	.	T	A	.	.	MAF_USDA=12.5
NC_035088.1	30032638	.	A	C	.	.	MAF_USDA=8.333
NC_035088.1	30032658	.	G	A	.	.	MAF_USDA=2.5
NC_035088.1	30032758	.	T	G	.	.	MAF_USDA=6.667
NC_035088.1	30032772	.	T	C	.	.	MAF_INRAE=5.263;MAF_USDA=7.738
NC_035088.1	30032773	.	T	A	.	.	MAF_USDA=7.738
NC_035088.1	30032790	.	A	G	.	.	MAF_INRAE=47.368;MAF_USDA=38.095
NC_035088.1	30032824	.	C	T	.	.	MAF_USDA=2.5
NC_035088.1	30032899	.	A	G	.	.	MAF_USDA=4.167
NC_035088.1	30032922	.	C	T	.	.	MAF_USDA=4.167
NC_035088.1	30032964	.	C	T	.	.	MAF_USDA=3.333
NC_035088.1	30033132	.	G	T	.	.	MAF_INRAE=26.316;MAF_USDA=14.881
NC_035088.1	30033188	.	C	T	.	.	MAF_INRAE=5.263;MAF_USDA=1.786
NC_035088.1	30033236	.	C	T	.	.	MAF_INRAE=31.579;MAF_USDA=46.386
NC_035088.1	30033333	.	G	A	.	.	MAF_INRAE=26.316;MAF_USDA=10.119
NC_035088.1	30033491	.	A	G	.	.	MAF_USDA=2.083
NC_035088.1	30033808	.	T	A	.	.	MAF_INRAE=4.167
NC_035088.1	30034070	.	A	G	.	.	MAF_INRAE=5.263;MAF_USDA=21.311
NC_035088.1	30034092	.	T	G	.	.	MAF_USDA=11.475
NC_035088.1	30034112	.	T	C	.	.	MAF_INRAE=29.747;MAF_USDA=9.412
NC_035088.1	30034163	.	C	T	.	.	MAF_INRAE=23.418;MAF_USDA=23.529
NC_035088.1	30034218	.	C	A	.	.	MAF_INRAE=31.013;MAF_USDA=31.765
NC_035088.1	30034288	.	T	C	.	.	MAF_INRAE=35.833;MAF_USDA=9.412
NC_035088.1	30034293	.	C	A	.	.	MAF_INRAE=5.263;MAF_USDA=22.131
NC_035088.1	30034360	.	C	T	.	.	MAF_USDA=1.639
NC_035088.1	30034453	.	A	C	.	.	MAF_USDA=9.016
NC_035088.1	30034527	.	A	G	.	.	MAF_USDA=8.197
NC_035088.1	30034538	.	A	T	.	.	MAF_INRAE=5.263;MAF_USDA=22.951
NC_035088.1	30034592	.	G	A	.	.	MAF_INRAE=10.526
NC_035088.1	30034612	.	T	C	.	.	MAF_USDA=8.197
NC_035088.1	30034619	.	C	A	.	.	MAF_INRAE=29.747;MAF_USDA=9.412
NC_035088.1	30034641	.	C	T	.	.	MAF_USDA=3.279
NC_035088.1	30034673	.	G	A	.	.	MAF_USDA=1.639
NC_035088.1	30034895	.	C	T	.	.	MAF_INRAE=7.595;MAF_USDA=27.049
NC_035088.1	30034998	.	G	A	.	.	MAF_USDA=2.083
NC_035088.1	30035038	.	A	T	.	.	MAF_INRAE=7.595;MAF_USDA=1.639
NC_035088.1	30035103	.	A	G	.	.	MAF_USDA=11.176
NC_035088.1	30035110	.	T	C	.	.	MAF_USDA=10.588
NC_035088.1	30035205	.	C	T	.	.	MAF_INRAE=1.667
NC_035088.1	30035206	.	ACACCGGTCTGATTCG	ACACCGGTCTGATTCA	.	.	MAF_USDA=45.833
NC_035088.1	30035221	.	G	A	.	.	MAF_INRAE=36.842
NC_035088.1	30035257	.	G	A	.	.	MAF_INRAE=3.333;MAF_USDA=13.115
NC_035088.1	30035289	.	T	C	.	.	MAF_USDA=2.459
NC_035088.1	30035344	.	A	T	.	.	MAF_USDA=9.016
NC_035088.1	30035389	.	C	A	.	.	MAF_USDA=3.333
NC_035088.1	30035391	.	G	A	.	.	MAF_USDA=3.333
NC_035088.1	30035556	.	C	T	.	.	MAF_USDA=9.016
NC_035088.1	30035558	.	C	A	.	.	MAF_INRAE=10.526
NC_035088.1	30035622	.	C	T	.	.	MAF_INRAE=5.696;MAF_USDA=1.639
NC_035088.1	30035653	.	A	T	.	.	MAF_INRAE=29.167
NC_035088.1	30035760	.	T	C	.	.	MAF_INRAE=29.747;MAF_USDA=10.0
NC_035088.1	30035761	.	A	T	.	.	MAF_USDA=10.0
NC_035088.1	30035775	.	G	T,*	.	.	MAF_INRAE=26.316;MAF_USDA=2.083
NC_035088.1	30035890	.	T	G	.	.	MAF_USDA=7.647
NC_035088.1	30035903	.	G	T	.	.	MAF_USDA=5.882
NC_035088.1	30036015	.	A	T	.	.	MAF_USDA=14.583
NC_035088.1	30036188	.	T	A	.	.	MAF_USDA=1.639
NC_035088.1	30036218	.	A	T	.	.	MAF_USDA=2.459
NC_035088.1	30036267	.	A	T	.	.	MAF_USDA=4.706
NC_035088.1	30036462	.	T	C	.	.	MAF_USDA=4.706
NC_035088.1	30036467	.	G	A	.	.	MAF_INRAE=31.013;MAF_USDA=43.529
NC_035088.1	30036474	.	T	C	.	.	MAF_INRAE=31.013;MAF_USDA=42.941
NC_035088.1	30036556	.	T	A	.	.	MAF_INRAE=31.013;MAF_USDA=44.118
NC_035088.1	30036557	.	C	T	.	.	MAF_INRAE=24.167;MAF_USDA=44.706
NC_035088.1	30036570	.	G	A	.	.	MAF_INRAE=16.667;MAF_USDA=7.059
NC_035088.1	30036584	.	C	T	.	.	MAF_INRAE=43.671;MAF_USDA=28.235
NC_035088.1	30036617	.	G	C	.	.	MAF_INRAE=43.671;MAF_USDA=28.824
NC_035088.1	30036619	.	G	A	.	.	MAF_INRAE=40.833;MAF_USDA=28.824
NC_035088.1	30036621	.	G	A	.	.	MAF_INRAE=31.013;MAF_USDA=45.238
NC_035088.1	30036625	.	A	G	.	.	MAF_INRAE=16.667;MAF_USDA=6.471
NC_035088.1	30036645	.	T	C	.	.	MAF_INRAE=16.667;MAF_USDA=13.529
NC_035088.1	30036647	.	G	A	.	.	MAF_USDA=4.098
NC_035088.1	30036648	.	C	T	.	.	MAF_USDA=4.098
NC_035088.1	30036652	.	A	C	.	.	MAF_INRAE=16.667;MAF_USDA=2.083
NC_035088.1	30036667	.	T	A	.	.	MAF_USDA=1.639
NC_035088.1	30036676	.	T	C	.	.	MAF_INRAE=31.013;MAF_USDA=37.059
NC_035088.1	30036679	.	C	A	.	.	MAF_USDA=3.279
NC_035088.1	30036703	.	G	A	.	.	MAF_INRAE=38.608;MAF_USDA=42.353
NC_035088.1	30036707	.	A	G	.	.	MAF_USDA=3.279
NC_035088.1	30036737	.	G	A	.	.	MAF_USDA=1.639
NC_035088.1	30036786	.	T	A	.	.	MAF_INRAE=29.747;MAF_USDA=10.0
NC_035088.1	30036793	.	G	T	.	.	MAF_INRAE=26.582;MAF_USDA=17.647
NC_035088.1	30036843	.	C	T	.	.	MAF_INRAE=26.582;MAF_USDA=17.059
NC_035088.1	30036844	.	A	T	.	.	MAF_INRAE=40.833;MAF_USDA=36.471
NC_035088.1	30036887	.	T	C	.	.	MAF_USDA=1.639
NC_035088.1	30036897	.	G	A	.	.	MAF_INRAE=1.667
NC_035088.1	30036928	.	A	G	.	.	MAF_INRAE=43.671;MAF_USDA=35.882
NC_035088.1	30037019	.	A	G	.	.	MAF_USDA=8.197
NC_035088.1	30037133	.	C	T	.	.	MAF_INRAE=5.696;MAF_USDA=11.765
NC_035088.1	30037201	.	T	A	.	.	MAF_INRAE=29.747;MAF_USDA=11.176
NC_035088.1	30037203	.	C	A	.	.	MAF_INRAE=30.833;MAF_USDA=11.765
NC_035088.1	30037205	.	T	A	.	.	MAF_INRAE=25.833
NC_035088.1	30037207	.	T	G	.	.	MAF_INRAE=9.167
NC_035088.1	30037271	.	T	A	.	.	MAF_USDA=5.738
NC_035088.1	30037283	.	G	C	.	.	MAF_INRAE=37.975;MAF_USDA=18.824
NC_035088.1	30037355	.	C	G	.	.	MAF_USDA=2.459
NC_035088.1	30037538	.	C	T	.	.	MAF_INRAE=44.937;MAF_USDA=28.824
NC_035088.1	30037544	.	G	A	.	.	MAF_USDA=7.059
NC_035088.1	30037553	.	A	G	.	.	MAF_USDA=5.882
NC_035088.1	30037618	.	A	G	.	.	MAF_USDA=1.639
NC_035088.1	30037635	.	T	C	.	.	MAF_USDA=4.167
NC_035088.1	30037659	.	A	C	.	.	MAF_INRAE=39.241;MAF_USDA=22.353
NC_035088.1	30037699	.	G	A	.	.	MAF_INRAE=17.089;MAF_USDA=30.588
NC_035088.1	30037701	.	T	C	.	.	MAF_INRAE=24.167;MAF_USDA=15.882
NC_035088.1	30037742	.	G	A	.	.	MAF_USDA=10.0
NC_035088.1	30037774	.	A	C	.	.	MAF_INRAE=49.367;MAF_USDA=49.412
NC_035088.1	30037811	.	C	A	.	.	MAF_INRAE=10.526;MAF_USDA=4.098
NC_035088.1	30037841	.	A	T	.	.	MAF_INRAE=23.418;MAF_USDA=27.059
NC_035088.1	30037889	.	C	T	.	.	MAF_INRAE=10.526
NC_035088.1	30037946	.	A	G	.	.	MAF_USDA=2.459
NC_035088.1	30038040	.	G	A	.	.	MAF_INRAE=18.354;MAF_USDA=14.118
NC_035088.1	30038069	.	G	C	.	.	MAF_USDA=3.279
NC_035088.1	30038076	.	A	C	.	.	MAF_INRAE=15.0;MAF_USDA=12.353
NC_035088.1	30038126	.	G	A	.	.	MAF_USDA=14.583
NC_035088.1	30038170	.	C	A	.	.	MAF_INRAE=13.924;MAF_USDA=20.588
NC_035088.1	30038240	.	C	T	.	.	MAF_INRAE=6.329;MAF_USDA=2.459
NC_035088.1	30038348	.	C	T	.	.	MAF_USDA=3.279
NC_035088.1	30038480	.	A	G	.	.	MAF_INRAE=47.468;MAF_USDA=50.0
NC_035088.1	30038641	.	G	A	.	.	MAF_USDA=2.459
NC_035088.1	30038642	.	T	G	.	.	MAF_USDA=1.639
NC_035088.1	30038662	.	C	T	.	.	MAF_INRAE=20.833;MAF_USDA=10.588
NC_035088.1	30038766	.	T	C	.	.	MAF_USDA=2.459
NC_035088.1	30038812	.	T	G	.	.	MAF_INRAE=8.861;MAF_USDA=4.098
NC_035088.1	30038850	.	A	T	.	.	MAF_USDA=1.639
NC_035088.1	30038883	.	G	T	.	.	MAF_INRAE=10.526
NC_035088.1	30039001	.	T	C	.	.	MAF_INRAE=10.526;MAF_USDA=4.918
NC_035088.1	30039021	.	G	A	.	.	MAF_INRAE=8.228;MAF_USDA=9.836
NC_035088.1	30039034	.	A	G	.	.	MAF_INRAE=47.468;MAF_USDA=49.412
NC_035088.1	30039079	.	C	T	.	.	MAF_USDA=1.639
NC_035088.1	30039080	.	G	A	.	.	MAF_INRAE=10.526;MAF_USDA=4.098
NC_035088.1	30039123	.	G	A	.	.	MAF_INRAE=10.526;MAF_USDA=4.098
NC_035088.1	30039146	.	A	G	.	.	MAF_INRAE=17.089;MAF_USDA=24.118
NC_035088.1	30039183	.	T	A	.	.	MAF_INRAE=31.013;MAF_USDA=15.882
NC_035088.1	30039317	.	C	G	.	.	MAF_INRAE=16.456;MAF_USDA=24.706
NC_035088.1	30039435	.	C	T	.	.	MAF_INRAE=15.789;MAF_USDA=17.213
NC_035088.1	30039436	.	A	G	.	.	MAF_INRAE=10.833;MAF_USDA=15.294
NC_035088.1	30039441	.	A	G	.	.	MAF_INRAE=36.842
NC_035088.1	30039448	.	G	A	.	.	MAF_USDA=1.639
NC_035088.1	30039458	.	G	A	.	.	MAF_INRAE=46.835;MAF_USDA=24.706
NC_035088.1	30039474	.	G	A	.	.	MAF_INRAE=15.789;MAF_USDA=18.852
NC_035088.1	30039724	.	A	G	.	.	MAF_USDA=12.5
NC_035088.1	30039812	.	T	C	.	.	MAF_USDA=1.639
NC_035088.1	30039816	.	C	G	.	.	MAF_USDA=10.656
NC_035088.1	30039817	.	T	G	.	.	MAF_USDA=10.656
NC_035088.1	30039838	.	A	T	.	.	MAF_INRAE=10.833
NC_035088.1	30039874	.	A	T,C	.	.	MAF_INRAE=42.105
NC_035088.1	30039979	.	G	A	.	.	MAF_INRAE=17.089;MAF_USDA=15.294
NC_035088.1	30040029	.	A	T	.	.	MAF_USDA=3.279
NC_035088.1	30040043	.	C	A	.	.	MAF_INRAE=9.494;MAF_USDA=18.235
NC_035088.1	30040053	.	T	A	.	.	MAF_USDA=4.167
NC_035088.1	30040054	.	G	C	.	.	MAF_INRAE=5.263;MAF_USDA=16.471
NC_035088.1	30040055	.	C	A	.	.	MAF_USDA=4.167
NC_035088.1	30040119	.	G	A	.	.	MAF_INRAE=13.333;MAF_USDA=14.583
NC_035088.1	30040138	.	C	T	.	.	MAF_USDA=4.098
NC_035088.1	30040224	.	A	G	.	.	MAF_INRAE=38.608;MAF_USDA=32.941
NC_035088.1	30040316	.	G	C	.	.	MAF_INRAE=1.667
NC_035088.1	30040555	.	G	C	.	.	MAF_INRAE=42.105;MAF_USDA=37.059
NC_035088.1	30040559	.	A	G	.	.	MAF_USDA=3.279
NC_035088.1	30040599	.	T	C	.	.	MAF_USDA=10.119
NC_035088.1	30040618	.	G	A	.	.	MAF_USDA=13.559
NC_035088.1	30040647	.	T	C	.	.	MAF_USDA=1.667
NC_035088.1	30040681	.	G	T	.	.	MAF_USDA=18.75
NC_035088.1	30040699	.	G	C	.	.	MAF_USDA=1.695
NC_035088.1	30041580	.	G	A	.	.	MAF_INRAE=15.0
NC_035088.1	30041680	.	G	A	.	.	MAF_USDA=8.235
NC_035088.1	30041704	.	G	A	.	.	MAF_INRAE=8.333;MAF_USDA=8.824
NC_035088.1	30041724	.	A	G	.	.	MAF_USDA=2.459
NC_035088.1	30041744	.	C	G	.	.	MAF_USDA=1.639
NC_035088.1	30041774	.	T	C	.	.	MAF_USDA=1.639
NC_035088.1	30041782	.	T	A	.	.	MAF_INRAE=26.316;MAF_USDA=47.647
NC_035088.1	30041831	.	T	A	.	.	MAF_INRAE=31.013;MAF_USDA=12.353
NC_035088.1	30041922	.	G	T	.	.	MAF_INRAE=44.937;MAF_USDA=20.0
NC_035088.1	30041955	.	A	G	.	.	MAF_INRAE=38.608;MAF_USDA=47.917
NC_035088.1	30042032	.	G	T	.	.	MAF_INRAE=20.833;MAF_USDA=8.235
NC_035088.1	30042076	.	A	G	.	.	MAF_USDA=1.639
NC_035088.1	30042158	.	C	T	.	.	MAF_INRAE=50.0;MAF_USDA=46.471
NC_035088.1	30042162	.	G	A	.	.	MAF_INRAE=47.5;MAF_USDA=46.471
NC_035088.1	30042179	.	A	T	.	.	MAF_INRAE=5.833
NC_035088.1	30042212	.	T	C	.	.	MAF_INRAE=12.025;MAF_USDA=14.583
NC_035088.1	30042242	.	T	C	.	.	MAF_INRAE=38.608;MAF_USDA=31.176
NC_035088.1	30042397	.	G	A	.	.	MAF_USDA=1.639
NC_035088.1	30042506	.	G	T	.	.	MAF_USDA=3.279
NC_035088.1	30042563	.	C	T	.	.	MAF_USDA=18.75
NC_035088.1	30042636	.	C	T	.	.	MAF_USDA=2.459
NC_035088.1	30042638	.	C	G	.	.	MAF_USDA=2.459
NC_035088.1	30042659	.	G	T	.	.	MAF_USDA=18.75
NC_035088.1	30042660	.	C	A	.	.	MAF_USDA=18.75
NC_035088.1	30042759	.	C	T	.	.	MAF_INRAE=22.152;MAF_USDA=8.929
NC_035088.1	30042764	.	G	A	.	.	MAF_USDA=1.639
NC_035088.1	30042774	.	G	C	.	.	MAF_INRAE=15.789;MAF_USDA=32.353
NC_035088.1	30042934	.	A	T	.	.	MAF_INRAE=38.608;MAF_USDA=30.0
NC_035088.1	30042951	.	G	C	.	.	MAF_USDA=1.639
NC_035088.1	30042978	.	T	A	.	.	MAF_USDA=1.639
NC_035088.1	30042993	.	C	T	.	.	MAF_USDA=1.639
NC_035088.1	30043022	.	C	T	.	.	MAF_USDA=1.639
NC_035088.1	30043104	.	C	T	.	.	MAF_INRAE=15.789;MAF_USDA=27.059
NC_035088.1	30043229	.	G	T	.	.	MAF_INRAE=5.263;MAF_USDA=13.934
NC_035088.1	30043230	.	A	C	.	.	MAF_USDA=13.934
NC_035088.1	30043325	.	C	T	.	.	MAF_INRAE=5.263;MAF_USDA=28.235
NC_035088.1	30043332	.	T	G	.	.	MAF_INRAE=37.975;MAF_USDA=44.706
NC_035088.1	30043398	.	T	A	.	.	MAF_INRAE=7.595;MAF_USDA=9.412
NC_035088.1	30043435	.	G	T	.	.	MAF_INRAE=15.789;MAF_USDA=28.571
NC_035088.1	30043440	.	G	A	.	.	MAF_USDA=1.786
NC_035088.1	30043503	.	A	T	.	.	MAF_INRAE=7.595;MAF_USDA=8.929
NC_035088.1	30043534	.	C	T	.	.	MAF_USDA=8.197
NC_035088.1	30043546	.	C	A	.	.	MAF_USDA=4.098
NC_035088.1	30043562	.	T	C	.	.	MAF_INRAE=5.0
NC_035088.1	30043579	.	A	T	.	.	MAF_INRAE=18.333;MAF_USDA=17.213
NC_035088.1	30043769	.	A	T	.	.	MAF_INRAE=15.789;MAF_USDA=29.412
NC_035088.1	30043904	.	T	C	.	.	MAF_INRAE=20.833;MAF_USDA=7.059
NC_035088.1	30043992	.	G	A	.	.	MAF_INRAE=15.789;MAF_USDA=30.588
NC_035088.1	30044009	.	A	G	.	.	MAF_INRAE=43.038;MAF_USDA=25.882
NC_035088.1	30044013	.	A	G	.	.	MAF_INRAE=10.833;MAF_USDA=8.824
NC_035088.1	30044113	.	C	T	.	.	MAF_USDA=1.639
NC_035088.1	30044114	.	G	T	.	.	MAF_INRAE=10.526;MAF_USDA=3.279
NC_035088.1	30044430	.	C	T	.	.	MAF_INRAE=17.089;MAF_USDA=8.824
NC_035088.1	30044491	.	T	A	.	.	MAF_INRAE=18.354;MAF_USDA=43.529
NC_035088.1	30044493	.	G	A	.	.	MAF_INRAE=19.167;MAF_USDA=42.353
NC_035088.1	30044520	.	C	G	.	.	MAF_INRAE=17.089;MAF_USDA=8.235
NC_035088.1	30044596	.	C	T	.	.	MAF_INRAE=15.789;MAF_USDA=32.353
NC_035088.1	30044629	.	G	A	.	.	MAF_USDA=3.279
NC_035088.1	30044662	.	C	T	.	.	MAF_USDA=4.098
NC_035088.1	30044727	.	C	A	.	.	MAF_INRAE=17.089;MAF_USDA=13.529
NC_035088.1	30044763	.	T	A	.	.	MAF_INRAE=15.789;MAF_USDA=29.412
NC_035088.1	30044859	.	G	T	.	.	MAF_USDA=4.098
NC_035088.1	30045199	.	C	T	.	.	MAF_INRAE=18.333;MAF_USDA=17.213
NC_035088.1	30045321	.	A	C	.	.	MAF_INRAE=43.038;MAF_USDA=24.706
NC_035088.1	30045525	.	G	A	.	.	MAF_INRAE=5.696;MAF_USDA=3.279
NC_035088.1	30045588	.	A	C	.	.	MAF_INRAE=17.722
NC_035088.1	30045662	.	A	C	.	.	MAF_INRAE=41.772;MAF_USDA=21.176
NC_035088.1	30045810	.	A	G	.	.	MAF_USDA=4.098
NC_035088.1	30046024	.	A	C	.	.	MAF_INRAE=5.263;MAF_USDA=29.412
NC_035088.1	30046146	.	T	C	.	.	MAF_USDA=3.279
NC_035088.1	30046209	.	G	T	.	.	MAF_USDA=1.639
NC_035088.1	30046215	.	C	T	.	.	MAF_INRAE=5.696;MAF_USDA=1.639
NC_035088.1	30046287	.	G	A	.	.	MAF_USDA=1.639
NC_035088.1	30046310	.	C	A	.	.	MAF_INRAE=5.263;MAF_USDA=29.412
NC_035088.1	30046326	.	G	A	.	.	MAF_INRAE=36.709;MAF_USDA=34.706
NC_035088.1	30046333	.	A	G	.	.	MAF_USDA=1.639
NC_035088.1	30046398	.	C	T	.	.	MAF_INRAE=49.367;MAF_USDA=45.882
NC_035088.1	30046486	.	T	C	.	.	MAF_USDA=2.459
NC_035088.1	30046559	.	A	C	.	.	MAF_INRAE=50.0;MAF_USDA=47.059
NC_035088.1	30046604	.	G	A	.	.	MAF_INRAE=18.333;MAF_USDA=7.377
NC_035088.1	30046635	.	C	G	.	.	MAF_INRAE=5.263;MAF_USDA=27.059
NC_035088.1	30046637	.	A	G	.	.	MAF_INRAE=49.167;MAF_USDA=27.059
NC_035088.1	30046656	.	C	A	.	.	MAF_INRAE=5.263;MAF_USDA=24.706
NC_035088.1	30048075	.	T	G	.	.	MAF_USDA=29.412
NC_035088.1	30048096	.	T	G	.	.	MAF_USDA=29.412
NC_035088.1	30048116	.	C	T	.	.	MAF_INRAE=47.368;MAF_USDA=17.059
NC_035088.1	30048141	.	T	A	.	.	MAF_USDA=2.459
NC_035088.1	30048142	.	T	A	.	.	MAF_INRAE=46.203;MAF_USDA=44.118
NC_035088.1	30048143	.	A	T	.	.	MAF_INRAE=14.557;MAF_USDA=37.647
NC_035088.1	30048257	.	G	A	.	.	MAF_USDA=3.333
NC_035088.1	30048303	.	A	T	.	.	MAF_INRAE=12.658;MAF_USDA=9.016
NC_035088.1	30048319	.	T	C	.	.	MAF_INRAE=5.263;MAF_USDA=30.952
NC_035088.1	30048361	.	G	A	.	.	MAF_USDA=1.639
NC_035088.1	30048364	.	C	A	.	.	MAF_INRAE=22.785;MAF_USDA=8.235
NC_035088.1	30048604	.	G	T	.	.	MAF_INRAE=5.263;MAF_USDA=8.197
NC_035088.1	30048606	.	C	T	.	.	MAF_USDA=28.235
NC_035088.1	30048667	.	G	A	.	.	MAF_INRAE=1.667;MAF_USDA=14.583
NC_035088.1	30048699	.	T	C	.	.	MAF_INRAE=5.263;MAF_USDA=15.294
NC_035088.1	30048701	.	G	A	.	.	MAF_INRAE=1.667;MAF_USDA=14.583
NC_035088.1	30048708	.	T	A	.	.	MAF_INRAE=37.342;MAF_USDA=35.294
NC_035088.1	30048719	.	T	A	.	.	MAF_INRAE=5.263;MAF_USDA=15.882
NC_035088.1	30048735	.	A	G	.	.	MAF_INRAE=21.667;MAF_USDA=8.333
NC_035088.1	30048781	.	G	C	.	.	MAF_USDA=2.459
NC_035088.1	30048797	.	C	T	.	.	MAF_INRAE=47.368;MAF_USDA=50.0
NC_035088.1	30048798	.	G	T	.	.	MAF_USDA=1.639
NC_035088.1	30048818	.	A	C	.	.	MAF_USDA=8.197
NC_035088.1	30048826	.	G	A	.	.	MAF_USDA=6.557
NC_035088.1	30048840	.	A	T	.	.	MAF_INRAE=44.304;MAF_USDA=22.941
NC_035088.1	30048870	.	G	A	.	.	MAF_INRAE=5.263;MAF_USDA=28.235
NC_035088.1	30048900	.	A	T	.	.	MAF_USDA=2.459
NC_035088.1	30048906	.	A	C	.	.	MAF_USDA=1.639
NC_035088.1	30048917	.	A	T	.	.	MAF_INRAE=5.263;MAF_USDA=27.647
NC_035088.1	30048928	.	C	T	.	.	MAF_USDA=10.588
NC_035088.1	30048947	.	A	G	.	.	MAF_INRAE=7.595;MAF_USDA=1.639
NC_035088.1	30048986	.	C	T	.	.	MAF_USDA=4.098
NC_035088.1	30049006	.	T	A	.	.	MAF_USDA=4.918
NC_035088.1	30049105	.	C	A	.	.	MAF_USDA=4.918
NC_035088.1	30049125	.	T	C	.	.	MAF_INRAE=21.519;MAF_USDA=10.0
NC_035088.1	30049159	.	C	T	.	.	MAF_INRAE=1.667;MAF_USDA=14.583
NC_035088.1	30049283	.	C	G	.	.	MAF_INRAE=16.456;MAF_USDA=1.639
NC_035088.1	30049286	.	A	C	.	.	MAF_INRAE=18.333;MAF_USDA=13.115
NC_035088.1	30049315	.	G	T	.	.	MAF_USDA=3.279
NC_035088.1	30049317	.	C	T	.	.	MAF_INRAE=43.038;MAF_USDA=22.353
NC_035088.1	30049330	.	T	G	.	.	MAF_INRAE=1.667;MAF_USDA=7.647
NC_035088.1	30049332	.	G	A	.	.	MAF_USDA=7.647
NC_035088.1	30049355	.	A	C	.	.	MAF_INRAE=41.667
NC_035088.1	30049381	.	T	A	.	.	MAF_USDA=16.667
NC_035088.1	30049391	.	T	A	.	.	MAF_USDA=45.783
NC_035088.1	30049489	.	A	G	.	.	MAF_INRAE=2.5;MAF_USDA=7.377
NC_035088.1	30049493	.	C	T	.	.	MAF_INRAE=43.038;MAF_USDA=37.059
NC_035088.1	30049560	.	C	T	.	.	MAF_INRAE=10.526;MAF_USDA=2.459
NC_035088.1	30049573	.	C	A	.	.	MAF_USDA=1.667
NC_035088.1	30049586	.	C	G	.	.	MAF_INRAE=47.468;MAF_USDA=30.952
NC_035088.1	30049620	.	G	T	.	.	MAF_INRAE=5.696;MAF_USDA=12.295
NC_035088.1	30049626	.	A	C	.	.	MAF_USDA=16.471
NC_035088.1	30049631	.	G	T	.	.	MAF_INRAE=22.785;MAF_USDA=20.588
NC_035088.1	30049657	.	C	A	.	.	MAF_INRAE=36.076;MAF_USDA=22.941
NC_035088.1	30049706	.	C	A	.	.	MAF_INRAE=15.0
NC_035088.1	30049765	.	G	A	.	.	MAF_USDA=9.836
NC_035088.1	30049767	.	T	C	.	.	MAF_USDA=1.639
NC_035088.1	30049868	.	A	G	.	.	MAF_INRAE=38.608;MAF_USDA=38.525
NC_035088.1	30050172	.	G	A	.	.	MAF_USDA=3.448
NC_035088.1	30050517	.	C	A	.	.	MAF_USDA=5.738
NC_035088.1	30050554	.	A	T	.	.	MAF_INRAE=30.38;MAF_USDA=24.118
NC_035088.1	30050660	.	G	A	.	.	MAF_INRAE=18.354;MAF_USDA=4.167
NC_035088.1	30050763	.	C	A	.	.	MAF_INRAE=17.089;MAF_USDA=10.0
NC_035088.1	30050765	.	G	A	.	.	MAF_INRAE=10.526;MAF_USDA=18.824
NC_035088.1	30050944	.	G	C	.	.	MAF_INRAE=14.557
NC_035088.1	30051038	.	G	T	.	.	MAF_INRAE=22.152;MAF_USDA=22.941
NC_035088.1	30051041	.	A	T	.	.	MAF_USDA=1.639
NC_035088.1	30051081	.	G	A	.	.	MAF_USDA=20.833
NC_035088.1	30051112	.	G	A	.	.	MAF_INRAE=13.924;MAF_USDA=8.235
NC_035088.1	30051162	.	C	T	.	.	MAF_INRAE=4.167;MAF_USDA=1.639
NC_035088.1	30051185	.	G	T	.	.	MAF_INRAE=3.333;MAF_USDA=11.475
NC_035088.1	30051187	.	C	T	.	.	MAF_INRAE=25.949;MAF_USDA=32.353
NC_035088.1	30051251	.	C	T	.	.	MAF_INRAE=31.013;MAF_USDA=14.706
NC_035088.1	30051253	.	T	A	.	.	MAF_USDA=1.639
NC_035088.1	30051254	.	A	T	.	.	MAF_INRAE=48.333;MAF_USDA=39.412
NC_035088.1	30051349	.	G	A	.	.	MAF_USDA=2.459
NC_035088.1	30051356	.	G	T	.	.	MAF_USDA=2.459
NC_035088.1	30051471	.	G	T	.	.	MAF_USDA=3.279
NC_035088.1	30051495	.	G	A	.	.	MAF_USDA=4.918
NC_035088.1	30051512	.	A	G	.	.	MAF_USDA=4.098
NC_035088.1	30051513	.	T	A	.	.	MAF_INRAE=5.833;MAF_USDA=13.115
NC_035088.1	30051523	.	C	A	.	.	MAF_INRAE=38.608;MAF_USDA=50.0
NC_035088.1	30051529	.	C	A	.	.	MAF_INRAE=21.053;MAF_USDA=17.647
NC_035088.1	30051553	.	T	A	.	.	MAF_INRAE=37.975;MAF_USDA=37.5
NC_035088.1	30051557	.	T	A	.	.	MAF_INRAE=33.333;MAF_USDA=37.5
NC_035088.1	30051611	.	G	A	.	.	MAF_INRAE=37.975;MAF_USDA=47.059
NC_035088.1	30051669	.	C	T	.	.	MAF_INRAE=31.013;MAF_USDA=10.588
NC_035088.1	30051698	.	CG	CA	.	.	MAF_USDA=16.667
NC_035088.1	30051699	.	G	A	.	.	MAF_INRAE=28.481;MAF_USDA=22.951
NC_035088.1	30052002	.	G	T	.	.	MAF_USDA=4.31
NC_035088.1	30052003	.	A	G	.	.	MAF_USDA=3.448
NC_035088.1	30052076	.	T	A	.	.	MAF_INRAE=26.316;MAF_USDA=31.765
NC_035088.1	30052171	.	G	A	.	.	MAF_INRAE=5.0
NC_035088.1	30052357	.	A	G	.	.	MAF_INRAE=37.975;MAF_USDA=49.412
NC_035088.1	30052563	.	A	G	.	.	MAF_INRAE=5.263
NC_035088.1	30052660	.	G	A	.	.	MAF_USDA=1.639
NC_035088.1	30052662	.	G	A	.	.	MAF_INRAE=37.975;MAF_USDA=47.647
NC_035088.1	30052700	.	C	G	.	.	MAF_INRAE=5.833
NC_035088.1	30052778	.	G	T	.	.	MAF_USDA=2.459
NC_035088.1	30052829	.	G	A	.	.	MAF_USDA=2.459
NC_035088.1	30052852	.	G	A	.	.	MAF_USDA=3.279
NC_035088.1	30052919	.	G	A	.	.	MAF_INRAE=37.975;MAF_USDA=48.824
NC_035088.1	30052944	.	A	C	.	.	MAF_INRAE=37.975;MAF_USDA=48.824
NC_035088.1	30053167	.	T	C	.	.	MAF_INRAE=37.975;MAF_USDA=49.412
NC_035088.1	30053196	.	A	C	.	.	MAF_INRAE=37.975;MAF_USDA=50.0
NC_035088.1	30053199	.	G	A	.	.	MAF_USDA=1.639
NC_035088.1	30053273	.	A	G	.	.	MAF_INRAE=17.089;MAF_USDA=15.882
NC_035088.1	30053306	.	C	A	.	.	MAF_INRAE=12.025;MAF_USDA=3.279
NC_035088.1	30053336	.	T	C	.	.	MAF_INRAE=32.278;MAF_USDA=29.412
NC_035088.1	30053351	.	A	C	.	.	MAF_INRAE=15.19;MAF_USDA=7.059
NC_035088.1	30053354	.	T	C	.	.	MAF_INRAE=44.304;MAF_USDA=34.118
NC_035088.1	30053510	.	G	A	.	.	MAF_INRAE=3.333;MAF_USDA=8.197
NC_035088.1	30053550	.	A	C	.	.	MAF_INRAE=38.608;MAF_USDA=46.667
NC_035088.1	30053593	.	A	C	.	.	MAF_INRAE=47.368;MAF_USDA=45.902
NC_035088.1	30053595	.	A	C	.	.	MAF_USDA=1.667
NC_035088.1	30053666	.	A	T	.	.	MAF_INRAE=47.368;MAF_USDA=50.0
NC_035088.1	30053669	.	A	C	.	.	MAF_USDA=48.824
NC_035088.1	30053782	.	G	A	.	.	MAF_INRAE=27.848;MAF_USDA=20.588
NC_035088.1	30053860	.	A	C	.	.	MAF_INRAE=47.368;MAF_USDA=45.902
NC_035088.1	30053864	.	C	A	.	.	MAF_USDA=11.475
NC_035088.1	30053868	.	A	C	.	.	MAF_INRAE=26.316;MAF_USDA=16.393
NC_035088.1	30053872	.	C	T	.	.	MAF_INRAE=34.167;MAF_USDA=48.824
NC_035088.1	30053930	.	T	C	.	.	MAF_USDA=4.098
NC_035088.1	30053987	.	C	A	.	.	MAF_USDA=4.918
NC_035088.1	30053996	.	G	A	.	.	MAF_INRAE=31.013;MAF_USDA=10.588
NC_035088.1	30054082	.	T	C	.	.	MAF_INRAE=45.57;MAF_USDA=47.647
NC_035088.1	30054108	.	G	A	.	.	MAF_INRAE=45.57;MAF_USDA=48.824
NC_035088.1	30054327	.	A	T	.	.	MAF_USDA=2.459
NC_035088.1	30054333	.	G	T	.	.	MAF_INRAE=3.333;MAF_USDA=8.197
NC_035088.1	30054341	.	A	T	.	.	MAF_INRAE=23.418;MAF_USDA=49.412
NC_035088.1	30054438	.	A	C	.	.	MAF_USDA=27.083
NC_035088.1	30054507	.	C	T	.	.	MAF_INRAE=1.667;MAF_USDA=1.639
NC_035088.1	30054532	.	A	G	.	.	MAF_USDA=1.639
NC_035088.1	30054541	.	C	T	.	.	MAF_INRAE=21.667;MAF_USDA=17.059
NC_035088.1	30054581	.	G	T	.	.	MAF_INRAE=5.0
NC_035088.1	30054589	.	T	C	.	.	MAF_INRAE=26.316;MAF_USDA=50.0
NC_035088.1	30054595	.	C	A	.	.	MAF_INRAE=5.0
NC_035088.1	30054703	.	T	G	.	.	MAF_INRAE=20.886;MAF_USDA=35.294
NC_035088.1	30054877	.	A	T	.	.	MAF_USDA=10.417
NC_035088.1	30054932	.	C	A	.	.	MAF_USDA=1.639
NC_035088.1	30055009	.	C	A	.	.	MAF_INRAE=37.975;MAF_USDA=42.353
NC_035088.1	30055012	.	C	T	.	.	MAF_USDA=2.083
NC_035088.1	30055018	.	T	C	.	.	MAF_INRAE=37.975;MAF_USDA=42.353
NC_035088.1	30055950	.	C	G	.	.	MAF_USDA=2.083
NC_035088.1	30055958	.	T	G	.	.	MAF_USDA=40.588
NC_035088.1	30056000	.	C	T	.	.	MAF_USDA=17.213
NC_035088.1	30056019	.	A	G	.	.	MAF_USDA=41.765
NC_035088.1	30056085	.	A	T	.	.	MAF_USDA=1.639
NC_035088.1	30056097	.	T	C	.	.	MAF_USDA=38.235
NC_035088.1	30056174	.	G	A	.	.	MAF_INRAE=17.089
NC_035088.1	30056188	.	G	T	.	.	MAF_USDA=9.016
NC_035088.1	30056335	.	A	G	.	.	MAF_INRAE=39.167
NC_035088.1	30056340	.	A	T	.	.	MAF_INRAE=39.167
NC_035088.1	30056348	.	A	C	.	.	MAF_INRAE=39.167
NC_035088.1	30056409	.	A	T	.	.	MAF_USDA=4.918
NC_035088.1	30056432	.	T	G	.	.	MAF_INRAE=36.076;MAF_USDA=37.059
NC_035088.1	30056455	.	T	G	.	.	MAF_INRAE=36.076;MAF_USDA=37.059
NC_035088.1	30056512	.	T	G	.	.	MAF_USDA=4.918
NC_035088.1	30056597	.	G	C	.	.	MAF_INRAE=34.81;MAF_USDA=36.471
NC_035088.1	30056741	.	A	C	.	.	MAF_INRAE=5.263;MAF_USDA=9.016
NC_035088.1	30056850	.	G	A	.	.	MAF_USDA=2.459
NC_035088.1	30056926	.	A	T	.	.	MAF_INRAE=5.263
NC_035088.1	30056934	.	G	T	.	.	MAF_INRAE=1.667
NC_035088.1	30057123	.	G	A	.	.	MAF_INRAE=20.833;MAF_USDA=30.0
NC_035088.1	30057129	.	C	T	.	.	MAF_INRAE=5.263;MAF_USDA=1.765
NC_035088.1	30057152	.	C	T	.	.	MAF_INRAE=5.263;MAF_USDA=13.934
NC_035088.1	30057189	.	C	T	.	.	MAF_USDA=2.459
NC_035088.1	30057213	.	T	A	.	.	MAF_INRAE=26.582;MAF_USDA=12.941
NC_035088.1	30057255	.	T	G	.	.	MAF_INRAE=26.582;MAF_USDA=12.941
NC_035088.1	30057311	.	C	A	.	.	MAF_INRAE=15.0
NC_035088.1	30057326	.	G	T	.	.	MAF_USDA=1.639
NC_035088.1	30057424	.	G	C	.	.	MAF_INRAE=14.557;MAF_USDA=7.059
NC_035088.1	30057429	.	C	T	.	.	MAF_INRAE=2.5
NC_035088.1	30057433	.	T	C	.	.	MAF_USDA=5.738
NC_035088.1	30057434	.	G	A	.	.	MAF_INRAE=2.5
NC_035088.1	30057441	.	G	A	.	.	MAF_INRAE=2.5
NC_035088.1	30057448	.	T	A	.	.	MAF_INRAE=2.5
NC_035088.1	30057449	.	C	A	.	.	MAF_INRAE=2.5
NC_035088.1	30057452	.	A	G	.	.	MAF_INRAE=2.5
NC_035088.1	30057462	.	T	A	.	.	MAF_INRAE=1.667
NC_035088.1	30057464	.	A	G	.	.	MAF_INRAE=40.0;MAF_USDA=42.941
NC_035088.1	30057467	.	A	G	.	.	MAF_INRAE=1.667
NC_035088.1	30057468	.	G	A	.	.	MAF_INRAE=1.667
NC_035088.1	30057473	.	T	C	.	.	MAF_INRAE=1.667
NC_035088.1	30057515	.	C	A	.	.	MAF_INRAE=5.833
NC_035088.1	30057517	.	T	G	.	.	MAF_INRAE=6.667
NC_035088.1	30057519	.	C	A	.	.	MAF_INRAE=5.0
NC_035088.1	30057521	.	C	A	.	.	MAF_INRAE=6.667
NC_035088.1	30057523	.	G	A	.	.	MAF_INRAE=6.667
NC_035088.1	30057525	.	G	T	.	.	MAF_INRAE=6.667
NC_035088.1	30057527	.	C	G	.	.	MAF_INRAE=6.667
NC_035088.1	30057549	.	C	A	.	.	MAF_INRAE=5.0
NC_035088.1	30057565	.	T	G	.	.	MAF_INRAE=6.667
NC_035088.1	30057572	.	T	A	.	.	MAF_INRAE=7.5
NC_035088.1	30057582	.	T	C	.	.	MAF_INRAE=8.333
NC_035088.1	30057583	.	C	T	.	.	MAF_INRAE=8.333
NC_035088.1	30057595	.	G	A	.	.	MAF_USDA=1.639
NC_035088.1	30057632	.	T	C	.	.	MAF_INRAE=3.333;MAF_USDA=12.941
NC_035088.1	30057667	.	T	C	.	.	MAF_INRAE=15.0
NC_035088.1	30057689	.	T	A	.	.	MAF_INRAE=20.833
NC_035088.1	30057691	.	A	T	.	.	MAF_INRAE=20.833
NC_035088.1	30057728	.	T	G	.	.	MAF_INRAE=3.165;MAF_USDA=25.294
NC_035088.1	30057741	.	A	T	.	.	MAF_USDA=1.639
NC_035088.1	30057768	.	G	A	.	.	MAF_USDA=2.459
NC_035088.1	30057804	.	A	G	.	.	MAF_INRAE=21.053
NC_035088.1	30057888	.	G	C	.	.	MAF_USDA=1.639
NC_035088.1	30057922	.	T	G	.	.	MAF_USDA=1.639
NC_035088.1	30057943	.	G	A	.	.	MAF_USDA=2.459
NC_035088.1	30058009	.	A	G	.	.	MAF_USDA=3.279
NC_035088.1	30058087	.	T	A	.	.	MAF_INRAE=5.063;MAF_USDA=8.235
NC_035088.1	30058090	.	G	C	.	.	MAF_INRAE=5.0;MAF_USDA=8.235
NC_035088.1	30058218	.	T	G	.	.	MAF_INRAE=31.013;MAF_USDA=13.529
NC_035088.1	30058368	.	C	A	.	.	MAF_USDA=2.353
NC_035088.1	30058501	.	T	C	.	.	MAF_INRAE=39.241;MAF_USDA=25.882
NC_035088.1	30058502	.	G	A	.	.	MAF_INRAE=15.0;MAF_USDA=5.952
NC_035088.1	30058529	.	T	A	.	.	MAF_INRAE=20.886;MAF_USDA=17.059
NC_035088.1	30058585	.	C	G	.	.	MAF_USDA=4.098
NC_035088.1	30058588	.	C	G	.	.	MAF_USDA=1.639
NC_035088.1	30058597	.	A	C	.	.	MAF_USDA=2.941
NC_035088.1	30058676	.	G	A	.	.	MAF_INRAE=7.595;MAF_USDA=1.639
NC_035088.1	30058697	.	T	A	.	.	MAF_USDA=4.098
NC_035088.1	30058711	.	A	G	.	.	MAF_USDA=5.738
NC_035088.1	30058744	.	C	A	.	.	MAF_INRAE=3.333;MAF_USDA=7.377
NC_035088.1	30058757	.	G	A	.	.	MAF_USDA=1.639
NC_035088.1	30058812	.	C	T	.	.	MAF_INRAE=21.053;MAF_USDA=2.353
NC_035088.1	30058929	.	T	C	.	.	MAF_USDA=2.459
NC_035088.1	30059226	.	C	T	.	.	MAF_INRAE=1.667
NC_035088.1	30059347	.	A	G	.	.	MAF_INRAE=48.101;MAF_USDA=47.059
NC_035088.1	30059348	.	G	T	.	.	MAF_USDA=2.459
NC_035088.1	30059371	.	A	G	.	.	MAF_USDA=2.5
NC_035088.1	30059378	.	G	T	.	.	MAF_USDA=3.333
NC_035088.1	30059395	.	G	T	.	.	MAF_USDA=4.918
NC_035088.1	30059408	.	A	T	.	.	MAF_INRAE=5.263
NC_035088.1	30059410	.	T	C	.	.	MAF_USDA=4.918
NC_035088.1	30059413	.	T	C	.	.	MAF_USDA=4.918
NC_035088.1	30059414	.	A	T	.	.	MAF_INRAE=6.329;MAF_USDA=8.197
NC_035088.1	30059417	.	G	A	.	.	MAF_USDA=6.557
NC_035088.1	30059426	.	T	A	.	.	MAF_USDA=4.918
NC_035088.1	30059429	.	C	A	.	.	MAF_USDA=4.918
NC_035088.1	30059523	.	C	G	.	.	MAF_INRAE=39.241;MAF_USDA=29.412
NC_035088.1	30059535	.	A	C	.	.	MAF_USDA=4.167
NC_035088.1	30059550	.	G	A	.	.	MAF_USDA=2.459
NC_035088.1	30059553	.	T	C	.	.	MAF_INRAE=12.658;MAF_USDA=20.0
NC_035088.1	30059634	.	C	G	.	.	MAF_USDA=2.459
NC_035088.1	30059670	.	G	T	.	.	MAF_INRAE=24.051;MAF_USDA=11.176
NC_035088.1	30059798	.	A	T	.	.	MAF_USDA=1.667
NC_035088.1	30059875	.	T	C	.	.	MAF_USDA=18.75
NC_035088.1	30059906	.	T	A	.	.	MAF_USDA=15.0
NC_035088.1	30059912	.	C	A	.	.	MAF_INRAE=31.013;MAF_USDA=44.048
NC_035088.1	30059917	.	T	G	.	.	MAF_USDA=1.667
NC_035088.1	30060020	.	C	T	.	.	MAF_INRAE=27.215;MAF_USDA=33.929
NC_035088.1	30060152	.	A	C	.	.	MAF_USDA=1.639
NC_035088.1	30060153	.	C	T	.	.	MAF_USDA=3.279
NC_035088.1	30060215	.	G	A	.	.	MAF_INRAE=31.013;MAF_USDA=25.882
NC_035088.1	30060300	.	T	G	.	.	MAF_USDA=1.639
NC_035088.1	30060360	.	G	A	.	.	MAF_USDA=4.098
NC_035088.1	30060393	.	G	A	.	.	MAF_INRAE=17.722;MAF_USDA=13.529
NC_035088.1	30060433	.	G	A	.	.	MAF_INRAE=17.5;MAF_USDA=13.529
NC_035088.1	30060440	.	T	C	.	.	MAF_INRAE=43.671;MAF_USDA=38.235
NC_035088.1	30060649	.	C	G	.	.	MAF_INRAE=26.316;MAF_USDA=11.765
NC_035088.1	30060695	.	A	G	.	.	MAF_INRAE=42.105;MAF_USDA=40.0
NC_035088.1	30060735	.	A	T	.	.	MAF_INRAE=1.667;MAF_USDA=14.583
NC_035088.1	30060764	.	G	T	.	.	MAF_USDA=2.459
NC_035088.1	30060784	.	C	G	.	.	MAF_USDA=14.583
NC_035088.1	30060833	.	C	T	.	.	MAF_USDA=1.639
NC_035088.1	30060844	.	G	A	.	.	MAF_INRAE=3.333;MAF_USDA=8.197
NC_035088.1	30060910	.	A	T	.	.	MAF_INRAE=24.167
NC_035088.1	30060928	.	G	T	.	.	MAF_USDA=2.459
NC_035088.1	30060934	.	T	C	.	.	MAF_INRAE=22.5;MAF_USDA=17.647
NC_035088.1	30061027	.	T	A	.	.	MAF_USDA=4.167
NC_035088.1	30061079	.	T	C	.	.	MAF_USDA=5.738
NC_035088.1	30061099	.	T	A	.	.	MAF_INRAE=19.167;MAF_USDA=11.176
NC_035088.1	30061100	.	A	C	.	.	MAF_INRAE=19.167;MAF_USDA=10.0
NC_035088.1	30061140	.	T	G	.	.	MAF_INRAE=12.025;MAF_USDA=11.667
NC_035088.1	30061144	.	G	T	.	.	MAF_INRAE=30.38;MAF_USDA=24.405
NC_035088.1	30061163	.	A	G	.	.	MAF_INRAE=20.833;MAF_USDA=8.929
NC_035088.1	30061191	.	G	A	.	.	MAF_INRAE=30.38;MAF_USDA=25.0
NC_035088.1	30061197	.	C	G	.	.	MAF_USDA=5.0
NC_035088.1	30061286	.	T	C	.	.	MAF_INRAE=9.167
NC_035088.1	30061307	.	G	A	.	.	MAF_INRAE=1.667;MAF_USDA=10.0
NC_035088.1	30061357	.	C	T	.	.	MAF_USDA=1.639
NC_035088.1	30061396	.	C	G	.	.	MAF_USDA=14.754
NC_035088.1	30061421	.	G	T	.	.	MAF_USDA=2.459
NC_035088.1	30061429	.	G	A	.	.	MAF_USDA=6.471
NC_035088.1	30061438	.	T	C	.	.	MAF_USDA=4.918
NC_035088.1	30061447	.	C	A	.	.	MAF_USDA=15.574
NC_035088.1	30061449	.	T	C	.	.	MAF_INRAE=29.747;MAF_USDA=21.765
NC_035088.1	30061480	.	C	T	.	.	MAF_INRAE=12.025;MAF_USDA=10.656
NC_035088.1	30061531	.	A	C	.	.	MAF_INRAE=15.823;MAF_USDA=9.836
NC_035088.1	30061537	.	G	A	.	.	MAF_INRAE=30.38;MAF_USDA=21.176
NC_035088.1	30061540	.	G	A	.	.	MAF_USDA=13.115
NC_035088.1	30061627	.	A	C	.	.	MAF_INRAE=27.215;MAF_USDA=20.588
NC_035088.1	30061634	.	C	T	.	.	MAF_INRAE=24.684;MAF_USDA=14.706
NC_035088.1	30061691	.	C	T	.	.	MAF_INRAE=30.38;MAF_USDA=20.588
NC_035088.1	30061692	.	C	T	.	.	MAF_INRAE=31.667;MAF_USDA=20.588
NC_035088.1	30061767	.	G	T	.	.	MAF_INRAE=9.167;MAF_USDA=11.475
NC_035088.1	30061785	.	T	C	.	.	MAF_USDA=3.279
NC_035088.1	30061796	.	G	A	.	.	MAF_INRAE=30.38;MAF_USDA=21.176
NC_035088.1	30061884	.	C	T	.	.	MAF_INRAE=30.38;MAF_USDA=21.765
NC_035088.1	30061892	.	C	A	.	.	MAF_INRAE=24.051;MAF_USDA=28.235
NC_035088.1	30061896	.	T	G	.	.	MAF_USDA=5.738
NC_035088.1	30061920	.	C	T	.	.	MAF_INRAE=15.833;MAF_USDA=19.672
NC_035088.1	30061938	.	C	T	.	.	MAF_USDA=5.738
NC_035088.1	30061967	.	G	A	.	.	MAF_INRAE=1.667;MAF_USDA=16.667
NC_035088.1	30062011	.	C	T	.	.	MAF_INRAE=12.025;MAF_USDA=9.836
NC_035088.1	30062054	.	G	A	.	.	MAF_INRAE=18.987;MAF_USDA=24.706
NC_035088.1	30062087	.	C	T	.	.	MAF_INRAE=12.025;MAF_USDA=11.475
NC_035088.1	30062088	.	G	A	.	.	MAF_INRAE=24.051;MAF_USDA=8.235
NC_035088.1	30062109	.	G	A	.	.	MAF_USDA=5.294
NC_035088.1	30062121	.	A	C	.	.	MAF_INRAE=24.051;MAF_USDA=11.765
NC_035088.1	30062191	.	G	A	.	.	MAF_INRAE=21.053
NC_035088.1	30062329	.	G	T	.	.	MAF_INRAE=34.177;MAF_USDA=34.118
NC_035088.1	30062486	.	G	A	.	.	MAF_USDA=4.118
NC_035088.1	30062501	.	G	T	.	.	MAF_INRAE=30.38;MAF_USDA=21.765
NC_035088.1	30062592	.	T	C	.	.	MAF_INRAE=30.38;MAF_USDA=22.941
NC_035088.1	30062597	.	C	A	.	.	MAF_USDA=4.118
NC_035088.1	30062624	.	C	T	.	.	MAF_INRAE=30.38;MAF_USDA=22.353
NC_035088.1	30062657	.	C	T	.	.	MAF_INRAE=17.722;MAF_USDA=21.765
NC_035088.1	30062670	.	G	C	.	.	MAF_INRAE=31.646;MAF_USDA=22.941
NC_035088.1	30062715	.	A	T	.	.	MAF_INRAE=21.053;MAF_USDA=5.932
NC_035088.1	30062832	.	G	A	.	.	MAF_USDA=4.348
NC_035088.1	30062851	.	C	T	.	.	MAF_INRAE=13.924
NC_035088.1	30062863	.	C	G	.	.	MAF_INRAE=11.667
NC_035088.1	30063047	.	C	T	.	.	MAF_INRAE=12.025;MAF_USDA=11.667
NC_035088.1	30063048	.	A	C	.	.	MAF_USDA=4.167
NC_035088.1	30063080	.	C	T	.	.	MAF_USDA=2.5
NC_035088.1	30063161	.	G	A	.	.	MAF_USDA=14.754
NC_035088.1	30063196	.	G	A	.	.	MAF_INRAE=31.667;MAF_USDA=31.25
NC_035088.1	30063208	.	G	A	.	.	MAF_USDA=3.279
NC_035088.1	30063211	.	A	G	.	.	MAF_INRAE=3.333;MAF_USDA=16.471
NC_035088.1	30063214	.	C	A	.	.	MAF_INRAE=3.333;MAF_USDA=15.294
NC_035088.1	30063217	.	A	T	.	.	MAF_INRAE=4.167;MAF_USDA=15.882
NC_035088.1	30063224	.	C	G	.	.	MAF_INRAE=18.333;MAF_USDA=21.765
NC_035088.1	30063227	.	G	A	.	.	MAF_INRAE=4.167;MAF_USDA=18.235
NC_035088.1	30063234	.	T	G	.	.	MAF_USDA=19.412
NC_035088.1	30063237	.	G	T	.	.	MAF_USDA=16.667
NC_035088.1	30063244	.	C	T	.	.	MAF_USDA=24.59
NC_035088.1	30063248	.	A	T	.	.	MAF_USDA=26.471
NC_035088.1	30063277	.	G	A	.	.	MAF_USDA=4.918
NC_035088.1	30063287	.	C	T	.	.	MAF_INRAE=2.5;MAF_USDA=21.311
NC_035088.1	30063295	.	C	A	.	.	MAF_USDA=4.167
NC_035088.1	30063306	.	A	T	.	.	MAF_USDA=14.583
NC_035088.1	30063318	.	G	A	.	.	MAF_USDA=14.583
NC_035088.1	30063329	.	G	T	.	.	MAF_USDA=12.295
NC_035088.1	30063351	.	G	A	.	.	MAF_USDA=4.098
NC_035088.1	30063352	.	G	A	.	.	MAF_USDA=4.098
NC_035088.1	30063376	.	T	G	.	.	MAF_INRAE=31.667;MAF_USDA=21.176
NC_035088.1	30063402	.	C	T	.	.	MAF_INRAE=24.051;MAF_USDA=27.647
NC_035088.1	30063438	.	G	A	.	.	MAF_INRAE=24.051;MAF_USDA=27.059
NC_035088.1	30063464	.	T	A	.	.	MAF_INRAE=29.747;MAF_USDA=22.353
NC_035088.1	30063472	.	G	T	.	.	MAF_INRAE=29.747;MAF_USDA=22.353
NC_035088.1	30063491	.	A	T	.	.	MAF_INRAE=29.747;MAF_USDA=35.417
NC_035088.1	30063494	.	G	A	.	.	MAF_INRAE=24.051;MAF_USDA=10.588
NC_035088.1	30063514	.	G	A	.	.	MAF_USDA=1.639
NC_035088.1	30063545	.	T	A	.	.	MAF_INRAE=31.667
NC_035088.1	30063602	.	G	A	.	.	MAF_INRAE=24.051;MAF_USDA=8.235
NC_035088.1	30063693	.	C	T	.	.	MAF_INRAE=30.38;MAF_USDA=22.353
NC_035088.1	30063765	.	G	A	.	.	MAF_USDA=3.279
NC_035088.1	30063801	.	A	T	.	.	MAF_INRAE=29.747;MAF_USDA=22.353
NC_035088.1	30063855	.	C	T	.	.	MAF_INRAE=30.38;MAF_USDA=22.353
NC_035088.1	30063856	.	C	T	.	.	MAF_INRAE=25.0;MAF_USDA=19.412
NC_035088.1	30063873	.	G	A	.	.	MAF_INRAE=1.667
NC_035088.1	30064151	.	G	T	.	.	MAF_INRAE=5.263
NC_035088.1	30064176	.	G	A	.	.	MAF_INRAE=18.987;MAF_USDA=28.824
NC_035088.1	30064235	.	T	C	.	.	MAF_INRAE=29.747;MAF_USDA=20.588
NC_035088.1	30064264	.	G	T	.	.	MAF_INRAE=3.333;MAF_USDA=8.197
NC_035088.1	30064304	.	C	T	.	.	MAF_USDA=4.167
NC_035088.1	30064312	.	A	T	.	.	MAF_INRAE=27.848;MAF_USDA=20.0
NC_035088.1	30064364	.	C	A	.	.	MAF_USDA=16.667
NC_035088.1	30064370	.	A	T	.	.	MAF_USDA=16.667
NC_035088.1	30064438	.	A	C	.	.	MAF_INRAE=3.333;MAF_USDA=8.197
NC_035088.1	30064441	.	T	G	.	.	MAF_USDA=4.098
NC_035088.1	30064450	.	C	G	.	.	MAF_INRAE=30.38;MAF_USDA=35.417
NC_035088.1	30064481	.	C	A	.	.	MAF_USDA=3.279
NC_035088.1	30064546	.	T	C	.	.	MAF_USDA=1.667
NC_035088.1	30064717	.	C	A	.	.	MAF_USDA=4.918
NC_035088.1	30064718	.	C	A	.	.	MAF_USDA=4.167
NC_035088.1	30064796	.	C	A	.	.	MAF_USDA=2.083
NC_035088.1	30064808	.	T	G	.	.	MAF_INRAE=18.987;MAF_USDA=24.59
NC_035088.1	30064897	.	T	G	.	.	MAF_INRAE=12.025;MAF_USDA=4.098
NC_035088.1	30064913	.	T	C	.	.	MAF_USDA=4.098
NC_035088.1	30064918	.	C	A	.	.	MAF_USDA=3.279
NC_035088.1	30064942	.	A	T	.	.	MAF_USDA=2.459
NC_035088.1	30064949	.	T	C	.	.	MAF_INRAE=29.747;MAF_USDA=21.765
NC_035088.1	30064987	.	G	A	.	.	MAF_INRAE=24.051;MAF_USDA=14.706
NC_035088.1	30064989	.	T	C	.	.	MAF_INRAE=1.667;MAF_USDA=14.583
NC_035088.1	30065007	.	A	T	.	.	MAF_USDA=1.639
NC_035088.1	30065058	.	C	T	.	.	MAF_INRAE=26.582;MAF_USDA=20.0
NC_035088.1	30065093	.	C	G	.	.	MAF_USDA=1.639
NC_035088.1	30065142	.	C	A	.	.	MAF_USDA=1.639
NC_035088.1	30065172	.	G	A	.	.	MAF_INRAE=30.38;MAF_USDA=22.353
NC_035088.1	30065279	.	A	T	.	.	MAF_INRAE=29.747;MAF_USDA=22.353
NC_035088.1	30065400	.	T	C	.	.	MAF_INRAE=24.684;MAF_USDA=11.176
NC_035088.1	30065406	.	T	C	.	.	MAF_USDA=4.918
NC_035088.1	30065569	.	T	G	.	.	MAF_INRAE=1.667;MAF_USDA=14.583
NC_035088.1	30065575	.	T	G	.	.	MAF_INRAE=39.241;MAF_USDA=20.0
NC_035088.1	30065600	.	G	A	.	.	MAF_INRAE=15.833;MAF_USDA=6.557
NC_035088.1	30065824	.	A	T	.	.	MAF_USDA=4.098
NC_035088.1	30065849	.	A	T	.	.	MAF_INRAE=20.0;MAF_USDA=18.75
NC_035088.1	30065940	.	G	T	.	.	MAF_INRAE=14.557;MAF_USDA=9.412
NC_035088.1	30065947	.	C	A	.	.	MAF_INRAE=18.987;MAF_USDA=29.412
NC_035088.1	30065961	.	G	A	.	.	MAF_INRAE=18.987;MAF_USDA=28.824
NC_035088.1	30065994	.	G	A	.	.	MAF_USDA=6.557
NC_035088.1	30066047	.	C	A	.	.	MAF_INRAE=15.833
NC_035088.1	30066104	.	G	T	.	.	MAF_INRAE=15.0
NC_035088.1	30066217	.	T	G	.	.	MAF_INRAE=30.0;MAF_USDA=35.417
NC_035088.1	30066219	.	C	A	.	.	MAF_INRAE=29.114;MAF_USDA=35.417
NC_035088.1	30066223	.	G	A	.	.	MAF_USDA=4.31
NC_035088.1	30066247	.	G	C	.	.	MAF_USDA=1.695
NC_035088.1	30066324	.	C	G	.	.	MAF_INRAE=17.5
NC_035088.1	30067445	.	A	C	.	.	MAF_INRAE=21.053;MAF_USDA=28.824
NC_035088.1	30067468	.	G	T	.	.	MAF_USDA=4.167
NC_035088.1	30067552	.	A	G	.	.	MAF_USDA=4.167
NC_035088.1	30067578	.	C	T	.	.	MAF_USDA=1.639
NC_035088.1	30067661	.	G	T	.	.	MAF_INRAE=29.747;MAF_USDA=21.176
NC_035088.1	30067821	.	C	G	.	.	MAF_INRAE=15.19;MAF_USDA=20.588
NC_035088.1	30067935	.	G	T	.	.	MAF_USDA=1.639
NC_035088.1	30067995	.	G	T	.	.	MAF_USDA=3.279
NC_035088.1	30068168	.	G	A	.	.	MAF_USDA=8.197
NC_035088.1	30068174	.	G	A	.	.	MAF_USDA=3.279
NC_035088.1	30068210	.	C	A	.	.	MAF_USDA=2.459
NC_035088.1	30068245	.	T	G	.	.	MAF_INRAE=15.19;MAF_USDA=10.0
NC_035088.1	30068256	.	T	C	.	.	MAF_USDA=5.738
NC_035088.1	30068341	.	A	T	.	.	MAF_USDA=5.738
NC_035088.1	30068355	.	G	A	.	.	MAF_USDA=2.459
NC_035088.1	30068462	.	T	C	.	.	MAF_USDA=1.639
NC_035088.1	30068517	.	T	C	.	.	MAF_INRAE=12.025;MAF_USDA=10.656
NC_035088.1	30068573	.	A	G	.	.	MAF_USDA=2.459
NC_035088.1	30068575	.	C	T	.	.	MAF_USDA=2.459
NC_035088.1	30068603	.	C	T	.	.	MAF_INRAE=24.051;MAF_USDA=9.412
NC_035088.1	30068672	.	G	C	.	.	MAF_USDA=27.647
NC_035088.1	30069412	.	C	G	.	.	MAF_USDA=19.672
NC_035088.1	30069499	.	C	T	.	.	MAF_INRAE=44.937;MAF_USDA=45.294
NC_035088.1	30069505	.	T	A	.	.	MAF_USDA=6.557
NC_035088.1	30069739	.	A	T	.	.	MAF_INRAE=17.089;MAF_USDA=7.377
NC_035088.1	30069766	.	G	C	.	.	MAF_USDA=3.279
NC_035088.1	30069782	.	C	A	.	.	MAF_INRAE=20.0;MAF_USDA=8.824
NC_035088.1	30069798	.	A	G	.	.	MAF_INRAE=24.051;MAF_USDA=8.235
NC_035088.1	30069802	.	G	A	.	.	MAF_INRAE=15.0;MAF_USDA=1.639
NC_035088.1	30069810	.	A	C	.	.	MAF_INRAE=16.456;MAF_USDA=5.738
NC_035088.1	30069818	.	A	C	.	.	MAF_USDA=1.639
NC_035088.1	30069839	.	C	T	.	.	MAF_INRAE=16.456;MAF_USDA=5.738
NC_035088.1	30069840	.	G	A	.	.	MAF_USDA=2.459
NC_035088.1	30069873	.	G	A	.	.	MAF_INRAE=23.418;MAF_USDA=11.765
NC_035088.1	30069949	.	G	A	.	.	MAF_INRAE=3.333;MAF_USDA=6.557
NC_035088.1	30070048	.	C	A	.	.	MAF_USDA=3.279
NC_035088.1	30070049	.	A	C	.	.	MAF_USDA=2.459
NC_035088.1	30070058	.	C	T	.	.	MAF_USDA=2.459
NC_035088.1	30070073	.	G	A	.	.	MAF_USDA=8.333
NC_035088.1	30070074	.	C	T	.	.	MAF_USDA=31.25
NC_035088.1	30070083	.	C	T	.	.	MAF_USDA=3.279
NC_035088.1	30070099	.	C	T	.	.	MAF_USDA=2.459
NC_035088.1	30070133	.	G	A	.	.	MAF_INRAE=47.468;MAF_USDA=48.824
NC_035088.1	30070165	.	G	A	.	.	MAF_USDA=4.918
NC_035088.1	30070187	.	G	A	.	.	MAF_USDA=4.918
NC_035088.1	30070193	.	A	T	.	.	MAF_USDA=4.918
NC_035088.1	30070222	.	C	T	.	.	MAF_INRAE=12.025;MAF_USDA=1.639
NC_035088.1	30070365	.	G	A	.	.	MAF_INRAE=21.053;MAF_USDA=4.918
NC_035088.1	30070443	.	C	T	.	.	MAF_INRAE=12.025;MAF_USDA=8.197
NC_035088.1	30070444	.	A	G	.	.	MAF_INRAE=9.167;MAF_USDA=8.197
NC_035088.1	30071003	.	C	T	.	.	MAF_USDA=1.639
NC_035088.1	30071005	.	C	G	.	.	MAF_INRAE=20.0;MAF_USDA=10.0
NC_035088.1	30071211	.	T	A	.	.	MAF_INRAE=41.139;MAF_USDA=34.118
NC_035088.1	30071259	.	C	T	.	.	MAF_INRAE=3.333;MAF_USDA=22.131
NC_035088.1	30071285	.	G	T	.	.	MAF_USDA=2.459
NC_035088.1	30071295	.	G	A	.	.	MAF_INRAE=35.443;MAF_USDA=24.118
NC_035088.1	30071316	.	T	G	.	.	MAF_INRAE=1.667;MAF_USDA=10.0
NC_035088.1	30071353	.	A	T	.	.	MAF_INRAE=12.025;MAF_USDA=12.941
NC_035088.1	30071426	.	C	T	.	.	MAF_USDA=4.918
NC_035088.1	30071501	.	G	T	.	.	MAF_INRAE=22.152;MAF_USDA=14.118
NC_035088.1	30071503	.	A	C	.	.	MAF_INRAE=1.667;MAF_USDA=1.639
NC_035088.1	30071725	.	A	G	.	.	MAF_USDA=4.918
NC_035088.1	30071764	.	G	A	.	.	MAF_INRAE=15.823;MAF_USDA=5.738
NC_035088.1	30071787	.	T	G	.	.	MAF_INRAE=1.667;MAF_USDA=1.639
NC_035088.1	30071865	.	T	A	.	.	MAF_INRAE=18.987;MAF_USDA=16.471
NC_035088.1	30071866	.	C	T	.	.	MAF_INRAE=16.667;MAF_USDA=16.471
NC_035088.1	30071984	.	A	G	.	.	MAF_INRAE=25.316;MAF_USDA=41.765
NC_035088.1	30071994	.	T	A	.	.	MAF_USDA=4.167
NC_035088.1	30072104	.	G	C	.	.	MAF_INRAE=22.785;MAF_USDA=21.176
NC_035088.1	30072105	.	C	G	.	.	MAF_INRAE=21.667;MAF_USDA=21.765
NC_035088.1	30072196	.	C	T	.	.	MAF_INRAE=5.263;MAF_USDA=18.033
NC_035088.1	30072253	.	C	A	.	.	MAF_USDA=3.279
NC_035088.1	30072275	.	C	T	.	.	MAF_USDA=6.471
NC_035088.1	30072418	.	G	T	.	.	MAF_INRAE=20.833;MAF_USDA=14.118
NC_035088.1	30072423	.	T	C	.	.	MAF_INRAE=22.5
NC_035088.1	30072449	.	A	G	.	.	MAF_INRAE=23.418;MAF_USDA=20.588
NC_035088.1	30072452	.	C	A	.	.	MAF_USDA=5.294
NC_035088.1	30072543	.	C	T	.	.	MAF_USDA=4.918
NC_035088.1	30072568	.	T	C	.	.	MAF_USDA=2.459
NC_035088.1	30072642	.	G	A	.	.	MAF_USDA=3.279
NC_035088.1	30072645	.	A	G	.	.	MAF_INRAE=25.949;MAF_USDA=44.706
NC_035088.1	30072659	.	T	G	.	.	MAF_USDA=1.639
NC_035088.1	30072705	.	T	C	.	.	MAF_INRAE=12.025;MAF_USDA=5.738
NC_035088.1	30072787	.	A	G	.	.	MAF_INRAE=18.987;MAF_USDA=21.765
NC_035088.1	30072793	.	C	A	.	.	MAF_INRAE=23.418;MAF_USDA=21.176
NC_035088.1	30072801	.	T	G	.	.	MAF_INRAE=25.949;MAF_USDA=44.118
NC_035088.1	30072808	.	A	C	.	.	MAF_INRAE=1.667;MAF_USDA=6.471
NC_035088.1	30072818	.	T	C	.	.	MAF_USDA=8.197
NC_035088.1	30072844	.	C	T	.	.	MAF_INRAE=1.667;MAF_USDA=5.882
NC_035088.1	30072860	.	C	T	.	.	MAF_USDA=5.738
NC_035088.1	30072899	.	G	C	.	.	MAF_USDA=2.459
NC_035088.1	30072901	.	C	T	.	.	MAF_INRAE=12.025;MAF_USDA=6.557
NC_035088.1	30072911	.	T	C	.	.	MAF_INRAE=1.667;MAF_USDA=14.583
NC_035088.1	30072976	.	C	T	.	.	MAF_INRAE=40.506;MAF_USDA=24.706
NC_035088.1	30073015	.	A	C	.	.	MAF_INRAE=1.667;MAF_USDA=1.639
NC_035088.1	30073030	.	C	T	.	.	MAF_USDA=5.882
NC_035088.1	30073050	.	A	C	.	.	MAF_INRAE=37.342;MAF_USDA=26.471
NC_035088.1	30073136	.	A	G	.	.	MAF_INRAE=24.051;MAF_USDA=38.824
NC_035088.1	30073167	.	A	G	.	.	MAF_USDA=1.639
NC_035088.1	30073204	.	A	T	.	.	MAF_INRAE=21.519;MAF_USDA=14.286
NC_035088.1	30073216	.	G	A	.	.	MAF_INRAE=5.263;MAF_USDA=25.833
NC_035088.1	30073293	.	C	T	.	.	MAF_USDA=2.459
NC_035088.1	30073316	.	C	T	.	.	MAF_INRAE=5.263
NC_035088.1	30073330	.	T	G	.	.	MAF_USDA=5.738
NC_035088.1	30073332	.	G	T	.	.	MAF_INRAE=40.506;MAF_USDA=24.706
NC_035088.1	30073372	.	A	G	.	.	MAF_INRAE=15.823;MAF_USDA=6.557
NC_035088.1	30073463	.	T	C	.	.	MAF_INRAE=5.263;MAF_USDA=25.41
NC_035088.1	30073485	.	G	A	.	.	MAF_INRAE=1.667;MAF_USDA=6.471
NC_035088.1	30073542	.	A	T	.	.	MAF_INRAE=40.506;MAF_USDA=25.294
NC_035088.1	30073543	.	A	G	.	.	MAF_USDA=8.235
NC_035088.1	30073610	.	T	C	.	.	MAF_USDA=1.639
NC_035088.1	30073619	.	G	A	.	.	MAF_USDA=8.197
NC_035088.1	30073645	.	T	C	.	.	MAF_USDA=1.639
NC_035088.1	30073647	.	T	G	.	.	MAF_USDA=2.353
NC_035088.1	30073756	.	T	G	.	.	MAF_INRAE=15.823;MAF_USDA=9.412
NC_035088.1	30073951	.	C	A	.	.	MAF_USDA=11.475
NC_035088.1	30074014	.	A	G	.	.	MAF_INRAE=37.342;MAF_USDA=50.0
NC_035088.1	30074048	.	G	T	.	.	MAF_USDA=1.639
NC_035088.1	30074085	.	G	A	.	.	MAF_INRAE=15.833;MAF_USDA=1.639
NC_035088.1	30074111	.	T	G	.	.	MAF_USDA=10.417
NC_035088.1	30074127	.	A	G	.	.	MAF_USDA=10.417
NC_035088.1	30074165	.	C	A	.	.	MAF_INRAE=26.316;MAF_USDA=16.471
NC_035088.1	30074463	.	G	T	.	.	MAF_INRAE=5.263
NC_035088.1	30074630	.	C	T	.	.	MAF_INRAE=13.291;MAF_USDA=13.115
NC_035088.1	30074640	.	T	C	.	.	MAF_INRAE=20.0;MAF_USDA=8.824
NC_035088.1	30074650	.	T	G	.	.	MAF_INRAE=22.152;MAF_USDA=11.176
NC_035088.1	30074653	.	A	G	.	.	MAF_USDA=7.377
NC_035088.1	30074884	.	G	A	.	.	MAF_INRAE=3.333;MAF_USDA=17.213
NC_035088.1	30074931	.	G	A	.	.	MAF_USDA=5.738
NC_035088.1	30074980	.	G	T	.	.	MAF_INRAE=21.053
NC_035088.1	30075022	.	T	A	.	.	MAF_INRAE=3.333;MAF_USDA=16.393
NC_035088.1	30075059	.	A	C	.	.	MAF_INRAE=3.333;MAF_USDA=17.213
NC_035088.1	30075060	.	C	A	.	.	MAF_INRAE=5.0;MAF_USDA=18.824
NC_035088.1	30075063	.	T	G	.	.	MAF_INRAE=1.667;MAF_USDA=6.471
NC_035088.1	30075069	.	C	A	.	.	MAF_USDA=4.918
NC_035088.1	30075115	.	T	A	.	.	MAF_INRAE=15.0;MAF_USDA=4.918
NC_035088.1	30075161	.	G	A	.	.	MAF_INRAE=36.709;MAF_USDA=20.0
NC_035088.1	30075214	.	A	T	.	.	MAF_INRAE=1.667;MAF_USDA=6.471
NC_035088.1	30075282	.	T	A	.	.	MAF_USDA=1.639
NC_035088.1	30075319	.	G	T	.	.	MAF_INRAE=3.333;MAF_USDA=14.754
NC_035088.1	30075424	.	G	A	.	.	MAF_INRAE=3.333
NC_035088.1	30075425	.	G	T	.	.	MAF_USDA=1.639
NC_035088.1	30075426	.	A	C	.	.	MAF_INRAE=3.333;MAF_USDA=18.852
NC_035088.1	30075505	.	G	A	.	.	MAF_USDA=3.279
NC_035088.1	30075645	.	G	A	.	.	MAF_INRAE=37.342;MAF_USDA=20.588
NC_035088.1	30075812	.	C	T	.	.	MAF_USDA=5.738
NC_035088.1	30075880	.	G	C	.	.	MAF_INRAE=15.833;MAF_USDA=4.706
NC_035088.1	30075968	.	A	G	.	.	MAF_INRAE=21.519;MAF_USDA=46.429
NC_035088.1	30076141	.	G	A	.	.	MAF_INRAE=37.342;MAF_USDA=20.0
NC_035088.1	30076180	.	C	T	.	.	MAF_INRAE=1.667;MAF_USDA=5.882
NC_035088.1	30076202	.	T	A	.	.	MAF_USDA=1.639
NC_035088.1	30076234	.	A	C	.	.	MAF_INRAE=39.873;MAF_USDA=37.059
NC_035088.1	30076285	.	T	C	.	.	MAF_USDA=5.738
NC_035088.1	30076301	.	G	A	.	.	MAF_USDA=10.417
NC_035088.1	30076343	.	G	T	.	.	MAF_INRAE=40.506;MAF_USDA=26.471
NC_035088.1	30076393	.	C	G	.	.	MAF_USDA=3.279
NC_035088.1	30076394	.	C	T	.	.	MAF_INRAE=37.342;MAF_USDA=20.0
NC_035088.1	30076395	.	A	G	.	.	MAF_INRAE=29.747;MAF_USDA=16.471
NC_035088.1	30076474	.	T	C	.	.	MAF_USDA=10.417
NC_035088.1	30076511	.	C	T	.	.	MAF_USDA=6.557
NC_035088.1	30076512	.	G	A	.	.	MAF_USDA=2.353
NC_035088.1	30076680	.	G	T	.	.	MAF_INRAE=3.333;MAF_USDA=9.016
NC_035088.1	30076734	.	A	C	.	.	MAF_INRAE=39.873;MAF_USDA=25.882
NC_035088.1	30076743	.	C	T	.	.	MAF_USDA=4.167
NC_035088.1	30076808	.	G	A	.	.	MAF_INRAE=39.873;MAF_USDA=26.471
NC_035088.1	30076854	.	A	T	.	.	MAF_USDA=2.459
NC_035088.1	30076871	.	A	C	.	.	MAF_USDA=11.475
NC_035088.1	30076963	.	G	A	.	.	MAF_INRAE=15.833;MAF_USDA=1.639
NC_035088.1	30076994	.	G	A	.	.	MAF_USDA=5.738
NC_035088.1	30077002	.	C	A	.	.	MAF_USDA=2.459
NC_035088.1	30077100	.	A	C	.	.	MAF_INRAE=1.667;MAF_USDA=6.471
NC_035088.1	30077115	.	G	A	.	.	MAF_USDA=10.656
NC_035088.1	30077121	.	G	C	.	.	MAF_INRAE=12.025;MAF_USDA=1.667
NC_035088.1	30077140	.	G	A	.	.	MAF_USDA=4.918
NC_035088.1	30077142	.	C	G	.	.	MAF_INRAE=39.873;MAF_USDA=47.059
NC_035088.1	30077145	.	T	C	.	.	MAF_INRAE=44.167;MAF_USDA=46.471
NC_035088.1	30077198	.	C	A	.	.	MAF_USDA=11.475
NC_035088.1	30077218	.	T	G	.	.	MAF_INRAE=5.263;MAF_USDA=17.647
NC_035088.1	30077331	.	G	A	.	.	MAF_INRAE=38.608;MAF_USDA=26.471
NC_035088.1	30077333	.	A	C	.	.	MAF_USDA=11.475
NC_035088.1	30077370	.	C	T	.	.	MAF_USDA=6.557
NC_035088.1	30077441	.	G	C	.	.	MAF_USDA=1.639
NC_035088.1	30077504	.	T	G	.	.	MAF_INRAE=21.053
NC_035088.1	30077555	.	T	C	.	.	MAF_INRAE=39.241;MAF_USDA=26.471
NC_035088.1	30077560	.	G	T	.	.	MAF_USDA=2.941
NC_035088.1	30077581	.	A	T	.	.	MAF_USDA=2.459
NC_035088.1	30077619	.	C	A	.	.	MAF_INRAE=39.873;MAF_USDA=26.471
NC_035088.1	30077683	.	C	T	.	.	MAF_INRAE=3.333;MAF_USDA=9.016
NC_035088.1	30077823	.	A	T	.	.	MAF_INRAE=39.873;MAF_USDA=41.765
NC_035088.1	30077832	.	A	G	.	.	MAF_USDA=1.639
NC_035088.1	30077896	.	C	A	.	.	MAF_INRAE=3.333;MAF_USDA=13.115
NC_035088.1	30077926	.	G	T	.	.	MAF_USDA=8.197
NC_035088.1	30077930	.	A	G	.	.	MAF_INRAE=3.333;MAF_USDA=8.197
NC_035088.1	30077964	.	A	T	.	.	MAF_USDA=3.279
NC_035088.1	30077972	.	C	T	.	.	MAF_USDA=2.459
NC_035088.1	30078008	.	G	A	.	.	MAF_USDA=1.639
NC_035088.1	30078040	.	A	T	.	.	MAF_INRAE=21.053
NC_035088.1	30078195	.	C	A	.	.	MAF_INRAE=19.62;MAF_USDA=18.824
NC_035088.1	30078224	.	C	T	.	.	MAF_INRAE=22.152;MAF_USDA=8.235
NC_035088.1	30078235	.	C	T	.	.	MAF_INRAE=20.0;MAF_USDA=8.824
NC_035088.1	30078261	.	A	C	.	.	MAF_USDA=9.016
NC_035088.1	30078329	.	A	C	.	.	MAF_INRAE=1.667;MAF_USDA=6.471
NC_035088.1	30078377	.	A	T	.	.	MAF_INRAE=21.053
NC_035088.1	30078448	.	T	A	.	.	MAF_INRAE=20.0;MAF_USDA=8.824
NC_035088.1	30078473	.	G	T	.	.	MAF_INRAE=37.342;MAF_USDA=20.0
NC_035088.1	30078482	.	T	A	.	.	MAF_USDA=3.279
NC_035088.1	30078521	.	G	A	.	.	MAF_USDA=4.918
NC_035088.1	30078537	.	T	A	.	.	MAF_USDA=2.459
NC_035088.1	30078614	.	T	C	.	.	MAF_INRAE=19.62;MAF_USDA=18.824
NC_035088.1	30078634	.	G	A	.	.	MAF_USDA=13.115
NC_035088.1	30078684	.	A	C	.	.	MAF_USDA=13.115
NC_035088.1	30078714	.	A	G	.	.	MAF_USDA=4.098
NC_035088.1	30078736	.	C	G	.	.	MAF_INRAE=36.709;MAF_USDA=22.941
NC_035088.1	30078777	.	G	T	.	.	MAF_USDA=2.459
NC_035088.1	30078778	.	T	C	.	.	MAF_INRAE=33.544;MAF_USDA=45.294
NC_035088.1	30078805	.	G	A	.	.	MAF_USDA=4.098
NC_035088.1	30078833	.	G	C	.	.	MAF_USDA=2.5
NC_035088.1	30078838	.	T	G	.	.	MAF_USDA=3.333
NC_035088.1	30078866	.	C	T	.	.	MAF_USDA=8.197
NC_035088.1	30078879	.	G	A	.	.	MAF_INRAE=39.873;MAF_USDA=20.0
NC_035088.1	30078928	.	A	C	.	.	MAF_USDA=5.738
NC_035088.1	30078958	.	C	A	.	.	MAF_INRAE=3.333;MAF_USDA=9.016
NC_035088.1	30078971	.	C	T	.	.	MAF_INRAE=5.263;MAF_USDA=16.471
NC_035088.1	30079007	.	C	A	.	.	MAF_USDA=2.459
NC_035088.1	30079019	.	G	A	.	.	MAF_USDA=1.639
NC_035088.1	30079061	.	T	A	.	.	MAF_INRAE=4.167
NC_035088.1	30079136	.	T	A	.	.	MAF_INRAE=15.833;MAF_USDA=6.471
NC_035088.1	30079137	.	A	T	.	.	MAF_INRAE=15.833;MAF_USDA=6.471
NC_035088.1	30079225	.	C	T	.	.	MAF_USDA=1.639
NC_035088.1	30079262	.	C	A	.	.	MAF_USDA=2.083
NC_035088.1	30079325	.	A	T	.	.	MAF_INRAE=36.709;MAF_USDA=20.0
NC_035088.1	30079473	.	A	G	.	.	MAF_INRAE=5.263;MAF_USDA=16.471
NC_035088.1	30079484	.	C	T	.	.	MAF_INRAE=39.873;MAF_USDA=47.917
NC_035088.1	30079489	.	A	T	.	.	MAF_USDA=9.016
NC_035088.1	30079545	.	A	T	.	.	MAF_USDA=2.459
NC_035088.1	30079569	.	C	A	.	.	MAF_INRAE=36.709;MAF_USDA=19.412
NC_035088.1	30079571	.	T	A	.	.	MAF_USDA=19.412
NC_035088.1	30079572	.	T	A	.	.	MAF_USDA=47.917
NC_035088.1	30079573	.	T	A	.	.	MAF_USDA=47.917
NC_035088.1	30079574	.	T	A	.	.	MAF_USDA=19.412
NC_035088.1	30079575	.	T	A	.	.	MAF_USDA=47.917
NC_035088.1	30079608	.	G	A	.	.	MAF_INRAE=15.19;MAF_USDA=23.529
NC_035088.1	30079651	.	G	A	.	.	MAF_INRAE=3.333;MAF_USDA=9.016
NC_035088.1	30079730	.	G	A	.	.	MAF_INRAE=31.646;MAF_USDA=28.824
NC_035088.1	30079854	.	T	G	.	.	MAF_USDA=5.0
NC_035088.1	30079966	.	C	T	.	.	MAF_INRAE=3.333;MAF_USDA=8.333
NC_035088.1	30079996	.	G	T	.	.	MAF_USDA=8.197
NC_035088.1	30080049	.	T	G	.	.	MAF_INRAE=36.709;MAF_USDA=20.0
NC_035088.1	30080069	.	T	G	.	.	MAF_INRAE=20.0;MAF_USDA=8.824
NC_035088.1	30080084	.	C	A	.	.	MAF_INRAE=15.0;MAF_USDA=4.706
NC_035088.1	30080120	.	C	G	.	.	MAF_INRAE=30.38;MAF_USDA=25.882
NC_035088.1	30080126	.	T	A	.	.	MAF_INRAE=22.152;MAF_USDA=8.235
NC_035088.1	30080136	.	G	T	.	.	MAF_INRAE=37.342;MAF_USDA=20.0
NC_035088.1	30080188	.	G	A	.	.	MAF_INRAE=3.333
NC_035088.1	30080323	.	C	T	.	.	MAF_USDA=4.098
NC_035088.1	30080391	.	C	T	.	.	MAF_USDA=5.294
NC_035088.1	30080457	.	T	G	.	.	MAF_INRAE=36.709;MAF_USDA=14.754
NC_035088.1	30080544	.	T	A	.	.	MAF_USDA=20.833
NC_035088.1	30080545	.	T	A	.	.	MAF_USDA=22.917
NC_035088.1	30080600	.	C	T	.	.	MAF_INRAE=27.215;MAF_USDA=13.529
NC_035088.1	30080616	.	A	T	.	.	MAF_USDA=3.279
NC_035088.1	30080658	.	G	A	.	.	MAF_USDA=4.098
NC_035088.1	30080675	.	T	G	.	.	MAF_INRAE=1.667;MAF_USDA=6.471
NC_035088.1	30080680	.	G	A	.	.	MAF_USDA=1.639
NC_035088.1	30080738	.	C	T	.	.	MAF_INRAE=4.43;MAF_USDA=18.235
NC_035088.1	30080739	.	G	A	.	.	MAF_INRAE=37.342;MAF_USDA=20.0
NC_035088.1	30080818	.	C	T	.	.	MAF_INRAE=37.342;MAF_USDA=47.917
NC_035088.1	30080850	.	C	T	.	.	MAF_INRAE=1.667;MAF_USDA=1.639
NC_035088.1	30080906	.	G	A	.	.	MAF_USDA=5.738
NC_035088.1	30080940	.	C	A	.	.	MAF_USDA=4.098
NC_035088.1	30080994	.	T	A	.	.	MAF_USDA=4.098
NC_035088.1	30081002	.	G	A	.	.	MAF_USDA=2.459
NC_035088.1	30081012	.	G	A	.	.	MAF_INRAE=15.0;MAF_USDA=4.098
NC_035088.1	30081035	.	G	A	.	.	MAF_INRAE=27.215;MAF_USDA=10.0
NC_035088.1	30081067	.	G	T	.	.	MAF_INRAE=37.342;MAF_USDA=24.118
NC_035088.1	30081084	.	G	A	.	.	MAF_USDA=4.098
NC_035088.1	30081155	.	A	G	.	.	MAF_INRAE=4.43;MAF_USDA=24.118
NC_035088.1	30081181	.	G	T	.	.	MAF_INRAE=37.342;MAF_USDA=24.118
NC_035088.1	30081198	.	T	G	.	.	MAF_INRAE=27.215;MAF_USDA=25.882
NC_035088.1	30081201	.	T	C	.	.	MAF_USDA=4.098
NC_035088.1	30081236	.	G	A	.	.	MAF_USDA=2.459
NC_035088.1	30081248	.	T	A	.	.	MAF_USDA=3.279
NC_035088.1	30081307	.	G	T	.	.	MAF_INRAE=3.333;MAF_USDA=8.197
NC_035088.1	30081412	.	G	T	.	.	MAF_USDA=4.098
NC_035088.1	30081435	.	C	T	.	.	MAF_USDA=2.459
NC_035088.1	30081442	.	C	T	.	.	MAF_USDA=4.918
NC_035088.1	30081553	.	T	A	.	.	MAF_INRAE=15.0;MAF_USDA=6.557
NC_035088.1	30081584	.	C	A	.	.	MAF_INRAE=15.0;MAF_USDA=5.738
NC_035088.1	30081649	.	G	A	.	.	MAF_USDA=3.279
NC_035088.1	30081660	.	C	T	.	.	MAF_USDA=4.098
NC_035088.1	30081666	.	C	T	.	.	MAF_INRAE=15.833;MAF_USDA=1.639
NC_035088.1	30081743	.	G	T	.	.	MAF_INRAE=15.833;MAF_USDA=6.557
NC_035088.1	30081785	.	C	A	.	.	MAF_USDA=4.118
NC_035088.1	30081825	.	A	T	.	.	MAF_USDA=1.639
NC_035088.1	30081839	.	C	G	.	.	MAF_INRAE=26.316
NC_035088.1	30081913	.	C	G	.	.	MAF_INRAE=1.667;MAF_USDA=6.471
NC_035088.1	30081934	.	G	A	.	.	MAF_INRAE=15.823;MAF_USDA=8.235
NC_035088.1	30081937	.	A	T	.	.	MAF_USDA=2.459
NC_035088.1	30081966	.	C	T	.	.	MAF_USDA=8.197
NC_035088.1	30082037	.	C	T	.	.	MAF_USDA=1.639
NC_035088.1	30082185	.	TAC	TAT	.	.	MAF_USDA=43.75
NC_035088.1	30082187	.	C	T	.	.	MAF_INRAE=43.333
NC_035088.1	30082242	.	C	G	.	.	MAF_INRAE=14.557;MAF_USDA=10.0
NC_035088.1	30082371	.	G	C	.	.	MAF_USDA=1.639
NC_035088.1	30082497	.	A	C	.	.	MAF_USDA=5.294
NC_035088.1	30082503	.	T	C	.	.	MAF_USDA=5.738
NC_035088.1	30082524	.	C	T	.	.	MAF_INRAE=21.053
NC_035088.1	30082534	.	G	A	.	.	MAF_USDA=3.279
NC_035088.1	30082677	.	G	A	.	.	MAF_USDA=5.738
NC_035088.1	30082684	.	G	T	.	.	MAF_USDA=6.557
NC_035088.1	30082686	.	G	A	.	.	MAF_USDA=2.083
NC_035088.1	30082751	.	G	A	.	.	MAF_USDA=3.279
NC_035088.1	30082797	.	G	T	.	.	MAF_USDA=2.459
NC_035088.1	30082821	.	A	C	.	.	MAF_USDA=10.417
NC_035088.1	30082957	.	C	A	.	.	MAF_INRAE=1.667;MAF_USDA=14.583
NC_035088.1	30082977	.	A	C	.	.	MAF_USDA=2.459
NC_035088.1	30083087	.	T	A	.	.	MAF_INRAE=19.167;MAF_USDA=8.824
NC_035088.1	30083343	.	T	C	.	.	MAF_USDA=3.279
NC_035088.1	30083356	.	A	G	.	.	MAF_USDA=1.639
NC_035088.1	30083399	.	G	A	.	.	MAF_USDA=4.098
NC_035088.1	30083401	.	T	A	.	.	MAF_INRAE=21.053
NC_035088.1	30083415	.	G	A	.	.	MAF_INRAE=15.0;MAF_USDA=11.475
NC_035088.1	30083504	.	T	C	.	.	MAF_USDA=10.417
NC_035088.1	30083639	.	A	C	.	.	MAF_USDA=12.5
NC_035088.1	30083656	.	G	A	.	.	MAF_USDA=4.167
NC_035088.1	30083690	.	T	C	.	.	MAF_INRAE=17.089;MAF_USDA=3.333
NC_035088.1	30083708	.	C	A	.	.	MAF_USDA=2.5
NC_035088.1	30083719	.	G	A	.	.	MAF_USDA=1.667
NC_035088.1	30083913	.	G	A	.	.	MAF_USDA=2.459
NC_035088.1	30084044	.	T	G	.	.	MAF_USDA=4.098
NC_035088.1	30084049	.	C	G	.	.	MAF_INRAE=15.0;MAF_USDA=5.738
NC_035088.1	30084058	.	A	C	.	.	MAF_INRAE=22.152;MAF_USDA=11.176
NC_035088.1	30084223	.	G	A	.	.	MAF_INRAE=15.0;MAF_USDA=9.016
NC_035088.1	30084455	.	C	G	.	.	MAF_USDA=5.882
NC_035088.1	30084457	.	C	G	.	.	MAF_USDA=2.459
NC_035088.1	30084566	.	G	A	.	.	MAF_USDA=4.098
NC_035088.1	30084721	.	T	G	.	.	MAF_INRAE=22.152;MAF_USDA=8.235
NC_035088.1	30084724	.	A	T	.	.	MAF_INRAE=1.667;MAF_USDA=14.583
NC_035088.1	30084739	.	G	C	.	.	MAF_INRAE=20.0;MAF_USDA=8.824
NC_035088.1	30084796	.	C	G	.	.	MAF_USDA=9.016
NC_035088.1	30084802	.	G	A	.	.	MAF_USDA=4.098
NC_035088.1	30084852	.	A	C	.	.	MAF_USDA=1.639
NC_035088.1	30084862	.	A	G	.	.	MAF_USDA=4.706
NC_035088.1	30084882	.	G	A	.	.	MAF_USDA=1.639
NC_035088.1	30084886	.	C	A	.	.	MAF_INRAE=17.089;MAF_USDA=3.279
NC_035088.1	30084905	.	A	C	.	.	MAF_USDA=9.412
NC_035088.1	30084908	.	C	T	.	.	MAF_USDA=9.836
NC_035088.1	30084921	.	A	G	.	.	MAF_USDA=9.016
NC_035088.1	30084993	.	A	T	.	.	MAF_USDA=10.417
NC_035088.1	30085052	.	A	C	.	.	MAF_INRAE=28.481;MAF_USDA=27.059
NC_035088.1	30085119	.	T	A	.	.	MAF_USDA=5.882
NC_035088.1	30085195	.	G	C	.	.	MAF_INRAE=1.667
NC_035088.1	30085224	.	T	C	.	.	MAF_USDA=9.016
NC_035088.1	30085246	.	C	G	.	.	MAF_USDA=2.459
NC_035088.1	30085285	.	A	C	.	.	MAF_INRAE=34.177;MAF_USDA=48.824
NC_035088.1	30085286	.	A	G	.	.	MAF_USDA=2.459
NC_035088.1	30085435	.	A	T	.	.	MAF_USDA=5.0
NC_035088.1	30085476	.	T	C	.	.	MAF_INRAE=19.167;MAF_USDA=8.824
NC_035088.1	30085509	.	G	C	.	.	MAF_USDA=4.762
NC_035088.1	30085560	.	C	T	.	.	MAF_USDA=4.098
NC_035088.1	30085623	.	C	A	.	.	MAF_USDA=2.459
NC_035088.1	30085672	.	C	A	.	.	MAF_USDA=8.197
NC_035088.1	30085687	.	A	G	.	.	MAF_USDA=4.098
NC_035088.1	30085697	.	C	A	.	.	MAF_USDA=4.098
NC_035088.1	30085997	.	A	C	.	.	MAF_USDA=4.098
NC_035088.1	30086003	.	T	A	.	.	MAF_USDA=4.098
NC_035088.1	30086004	.	A	T	.	.	MAF_INRAE=1.667;MAF_USDA=4.706
NC_035088.1	30086055	.	A	G	.	.	MAF_INRAE=21.053;MAF_USDA=9.016
NC_035088.1	30086068	.	T	G	.	.	MAF_USDA=4.098
NC_035088.1	30086109	.	C	T	.	.	MAF_USDA=1.765
NC_035088.1	30086170	.	C	A	.	.	MAF_INRAE=21.053
NC_035088.1	30086218	.	A	G	.	.	MAF_USDA=1.639
NC_035088.1	30086286	.	A	G	.	.	MAF_INRAE=20.0;MAF_USDA=8.824
NC_035088.1	30086305	.	G	T	.	.	MAF_USDA=1.639
NC_035088.1	30086316	.	A	C	.	.	MAF_USDA=4.918
NC_035088.1	30086332	.	C	A	.	.	MAF_INRAE=16.456;MAF_USDA=13.934
NC_035088.1	30086333	.	T	C	.	.	MAF_USDA=3.279
NC_035088.1	30086334	.	A	T	.	.	MAF_INRAE=15.0;MAF_USDA=10.656
NC_035088.1	30086363	.	C	A	.	.	MAF_INRAE=20.0;MAF_USDA=8.824
NC_035088.1	30086564	.	A	G	.	.	MAF_INRAE=15.833;MAF_USDA=1.639
NC_035088.1	30086574	.	G	A	.	.	MAF_INRAE=5.263
NC_035088.1	30086586	.	G	A	.	.	MAF_USDA=4.167
NC_035088.1	30086595	.	T	A	.	.	MAF_USDA=4.098
NC_035088.1	30086642	.	T	C	.	.	MAF_USDA=4.118
NC_035088.1	30086643	.	G	A	.	.	MAF_INRAE=20.833;MAF_USDA=11.765
NC_035088.1	30086696	.	T	A	.	.	MAF_INRAE=20.0;MAF_USDA=8.824
NC_035088.1	30086701	.	G	C	.	.	MAF_USDA=4.118
NC_035088.1	30086925	.	G	A	.	.	MAF_USDA=1.639
NC_035088.1	30086961	.	G	T	.	.	MAF_INRAE=20.0;MAF_USDA=8.824
NC_035088.1	30086981	.	G	A	.	.	MAF_USDA=4.706
NC_035088.1	30086990	.	A	G	.	.	MAF_USDA=5.738
NC_035088.1	30087013	.	G	T	.	.	MAF_INRAE=5.263
NC_035088.1	30087046	.	T	C	.	.	MAF_INRAE=20.0;MAF_USDA=8.824
NC_035088.1	30087049	.	G	A	.	.	MAF_USDA=2.459
NC_035088.1	30087098	.	C	T	.	.	MAF_INRAE=21.053;MAF_USDA=3.279
NC_035088.1	30087101	.	C	T	.	.	MAF_INRAE=15.19;MAF_USDA=8.235
NC_035088.1	30087160	.	G	A	.	.	MAF_USDA=2.459
NC_035088.1	30087242	.	T	C	.	.	MAF_INRAE=12.025;MAF_USDA=7.377
NC_035088.1	30087297	.	C	T	.	.	MAF_INRAE=21.053;MAF_USDA=8.197
NC_035088.1	30087394	.	G	A	.	.	MAF_INRAE=22.152;MAF_USDA=15.294
NC_035088.1	30087443	.	A	C	.	.	MAF_INRAE=5.263;MAF_USDA=2.459
NC_035088.1	30087629	.	A	G	.	.	MAF_INRAE=20.0;MAF_USDA=8.235
NC_035088.1	30087739	.	C	T	.	.	MAF_USDA=5.294
NC_035088.1	30087740	.	G	A	.	.	MAF_INRAE=5.263;MAF_USDA=2.459
NC_035088.1	30087809	.	C	A	.	.	MAF_USDA=1.639
NC_035088.1	30087814	.	A	C	.	.	MAF_USDA=4.918
NC_035088.1	30087946	.	C	T	.	.	MAF_INRAE=15.0;MAF_USDA=10.656
NC_035088.1	30088122	.	G	A	.	.	MAF_USDA=8.235
NC_035088.1	30088150	.	G	C	.	.	MAF_USDA=2.459
NC_035088.1	30088202	.	C	G	.	.	MAF_INRAE=21.053;MAF_USDA=4.167
NC_035088.1	30088286	.	G	A	.	.	MAF_USDA=4.918
NC_035088.1	30088314	.	C	T	.	.	MAF_INRAE=21.053;MAF_USDA=8.197
NC_035088.1	30088337	.	GAATAAT	GAATAAC	.	.	MAF_USDA=2.083
NC_035088.1	30088343	.	T	C	.	.	MAF_USDA=5.0
NC_035088.1	30088494	.	A	C	.	.	MAF_INRAE=21.053;MAF_USDA=9.016
NC_035088.1	30088499	.	G	A	.	.	MAF_INRAE=7.595;MAF_USDA=1.639
NC_035088.1	30088605	.	G	A	.	.	MAF_INRAE=21.053;MAF_USDA=10.417
NC_035088.1	30088772	.	C	A	.	.	MAF_INRAE=21.053;MAF_USDA=9.836
NC_035088.1	30088830	.	T	C	.	.	MAF_INRAE=13.291;MAF_USDA=2.941
NC_035088.1	30088939	.	G	A	.	.	MAF_USDA=6.557
NC_035088.1	30089009	.	C	T	.	.	MAF_INRAE=20.0;MAF_USDA=9.412
NC_035088.1	30089037	.	T	A	.	.	MAF_USDA=2.459
NC_035088.1	30089121	.	C	A	.	.	MAF_INRAE=14.557;MAF_USDA=8.824
NC_035088.1	30089139	.	C	T	.	.	MAF_INRAE=15.833;MAF_USDA=1.639
NC_035088.1	30089140	.	C	T	.	.	MAF_INRAE=15.833;MAF_USDA=1.639
NC_035088.1	30089145	.	A	T	.	.	MAF_USDA=8.235
NC_035088.1	30089148	.	T	A	.	.	MAF_INRAE=21.053;MAF_USDA=9.016
NC_035088.1	30089155	.	A	T	.	.	MAF_USDA=3.279
NC_035088.1	30089162	.	A	G	.	.	MAF_USDA=5.738
NC_035088.1	30089233	.	G	C	.	.	MAF_INRAE=32.911;MAF_USDA=33.529
NC_035088.1	30089279	.	C	A	.	.	MAF_USDA=3.279
NC_035088.1	30089285	.	T	G	.	.	MAF_INRAE=21.053;MAF_USDA=9.836
NC_035088.1	30089453	.	C	T	.	.	MAF_INRAE=15.833;MAF_USDA=1.639
NC_035088.1	30089485	.	C	T	.	.	MAF_USDA=5.738
NC_035088.1	30089642	.	C	A	.	.	MAF_INRAE=21.053;MAF_USDA=3.279
NC_035088.1	30089697	.	T	A	.	.	MAF_INRAE=21.053;MAF_USDA=8.197
NC_035088.1	30089831	.	C	G	.	.	MAF_USDA=4.706
NC_035088.1	30089869	.	T	C	.	.	MAF_USDA=1.639
NC_035088.1	30089968	.	A	C	.	.	MAF_USDA=1.639
NC_035088.1	30090069	.	C	T	.	.	MAF_USDA=7.377
NC_035088.1	30090086	.	G	A	.	.	MAF_USDA=2.353
NC_035088.1	30090189	.	A	G	.	.	MAF_INRAE=15.833;MAF_USDA=5.738
NC_035088.1	30090206	.	C	A	.	.	MAF_INRAE=21.053
NC_035088.1	30090293	.	C	G	.	.	MAF_USDA=4.098
NC_035088.1	30090519	.	G	A	.	.	MAF_USDA=1.639
NC_035088.1	30090556	.	G	T	.	.	MAF_INRAE=21.053
NC_035088.1	30090593	.	T	C	.	.	MAF_INRAE=12.025;MAF_USDA=1.639
NC_035088.1	30090607	.	C	T	.	.	MAF_INRAE=1.667;MAF_USDA=14.583
NC_035088.1	30090722	.	A	G	.	.	MAF_USDA=4.098
NC_035088.1	30090736	.	G	A	.	.	MAF_INRAE=21.053;MAF_USDA=9.016
NC_035088.1	30090813	.	G	A	.	.	MAF_INRAE=21.053;MAF_USDA=8.197
NC_035088.1	30090938	.	A	C	.	.	MAF_USDA=4.118
NC_035088.1	30090986	.	A	C	.	.	MAF_INRAE=15.19;MAF_USDA=16.667
NC_035088.1	30091061	.	A	G	.	.	MAF_USDA=4.098
NC_035088.1	30091091	.	T	C	.	.	MAF_USDA=3.279
NC_035088.1	30091119	.	G	T	.	.	MAF_INRAE=21.053;MAF_USDA=9.016
NC_035088.1	30091210	.	T	C	.	.	MAF_USDA=2.459
NC_035088.1	30091363	.	C	A	.	.	MAF_INRAE=21.053
NC_035088.1	30091478	.	C	A	.	.	MAF_INRAE=21.053;MAF_USDA=3.279
NC_035088.1	30091580	.	A	C	.	.	MAF_USDA=1.639
NC_035088.1	30091751	.	C	A	.	.	MAF_INRAE=20.0;MAF_USDA=8.824
NC_035088.1	30091756	.	C	A	.	.	MAF_INRAE=20.0;MAF_USDA=13.529
NC_035088.1	30091860	.	G	A	.	.	MAF_INRAE=32.278;MAF_USDA=42.771
NC_035088.1	30091874	.	G	A	.	.	MAF_INRAE=1.667;MAF_USDA=14.583
NC_035088.1	30091910	.	A	G	.	.	MAF_INRAE=21.053;MAF_USDA=11.864
NC_035088.1	30091911	.	A	C	.	.	MAF_USDA=11.864
NC_035088.1	30091919	.	G	A	.	.	MAF_USDA=10.417
NC_035088.1	30092052	.	G	A	.	.	MAF_USDA=2.542
NC_035088.1	30092069	.	C	T	.	.	MAF_INRAE=15.833;MAF_USDA=1.695
NC_035088.1	30092111	.	G	A	.	.	MAF_INRAE=22.152;MAF_USDA=8.434
NC_035088.1	30092157	.	A	G	.	.	MAF_INRAE=21.053;MAF_USDA=6.78
NC_035088.1	30092178	.	T	G	.	.	MAF_USDA=5.085
NC_035088.1	30092197	.	C	T	.	.	MAF_INRAE=15.19;MAF_USDA=8.434
NC_035088.1	30092204	.	T	A	.	.	MAF_INRAE=20.0;MAF_USDA=9.036
NC_035088.1	30092228	.	T	G	.	.	MAF_USDA=2.542
NC_035088.1	30092276	.	A	G	.	.	MAF_USDA=5.085
NC_035088.1	30092281	.	C	T	.	.	MAF_USDA=5.085
NC_035088.1	30092333	.	T	C	.	.	MAF_USDA=8.434
NC_035088.1	30092359	.	A	C	.	.	MAF_INRAE=24.684;MAF_USDA=2.083
NC_035088.1	30092384	.	T	A	.	.	MAF_USDA=5.085
NC_035088.1	30092397	.	T	C	.	.	MAF_USDA=5.085
NC_035088.1	30092544	.	C	T	.	.	MAF_USDA=14.583
NC_035088.1	30092546	.	T	C	.	.	MAF_USDA=5.932
NC_035088.1	30092669	.	C	A	.	.	MAF_INRAE=21.053
NC_035088.1	30092682	.	A	G	.	.	MAF_USDA=2.542
NC_035088.1	30092763	.	A	T	.	.	MAF_USDA=4.819
NC_035088.1	30092821	.	C	A	.	.	MAF_USDA=5.085
NC_035088.1	30092865	.	C	T	.	.	MAF_USDA=1.695
NC_035088.1	30092872	.	G	A	.	.	MAF_USDA=3.39
NC_035088.1	30092905	.	C	T	.	.	MAF_USDA=5.932
NC_035088.1	30093032	.	C	A	.	.	MAF_INRAE=19.167;MAF_USDA=18.75
NC_035088.1	30093041	.	C	A	.	.	MAF_INRAE=3.333;MAF_USDA=7.627
NC_035088.1	30093057	.	T	C	.	.	MAF_USDA=16.667
NC_035088.1	30093088	.	T	C	.	.	MAF_USDA=5.085
NC_035088.1	30093089	.	G	A	.	.	MAF_USDA=5.085
NC_035088.1	30093129	.	T	G	.	.	MAF_USDA=4.348
NC_035088.1	30093140	.	C	T	.	.	MAF_USDA=24.39
NC_035088.1	30093151	.	T	C	.	.	MAF_INRAE=3.333
NC_035088.1	30093160	.	G	A	.	.	MAF_USDA=5.833
NC_035088.1	30093176	.	T	C	.	.	MAF_USDA=5.833
NC_035088.1	30093242	.	G	T	.	.	MAF_INRAE=15.833
NC_035088.1	30093248	.	C	T	.	.	MAF_USDA=4.918
NC_035088.1	30093277	.	T	C	.	.	MAF_INRAE=21.053
NC_035088.1	30093379	.	A	G	.	.	MAF_INRAE=23.418;MAF_USDA=3.279
NC_035088.1	30093474	.	C	A	.	.	MAF_USDA=7.377
NC_035088.1	30093485	.	C	A	.	.	MAF_USDA=9.836
NC_035088.1	30093486	.	T	A	.	.	MAF_USDA=1.639
NC_035088.1	30093490	.	A	G	.	.	MAF_USDA=4.098
NC_035088.1	30093502	.	G	A	.	.	MAF_USDA=9.836
NC_035088.1	30093508	.	T	A	.	.	MAF_USDA=1.639
NC_035088.1	30093532	.	A	G	.	.	MAF_USDA=14.583
NC_035088.1	30093552	.	C	G	.	.	MAF_INRAE=16.667;MAF_USDA=6.557
NC_035088.1	30093561	.	C	A	.	.	MAF_USDA=10.656
NC_035088.1	30093567	.	C	T	.	.	MAF_USDA=1.639
NC_035088.1	30093584	.	G	T	.	.	MAF_USDA=1.639
NC_035088.1	30093612	.	C	T	.	.	MAF_USDA=1.639
NC_035088.1	30093635	.	A	C	.	.	MAF_INRAE=16.667;MAF_USDA=11.475
NC_035088.1	30093766	.	G	A	.	.	MAF_INRAE=21.519;MAF_USDA=8.824
NC_035088.1	30093776	.	T	C	.	.	MAF_USDA=4.098
NC_035088.1	30093783	.	C	A	.	.	MAF_INRAE=20.0;MAF_USDA=9.412
NC_035088.1	30093823	.	C	A	.	.	MAF_USDA=4.918
NC_035088.1	30093824	.	A	C	.	.	MAF_USDA=4.918
NC_035088.1	30093850	.	T	G	.	.	MAF_USDA=12.5
NC_035088.1	30093975	.	T	G	.	.	MAF_USDA=8.824
NC_035088.1	30094000	.	G	T	.	.	MAF_INRAE=20.833;MAF_USDA=29.167
NC_035088.1	30094001	.	C	T	.	.	MAF_USDA=8.333
NC_035088.1	30094033	.	G	T	.	.	MAF_USDA=4.098
NC_035088.1	30094051	.	A	G	.	.	MAF_USDA=8.824
NC_035088.1	30094121	.	C	T	.	.	MAF_INRAE=31.579;MAF_USDA=49.412
NC_035088.1	30094168	.	T	C	.	.	MAF_INRAE=11.667;MAF_USDA=10.714
NC_035088.1	30094170	.	C	G	.	.	MAF_INRAE=11.667;MAF_USDA=15.294
NC_035088.1	30094183	.	A	C	.	.	MAF_INRAE=23.333;MAF_USDA=8.824
NC_035088.1	30094241	.	T	C	.	.	MAF_USDA=11.176
NC_035088.1	30094289	.	C	T	.	.	MAF_USDA=3.279
NC_035088.1	30094293	.	T	C	.	.	MAF_INRAE=22.152;MAF_USDA=14.706
NC_035088.1	30094299	.	A	C	.	.	MAF_INRAE=16.667;MAF_USDA=6.557
NC_035088.1	30094300	.	T	C	.	.	MAF_INRAE=22.152;MAF_USDA=29.167
NC_035088.1	30094326	.	A	G	.	.	MAF_INRAE=26.316;MAF_USDA=11.176
NC_035088.1	30094410	.	T	C	.	.	MAF_USDA=4.918
NC_035088.1	30094416	.	T	C	.	.	MAF_INRAE=32.278;MAF_USDA=29.167
NC_035088.1	30094427	.	C	T	.	.	MAF_INRAE=48.734;MAF_USDA=35.417
NC_035088.1	30094469	.	C	T	.	.	MAF_INRAE=42.5;MAF_USDA=19.412
NC_035088.1	30094470	.	G	C	.	.	MAF_USDA=4.098
NC_035088.1	30094541	.	G	A	.	.	MAF_INRAE=15.0
NC_035088.1	30094585	.	T	C	.	.	MAF_USDA=10.588
NC_035088.1	30094633	.	G	C	.	.	MAF_INRAE=16.667;MAF_USDA=6.557
NC_035088.1	30094650	.	T	A	.	.	MAF_USDA=2.459
NC_035088.1	30094661	.	T	C	.	.	MAF_USDA=35.417
NC_035088.1	30094677	.	C	A	.	.	MAF_USDA=35.417
NC_035088.1	30094691	.	A	T	.	.	MAF_INRAE=21.053
NC_035088.1	30094731	.	T	A	.	.	MAF_INRAE=1.667;MAF_USDA=1.667
NC_035088.1	30094735	.	T	A	.	.	MAF_USDA=4.918
NC_035088.1	30094746	.	A	G	.	.	MAF_USDA=18.824
NC_035088.1	30094788	.	A	G	.	.	MAF_INRAE=37.342;MAF_USDA=24.118
NC_035088.1	30094801	.	G	T	.	.	MAF_USDA=4.098
NC_035088.1	30094896	.	C	T	.	.	MAF_USDA=2.459
NC_035088.1	30094939	.	A	C	.	.	MAF_INRAE=1.667;MAF_USDA=14.583
NC_035088.1	30094940	.	C	T	.	.	MAF_INRAE=20.0;MAF_USDA=11.765
NC_035088.1	30094997	.	T	A	.	.	MAF_INRAE=22.152;MAF_USDA=15.294
NC_035088.1	30095027	.	A	T	.	.	MAF_INRAE=2.5;MAF_USDA=7.377
NC_035088.1	30095091	.	G	T	.	.	MAF_INRAE=34.81;MAF_USDA=23.529
NC_035088.1	30095158	.	A	C	.	.	MAF_INRAE=22.152;MAF_USDA=10.588
NC_035088.1	30095259	.	C	T	.	.	MAF_USDA=2.459
NC_035088.1	30095269	.	C	T	.	.	MAF_INRAE=22.785;MAF_USDA=8.235
NC_035088.1	30095270	.	G	T	.	.	MAF_USDA=1.639
NC_035088.1	30095405	.	C	A	.	.	MAF_INRAE=22.152;MAF_USDA=11.176
NC_035088.1	30095498	.	A	T	.	.	MAF_USDA=10.417
NC_035088.1	30095499	.	C	A	.	.	MAF_INRAE=22.152;MAF_USDA=17.647
NC_035088.1	30095500	.	A	C	.	.	MAF_USDA=10.417
NC_035088.1	30095614	.	C	T	.	.	MAF_USDA=4.098
NC_035088.1	30095618	.	C	T	.	.	MAF_INRAE=26.316;MAF_USDA=11.176
NC_035088.1	30095621	.	C	T	.	.	MAF_INRAE=26.316;MAF_USDA=15.882
NC_035088.1	30095625	.	C	G	.	.	MAF_USDA=2.459
NC_035088.1	30095631	.	G	A	.	.	MAF_USDA=8.824
NC_035088.1	30095688	.	G	A	.	.	MAF_USDA=8.197
NC_035088.1	30095727	.	C	A	.	.	MAF_USDA=8.197
NC_035088.1	30095734	.	C	T	.	.	MAF_INRAE=11.392
NC_035088.1	30095779	.	C	T	.	.	MAF_USDA=5.833
NC_035088.1	30095782	.	G	A	.	.	MAF_USDA=6.667
NC_035088.1	30096057	.	C	T	.	.	MAF_USDA=5.738
NC_035088.1	30096088	.	C	T	.	.	MAF_USDA=2.459
NC_035088.1	30096112	.	G	C	.	.	MAF_USDA=1.639
NC_035088.1	30096117	.	C	T	.	.	MAF_USDA=2.459
NC_035088.1	30096211	.	T	C	.	.	MAF_INRAE=22.152;MAF_USDA=15.294
NC_035088.1	30096354	.	A	C	.	.	MAF_USDA=1.639
NC_035088.1	30096492	.	G	A	.	.	MAF_USDA=1.639
NC_035088.1	30096529	.	T	C	.	.	MAF_INRAE=15.833;MAF_USDA=1.639
NC_035088.1	30096557	.	G	A	.	.	MAF_INRAE=33.544;MAF_USDA=12.353
NC_035088.1	30096570	.	G	A	.	.	MAF_INRAE=15.833
NC_035088.1	30096658	.	C	T	.	.	MAF_USDA=2.459
NC_035088.1	30096696	.	C	A	.	.	MAF_USDA=16.471
NC_035088.1	30096742	.	A	T	.	.	MAF_INRAE=22.152;MAF_USDA=14.706
NC_035088.1	30096754	.	T	C	.	.	MAF_USDA=8.824
NC_035088.1	30096757	.	A	C	.	.	MAF_USDA=4.918
NC_035088.1	30096869	.	C	A	.	.	MAF_USDA=4.918
NC_035088.1	30096927	.	C	A	.	.	MAF_INRAE=2.5;MAF_USDA=6.471
NC_035088.1	30096928	.	A	C	.	.	MAF_INRAE=2.5;MAF_USDA=6.471
NC_035088.1	30096938	.	T	G	.	.	MAF_INRAE=15.833;MAF_USDA=2.459
NC_035088.1	30096939	.	T	G	.	.	MAF_INRAE=23.418;MAF_USDA=15.294
NC_035088.1	30096959	.	A	T	.	.	MAF_INRAE=10.526
NC_035088.1	30096966	.	G	A	.	.	MAF_INRAE=16.667;MAF_USDA=6.557
NC_035088.1	30097000	.	A	G	.	.	MAF_INRAE=22.152;MAF_USDA=8.235
NC_035088.1	30097013	.	G	A	.	.	MAF_USDA=4.918
NC_035088.1	30097017	.	T	C	.	.	MAF_USDA=4.918
NC_035088.1	30097037	.	C	A	.	.	MAF_INRAE=20.886;MAF_USDA=30.588
NC_035088.1	30097081	.	G	T	.	.	MAF_USDA=15.882
NC_035088.1	30097191	.	T	C	.	.	MAF_INRAE=22.152;MAF_USDA=19.412
NC_035088.1	30097247	.	T	C	.	.	MAF_USDA=1.639
NC_035088.1	30097257	.	C	A	.	.	MAF_USDA=11.765
NC_035088.1	30097286	.	G	A	.	.	MAF_USDA=4.167
NC_035088.1	30097299	.	A	G	.	.	MAF_USDA=5.738
NC_035088.1	30097315	.	C	G	.	.	MAF_USDA=2.459
NC_035088.1	30097366	.	A	G	.	.	MAF_USDA=2.459
NC_035088.1	30097449	.	G	A	.	.	MAF_INRAE=20.0;MAF_USDA=11.176
NC_035088.1	30097496	.	T	C	.	.	MAF_USDA=2.459
NC_035088.1	30097513	.	C	T	.	.	MAF_USDA=3.279
NC_035088.1	30097540	.	C	A	.	.	MAF_INRAE=20.0;MAF_USDA=9.524
NC_035088.1	30097563	.	T	A	.	.	MAF_USDA=4.918
NC_035088.1	30097595	.	A	T	.	.	MAF_INRAE=20.0;MAF_USDA=18.75
NC_035088.1	30097699	.	C	A	.	.	MAF_INRAE=22.152;MAF_USDA=15.294
NC_035088.1	30097742	.	A	G	.	.	MAF_USDA=1.639
NC_035088.1	30097803	.	C	A	.	.	MAF_USDA=5.738
NC_035088.1	30097868	.	C	T	.	.	MAF_USDA=5.0
NC_035088.1	30097998	.	G	A	.	.	MAF_USDA=14.583
NC_035088.1	30098013	.	C	T	.	.	MAF_USDA=5.833
NC_035088.1	30098052	.	A	T	.	.	MAF_USDA=2.083
NC_035088.1	30098064	.	T	C	.	.	MAF_INRAE=16.667;MAF_USDA=5.833
NC_035088.1	30098074	.	G	C	.	.	MAF_USDA=2.976
NC_035088.1	30098080	.	C	G	.	.	MAF_USDA=3.333
NC_035088.1	30098095	.	G	A	.	.	MAF_USDA=10.417
NC_035088.1	30098127	.	A	C	.	.	MAF_INRAE=19.62
NC_035088.1	30098138	.	A	C	.	.	MAF_INRAE=17.089
NC_035088.1	30098150	.	A	C	.	.	MAF_USDA=2.976
NC_035088.1	30098173	.	A	G	.	.	MAF_USDA=4.167
NC_035088.1	30098184	.	A	G	.	.	MAF_INRAE=12.025;MAF_USDA=1.667
NC_035088.1	30098230	.	A	G	.	.	MAF_USDA=1.667
NC_035088.1	30098276	.	A	C	.	.	MAF_INRAE=7.595
NC_035088.1	30098347	.	A	T	.	.	MAF_INRAE=1.667;MAF_USDA=10.417
NC_035088.1	30098414	.	G	A	.	.	MAF_USDA=1.807
NC_035088.1	30098431	.	T	G	.	.	MAF_USDA=2.459
NC_035088.1	30098463	.	G	A	.	.	MAF_USDA=2.459
NC_035088.1	30099992	.	T	C	.	.	MAF_USDA=6.78
NC_035088.1	30100029	.	C	A	.	.	MAF_USDA=4.237
NC_035088.1	30100079	.	C	T	.	.	MAF_INRAE=5.263;MAF_USDA=5.0
NC_035088.1	30100090	.	C	A	.	.	MAF_INRAE=21.053;MAF_USDA=1.667
NC_035088.1	30100133	.	T	C	.	.	MAF_USDA=1.667
NC_035088.1	30100190	.	G	T	.	.	MAF_USDA=4.167
NC_035088.1	30100280	.	A	C	.	.	MAF_USDA=10.169
NC_035088.1	30100371	.	C	T	.	.	MAF_USDA=1.639
NC_035088.1	30100372	.	A	G	.	.	MAF_INRAE=13.291;MAF_USDA=19.412
NC_035088.1	30100525	.	A	C	.	.	MAF_USDA=1.639
NC_035088.1	30100530	.	C	A	.	.	MAF_USDA=10.417
NC_035088.1	30100537	.	G	C	.	.	MAF_INRAE=21.053
NC_035088.1	30100583	.	C	A	.	.	MAF_USDA=5.882
NC_035088.1	30100657	.	A	G	.	.	MAF_USDA=4.918
NC_035088.1	30100690	.	G	T	.	.	MAF_INRAE=22.152;MAF_USDA=8.235
NC_035088.1	30100702	.	G	A	.	.	MAF_INRAE=22.152;MAF_USDA=11.176
NC_035088.1	30100719	.	C	T	.	.	MAF_USDA=4.918
NC_035088.1	30100749	.	T	C	.	.	MAF_USDA=4.098
NC_035088.1	30100772	.	C	G	.	.	MAF_INRAE=22.152;MAF_USDA=14.706
NC_035088.1	30100794	.	C	T	.	.	MAF_USDA=3.279
NC_035088.1	30100801	.	T	G	.	.	MAF_INRAE=49.367;MAF_USDA=45.294
NC_035088.1	30100869	.	C	A	.	.	MAF_USDA=4.098
NC_035088.1	30100903	.	A	T	.	.	MAF_INRAE=22.152;MAF_USDA=11.176
NC_035088.1	30100939	.	A	C	.	.	MAF_USDA=5.738
NC_035088.1	30100944	.	A	C	.	.	MAF_USDA=5.738
NC_035088.1	30100956	.	G	T	.	.	MAF_USDA=14.583
NC_035088.1	30100983	.	C	T	.	.	MAF_USDA=1.639
NC_035088.1	30101003	.	A	G	.	.	MAF_USDA=2.459
NC_035088.1	30101007	.	C	A	.	.	MAF_USDA=4.167
NC_035088.1	30101111	.	G	C	.	.	MAF_USDA=4.918
NC_035088.1	30101141	.	C	T	.	.	MAF_INRAE=15.19;MAF_USDA=8.929
NC_035088.1	30101154	.	C	A	.	.	MAF_USDA=2.459
NC_035088.1	30101160	.	T	C	.	.	MAF_USDA=4.167
NC_035088.1	30101196	.	G	A	.	.	MAF_INRAE=22.152;MAF_USDA=11.176
NC_035088.1	30101200	.	A	C	.	.	MAF_INRAE=7.595;MAF_USDA=17.213
NC_035088.1	30101229	.	G	A	.	.	MAF_USDA=3.279
NC_035088.1	30101230	.	T	A	.	.	MAF_INRAE=20.0;MAF_USDA=8.824
NC_035088.1	30101329	.	C	T	.	.	MAF_USDA=4.098
NC_035088.1	30101406	.	G	T	.	.	MAF_INRAE=32.5;MAF_USDA=21.311
NC_035088.1	30101431	.	C	T	.	.	MAF_INRAE=12.658;MAF_USDA=19.412
NC_035088.1	30101454	.	G	C	.	.	MAF_USDA=5.738
NC_035088.1	30101457	.	A	G	.	.	MAF_USDA=5.738
NC_035088.1	30101494	.	G	A	.	.	MAF_INRAE=22.152;MAF_USDA=11.765
NC_035088.1	30101495	.	C	A	.	.	MAF_INRAE=20.0;MAF_USDA=9.412
NC_035088.1	30101530	.	T	C	.	.	MAF_USDA=2.941
NC_035088.1	30101542	.	G	A	.	.	MAF_INRAE=20.0;MAF_USDA=8.235
NC_035088.1	30101578	.	T	C	.	.	MAF_USDA=5.882
NC_035088.1	30101613	.	A	C	.	.	MAF_INRAE=22.152;MAF_USDA=14.706
NC_035088.1	30101631	.	T	C	.	.	MAF_USDA=4.098
NC_035088.1	30101639	.	C	T	.	.	MAF_USDA=4.918
NC_035088.1	30101641	.	G	A	.	.	MAF_USDA=20.588
NC_035088.1	30101642	.	C	G	.	.	MAF_USDA=20.588
NC_035088.1	30101643	.	T	C	.	.	MAF_USDA=20.588
NC_035088.1	30101648	.	A	C	.	.	MAF_INRAE=10.833;MAF_USDA=27.083
NC_035088.1	30101698	.	C	A	.	.	MAF_USDA=3.279
NC_035088.1	30101739	.	A	G	.	.	MAF_INRAE=15.19;MAF_USDA=16.667
NC_035088.1	30101746	.	C	G	.	.	MAF_USDA=5.738
NC_035088.1	30101795	.	T	C	.	.	MAF_USDA=4.918
NC_035088.1	30101802	.	G	A	.	.	MAF_USDA=5.738
NC_035088.1	30101858	.	A	G	.	.	MAF_USDA=5.738
NC_035088.1	30101865	.	T	C	.	.	MAF_INRAE=11.392;MAF_USDA=1.639
NC_035088.1	30101879	.	T	C	.	.	MAF_INRAE=15.19;MAF_USDA=12.353
NC_035088.1	30101946	.	T	C	.	.	MAF_INRAE=5.263
NC_035088.1	30101948	.	T	C	.	.	MAF_INRAE=15.19;MAF_USDA=11.765
NC_035088.1	30101974	.	G	A	.	.	MAF_INRAE=20.0;MAF_USDA=9.412
NC_035088.1	30102035	.	G	A	.	.	MAF_USDA=1.639
NC_035088.1	30102200	.	G	T	.	.	MAF_USDA=4.098
NC_035088.1	30102212	.	T	C	.	.	MAF_INRAE=15.19;MAF_USDA=9.412
NC_035088.1	30102257	.	C	T	.	.	MAF_USDA=4.098
NC_035088.1	30102286	.	C	T	.	.	MAF_USDA=3.279
NC_035088.1	30102379	.	A	C	.	.	MAF_INRAE=15.19;MAF_USDA=8.235
NC_035088.1	30102439	.	T	A	.	.	MAF_INRAE=14.557;MAF_USDA=8.235
NC_035088.1	30102469	.	G	T	.	.	MAF_INRAE=15.19;MAF_USDA=8.235
NC_035088.1	30102588	.	A	T	.	.	MAF_USDA=45.833
NC_035088.1	30102590	.	T	A	.	.	MAF_USDA=4.098
NC_035088.1	30102675	.	C	T	.	.	MAF_USDA=4.098
NC_035088.1	30102680	.	G	T	.	.	MAF_INRAE=21.519;MAF_USDA=8.235
NC_035088.1	30102689	.	A	G	.	.	MAF_INRAE=23.418;MAF_USDA=12.295
NC_035088.1	30102701	.	A	G	.	.	MAF_USDA=1.639
NC_035088.1	30102706	.	T	C	.	.	MAF_INRAE=15.19;MAF_USDA=13.529
NC_035088.1	30102708	.	G	T	.	.	MAF_INRAE=29.747;MAF_USDA=11.176
NC_035088.1	30102818	.	C	A	.	.	MAF_INRAE=21.053;MAF_USDA=1.765
NC_035088.1	30102823	.	T	A	.	.	MAF_USDA=4.918
NC_035088.1	30102841	.	A	T	.	.	MAF_INRAE=12.025;MAF_USDA=2.459
NC_035088.1	30102893	.	T	C	.	.	MAF_INRAE=15.19;MAF_USDA=7.647
NC_035088.1	30102901	.	C	G	.	.	MAF_INRAE=15.19;MAF_USDA=7.059
NC_035088.1	30102902	.	A	T	.	.	MAF_INRAE=11.667;MAF_USDA=7.647
NC_035088.1	30102910	.	C	A	.	.	MAF_INRAE=15.19;MAF_USDA=7.647
NC_035088.1	30102956	.	T	A	.	.	MAF_USDA=10.417
NC_035088.1	30102989	.	C	T	.	.	MAF_USDA=2.586
NC_035088.1	30102990	.	G	T	.	.	MAF_INRAE=45.57;MAF_USDA=20.732
NC_035088.1	30102993	.	C	A	.	.	MAF_INRAE=36.667;MAF_USDA=45.122
NC_035088.1	30103003	.	T	C	.	.	MAF_INRAE=45.57;MAF_USDA=20.482
NC_035088.1	30103031	.	T	A	.	.	MAF_INRAE=15.19;MAF_USDA=9.036
NC_035088.1	30103122	.	A	G	.	.	MAF_INRAE=20.0;MAF_USDA=10.366
NC_035088.1	30103178	.	A	T	.	.	MAF_INRAE=31.013;MAF_USDA=11.585
NC_035088.1	30103231	.	T	A	.	.	MAF_USDA=4.167
NC_035088.1	30103271	.	G	A	.	.	MAF_USDA=4.167
NC_035088.1	30103280	.	C	T	.	.	MAF_INRAE=31.013;MAF_USDA=12.048
NC_035088.1	30103361	.	G	T	.	.	MAF_INRAE=30.38;MAF_USDA=27.083
NC_035088.1	30103362	.	C	T	.	.	MAF_INRAE=31.667;MAF_USDA=29.167
NC_035088.1	30103476	.	C	T	.	.	MAF_INRAE=14.557;MAF_USDA=9.756
NC_035088.1	30103505	.	C	T	.	.	MAF_USDA=4.31
NC_035088.1	30103533	.	G	T	.	.	MAF_USDA=1.724
NC_035088.1	30103564	.	A	C	.	.	MAF_INRAE=8.228;MAF_USDA=7.317
NC_035088.1	30103570	.	T	C	.	.	MAF_INRAE=1.667;MAF_USDA=8.333
NC_035088.1	30103676	.	G	T	.	.	MAF_INRAE=15.19;MAF_USDA=10.366
NC_035088.1	30103695	.	A	G	.	.	MAF_INRAE=15.19;MAF_USDA=10.366
NC_035088.1	30103697	.	G	T	.	.	MAF_INRAE=31.013;MAF_USDA=12.195
NC_035088.1	30103761	.	G	A	.	.	MAF_INRAE=15.19;MAF_USDA=9.524
NC_035088.1	30103797	.	C	G	.	.	MAF_USDA=2.542
NC_035088.1	30103816	.	C	A	.	.	MAF_INRAE=5.263;MAF_USDA=4.237
NC_035088.1	30103832	.	G	A	.	.	MAF_INRAE=21.053
NC_035088.1	30103873	.	A	G	.	.	MAF_INRAE=14.557;MAF_USDA=9.036
NC_035088.1	30103874	.	A	T	.	.	MAF_INRAE=10.833;MAF_USDA=9.036
NC_035088.1	30103880	.	T	A	.	.	MAF_USDA=4.237
NC_035088.1	30103932	.	T	G	.	.	MAF_INRAE=20.0;MAF_USDA=18.75
NC_035088.1	30103936	.	A	C	.	.	MAF_INRAE=13.291
NC_035088.1	30104145	.	C	T	.	.	MAF_INRAE=15.833
NC_035088.1	30104149	.	A	C	.	.	MAF_USDA=6.034
NC_035088.1	30104217	.	T	A	.	.	MAF_INRAE=15.823;MAF_USDA=16.667
NC_035088.1	30104305	.	T	C	.	.	MAF_USDA=25.0
NC_035088.1	30104839	.	T	A	.	.	MAF_USDA=3.333
NC_035088.1	30104853	.	C	T	.	.	MAF_INRAE=21.053
NC_035088.1	30104921	.	T	A	.	.	MAF_INRAE=11.667;MAF_USDA=8.824
NC_035088.1	30104932	.	C	A	.	.	MAF_USDA=11.176
NC_035088.1	30104952	.	G	A	.	.	MAF_INRAE=21.053
NC_035088.1	30104994	.	C	A	.	.	MAF_USDA=7.377
NC_035088.1	30105010	.	C	T	.	.	MAF_INRAE=12.025;MAF_USDA=1.639
NC_035088.1	30105044	.	GTATATATATA	GTATATATATT	.	.	MAF_USDA=47.917
NC_035088.1	30105054	.	A	T	.	.	MAF_INRAE=44.937
NC_035088.1	30105072	.	G	T	.	.	MAF_USDA=14.583
NC_035088.1	30105092	.	T	A	.	.	MAF_INRAE=17.089;MAF_USDA=17.262
NC_035088.1	30105110	.	G	C	.	.	MAF_INRAE=15.19;MAF_USDA=17.647
NC_035088.1	30105124	.	A	C	.	.	MAF_USDA=4.706
NC_035088.1	30105177	.	C	A	.	.	MAF_USDA=1.639
NC_035088.1	30105189	.	G	A	.	.	MAF_USDA=3.279
NC_035088.1	30105190	.	T	G	.	.	MAF_USDA=3.279
NC_035088.1	30105213	.	G	A	.	.	MAF_INRAE=31.013;MAF_USDA=11.765
NC_035088.1	30105286	.	T	G	.	.	MAF_INRAE=5.263;MAF_USDA=3.279
NC_035088.1	30105319	.	A	G	.	.	MAF_USDA=4.098
NC_035088.1	30105419	.	T	A	.	.	MAF_INRAE=13.291;MAF_USDA=1.639
NC_035088.1	30105451	.	T	A	.	.	MAF_INRAE=20.0;MAF_USDA=8.824
NC_035088.1	30105453	.	G	A	.	.	MAF_INRAE=13.291;MAF_USDA=1.639
NC_035088.1	30105478	.	T	C	.	.	MAF_INRAE=4.167;MAF_USDA=6.25
NC_035088.1	30105483	.	C	T	.	.	MAF_USDA=4.918
NC_035088.1	30105517	.	C	A	.	.	MAF_INRAE=20.0;MAF_USDA=10.0
NC_035088.1	30105565	.	A	G	.	.	MAF_USDA=6.557
NC_035088.1	30105616	.	C	T	.	.	MAF_INRAE=21.053
NC_035088.1	30105666	.	C	A	.	.	MAF_USDA=4.167
NC_035088.1	30105667	.	A	C	.	.	MAF_USDA=4.167
NC_035088.1	30105669	.	A	C	.	.	MAF_USDA=5.0
NC_035088.1	30105670	.	T	A	.	.	MAF_USDA=4.167
NC_035088.1	30105690	.	C	T	.	.	MAF_USDA=7.377
NC_035088.1	30105692	.	A	T	.	.	MAF_USDA=4.918
NC_035088.1	30105838	.	C	A	.	.	MAF_INRAE=20.833;MAF_USDA=41.176
NC_035088.1	30105849	.	G	T	.	.	MAF_USDA=3.279
NC_035088.1	30105906	.	C	T	.	.	MAF_USDA=5.738
NC_035088.1	30105932	.	G	A	.	.	MAF_USDA=5.738
NC_035088.1	30105974	.	C	T	.	.	MAF_INRAE=13.291;MAF_USDA=20.492
NC_035088.1	30106049	.	T	G	.	.	MAF_INRAE=5.263;MAF_USDA=2.459
NC_035088.1	30106103	.	G	A	.	.	MAF_INRAE=4.167;MAF_USDA=1.639
NC_035088.1	30106291	.	G	T	.	.	MAF_USDA=4.918
NC_035088.1	30106333	.	T	C	.	.	MAF_INRAE=17.089;MAF_USDA=12.353
NC_035088.1	30106412	.	T	G	.	.	MAF_USDA=5.0
NC_035088.1	30106418	.	G	C	.	.	MAF_USDA=5.0
NC_035088.1	30106547	.	G	T	.	.	MAF_USDA=1.639
NC_035088.1	30106565	.	G	A	.	.	MAF_USDA=4.098
NC_035088.1	30106605	.	G	A	.	.	MAF_INRAE=12.025;MAF_USDA=1.639
NC_035088.1	30106630	.	T	C	.	.	MAF_USDA=4.918
NC_035088.1	30106706	.	T	G	.	.	MAF_USDA=1.639
NC_035088.1	30106714	.	A	T	.	.	MAF_USDA=1.639
NC_035088.1	30106727	.	T	G	.	.	MAF_USDA=4.918
NC_035088.1	30106735	.	A	G	.	.	MAF_USDA=1.639
NC_035088.1	30106748	.	C	T	.	.	MAF_INRAE=17.089;MAF_USDA=12.941
NC_035088.1	30106761	.	G	C	.	.	MAF_USDA=4.918
NC_035088.1	30106791	.	T	C	.	.	MAF_INRAE=30.38;MAF_USDA=11.176
NC_035088.1	30106810	.	C	T	.	.	MAF_INRAE=15.19;MAF_USDA=8.824
NC_035088.1	30106868	.	G	T	.	.	MAF_USDA=6.557
NC_035088.1	30106909	.	C	T	.	.	MAF_INRAE=20.0;MAF_USDA=8.824
NC_035088.1	30106986	.	T	G	.	.	MAF_USDA=5.738
NC_035088.1	30107038	.	G	T	.	.	MAF_USDA=1.639
NC_035088.1	30107067	.	A	T	.	.	MAF_USDA=5.738
NC_035088.1	30107090	.	C	G	.	.	MAF_INRAE=1.667;MAF_USDA=12.353
NC_035088.1	30107096	.	T	C	.	.	MAF_USDA=4.098
NC_035088.1	30107113	.	A	C	.	.	MAF_USDA=4.918
NC_035088.1	30107208	.	A	C	.	.	MAF_INRAE=21.053;MAF_USDA=3.279
NC_035088.1	30107298	.	C	A	.	.	MAF_USDA=2.459
NC_035088.1	30107340	.	C	T	.	.	MAF_INRAE=20.0;MAF_USDA=8.824
NC_035088.1	30107366	.	C	A	.	.	MAF_USDA=4.167
NC_035088.1	30107396	.	G	T	.	.	MAF_INRAE=12.658;MAF_USDA=14.754
NC_035088.1	30107568	.	T	C	.	.	MAF_USDA=2.459
NC_035088.1	30107592	.	A	G	.	.	MAF_INRAE=20.0;MAF_USDA=8.824
NC_035088.1	30107611	.	G	T	.	.	MAF_USDA=4.918
NC_035088.1	30107644	.	C	T	.	.	MAF_USDA=3.279
NC_035088.1	30107661	.	A	G	.	.	MAF_INRAE=20.0
NC_035088.1	30107702	.	G	A	.	.	MAF_INRAE=22.5;MAF_USDA=33.929
NC_035088.1	30107751	.	G	T	.	.	MAF_INRAE=3.333;MAF_USDA=13.934
NC_035088.1	30107765	.	G	T	.	.	MAF_INRAE=21.053;MAF_USDA=3.279
NC_035088.1	30107786	.	T	C	.	.	MAF_USDA=3.279
NC_035088.1	30107791	.	C	T	.	.	MAF_USDA=2.459
NC_035088.1	30107831	.	A	C	.	.	MAF_USDA=2.459
NC_035088.1	30107849	.	G	A	.	.	MAF_USDA=2.459
NC_035088.1	30107923	.	T	G	.	.	MAF_USDA=4.918
NC_035088.1	30108360	.	C	A	.	.	MAF_USDA=1.639
NC_035088.1	30108430	.	C	T	.	.	MAF_INRAE=20.0;MAF_USDA=8.824
NC_035088.1	30108485	.	G	A	.	.	MAF_USDA=4.098
NC_035088.1	30108501	.	C	A	.	.	MAF_INRAE=23.418;MAF_USDA=26.471
NC_035088.1	30108554	.	A	T	.	.	MAF_INRAE=13.291;MAF_USDA=13.115
NC_035088.1	30108592	.	A	G	.	.	MAF_INRAE=20.0;MAF_USDA=8.824
NC_035088.1	30108626	.	G	T	.	.	MAF_USDA=1.639
NC_035088.1	30108694	.	C	T	.	.	MAF_USDA=2.459
NC_035088.1	30108827	.	A	C	.	.	MAF_USDA=8.235
NC_035088.1	30108887	.	C	G	.	.	MAF_USDA=2.459
NC_035088.1	30108930	.	G	T	.	.	MAF_INRAE=20.886;MAF_USDA=22.941
NC_035088.1	30108955	.	A	T	.	.	MAF_INRAE=19.167;MAF_USDA=8.824
NC_035088.1	30109063	.	T	G	.	.	MAF_USDA=1.639
NC_035088.1	30109115	.	A	G	.	.	MAF_USDA=4.918
NC_035088.1	30109507	.	G	A	.	.	MAF_USDA=4.098
NC_035088.1	30109523	.	G	T	.	.	MAF_USDA=4.918
NC_035088.1	30109548	.	A	C	.	.	MAF_INRAE=21.053;MAF_USDA=4.918
NC_035088.1	30109565	.	G	C	.	.	MAF_INRAE=5.063;MAF_USDA=10.588
NC_035088.1	30109638	.	C	A	.	.	MAF_INRAE=4.167
NC_035088.1	30109651	.	T	A	.	.	MAF_INRAE=21.053
NC_035088.1	30109763	.	A	G	.	.	MAF_USDA=5.833
NC_035088.1	30109766	.	T	G	.	.	MAF_INRAE=5.063;MAF_USDA=15.882
NC_035088.1	30109780	.	C	A	.	.	MAF_INRAE=4.167;MAF_USDA=4.918
NC_035088.1	30109819	.	C	T	.	.	MAF_USDA=5.738
NC_035088.1	30109835	.	A	C	.	.	MAF_INRAE=3.333;MAF_USDA=17.213
NC_035088.1	30110010	.	C	T	.	.	MAF_INRAE=3.333;MAF_USDA=7.377
NC_035088.1	30110149	.	T	C	.	.	MAF_INRAE=21.053
NC_035088.1	30110359	.	G	C	.	.	MAF_USDA=2.459
NC_035088.1	30110576	.	A	C	.	.	MAF_INRAE=1.667;MAF_USDA=12.353
NC_035088.1	30110599	.	A	G	.	.	MAF_USDA=4.098
NC_035088.1	30110747	.	G	A	.	.	MAF_USDA=1.639
NC_035088.1	30110777	.	G	T	.	.	MAF_USDA=4.918
NC_035088.1	30110927	.	C	T	.	.	MAF_INRAE=21.053
NC_035088.1	30110955	.	G	A	.	.	MAF_USDA=2.459
NC_035088.1	30111043	.	A	C	.	.	MAF_INRAE=21.053
NC_035088.1	30111075	.	C	T	.	.	MAF_INRAE=12.658;MAF_USDA=1.639
NC_035088.1	30111140	.	C	T	.	.	MAF_USDA=4.098
NC_035088.1	30111245	.	C	T	.	.	MAF_INRAE=20.0;MAF_USDA=8.235
NC_035088.1	30111261	.	C	T	.	.	MAF_USDA=1.639
NC_035088.1	30111340	.	C	A	.	.	MAF_USDA=4.918
NC_035088.1	30111565	.	G	A	.	.	MAF_INRAE=1.667
NC_035088.1	30111695	.	T	C	.	.	MAF_USDA=3.279
NC_035088.1	30111968	.	A	G	.	.	MAF_USDA=4.098
NC_035088.1	30112039	.	G	C	.	.	MAF_INRAE=10.833;MAF_USDA=2.459
NC_035088.1	30112056	.	T	A	.	.	MAF_INRAE=5.0;MAF_USDA=10.588
NC_035088.1	30112168	.	C	G	.	.	MAF_INRAE=25.833
NC_035088.1	30112193	.	T	A	.	.	MAF_INRAE=3.333;MAF_USDA=17.213
NC_035088.1	30112217	.	C	T	.	.	MAF_INRAE=22.152;MAF_USDA=31.176
NC_035088.1	30112262	.	G	T	.	.	MAF_INRAE=36.709;MAF_USDA=38.525
NC_035088.1	30112367	.	G	T	.	.	MAF_INRAE=44.304;MAF_USDA=29.412
NC_035088.1	30112420	.	G	C	.	.	MAF_INRAE=15.19;MAF_USDA=31.176
NC_035088.1	30112423	.	C	A	.	.	MAF_INRAE=12.025;MAF_USDA=1.639
NC_035088.1	30112427	.	G	C	.	.	MAF_INRAE=9.167;MAF_USDA=1.639
NC_035088.1	30112452	.	A	G	.	.	MAF_USDA=4.098
NC_035088.1	30112466	.	G	T	.	.	MAF_INRAE=5.263
NC_035088.1	30112716	.	C	T	.	.	MAF_USDA=1.639
NC_035088.1	30112778	.	C	T	.	.	MAF_USDA=8.824
NC_035088.1	30112796	.	G	A	.	.	MAF_INRAE=15.19;MAF_USDA=19.048
NC_035088.1	30112847	.	G	A	.	.	MAF_USDA=3.279
NC_035088.1	30112919	.	C	T	.	.	MAF_USDA=4.098
NC_035088.1	30113056	.	G	C	.	.	MAF_INRAE=43.038;MAF_USDA=22.353
NC_035088.1	30113096	.	T	C	.	.	MAF_INRAE=14.557;MAF_USDA=17.647
NC_035088.1	30113098	.	G	A	.	.	MAF_INRAE=3.333;MAF_USDA=17.213
NC_035088.1	30113212	.	A	G	.	.	MAF_INRAE=21.053;MAF_USDA=5.0
NC_035088.1	30113232	.	G	T	.	.	MAF_INRAE=20.0;MAF_USDA=8.824
NC_035088.1	30113251	.	C	T	.	.	MAF_USDA=1.639
NC_035088.1	30113252	.	G	A	.	.	MAF_INRAE=20.0;MAF_USDA=8.824
NC_035088.1	30113269	.	G	A	.	.	MAF_INRAE=21.053;MAF_USDA=5.738
NC_035088.1	30113275	.	A	G	.	.	MAF_INRAE=20.0;MAF_USDA=8.824
NC_035088.1	30113290	.	A	G	.	.	MAF_INRAE=20.0;MAF_USDA=8.824
NC_035088.1	30113403	.	T	C	.	.	MAF_INRAE=20.0;MAF_USDA=7.059
NC_035088.1	30113466	.	C	G	.	.	MAF_INRAE=3.333
NC_035088.1	30113504	.	G	A	.	.	MAF_INRAE=19.167;MAF_USDA=8.824
NC_035088.1	30113569	.	A	T	.	.	MAF_INRAE=20.0;MAF_USDA=8.824
NC_035088.1	30113603	.	C	T	.	.	MAF_INRAE=20.0;MAF_USDA=8.824
NC_035088.1	30113725	.	A	C	.	.	MAF_USDA=10.417
NC_035088.1	30113726	.	A	C	.	.	MAF_INRAE=20.0;MAF_USDA=9.412
NC_035088.1	30113727	.	T	A	.	.	MAF_INRAE=20.0;MAF_USDA=9.412
NC_035088.1	30113759	.	G	T	.	.	MAF_USDA=5.738
NC_035088.1	30113810	.	C	T	.	.	MAF_INRAE=15.0
NC_035088.1	30113836	.	G	A	.	.	MAF_INRAE=20.0;MAF_USDA=8.824
NC_035088.1	30113867	.	G	A	.	.	MAF_INRAE=15.19;MAF_USDA=9.412
NC_035088.1	30113870	.	G	A	.	.	MAF_INRAE=5.0;MAF_USDA=20.492
NC_035088.1	30113894	.	C	T	.	.	MAF_INRAE=43.038;MAF_USDA=24.118
NC_035088.1	30113912	.	C	T	.	.	MAF_USDA=1.639
NC_035088.1	30113941	.	G	A	.	.	MAF_INRAE=5.0;MAF_USDA=21.311
NC_035088.1	30113967	.	G	T	.	.	MAF_INRAE=5.063;MAF_USDA=10.588
NC_035088.1	30113988	.	G	A	.	.	MAF_INRAE=20.0;MAF_USDA=9.412
NC_035088.1	30113996	.	T	A	.	.	MAF_INRAE=3.333;MAF_USDA=18.033
NC_035088.1	30114023	.	G	A	.	.	MAF_INRAE=16.667;MAF_USDA=12.353
NC_035088.1	30114049	.	C	A	.	.	MAF_INRAE=20.0;MAF_USDA=8.824
NC_035088.1	30114050	.	T	C	.	.	MAF_INRAE=20.0;MAF_USDA=8.824
NC_035088.1	30114068	.	C	A	.	.	MAF_INRAE=31.013;MAF_USDA=8.235
NC_035088.1	30114079	.	T	A	.	.	MAF_INRAE=15.823;MAF_USDA=31.176
NC_035088.1	30114090	.	G	T	.	.	MAF_INRAE=17.089;MAF_USDA=7.377
NC_035088.1	30114190	.	A	G	.	.	MAF_INRAE=40.506;MAF_USDA=32.353
NC_035088.1	30114221	.	T	G	.	.	MAF_INRAE=20.0;MAF_USDA=8.824
NC_035088.1	30114279	.	C	T	.	.	MAF_USDA=8.824
NC_035088.1	30114318	.	A	G	.	.	MAF_INRAE=20.0;MAF_USDA=9.412
NC_035088.1	30114320	.	G	C	.	.	MAF_INRAE=43.038;MAF_USDA=23.529
NC_035088.1	30114321	.	G	A	.	.	MAF_INRAE=15.19;MAF_USDA=8.235
NC_035088.1	30114335	.	A	C	.	.	MAF_INRAE=43.038;MAF_USDA=24.118
NC_035088.1	30114346	.	C	T	.	.	MAF_INRAE=43.038;MAF_USDA=24.118
NC_035088.1	30114455	.	G	A	.	.	MAF_INRAE=12.025;MAF_USDA=6.667
NC_035088.1	30114464	.	A	G	.	.	MAF_INRAE=19.167;MAF_USDA=8.929
NC_035088.1	30114479	.	C	T	.	.	MAF_INRAE=12.025;MAF_USDA=1.639
NC_035088.1	30114596	.	T	G	.	.	MAF_INRAE=15.19;MAF_USDA=9.412
NC_035088.1	30114727	.	C	T	.	.	MAF_INRAE=5.063;MAF_USDA=10.588
NC_035088.1	30114775	.	C	T	.	.	MAF_INRAE=5.696;MAF_USDA=13.529
NC_035088.1	30114910	.	T	G	.	.	MAF_USDA=4.167
NC_035088.1	30114935	.	T	C	.	.	MAF_INRAE=17.089;MAF_USDA=36.471
NC_035088.1	30114947	.	G	A	.	.	MAF_USDA=5.294
NC_035088.1	30114952	.	T	C	.	.	MAF_INRAE=48.101;MAF_USDA=50.0
NC_035088.1	30114981	.	C	T	.	.	MAF_USDA=1.639
NC_035088.1	30115012	.	T	C	.	.	MAF_INRAE=5.263;MAF_USDA=17.647
NC_035088.1	30115046	.	C	A	.	.	MAF_USDA=9.412
NC_035088.1	30115137	.	T	G	.	.	MAF_USDA=3.279
NC_035088.1	30115157	.	T	G	.	.	MAF_USDA=2.459
NC_035088.1	30115210	.	C	G	.	.	MAF_USDA=1.639
NC_035088.1	30115212	.	A	T	.	.	MAF_INRAE=20.833;MAF_USDA=8.824
NC_035088.1	30115302	.	G	A	.	.	MAF_USDA=3.279
NC_035088.1	30115518	.	C	T	.	.	MAF_INRAE=30.38;MAF_USDA=8.824
NC_035088.1	30115537	.	T	G	.	.	MAF_INRAE=16.667;MAF_USDA=9.412
NC_035088.1	30115573	.	A	C	.	.	MAF_INRAE=19.167;MAF_USDA=8.824
NC_035088.1	30115897	.	T	A	.	.	MAF_INRAE=5.263
NC_035088.1	30115931	.	G	A	.	.	MAF_INRAE=21.053
NC_035088.1	30115933	.	G	T	.	.	MAF_INRAE=20.0;MAF_USDA=8.235
NC_035088.1	30116116	.	G	A	.	.	MAF_INRAE=19.167;MAF_USDA=8.824
NC_035088.1	30116155	.	A	G	.	.	MAF_INRAE=19.167
NC_035088.1	30116195	.	G	A	.	.	MAF_INRAE=15.19
NC_035088.1	30116253	.	T	G	.	.	MAF_USDA=10.417
NC_035088.1	30116284	.	A	C	.	.	MAF_INRAE=4.167;MAF_USDA=1.639
NC_035088.1	30116387	.	C	A	.	.	MAF_USDA=13.529
NC_035088.1	30116432	.	T	C	.	.	MAF_INRAE=30.38;MAF_USDA=34.118
NC_035088.1	30116577	.	C	A	.	.	MAF_INRAE=45.57;MAF_USDA=31.176
NC_035088.1	30116603	.	G	T	.	.	MAF_USDA=3.279
NC_035088.1	30116653	.	A	C	.	.	MAF_INRAE=48.101;MAF_USDA=31.176
NC_035088.1	30116663	.	G	T	.	.	MAF_USDA=1.639
NC_035088.1	30116670	.	G	A	.	.	MAF_USDA=5.738
NC_035088.1	30116680	.	G	C	.	.	MAF_INRAE=28.481;MAF_USDA=21.176
NC_035088.1	30116684	.	C	G	.	.	MAF_INRAE=20.0;MAF_USDA=9.412
NC_035088.1	30116719	.	T	C	.	.	MAF_INRAE=5.263;MAF_USDA=1.695
NC_035088.1	30116741	.	C	A	.	.	MAF_INRAE=25.949;MAF_USDA=8.235
NC_035088.1	30116753	.	G	C	.	.	MAF_INRAE=48.734;MAF_USDA=40.588
NC_035088.1	30116755	.	G	A	.	.	MAF_INRAE=46.203;MAF_USDA=19.412
NC_035088.1	30116782	.	G	A	.	.	MAF_INRAE=46.203;MAF_USDA=18.824
NC_035088.1	30116800	.	G	A	.	.	MAF_INRAE=31.013;MAF_USDA=4.098
NC_035088.1	30116973	.	C	A	.	.	MAF_INRAE=3.333;MAF_USDA=10.656
NC_035088.1	30117037	.	G	T	.	.	MAF_INRAE=12.025;MAF_USDA=6.557
NC_035088.1	30117050	.	G	A	.	.	MAF_INRAE=19.167;MAF_USDA=8.824
NC_035088.1	30117121	.	T	C	.	.	MAF_INRAE=21.053;MAF_USDA=10.0
NC_035088.1	30117134	.	T	C	.	.	MAF_INRAE=5.263
NC_035088.1	30117218	.	A	G	.	.	MAF_USDA=3.279
NC_035088.1	30117219	.	A	G	.	.	MAF_INRAE=20.0;MAF_USDA=8.824
NC_035088.1	30117248	.	G	A	.	.	MAF_INRAE=37.342;MAF_USDA=18.235
NC_035088.1	30117311	.	C	T	.	.	MAF_USDA=2.5
NC_035088.1	30117417	.	T	C	.	.	MAF_INRAE=42.405;MAF_USDA=27.059
NC_035088.1	30117648	.	A	G	.	.	MAF_INRAE=30.38;MAF_USDA=8.235
NC_035088.1	30117658	.	G	A	.	.	MAF_INRAE=12.025;MAF_USDA=1.639
NC_035088.1	30117666	.	C	T	.	.	MAF_USDA=4.098
NC_035088.1	30117703	.	T	C	.	.	MAF_INRAE=5.263
NC_035088.1	30117730	.	C	A	.	.	MAF_INRAE=25.316;MAF_USDA=7.059
NC_035088.1	30117747	.	G	A	.	.	MAF_INRAE=20.0;MAF_USDA=8.824
NC_035088.1	30118179	.	G	T	.	.	MAF_INRAE=21.667;MAF_USDA=5.294
NC_035088.1	30118269	.	C	T	.	.	MAF_USDA=1.639
NC_035088.1	30118407	.	G	A	.	.	MAF_INRAE=3.333;MAF_USDA=14.754
NC_035088.1	30118514	.	C	T	.	.	MAF_USDA=3.279
NC_035088.1	30118613	.	A	C	.	.	MAF_INRAE=5.263
NC_035088.1	30118635	.	G	A	.	.	MAF_USDA=2.459
NC_035088.1	30118717	.	A	G	.	.	MAF_INRAE=43.038;MAF_USDA=16.471
NC_035088.1	30118724	.	T	A	.	.	MAF_INRAE=20.0;MAF_USDA=10.588
NC_035088.1	30118732	.	C	A	.	.	MAF_INRAE=24.051;MAF_USDA=15.882
NC_035088.1	30118768	.	G	C	.	.	MAF_USDA=5.738
NC_035088.1	30118826	.	C	A	.	.	MAF_INRAE=6.329;MAF_USDA=5.294
NC_035088.1	30118852	.	A	T	.	.	MAF_USDA=1.639
NC_035088.1	30118924	.	T	C	.	.	MAF_USDA=7.059
NC_035088.1	30119002	.	G	A	.	.	MAF_USDA=2.459
NC_035088.1	30119203	.	C	A	.	.	MAF_INRAE=19.167;MAF_USDA=9.412
NC_035088.1	30119264	.	T	A	.	.	MAF_INRAE=5.263
NC_035088.1	30119275	.	T	A	.	.	MAF_INRAE=22.5
NC_035088.1	30119526	.	A	G	.	.	MAF_USDA=6.557
NC_035088.1	30119583	.	C	T	.	.	MAF_USDA=4.098
NC_035088.1	30119587	.	G	A	.	.	MAF_USDA=1.639
NC_035088.1	30119641	.	G	A	.	.	MAF_USDA=2.459
NC_035088.1	30119721	.	C	A	.	.	MAF_USDA=4.706
NC_035088.1	30119770	.	G	A	.	.	MAF_USDA=1.639
NC_035088.1	30119850	.	C	A	.	.	MAF_USDA=2.459
NC_035088.1	30120061	.	C	A	.	.	MAF_INRAE=5.696;MAF_USDA=1.639
NC_035088.1	30120102	.	C	A	.	.	MAF_INRAE=16.667;MAF_USDA=9.836
NC_035088.1	30120136	.	G	T	.	.	MAF_INRAE=49.367;MAF_USDA=20.588
NC_035088.1	30120373	.	G	T	.	.	MAF_INRAE=48.734;MAF_USDA=18.235
NC_035088.1	30120383	.	A	T	.	.	MAF_INRAE=3.333;MAF_USDA=7.377
NC_035088.1	30120486	.	C	A	.	.	MAF_USDA=2.459
NC_035088.1	30120500	.	T	C	.	.	MAF_INRAE=12.025;MAF_USDA=3.279
NC_035088.1	30120548	.	G	A	.	.	MAF_USDA=27.083
NC_035088.1	30120612	.	A	C	.	.	MAF_INRAE=2.5
NC_035088.1	30120666	.	C	G	.	.	MAF_INRAE=23.333;MAF_USDA=22.353
NC_035088.1	30120680	.	G	A	.	.	MAF_INRAE=3.333;MAF_USDA=13.115
NC_035088.1	30120734	.	G	C	.	.	MAF_USDA=5.833
NC_035088.1	30120792	.	G	T	.	.	MAF_INRAE=20.886;MAF_USDA=39.881
NC_035088.1	30120804	.	C	T	.	.	MAF_INRAE=4.167;MAF_USDA=24.118
NC_035088.1	30120814	.	A	T	.	.	MAF_USDA=27.083
NC_035088.1	30120815	.	A	T	.	.	MAF_INRAE=10.526;MAF_USDA=9.412
NC_035088.1	30120816	.	A	T	.	.	MAF_USDA=9.412
NC_035088.1	30120817	.	A	T	.	.	MAF_USDA=10.588
NC_035088.1	30120819	.	G	T	.	.	MAF_INRAE=25.0;MAF_USDA=10.588
NC_035088.1	30120857	.	G	C	.	.	MAF_USDA=6.25
NC_035088.1	30120868	.	A	G	.	.	MAF_USDA=6.25
NC_035088.1	30120872	.	C	A	.	.	MAF_USDA=1.639
NC_035088.1	30120879	.	A	C	.	.	MAF_INRAE=41.139;MAF_USDA=48.235
NC_035088.1	30120896	.	C	A	.	.	MAF_INRAE=20.0;MAF_USDA=11.765
NC_035088.1	30120923	.	A	T	.	.	MAF_INRAE=3.333;MAF_USDA=9.836
NC_035088.1	30121031	.	A	T	.	.	MAF_USDA=12.353
NC_035088.1	30121032	.	G	T	.	.	MAF_INRAE=1.667;MAF_USDA=5.294
NC_035088.1	30121034	.	A	C	.	.	MAF_USDA=4.918
NC_035088.1	30121087	.	C	A	.	.	MAF_INRAE=8.228;MAF_USDA=27.647
NC_035088.1	30121105	.	T	A	.	.	MAF_INRAE=5.263
NC_035088.1	30121131	.	A	G	.	.	MAF_USDA=1.639
NC_035088.1	30121135	.	A	T	.	.	MAF_USDA=1.639
NC_035088.1	30121146	.	T	C	.	.	MAF_USDA=1.639
NC_035088.1	30121149	.	T	C	.	.	MAF_USDA=1.639
NC_035088.1	30121154	.	T	C	.	.	MAF_USDA=4.918
NC_035088.1	30121155	.	G	C	.	.	MAF_USDA=4.918
NC_035088.1	30121179	.	G	C	.	.	MAF_USDA=6.557
NC_035088.1	30121187	.	T	C	.	.	MAF_INRAE=20.833;MAF_USDA=31.176
NC_035088.1	30121188	.	T	C	.	.	MAF_USDA=8.824
NC_035088.1	30121193	.	C	A	.	.	MAF_INRAE=15.0
NC_035088.1	30121214	.	T	G	.	.	MAF_INRAE=15.0;MAF_USDA=10.656
NC_035088.1	30121215	.	A	T	.	.	MAF_USDA=8.824
NC_035088.1	30121225	.	T	C	.	.	MAF_USDA=1.639
NC_035088.1	30121229	.	G	A	.	.	MAF_USDA=1.639
NC_035088.1	30121234	.	T	G	.	.	MAF_USDA=1.639
NC_035088.1	30121249	.	T	C	.	.	MAF_INRAE=24.684;MAF_USDA=22.353
NC_035088.1	30121252	.	T	C	.	.	MAF_USDA=2.459
NC_035088.1	30121261	.	A	T	.	.	MAF_INRAE=20.0;MAF_USDA=31.765
NC_035088.1	30121317	.	T	C	.	.	MAF_INRAE=15.823;MAF_USDA=12.353
NC_035088.1	30121318	.	G	A	.	.	MAF_USDA=4.918
NC_035088.1	30121321	.	G	A	.	.	MAF_INRAE=20.0;MAF_USDA=10.0
NC_035088.1	30121330	.	G	T	.	.	MAF_USDA=1.639
NC_035088.1	30121352	.	T	G	.	.	MAF_INRAE=37.5;MAF_USDA=42.353
NC_035088.1	30121431	.	A	G	.	.	MAF_USDA=2.459
NC_035088.1	30121513	.	A	G	.	.	MAF_INRAE=47.5;MAF_USDA=18.75
NC_035088.1	30121525	.	T	C	.	.	MAF_USDA=1.639
NC_035088.1	30121549	.	T	C	.	.	MAF_INRAE=46.203;MAF_USDA=13.529
NC_035088.1	30121554	.	G	T	.	.	MAF_INRAE=21.053
NC_035088.1	30121561	.	G	A	.	.	MAF_INRAE=34.177;MAF_USDA=32.941
NC_035088.1	30121597	.	A	C	.	.	MAF_INRAE=20.0;MAF_USDA=33.529
NC_035088.1	30121621	.	G	A	.	.	MAF_USDA=1.639
NC_035088.1	30122321	.	C	T	.	.	MAF_USDA=4.167
NC_035088.1	30122333	.	G	C	.	.	MAF_USDA=29.167
NC_035088.1	30122334	.	G	A	.	.	MAF_USDA=29.167
NC_035088.1	30122335	.	T	C	.	.	MAF_USDA=29.167
NC_035088.1	30122351	.	T	G	.	.	MAF_INRAE=10.759;MAF_USDA=2.459
NC_035088.1	30122354	.	G	T	.	.	MAF_USDA=1.639
NC_035088.1	30122366	.	G	T	.	.	MAF_USDA=2.459
NC_035088.1	30122459	.	T	C	.	.	MAF_USDA=1.639
NC_035088.1	30122460	.	G	A	.	.	MAF_USDA=1.639
NC_035088.1	30122461	.	C	A	.	.	MAF_USDA=26.471
NC_035088.1	30122480	.	A	G	.	.	MAF_USDA=21.176
NC_035088.1	30122489	.	T	C	.	.	MAF_INRAE=17.722;MAF_USDA=35.882
NC_035088.1	30122497	.	G	A	.	.	MAF_USDA=5.738
NC_035088.1	30122508	.	A	G	.	.	MAF_INRAE=5.263
NC_035088.1	30122626	.	T	A	.	.	MAF_USDA=5.738
NC_035088.1	30122642	.	T	C	.	.	MAF_USDA=2.459
NC_035088.1	30122687	.	G	C	.	.	MAF_USDA=11.475
NC_035088.1	30122697	.	C	T	.	.	MAF_USDA=6.557
NC_035088.1	30122698	.	G	A	.	.	MAF_INRAE=5.263
NC_035088.1	30122759	.	C	G	.	.	MAF_INRAE=19.167;MAF_USDA=27.059
NC_035088.1	30122807	.	C	G	.	.	MAF_INRAE=1.667
NC_035088.1	30122859	.	G	T	.	.	MAF_USDA=4.237
NC_035088.1	30122885	.	C	T	.	.	MAF_USDA=16.667
NC_035088.1	30123735	.	A	T	.	.	MAF_USDA=3.279
NC_035088.1	30123769	.	T	A	.	.	MAF_USDA=4.098
NC_035088.1	30123917	.	T	G	.	.	MAF_USDA=7.377
NC_035088.1	30123968	.	T	C	.	.	MAF_INRAE=20.0;MAF_USDA=10.0
NC_035088.1	30123970	.	C	T	.	.	MAF_INRAE=20.0;MAF_USDA=18.235
NC_035088.1	30124009	.	G	A	.	.	MAF_USDA=1.639
NC_035088.1	30124274	.	T	G	.	.	MAF_INRAE=17.089;MAF_USDA=9.412
NC_035088.1	30124447	.	A	C	.	.	MAF_USDA=2.5
NC_035088.1	30124482	.	G	T	.	.	MAF_USDA=1.639
NC_035088.1	30124486	.	C	T	.	.	MAF_USDA=1.639
NC_035088.1	30124487	.	C	T	.	.	MAF_USDA=1.639
NC_035088.1	30124630	.	G	A	.	.	MAF_USDA=5.294
NC_035088.1	30124638	.	G	A	.	.	MAF_USDA=1.639
NC_035088.1	30124645	.	T	C	.	.	MAF_USDA=2.459
NC_035088.1	30124651	.	C	A	.	.	MAF_USDA=1.639
NC_035088.1	30124705	.	G	A	.	.	MAF_INRAE=3.333;MAF_USDA=12.295
NC_035088.1	30124716	.	G	T	.	.	MAF_USDA=1.639
NC_035088.1	30124821	.	G	C	.	.	MAF_INRAE=19.62;MAF_USDA=17.059
NC_035088.1	30124854	.	T	A	.	.	MAF_USDA=3.279
NC_035088.1	30124959	.	A	G	.	.	MAF_USDA=1.639
NC_035088.1	30124965	.	A	T	.	.	MAF_USDA=5.294
NC_035088.1	30124993	.	C	T	.	.	MAF_USDA=8.235
NC_035088.1	30125089	.	C	T	.	.	MAF_USDA=3.279
NC_035088.1	30125158	.	G	A	.	.	MAF_USDA=1.639
NC_035088.1	30125177	.	T	A	.	.	MAF_USDA=1.765
NC_035088.1	30125203	.	A	G	.	.	MAF_USDA=6.557
NC_035088.1	30125263	.	G	A	.	.	MAF_USDA=5.738
NC_035088.1	30125313	.	T	C	.	.	MAF_INRAE=13.291;MAF_USDA=1.639
NC_035088.1	30125321	.	C	A	.	.	MAF_INRAE=13.291;MAF_USDA=27.869
NC_035088.1	30125387	.	G	A	.	.	MAF_USDA=3.279
NC_035088.1	30125476	.	C	A	.	.	MAF_INRAE=13.291;MAF_USDA=13.333
NC_035088.1	30125518	.	G	T	.	.	MAF_USDA=3.333
NC_035088.1	30125557	.	C	G	.	.	MAF_USDA=1.639
NC_035088.1	30125653	.	A	T	.	.	MAF_USDA=2.459
NC_035088.1	30125680	.	C	A	.	.	MAF_INRAE=13.291;MAF_USDA=12.295
NC_035088.1	30125732	.	C	T	.	.	MAF_INRAE=20.833;MAF_USDA=5.294
NC_035088.1	30125753	.	T	C	.	.	MAF_INRAE=15.19;MAF_USDA=8.824
NC_035088.1	30125789	.	G	T	.	.	MAF_USDA=1.639
NC_035088.1	30125954	.	G	A	.	.	MAF_USDA=7.647
NC_035088.1	30126051	.	G	C	.	.	MAF_USDA=1.639
NC_035088.1	30126125	.	G	A	.	.	MAF_USDA=6.557
NC_035088.1	30126212	.	G	T	.	.	MAF_INRAE=36.667;MAF_USDA=29.167
NC_035088.1	30126219	.	A	G	.	.	MAF_INRAE=2.5;MAF_USDA=16.471
NC_035088.1	30126243	.	G	T	.	.	MAF_INRAE=17.089;MAF_USDA=18.824
NC_035088.1	30126440	.	T	G	.	.	MAF_USDA=2.459
NC_035088.1	30126455	.	C	T	.	.	MAF_INRAE=3.333;MAF_USDA=17.059
NC_035088.1	30126497	.	G	A	.	.	MAF_USDA=10.417
NC_035088.1	30126623	.	G	A	.	.	MAF_USDA=4.918
NC_035088.1	30126761	.	G	A	.	.	MAF_INRAE=1.667;MAF_USDA=7.059
NC_035088.1	30126809	.	T	A	.	.	MAF_USDA=7.647
NC_035088.1	30126850	.	A	T	.	.	MAF_USDA=3.279
NC_035088.1	30126895	.	T	G	.	.	MAF_USDA=5.738
NC_035088.1	30126940	.	C	A	.	.	MAF_USDA=6.557
NC_035088.1	30127019	.	G	A	.	.	MAF_USDA=2.459
NC_035088.1	30127157	.	G	A	.	.	MAF_INRAE=1.667
NC_035088.1	30127209	.	T	C	.	.	MAF_INRAE=32.278;MAF_USDA=8.235
NC_035088.1	30127225	.	T	A	.	.	MAF_INRAE=7.595;MAF_USDA=1.639
NC_035088.1	30127238	.	C	G	.	.	MAF_INRAE=5.263;MAF_USDA=4.706
NC_035088.1	30127264	.	G	A	.	.	MAF_USDA=2.459
NC_035088.1	30127408	.	G	A	.	.	MAF_INRAE=20.253;MAF_USDA=34.118
NC_035088.1	30127577	.	G	A	.	.	MAF_INRAE=5.263;MAF_USDA=12.5
NC_035088.1	30127611	.	G	C	.	.	MAF_INRAE=5.263;MAF_USDA=12.5
NC_035088.1	30127637	.	T	A	.	.	MAF_INRAE=7.595;MAF_USDA=1.639
NC_035088.1	30127669	.	C	T	.	.	MAF_USDA=2.459
NC_035088.1	30127691	.	T	G	.	.	MAF_INRAE=14.167
NC_035088.1	30127772	.	T	C	.	.	MAF_USDA=4.098
NC_035088.1	30128093	.	T	C	.	.	MAF_USDA=15.0
NC_035088.1	30128117	.	G	A	.	.	MAF_USDA=14.754
NC_035088.1	30128158	.	A	T	.	.	MAF_USDA=4.098
NC_035088.1	30128222	.	C	T	.	.	MAF_INRAE=2.5
NC_035088.1	30128224	.	C	T	.	.	MAF_INRAE=2.5
NC_035088.1	30128230	.	C	A	.	.	MAF_USDA=33.529
NC_035088.1	30128353	.	G	C	.	.	MAF_INRAE=5.263;MAF_USDA=4.706
NC_035088.1	30128453	.	G	A	.	.	MAF_INRAE=21.519;MAF_USDA=35.882
NC_035088.1	30128490	.	G	T	.	.	MAF_USDA=2.459
NC_035088.1	30128491	.	G	A	.	.	MAF_USDA=2.459
NC_035088.1	30128517	.	C	G	.	.	MAF_INRAE=20.253;MAF_USDA=32.353
NC_035088.1	30128528	.	A	T	.	.	MAF_INRAE=21.053
NC_035088.1	30128620	.	T	G	.	.	MAF_INRAE=20.253;MAF_USDA=32.353
NC_035088.1	30128922	.	C	T	.	.	MAF_INRAE=18.354;MAF_USDA=15.574
NC_035088.1	30128923	.	A	G	.	.	MAF_USDA=3.279
NC_035088.1	30129049	.	A	C	.	.	MAF_INRAE=17.722;MAF_USDA=15.882
NC_035088.1	30129062	.	C	T	.	.	MAF_USDA=2.459
NC_035088.1	30129160	.	T	C	.	.	MAF_USDA=6.667
NC_035088.1	30129171	.	A	G	.	.	MAF_INRAE=1.667
NC_035088.1	30129211	.	C	A	.	.	MAF_INRAE=35.443;MAF_USDA=24.706
NC_035088.1	30129267	.	G	A	.	.	MAF_USDA=2.459
NC_035088.1	30129285	.	T	C	.	.	MAF_USDA=3.279
NC_035088.1	30129319	.	T	C	.	.	MAF_USDA=11.475
NC_035088.1	30129323	.	C	T	.	.	MAF_INRAE=3.333;MAF_USDA=21.176
NC_035088.1	30129402	.	C	A	.	.	MAF_USDA=2.083
NC_035088.1	30129405	.	G	A	.	.	MAF_USDA=4.167
NC_035088.1	30129418	.	T	C	.	.	MAF_USDA=13.115
NC_035088.1	30129500	.	G	A	.	.	MAF_USDA=2.459
NC_035088.1	30129683	.	A	G	.	.	MAF_USDA=28.235
NC_035088.1	30129691	.	G	T	.	.	MAF_INRAE=1.667
NC_035088.1	30129695	.	G	T	.	.	MAF_INRAE=50.0
NC_035088.1	30129709	.	C	T	.	.	MAF_USDA=31.176
NC_035088.1	30129731	.	C	A	.	.	MAF_USDA=2.459
NC_035088.1	30129755	.	G	A	.	.	MAF_USDA=2.459
NC_035088.1	30129836	.	G	C	.	.	MAF_USDA=1.639
NC_035088.1	30130041	.	G	T	.	.	MAF_USDA=4.098
NC_035088.1	30130130	.	G	T	.	.	MAF_INRAE=21.053;MAF_USDA=4.118
NC_035088.1	30130223	.	T	A	.	.	MAF_INRAE=32.911;MAF_USDA=7.647
NC_035088.1	30130325	.	A	G	.	.	MAF_USDA=4.098
NC_035088.1	30130414	.	T	C	.	.	MAF_INRAE=18.987;MAF_USDA=21.176
NC_035088.1	30130486	.	T	C	.	.	MAF_USDA=1.639
NC_035088.1	30130543	.	T	C	.	.	MAF_USDA=13.934
NC_035088.1	30130565	.	A	C	.	.	MAF_USDA=4.098
NC_035088.1	30130591	.	A	C	.	.	MAF_USDA=13.934
NC_035088.1	30130636	.	A	G	.	.	MAF_USDA=3.279
NC_035088.1	30130664	.	C	T	.	.	MAF_USDA=1.765
NC_035088.1	30130690	.	C	A	.	.	MAF_INRAE=18.354;MAF_USDA=14.118
NC_035088.1	30130754	.	T	C	.	.	MAF_INRAE=17.722;MAF_USDA=14.118
NC_035088.1	30130760	.	C	T	.	.	MAF_INRAE=12.025;MAF_USDA=4.918
NC_035088.1	30130789	.	C	T	.	.	MAF_USDA=1.639
NC_035088.1	30130799	.	C	T	.	.	MAF_USDA=2.459
NC_035088.1	30130808	.	C	T	.	.	MAF_USDA=13.115
NC_035088.1	30130820	.	T	G	.	.	MAF_INRAE=21.519;MAF_USDA=18.75
NC_035088.1	30130927	.	T	G	.	.	MAF_USDA=2.459
NC_035088.1	30130959	.	T	G	.	.	MAF_USDA=4.098
NC_035088.1	30130962	.	A	C	.	.	MAF_INRAE=15.0;MAF_USDA=21.176
NC_035088.1	30131032	.	A	C	.	.	MAF_USDA=5.738
NC_035088.1	30131110	.	T	A	.	.	MAF_USDA=4.918
NC_035088.1	30131239	.	G	A	.	.	MAF_INRAE=1.667;MAF_USDA=14.583
NC_035088.1	30131247	.	A	T	.	.	MAF_INRAE=46.203;MAF_USDA=38.235
NC_035088.1	30131283	.	A	G	.	.	MAF_INRAE=34.177;MAF_USDA=25.0
NC_035088.1	30131305	.	G	T	.	.	MAF_INRAE=22.152;MAF_USDA=21.765
NC_035088.1	30131390	.	A	G	.	.	MAF_INRAE=3.333;MAF_USDA=17.647
NC_035088.1	30131427	.	T	A	.	.	MAF_USDA=16.667
NC_035088.1	30131502	.	C	G	.	.	MAF_INRAE=15.19;MAF_USDA=3.279
NC_035088.1	30131537	.	C	T	.	.	MAF_USDA=6.557
NC_035088.1	30131544	.	G	C	.	.	MAF_INRAE=21.053
NC_035088.1	30131586	.	A	G	.	.	MAF_USDA=2.459
NC_035088.1	30131592	.	T	C	.	.	MAF_INRAE=22.152;MAF_USDA=20.588
NC_035088.1	30131593	.	G	A	.	.	MAF_USDA=2.459
NC_035088.1	30131668	.	G	A	.	.	MAF_INRAE=21.053
NC_035088.1	30131677	.	G	A	.	.	MAF_INRAE=1.667;MAF_USDA=4.706
NC_035088.1	30131859	.	G	T	.	.	MAF_INRAE=10.759;MAF_USDA=17.059
NC_035088.1	30131860	.	G	T	.	.	MAF_INRAE=45.0;MAF_USDA=42.353
NC_035088.1	30131861	.	G	T	.	.	MAF_USDA=2.459
NC_035088.1	30131883	.	A	T	.	.	MAF_INRAE=12.025;MAF_USDA=4.918
NC_035088.1	30131886	.	T	A	.	.	MAF_USDA=1.639
NC_035088.1	30131887	.	A	T	.	.	MAF_INRAE=21.667;MAF_USDA=5.882
NC_035088.1	30131929	.	A	G	.	.	MAF_USDA=3.279
NC_035088.1	30132026	.	A	G	.	.	MAF_USDA=16.393
NC_035088.1	30132043	.	G	A	.	.	MAF_USDA=3.279
NC_035088.1	30132046	.	A	G	.	.	MAF_USDA=13.934
NC_035088.1	30132245	.	C	T	.	.	MAF_USDA=1.639
NC_035088.1	30132261	.	A	T	.	.	MAF_USDA=4.918
NC_035088.1	30132310	.	C	A	.	.	MAF_INRAE=2.5;MAF_USDA=10.656
NC_035088.1	30132325	.	T	C	.	.	MAF_USDA=1.639
NC_035088.1	30132401	.	C	G	.	.	MAF_INRAE=5.696;MAF_USDA=12.5
NC_035088.1	30132420	.	A	G	.	.	MAF_USDA=2.459
NC_035088.1	30132453	.	A	T	.	.	MAF_INRAE=18.354;MAF_USDA=14.706
NC_035088.1	30132465	.	G	T	.	.	MAF_USDA=16.471
NC_035088.1	30132474	.	G	T	.	.	MAF_USDA=2.459
NC_035088.1	30132475	.	A	T	.	.	MAF_USDA=2.459
NC_035088.1	30132615	.	A	T	.	.	MAF_INRAE=46.203;MAF_USDA=37.5
NC_035088.1	30132633	.	C	T	.	.	MAF_INRAE=18.354;MAF_USDA=18.75
NC_035088.1	30132638	.	G	A	.	.	MAF_INRAE=46.203;MAF_USDA=37.5
NC_035088.1	30132762	.	A	G	.	.	MAF_INRAE=1.667;MAF_USDA=20.833
NC_035088.1	30132992	.	T	A	.	.	MAF_INRAE=5.696;MAF_USDA=16.667
NC_035088.1	30133037	.	T	G	.	.	MAF_INRAE=21.519;MAF_USDA=20.833
NC_035088.1	30133040	.	T	C	.	.	MAF_INRAE=20.0;MAF_USDA=41.667
NC_035088.1	30133085	.	C	G	.	.	MAF_INRAE=37.975;MAF_USDA=37.5
NC_035088.1	30133151	.	G	A	.	.	MAF_INRAE=3.333
NC_035088.1	30133321	.	C	A	.	.	MAF_USDA=4.167
NC_035088.1	30133503	.	G	A	.	.	MAF_INRAE=19.167;MAF_USDA=18.75
NC_035088.1	30133525	.	G	A	.	.	MAF_USDA=22.917
NC_035088.1	30133538	.	A	C	.	.	MAF_INRAE=1.667;MAF_USDA=12.5
NC_035088.1	30133596	.	T	C	.	.	MAF_INRAE=1.667
NC_035088.1	30133617	.	C	T	.	.	MAF_INRAE=3.333
NC_035088.1	30133628	.	G	T	.	.	MAF_INRAE=3.333
NC_035088.1	30133646	.	C	A	.	.	MAF_INRAE=5.0
NC_035088.1	30133657	.	C	T	.	.	MAF_INRAE=5.696
NC_035088.1	30133666	.	G	A	.	.	MAF_INRAE=5.833;MAF_USDA=27.083
NC_035088.1	30133675	.	C	G	.	.	MAF_INRAE=6.667;MAF_USDA=25.0
NC_035088.1	30133692	.	A	C	.	.	MAF_INRAE=4.167;MAF_USDA=20.833
NC_035088.1	30133693	.	C	T	.	.	MAF_INRAE=4.167;MAF_USDA=29.167
NC_035088.1	30133699	.	T	C	.	.	MAF_INRAE=3.333;MAF_USDA=14.583
NC_035088.1	30133706	.	G	A	.	.	MAF_INRAE=3.333;MAF_USDA=27.083
NC_035088.1	30133708	.	C	G	.	.	MAF_INRAE=3.333;MAF_USDA=16.667
NC_035088.1	30133772	.	G	C	.	.	MAF_USDA=18.75
NC_035088.1	30133777	.	A	G	.	.	MAF_USDA=20.833
NC_035088.1	30133884	.	C	A	.	.	MAF_USDA=2.083
NC_035088.1	30133889	.	G	T	.	.	MAF_USDA=2.083
NC_035088.1	30133915	.	A	T	.	.	MAF_INRAE=9.167
NC_035088.1	30133916	.	G	T	.	.	MAF_INRAE=9.167
NC_035088.1	30133992	.	C	T	.	.	MAF_INRAE=27.848;MAF_USDA=16.667
NC_035088.1	30134004	.	C	T	.	.	MAF_INRAE=15.0
NC_035088.1	30134070	.	G	A	.	.	MAF_INRAE=12.025
NC_035088.1	30134315	.	C	T	.	.	MAF_USDA=8.333
NC_035088.1	30134330	.	G	A	.	.	MAF_INRAE=5.263
NC_035088.1	30134433	.	A	T	.	.	MAF_INRAE=21.667;MAF_USDA=16.667
NC_035088.1	30134523	.	G	A	.	.	MAF_INRAE=5.263
NC_035088.1	30134549	.	A	T	.	.	MAF_USDA=14.583
NC_035088.1	30134583	.	G	A	.	.	MAF_USDA=5.738
NC_035088.1	30134584	.	G	A	.	.	MAF_INRAE=4.167
NC_035088.1	30134685	.	C	A	.	.	MAF_INRAE=9.167;MAF_USDA=1.639
NC_035088.1	30134692	.	C	A	.	.	MAF_USDA=4.918
NC_035088.1	30134732	.	C	T	.	.	MAF_INRAE=30.833;MAF_USDA=12.941
NC_035088.1	30134759	.	T	A	.	.	MAF_INRAE=20.0;MAF_USDA=8.235
NC_035088.1	30134795	.	A	C	.	.	MAF_USDA=4.918
NC_035088.1	30134877	.	C	T	.	.	MAF_USDA=4.167
NC_035088.1	30134904	.	G	C	.	.	MAF_USDA=2.459
NC_035088.1	30134911	.	C	A	.	.	MAF_USDA=2.459
NC_035088.1	30134923	.	G	A	.	.	MAF_USDA=15.882
NC_035088.1	30134939	.	T	C	.	.	MAF_USDA=3.279
NC_035088.1	30135063	.	C	T	.	.	MAF_USDA=12.5
NC_035088.1	30135120	.	C	T	.	.	MAF_INRAE=4.167;MAF_USDA=9.016
NC_035088.1	30135186	.	G	T	.	.	MAF_INRAE=5.263;MAF_USDA=13.095
NC_035088.1	30135200	.	C	T	.	.	MAF_USDA=2.459
NC_035088.1	30135210	.	G	T	.	.	MAF_INRAE=27.848;MAF_USDA=12.353
NC_035088.1	30135226	.	G	A	.	.	MAF_INRAE=5.263;MAF_USDA=4.098
NC_035088.1	30135281	.	T	A	.	.	MAF_INRAE=17.089;MAF_USDA=6.471
NC_035088.1	30135354	.	C	G	.	.	MAF_INRAE=28.481;MAF_USDA=11.765
NC_035088.1	30135389	.	G	A	.	.	MAF_USDA=3.279
NC_035088.1	30135417	.	G	A	.	.	MAF_USDA=16.071
NC_035088.1	30135427	.	C	T	.	.	MAF_USDA=3.279
NC_035088.1	30135441	.	C	T	.	.	MAF_INRAE=15.0;MAF_USDA=2.459
NC_035088.1	30135473	.	C	T	.	.	MAF_INRAE=21.053
NC_035088.1	30135527	.	G	A	.	.	MAF_INRAE=5.263;MAF_USDA=4.098
NC_035088.1	30135543	.	C	T	.	.	MAF_USDA=5.738
NC_035088.1	30135550	.	G	A	.	.	MAF_USDA=10.0
NC_035088.1	30135552	.	C	T	.	.	MAF_USDA=10.0
NC_035088.1	30135589	.	C	T	.	.	MAF_USDA=8.235
NC_035088.1	30135623	.	G	A	.	.	MAF_USDA=4.118
NC_035088.1	30135636	.	C	T	.	.	MAF_USDA=3.279
NC_035088.1	30135717	.	C	T	.	.	MAF_USDA=3.333
NC_035088.1	30135757	.	A	G	.	.	MAF_USDA=2.459
NC_035088.1	30135796	.	C	T	.	.	MAF_INRAE=5.263;MAF_USDA=6.557
NC_035088.1	30135830	.	A	C	.	.	MAF_INRAE=20.0;MAF_USDA=8.824
NC_035088.1	30135857	.	A	G	.	.	MAF_INRAE=26.316
NC_035088.1	30135899	.	T	C	.	.	MAF_USDA=18.235
NC_035088.1	30135900	.	C	A	.	.	MAF_INRAE=14.167
NC_035088.1	30135935	.	T	C	.	.	MAF_USDA=4.918
NC_035088.1	30135987	.	C	T	.	.	MAF_INRAE=20.0;MAF_USDA=9.412
NC_035088.1	30136163	.	A	G	.	.	MAF_INRAE=15.19;MAF_USDA=18.75
NC_035088.1	30136269	.	G	A	.	.	MAF_INRAE=20.0;MAF_USDA=20.833
NC_035088.1	30136346	.	C	T	.	.	MAF_INRAE=9.167
NC_035088.1	30136351	.	C	A	.	.	MAF_INRAE=28.481;MAF_USDA=14.583
NC_035088.1	30136394	.	T	C	.	.	MAF_INRAE=5.263
NC_035088.1	30136438	.	T	C	.	.	MAF_USDA=4.167
NC_035088.1	30136473	.	C	T	.	.	MAF_INRAE=20.833
NC_035088.1	30136486	.	G	A	.	.	MAF_INRAE=30.38;MAF_USDA=16.667
NC_035088.1	30136531	.	G	T	.	.	MAF_INRAE=3.333;MAF_USDA=18.75
NC_035088.1	30136618	.	C	T	.	.	MAF_INRAE=20.0;MAF_USDA=20.833
NC_035088.1	30136645	.	T	G	.	.	MAF_INRAE=15.0
NC_035088.1	30136656	.	C	A	.	.	MAF_INRAE=12.025
NC_035088.1	30136838	.	A	G	.	.	MAF_INRAE=43.671;MAF_USDA=39.583
NC_035088.1	30136954	.	A	T	.	.	MAF_INRAE=48.333;MAF_USDA=39.583
NC_035088.1	30136990	.	T	C	.	.	MAF_INRAE=19.167;MAF_USDA=20.833
NC_035088.1	30137044	.	G	A	.	.	MAF_INRAE=3.333;MAF_USDA=20.833
NC_035088.1	30137149	.	A	G	.	.	MAF_INRAE=21.053
NC_035088.1	30137158	.	A	G	.	.	MAF_INRAE=34.81;MAF_USDA=37.5
NC_035088.1	30137159	.	G	A	.	.	MAF_INRAE=11.667;MAF_USDA=18.75
NC_035088.1	30137186	.	G	A	.	.	MAF_INRAE=15.19;MAF_USDA=21.739
NC_035088.1	30137272	.	C	G	.	.	MAF_INRAE=20.0;MAF_USDA=20.833
NC_035088.1	30137280	.	C	A	.	.	MAF_USDA=2.083
NC_035088.1	30137562	.	C	T	.	.	MAF_INRAE=5.263
NC_035088.1	30137566	.	A	T	.	.	MAF_INRAE=32.5;MAF_USDA=35.417
NC_035088.1	30137590	.	G	A	.	.	MAF_INRAE=28.481;MAF_USDA=16.667
NC_035088.1	30137654	.	G	A	.	.	MAF_INRAE=19.167;MAF_USDA=8.929
NC_035088.1	30137724	.	T	C	.	.	MAF_USDA=1.765
NC_035088.1	30137736	.	G	A	.	.	MAF_USDA=3.279
NC_035088.1	30137738	.	C	T	.	.	MAF_INRAE=5.263;MAF_USDA=10.588
NC_035088.1	30137822	.	G	A	.	.	MAF_INRAE=44.937;MAF_USDA=42.353
NC_035088.1	30137837	.	G	A	.	.	MAF_INRAE=5.263;MAF_USDA=4.098
NC_035088.1	30137839	.	T	G	.	.	MAF_USDA=1.639
NC_035088.1	30137873	.	T	C	.	.	MAF_INRAE=46.203;MAF_USDA=43.529
NC_035088.1	30137908	.	C	G	.	.	MAF_USDA=7.647
NC_035088.1	30137930	.	C	T	.	.	MAF_USDA=3.279
NC_035088.1	30137982	.	G	A	.	.	MAF_INRAE=12.025;MAF_USDA=1.639
NC_035088.1	30138026	.	C	T	.	.	MAF_USDA=2.459
NC_035088.1	30138063	.	G	A	.	.	MAF_USDA=7.059
NC_035088.1	30138089	.	G	C	.	.	MAF_INRAE=17.089;MAF_USDA=6.471
NC_035088.1	30138116	.	G	A	.	.	MAF_USDA=2.459
NC_035088.1	30138150	.	G	A	.	.	MAF_INRAE=20.0;MAF_USDA=8.824
NC_035088.1	30138168	.	G	T	.	.	MAF_INRAE=15.19;MAF_USDA=14.706
NC_035088.1	30138184	.	C	A	.	.	MAF_USDA=7.647
NC_035088.1	30138197	.	G	A	.	.	MAF_INRAE=5.263;MAF_USDA=1.639
NC_035088.1	30138211	.	G	A	.	.	MAF_INRAE=11.667
NC_035088.1	30138336	.	A	C	.	.	MAF_USDA=8.824
NC_035088.1	30138358	.	T	A	.	.	MAF_INRAE=17.089;MAF_USDA=12.5
NC_035088.1	30138392	.	C	T	.	.	MAF_INRAE=26.316
NC_035088.1	30138399	.	C	T	.	.	MAF_INRAE=28.481
NC_035088.1	30138416	.	T	A	.	.	MAF_INRAE=20.0;MAF_USDA=8.235
NC_035088.1	30138646	.	C	T	.	.	MAF_USDA=3.279
NC_035088.1	30138753	.	T	C	.	.	MAF_USDA=17.059
NC_035088.1	30138944	.	G	T	.	.	MAF_INRAE=8.333;MAF_USDA=1.639
NC_035088.1	30138997	.	G	T	.	.	MAF_INRAE=9.167;MAF_USDA=4.098
NC_035088.1	30139003	.	T	G	.	.	MAF_USDA=17.647
NC_035088.1	30139051	.	A	G	.	.	MAF_USDA=17.059
NC_035088.1	30139086	.	C	T	.	.	MAF_USDA=5.738
NC_035088.1	30139130	.	G	A	.	.	MAF_INRAE=48.333;MAF_USDA=42.941
NC_035088.1	30139163	.	T	A	.	.	MAF_USDA=47.917
NC_035088.1	30139168	.	C	A	.	.	MAF_USDA=3.279
NC_035088.1	30139196	.	C	A	.	.	MAF_INRAE=12.025;MAF_USDA=4.918
NC_035088.1	30139221	.	G	A	.	.	MAF_INRAE=30.38;MAF_USDA=28.824
NC_035088.1	30139400	.	C	T	.	.	MAF_USDA=14.583
NC_035088.1	30139478	.	G	A	.	.	MAF_USDA=2.459
NC_035088.1	30139539	.	C	T	.	.	MAF_INRAE=5.263;MAF_USDA=10.588
NC_035088.1	30139903	.	A	G	.	.	MAF_INRAE=44.937;MAF_USDA=44.118
NC_035088.1	30140188	.	T	C	.	.	MAF_USDA=5.738
NC_035088.1	30140211	.	G	T	.	.	MAF_INRAE=5.696;MAF_USDA=4.706
NC_035088.1	30140340	.	G	A	.	.	MAF_USDA=4.098
NC_035088.1	30140395	.	T	G	.	.	MAF_INRAE=16.456;MAF_USDA=25.882
NC_035088.1	30140666	.	G	T	.	.	MAF_USDA=16.667
NC_035088.1	30140667	.	A	T	.	.	MAF_USDA=16.667
NC_035088.1	30140686	.	C	A	.	.	MAF_USDA=4.918
NC_035088.1	30140979	.	A	C	.	.	MAF_INRAE=19.167;MAF_USDA=8.824
NC_035088.1	30141145	.	T	C	.	.	MAF_USDA=13.529
NC_035088.1	30141251	.	C	G	.	.	MAF_USDA=22.353
NC_035088.1	30141276	.	C	T	.	.	MAF_INRAE=41.139;MAF_USDA=35.882
NC_035088.1	30141382	.	A	G	.	.	MAF_INRAE=15.19;MAF_USDA=9.412
NC_035088.1	30141385	.	T	C	.	.	MAF_INRAE=28.481;MAF_USDA=13.529
NC_035088.1	30141489	.	T	C	.	.	MAF_INRAE=45.57;MAF_USDA=41.765
NC_035088.1	30141498	.	A	T	.	.	MAF_INRAE=5.696;MAF_USDA=4.706
NC_035088.1	30141518	.	T	C	.	.	MAF_USDA=23.529
NC_035088.1	30141519	.	G	A	.	.	MAF_USDA=15.882
NC_035088.1	30141593	.	G	A	.	.	MAF_USDA=10.417
NC_035088.1	30141618	.	G	A	.	.	MAF_USDA=2.459
NC_035088.1	30141642	.	A	C	.	.	MAF_USDA=4.118
NC_035088.1	30141669	.	A	C	.	.	MAF_INRAE=20.0;MAF_USDA=8.824
NC_035088.1	30141820	.	G	A	.	.	MAF_INRAE=29.747;MAF_USDA=22.353
NC_035088.1	30141871	.	C	T	.	.	MAF_INRAE=27.848;MAF_USDA=36.471
NC_035088.1	30142171	.	C	T	.	.	MAF_INRAE=15.0
NC_035088.1	30142236	.	T	A	.	.	MAF_INRAE=43.671;MAF_USDA=44.706
NC_035088.1	30142265	.	A	G	.	.	MAF_INRAE=21.053
NC_035088.1	30142490	.	C	T	.	.	MAF_USDA=4.118
NC_035088.1	30142598	.	T	A	.	.	MAF_USDA=4.918
NC_035088.1	30142616	.	G	A	.	.	MAF_USDA=4.918
NC_035088.1	30142625	.	C	T	.	.	MAF_USDA=2.459
NC_035088.1	30142644	.	G	C	.	.	MAF_USDA=4.098
NC_035088.1	30142701	.	G	A	.	.	MAF_INRAE=5.696;MAF_USDA=5.882
NC_035088.1	30142806	.	G	T	.	.	MAF_USDA=4.918
NC_035088.1	30142808	.	A	T	.	.	MAF_USDA=4.918
NC_035088.1	30142810	.	T	C	.	.	MAF_INRAE=19.167;MAF_USDA=32.353
NC_035088.1	30142811	.	A	T	.	.	MAF_USDA=4.918
NC_035088.1	30142923	.	A	T	.	.	MAF_INRAE=15.0
NC_035088.1	30142944	.	A	T	.	.	MAF_INRAE=22.152;MAF_USDA=26.471
NC_035088.1	30142999	.	C	T	.	.	MAF_INRAE=10.127;MAF_USDA=16.471
NC_035088.1	30143037	.	A	G	.	.	MAF_INRAE=15.0
NC_035088.1	30143040	.	C	A	.	.	MAF_USDA=4.098
NC_035088.1	30143057	.	C	A	.	.	MAF_USDA=4.098
NC_035088.1	30143177	.	T	G	.	.	MAF_USDA=4.918
NC_035088.1	30143218	.	C	T	.	.	MAF_USDA=3.279
NC_035088.1	30143249	.	T	A	.	.	MAF_INRAE=41.139;MAF_USDA=40.0
NC_035088.1	30143270	.	G	A	.	.	MAF_USDA=6.471
NC_035088.1	30143305	.	A	T	.	.	MAF_INRAE=15.19;MAF_USDA=16.471
NC_035088.1	30143380	.	A	G	.	.	MAF_INRAE=5.263;MAF_USDA=4.098
NC_035088.1	30143392	.	T	C	.	.	MAF_INRAE=28.481;MAF_USDA=11.905
NC_035088.1	30143455	.	C	A	.	.	MAF_INRAE=21.053
NC_035088.1	30143537	.	C	A	.	.	MAF_USDA=5.738
NC_035088.1	30143568	.	A	G	.	.	MAF_INRAE=15.19;MAF_USDA=15.294
NC_035088.1	30143576	.	C	T	.	.	MAF_USDA=1.639
NC_035088.1	30143680	.	A	T	.	.	MAF_INRAE=5.263;MAF_USDA=2.459
NC_035088.1	30143741	.	G	A	.	.	MAF_INRAE=44.304;MAF_USDA=41.667
NC_035088.1	30143911	.	C	G	.	.	MAF_USDA=8.824
NC_035088.1	30143922	.	A	G	.	.	MAF_INRAE=5.833;MAF_USDA=12.5
NC_035088.1	30143985	.	C	T	.	.	MAF_INRAE=18.987;MAF_USDA=28.824
NC_035088.1	30143996	.	A	C	.	.	MAF_INRAE=28.481;MAF_USDA=7.647
NC_035088.1	30144005	.	G	A	.	.	MAF_INRAE=15.0
NC_035088.1	30144111	.	A	T	.	.	MAF_INRAE=5.696;MAF_USDA=4.706
NC_035088.1	30144155	.	G	A	.	.	MAF_USDA=19.412
NC_035088.1	30144170	.	C	A	.	.	MAF_INRAE=1.667;MAF_USDA=6.471
NC_035088.1	30144214	.	A	T	.	.	MAF_USDA=1.765
NC_035088.1	30144273	.	G	A	.	.	MAF_INRAE=45.57;MAF_USDA=30.0
NC_035088.1	30144370	.	T	G	.	.	MAF_INRAE=5.833
NC_035088.1	30144394	.	G	C	.	.	MAF_INRAE=30.38;MAF_USDA=37.647
NC_035088.1	30144450	.	C	G	.	.	MAF_INRAE=16.456;MAF_USDA=20.588
NC_035088.1	30144561	.	G	T	.	.	MAF_USDA=13.934
NC_035088.1	30144602	.	T	A	.	.	MAF_INRAE=5.696;MAF_USDA=4.706
NC_035088.1	30144628	.	G	A	.	.	MAF_USDA=3.279
NC_035088.1	30144642	.	C	T	.	.	MAF_INRAE=6.667
NC_035088.1	30144717	.	C	T	.	.	MAF_INRAE=29.114;MAF_USDA=18.824
NC_035088.1	30144724	.	T	G	.	.	MAF_USDA=3.279
NC_035088.1	30144953	.	T	C	.	.	MAF_INRAE=5.263
NC_035088.1	30144973	.	G	T	.	.	MAF_INRAE=1.667
NC_035088.1	30144992	.	C	T	.	.	MAF_USDA=14.754
NC_035088.1	30145230	.	T	C	.	.	MAF_INRAE=21.053
NC_035088.1	30145248	.	C	A	.	.	MAF_INRAE=31.013;MAF_USDA=15.294
NC_035088.1	30145387	.	C	A	.	.	MAF_USDA=23.214
NC_035088.1	30145404	.	G	T	.	.	MAF_USDA=1.639
NC_035088.1	30146580	.	T	A	.	.	MAF_USDA=4.706
NC_035088.1	30146603	.	G	A	.	.	MAF_USDA=4.098
NC_035088.1	30146759	.	G	T	.	.	MAF_INRAE=36.709;MAF_USDA=19.412
NC_035088.1	30146804	.	G	A	.	.	MAF_INRAE=3.333;MAF_USDA=7.377
NC_035088.1	30146924	.	A	G	.	.	MAF_USDA=1.639
NC_035088.1	30146993	.	A	C	.	.	MAF_INRAE=1.667
NC_035088.1	30147054	.	A	G	.	.	MAF_INRAE=27.848;MAF_USDA=7.647
NC_035088.1	30147070	.	A	G	.	.	MAF_USDA=10.588
NC_035088.1	30147076	.	T	G	.	.	MAF_USDA=12.295
NC_035088.1	30147085	.	T	C	.	.	MAF_INRAE=21.053
NC_035088.1	30147095	.	T	A	.	.	MAF_USDA=1.639
NC_035088.1	30147105	.	G	A	.	.	MAF_USDA=7.377
NC_035088.1	30147107	.	T	A	.	.	MAF_INRAE=15.0
NC_035088.1	30147111	.	T	C	.	.	MAF_USDA=2.459
NC_035088.1	30147113	.	T	C	.	.	MAF_INRAE=31.646;MAF_USDA=14.706
NC_035088.1	30147138	.	G	A	.	.	MAF_INRAE=35.443;MAF_USDA=43.529
NC_035088.1	30147140	.	A	G	.	.	MAF_INRAE=13.333;MAF_USDA=15.294
NC_035088.1	30147141	.	A	G	.	.	MAF_USDA=14.706
NC_035088.1	30147153	.	T	G	.	.	MAF_INRAE=41.139;MAF_USDA=23.529
NC_035088.1	30147155	.	C	A	.	.	MAF_INRAE=47.5;MAF_USDA=23.529
NC_035088.1	30147163	.	T	G	.	.	MAF_INRAE=46.203;MAF_USDA=28.235
NC_035088.1	30147167	.	C	T	.	.	MAF_INRAE=5.696;MAF_USDA=4.706
NC_035088.1	30147174	.	T	C	.	.	MAF_USDA=8.197
NC_035088.1	30147189	.	C	A	.	.	MAF_INRAE=15.0
NC_035088.1	30147192	.	T	A	.	.	MAF_INRAE=15.0
NC_035088.1	30147195	.	T	G	.	.	MAF_INRAE=8.861;MAF_USDA=17.213
NC_035088.1	30147213	.	A	G	.	.	MAF_INRAE=15.19;MAF_USDA=31.176
NC_035088.1	30147224	.	A	G	.	.	MAF_INRAE=1.667;MAF_USDA=7.377
NC_035088.1	30147343	.	G	A	.	.	MAF_INRAE=21.053;MAF_USDA=8.197
NC_035088.1	30147405	.	C	T	.	.	MAF_INRAE=11.667
NC_035088.1	30147470	.	A	G	.	.	MAF_USDA=4.098
NC_035088.1	30147543	.	AGG	AGA	.	.	MAF_USDA=33.333
NC_035088.1	30147562	.	G	A	.	.	MAF_USDA=3.279
NC_035088.1	30147577	.	T	C	.	.	MAF_USDA=4.098
NC_035088.1	30147614	.	C	T	.	.	MAF_INRAE=29.747;MAF_USDA=19.412
NC_035088.1	30147654	.	T	C	.	.	MAF_INRAE=5.696;MAF_USDA=5.294
NC_035088.1	30147939	.	T	C	.	.	MAF_USDA=40.164
NC_035088.1	30147971	.	T	C	.	.	MAF_USDA=3.279
NC_035088.1	30147972	.	C	A	.	.	MAF_USDA=3.279
NC_035088.1	30147974	.	A	G	.	.	MAF_USDA=3.279
NC_035088.1	30147995	.	A	C	.	.	MAF_INRAE=5.696;MAF_USDA=4.706
NC_035088.1	30147997	.	A	G	.	.	MAF_USDA=3.279
NC_035088.1	30148000	.	C	A	.	.	MAF_INRAE=1.667
NC_035088.1	30148022	.	A	T	.	.	MAF_USDA=10.656
NC_035088.1	30148025	.	A	G	.	.	MAF_USDA=5.738
NC_035088.1	30148043	.	A	T	.	.	MAF_INRAE=32.5;MAF_USDA=17.059
NC_035088.1	30148076	.	A	G	.	.	MAF_INRAE=4.167;MAF_USDA=20.833
NC_035088.1	30148078	.	A	T	.	.	MAF_INRAE=2.5
NC_035088.1	30148080	.	T	C	.	.	MAF_USDA=3.279
NC_035088.1	30148111	.	A	C	.	.	MAF_INRAE=14.167
NC_035088.1	30148112	.	A	G	.	.	MAF_INRAE=15.0
NC_035088.1	30148114	.	A	G	.	.	MAF_USDA=4.098
NC_035088.1	30148116	.	A	T	.	.	MAF_INRAE=13.333
NC_035088.1	30148120	.	G	T	.	.	MAF_USDA=1.639
NC_035088.1	30148140	.	T	C	.	.	MAF_INRAE=9.167
NC_035088.1	30148147	.	G	A	.	.	MAF_INRAE=3.333
NC_035088.1	30148151	.	A	T	.	.	MAF_INRAE=4.167
NC_035088.1	30148156	.	G	T	.	.	MAF_INRAE=7.5
NC_035088.1	30148160	.	C	G	.	.	MAF_INRAE=6.667
NC_035088.1	30148164	.	T	G	.	.	MAF_INRAE=6.667
NC_035088.1	30148165	.	A	G	.	.	MAF_INRAE=6.667
NC_035088.1	30148178	.	G	T	.	.	MAF_USDA=6.557
NC_035088.1	30148186	.	A	C	.	.	MAF_INRAE=5.0
NC_035088.1	30148203	.	C	T	.	.	MAF_INRAE=3.333
NC_035088.1	30148218	.	A	T	.	.	MAF_INRAE=2.5
NC_035088.1	30148222	.	G	A	.	.	MAF_INRAE=2.5
NC_035088.1	30148224	.	G	T	.	.	MAF_INRAE=15.0
NC_035088.1	30148225	.	A	G	.	.	MAF_INRAE=2.5
NC_035088.1	30148236	.	A	T	.	.	MAF_INRAE=1.667
NC_035088.1	30148262	.	A	C	.	.	MAF_INRAE=1.667
NC_035088.1	30148266	.	T	C	.	.	MAF_INRAE=1.667
NC_035088.1	30148267	.	C	A	.	.	MAF_INRAE=1.667
NC_035088.1	30148352	.	C	T	.	.	MAF_INRAE=15.19;MAF_USDA=8.235
NC_035088.1	30148392	.	C	T	.	.	MAF_USDA=13.115
NC_035088.1	30148418	.	G	A	.	.	MAF_INRAE=4.167;MAF_USDA=7.377
NC_035088.1	30148477	.	T	G	.	.	MAF_USDA=1.639
NC_035088.1	30148562	.	C	G	.	.	MAF_USDA=5.952
NC_035088.1	30150290	.	C	T	.	.	MAF_USDA=4.098
NC_035088.1	30150293	.	C	T	.	.	MAF_INRAE=17.722;MAF_USDA=7.377
NC_035088.1	30150324	.	T	A	.	.	MAF_INRAE=12.025;MAF_USDA=2.459
NC_035088.1	30150347	.	C	T	.	.	MAF_USDA=2.459
NC_035088.1	30150357	.	G	T	.	.	MAF_INRAE=14.557;MAF_USDA=8.824
NC_035088.1	30150405	.	C	T	.	.	MAF_INRAE=5.696;MAF_USDA=12.5
NC_035088.1	30150539	.	T	C	.	.	MAF_USDA=8.235
NC_035088.1	30150602	.	C	T	.	.	MAF_USDA=7.059
NC_035088.1	30150670	.	G	T	.	.	MAF_USDA=1.639
NC_035088.1	30150673	.	A	C	.	.	MAF_USDA=10.588
NC_035088.1	30150680	.	C	T	.	.	MAF_USDA=1.765
NC_035088.1	30150686	.	A	C	.	.	MAF_INRAE=15.823;MAF_USDA=8.235
NC_035088.1	30150762	.	C	A	.	.	MAF_INRAE=5.063;MAF_USDA=4.706
NC_035088.1	30150765	.	T	C	.	.	MAF_INRAE=21.053
NC_035088.1	30150955	.	A	T	.	.	MAF_USDA=5.738
NC_035088.1	30150995	.	C	A	.	.	MAF_INRAE=31.646;MAF_USDA=16.471
NC_035088.1	30151021	.	A	G	.	.	MAF_INRAE=5.696;MAF_USDA=4.706
NC_035088.1	30151038	.	T	C	.	.	MAF_INRAE=15.0
NC_035088.1	30151126	.	C	A	.	.	MAF_INRAE=5.696;MAF_USDA=1.639
NC_035088.1	30151265	.	T	C	.	.	MAF_USDA=1.639
NC_035088.1	30151413	.	G	A	.	.	MAF_USDA=14.583
NC_035088.1	30151442	.	C	G	.	.	MAF_INRAE=19.167
NC_035088.1	30151705	.	A	C	.	.	MAF_INRAE=38.608;MAF_USDA=37.059
NC_035088.1	30151820	.	T	A	.	.	MAF_INRAE=34.177;MAF_USDA=12.353
NC_035088.1	30151829	.	A	G	.	.	MAF_INRAE=5.696;MAF_USDA=4.706
NC_035088.1	30151837	.	T	G	.	.	MAF_INRAE=31.646;MAF_USDA=18.235
NC_035088.1	30151880	.	G	A	.	.	MAF_USDA=9.836
NC_035088.1	30151881	.	T	G	.	.	MAF_INRAE=11.667
NC_035088.1	30151922	.	C	T	.	.	MAF_USDA=9.016
NC_035088.1	30151923	.	G	A	.	.	MAF_INRAE=15.19;MAF_USDA=8.235
NC_035088.1	30152042	.	C	A	.	.	MAF_INRAE=1.667;MAF_USDA=15.574
NC_035088.1	30152057	.	T	G	.	.	MAF_INRAE=5.696;MAF_USDA=4.706
NC_035088.1	30152117	.	A	C	.	.	MAF_USDA=11.475
NC_035088.1	30152132	.	T	G	.	.	MAF_INRAE=31.646;MAF_USDA=15.294
NC_035088.1	30152150	.	T	C	.	.	MAF_USDA=3.279
NC_035088.1	30152172	.	C	T	.	.	MAF_USDA=1.639
NC_035088.1	30152212	.	G	T	.	.	MAF_USDA=4.098
NC_035088.1	30152240	.	G	C	.	.	MAF_INRAE=5.696;MAF_USDA=4.762
NC_035088.1	30152274	.	T	C	.	.	MAF_INRAE=21.053
NC_035088.1	30152482	.	G	A	.	.	MAF_USDA=5.738
NC_035088.1	30152505	.	G	T	.	.	MAF_INRAE=31.646;MAF_USDA=15.294
NC_035088.1	30152521	.	C	A	.	.	MAF_INRAE=15.833;MAF_USDA=17.647
NC_035088.1	30152538	.	C	A	.	.	MAF_INRAE=5.696;MAF_USDA=8.824
NC_035088.1	30152584	.	C	T	.	.	MAF_INRAE=15.0
NC_035088.1	30152589	.	C	T	.	.	MAF_USDA=1.639
NC_035088.1	30152652	.	T	C	.	.	MAF_INRAE=5.696;MAF_USDA=12.5
NC_035088.1	30152748	.	C	T	.	.	MAF_USDA=3.279
NC_035088.1	30152810	.	A	G	.	.	MAF_INRAE=1.667;MAF_USDA=7.377
NC_035088.1	30152899	.	A	T	.	.	MAF_INRAE=5.696;MAF_USDA=16.471
NC_035088.1	30152937	.	C	T	.	.	MAF_INRAE=44.304;MAF_USDA=35.294
NC_035088.1	30152955	.	T	A	.	.	MAF_INRAE=10.759;MAF_USDA=4.706
NC_035088.1	30152968	.	C	T	.	.	MAF_USDA=1.765
NC_035088.1	30153033	.	G	T	.	.	MAF_USDA=13.529
NC_035088.1	30153061	.	C	T	.	.	MAF_USDA=4.098
NC_035088.1	30153067	.	C	T	.	.	MAF_INRAE=5.696;MAF_USDA=4.706
NC_035088.1	30153148	.	A	C	.	.	MAF_INRAE=21.053
NC_035088.1	30153208	.	C	T	.	.	MAF_INRAE=5.263
NC_035088.1	30153309	.	C	T	.	.	MAF_USDA=1.667
NC_035088.1	30153333	.	C	A	.	.	MAF_INRAE=17.089;MAF_USDA=9.412
NC_035088.1	30153380	.	G	A	.	.	MAF_INRAE=21.053
NC_035088.1	30153409	.	T	C	.	.	MAF_INRAE=21.053
NC_035088.1	30153454	.	G	A	.	.	MAF_INRAE=1.667;MAF_USDA=8.235
NC_035088.1	30153479	.	C	G	.	.	MAF_INRAE=28.481;MAF_USDA=7.647
NC_035088.1	30153493	.	G	T	.	.	MAF_USDA=5.882
NC_035088.1	30153525	.	C	A	.	.	MAF_INRAE=1.667;MAF_USDA=5.882
NC_035088.1	30153538	.	C	T	.	.	MAF_USDA=1.639
NC_035088.1	30153619	.	C	A	.	.	MAF_USDA=1.639
NC_035088.1	30153656	.	G	A	.	.	MAF_USDA=6.557
NC_035088.1	30153738	.	C	T	.	.	MAF_USDA=8.235
NC_035088.1	30153756	.	T	C	.	.	MAF_USDA=7.059
NC_035088.1	30153781	.	A	G	.	.	MAF_INRAE=44.937;MAF_USDA=43.529
NC_035088.1	30153795	.	G	A	.	.	MAF_INRAE=1.667;MAF_USDA=7.647
NC_035088.1	30153816	.	G	A	.	.	MAF_INRAE=10.759;MAF_USDA=3.279
NC_035088.1	30153817	.	G	T	.	.	MAF_USDA=2.459
NC_035088.1	30153846	.	G	A	.	.	MAF_USDA=1.639
NC_035088.1	30153882	.	C	T	.	.	MAF_USDA=2.459
NC_035088.1	30153921	.	T	A	.	.	MAF_USDA=7.5
NC_035088.1	30154002	.	C	A	.	.	MAF_INRAE=5.696;MAF_USDA=4.706
NC_035088.1	30154150	.	G	C	.	.	MAF_INRAE=1.667;MAF_USDA=6.557
NC_035088.1	30154238	.	G	T	.	.	MAF_INRAE=1.667;MAF_USDA=6.557
NC_035088.1	30154243	.	C	A	.	.	MAF_INRAE=30.38;MAF_USDA=7.647
NC_035088.1	30154261	.	T	A	.	.	MAF_INRAE=6.329;MAF_USDA=8.235
NC_035088.1	30154271	.	G	C	.	.	MAF_INRAE=5.696;MAF_USDA=14.583
NC_035088.1	30154283	.	C	A	.	.	MAF_USDA=7.377
NC_035088.1	30154538	.	C	G	.	.	MAF_USDA=4.918
NC_035088.1	30154562	.	T	C	.	.	MAF_INRAE=1.667;MAF_USDA=6.557
NC_035088.1	30154564	.	A	T	.	.	MAF_USDA=1.639
NC_035088.1	30154571	.	T	C	.	.	MAF_INRAE=48.734;MAF_USDA=40.0
NC_035088.1	30154607	.	T	G	.	.	MAF_INRAE=12.025;MAF_USDA=3.279
NC_035088.1	30154620	.	C	G	.	.	MAF_INRAE=5.696;MAF_USDA=4.706
NC_035088.1	30154654	.	T	A	.	.	MAF_INRAE=21.053
NC_035088.1	30154661	.	T	G	.	.	MAF_INRAE=30.38;MAF_USDA=7.647
NC_035088.1	30154682	.	T	C	.	.	MAF_USDA=2.5
NC_035088.1	30154684	.	A	G	.	.	MAF_USDA=4.167
NC_035088.1	30154686	.	G	T	.	.	MAF_USDA=1.667
NC_035088.1	30154747	.	A	C	.	.	MAF_USDA=4.918
NC_035088.1	30154752	.	T	C	.	.	MAF_INRAE=5.063;MAF_USDA=4.706
NC_035088.1	30154780	.	T	A	.	.	MAF_INRAE=5.063;MAF_USDA=4.706
NC_035088.1	30154784	.	G	T	.	.	MAF_INRAE=5.0;MAF_USDA=4.706
NC_035088.1	30154789	.	G	A	.	.	MAF_USDA=16.471
NC_035088.1	30154808	.	T	A	.	.	MAF_INRAE=21.053
NC_035088.1	30154813	.	C	A	.	.	MAF_INRAE=18.333;MAF_USDA=28.824
NC_035088.1	30154845	.	G	T	.	.	MAF_USDA=4.098
NC_035088.1	30154978	.	A	T	.	.	MAF_USDA=5.294
NC_035088.1	30155068	.	C	A	.	.	MAF_INRAE=21.053
NC_035088.1	30155238	.	C	G	.	.	MAF_INRAE=5.696;MAF_USDA=4.706
NC_035088.1	30155416	.	G	A	.	.	MAF_INRAE=1.667;MAF_USDA=7.647
NC_035088.1	30155634	.	T	C	.	.	MAF_USDA=2.459
NC_035088.1	30155675	.	T	A	.	.	MAF_INRAE=1.667;MAF_USDA=7.647
NC_035088.1	30155678	.	T	A	.	.	MAF_USDA=1.639
NC_035088.1	30155725	.	C	A	.	.	MAF_USDA=1.639
NC_035088.1	30155786	.	G	A	.	.	MAF_USDA=1.639
NC_035088.1	30155837	.	C	T	.	.	MAF_USDA=8.197
NC_035088.1	30155844	.	T	C	.	.	MAF_USDA=2.459
NC_035088.1	30155898	.	A	G	.	.	MAF_INRAE=6.962;MAF_USDA=31.176
NC_035088.1	30155953	.	T	G	.	.	MAF_INRAE=5.696;MAF_USDA=16.471
NC_035088.1	30155961	.	A	G	.	.	MAF_USDA=3.279
NC_035088.1	30156039	.	T	C	.	.	MAF_INRAE=1.667;MAF_USDA=7.377
NC_035088.1	30156056	.	G	C	.	.	MAF_INRAE=4.167;MAF_USDA=1.639
NC_035088.1	30156235	.	T	C	.	.	MAF_INRAE=1.667;MAF_USDA=14.583
NC_035088.1	30156310	.	G	T	.	.	MAF_INRAE=1.667;MAF_USDA=9.412
NC_035088.1	30156330	.	G	T	.	.	MAF_USDA=1.639
NC_035088.1	30156370	.	G	A	.	.	MAF_USDA=4.918
NC_035088.1	30156383	.	T	G	.	.	MAF_INRAE=1.667;MAF_USDA=14.583
NC_035088.1	30156493	.	C	G	.	.	MAF_INRAE=1.667;MAF_USDA=5.738
NC_035088.1	30156539	.	G	T	.	.	MAF_USDA=5.882
NC_035088.1	30156545	.	T	C	.	.	MAF_USDA=5.738
NC_035088.1	30156604	.	T	A	.	.	MAF_INRAE=12.025;MAF_USDA=1.639
NC_035088.1	30156697	.	G	C	.	.	MAF_INRAE=16.456;MAF_USDA=5.738
NC_035088.1	30156793	.	C	A	.	.	MAF_INRAE=37.342;MAF_USDA=40.0
NC_035088.1	30156934	.	C	T	.	.	MAF_USDA=1.639
NC_035088.1	30157008	.	G	A	.	.	MAF_USDA=1.639
NC_035088.1	30157032	.	G	A	.	.	MAF_INRAE=1.667
NC_035088.1	30157050	.	A	G	.	.	MAF_USDA=14.706
NC_035088.1	30157079	.	C	T	.	.	MAF_USDA=5.738
NC_035088.1	30157132	.	C	A	.	.	MAF_INRAE=1.667;MAF_USDA=9.016
NC_035088.1	30157149	.	T	C	.	.	MAF_USDA=9.412
NC_035088.1	30157185	.	CTGTC	CTGTA	.	.	MAF_USDA=4.167
NC_035088.1	30157204	.	G	A	.	.	MAF_INRAE=21.053
NC_035088.1	30157270	.	T	A	.	.	MAF_INRAE=28.481;MAF_USDA=8.235
NC_035088.1	30157316	.	C	T	.	.	MAF_INRAE=5.696;MAF_USDA=15.294
NC_035088.1	30157322	.	A	G	.	.	MAF_USDA=7.059
NC_035088.1	30157369	.	C	T	.	.	MAF_INRAE=44.937;MAF_USDA=25.882
NC_035088.1	30157381	.	C	T	.	.	MAF_USDA=2.459
NC_035088.1	30157397	.	G	T	.	.	MAF_INRAE=1.667;MAF_USDA=3.279
NC_035088.1	30157480	.	G	A	.	.	MAF_USDA=10.417
NC_035088.1	30157513	.	C	T	.	.	MAF_USDA=7.377
NC_035088.1	30157561	.	C	T	.	.	MAF_USDA=10.656
NC_035088.1	30157603	.	A	G	.	.	MAF_INRAE=1.667;MAF_USDA=14.583
NC_035088.1	30157621	.	C	T	.	.	MAF_USDA=1.639
NC_035088.1	30157631	.	C	T	.	.	MAF_USDA=3.279
NC_035088.1	30157664	.	C	T	.	.	MAF_INRAE=15.19;MAF_USDA=7.647
NC_035088.1	30157696	.	T	A	.	.	MAF_USDA=8.235
NC_035088.1	30157707	.	A	G	.	.	MAF_USDA=1.639
NC_035088.1	30157714	.	T	C	.	.	MAF_USDA=10.417
NC_035088.1	30157728	.	C	T	.	.	MAF_INRAE=15.0
NC_035088.1	30157745	.	G	A	.	.	MAF_INRAE=15.0
NC_035088.1	30157797	.	C	T	.	.	MAF_USDA=8.197
NC_035088.1	30157801	.	C	T	.	.	MAF_INRAE=5.696;MAF_USDA=7.647
NC_035088.1	30157820	.	G	A	.	.	MAF_INRAE=5.696;MAF_USDA=7.647
NC_035088.1	30157846	.	C	T	.	.	MAF_INRAE=30.38;MAF_USDA=9.412
NC_035088.1	30157873	.	C	T	.	.	MAF_INRAE=1.667;MAF_USDA=8.197
NC_035088.1	30157924	.	C	A	.	.	MAF_USDA=2.5
NC_035088.1	30157950	.	A	G	.	.	MAF_USDA=2.459
NC_035088.1	30157965	.	T	C	.	.	MAF_USDA=2.459
NC_035088.1	30157967	.	C	T	.	.	MAF_USDA=1.639
NC_035088.1	30158008	.	C	T	.	.	MAF_USDA=1.639
NC_035088.1	30158091	.	A	T	.	.	MAF_INRAE=15.19;MAF_USDA=7.647
NC_035088.1	30158100	.	G	T	.	.	MAF_USDA=4.918
NC_035088.1	30158110	.	G	T	.	.	MAF_INRAE=10.759;MAF_USDA=3.279
NC_035088.1	30158126	.	G	A	.	.	MAF_INRAE=15.0
NC_035088.1	30158279	.	C	T	.	.	MAF_USDA=1.695
NC_035088.1	30158328	.	G	T	.	.	MAF_USDA=10.0
NC_035088.1	30158332	.	G	A	.	.	MAF_USDA=1.667
NC_035088.1	30158362	.	A	C	.	.	MAF_INRAE=1.667;MAF_USDA=7.647
NC_035088.1	30158559	.	G	A	.	.	MAF_USDA=10.656
NC_035088.1	30158627	.	G	A	.	.	MAF_USDA=1.639
NC_035088.1	30158640	.	T	C	.	.	MAF_INRAE=5.696;MAF_USDA=15.294
NC_035088.1	30158654	.	G	C	.	.	MAF_INRAE=5.833;MAF_USDA=15.476
NC_035088.1	30158658	.	G	A	.	.	MAF_INRAE=5.833;MAF_USDA=4.762
NC_035088.1	30158802	.	T	G	.	.	MAF_USDA=5.738
NC_035088.1	30158817	.	A	G	.	.	MAF_INRAE=37.342;MAF_USDA=37.647
NC_035088.1	30158852	.	C	T	.	.	MAF_INRAE=30.38;MAF_USDA=8.235
NC_035088.1	30158877	.	C	T	.	.	MAF_INRAE=44.937;MAF_USDA=27.059
NC_035088.1	30158878	.	T	C	.	.	MAF_INRAE=5.696;MAF_USDA=15.882
NC_035088.1	30158915	.	G	A	.	.	MAF_INRAE=21.053
NC_035088.1	30158966	.	G	A	.	.	MAF_INRAE=28.481
NC_035088.1	30158991	.	G	A	.	.	MAF_INRAE=21.053
NC_035088.1	30159004	.	C	A	.	.	MAF_USDA=1.639
NC_035088.1	30159061	.	A	G	.	.	MAF_USDA=1.639
NC_035088.1	30159145	.	C	A	.	.	MAF_INRAE=15.19;MAF_USDA=7.647
NC_035088.1	30159178	.	T	C	.	.	MAF_INRAE=30.38;MAF_USDA=14.583
NC_035088.1	30159181	.	G	A	.	.	MAF_INRAE=6.962;MAF_USDA=16.667
NC_035088.1	30159203	.	A	C	.	.	MAF_INRAE=5.696;MAF_USDA=12.5
NC_035088.1	30159278	.	T	C	.	.	MAF_USDA=3.279
NC_035088.1	30159307	.	C	T	.	.	MAF_INRAE=6.329;MAF_USDA=31.765
NC_035088.1	30159329	.	C	T	.	.	MAF_USDA=4.098
NC_035088.1	30159351	.	C	T	.	.	MAF_USDA=9.412
NC_035088.1	30159405	.	G	A	.	.	MAF_USDA=4.098
NC_035088.1	30159412	.	C	A	.	.	MAF_USDA=1.639
NC_035088.1	30159413	.	A	C	.	.	MAF_INRAE=36.709;MAF_USDA=40.0
NC_035088.1	30159440	.	C	T	.	.	MAF_INRAE=5.263
NC_035088.1	30159616	.	C	T	.	.	MAF_USDA=1.724
NC_035088.1	30159617	.	G	A	.	.	MAF_USDA=17.683
NC_035088.1	30159657	.	T	A	.	.	MAF_USDA=9.146
NC_035088.1	30159661	.	T	A	.	.	MAF_USDA=16.667
NC_035088.1	30159721	.	A	G	.	.	MAF_INRAE=5.063;MAF_USDA=12.5
NC_035088.1	30159845	.	C	T	.	.	MAF_INRAE=5.696;MAF_USDA=11.176
NC_035088.1	30159854	.	C	T	.	.	MAF_USDA=5.738
NC_035088.1	30159857	.	A	G	.	.	MAF_USDA=2.459
NC_035088.1	30159864	.	G	A	.	.	MAF_INRAE=6.962;MAF_USDA=34.118
NC_035088.1	30159870	.	G	A	.	.	MAF_INRAE=5.696;MAF_USDA=9.412
NC_035088.1	30159956	.	A	T	.	.	MAF_INRAE=1.667;MAF_USDA=7.377
NC_035088.1	30160032	.	C	T	.	.	MAF_INRAE=44.304;MAF_USDA=26.471
NC_035088.1	30160115	.	T	A	.	.	MAF_INRAE=15.0
NC_035088.1	30160159	.	G	A	.	.	MAF_INRAE=15.823;MAF_USDA=7.059
NC_035088.1	30160170	.	C	T	.	.	MAF_USDA=2.459
NC_035088.1	30160193	.	G	A	.	.	MAF_USDA=10.656
NC_035088.1	30160201	.	A	G	.	.	MAF_INRAE=5.063;MAF_USDA=12.5
NC_035088.1	30160211	.	T	G	.	.	MAF_INRAE=1.667
NC_035088.1	30160222	.	T	C	.	.	MAF_INRAE=5.696;MAF_USDA=30.588
NC_035088.1	30160229	.	A	C	.	.	MAF_USDA=15.294
NC_035088.1	30160270	.	G	C	.	.	MAF_USDA=8.824
NC_035088.1	30160283	.	C	T	.	.	MAF_INRAE=21.053;MAF_USDA=6.471
NC_035088.1	30160405	.	G	C	.	.	MAF_INRAE=5.063;MAF_USDA=22.892
NC_035088.1	30160445	.	C	A	.	.	MAF_USDA=10.656
NC_035088.1	30160463	.	G	C	.	.	MAF_USDA=4.762
NC_035088.1	30160508	.	G	C	.	.	MAF_USDA=3.279
NC_035088.1	30160511	.	T	A	.	.	MAF_INRAE=16.456;MAF_USDA=5.738
NC_035088.1	30160549	.	A	G	.	.	MAF_INRAE=21.053;MAF_USDA=2.459
NC_035088.1	30160559	.	G	A	.	.	MAF_USDA=7.377
NC_035088.1	30160579	.	C	G	.	.	MAF_INRAE=21.053
NC_035088.1	30160631	.	C	A	.	.	MAF_INRAE=1.667;MAF_USDA=7.059
NC_035088.1	30160640	.	T	G	.	.	MAF_INRAE=5.696;MAF_USDA=17.059
NC_035088.1	30160719	.	T	C	.	.	MAF_USDA=12.941
NC_035088.1	30160818	.	A	C	.	.	MAF_INRAE=44.937;MAF_USDA=37.5
NC_035088.1	30160849	.	T	C	.	.	MAF_USDA=7.377
NC_035088.1	30160903	.	A	G	.	.	MAF_USDA=15.882
NC_035088.1	30161031	.	C	A	.	.	MAF_USDA=1.639
NC_035088.1	30161032	.	A	C	.	.	MAF_USDA=1.639
NC_035088.1	30161116	.	G	T	.	.	MAF_INRAE=1.667;MAF_USDA=7.647
NC_035088.1	30161167	.	C	G	.	.	MAF_INRAE=21.053
NC_035088.1	30161343	.	T	C	.	.	MAF_INRAE=5.696;MAF_USDA=7.377
NC_035088.1	30161359	.	G	A	.	.	MAF_INRAE=15.0;MAF_USDA=13.934
NC_035088.1	30161380	.	T	C	.	.	MAF_USDA=3.279
NC_035088.1	30161473	.	A	G	.	.	MAF_USDA=8.824
NC_035088.1	30161755	.	T	C	.	.	MAF_INRAE=1.667;MAF_USDA=6.557
NC_035088.1	30161771	.	C	T	.	.	MAF_USDA=2.459
NC_035088.1	30161898	.	A	T	.	.	MAF_USDA=14.706
NC_035088.1	30161919	.	T	C	.	.	MAF_INRAE=16.456;MAF_USDA=19.412
NC_035088.1	30161983	.	A	G	.	.	MAF_USDA=2.459
NC_035088.1	30162031	.	G	A	.	.	MAF_INRAE=5.263
NC_035088.1	30162243	.	A	G	.	.	MAF_USDA=4.098
NC_035088.1	30162367	.	G	C	.	.	MAF_INRAE=2.632;MAF_USDA=14.706
NC_035088.1	30162385	.	G	T	.	.	MAF_USDA=1.765
NC_035088.1	30162481	.	C	G	.	.	MAF_INRAE=1.667;MAF_USDA=14.583
NC_035088.1	30162614	.	G	A	.	.	MAF_INRAE=44.937;MAF_USDA=27.647
NC_035088.1	30162624	.	A	C	.	.	MAF_INRAE=5.696;MAF_USDA=9.412
NC_035088.1	30162656	.	C	T	.	.	MAF_INRAE=38.608;MAF_USDA=40.588
NC_035088.1	30162671	.	C	T	.	.	MAF_INRAE=30.38;MAF_USDA=7.647
NC_035088.1	30162855	.	C	A	.	.	MAF_USDA=6.557
NC_035088.1	30162899	.	G	T	.	.	MAF_INRAE=39.241;MAF_USDA=40.588
NC_035088.1	30162910	.	T	G	.	.	MAF_USDA=1.639
NC_035088.1	30162953	.	G	A	.	.	MAF_INRAE=3.333;MAF_USDA=27.059
NC_035088.1	30163027	.	A	T	.	.	MAF_INRAE=12.025;MAF_USDA=3.279
NC_035088.1	30163143	.	C	A	.	.	MAF_USDA=2.459
NC_035088.1	30163228	.	G	T	.	.	MAF_INRAE=23.333;MAF_USDA=16.471
NC_035088.1	30163433	.	C	G	.	.	MAF_INRAE=36.709;MAF_USDA=39.412
NC_035088.1	30163476	.	C	T	.	.	MAF_USDA=18.852
NC_035088.1	30163548	.	G	A	.	.	MAF_INRAE=5.263
NC_035088.1	30163559	.	C	A	.	.	MAF_INRAE=38.608
NC_035088.1	30163581	.	A	C	.	.	MAF_INRAE=44.167
NC_035088.1	30163723	.	T	A	.	.	MAF_INRAE=39.241;MAF_USDA=41.176
NC_035088.1	30163742	.	C	T	.	.	MAF_INRAE=39.241;MAF_USDA=40.0
NC_035088.1	30163792	.	A	G	.	.	MAF_INRAE=5.696;MAF_USDA=8.235
NC_035088.1	30163797	.	A	C	.	.	MAF_INRAE=39.873;MAF_USDA=40.0
NC_035088.1	30163842	.	A	G	.	.	MAF_USDA=2.459
NC_035088.1	30163852	.	A	C	.	.	MAF_INRAE=31.013;MAF_USDA=8.824
NC_035088.1	30163858	.	C	A	.	.	MAF_USDA=1.639
NC_035088.1	30163882	.	T	C	.	.	MAF_INRAE=41.139;MAF_USDA=23.529
NC_035088.1	30163888	.	C	A	.	.	MAF_INRAE=6.329;MAF_USDA=8.235
NC_035088.1	30163928	.	T	C	.	.	MAF_USDA=4.167
NC_035088.1	30163929	.	G	T	.	.	MAF_USDA=29.167
NC_035088.1	30163932	.	A	T	.	.	MAF_USDA=4.167
NC_035088.1	30164529	.	G	A	.	.	MAF_USDA=5.0
NC_035088.1	30164626	.	A	G	.	.	MAF_USDA=2.459
NC_035088.1	30164650	.	C	T	.	.	MAF_USDA=2.459
NC_035088.1	30164671	.	T	G	.	.	MAF_INRAE=50.0;MAF_USDA=41.176
NC_035088.1	30164713	.	C	T	.	.	MAF_INRAE=5.696;MAF_USDA=8.333
NC_035088.1	30164720	.	G	T	.	.	MAF_INRAE=5.696;MAF_USDA=8.537
NC_035088.1	30164735	.	A	C	.	.	MAF_USDA=9.639
NC_035088.1	30165273	.	G	T	.	.	MAF_INRAE=39.241;MAF_USDA=39.583
NC_035088.1	30165352	.	G	T	.	.	MAF_INRAE=3.333;MAF_USDA=28.824
NC_035088.1	30165355	.	G	T	.	.	MAF_INRAE=3.333;MAF_USDA=28.235
NC_035088.1	30165362	.	A	T	.	.	MAF_INRAE=3.333;MAF_USDA=28.824
NC_035088.1	30165364	.	A	C	.	.	MAF_INRAE=3.333;MAF_USDA=28.824
NC_035088.1	30165399	.	A	C	.	.	MAF_INRAE=44.937;MAF_USDA=26.471
NC_035088.1	30165402	.	G	T	.	.	MAF_USDA=1.639
NC_035088.1	30165462	.	G	T	.	.	MAF_INRAE=5.696;MAF_USDA=8.824
NC_035088.1	30165486	.	G	A	.	.	MAF_INRAE=5.696;MAF_USDA=12.5
NC_035088.1	30165488	.	A	C	.	.	MAF_USDA=2.459
NC_035088.1	30165498	.	T	A	.	.	MAF_USDA=14.706
NC_035088.1	30165533	.	G	T	.	.	MAF_INRAE=40.833
NC_035088.1	30165534	.	A	T	.	.	MAF_USDA=35.417
NC_035088.1	30165535	.	G	A	.	.	MAF_USDA=37.5
NC_035088.1	30165658	.	G	T	.	.	MAF_INRAE=16.456;MAF_USDA=13.69
NC_035088.1	30165689	.	G	C	.	.	MAF_INRAE=30.38;MAF_USDA=8.235
NC_035088.1	30165820	.	T	C	.	.	MAF_INRAE=38.608;MAF_USDA=41.176
NC_035088.1	30165887	.	T	A	.	.	MAF_USDA=1.765
NC_035088.1	30165935	.	G	T	.	.	MAF_USDA=3.279
NC_035088.1	30165951	.	T	C	.	.	MAF_INRAE=30.38;MAF_USDA=7.647
NC_035088.1	30166033	.	T	C	.	.	MAF_USDA=1.639
NC_035088.1	30166160	.	A	C	.	.	MAF_INRAE=3.333;MAF_USDA=28.824
NC_035088.1	30166389	.	G	A	.	.	MAF_INRAE=15.0
NC_035088.1	30166454	.	A	C	.	.	MAF_USDA=1.639
NC_035088.1	30166574	.	T	C	.	.	MAF_INRAE=7.595;MAF_USDA=11.765
NC_035088.1	30166642	.	T	C	.	.	MAF_INRAE=15.0
NC_035088.1	30166643	.	G	T	.	.	MAF_INRAE=15.0
NC_035088.1	30166685	.	T	G	.	.	MAF_INRAE=5.263;MAF_USDA=12.5
NC_035088.1	30166768	.	C	A	.	.	MAF_INRAE=43.671;MAF_USDA=41.765
NC_035088.1	30166818	.	C	G	.	.	MAF_INRAE=7.595;MAF_USDA=27.059
NC_035088.1	30166959	.	G	A	.	.	MAF_INRAE=29.747;MAF_USDA=21.176
NC_035088.1	30166994	.	G	T	.	.	MAF_INRAE=30.38;MAF_USDA=7.059
NC_035088.1	30167028	.	G	A	.	.	MAF_INRAE=15.19;MAF_USDA=7.647
NC_035088.1	30167112	.	T	C	.	.	MAF_USDA=4.918
NC_035088.1	30167133	.	T	A	.	.	MAF_USDA=4.098
NC_035088.1	30167134	.	A	C	.	.	MAF_USDA=4.098
NC_035088.1	30167136	.	T	A	.	.	MAF_USDA=1.639
NC_035088.1	30167323	.	T	C	.	.	MAF_INRAE=43.671;MAF_USDA=40.0
NC_035088.1	30167377	.	A	G	.	.	MAF_INRAE=21.053
NC_035088.1	30167401	.	C	T	.	.	MAF_USDA=4.098
NC_035088.1	30167452	.	G	T	.	.	MAF_INRAE=5.263
NC_035088.1	30167454	.	A	G	.	.	MAF_USDA=3.279
NC_035088.1	30167457	.	C	T	.	.	MAF_USDA=2.459
NC_035088.1	30167537	.	C	T	.	.	MAF_USDA=1.639
NC_035088.1	30167654	.	C	A	.	.	MAF_USDA=2.459
NC_035088.1	30167656	.	C	T	.	.	MAF_INRAE=5.696;MAF_USDA=12.5
NC_035088.1	30167716	.	C	T	.	.	MAF_INRAE=5.063;MAF_USDA=11.765
NC_035088.1	30167717	.	G	A	.	.	MAF_USDA=3.279
NC_035088.1	30167723	.	A	G	.	.	MAF_USDA=4.918
NC_035088.1	30167936	.	C	T	.	.	MAF_INRAE=37.975;MAF_USDA=48.235
NC_035088.1	30168018	.	A	G	.	.	MAF_INRAE=30.38;MAF_USDA=7.647
NC_035088.1	30168204	.	G	A	.	.	MAF_INRAE=43.671;MAF_USDA=40.588
NC_035088.1	30168214	.	C	A	.	.	MAF_INRAE=43.671;MAF_USDA=40.588
NC_035088.1	30168223	.	A	C	.	.	MAF_INRAE=21.053
NC_035088.1	30168246	.	T	G	.	.	MAF_INRAE=37.975;MAF_USDA=49.405
NC_035088.1	30168356	.	G	A	.	.	MAF_INRAE=5.063;MAF_USDA=4.706
NC_035088.1	30168375	.	C	A	.	.	MAF_USDA=8.197
NC_035088.1	30168387	.	G	A	.	.	MAF_INRAE=21.053
NC_035088.1	30168392	.	T	A	.	.	MAF_USDA=2.459
NC_035088.1	30168477	.	C	T	.	.	MAF_INRAE=41.772;MAF_USDA=8.235
NC_035088.1	30168481	.	A	G	.	.	MAF_INRAE=15.833
NC_035088.1	30168610	.	G	A	.	.	MAF_INRAE=44.304;MAF_USDA=40.0
NC_035088.1	30168638	.	A	T	.	.	MAF_USDA=7.377
NC_035088.1	30168666	.	G	A	.	.	MAF_INRAE=45.0;MAF_USDA=39.412
NC_035088.1	30168683	.	G	A	.	.	MAF_USDA=3.448
NC_035088.1	30168695	.	C	A	.	.	MAF_USDA=4.167
NC_035088.1	30168705	.	A	C	.	.	MAF_USDA=35.417
NC_035088.1	30168711	.	A	G	.	.	MAF_USDA=33.333
NC_035088.1	30168746	.	C	A	.	.	MAF_INRAE=47.368;MAF_USDA=37.5
NC_035088.1	30168761	.	C	G	.	.	MAF_INRAE=47.368;MAF_USDA=33.133
NC_035088.1	30168875	.	C	T	.	.	MAF_USDA=31.25
NC_035088.1	30168876	.	C	G	.	.	MAF_USDA=43.75
NC_035088.1	30168879	.	C	T	.	.	MAF_USDA=10.417
NC_035088.1	30168884	.	C	T	.	.	MAF_INRAE=5.263
NC_035088.1	30168894	.	G	A	.	.	MAF_INRAE=26.316;MAF_USDA=6.627
NC_035088.1	30168897	.	G	T	.	.	MAF_USDA=6.024
NC_035088.1	30168902	.	G	C	.	.	MAF_USDA=45.732
NC_035088.1	30168912	.	G	C	.	.	MAF_INRAE=15.19;MAF_USDA=7.229
NC_035088.1	30168983	.	G	A	.	.	MAF_INRAE=5.696;MAF_USDA=4.762
NC_035088.1	30168997	.	T	A	.	.	MAF_INRAE=43.671;MAF_USDA=39.412
NC_035088.1	30169008	.	G	A	.	.	MAF_INRAE=28.481;MAF_USDA=7.647
NC_035088.1	30169018	.	A	G	.	.	MAF_INRAE=5.696;MAF_USDA=8.235
NC_035088.1	30169051	.	A	T	.	.	MAF_INRAE=5.263
NC_035088.1	30169065	.	A	C	.	.	MAF_USDA=1.176
NC_035088.1	30169075	.	G	A	.	.	MAF_INRAE=43.671;MAF_USDA=38.824
NC_035088.1	30169119	.	A	C	.	.	MAF_INRAE=27.848;MAF_USDA=41.765
NC_035088.1	30169209	.	C	T	.	.	MAF_INRAE=6.329;MAF_USDA=12.5
NC_035088.1	30169210	.	G	A	.	.	MAF_USDA=21.667
NC_035088.1	30169300	.	G	T	.	.	MAF_INRAE=11.667;MAF_USDA=5.0
NC_035088.1	30169306	.	T	C	.	.	MAF_INRAE=41.667;MAF_USDA=41.667
NC_035088.1	30169333	.	C	T	.	.	MAF_USDA=22.951
NC_035088.1	30169335	.	G	A	.	.	MAF_USDA=5.738
NC_035088.1	30169359	.	A	G	.	.	MAF_USDA=16.667
NC_035088.1	30169397	.	G	A	.	.	MAF_INRAE=5.833;MAF_USDA=12.5
NC_035088.1	30169448	.	C	T	.	.	MAF_USDA=2.083
NC_035088.1	30169467	.	C	T	.	.	MAF_USDA=17.391
NC_035088.1	30169567	.	A	T	.	.	MAF_INRAE=44.937;MAF_USDA=39.583
NC_035088.1	30169570	.	A	T	.	.	MAF_INRAE=42.5;MAF_USDA=39.583
NC_035088.1	30169582	.	C	T	.	.	MAF_INRAE=5.263
NC_035088.1	30169606	.	A	T	.	.	MAF_INRAE=34.167
NC_035088.1	30169662	.	T	A	.	.	MAF_USDA=43.75
NC_035088.1	30169726	.	A	T	.	.	MAF_INRAE=5.0
NC_035088.1	30169729	.	C	T	.	.	MAF_INRAE=5.0
NC_035088.1	30169767	.	A	G	.	.	MAF_INRAE=30.38;MAF_USDA=7.647
NC_035088.1	30169910	.	G	T	.	.	MAF_USDA=20.492
NC_035088.1	30169953	.	C	G	.	.	MAF_USDA=5.738
NC_035088.1	30170015	.	C	A	.	.	MAF_INRAE=5.696;MAF_USDA=4.706
NC_035088.1	30170096	.	T	G	.	.	MAF_USDA=4.098
NC_035088.1	30170128	.	C	G	.	.	MAF_INRAE=20.833;MAF_USDA=5.294
NC_035088.1	30170139	.	A	T	.	.	MAF_INRAE=29.747;MAF_USDA=7.647
NC_035088.1	30170269	.	G	A	.	.	MAF_INRAE=7.595;MAF_USDA=27.647
NC_035088.1	30170296	.	A	G	.	.	MAF_USDA=7.377
NC_035088.1	30170323	.	C	G	.	.	MAF_USDA=18.852
NC_035088.1	30170346	.	G	A	.	.	MAF_USDA=19.672
NC_035088.1	30170433	.	G	T	.	.	MAF_USDA=1.765
NC_035088.1	30170510	.	A	T	.	.	MAF_INRAE=3.333
NC_035088.1	30170587	.	C	T	.	.	MAF_USDA=2.459
NC_035088.1	30170673	.	A	C	.	.	MAF_INRAE=21.053
NC_035088.1	30170768	.	G	A	.	.	MAF_INRAE=30.38;MAF_USDA=7.647
NC_035088.1	30170853	.	A	G	.	.	MAF_INRAE=15.0;MAF_USDA=4.918
NC_035088.1	30170904	.	G	T	.	.	MAF_USDA=2.459
NC_035088.1	30170977	.	C	T	.	.	MAF_INRAE=6.329;MAF_USDA=7.377
NC_035088.1	30170985	.	G	A	.	.	MAF_INRAE=15.0
NC_035088.1	30171052	.	C	T	.	.	MAF_INRAE=29.114;MAF_USDA=7.647
NC_035088.1	30171077	.	A	C	.	.	MAF_INRAE=1.667
NC_035088.1	30171196	.	G	T	.	.	MAF_USDA=1.639
NC_035088.1	30171461	.	C	T	.	.	MAF_INRAE=44.304;MAF_USDA=27.059
NC_035088.1	30171491	.	A	T	.	.	MAF_INRAE=50.0;MAF_USDA=33.529
NC_035088.1	30171523	.	G	A	.	.	MAF_INRAE=5.696;MAF_USDA=26.786
NC_035088.1	30171528	.	A	G	.	.	MAF_INRAE=11.667
NC_035088.1	30171699	.	A	G	.	.	MAF_USDA=4.098
NC_035088.1	30171716	.	C	G	.	.	MAF_INRAE=5.696;MAF_USDA=7.647
NC_035088.1	30171738	.	C	T	.	.	MAF_INRAE=26.316;MAF_USDA=15.294
NC_035088.1	30171744	.	G	A	.	.	MAF_INRAE=30.38;MAF_USDA=7.647
NC_035088.1	30171746	.	G	T	.	.	MAF_INRAE=31.667;MAF_USDA=7.647
NC_035088.1	30171751	.	C	A	.	.	MAF_INRAE=30.38;MAF_USDA=7.647
NC_035088.1	30171934	.	A	C	.	.	MAF_USDA=1.639
NC_035088.1	30171986	.	C	T	.	.	MAF_INRAE=4.43;MAF_USDA=8.824
NC_035088.1	30172032	.	A	T	.	.	MAF_INRAE=15.0;MAF_USDA=4.918
NC_035088.1	30172140	.	T	C	.	.	MAF_USDA=1.639
NC_035088.1	30172279	.	G	T	.	.	MAF_USDA=1.639
NC_035088.1	30172474	.	T	A	.	.	MAF_INRAE=36.709;MAF_USDA=34.118
NC_035088.1	30172507	.	A	C	.	.	MAF_USDA=1.639
NC_035088.1	30172528	.	C	T	.	.	MAF_INRAE=1.667;MAF_USDA=7.647
NC_035088.1	30172599	.	G	T	.	.	MAF_INRAE=36.709;MAF_USDA=43.529
NC_035088.1	30172604	.	A	G	.	.	MAF_USDA=2.353
NC_035088.1	30172687	.	G	A	.	.	MAF_USDA=5.0
NC_035088.1	30172703	.	A	G	.	.	MAF_USDA=2.459
NC_035088.1	30172705	.	T	A	.	.	MAF_INRAE=47.368
NC_035088.1	30172712	.	T	C	.	.	MAF_INRAE=1.667;MAF_USDA=22.941
NC_035088.1	30172798	.	T	C	.	.	MAF_INRAE=11.392;MAF_USDA=3.279
NC_035088.1	30172829	.	A	C	.	.	MAF_USDA=1.639
NC_035088.1	30172838	.	T	C	.	.	MAF_INRAE=48.101;MAF_USDA=44.706
NC_035088.1	30172849	.	A	C	.	.	MAF_USDA=8.824
NC_035088.1	30172912	.	C	T	.	.	MAF_USDA=3.279
NC_035088.1	30173087	.	G	A	.	.	MAF_USDA=17.647
NC_035088.1	30173162	.	A	C	.	.	MAF_INRAE=21.053;MAF_USDA=2.459
NC_035088.1	30173294	.	C	T	.	.	MAF_USDA=3.279
NC_035088.1	30173310	.	G	A	.	.	MAF_INRAE=6.962;MAF_USDA=31.765
NC_035088.1	30173346	.	C	A	.	.	MAF_INRAE=6.962;MAF_USDA=31.765
NC_035088.1	30173347	.	A	T	.	.	MAF_INRAE=7.5;MAF_USDA=31.765
NC_035088.1	30173384	.	A	T	.	.	MAF_INRAE=18.354;MAF_USDA=32.941
NC_035088.1	30173445	.	C	A	.	.	MAF_INRAE=18.354;MAF_USDA=10.0
NC_035088.1	30173455	.	G	A	.	.	MAF_INRAE=29.747;MAF_USDA=7.647
NC_035088.1	30173516	.	G	T	.	.	MAF_INRAE=43.671;MAF_USDA=27.059
NC_035088.1	30173520	.	G	A	.	.	MAF_INRAE=43.333;MAF_USDA=35.417
NC_035088.1	30173527	.	G	T	.	.	MAF_USDA=2.459
NC_035088.1	30173540	.	A	C	.	.	MAF_INRAE=18.354;MAF_USDA=29.167
NC_035088.1	30173621	.	C	A	.	.	MAF_INRAE=1.667;MAF_USDA=5.738
NC_035088.1	30173649	.	G	A	.	.	MAF_INRAE=17.722;MAF_USDA=32.941
NC_035088.1	30173668	.	C	T	.	.	MAF_INRAE=18.354;MAF_USDA=32.941
NC_035088.1	30173692	.	T	G	.	.	MAF_USDA=3.279
NC_035088.1	30173716	.	T	A	.	.	MAF_INRAE=1.667;MAF_USDA=12.5
NC_035088.1	30173727	.	G	A	.	.	MAF_INRAE=12.025;MAF_USDA=1.639
NC_035088.1	30173754	.	C	G	.	.	MAF_INRAE=5.696;MAF_USDA=8.235
NC_035088.1	30173771	.	C	A	.	.	MAF_INRAE=1.667;MAF_USDA=7.059
NC_035088.1	30173775	.	C	T	.	.	MAF_INRAE=5.696;MAF_USDA=4.706
NC_035088.1	30173830	.	T	C	.	.	MAF_INRAE=18.354;MAF_USDA=32.941
NC_035088.1	30173950	.	T	G	.	.	MAF_USDA=1.639
NC_035088.1	30174072	.	C	G	.	.	MAF_INRAE=18.354;MAF_USDA=32.353
NC_035088.1	30174166	.	A	C	.	.	MAF_USDA=7.647
NC_035088.1	30174190	.	A	C	.	.	MAF_USDA=4.167
NC_035088.1	30174199	.	G	A	.	.	MAF_USDA=1.639
NC_035088.1	30174256	.	T	C	.	.	MAF_USDA=13.115
NC_035088.1	30174266	.	A	G	.	.	MAF_USDA=13.115
NC_035088.1	30174283	.	T	C	.	.	MAF_USDA=2.459
NC_035088.1	30174328	.	A	C	.	.	MAF_INRAE=18.354;MAF_USDA=33.929
NC_035088.1	30174408	.	A	C	.	.	MAF_INRAE=5.263
NC_035088.1	30174539	.	A	G	.	.	MAF_INRAE=1.667;MAF_USDA=7.647
NC_035088.1	30174750	.	G	A	.	.	MAF_USDA=3.279
NC_035088.1	30174859	.	A	G	.	.	MAF_USDA=2.459
NC_035088.1	30174885	.	C	T	.	.	MAF_USDA=1.639
NC_035088.1	30174953	.	C	T	.	.	MAF_INRAE=18.354;MAF_USDA=33.529
NC_035088.1	30175048	.	G	T	.	.	MAF_USDA=3.279
NC_035088.1	30175067	.	A	G	.	.	MAF_USDA=2.5
NC_035088.1	30175068	.	G	T	.	.	MAF_INRAE=1.667;MAF_USDA=7.5
NC_035088.1	30175141	.	G	C	.	.	MAF_INRAE=20.886;MAF_USDA=41.071
NC_035088.1	30175312	.	T	C	.	.	MAF_INRAE=44.937;MAF_USDA=25.882
NC_035088.1	30175335	.	T	G	.	.	MAF_INRAE=18.354;MAF_USDA=32.941
NC_035088.1	30175336	.	A	T	.	.	MAF_USDA=4.918
NC_035088.1	30175477	.	A	T	.	.	MAF_INRAE=18.354;MAF_USDA=32.353
NC_035088.1	30175504	.	G	T	.	.	MAF_USDA=4.098
NC_035088.1	30175663	.	T	G	.	.	MAF_INRAE=13.333
NC_035088.1	30175670	.	C	G	.	.	MAF_INRAE=5.696;MAF_USDA=4.706
NC_035088.1	30175742	.	C	T	.	.	MAF_USDA=1.639
NC_035088.1	30175748	.	C	T	.	.	MAF_USDA=7.647
NC_035088.1	30175851	.	T	C	.	.	MAF_USDA=3.279
NC_035088.1	30175857	.	G	C	.	.	MAF_USDA=3.279
NC_035088.1	30175921	.	G	A	.	.	MAF_USDA=13.934
NC_035088.1	30175949	.	C	A	.	.	MAF_USDA=14.118
NC_035088.1	30175977	.	C	T	.	.	MAF_USDA=3.279
NC_035088.1	30176008	.	C	A	.	.	MAF_INRAE=21.053
NC_035088.1	30176058	.	T	C	.	.	MAF_INRAE=5.263;MAF_USDA=29.167
NC_035088.1	30176120	.	G	T	.	.	MAF_USDA=16.471
NC_035088.1	30176122	.	A	C	.	.	MAF_INRAE=24.167;MAF_USDA=32.353
NC_035088.1	30176126	.	G	A	.	.	MAF_USDA=7.377
NC_035088.1	30176148	.	C	A	.	.	MAF_USDA=3.279
NC_035088.1	30176177	.	G	A	.	.	MAF_USDA=1.765
NC_035088.1	30176256	.	T	A	.	.	MAF_INRAE=5.263;MAF_USDA=12.5
NC_035088.1	30177470	.	A	C	.	.	MAF_USDA=45.652
NC_035088.1	30177582	.	T	C	.	.	MAF_USDA=50.0
NC_035088.1	30177589	.	C	T	.	.	MAF_USDA=16.667
NC_035088.1	30177596	.	T	A	.	.	MAF_USDA=14.583
NC_035088.1	30177651	.	C	A	.	.	MAF_USDA=34.783
NC_035088.1	30177760	.	C	G	.	.	MAF_USDA=7.647
NC_035088.1	30177778	.	C	T	.	.	MAF_INRAE=20.886;MAF_USDA=43.529
NC_035088.1	30178004	.	A	T	.	.	MAF_USDA=7.738
NC_035088.1	30178125	.	A	T	.	.	MAF_USDA=39.412
NC_035088.1	30178229	.	A	T	.	.	MAF_USDA=3.279
NC_035088.1	30178279	.	T	A	.	.	MAF_INRAE=5.263
NC_035088.1	30178386	.	G	C	.	.	MAF_INRAE=43.671;MAF_USDA=29.412
NC_035088.1	30178417	.	A	T	.	.	MAF_INRAE=21.053;MAF_USDA=30.328
NC_035088.1	30178426	.	A	C	.	.	MAF_USDA=3.279
NC_035088.1	30178478	.	C	T	.	.	MAF_USDA=2.459
NC_035088.1	30178581	.	T	C	.	.	MAF_INRAE=19.62;MAF_USDA=36.471
NC_035088.1	30178633	.	G	T	.	.	MAF_INRAE=20.253;MAF_USDA=36.471
NC_035088.1	30178673	.	G	A	.	.	MAF_INRAE=29.747;MAF_USDA=7.647
NC_035088.1	30178711	.	G	T	.	.	MAF_USDA=3.279
NC_035088.1	30178740	.	C	T	.	.	MAF_INRAE=43.671;MAF_USDA=26.786
NC_035088.1	30178745	.	C	A	.	.	MAF_USDA=3.333
NC_035088.1	30178799	.	T	A	.	.	MAF_INRAE=19.62;MAF_USDA=32.941
NC_035088.1	30178824	.	G	A	.	.	MAF_USDA=3.279
NC_035088.1	30178853	.	G	T	.	.	MAF_USDA=4.918
NC_035088.1	30178855	.	C	A	.	.	MAF_INRAE=19.62;MAF_USDA=36.471
NC_035088.1	30178870	.	G	A	.	.	MAF_INRAE=21.053;MAF_USDA=2.459
NC_035088.1	30178897	.	A	G	.	.	MAF_INRAE=20.253;MAF_USDA=37.059
NC_035088.1	30178988	.	C	T	.	.	MAF_USDA=11.176
NC_035088.1	30179009	.	C	T	.	.	MAF_USDA=4.098
NC_035088.1	30179097	.	T	C	.	.	MAF_INRAE=19.62
NC_035088.1	30179125	.	T	C	.	.	MAF_INRAE=19.62;MAF_USDA=33.607
NC_035088.1	30179147	.	C	A	.	.	MAF_INRAE=20.886;MAF_USDA=1.639
NC_035088.1	30179178	.	C	T	.	.	MAF_INRAE=34.81
NC_035088.1	30179227	.	T	A	.	.	MAF_INRAE=1.667
NC_035088.1	30179236	.	A	T	.	.	MAF_INRAE=1.667
NC_035088.1	30179414	.	C	T	.	.	MAF_USDA=4.098
NC_035088.1	30179480	.	T	G	.	.	MAF_USDA=1.639
NC_035088.1	30179484	.	G	C	.	.	MAF_USDA=1.639
NC_035088.1	30179516	.	G	A	.	.	MAF_USDA=4.918
NC_035088.1	30179576	.	G	A	.	.	MAF_USDA=4.918
NC_035088.1	30179727	.	T	G	.	.	MAF_INRAE=20.253;MAF_USDA=37.647
NC_035088.1	30179731	.	C	T	.	.	MAF_USDA=4.167
NC_035088.1	30179767	.	G	A	.	.	MAF_USDA=4.918
NC_035088.1	30179911	.	C	T	.	.	MAF_USDA=5.294
NC_035088.1	30179947	.	G	A	.	.	MAF_USDA=7.059
NC_035088.1	30179978	.	C	A	.	.	MAF_USDA=5.294
NC_035088.1	30179979	.	A	G	.	.	MAF_INRAE=19.62;MAF_USDA=38.235
NC_035088.1	30180029	.	A	C	.	.	MAF_INRAE=19.62;MAF_USDA=40.0
NC_035088.1	30180065	.	C	A	.	.	MAF_USDA=1.639
NC_035088.1	30180169	.	T	C	.	.	MAF_USDA=4.098
NC_035088.1	30180321	.	A	G	.	.	MAF_INRAE=3.333;MAF_USDA=7.377
NC_035088.1	30180409	.	G	C	.	.	MAF_INRAE=20.0;MAF_USDA=7.059
NC_035088.1	30180452	.	A	C	.	.	MAF_INRAE=25.833
NC_035088.1	30180457	.	T	G	.	.	MAF_USDA=17.213
NC_035088.1	30180466	.	T	A	.	.	MAF_USDA=5.738
NC_035088.1	30180477	.	G	A	.	.	MAF_USDA=10.0
NC_035088.1	30180489	.	A	T	.	.	MAF_USDA=7.5
NC_035088.1	30180563	.	G	A	.	.	MAF_USDA=10.656
NC_035088.1	30180685	.	G	A	.	.	MAF_USDA=1.639
NC_035088.1	30180715	.	C	T	.	.	MAF_USDA=1.639
NC_035088.1	30180737	.	C	T	.	.	MAF_USDA=4.918
NC_035088.1	30180763	.	C	A	.	.	MAF_INRAE=5.263;MAF_USDA=4.706
NC_035088.1	30180765	.	T	A	.	.	MAF_INRAE=50.0;MAF_USDA=48.235
NC_035088.1	30180785	.	C	T	.	.	MAF_INRAE=49.367;MAF_USDA=47.647
NC_035088.1	30180795	.	G	A	.	.	MAF_USDA=1.639
NC_035088.1	30180800	.	C	T	.	.	MAF_USDA=4.098
NC_035088.1	30180809	.	T	C	.	.	MAF_USDA=11.176
NC_035088.1	30180813	.	T	A	.	.	MAF_INRAE=14.557;MAF_USDA=9.412
NC_035088.1	30180839	.	A	G	.	.	MAF_INRAE=19.62;MAF_USDA=36.471
NC_035088.1	30180868	.	T	C	.	.	MAF_INRAE=19.62;MAF_USDA=38.235
NC_035088.1	30180900	.	G	A	.	.	MAF_INRAE=15.0
NC_035088.1	30180986	.	G	A	.	.	MAF_INRAE=49.367;MAF_USDA=44.118
NC_035088.1	30181055	.	G	A	.	.	MAF_USDA=4.098
NC_035088.1	30181059	.	T	C	.	.	MAF_INRAE=44.937;MAF_USDA=26.471
NC_035088.1	30181249	.	T	A	.	.	MAF_USDA=1.765
NC_035088.1	30181291	.	A	C	.	.	MAF_INRAE=5.263;MAF_USDA=37.647
NC_035088.1	30181319	.	A	T	.	.	MAF_INRAE=5.263;MAF_USDA=38.69
NC_035088.1	30181330	.	G	A	.	.	MAF_INRAE=31.667
NC_035088.1	30181412	.	T	C	.	.	MAF_INRAE=19.62;MAF_USDA=37.059
NC_035088.1	30181562	.	G	T	.	.	MAF_INRAE=28.481;MAF_USDA=7.647
NC_035088.1	30181565	.	G	T	.	.	MAF_INRAE=31.667;MAF_USDA=7.647
NC_035088.1	30181572	.	C	A	.	.	MAF_INRAE=30.38;MAF_USDA=7.647
NC_035088.1	30181614	.	A	G	.	.	MAF_USDA=4.167
NC_035088.1	30181617	.	A	C	.	.	MAF_USDA=4.167
NC_035088.1	30181618	.	G	A	.	.	MAF_USDA=2.5
NC_035088.1	30181643	.	A	G	.	.	MAF_USDA=3.279
NC_035088.1	30181666	.	G	A	.	.	MAF_USDA=2.459
NC_035088.1	30181698	.	A	G	.	.	MAF_INRAE=20.0;MAF_USDA=27.647
NC_035088.1	30181701	.	G	A	.	.	MAF_USDA=1.639
NC_035088.1	30181755	.	C	A	.	.	MAF_INRAE=21.053
NC_035088.1	30181811	.	A	C	.	.	MAF_USDA=16.393
NC_035088.1	30181878	.	A	T	.	.	MAF_INRAE=21.053;MAF_USDA=24.118
NC_035088.1	30181934	.	C	A	.	.	MAF_USDA=2.941
NC_035088.1	30182008	.	A	G	.	.	MAF_INRAE=30.38;MAF_USDA=7.647
NC_035088.1	30182012	.	G	A	.	.	MAF_USDA=1.639
NC_035088.1	30182053	.	G	T	.	.	MAF_INRAE=31.667;MAF_USDA=16.667
NC_035088.1	30182080	.	G	C	.	.	MAF_USDA=1.639
NC_035088.1	30182087	.	G	A	.	.	MAF_USDA=1.639
NC_035088.1	30182096	.	C	T	.	.	MAF_USDA=2.459
NC_035088.1	30182131	.	C	T	.	.	MAF_INRAE=44.167;MAF_USDA=47.647
NC_035088.1	30182185	.	T	A	.	.	MAF_INRAE=1.667;MAF_USDA=12.5
NC_035088.1	30182269	.	A	C	.	.	MAF_INRAE=19.62;MAF_USDA=35.882
NC_035088.1	30182286	.	T	C	.	.	MAF_USDA=6.557
NC_035088.1	30182351	.	A	T	.	.	MAF_USDA=2.459
NC_035088.1	30182433	.	A	G	.	.	MAF_USDA=3.279
NC_035088.1	30182455	.	C	T	.	.	MAF_INRAE=15.833
NC_035088.1	30182487	.	G	A	.	.	MAF_USDA=14.706
NC_035088.1	30182488	.	C	A	.	.	MAF_USDA=2.459
NC_035088.1	30182530	.	T	G	.	.	MAF_INRAE=50.0;MAF_USDA=48.235
NC_035088.1	30182537	.	G	A	.	.	MAF_INRAE=29.747;MAF_USDA=7.647
NC_035088.1	30182539	.	C	A	.	.	MAF_INRAE=30.833;MAF_USDA=7.647
NC_035088.1	30182605	.	C	A	.	.	MAF_USDA=4.918
NC_035088.1	30182637	.	A	T	.	.	MAF_USDA=1.639
NC_035088.1	30182660	.	C	A	.	.	MAF_INRAE=21.053;MAF_USDA=2.459
NC_035088.1	30182736	.	C	T	.	.	MAF_USDA=4.098
NC_035088.1	30182795	.	C	T	.	.	MAF_USDA=2.459
NC_035088.1	30182820	.	G	T	.	.	MAF_INRAE=30.38;MAF_USDA=7.647
NC_035088.1	30182839	.	C	G	.	.	MAF_USDA=4.167
NC_035088.1	30182911	.	C	T	.	.	MAF_USDA=2.586
NC_035088.1	30182946	.	G	A	.	.	MAF_INRAE=44.937;MAF_USDA=28.049
NC_035088.1	30182953	.	G	A	.	.	MAF_INRAE=5.696;MAF_USDA=9.146
NC_035088.1	30183000	.	A	G	.	.	MAF_INRAE=30.38;MAF_USDA=16.667
NC_035088.1	30183051	.	C	T	.	.	MAF_USDA=5.172
NC_035088.1	30183160	.	G	A	.	.	MAF_INRAE=1.667;MAF_USDA=14.583
NC_035088.1	30183190	.	C	T	.	.	MAF_INRAE=30.38;MAF_USDA=16.667
NC_035088.1	30183192	.	C	A	.	.	MAF_INRAE=3.333
NC_035088.1	30183199	.	T	G	.	.	MAF_INRAE=19.62;MAF_USDA=43.75
NC_035088.1	30183227	.	C	T	.	.	MAF_USDA=2.083
NC_035088.1	30183323	.	G	T	.	.	MAF_INRAE=19.62;MAF_USDA=42.073
NC_035088.1	30183359	.	G	A	.	.	MAF_USDA=3.448
NC_035088.1	30183366	.	A	C	.	.	MAF_INRAE=19.62;MAF_USDA=42.073
NC_035088.1	30183442	.	G	C	.	.	MAF_INRAE=18.333;MAF_USDA=31.25
NC_035088.1	30183498	.	C	T	.	.	MAF_INRAE=50.0;MAF_USDA=39.583
NC_035088.1	30183553	.	G	C	.	.	MAF_USDA=1.667
NC_035088.1	30183558	.	C	T	.	.	MAF_INRAE=48.734;MAF_USDA=46.429
NC_035088.1	30183618	.	T	A	.	.	MAF_INRAE=20.253;MAF_USDA=40.361
NC_035088.1	30183652	.	C	T	.	.	MAF_INRAE=19.62;MAF_USDA=41.566
NC_035088.1	30183818	.	C	T	.	.	MAF_INRAE=1.667
NC_035088.1	30183834	.	T	A	.	.	MAF_USDA=5.085
NC_035088.1	30183862	.	C	T	.	.	MAF_USDA=5.085
NC_035088.1	30183876	.	A	C	.	.	MAF_INRAE=19.62;MAF_USDA=41.566
NC_035088.1	30183882	.	C	T	.	.	MAF_INRAE=5.696;MAF_USDA=4.819
NC_035088.1	30184112	.	G	A	.	.	MAF_USDA=6.034
NC_035088.1	30184186	.	G	A	.	.	MAF_INRAE=44.937;MAF_USDA=29.268
NC_035088.1	30184207	.	T	C	.	.	MAF_INRAE=20.0;MAF_USDA=18.75
NC_035088.1	30184208	.	C	A	.	.	MAF_INRAE=21.053;MAF_USDA=31.034
NC_035088.1	30184226	.	G	A	.	.	MAF_USDA=6.034
NC_035088.1	30184307	.	A	G	.	.	MAF_INRAE=19.167;MAF_USDA=18.75
NC_035088.1	30184364	.	G	C	.	.	MAF_INRAE=30.38;MAF_USDA=16.667
NC_035088.1	30184426	.	C	T	.	.	MAF_INRAE=30.38;MAF_USDA=16.667
NC_035088.1	30184444	.	A	G	.	.	MAF_USDA=12.069
NC_035088.1	30184450	.	G	A	.	.	MAF_INRAE=30.38;MAF_USDA=7.927
NC_035088.1	30184462	.	G	T	.	.	MAF_INRAE=20.253;MAF_USDA=39.759
NC_035088.1	30184498	.	T	A	.	.	MAF_USDA=7.831
NC_035088.1	30184623	.	C	A	.	.	MAF_USDA=1.695
NC_035088.1	30184633	.	C	T	.	.	MAF_INRAE=29.747;MAF_USDA=16.667
NC_035088.1	30184732	.	C	T	.	.	MAF_USDA=5.172
NC_035088.1	30184838	.	T	C	.	.	MAF_INRAE=29.747;MAF_USDA=16.667
NC_035088.1	30184868	.	G	T	.	.	MAF_INRAE=30.38;MAF_USDA=16.667
NC_035088.1	30185036	.	A	G	.	.	MAF_INRAE=19.62;MAF_USDA=42.073
NC_035088.1	30185052	.	T	C	.	.	MAF_INRAE=19.62;MAF_USDA=41.463
NC_035088.1	30185056	.	G	T	.	.	MAF_INRAE=5.696;MAF_USDA=4.878
NC_035088.1	30185071	.	G	A	.	.	MAF_USDA=5.172
NC_035088.1	30185295	.	T	G	.	.	MAF_INRAE=50.0;MAF_USDA=47.561
NC_035088.1	30185349	.	G	T	.	.	MAF_USDA=1.724
NC_035088.1	30185366	.	C	A	.	.	MAF_USDA=5.172
NC_035088.1	30185482	.	T	G	.	.	MAF_INRAE=48.734;MAF_USDA=50.0
NC_035088.1	30185518	.	C	T	.	.	MAF_INRAE=7.595;MAF_USDA=1.724
NC_035088.1	30185586	.	G	T	.	.	MAF_INRAE=3.333;MAF_USDA=7.377
NC_035088.1	30185598	.	G	T	.	.	MAF_INRAE=18.333;MAF_USDA=10.0
NC_035088.1	30185603	.	C	T	.	.	MAF_INRAE=18.333;MAF_USDA=11.176
NC_035088.1	30185613	.	A	T	.	.	MAF_USDA=8.197
NC_035088.1	30185652	.	A	T	.	.	MAF_INRAE=24.684;MAF_USDA=42.353
NC_035088.1	30185747	.	C	A	.	.	MAF_USDA=18.033
NC_035088.1	30185848	.	G	A	.	.	MAF_USDA=16.393
NC_035088.1	30185978	.	A	C	.	.	MAF_USDA=4.918
NC_035088.1	30185981	.	G	C	.	.	MAF_USDA=4.918
NC_035088.1	30186003	.	G	C	.	.	MAF_USDA=14.118
NC_035088.1	30186158	.	G	A	.	.	MAF_USDA=8.197
NC_035088.1	30186263	.	G	T	.	.	MAF_INRAE=24.167;MAF_USDA=43.75
NC_035088.1	30186276	.	T	G	.	.	MAF_INRAE=49.367;MAF_USDA=48.235
NC_035088.1	30186319	.	T	A	.	.	MAF_INRAE=50.0;MAF_USDA=48.824
NC_035088.1	30186347	.	A	C	.	.	MAF_INRAE=1.667;MAF_USDA=14.583
NC_035088.1	30186349	.	A	G	.	.	MAF_INRAE=1.667;MAF_USDA=14.583
NC_035088.1	30186350	.	C	A	.	.	MAF_INRAE=1.667;MAF_USDA=14.583
NC_035088.1	30186352	.	G	A	.	.	MAF_INRAE=1.667;MAF_USDA=16.667
NC_035088.1	30186502	.	G	A	.	.	MAF_INRAE=18.333;MAF_USDA=10.0
NC_035088.1	30186523	.	C	T	.	.	MAF_INRAE=19.62;MAF_USDA=37.059
NC_035088.1	30186548	.	T	A	.	.	MAF_INRAE=30.38;MAF_USDA=7.059
NC_035088.1	30186608	.	C	T	.	.	MAF_INRAE=16.667
NC_035088.1	30186771	.	T	A	.	.	MAF_USDA=11.765
NC_035088.1	30186815	.	C	T	.	.	MAF_INRAE=1.667;MAF_USDA=14.583
NC_035088.1	30186874	.	T	C	.	.	MAF_USDA=3.279
NC_035088.1	30187009	.	G	A	.	.	MAF_INRAE=30.38;MAF_USDA=7.647
NC_035088.1	30187026	.	G	A	.	.	MAF_INRAE=44.937;MAF_USDA=28.235
NC_035088.1	30187041	.	T	A	.	.	MAF_INRAE=31.667;MAF_USDA=16.667
NC_035088.1	30187042	.	C	A	.	.	MAF_INRAE=31.667;MAF_USDA=16.667
NC_035088.1	30187065	.	C	T	.	.	MAF_INRAE=14.557;MAF_USDA=13.934
NC_035088.1	30187104	.	C	T	.	.	MAF_INRAE=12.025;MAF_USDA=6.557
NC_035088.1	30187106	.	T	C	.	.	MAF_USDA=2.459
NC_035088.1	30187148	.	A	T	.	.	MAF_INRAE=19.62;MAF_USDA=37.059
NC_035088.1	30187162	.	C	T	.	.	MAF_INRAE=28.481;MAF_USDA=7.647
NC_035088.1	30187178	.	T	C	.	.	MAF_USDA=18.824
NC_035088.1	30187243	.	C	A	.	.	MAF_INRAE=20.253;MAF_USDA=37.059
NC_035088.1	30187266	.	A	G	.	.	MAF_INRAE=20.253;MAF_USDA=37.059
NC_035088.1	30187391	.	C	A	.	.	MAF_USDA=16.393
NC_035088.1	30187479	.	A	C	.	.	MAF_INRAE=30.38;MAF_USDA=5.738
NC_035088.1	30187502	.	C	T	.	.	MAF_INRAE=19.62;MAF_USDA=36.471
NC_035088.1	30187558	.	A	G	.	.	MAF_INRAE=5.696;MAF_USDA=8.235
NC_035088.1	30187591	.	A	G	.	.	MAF_USDA=2.459
NC_035088.1	30188002	.	T	A	.	.	MAF_USDA=4.098
NC_035088.1	30188003	.	G	T	.	.	MAF_USDA=8.235
NC_035088.1	30188112	.	A	T	.	.	MAF_USDA=4.918
NC_035088.1	30188138	.	A	C	.	.	MAF_INRAE=45.57;MAF_USDA=26.471
NC_035088.1	30188167	.	A	C	.	.	MAF_INRAE=5.833;MAF_USDA=10.417
NC_035088.1	30188188	.	A	G	.	.	MAF_INRAE=1.667;MAF_USDA=14.583
NC_035088.1	30188241	.	G	A	.	.	MAF_USDA=4.918
NC_035088.1	30188322	.	C	A	.	.	MAF_INRAE=19.62;MAF_USDA=37.059
NC_035088.1	30188535	.	A	T	.	.	MAF_INRAE=18.333;MAF_USDA=31.25
NC_035088.1	30188558	.	A	C	.	.	MAF_USDA=1.639
NC_035088.1	30188589	.	G	A	.	.	MAF_USDA=6.557
NC_035088.1	30188600	.	G	A	.	.	MAF_INRAE=44.937;MAF_USDA=26.471
NC_035088.1	30188647	.	A	G	.	.	MAF_INRAE=19.62;MAF_USDA=36.471
NC_035088.1	30188671	.	A	T	.	.	MAF_INRAE=21.053;MAF_USDA=2.459
NC_035088.1	30188762	.	G	A	.	.	MAF_USDA=8.333
NC_035088.1	30188809	.	A	T	.	.	MAF_USDA=2.5
NC_035088.1	30188821	.	T	A	.	.	MAF_USDA=4.167
NC_035088.1	30188857	.	A	C	.	.	MAF_INRAE=50.0;MAF_USDA=48.235
NC_035088.1	30188870	.	G	A	.	.	MAF_USDA=2.459
NC_035088.1	30188891	.	G	T	.	.	MAF_INRAE=19.62;MAF_USDA=37.647
NC_035088.1	30188901	.	A	C	.	.	MAF_USDA=3.279
NC_035088.1	30189018	.	C	T	.	.	MAF_USDA=4.918
NC_035088.1	30189099	.	A	C	.	.	MAF_INRAE=22.152;MAF_USDA=44.706
NC_035088.1	30189104	.	A	T	.	.	MAF_USDA=1.639
NC_035088.1	30189120	.	C	A	.	.	MAF_USDA=1.639
NC_035088.1	30189140	.	A	G	.	.	MAF_INRAE=5.696;MAF_USDA=4.118
NC_035088.1	30189280	.	T	C	.	.	MAF_INRAE=30.38;MAF_USDA=7.647
NC_035088.1	30189284	.	C	T	.	.	MAF_INRAE=31.667;MAF_USDA=7.647
NC_035088.1	30189285	.	G	A	.	.	MAF_INRAE=24.167;MAF_USDA=36.471
NC_035088.1	30189417	.	G	A	.	.	MAF_INRAE=21.053;MAF_USDA=1.639
NC_035088.1	30189420	.	T	C	.	.	MAF_USDA=4.918
NC_035088.1	30189493	.	C	G	.	.	MAF_USDA=18.824
NC_035088.1	30189494	.	A	G	.	.	MAF_USDA=18.824
NC_035088.1	30189510	.	T	C	.	.	MAF_USDA=18.033
NC_035088.1	30189512	.	G	T	.	.	MAF_USDA=18.033
NC_035088.1	30189514	.	T	A	.	.	MAF_USDA=18.033
NC_035088.1	30189573	.	T	C	.	.	MAF_INRAE=5.263;MAF_USDA=1.765
NC_035088.1	30189824	.	C	A	.	.	MAF_INRAE=19.62;MAF_USDA=37.059
NC_035088.1	30189857	.	C	T	.	.	MAF_INRAE=44.937;MAF_USDA=27.647
NC_035088.1	30189858	.	G	A	.	.	MAF_INRAE=14.167
NC_035088.1	30189936	.	C	T	.	.	MAF_USDA=4.918
NC_035088.1	30189953	.	G	T	.	.	MAF_USDA=1.639
NC_035088.1	30190007	.	A	T	.	.	MAF_USDA=6.557
NC_035088.1	30190091	.	T	A	.	.	MAF_USDA=4.098
NC_035088.1	30190116	.	C	T	.	.	MAF_USDA=33.333
NC_035088.1	30190154	.	A	T	.	.	MAF_USDA=1.639
NC_035088.1	30190168	.	A	T	.	.	MAF_INRAE=1.667;MAF_USDA=14.583
NC_035088.1	30190187	.	A	C	.	.	MAF_USDA=4.918
NC_035088.1	30190192	.	C	A	.	.	MAF_USDA=10.588
NC_035088.1	30190204	.	G	A	.	.	MAF_USDA=5.0
NC_035088.1	30190418	.	G	T	.	.	MAF_INRAE=44.937;MAF_USDA=25.294
NC_035088.1	30190419	.	C	T	.	.	MAF_INRAE=44.167;MAF_USDA=25.882
NC_035088.1	30190442	.	G	T	.	.	MAF_INRAE=21.053;MAF_USDA=20.0
NC_035088.1	30190500	.	C	A	.	.	MAF_USDA=3.333
NC_035088.1	30190556	.	A	T	.	.	MAF_USDA=1.639
NC_035088.1	30190573	.	C	T	.	.	MAF_USDA=1.639
NC_035088.1	30190636	.	G	A	.	.	MAF_USDA=4.918
NC_035088.1	30190655	.	A	T	.	.	MAF_INRAE=29.747;MAF_USDA=7.647
NC_035088.1	30190793	.	T	C	.	.	MAF_INRAE=44.937;MAF_USDA=27.059
NC_035088.1	30190804	.	A	G	.	.	MAF_INRAE=19.62;MAF_USDA=36.471
NC_035088.1	30190832	.	G	C	.	.	MAF_INRAE=19.62;MAF_USDA=36.471
NC_035088.1	30190875	.	C	T	.	.	MAF_USDA=2.459
NC_035088.1	30190908	.	T	A	.	.	MAF_INRAE=21.053;MAF_USDA=2.459
NC_035088.1	30190941	.	T	G	.	.	MAF_INRAE=17.5;MAF_USDA=10.0
NC_035088.1	30190945	.	T	C	.	.	MAF_USDA=4.098
NC_035088.1	30191041	.	G	T	.	.	MAF_USDA=5.738
NC_035088.1	30191118	.	T	G	.	.	MAF_INRAE=19.62;MAF_USDA=39.412
NC_035088.1	30191166	.	C	G	.	.	MAF_USDA=1.639
NC_035088.1	30191336	.	A	G	.	.	MAF_USDA=4.098
NC_035088.1	30191371	.	C	T	.	.	MAF_USDA=3.279
NC_035088.1	30191479	.	G	A	.	.	MAF_INRAE=1.667
NC_035088.1	30192288	.	C	A	.	.	MAF_USDA=4.098
NC_035088.1	30192383	.	T	A	.	.	MAF_USDA=11.475
NC_035088.1	30192390	.	C	T	.	.	MAF_USDA=5.738
NC_035088.1	30192392	.	T	C	.	.	MAF_USDA=13.115
NC_035088.1	30192393	.	T	A	.	.	MAF_USDA=14.754
NC_035088.1	30192407	.	T	A	.	.	MAF_USDA=19.672
NC_035088.1	30192409	.	G	C	.	.	MAF_USDA=18.852
NC_035088.1	30192414	.	G	A	.	.	MAF_USDA=19.672
NC_035088.1	30192430	.	G	A	.	.	MAF_USDA=18.852
NC_035088.1	30192431	.	A	C	.	.	MAF_USDA=21.311
NC_035088.1	30192449	.	C	A	.	.	MAF_USDA=18.824
NC_035088.1	30192457	.	T	G	.	.	MAF_USDA=18.824
NC_035088.1	30192470	.	C	T	.	.	MAF_USDA=20.492
NC_035088.1	30192475	.	A	T	.	.	MAF_USDA=19.412
NC_035088.1	30192478	.	A	C	.	.	MAF_USDA=18.852
NC_035088.1	30192481	.	G	T	.	.	MAF_USDA=18.033
NC_035088.1	30192487	.	T	A	.	.	MAF_USDA=18.852
NC_035088.1	30192502	.	G	C	.	.	MAF_USDA=16.393
NC_035088.1	30192505	.	A	T	.	.	MAF_USDA=15.574
NC_035088.1	30192507	.	T	C	.	.	MAF_USDA=16.393
NC_035088.1	30192528	.	C	T	.	.	MAF_USDA=9.836
NC_035088.1	30192594	.	G	A	.	.	MAF_USDA=4.918
NC_035088.1	30192652	.	T	C	.	.	MAF_INRAE=5.263;MAF_USDA=4.706
NC_035088.1	30192747	.	T	G	.	.	MAF_INRAE=20.253;MAF_USDA=37.647
NC_035088.1	30192748	.	T	A	.	.	MAF_INRAE=7.5;MAF_USDA=30.0
NC_035088.1	30192749	.	A	T	.	.	MAF_USDA=17.647
NC_035088.1	30192750	.	A	T	.	.	MAF_USDA=7.377
NC_035088.1	30192768	.	G	C	.	.	MAF_INRAE=44.304;MAF_USDA=25.882
NC_035088.1	30192791	.	G	A	.	.	MAF_INRAE=21.519;MAF_USDA=35.246
NC_035088.1	30192909	.	G	A	.	.	MAF_USDA=2.459
NC_035088.1	30192926	.	T	A	.	.	MAF_USDA=27.647
NC_035088.1	30193070	.	G	A	.	.	MAF_INRAE=1.667;MAF_USDA=14.583
NC_035088.1	30193202	.	G	T	.	.	MAF_INRAE=32.5
NC_035088.1	30193245	.	G	A	.	.	MAF_INRAE=20.886;MAF_USDA=37.059
NC_035088.1	30193468	.	G	A	.	.	MAF_INRAE=5.263
NC_035088.1	30193499	.	C	T	.	.	MAF_INRAE=12.025;MAF_USDA=6.557
NC_035088.1	30193582	.	A	G,C	.	.	MAF_INRAE=26.316
NC_035088.1	30193585	.	T	G	.	.	MAF_INRAE=19.167;MAF_USDA=30.0
NC_035088.1	30193733	.	G	T	.	.	MAF_INRAE=37.975;MAF_USDA=30.588
NC_035088.1	30193752	.	T	A	.	.	MAF_USDA=10.417
NC_035088.1	30193787	.	G	A	.	.	MAF_INRAE=49.367;MAF_USDA=41.765
NC_035088.1	30193824	.	A	T	.	.	MAF_USDA=1.639
NC_035088.1	30193878	.	G	T	.	.	MAF_USDA=21.765
NC_035088.1	30194014	.	G	A	.	.	MAF_INRAE=5.696;MAF_USDA=8.824
NC_035088.1	30194053	.	T	C	.	.	MAF_USDA=14.118
NC_035088.1	30194113	.	G	A	.	.	MAF_USDA=4.098
NC_035088.1	30194213	.	AGA	AGC	.	.	MAF_USDA=16.667
NC_035088.1	30194215	.	A	C	.	.	MAF_INRAE=31.667
NC_035088.1	30194351	.	A	G	.	.	MAF_INRAE=1.667;MAF_USDA=14.583
NC_035088.1	30194362	.	T	A	.	.	MAF_INRAE=5.263
NC_035088.1	30194513	.	G	A	.	.	MAF_INRAE=1.667;MAF_USDA=5.882
NC_035088.1	30194567	.	G	T	.	.	MAF_USDA=3.279
NC_035088.1	30194698	.	C	T	.	.	MAF_USDA=3.279
NC_035088.1	30194755	.	C	T	.	.	MAF_USDA=2.459
NC_035088.1	30194821	.	G	C	.	.	MAF_USDA=2.459
NC_035088.1	30194832	.	G	T	.	.	MAF_INRAE=5.696;MAF_USDA=8.235
NC_035088.1	30194853	.	T	A	.	.	MAF_USDA=9.836
NC_035088.1	30194920	.	G	A	.	.	MAF_INRAE=30.38;MAF_USDA=7.647
NC_035088.1	30194976	.	T	C	.	.	MAF_INRAE=5.696;MAF_USDA=4.706
NC_035088.1	30195054	.	A	C	.	.	MAF_INRAE=31.646;MAF_USDA=47.647
NC_035088.1	30195109	.	A	T	.	.	MAF_INRAE=26.316;MAF_USDA=7.647
NC_035088.1	30195116	.	A	T	.	.	MAF_INRAE=19.62
NC_035088.1	30195140	.	T	G	.	.	MAF_INRAE=16.667;MAF_USDA=2.5
NC_035088.1	30195163	.	C	A	.	.	MAF_INRAE=5.696;MAF_USDA=8.929
NC_035088.1	30195173	.	G	A	.	.	MAF_INRAE=1.667;MAF_USDA=14.286
NC_035088.1	30195197	.	G	A	.	.	MAF_INRAE=21.053;MAF_USDA=15.476
NC_035088.1	30195198	.	T	A	.	.	MAF_INRAE=1.667;MAF_USDA=8.333
NC_035088.1	30195203	.	A	G	.	.	MAF_USDA=3.571
NC_035088.1	30195205	.	T	G	.	.	MAF_USDA=2.976
NC_035088.1	30195206	.	C	T	.	.	MAF_USDA=2.976
NC_035088.1	30195207	.	G	A	.	.	MAF_INRAE=15.823;MAF_USDA=40.476
NC_035088.1	30195212	.	G	A	.	.	MAF_USDA=16.667
NC_035088.1	30195229	.	T	A	.	.	MAF_INRAE=15.19;MAF_USDA=10.714
NC_035088.1	30195233	.	C	T	.	.	MAF_INRAE=12.025;MAF_USDA=11.667
NC_035088.1	30195234	.	A	T	.	.	MAF_USDA=1.667
NC_035088.1	30195239	.	A	G	.	.	MAF_INRAE=1.667;MAF_USDA=14.583
NC_035088.1	30195240	.	T	C	.	.	MAF_INRAE=20.0;MAF_USDA=18.75
NC_035088.1	30195241	.	A	G	.	.	MAF_USDA=3.333
NC_035088.1	30195266	.	G	T	.	.	MAF_INRAE=15.833
NC_035088.1	30195275	.	A	C	.	.	MAF_USDA=7.5
NC_035088.1	30195282	.	T	G	.	.	MAF_USDA=5.833
NC_035088.1	30195293	.	T	C	.	.	MAF_USDA=2.5
NC_035088.1	30195294	.	G	A	.	.	MAF_INRAE=16.667
NC_035088.1	30195295	.	C	T	.	.	MAF_USDA=7.5
NC_035088.1	30195304	.	T	C	.	.	MAF_USDA=3.333
NC_035088.1	30195314	.	A	T	.	.	MAF_INRAE=16.667
NC_035088.1	30195323	.	G	T	.	.	MAF_USDA=5.833
NC_035088.1	30195351	.	A	C	.	.	MAF_USDA=3.333
NC_035088.1	30195404	.	A	C	.	.	MAF_USDA=3.333
NC_035088.1	30195423	.	G	C	.	.	MAF_INRAE=26.316;MAF_USDA=16.667
NC_035088.1	30195426	.	A	G	.	.	MAF_USDA=1.667
NC_035088.1	30195473	.	A	G	.	.	MAF_INRAE=48.734;MAF_USDA=31.25
NC_035088.1	30195585	.	A	T	.	.	MAF_USDA=1.639
NC_035088.1	30195588	.	C	T	.	.	MAF_USDA=4.918
NC_035088.1	30195635	.	G	A	.	.	MAF_INRAE=29.747;MAF_USDA=7.738
NC_035088.1	30195760	.	T	G	.	.	MAF_USDA=5.952
NC_035088.1	30195806	.	A	G	.	.	MAF_INRAE=35.443;MAF_USDA=27.083
NC_035088.1	30195856	.	C	A	.	.	MAF_INRAE=14.557;MAF_USDA=15.882
NC_035088.1	30195898	.	G	T	.	.	MAF_INRAE=15.19;MAF_USDA=7.059
NC_035088.1	30195909	.	C	A	.	.	MAF_INRAE=3.333;MAF_USDA=7.377
NC_035088.1	30195952	.	C	T	.	.	MAF_USDA=1.639
NC_035088.1	30196007	.	C	T	.	.	MAF_INRAE=20.833;MAF_USDA=12.941
NC_035088.1	30196009	.	T	C	.	.	MAF_USDA=1.639
NC_035088.1	30196083	.	A	G	.	.	MAF_INRAE=3.333;MAF_USDA=7.377
NC_035088.1	30196158	.	G	A	.	.	MAF_USDA=2.459
NC_035088.1	30196159	.	G	A	.	.	MAF_USDA=1.639
NC_035088.1	30196166	.	A	G	.	.	MAF_USDA=1.639
NC_035088.1	30196258	.	A	T	.	.	MAF_USDA=1.639
NC_035088.1	30196276	.	G	A	.	.	MAF_INRAE=1.667
NC_035088.1	30196282	.	A	G	.	.	MAF_INRAE=32.278;MAF_USDA=33.529
NC_035088.1	30196348	.	G	T	.	.	MAF_USDA=1.639
NC_035088.1	30196371	.	G	T	.	.	MAF_USDA=14.583
NC_035088.1	30196374	.	G	A	.	.	MAF_USDA=11.176
NC_035088.1	30196459	.	C	T	.	.	MAF_INRAE=3.333;MAF_USDA=7.377
NC_035088.1	30196578	.	G	T	.	.	MAF_USDA=1.639
NC_035088.1	30196712	.	T	A	.	.	MAF_USDA=11.176
NC_035088.1	30196850	.	G	T	.	.	MAF_INRAE=17.722;MAF_USDA=24.59
NC_035088.1	30196869	.	G	A	.	.	MAF_INRAE=27.215;MAF_USDA=9.836
NC_035088.1	30196908	.	A	C	.	.	MAF_INRAE=29.114;MAF_USDA=4.098
NC_035088.1	30196925	.	G	T	.	.	MAF_USDA=4.918
NC_035088.1	30197002	.	C	T	.	.	MAF_USDA=8.824
NC_035088.1	30197030	.	T	A	.	.	MAF_USDA=28.824
NC_035088.1	30197038	.	C	T	.	.	MAF_USDA=6.557
NC_035088.1	30197064	.	G	T	.	.	MAF_INRAE=5.696;MAF_USDA=8.824
NC_035088.1	30197177	.	G	A	.	.	MAF_INRAE=30.38;MAF_USDA=7.647
NC_035088.1	30197417	.	G	A	.	.	MAF_INRAE=20.0;MAF_USDA=6.471
NC_035088.1	30197436	.	T	G	.	.	MAF_INRAE=12.025;MAF_USDA=11.475
NC_035088.1	30197457	.	C	A	.	.	MAF_INRAE=19.167;MAF_USDA=18.75
NC_035088.1	30197476	.	C	G	.	.	MAF_USDA=3.279
NC_035088.1	30197595	.	C	T	.	.	MAF_INRAE=17.722;MAF_USDA=20.492
NC_035088.1	30197609	.	T	G	.	.	MAF_USDA=1.639
NC_035088.1	30197676	.	A	G	.	.	MAF_INRAE=20.833;MAF_USDA=6.471
NC_035088.1	30197731	.	G	A	.	.	MAF_USDA=1.639
NC_035088.1	30197857	.	G	T	.	.	MAF_INRAE=42.405;MAF_USDA=21.176
NC_035088.1	30197886	.	C	T	.	.	MAF_USDA=2.459
NC_035088.1	30197952	.	G	A	.	.	MAF_INRAE=26.582;MAF_USDA=10.588
NC_035088.1	30197974	.	G	T	.	.	MAF_USDA=4.918
NC_035088.1	30197984	.	T	C	.	.	MAF_USDA=4.918
NC_035088.1	30197999	.	T	G	.	.	MAF_INRAE=26.582;MAF_USDA=10.588
NC_035088.1	30198004	.	G	A	.	.	MAF_USDA=1.639
NC_035088.1	30198026	.	A	T	.	.	MAF_INRAE=26.582;MAF_USDA=10.588
NC_035088.1	30198174	.	C	T	.	.	MAF_USDA=8.235
NC_035088.1	30198179	.	G	T	.	.	MAF_USDA=5.738
NC_035088.1	30198214	.	C	A	.	.	MAF_USDA=2.353
NC_035088.1	30198262	.	A	G	.	.	MAF_USDA=12.295
NC_035088.1	30198272	.	A	G	.	.	MAF_USDA=1.639
NC_035088.1	30198276	.	C	A	.	.	MAF_INRAE=15.0
NC_035088.1	30198285	.	C	A	.	.	MAF_USDA=4.918
NC_035088.1	30198309	.	T	C	.	.	MAF_INRAE=3.333;MAF_USDA=7.377
NC_035088.1	30198319	.	A	T	.	.	MAF_INRAE=3.333;MAF_USDA=7.377
NC_035088.1	30198400	.	C	A	.	.	MAF_USDA=3.279
NC_035088.1	30198418	.	A	T	.	.	MAF_INRAE=1.667;MAF_USDA=14.583
NC_035088.1	30198441	.	C	T	.	.	MAF_INRAE=5.263
NC_035088.1	30198468	.	A	C	.	.	MAF_INRAE=43.038;MAF_USDA=21.176
NC_035088.1	30198573	.	G	A	.	.	MAF_USDA=11.765
NC_035088.1	30198702	.	T	C	.	.	MAF_INRAE=29.747;MAF_USDA=7.647
NC_035088.1	30198725	.	G	A	.	.	MAF_USDA=1.639
NC_035088.1	30198787	.	A	G	.	.	MAF_INRAE=43.038;MAF_USDA=20.588
NC_035088.1	30198824	.	C	A	.	.	MAF_INRAE=30.38;MAF_USDA=7.647
NC_035088.1	30198871	.	A	C	.	.	MAF_USDA=30.0
NC_035088.1	30198898	.	A	C	.	.	MAF_INRAE=27.215;MAF_USDA=28.235
NC_035088.1	30199080	.	T	A	.	.	MAF_INRAE=10.127;MAF_USDA=12.5
NC_035088.1	30199101	.	C	T	.	.	MAF_USDA=12.5
NC_035088.1	30199122	.	T	A	.	.	MAF_INRAE=43.038;MAF_USDA=21.765
NC_035088.1	30199140	.	C	T	.	.	MAF_INRAE=1.667
NC_035088.1	30199160	.	T	C	.	.	MAF_INRAE=42.405;MAF_USDA=20.833
NC_035088.1	30199272	.	A	C	.	.	MAF_INRAE=26.316
NC_035088.1	30199276	.	A	C	.	.	MAF_INRAE=1.667
NC_035088.1	30199285	.	T	C	.	.	MAF_INRAE=18.354
NC_035088.1	30199375	.	C	A	.	.	MAF_INRAE=42.405;MAF_USDA=21.084
NC_035088.1	30199391	.	G	A	.	.	MAF_INRAE=41.772;MAF_USDA=50.0
NC_035088.1	30199423	.	T	C	.	.	MAF_INRAE=5.696;MAF_USDA=7.647
NC_035088.1	30199453	.	T	A	.	.	MAF_INRAE=3.333;MAF_USDA=7.377
NC_035088.1	30199477	.	T	A	.	.	MAF_USDA=10.588
NC_035088.1	30199516	.	C	A	.	.	MAF_USDA=11.176
NC_035088.1	30199562	.	G	C	.	.	MAF_INRAE=5.696;MAF_USDA=7.647
NC_035088.1	30199603	.	C	A	.	.	MAF_INRAE=26.582;MAF_USDA=10.588
NC_035088.1	30199625	.	G	T	.	.	MAF_USDA=1.639
NC_035088.1	30199627	.	C	A	.	.	MAF_INRAE=25.949;MAF_USDA=10.588
NC_035088.1	30199628	.	T	A	.	.	MAF_INRAE=47.5;MAF_USDA=21.176
NC_035088.1	30199652	.	A	G	.	.	MAF_INRAE=26.582;MAF_USDA=10.588
NC_035088.1	30199661	.	T	A	.	.	MAF_INRAE=26.582;MAF_USDA=10.588
NC_035088.1	30199680	.	T	G	.	.	MAF_INRAE=15.833
NC_035088.1	30199713	.	C	A	.	.	MAF_USDA=2.5
NC_035088.1	30199729	.	G	A	.	.	MAF_USDA=2.5
NC_035088.1	30199749	.	T	C	.	.	MAF_USDA=28.824
NC_035088.1	30199819	.	C	T	.	.	MAF_USDA=10.588
NC_035088.1	30199835	.	T	C	.	.	MAF_INRAE=43.038;MAF_USDA=20.588
NC_035088.1	30199967	.	G	A	.	.	MAF_INRAE=30.833;MAF_USDA=7.647
NC_035088.1	30200019	.	T	A	.	.	MAF_USDA=9.016
NC_035088.1	30200021	.	T	C	.	.	MAF_INRAE=25.316;MAF_USDA=10.588
NC_035088.1	30200069	.	T	A	.	.	MAF_INRAE=20.0;MAF_USDA=6.471
NC_035088.1	30200072	.	A	T	.	.	MAF_USDA=4.918
NC_035088.1	30200111	.	G	A	.	.	MAF_USDA=2.5
NC_035088.1	30200210	.	T	G	.	.	MAF_INRAE=20.886;MAF_USDA=30.328
NC_035088.1	30200275	.	T	G	.	.	MAF_INRAE=17.089;MAF_USDA=19.672
NC_035088.1	30200490	.	C	A	.	.	MAF_INRAE=20.833;MAF_USDA=8.537
NC_035088.1	30200531	.	A	T	.	.	MAF_INRAE=3.333;MAF_USDA=7.5
NC_035088.1	30200862	.	G	A	.	.	MAF_USDA=1.639
NC_035088.1	30200867	.	C	T	.	.	MAF_USDA=7.647
NC_035088.1	30200927	.	G	A	.	.	MAF_INRAE=21.519;MAF_USDA=32.941
NC_035088.1	30200960	.	C	A	.	.	MAF_USDA=2.459
NC_035088.1	30201068	.	C	T	.	.	MAF_INRAE=1.667
NC_035088.1	30201082	.	C	T	.	.	MAF_INRAE=42.405;MAF_USDA=40.0
NC_035088.1	30201095	.	G	A	.	.	MAF_USDA=29.412
NC_035088.1	30201097	.	C	G	.	.	MAF_INRAE=30.833;MAF_USDA=7.059
NC_035088.1	30201100	.	T	C	.	.	MAF_INRAE=15.0
NC_035088.1	30201167	.	A	G	.	.	MAF_INRAE=29.114;MAF_USDA=7.647
NC_035088.1	30201171	.	A	C	.	.	MAF_INRAE=30.38;MAF_USDA=36.471
NC_035088.1	30201203	.	G	A	.	.	MAF_USDA=29.412
NC_035088.1	30201268	.	A	G	.	.	MAF_INRAE=30.38;MAF_USDA=8.235
NC_035088.1	30201271	.	G	A	.	.	MAF_INRAE=43.038;MAF_USDA=20.588
NC_035088.1	30201327	.	A	T	.	.	MAF_USDA=2.459
NC_035088.1	30201368	.	C	T	.	.	MAF_INRAE=3.333;MAF_USDA=7.377
NC_035088.1	30201386	.	T	C	.	.	MAF_USDA=1.765
NC_035088.1	30201402	.	T	C	.	.	MAF_USDA=1.639
NC_035088.1	30201482	.	C	A	.	.	MAF_USDA=4.167
NC_035088.1	30201494	.	C	A	.	.	MAF_INRAE=20.833;MAF_USDA=22.917
NC_035088.1	30201547	.	A	C	.	.	MAF_USDA=9.836
NC_035088.1	30201622	.	A	C	.	.	MAF_INRAE=20.0;MAF_USDA=35.294
NC_035088.1	30201708	.	A	G	.	.	MAF_USDA=5.294
NC_035088.1	30201944	.	G	T	.	.	MAF_INRAE=43.671;MAF_USDA=36.471
NC_035088.1	30201953	.	T	G	.	.	MAF_INRAE=30.38;MAF_USDA=7.647
NC_035088.1	30201976	.	G	A	.	.	MAF_INRAE=43.038;MAF_USDA=36.471
NC_035088.1	30202009	.	G	A	.	.	MAF_INRAE=43.038;MAF_USDA=36.31
NC_035088.1	30202101	.	GTTTTTA	GTTTTTT	.	.	MAF_USDA=16.667
NC_035088.1	30202108	.	A	T	.	.	MAF_USDA=18.75
NC_035088.1	30202109	.	A	T	.	.	MAF_USDA=18.75
NC_035088.1	30202110	.	A	T	.	.	MAF_USDA=18.75
NC_035088.1	30202111	.	A	T	.	.	MAF_USDA=35.417
NC_035088.1	30202112	.	A	T	.	.	MAF_USDA=20.833
NC_035088.1	30202199	.	C	T	.	.	MAF_INRAE=27.848;MAF_USDA=28.824
NC_035088.1	30202210	.	A	G	.	.	MAF_INRAE=3.333;MAF_USDA=7.377
NC_035088.1	30202329	.	T	A	.	.	MAF_INRAE=5.696;MAF_USDA=8.824
NC_035088.1	30202368	.	T	C	.	.	MAF_INRAE=18.354;MAF_USDA=28.235
NC_035088.1	30202437	.	G	A	.	.	MAF_INRAE=29.747;MAF_USDA=7.647
NC_035088.1	30202489	.	G	A	.	.	MAF_INRAE=5.696;MAF_USDA=4.762
NC_035088.1	30202579	.	T	C	.	.	MAF_INRAE=5.696;MAF_USDA=4.706
NC_035088.1	30202686	.	C	A	.	.	MAF_USDA=4.098
NC_035088.1	30202706	.	T	G	.	.	MAF_INRAE=21.667;MAF_USDA=43.75
NC_035088.1	30202710	.	A	C	.	.	MAF_INRAE=21.667
NC_035088.1	30202737	.	A	C	.	.	MAF_INRAE=16.456;MAF_USDA=8.824
NC_035088.1	30202765	.	A	C	.	.	MAF_USDA=5.738
NC_035088.1	30202776	.	T	G	.	.	MAF_INRAE=5.696;MAF_USDA=4.706
NC_035088.1	30202790	.	T	C	.	.	MAF_INRAE=5.696;MAF_USDA=8.824
NC_035088.1	30202853	.	A	C	.	.	MAF_USDA=5.738
NC_035088.1	30202854	.	C	A	.	.	MAF_INRAE=10.759;MAF_USDA=9.412
NC_035088.1	30202963	.	G	A	.	.	MAF_INRAE=48.101;MAF_USDA=47.647
NC_035088.1	30203000	.	T	A	.	.	MAF_INRAE=18.354;MAF_USDA=24.706
NC_035088.1	30203144	.	G	A	.	.	MAF_INRAE=18.354;MAF_USDA=18.852
NC_035088.1	30203149	.	G	T	.	.	MAF_INRAE=24.684;MAF_USDA=31.176
NC_035088.1	30203152	.	G	A	.	.	MAF_USDA=1.639
NC_035088.1	30203158	.	C	T	.	.	MAF_INRAE=26.582;MAF_USDA=14.118
NC_035088.1	30203201	.	C	G	.	.	MAF_USDA=5.738
NC_035088.1	30203243	.	G	A	.	.	MAF_USDA=1.639
NC_035088.1	30203343	.	C	G	.	.	MAF_INRAE=10.759
NC_035088.1	30203485	.	G	A	.	.	MAF_INRAE=5.263
NC_035088.1	30203671	.	C	T	.	.	MAF_INRAE=1.667
NC_035088.1	30203823	.	A	G	.	.	MAF_INRAE=26.316
NC_035088.1	30203879	.	G	T	.	.	MAF_USDA=1.639
NC_035088.1	30203893	.	G	C	.	.	MAF_INRAE=18.354;MAF_USDA=22.951
NC_035088.1	30203950	.	C	A	.	.	MAF_USDA=3.279
NC_035088.1	30204065	.	C	T	.	.	MAF_INRAE=10.759
NC_035088.1	30204088	.	G	A	.	.	MAF_INRAE=10.759
NC_035088.1	30204289	.	T	G	.	.	MAF_USDA=16.471
NC_035088.1	30204355	.	G	T	.	.	MAF_USDA=16.667
NC_035088.1	30204488	.	C	T	.	.	MAF_INRAE=48.101;MAF_USDA=36.471
NC_035088.1	30204540	.	G	C	.	.	MAF_INRAE=26.582;MAF_USDA=13.529
NC_035088.1	30204583	.	G	C	.	.	MAF_INRAE=12.5
NC_035088.1	30204600	.	T	G	.	.	MAF_INRAE=27.848;MAF_USDA=18.824
NC_035088.1	30204713	.	A	G	.	.	MAF_INRAE=3.333;MAF_USDA=8.197
NC_035088.1	30204731	.	G	T	.	.	MAF_INRAE=27.848;MAF_USDA=18.235
NC_035088.1	30204804	.	T	G	.	.	MAF_INRAE=36.709;MAF_USDA=34.118
NC_035088.1	30204863	.	T	A	.	.	MAF_INRAE=34.177;MAF_USDA=14.118
NC_035088.1	30204867	.	C	T	.	.	MAF_USDA=3.279
NC_035088.1	30204951	.	G	A	.	.	MAF_USDA=7.377
NC_035088.1	30205045	.	G	A	.	.	MAF_INRAE=24.051;MAF_USDA=45.294
NC_035088.1	30205193	.	A	C	.	.	MAF_INRAE=22.785;MAF_USDA=44.118
NC_035088.1	30205277	.	C	A	.	.	MAF_INRAE=32.278;MAF_USDA=44.118
NC_035088.1	30205412	.	G	A	.	.	MAF_INRAE=2.5
NC_035088.1	30205469	.	C	A	.	.	MAF_USDA=2.459
NC_035088.1	30205479	.	G	T	.	.	MAF_INRAE=48.101;MAF_USDA=37.647
NC_035088.1	30205713	.	A	C	.	.	MAF_INRAE=27.848;MAF_USDA=18.235
NC_035088.1	30205714	.	G	A	.	.	MAF_INRAE=5.833;MAF_USDA=4.706
NC_035088.1	30205742	.	G	A	.	.	MAF_INRAE=18.354;MAF_USDA=20.0
NC_035088.1	30205792	.	A	G	.	.	MAF_INRAE=16.667;MAF_USDA=12.5
NC_035088.1	30205799	.	C	A	.	.	MAF_USDA=12.5
NC_035088.1	30205800	.	C	G	.	.	MAF_USDA=12.5
NC_035088.1	30205807	.	C	T	.	.	MAF_INRAE=5.263
NC_035088.1	30205857	.	C	T	.	.	MAF_INRAE=4.43;MAF_USDA=7.377
NC_035088.1	30205899	.	T	C	.	.	MAF_INRAE=5.696;MAF_USDA=5.294
NC_035088.1	30205957	.	G	A	.	.	MAF_USDA=7.377
NC_035088.1	30206033	.	A	C	.	.	MAF_INRAE=2.5
NC_035088.1	30206057	.	A	C	.	.	MAF_USDA=12.353
NC_035088.1	30206102	.	T	C	.	.	MAF_INRAE=5.696;MAF_USDA=20.0
NC_035088.1	30206163	.	C	T	.	.	MAF_INRAE=48.101;MAF_USDA=25.294
NC_035088.1	30206223	.	A	T	.	.	MAF_INRAE=20.0;MAF_USDA=6.471
NC_035088.1	30206237	.	T	A	.	.	MAF_USDA=11.176
NC_035088.1	30206254	.	A	C	.	.	MAF_USDA=13.115
NC_035088.1	30206273	.	C	T	.	.	MAF_USDA=14.754
NC_035088.1	30206296	.	G	A	.	.	MAF_USDA=5.738
NC_035088.1	30206300	.	C	T	.	.	MAF_INRAE=19.167;MAF_USDA=9.524
NC_035088.1	30206380	.	A	G	.	.	MAF_INRAE=27.848;MAF_USDA=18.235
NC_035088.1	30207379	.	T	C	.	.	MAF_INRAE=26.316;MAF_USDA=17.647
NC_035088.1	30207392	.	G	A	.	.	MAF_INRAE=5.263;MAF_USDA=1.639
NC_035088.1	30207415	.	T	C	.	.	MAF_USDA=4.098
NC_035088.1	30207424	.	T	G	.	.	MAF_INRAE=5.063;MAF_USDA=4.706
NC_035088.1	30207452	.	A	C	.	.	MAF_USDA=3.279
NC_035088.1	30207503	.	A	C	.	.	MAF_INRAE=5.063;MAF_USDA=22.353
NC_035088.1	30207505	.	T	C	.	.	MAF_INRAE=10.759
NC_035088.1	30207654	.	C	A	.	.	MAF_USDA=22.951
NC_035088.1	30207680	.	G	A	.	.	MAF_USDA=4.918
NC_035088.1	30207708	.	G	A	.	.	MAF_USDA=15.882
NC_035088.1	30207755	.	A	G	.	.	MAF_USDA=2.459
NC_035088.1	30207759	.	G	T	.	.	MAF_USDA=1.639
NC_035088.1	30207760	.	A	T	.	.	MAF_USDA=1.639
NC_035088.1	30207761	.	G	T	.	.	MAF_USDA=1.639
NC_035088.1	30207784	.	G	A	.	.	MAF_USDA=5.738
NC_035088.1	30207818	.	A	G	.	.	MAF_INRAE=1.667;MAF_USDA=7.377
NC_035088.1	30207846	.	A	C	.	.	MAF_USDA=16.471
NC_035088.1	30208042	.	C	A	.	.	MAF_INRAE=5.263;MAF_USDA=20.588
NC_035088.1	30208099	.	A	T	.	.	MAF_INRAE=34.177;MAF_USDA=14.706
NC_035088.1	30208170	.	C	T	.	.	MAF_INRAE=1.667;MAF_USDA=7.647
NC_035088.1	30208185	.	T	C	.	.	MAF_USDA=3.279
NC_035088.1	30208222	.	G	A	.	.	MAF_INRAE=1.667;MAF_USDA=8.333
NC_035088.1	30208223	.	A	T	.	.	MAF_INRAE=1.667;MAF_USDA=8.333
NC_035088.1	30208258	.	T	G	.	.	MAF_USDA=5.085
NC_035088.1	30208468	.	G	C	.	.	MAF_INRAE=3.797;MAF_USDA=8.824
NC_035088.1	30208563	.	A	G	.	.	MAF_INRAE=11.667
NC_035088.1	30208638	.	C	A	.	.	MAF_INRAE=30.38;MAF_USDA=23.81
NC_035088.1	30208653	.	C	T	.	.	MAF_USDA=34.783
NC_035088.1	30208660	.	C	A	.	.	MAF_USDA=39.583
NC_035088.1	30208722	.	C	T	.	.	MAF_USDA=12.353
NC_035088.1	30208725	.	A	G	.	.	MAF_INRAE=39.873
NC_035088.1	30208731	.	A	C	.	.	MAF_INRAE=31.646;MAF_USDA=29.167
NC_035088.1	30208742	.	C	T	.	.	MAF_INRAE=39.873;MAF_USDA=31.25
NC_035088.1	30208775	.	A	C	.	.	MAF_INRAE=39.873;MAF_USDA=48.81
NC_035088.1	30208777	.	A	C	.	.	MAF_USDA=3.333
NC_035088.1	30208804	.	C	A	.	.	MAF_INRAE=43.038;MAF_USDA=47.826
NC_035088.1	30208839	.	C	G	.	.	MAF_INRAE=15.19;MAF_USDA=12.712
NC_035088.1	30208888	.	T	G	.	.	MAF_INRAE=3.333
NC_035088.1	30208891	.	A	T	.	.	MAF_INRAE=2.5
NC_035088.1	30208921	.	A	C	.	.	MAF_INRAE=5.833
NC_035088.1	30208927	.	G	T	.	.	MAF_INRAE=5.833
NC_035088.1	30208929	.	G	C	.	.	MAF_INRAE=5.833
NC_035088.1	30208940	.	G	A	.	.	MAF_INRAE=5.0
NC_035088.1	30208955	.	G	A	.	.	MAF_INRAE=5.833
NC_035088.1	30208965	.	A	T	.	.	MAF_INRAE=5.0
NC_035088.1	30209084	.	A	G	.	.	MAF_USDA=12.353
NC_035088.1	30209156	.	T	C	.	.	MAF_INRAE=3.333;MAF_USDA=11.176
NC_035088.1	30209195	.	G	T	.	.	MAF_USDA=11.765
NC_035088.1	30209338	.	G	A	.	.	MAF_USDA=5.833
NC_035088.1	30209411	.	T	A	.	.	MAF_USDA=1.639
NC_035088.1	30209427	.	T	G	.	.	MAF_USDA=4.918
NC_035088.1	30209432	.	C	T	.	.	MAF_INRAE=18.987;MAF_USDA=8.235
NC_035088.1	30209497	.	C	A	.	.	MAF_INRAE=29.114;MAF_USDA=41.071
NC_035088.1	30209509	.	A	C	.	.	MAF_INRAE=5.0;MAF_USDA=4.167
NC_035088.1	30209519	.	T	C	.	.	MAF_INRAE=4.43;MAF_USDA=11.765
NC_035088.1	30209535	.	T	A	.	.	MAF_INRAE=14.557;MAF_USDA=8.824
NC_035088.1	30209537	.	A	T	.	.	MAF_USDA=2.459
NC_035088.1	30209614	.	C	G	.	.	MAF_USDA=2.459
NC_035088.1	30209616	.	C	T	.	.	MAF_INRAE=31.667;MAF_USDA=6.471
NC_035088.1	30209621	.	C	A	.	.	MAF_USDA=6.557
NC_035088.1	30209628	.	T	G	.	.	MAF_USDA=1.639
NC_035088.1	30209663	.	C	A	.	.	MAF_USDA=1.639
NC_035088.1	30209764	.	T	G	.	.	MAF_USDA=1.765
NC_035088.1	30209790	.	G	C	.	.	MAF_INRAE=10.127;MAF_USDA=21.765
NC_035088.1	30209883	.	A	T	.	.	MAF_USDA=1.639
NC_035088.1	30209996	.	G	A	.	.	MAF_INRAE=32.278;MAF_USDA=8.235
NC_035088.1	30210033	.	G	A	.	.	MAF_USDA=1.639
NC_035088.1	30210055	.	G	A	.	.	MAF_INRAE=10.526
NC_035088.1	30210242	.	T	C	.	.	MAF_INRAE=19.62;MAF_USDA=7.647
NC_035088.1	30210243	.	C	A	.	.	MAF_INRAE=26.582;MAF_USDA=7.059
NC_035088.1	30210270	.	G	T	.	.	MAF_INRAE=5.696;MAF_USDA=1.639
NC_035088.1	30210331	.	G	T	.	.	MAF_INRAE=38.608;MAF_USDA=35.882
NC_035088.1	30210336	.	C	T	.	.	MAF_USDA=2.459
NC_035088.1	30210343	.	C	T	.	.	MAF_INRAE=10.127;MAF_USDA=23.529
NC_035088.1	30210541	.	C	T	.	.	MAF_USDA=4.098
NC_035088.1	30210599	.	G	T	.	.	MAF_INRAE=5.696;MAF_USDA=1.639
NC_035088.1	30210719	.	C	A	.	.	MAF_INRAE=10.127
NC_035088.1	30210750	.	C	G	.	.	MAF_USDA=1.639
NC_035088.1	30210826	.	C	A	.	.	MAF_USDA=1.639
NC_035088.1	30210858	.	G	C	.	.	MAF_INRAE=5.833;MAF_USDA=3.279
NC_035088.1	30210882	.	C	A	.	.	MAF_INRAE=16.456;MAF_USDA=11.765
NC_035088.1	30210900	.	T	G	.	.	MAF_INRAE=10.127;MAF_USDA=4.918
NC_035088.1	30210928	.	C	T	.	.	MAF_USDA=24.59
NC_035088.1	30210929	.	A	G	.	.	MAF_USDA=4.918
NC_035088.1	30211086	.	G	A	.	.	MAF_INRAE=26.582;MAF_USDA=24.118
NC_035088.1	30211127	.	G	T	.	.	MAF_INRAE=6.667;MAF_USDA=3.279
NC_035088.1	30211129	.	G	T	.	.	MAF_INRAE=47.5;MAF_USDA=38.235
NC_035088.1	30211157	.	A	G	.	.	MAF_INRAE=47.468;MAF_USDA=37.647
NC_035088.1	30211223	.	A	C	.	.	MAF_INRAE=11.667;MAF_USDA=5.738
NC_035088.1	30211243	.	G	A	.	.	MAF_INRAE=12.025;MAF_USDA=9.412
NC_035088.1	30211272	.	T	A	.	.	MAF_INRAE=6.329;MAF_USDA=8.235
NC_035088.1	30211380	.	T	C	.	.	MAF_USDA=2.459
NC_035088.1	30211386	.	T	C	.	.	MAF_INRAE=10.833
NC_035088.1	30211406	.	G	T	.	.	MAF_USDA=1.639
NC_035088.1	30211485	.	A	G	.	.	MAF_INRAE=6.667;MAF_USDA=1.639
NC_035088.1	30211487	.	G	A	.	.	MAF_INRAE=5.833;MAF_USDA=9.412
NC_035088.1	30211509	.	C	T	.	.	MAF_USDA=2.459
NC_035088.1	30211568	.	A	G	.	.	MAF_USDA=1.639
NC_035088.1	30211636	.	C	A	.	.	MAF_INRAE=49.367;MAF_USDA=42.941
NC_035088.1	30211651	.	G	A	.	.	MAF_INRAE=5.0;MAF_USDA=2.459
NC_035088.1	30211685	.	G	T	.	.	MAF_USDA=2.459
NC_035088.1	30211686	.	A	G	.	.	MAF_INRAE=5.833;MAF_USDA=3.279
NC_035088.1	30211808	.	G	T	.	.	MAF_INRAE=12.025;MAF_USDA=9.412
NC_035088.1	30211812	.	A	C	.	.	MAF_USDA=4.098
NC_035088.1	30211815	.	T	A	.	.	MAF_USDA=1.639
NC_035088.1	30211816	.	T	G	.	.	MAF_INRAE=7.595;MAF_USDA=11.765
NC_035088.1	30211830	.	C	A	.	.	MAF_INRAE=5.833;MAF_USDA=2.459
NC_035088.1	30211878	.	A	G	.	.	MAF_USDA=4.118
NC_035088.1	30211904	.	T	A	.	.	MAF_INRAE=18.333;MAF_USDA=41.667
NC_035088.1	30211921	.	C	T	.	.	MAF_INRAE=5.0;MAF_USDA=2.459
NC_035088.1	30211929	.	T	C	.	.	MAF_USDA=4.098
NC_035088.1	30211985	.	A	G	.	.	MAF_INRAE=5.0;MAF_USDA=3.279
NC_035088.1	30212017	.	C	G	.	.	MAF_INRAE=11.667
NC_035088.1	30212031	.	G	A	.	.	MAF_USDA=1.639
NC_035088.1	30212032	.	G	A	.	.	MAF_INRAE=11.667
NC_035088.1	30212171	.	G	A	.	.	MAF_USDA=2.459
NC_035088.1	30212234	.	C	G	.	.	MAF_INRAE=38.608;MAF_USDA=25.294
NC_035088.1	30212355	.	C	T	.	.	MAF_USDA=4.098
NC_035088.1	30212400	.	C	A	.	.	MAF_INRAE=5.0
NC_035088.1	30212441	.	G	A	.	.	MAF_INRAE=24.684;MAF_USDA=10.0
NC_035088.1	30212472	.	A	C	.	.	MAF_INRAE=6.667;MAF_USDA=4.098
NC_035088.1	30212499	.	T	C	.	.	MAF_INRAE=15.19;MAF_USDA=10.656
NC_035088.1	30212537	.	T	C	.	.	MAF_INRAE=5.0;MAF_USDA=1.639
NC_035088.1	30212585	.	A	G	.	.	MAF_INRAE=11.392;MAF_USDA=9.412
NC_035088.1	30212644	.	T	A	.	.	MAF_INRAE=49.367;MAF_USDA=38.235
NC_035088.1	30212658	.	C	A	.	.	MAF_INRAE=49.367;MAF_USDA=41.176
NC_035088.1	30212676	.	T	G	.	.	MAF_INRAE=5.833;MAF_USDA=3.279
NC_035088.1	30212677	.	T	G	.	.	MAF_USDA=3.529
NC_035088.1	30212707	.	C	T	.	.	MAF_INRAE=2.632;MAF_USDA=1.765
NC_035088.1	30212723	.	C	T	.	.	MAF_INRAE=20.0;MAF_USDA=6.548
NC_035088.1	30212745	.	C	T	.	.	MAF_INRAE=11.667
NC_035088.1	30212783	.	A	C	.	.	MAF_INRAE=46.203;MAF_USDA=36.471
NC_035088.1	30212806	.	C	T	.	.	MAF_INRAE=18.987;MAF_USDA=7.647
NC_035088.1	30212835	.	T	G	.	.	MAF_INRAE=25.949;MAF_USDA=22.941
NC_035088.1	30212848	.	C	T	.	.	MAF_INRAE=14.557;MAF_USDA=7.647
NC_035088.1	30212871	.	A	G	.	.	MAF_INRAE=14.557;MAF_USDA=7.647
NC_035088.1	30212873	.	C	A	.	.	MAF_INRAE=15.19;MAF_USDA=9.836
NC_035088.1	30212886	.	T	C	.	.	MAF_INRAE=25.316;MAF_USDA=24.118
NC_035088.1	30212918	.	G	T	.	.	MAF_INRAE=5.0
NC_035088.1	30212924	.	G	T	.	.	MAF_INRAE=25.316;MAF_USDA=22.353
NC_035088.1	30212931	.	C	G	.	.	MAF_INRAE=8.333;MAF_USDA=11.765
NC_035088.1	30212934	.	A	G	.	.	MAF_INRAE=5.833;MAF_USDA=3.279
NC_035088.1	30212946	.	G	A	.	.	MAF_USDA=1.639
NC_035088.1	30212979	.	G	A	.	.	MAF_INRAE=18.333;MAF_USDA=3.279
NC_035088.1	30213002	.	T	G	.	.	MAF_INRAE=20.0;MAF_USDA=6.471
NC_035088.1	30213023	.	C	A	.	.	MAF_USDA=2.459
NC_035088.1	30213049	.	C	A	.	.	MAF_INRAE=10.526
NC_035088.1	30213083	.	A	G	.	.	MAF_INRAE=21.053
NC_035088.1	30213091	.	A	T	.	.	MAF_USDA=4.118
NC_035088.1	30213148	.	A	T	.	.	MAF_USDA=1.639
NC_035088.1	30213158	.	AA	AC	.	.	MAF_USDA=14.583
NC_035088.1	30213159	.	A	C	.	.	MAF_INRAE=12.025
NC_035088.1	30213183	.	A	G	.	.	MAF_INRAE=11.667
NC_035088.1	30213185	.	G	A	.	.	MAF_INRAE=33.544;MAF_USDA=50.0
NC_035088.1	30213247	.	T	A	.	.	MAF_INRAE=25.316;MAF_USDA=37.5
NC_035088.1	30213378	.	G	A	.	.	MAF_INRAE=6.329;MAF_USDA=5.738
NC_035088.1	30213384	.	A	T	.	.	MAF_INRAE=48.734;MAF_USDA=36.066
NC_035088.1	30213410	.	T	G	.	.	MAF_USDA=8.824
NC_035088.1	30213411	.	T	C	.	.	MAF_USDA=8.824
NC_035088.1	30213413	.	T	C	.	.	MAF_USDA=8.824
NC_035088.1	30213414	.	G	A	.	.	MAF_USDA=8.824
NC_035088.1	30213436	.	T	A	.	.	MAF_INRAE=16.667;MAF_USDA=3.279
NC_035088.1	30213447	.	A	G	.	.	MAF_INRAE=14.557;MAF_USDA=10.656
NC_035088.1	30213468	.	A	C	.	.	MAF_USDA=1.639
NC_035088.1	30213482	.	T	A	.	.	MAF_INRAE=18.354;MAF_USDA=7.647
NC_035088.1	30213491	.	T	A	.	.	MAF_INRAE=5.833;MAF_USDA=3.279
NC_035088.1	30213527	.	T	G	.	.	MAF_INRAE=25.316;MAF_USDA=23.214
NC_035088.1	30213680	.	A	T	.	.	MAF_USDA=4.098
NC_035088.1	30213686	.	T	A	.	.	MAF_INRAE=5.263
NC_035088.1	30213776	.	G	A	.	.	MAF_INRAE=19.167;MAF_USDA=6.471
NC_035088.1	30213778	.	A	C	.	.	MAF_INRAE=19.167;MAF_USDA=6.471
NC_035088.1	30213780	.	G	A	.	.	MAF_USDA=1.639
NC_035088.1	30213866	.	A	G	.	.	MAF_INRAE=38.608;MAF_USDA=27.059
NC_035088.1	30213933	.	C	T	.	.	MAF_USDA=2.083
NC_035088.1	30214069	.	G	T	.	.	MAF_INRAE=12.025;MAF_USDA=9.524
NC_035088.1	30214085	.	T	C	.	.	MAF_INRAE=5.833;MAF_USDA=3.333
NC_035088.1	30214111	.	T	C	.	.	MAF_INRAE=5.833
NC_035088.1	30214312	.	A	C	.	.	MAF_USDA=5.294
NC_035088.1	30214377	.	G	A	.	.	MAF_USDA=4.118
NC_035088.1	30214379	.	T	G	.	.	MAF_USDA=4.118
NC_035088.1	30214415	.	T	C	.	.	MAF_INRAE=6.667;MAF_USDA=3.279
NC_035088.1	30214492	.	T	G	.	.	MAF_INRAE=13.924;MAF_USDA=5.882
NC_035088.1	30214546	.	G	A	.	.	MAF_USDA=27.049
NC_035088.1	30214587	.	A	C	.	.	MAF_INRAE=12.025;MAF_USDA=9.412
NC_035088.1	30214615	.	T	C	.	.	MAF_USDA=1.639
NC_035088.1	30214713	.	C	T	.	.	MAF_INRAE=48.734;MAF_USDA=36.471
NC_035088.1	30214812	.	G	A	.	.	MAF_USDA=7.059
NC_035088.1	30214822	.	A	C	.	.	MAF_INRAE=14.557;MAF_USDA=11.475
NC_035088.1	30214856	.	G	A	.	.	MAF_INRAE=4.167
NC_035088.1	30214895	.	G	A	.	.	MAF_INRAE=12.025;MAF_USDA=10.588
NC_035088.1	30214922	.	A	G	.	.	MAF_INRAE=36.709;MAF_USDA=33.529
NC_035088.1	30215013	.	T	A	.	.	MAF_INRAE=5.833
NC_035088.1	30215102	.	G	A	.	.	MAF_USDA=8.197
NC_035088.1	30215144	.	C	G	.	.	MAF_INRAE=50.0;MAF_USDA=41.176
NC_035088.1	30215164	.	A	G	.	.	MAF_INRAE=20.0;MAF_USDA=6.471
NC_035088.1	30215205	.	C	T	.	.	MAF_INRAE=11.667
NC_035088.1	30215303	.	C	A	.	.	MAF_INRAE=5.0;MAF_USDA=1.639
NC_035088.1	30215332	.	A	C	.	.	MAF_INRAE=7.595;MAF_USDA=11.176
NC_035088.1	30215350	.	G	T	.	.	MAF_INRAE=21.053
NC_035088.1	30215406	.	A	C	.	.	MAF_INRAE=24.684;MAF_USDA=22.941
NC_035088.1	30215413	.	T	G	.	.	MAF_INRAE=39.241;MAF_USDA=41.176
NC_035088.1	30215455	.	A	G	.	.	MAF_INRAE=6.329;MAF_USDA=9.412
NC_035088.1	30215521	.	G	A	.	.	MAF_USDA=3.279
NC_035088.1	30215566	.	A	C	.	.	MAF_INRAE=37.342;MAF_USDA=27.049
NC_035088.1	30215686	.	G	A	.	.	MAF_INRAE=17.722;MAF_USDA=18.75
NC_035088.1	30215736	.	A	T	.	.	MAF_INRAE=50.0;MAF_USDA=35.294
NC_035088.1	30215772	.	C	A	.	.	MAF_USDA=1.639
NC_035088.1	30215780	.	T	G	.	.	MAF_INRAE=12.025;MAF_USDA=9.412
NC_035088.1	30215786	.	T	A	.	.	MAF_INRAE=19.62;MAF_USDA=7.647
NC_035088.1	30215818	.	C	T	.	.	MAF_INRAE=49.367;MAF_USDA=35.294
NC_035088.1	30215856	.	C	G	.	.	MAF_USDA=4.098
NC_035088.1	30215908	.	C	A	.	.	MAF_INRAE=48.734;MAF_USDA=35.882
NC_035088.1	30215924	.	A	C	.	.	MAF_INRAE=48.734;MAF_USDA=35.882
NC_035088.1	30215973	.	C	A	.	.	MAF_INRAE=28.333;MAF_USDA=41.667
NC_035088.1	30216035	.	C	A	.	.	MAF_INRAE=12.658;MAF_USDA=10.0
NC_035088.1	30216147	.	G	A	.	.	MAF_USDA=45.833
NC_035088.1	30216180	.	T	C	.	.	MAF_INRAE=49.367;MAF_USDA=45.833
NC_035088.1	30216234	.	A	T	.	.	MAF_INRAE=49.367;MAF_USDA=45.833
NC_035088.1	30216246	.	G	T	.	.	MAF_INRAE=49.367;MAF_USDA=35.882
NC_035088.1	30216253	.	T	G	.	.	MAF_INRAE=3.797;MAF_USDA=10.0
NC_035088.1	30216260	.	T	C	.	.	MAF_INRAE=16.667
NC_035088.1	30216271	.	A	T	.	.	MAF_INRAE=20.0;MAF_USDA=7.647
NC_035088.1	30216368	.	T	C	.	.	MAF_INRAE=49.367;MAF_USDA=35.882
NC_035088.1	30216483	.	T	G	.	.	MAF_USDA=35.882
NC_035088.1	30216486	.	A	C	.	.	MAF_USDA=24.118
NC_035088.1	30216493	.	C	A	.	.	MAF_INRAE=11.667
NC_035088.1	30216495	.	A	C	.	.	MAF_USDA=35.294
NC_035088.1	30216496	.	A	C	.	.	MAF_USDA=4.167
NC_035088.1	30216514	.	A	C	.	.	MAF_INRAE=5.833;MAF_USDA=8.824
NC_035088.1	30216655	.	C	T	.	.	MAF_INRAE=3.797;MAF_USDA=12.353
NC_035088.1	30216772	.	A	G	.	.	MAF_INRAE=50.0;MAF_USDA=34.118
NC_035088.1	30216805	.	T	G	.	.	MAF_INRAE=15.19;MAF_USDA=12.295
NC_035088.1	30216807	.	G	A	.	.	MAF_INRAE=5.0
NC_035088.1	30216825	.	T	C	.	.	MAF_INRAE=17.5;MAF_USDA=3.279
NC_035088.1	30216874	.	A	G	.	.	MAF_INRAE=6.962;MAF_USDA=9.412
NC_035088.1	30216943	.	A	T	.	.	MAF_INRAE=25.316;MAF_USDA=24.706
NC_035088.1	30216951	.	G	C	.	.	MAF_INRAE=21.053
NC_035088.1	30216959	.	T	C	.	.	MAF_INRAE=5.696;MAF_USDA=2.459
NC_035088.1	30216975	.	C	A	.	.	MAF_USDA=1.639
NC_035088.1	30216976	.	G	A	.	.	MAF_INRAE=5.833
NC_035088.1	30217049	.	G	A	.	.	MAF_USDA=8.824
NC_035088.1	30217053	.	A	C	.	.	MAF_INRAE=15.0
NC_035088.1	30217082	.	A	C	.	.	MAF_INRAE=17.089;MAF_USDA=9.836
NC_035088.1	30217160	.	A	T	.	.	MAF_INRAE=12.658;MAF_USDA=11.176
NC_035088.1	30217172	.	C	T	.	.	MAF_INRAE=20.253;MAF_USDA=30.588
NC_035088.1	30217173	.	G	A	.	.	MAF_INRAE=5.696;MAF_USDA=3.279
NC_035088.1	30217183	.	G	A	.	.	MAF_INRAE=15.789;MAF_USDA=36.471
NC_035088.1	30217202	.	T	G	.	.	MAF_USDA=4.918
NC_035088.1	30217309	.	C	A	.	.	MAF_INRAE=36.709;MAF_USDA=26.471
NC_035088.1	30217326	.	T	A	.	.	MAF_INRAE=11.667
NC_035088.1	30217377	.	C	T	.	.	MAF_USDA=4.098
NC_035088.1	30217391	.	A	G	.	.	MAF_INRAE=21.053;MAF_USDA=1.639
NC_035088.1	30217414	.	T	A	.	.	MAF_INRAE=49.367;MAF_USDA=32.941
NC_035088.1	30217424	.	C	T	.	.	MAF_INRAE=34.177;MAF_USDA=44.706
NC_035088.1	30217427	.	G	T	.	.	MAF_USDA=1.639
NC_035088.1	30217434	.	T	C	.	.	MAF_INRAE=47.468;MAF_USDA=41.765
NC_035088.1	30217468	.	A	C	.	.	MAF_INRAE=5.833;MAF_USDA=3.279
NC_035088.1	30217488	.	G	A	.	.	MAF_USDA=3.279
NC_035088.1	30217560	.	C	T	.	.	MAF_INRAE=10.526
NC_035088.1	30217586	.	G	A	.	.	MAF_INRAE=5.833
NC_035088.1	30217592	.	A	T	.	.	MAF_USDA=1.639
NC_035088.1	30217599	.	C	A	.	.	MAF_INRAE=40.506;MAF_USDA=17.647
NC_035088.1	30217611	.	T	C	.	.	MAF_USDA=1.639
NC_035088.1	30217759	.	G	A	.	.	MAF_USDA=1.639
NC_035088.1	30217776	.	A	C	.	.	MAF_INRAE=11.667
NC_035088.1	30217854	.	A	T	.	.	MAF_USDA=1.639
NC_035088.1	30217931	.	A	T	.	.	MAF_USDA=2.459
NC_035088.1	30218085	.	C	T	.	.	MAF_INRAE=41.772;MAF_USDA=41.176
NC_035088.1	30218146	.	C	A	.	.	MAF_INRAE=11.667
NC_035088.1	30218321	.	G	T	.	.	MAF_INRAE=20.253;MAF_USDA=7.647
NC_035088.1	30218326	.	C	T	.	.	MAF_USDA=11.475
NC_035088.1	30218381	.	C	A	.	.	MAF_INRAE=30.0;MAF_USDA=7.377
NC_035088.1	30218393	.	A	C	.	.	MAF_USDA=27.083
NC_035088.1	30218394	.	A	G	.	.	MAF_USDA=31.25
NC_035088.1	30218395	.	T	A	.	.	MAF_USDA=18.75
NC_035088.1	30218396	.	A	C	.	.	MAF_USDA=18.75
NC_035088.1	30218400	.	G	A	.	.	MAF_INRAE=41.667;MAF_USDA=41.667
NC_035088.1	30218407	.	T	G	.	.	MAF_USDA=2.083
NC_035088.1	30218438	.	C	A	.	.	MAF_USDA=4.098
NC_035088.1	30218469	.	C	A	.	.	MAF_INRAE=21.053;MAF_USDA=34.706
NC_035088.1	30218505	.	A	G	.	.	MAF_USDA=36.957
NC_035088.1	30218535	.	C	T	.	.	MAF_INRAE=21.053;MAF_USDA=45.833
NC_035088.1	30218559	.	A	T	.	.	MAF_USDA=7.377
NC_035088.1	30218561	.	C	T	.	.	MAF_USDA=6.557
NC_035088.1	30218571	.	A	T	.	.	MAF_INRAE=10.526
NC_035088.1	30218576	.	G	T	.	.	MAF_USDA=9.412
NC_035088.1	30218579	.	G	T	.	.	MAF_INRAE=26.316;MAF_USDA=14.706
NC_035088.1	30218584	.	G	A	.	.	MAF_INRAE=14.557;MAF_USDA=16.471
NC_035088.1	30218618	.	A	G	.	.	MAF_INRAE=1.667;MAF_USDA=4.918
NC_035088.1	30218629	.	A	G	.	.	MAF_INRAE=2.5;MAF_USDA=4.098
NC_035088.1	30218666	.	T	C	.	.	MAF_INRAE=19.62;MAF_USDA=7.647
NC_035088.1	30218760	.	C	T	.	.	MAF_INRAE=39.873;MAF_USDA=41.176
NC_035088.1	30218762	.	T	G	.	.	MAF_INRAE=45.833;MAF_USDA=41.176
NC_035088.1	30218778	.	C	A	.	.	MAF_INRAE=5.263
NC_035088.1	30218809	.	G	C	.	.	MAF_INRAE=3.797;MAF_USDA=10.588
NC_035088.1	30218828	.	G	A	.	.	MAF_INRAE=39.873;MAF_USDA=38.824
NC_035088.1	30218870	.	C	T	.	.	MAF_INRAE=3.797;MAF_USDA=10.0
NC_035088.1	30219036	.	C	T	.	.	MAF_INRAE=17.5;MAF_USDA=8.197
NC_035088.1	30219108	.	C	T	.	.	MAF_INRAE=5.063;MAF_USDA=1.639
NC_035088.1	30219111	.	T	C	.	.	MAF_INRAE=6.667;MAF_USDA=1.639
NC_035088.1	30219112	.	G	A	.	.	MAF_INRAE=6.667;MAF_USDA=1.639
NC_035088.1	30219117	.	T	G	.	.	MAF_USDA=3.279
NC_035088.1	30219119	.	T	C	.	.	MAF_INRAE=2.632;MAF_USDA=1.639
NC_035088.1	30219148	.	G	T	.	.	MAF_INRAE=13.333;MAF_USDA=1.695
NC_035088.1	30219159	.	T	C	.	.	MAF_INRAE=10.759;MAF_USDA=1.639
NC_035088.1	30219211	.	G	A	.	.	MAF_INRAE=3.797;MAF_USDA=10.0
NC_035088.1	30219224	.	T	C	.	.	MAF_INRAE=5.833;MAF_USDA=3.279
NC_035088.1	30219259	.	T	A	.	.	MAF_USDA=2.459
NC_035088.1	30219288	.	A	G	.	.	MAF_USDA=16.667
NC_035088.1	30219308	.	A	G	.	.	MAF_USDA=7.059
NC_035088.1	30219328	.	G	A	.	.	MAF_INRAE=10.0;MAF_USDA=16.667
NC_035088.1	30219329	.	C	G	.	.	MAF_INRAE=10.0;MAF_USDA=14.583
NC_035088.1	30219367	.	G	T	.	.	MAF_INRAE=19.62;MAF_USDA=7.143
NC_035088.1	30219396	.	C	T	.	.	MAF_INRAE=22.5;MAF_USDA=15.0
NC_035088.1	30219406	.	T	G	.	.	MAF_INRAE=12.5
NC_035088.1	30219416	.	T	C	.	.	MAF_INRAE=37.975;MAF_USDA=25.0
NC_035088.1	30219422	.	A	C	.	.	MAF_INRAE=25.0;MAF_USDA=17.262
NC_035088.1	30219425	.	A	T	.	.	MAF_INRAE=4.167
NC_035088.1	30219428	.	C	T	.	.	MAF_INRAE=4.167
NC_035088.1	30219442	.	G	A	.	.	MAF_INRAE=2.5;MAF_USDA=14.583
NC_035088.1	30219444	.	T	C	.	.	MAF_INRAE=28.333;MAF_USDA=25.0
NC_035088.1	30219456	.	A	G	.	.	MAF_INRAE=28.333;MAF_USDA=38.69
NC_035088.1	30219458	.	C	T	.	.	MAF_INRAE=21.053;MAF_USDA=7.738
NC_035088.1	30219487	.	G	A	.	.	MAF_INRAE=36.667;MAF_USDA=25.294
NC_035088.1	30219496	.	A	C	.	.	MAF_INRAE=5.833;MAF_USDA=11.31
NC_035088.1	30219525	.	G	A	.	.	MAF_USDA=22.727
NC_035088.1	30219532	.	G	T	.	.	MAF_USDA=2.174
NC_035088.1	30219542	.	A	G	.	.	MAF_USDA=8.696
NC_035088.1	30219547	.	G	C	.	.	MAF_USDA=47.826
NC_035088.1	30219571	.	G	T	.	.	MAF_USDA=39.13
NC_035088.1	30219573	.	A	C	.	.	MAF_INRAE=47.368;MAF_USDA=30.357
NC_035088.1	30219583	.	C	T	.	.	MAF_USDA=2.353
NC_035088.1	30219584	.	G	T	.	.	MAF_USDA=12.5
NC_035088.1	30219587	.	A	G	.	.	MAF_USDA=16.471
NC_035088.1	30219598	.	A	C	.	.	MAF_USDA=3.279
NC_035088.1	30219603	.	C	G	.	.	MAF_USDA=1.639
NC_035088.1	30219612	.	A	C	.	.	MAF_INRAE=13.924;MAF_USDA=16.667
NC_035088.1	30219622	.	T	G	.	.	MAF_INRAE=38.333
NC_035088.1	30219632	.	C	T	.	.	MAF_USDA=1.639
NC_035088.1	30219656	.	T	C	.	.	MAF_INRAE=8.228
NC_035088.1	30219686	.	G	A	.	.	MAF_USDA=2.083
NC_035088.1	30219691	.	G	A	.	.	MAF_INRAE=39.241;MAF_USDA=49.412
NC_035088.1	30219707	.	C	T	.	.	MAF_INRAE=39.873;MAF_USDA=46.471
NC_035088.1	30219715	.	A	C	.	.	MAF_INRAE=20.0;MAF_USDA=6.471
NC_035088.1	30219721	.	T	C	.	.	MAF_USDA=1.639
NC_035088.1	30219733	.	T	A	.	.	MAF_INRAE=16.667
NC_035088.1	30219806	.	C	T	.	.	MAF_INRAE=23.418;MAF_USDA=31.25
NC_035088.1	30219813	.	C	T	.	.	MAF_INRAE=5.696
NC_035088.1	30219823	.	A	G	.	.	MAF_USDA=1.639
NC_035088.1	30219876	.	C	T	.	.	MAF_INRAE=28.481;MAF_USDA=31.25
NC_035088.1	30219885	.	C	T	.	.	MAF_INRAE=14.557;MAF_USDA=17.059
NC_035088.1	30219889	.	G	A	.	.	MAF_INRAE=5.263
NC_035088.1	30219911	.	A	T	.	.	MAF_USDA=2.459
NC_035088.1	30219969	.	G	A	.	.	MAF_USDA=2.459
NC_035088.1	30220045	.	G	A	.	.	MAF_INRAE=3.797;MAF_USDA=21.765
NC_035088.1	30220071	.	A	G	.	.	MAF_INRAE=35.443;MAF_USDA=48.235
NC_035088.1	30220161	.	C	A	.	.	MAF_INRAE=2.632
NC_035088.1	30220241	.	C	G	.	.	MAF_INRAE=1.667
NC_035088.1	30220296	.	T	C	.	.	MAF_INRAE=22.152;MAF_USDA=20.588
NC_035088.1	30220309	.	A	G	.	.	MAF_INRAE=30.38;MAF_USDA=22.941
NC_035088.1	30220341	.	C	A	.	.	MAF_INRAE=31.579;MAF_USDA=1.639
NC_035088.1	30220346	.	C	T	.	.	MAF_INRAE=19.62;MAF_USDA=7.647
NC_035088.1	30220373	.	C	A	.	.	MAF_INRAE=21.053
NC_035088.1	30220400	.	A	G	.	.	MAF_INRAE=5.263
NC_035088.1	30220485	.	G	A	.	.	MAF_USDA=4.918
NC_035088.1	30220848	.	T	A	.	.	MAF_INRAE=5.696;MAF_USDA=2.459
NC_035088.1	30220908	.	T	A	.	.	MAF_INRAE=21.053;MAF_USDA=26.471
NC_035088.1	30220913	.	G	A	.	.	MAF_USDA=18.75
NC_035088.1	30221074	.	T	A	.	.	MAF_USDA=19.048
NC_035088.1	30221677	.	T	C	.	.	MAF_USDA=12.5
NC_035088.1	30221714	.	A	T	.	.	MAF_USDA=6.627
NC_035088.1	30221718	.	A	G	.	.	MAF_USDA=1.695
NC_035088.1	30221720	.	A	C	.	.	MAF_USDA=24.699
NC_035088.1	30221786	.	A	G	.	.	MAF_INRAE=10.526;MAF_USDA=3.333
NC_035088.1	30221915	.	C	T	.	.	MAF_INRAE=19.167;MAF_USDA=7.143
NC_035088.1	30221916	.	G	A	.	.	MAF_INRAE=11.667
NC_035088.1	30221970	.	C	T	.	.	MAF_USDA=1.667
NC_035088.1	30222024	.	A	G	.	.	MAF_USDA=25.0
NC_035088.1	30222135	.	G	C	.	.	MAF_INRAE=11.667
NC_035088.1	30222136	.	C	T	.	.	MAF_USDA=12.941
NC_035088.1	30222208	.	A	T	.	.	MAF_INRAE=24.684
NC_035088.1	30222265	.	G	T	.	.	MAF_INRAE=19.62;MAF_USDA=7.647
NC_035088.1	30222295	.	G	C	.	.	MAF_INRAE=10.833;MAF_USDA=24.706
NC_035088.1	30222328	.	G	A	.	.	MAF_USDA=1.639
NC_035088.1	30222345	.	C	A	.	.	MAF_USDA=3.279
NC_035088.1	30222355	.	C	A	.	.	MAF_USDA=4.098
NC_035088.1	30222365	.	T	C	.	.	MAF_INRAE=5.696;MAF_USDA=21.176
NC_035088.1	30222366	.	G	T	.	.	MAF_INRAE=4.167;MAF_USDA=21.176
NC_035088.1	30222395	.	A	T	.	.	MAF_USDA=10.0
NC_035088.1	30222415	.	T	C	.	.	MAF_INRAE=34.81;MAF_USDA=40.0
NC_035088.1	30222482	.	C	T	.	.	MAF_INRAE=12.025
NC_035088.1	30222486	.	C	A	.	.	MAF_INRAE=14.557
NC_035088.1	30222531	.	C	T	.	.	MAF_INRAE=11.667
NC_035088.1	30222567	.	A	C	.	.	MAF_INRAE=5.696;MAF_USDA=1.639
NC_035088.1	30222568	.	C	T	.	.	MAF_INRAE=4.167;MAF_USDA=1.639
NC_035088.1	30222622	.	G	C	.	.	MAF_INRAE=31.579;MAF_USDA=9.412
NC_035088.1	30222657	.	C	T	.	.	MAF_USDA=4.918
NC_035088.1	30222718	.	G	A	.	.	MAF_INRAE=34.177;MAF_USDA=26.471
NC_035088.1	30222733	.	G	C	.	.	MAF_INRAE=34.177;MAF_USDA=25.882
NC_035088.1	30222879	.	C	T	.	.	MAF_USDA=1.639
NC_035088.1	30222912	.	A	G	.	.	MAF_INRAE=12.658;MAF_USDA=7.059
NC_035088.1	30222916	.	G	A	.	.	MAF_INRAE=1.667;MAF_USDA=7.059
NC_035088.1	30222970	.	G	A	.	.	MAF_USDA=3.279
NC_035088.1	30223016	.	A	G	.	.	MAF_USDA=4.098
NC_035088.1	30223096	.	C	T	.	.	MAF_USDA=4.918
NC_035088.1	30223163	.	A	G	.	.	MAF_INRAE=5.263
NC_035088.1	30223172	.	T	A	.	.	MAF_INRAE=7.595;MAF_USDA=7.647
NC_035088.1	30223384	.	T	C	.	.	MAF_USDA=34.706
NC_035088.1	30223388	.	G	T	.	.	MAF_USDA=34.706
NC_035088.1	30223389	.	A	C	.	.	MAF_USDA=29.508
NC_035088.1	30223393	.	G	A	.	.	MAF_USDA=34.706
NC_035088.1	30223396	.	T	C	.	.	MAF_USDA=47.917
NC_035088.1	30223444	.	T	C	.	.	MAF_INRAE=5.263
NC_035088.1	30223489	.	G	A	.	.	MAF_USDA=14.706
NC_035088.1	30223513	.	A	T	.	.	MAF_INRAE=13.924;MAF_USDA=9.412
NC_035088.1	30223550	.	T	A	.	.	MAF_USDA=21.765
NC_035088.1	30223657	.	G	T	.	.	MAF_INRAE=30.38;MAF_USDA=30.588
NC_035088.1	30223714	.	G	T	.	.	MAF_INRAE=14.557;MAF_USDA=27.059
NC_035088.1	30223723	.	C	G	.	.	MAF_USDA=2.353
NC_035088.1	30223828	.	C	A	.	.	MAF_INRAE=10.0;MAF_USDA=4.098
NC_035088.1	30223854	.	T	C	.	.	MAF_INRAE=20.0;MAF_USDA=6.471
NC_035088.1	30223859	.	G	A	.	.	MAF_INRAE=15.19;MAF_USDA=6.471
NC_035088.1	30223863	.	T	G	.	.	MAF_INRAE=11.667
NC_035088.1	30223887	.	A	C	.	.	MAF_USDA=4.918
NC_035088.1	30223926	.	C	A	.	.	MAF_USDA=14.706
NC_035088.1	30223952	.	C	G	.	.	MAF_USDA=6.471
NC_035088.1	30224005	.	G	T	.	.	MAF_USDA=13.529
NC_035088.1	30224025	.	T	C	.	.	MAF_USDA=1.639
NC_035088.1	30224029	.	T	G	.	.	MAF_INRAE=17.5
NC_035088.1	30224046	.	C	G	.	.	MAF_USDA=1.639
NC_035088.1	30224221	.	G	C	.	.	MAF_INRAE=37.342;MAF_USDA=34.118
NC_035088.1	30224239	.	A	G	.	.	MAF_INRAE=48.101;MAF_USDA=31.765
NC_035088.1	30224349	.	G	A	.	.	MAF_INRAE=17.089;MAF_USDA=21.765
NC_035088.1	30224366	.	G	T	.	.	MAF_INRAE=10.526
NC_035088.1	30224380	.	G	A	.	.	MAF_INRAE=16.667;MAF_USDA=1.639
NC_035088.1	30224446	.	T	G	.	.	MAF_INRAE=19.167;MAF_USDA=31.176
NC_035088.1	30224498	.	T	C	.	.	MAF_INRAE=1.667;MAF_USDA=14.583
NC_035088.1	30224674	.	A	T	.	.	MAF_INRAE=20.0;MAF_USDA=11.176
NC_035088.1	30224727	.	A	T	.	.	MAF_INRAE=16.667
NC_035088.1	30224797	.	G	A	.	.	MAF_INRAE=21.053
NC_035088.1	30224942	.	C	G	.	.	MAF_INRAE=10.833
NC_035088.1	30224966	.	T	A	.	.	MAF_USDA=4.918
NC_035088.1	30224967	.	C	T	.	.	MAF_USDA=5.738
NC_035088.1	30224981	.	C	T	.	.	MAF_INRAE=5.0
NC_035088.1	30224983	.	G	A	.	.	MAF_USDA=24.706
NC_035088.1	30224999	.	G	A	.	.	MAF_USDA=2.459
NC_035088.1	30225061	.	A	T	.	.	MAF_USDA=5.738
NC_035088.1	30225073	.	G	C	.	.	MAF_INRAE=48.734;MAF_USDA=31.176
NC_035088.1	30225183	.	G	A	.	.	MAF_INRAE=20.0;MAF_USDA=10.588
NC_035088.1	30225208	.	G	T	.	.	MAF_INRAE=29.747;MAF_USDA=39.881
NC_035088.1	30225361	.	T	C	.	.	MAF_INRAE=14.557;MAF_USDA=16.471
NC_035088.1	30225403	.	T	A	.	.	MAF_INRAE=29.747;MAF_USDA=38.824
NC_035088.1	30225404	.	T	A	.	.	MAF_USDA=3.529
NC_035088.1	30225405	.	G	T	.	.	MAF_USDA=5.738
NC_035088.1	30225449	.	T	C	.	.	MAF_USDA=2.459
NC_035088.1	30225572	.	G	A	.	.	MAF_USDA=4.918
NC_035088.1	30225575	.	T	C	.	.	MAF_INRAE=4.167
NC_035088.1	30225610	.	C	A	.	.	MAF_INRAE=15.19;MAF_USDA=9.836
NC_035088.1	30225786	.	C	T	.	.	MAF_USDA=3.279
NC_035088.1	30225858	.	A	T	.	.	MAF_USDA=1.639
NC_035088.1	30226896	.	A	G	.	.	MAF_USDA=6.557
NC_035088.1	30226993	.	A	G	.	.	MAF_USDA=9.016
NC_035088.1	30226999	.	C	A	.	.	MAF_INRAE=11.392;MAF_USDA=9.016
NC_035088.1	30227015	.	T	C	.	.	MAF_INRAE=47.468;MAF_USDA=30.0
NC_035088.1	30227044	.	A	C	.	.	MAF_INRAE=29.747;MAF_USDA=22.353
NC_035088.1	30227076	.	G	A	.	.	MAF_INRAE=39.873;MAF_USDA=22.619
NC_035088.1	30227379	.	G	A	.	.	MAF_INRAE=10.526
NC_035088.1	30227444	.	G	A	.	.	MAF_INRAE=11.667
NC_035088.1	30227723	.	C	G	.	.	MAF_USDA=2.459
NC_035088.1	30227814	.	C	A	.	.	MAF_USDA=9.412
NC_035088.1	30227838	.	G	A	.	.	MAF_INRAE=23.418;MAF_USDA=27.059
NC_035088.1	30228148	.	G	A	.	.	MAF_INRAE=5.833;MAF_USDA=5.882
NC_035088.1	30228164	.	A	G	.	.	MAF_USDA=2.459
NC_035088.1	30228280	.	C	T	.	.	MAF_USDA=10.417
NC_035088.1	30228312	.	G	C	.	.	MAF_INRAE=3.165;MAF_USDA=15.882
NC_035088.1	30228388	.	G	A	.	.	MAF_USDA=1.639
NC_035088.1	30228420	.	G	A	.	.	MAF_INRAE=6.329;MAF_USDA=6.557
NC_035088.1	30228484	.	G	T	.	.	MAF_USDA=7.377
NC_035088.1	30228586	.	G	A	.	.	MAF_INRAE=3.333;MAF_USDA=5.738
NC_035088.1	30228610	.	T	G	.	.	MAF_INRAE=3.333
NC_035088.1	30228658	.	G	A	.	.	MAF_INRAE=25.949;MAF_USDA=45.294
NC_035088.1	30228659	.	C	T	.	.	MAF_USDA=6.557
NC_035088.1	30228747	.	A	C	.	.	MAF_USDA=1.639
NC_035088.1	30228754	.	T	A	.	.	MAF_USDA=6.557
NC_035088.1	30228761	.	T	A	.	.	MAF_USDA=40.833
NC_035088.1	30228762	.	T	A	.	.	MAF_USDA=41.667
NC_035088.1	30228763	.	T	A	.	.	MAF_USDA=32.5
NC_035088.1	30228860	.	G	A	.	.	MAF_INRAE=3.333;MAF_USDA=5.738
NC_035088.1	30228864	.	C	A	.	.	MAF_INRAE=27.848;MAF_USDA=27.059
NC_035088.1	30228918	.	G	A	.	.	MAF_INRAE=11.667
NC_035088.1	30228932	.	G	A	.	.	MAF_USDA=10.0
NC_035088.1	30228953	.	C	T	.	.	MAF_USDA=2.459
NC_035088.1	30228975	.	G	A	.	.	MAF_USDA=3.279
NC_035088.1	30229061	.	A	G	.	.	MAF_USDA=2.459
NC_035088.1	30229119	.	G	T	.	.	MAF_INRAE=19.167;MAF_USDA=10.0
NC_035088.1	30229125	.	C	A	.	.	MAF_INRAE=19.167;MAF_USDA=6.471
NC_035088.1	30229186	.	G	T	.	.	MAF_INRAE=3.333;MAF_USDA=5.738
NC_035088.1	30229189	.	A	G	.	.	MAF_INRAE=5.833;MAF_USDA=4.118
NC_035088.1	30229242	.	A	C	.	.	MAF_INRAE=9.167;MAF_USDA=8.235
NC_035088.1	30229275	.	A	G	.	.	MAF_USDA=4.118
NC_035088.1	30229284	.	C	A	.	.	MAF_USDA=18.75
NC_035088.1	30229325	.	C	T	.	.	MAF_USDA=3.279
NC_035088.1	30229404	.	G	T	.	.	MAF_INRAE=2.5;MAF_USDA=5.738
NC_035088.1	30229408	.	G	T	.	.	MAF_USDA=1.639
NC_035088.1	30229499	.	G	A	.	.	MAF_INRAE=3.333;MAF_USDA=5.738
NC_035088.1	30229527	.	C	T	.	.	MAF_INRAE=15.19;MAF_USDA=13.115
NC_035088.1	30229551	.	T	G	.	.	MAF_INRAE=11.667;MAF_USDA=2.459
NC_035088.1	30229575	.	C	A	.	.	MAF_INRAE=10.833;MAF_USDA=35.417
NC_035088.1	30229577	.	A	T	.	.	MAF_INRAE=11.667
NC_035088.1	30229687	.	G	A	.	.	MAF_INRAE=4.167;MAF_USDA=6.25
NC_035088.1	30229719	.	A	C	.	.	MAF_USDA=2.459
NC_035088.1	30229761	.	C	G	.	.	MAF_USDA=4.118
NC_035088.1	30229959	.	T	C	.	.	MAF_INRAE=3.333;MAF_USDA=5.738
NC_035088.1	30230041	.	C	T	.	.	MAF_USDA=6.557
NC_035088.1	30230069	.	T	C	.	.	MAF_INRAE=5.833;MAF_USDA=8.235
NC_035088.1	30230139	.	C	T	.	.	MAF_INRAE=25.0;MAF_USDA=18.235
NC_035088.1	30230140	.	A	G	.	.	MAF_INRAE=3.165;MAF_USDA=22.353
NC_035088.1	30230173	.	G	T	.	.	MAF_USDA=4.706
NC_035088.1	30230197	.	T	G	.	.	MAF_INRAE=6.667;MAF_USDA=8.235
NC_035088.1	30230220	.	C	T	.	.	MAF_USDA=1.639
NC_035088.1	30230225	.	T	G	.	.	MAF_INRAE=3.333;MAF_USDA=5.738
NC_035088.1	30230226	.	A	G	.	.	MAF_INRAE=20.0;MAF_USDA=9.412
NC_035088.1	30230233	.	A	C	.	.	MAF_INRAE=33.544;MAF_USDA=18.235
NC_035088.1	30230248	.	T	G	.	.	MAF_INRAE=14.557;MAF_USDA=11.475
NC_035088.1	30230264	.	A	G	.	.	MAF_USDA=15.882
NC_035088.1	30230265	.	G	A	.	.	MAF_USDA=17.059
NC_035088.1	30230267	.	T	G	.	.	MAF_USDA=17.059
NC_035088.1	30230324	.	G	C	.	.	MAF_INRAE=5.833;MAF_USDA=2.941
NC_035088.1	30230326	.	T	A	.	.	MAF_INRAE=17.722;MAF_USDA=8.824
NC_035088.1	30230332	.	A	G	.	.	MAF_INRAE=16.667
NC_035088.1	30230335	.	T	A	.	.	MAF_INRAE=16.667
NC_035088.1	30230339	.	T	C	.	.	MAF_USDA=1.639
NC_035088.1	30230358	.	G	A	.	.	MAF_USDA=1.639
NC_035088.1	30230384	.	A	G	.	.	MAF_INRAE=14.557
NC_035088.1	30230419	.	G	T	.	.	MAF_INRAE=20.0;MAF_USDA=10.0
NC_035088.1	30230431	.	A	G	.	.	MAF_USDA=4.706
NC_035088.1	30230446	.	A	T	.	.	MAF_INRAE=5.0;MAF_USDA=3.529
NC_035088.1	30230459	.	T	C	.	.	MAF_USDA=8.197
NC_035088.1	30230469	.	T	A	.	.	MAF_INRAE=5.0;MAF_USDA=3.529
NC_035088.1	30230470	.	C	A	.	.	MAF_INRAE=5.0;MAF_USDA=8.235
NC_035088.1	30230472	.	T	C	.	.	MAF_USDA=1.639
NC_035088.1	30230481	.	T	G	.	.	MAF_INRAE=14.167
NC_035088.1	30230942	.	C	G	.	.	MAF_USDA=2.976
NC_035088.1	30231081	.	T	C	.	.	MAF_INRAE=2.5;MAF_USDA=7.738
NC_035088.1	30231087	.	T	A	.	.	MAF_USDA=3.333
NC_035088.1	30231093	.	T	A	.	.	MAF_USDA=2.5
NC_035088.1	30231108	.	C	T	.	.	MAF_USDA=1.176
NC_035088.1	30231220	.	A	T	.	.	MAF_INRAE=1.667;MAF_USDA=22.353
NC_035088.1	30231253	.	C	T	.	.	MAF_INRAE=3.333;MAF_USDA=6.557
NC_035088.1	30231275	.	T	A	.	.	MAF_USDA=2.459
NC_035088.1	30231529	.	T	G	.	.	MAF_USDA=3.279
NC_035088.1	30231640	.	G	A	.	.	MAF_USDA=1.639
NC_035088.1	30231723	.	G	A	.	.	MAF_USDA=5.738
NC_035088.1	30231725	.	G	A	.	.	MAF_INRAE=13.924;MAF_USDA=6.471
NC_035088.1	30231873	.	G	A	.	.	MAF_INRAE=5.833;MAF_USDA=10.417
NC_035088.1	30232123	.	A	G	.	.	MAF_USDA=4.706
NC_035088.1	30232153	.	G	A	.	.	MAF_USDA=4.706
NC_035088.1	30232194	.	T	C	.	.	MAF_INRAE=5.833;MAF_USDA=15.294
NC_035088.1	30232280	.	T	A	.	.	MAF_USDA=4.706
NC_035088.1	30232286	.	T	C	.	.	MAF_INRAE=5.833;MAF_USDA=3.529
NC_035088.1	30232309	.	A	T	.	.	MAF_INRAE=16.667
NC_035088.1	30232317	.	A	G	.	.	MAF_INRAE=7.5;MAF_USDA=17.647
NC_035088.1	30232400	.	A	T	.	.	MAF_USDA=5.738
NC_035088.1	30232417	.	A	T	.	.	MAF_USDA=3.279
NC_035088.1	30232595	.	G	T	.	.	MAF_USDA=2.459
NC_035088.1	30232611	.	G	A	.	.	MAF_USDA=14.754
NC_035088.1	30232649	.	C	T	.	.	MAF_INRAE=3.333;MAF_USDA=5.738
NC_035088.1	30232671	.	C	T	.	.	MAF_INRAE=5.833;MAF_USDA=3.529
NC_035088.1	30232696	.	G	A	.	.	MAF_INRAE=1.667;MAF_USDA=14.583
NC_035088.1	30232740	.	A	G	.	.	MAF_USDA=9.412
NC_035088.1	30232828	.	C	T	.	.	MAF_USDA=1.639
NC_035088.1	30232882	.	T	G	.	.	MAF_INRAE=6.667;MAF_USDA=14.118
NC_035088.1	30232884	.	T	C	.	.	MAF_USDA=15.574
NC_035088.1	30232927	.	C	T	.	.	MAF_USDA=16.667
NC_035088.1	30232929	.	T	C	.	.	MAF_INRAE=4.167;MAF_USDA=2.5
NC_035088.1	30232930	.	G	T	.	.	MAF_USDA=8.333
NC_035088.1	30232936	.	A	G	.	.	MAF_INRAE=6.667;MAF_USDA=14.286
NC_035088.1	30232941	.	G	A	.	.	MAF_INRAE=6.667;MAF_USDA=14.881
NC_035088.1	30232943	.	G	C	.	.	MAF_USDA=9.167
NC_035088.1	30233060	.	G	A	.	.	MAF_USDA=4.098
NC_035088.1	30233083	.	G	A	.	.	MAF_INRAE=5.833;MAF_USDA=10.417
NC_035088.1	30233223	.	G	A	.	.	MAF_INRAE=5.0;MAF_USDA=3.529
NC_035088.1	30233237	.	G	C	.	.	MAF_USDA=1.667
NC_035088.1	30233277	.	C	T	.	.	MAF_INRAE=19.167;MAF_USDA=11.31
NC_035088.1	30233327	.	G	C	.	.	MAF_USDA=10.417
NC_035088.1	30233502	.	C	T	.	.	MAF_INRAE=4.167;MAF_USDA=10.417
NC_035088.1	30233606	.	C	A	.	.	MAF_INRAE=15.19;MAF_USDA=6.471
NC_035088.1	30233627	.	C	G	.	.	MAF_USDA=2.459
NC_035088.1	30233634	.	C	T	.	.	MAF_USDA=4.098
NC_035088.1	30233666	.	A	T	.	.	MAF_USDA=6.471
NC_035088.1	30233705	.	G	C	.	.	MAF_USDA=34.118
NC_035088.1	30233774	.	T	C	.	.	MAF_USDA=23.529
NC_035088.1	30233789	.	C	G	.	.	MAF_USDA=14.118
NC_035088.1	30233831	.	C	G	.	.	MAF_USDA=9.836
NC_035088.1	30233858	.	C	T	.	.	MAF_USDA=2.459
NC_035088.1	30233897	.	A	C	.	.	MAF_USDA=2.459
NC_035088.1	30233900	.	C	T	.	.	MAF_INRAE=1.667
NC_035088.1	30233910	.	A	G	.	.	MAF_USDA=20.492
NC_035088.1	30233915	.	C	G	.	.	MAF_USDA=9.836
NC_035088.1	30233939	.	A	C	.	.	MAF_USDA=10.656
NC_035088.1	30233942	.	C	T	.	.	MAF_USDA=4.098
NC_035088.1	30233953	.	C	T	.	.	MAF_USDA=1.639
NC_035088.1	30233965	.	G	A	.	.	MAF_USDA=10.417
NC_035088.1	30233990	.	A	G	.	.	MAF_INRAE=1.667;MAF_USDA=13.529
NC_035088.1	30234015	.	C	A	.	.	MAF_USDA=9.412
NC_035088.1	30234204	.	A	G	.	.	MAF_INRAE=5.833;MAF_USDA=14.118
NC_035088.1	30234276	.	G	T	.	.	MAF_INRAE=20.0
NC_035088.1	30234316	.	A	G	.	.	MAF_INRAE=31.667;MAF_USDA=18.235
NC_035088.1	30234391	.	C	A	.	.	MAF_INRAE=31.667;MAF_USDA=17.059
NC_035088.1	30234424	.	A	C	.	.	MAF_INRAE=32.5;MAF_USDA=17.059
NC_035088.1	30234544	.	G	A	.	.	MAF_USDA=1.639
NC_035088.1	30234782	.	G	T	.	.	MAF_USDA=1.639
NC_035088.1	30234836	.	C	T	.	.	MAF_USDA=1.639
NC_035088.1	30234872	.	A	G	.	.	MAF_INRAE=6.962
NC_035088.1	30234885	.	C	T	.	.	MAF_INRAE=10.526
NC_035088.1	30234890	.	G	A	.	.	MAF_INRAE=6.329
NC_035088.1	30234893	.	T	C	.	.	MAF_INRAE=10.526
NC_035088.1	30234983	.	T	G	.	.	MAF_USDA=10.417
NC_035088.1	30235555	.	G	A	.	.	MAF_USDA=7.377
NC_035088.1	30235633	.	A	C	.	.	MAF_INRAE=15.19;MAF_USDA=5.882
NC_035088.1	30235709	.	T	C	.	.	MAF_INRAE=22.152;MAF_USDA=16.393
NC_035088.1	30235759	.	A	T	.	.	MAF_INRAE=36.076;MAF_USDA=35.882
NC_035088.1	30235793	.	T	A	.	.	MAF_INRAE=20.253;MAF_USDA=7.377
NC_035088.1	30235811	.	A	G	.	.	MAF_USDA=1.639
NC_035088.1	30235840	.	G	A	.	.	MAF_USDA=8.824
NC_035088.1	30235846	.	G	A	.	.	MAF_INRAE=5.833;MAF_USDA=13.529
NC_035088.1	30236058	.	T	A	.	.	MAF_INRAE=5.0;MAF_USDA=13.529
NC_035088.1	30236131	.	A	C	.	.	MAF_INRAE=10.526
NC_035088.1	30236153	.	A	T	.	.	MAF_USDA=1.639
NC_035088.1	30236183	.	G	A	.	.	MAF_USDA=10.0
NC_035088.1	30236192	.	T	G	.	.	MAF_INRAE=5.0;MAF_USDA=4.706
NC_035088.1	30236212	.	G	T	.	.	MAF_INRAE=5.833;MAF_USDA=9.412
NC_035088.1	30236257	.	C	A	.	.	MAF_INRAE=4.167;MAF_USDA=13.529
NC_035088.1	30236258	.	A	T	.	.	MAF_INRAE=4.167;MAF_USDA=13.529
NC_035088.1	30236265	.	C	T	.	.	MAF_INRAE=12.5
NC_035088.1	30236485	.	C	T	.	.	MAF_INRAE=5.833;MAF_USDA=4.706
NC_035088.1	30236636	.	A	C	.	.	MAF_INRAE=5.833;MAF_USDA=10.588
NC_035088.1	30236647	.	G	A	.	.	MAF_USDA=6.557
NC_035088.1	30236648	.	T	G	.	.	MAF_USDA=8.197
NC_035088.1	30236663	.	T	C	.	.	MAF_INRAE=6.962;MAF_USDA=6.557
NC_035088.1	30236708	.	A	G	.	.	MAF_INRAE=5.833;MAF_USDA=10.0
NC_035088.1	30236714	.	A	T	.	.	MAF_USDA=2.542
NC_035088.1	30236847	.	C	T	.	.	MAF_INRAE=5.833;MAF_USDA=8.824
NC_035088.1	30236975	.	C	A	.	.	MAF_INRAE=5.833;MAF_USDA=4.706
NC_035088.1	30236998	.	G	T	.	.	MAF_USDA=5.882
NC_035088.1	30237080	.	G	A	.	.	MAF_INRAE=7.595;MAF_USDA=6.557
NC_035088.1	30237116	.	A	G	.	.	MAF_USDA=1.639
NC_035088.1	30237190	.	C	G	.	.	MAF_USDA=7.647
NC_035088.1	30237248	.	C	T	.	.	MAF_INRAE=14.557;MAF_USDA=8.235
NC_035088.1	30237265	.	C	T	.	.	MAF_INRAE=44.937;MAF_USDA=19.643
NC_035088.1	30237273	.	A	C	.	.	MAF_USDA=37.5
NC_035088.1	30237274	.	C	A	.	.	MAF_USDA=37.5
NC_035088.1	30237281	.	T	G	.	.	MAF_INRAE=40.506;MAF_USDA=39.583
NC_035088.1	30237297	.	G	C	.	.	MAF_INRAE=44.937;MAF_USDA=33.333
NC_035088.1	30237314	.	C	G	.	.	MAF_INRAE=20.886;MAF_USDA=9.412
NC_035088.1	30237318	.	C	T	.	.	MAF_INRAE=10.526
NC_035088.1	30237321	.	T	A	.	.	MAF_USDA=2.353
NC_035088.1	30237325	.	T	G	.	.	MAF_USDA=4.918
NC_035088.1	30237336	.	G	A	.	.	MAF_INRAE=5.833;MAF_USDA=4.706
NC_035088.1	30237414	.	A	C	.	.	MAF_USDA=10.588
NC_035088.1	30237444	.	G	C	.	.	MAF_USDA=3.279
NC_035088.1	30237667	.	G	A	.	.	MAF_USDA=1.639
NC_035088.1	30237724	.	T	G	.	.	MAF_INRAE=5.0;MAF_USDA=8.235
NC_035088.1	30237756	.	C	T	.	.	MAF_USDA=2.459
NC_035088.1	30237838	.	T	G	.	.	MAF_INRAE=13.291;MAF_USDA=26.471
NC_035088.1	30237925	.	C	T	.	.	MAF_INRAE=7.595;MAF_USDA=27.647
NC_035088.1	30238118	.	C	T	.	.	MAF_USDA=4.918
NC_035088.1	30238181	.	T	A	.	.	MAF_INRAE=5.0;MAF_USDA=5.882
NC_035088.1	30238211	.	G	A	.	.	MAF_USDA=1.639
NC_035088.1	30238401	.	T	C	.	.	MAF_USDA=1.639
NC_035088.1	30238428	.	C	A	.	.	MAF_USDA=5.738
NC_035088.1	30238467	.	G	T	.	.	MAF_INRAE=27.215;MAF_USDA=12.353
NC_035088.1	30238482	.	A	G	.	.	MAF_USDA=7.647
NC_035088.1	30238500	.	G	A	.	.	MAF_INRAE=11.667
NC_035088.1	30238591	.	CA	CC	.	.	MAF_USDA=10.417
NC_035088.1	30238592	.	A	C	.	.	MAF_INRAE=5.833;MAF_USDA=3.279
NC_035088.1	30238772	.	T	C	.	.	MAF_INRAE=5.0;MAF_USDA=6.471
NC_035088.1	30238847	.	G	C	.	.	MAF_INRAE=4.167
NC_035088.1	30238906	.	T	A	.	.	MAF_USDA=2.459
NC_035088.1	30238915	.	T	A	.	.	MAF_INRAE=1.667;MAF_USDA=11.765
NC_035088.1	30238993	.	G	A	.	.	MAF_USDA=4.167
NC_035088.1	30239024	.	G	A	.	.	MAF_INRAE=5.0;MAF_USDA=4.167
NC_035088.1	30239146	.	G	A	.	.	MAF_INRAE=5.0;MAF_USDA=5.882
NC_035088.1	30239174	.	T	C	.	.	MAF_INRAE=25.833;MAF_USDA=13.529
NC_035088.1	30239182	.	G	T	.	.	MAF_INRAE=25.833;MAF_USDA=14.706
NC_035088.1	30239193	.	C	T	.	.	MAF_INRAE=25.833;MAF_USDA=25.0
NC_035088.1	30239202	.	A	T	.	.	MAF_USDA=25.0
NC_035088.1	30239265	.	T	A	.	.	MAF_INRAE=50.0
NC_035088.1	30239328	.	C	A	.	.	MAF_INRAE=14.167;MAF_USDA=3.279
NC_035088.1	30239341	.	G	A	.	.	MAF_USDA=1.639
NC_035088.1	30239344	.	G	A	.	.	MAF_USDA=4.918
NC_035088.1	30239421	.	A	C	.	.	MAF_USDA=1.639
NC_035088.1	30239438	.	G	A	.	.	MAF_INRAE=5.0;MAF_USDA=5.294
NC_035088.1	30239537	.	A	G	.	.	MAF_USDA=1.639
NC_035088.1	30239546	.	C	T	.	.	MAF_USDA=7.059
NC_035088.1	30239563	.	T	A	.	.	MAF_INRAE=1.667;MAF_USDA=14.583
NC_035088.1	30239611	.	G	A	.	.	MAF_INRAE=16.667
NC_035088.1	30239652	.	C	T	.	.	MAF_INRAE=5.833
NC_035088.1	30239656	.	T	A	.	.	MAF_INRAE=5.833;MAF_USDA=5.294
NC_035088.1	30239659	.	C	T	.	.	MAF_INRAE=7.5
NC_035088.1	30239717	.	G	T	.	.	MAF_INRAE=45.0
NC_035088.1	30239752	.	T	G	.	.	MAF_INRAE=45.833
NC_035088.1	30239757	.	T	G	.	.	MAF_INRAE=46.667
NC_035088.1	30239783	.	T	G	.	.	MAF_INRAE=46.667
NC_035088.1	30239786	.	A	C	.	.	MAF_INRAE=46.667
NC_035088.1	30239792	.	G	A	.	.	MAF_INRAE=6.667;MAF_USDA=4.706
NC_035088.1	30239794	.	C	T	.	.	MAF_INRAE=42.5
NC_035088.1	30239824	.	A	C	.	.	MAF_INRAE=29.167
NC_035088.1	30239825	.	A	G	.	.	MAF_INRAE=29.167
NC_035088.1	30239826	.	A	T	.	.	MAF_INRAE=49.167;MAF_USDA=34.706
NC_035088.1	30239827	.	T	A	.	.	MAF_INRAE=5.0;MAF_USDA=3.529
NC_035088.1	30239834	.	T	C	.	.	MAF_INRAE=18.333
NC_035088.1	30239844	.	C	T	.	.	MAF_INRAE=16.667;MAF_USDA=14.706
NC_035088.1	30239849	.	C	T	.	.	MAF_INRAE=15.833;MAF_USDA=16.393
NC_035088.1	30239850	.	A	T	.	.	MAF_INRAE=15.833;MAF_USDA=16.393
NC_035088.1	30239879	.	C	G	.	.	MAF_INRAE=8.333;MAF_USDA=10.588
NC_035088.1	30239893	.	C	T	.	.	MAF_INRAE=8.333
NC_035088.1	30239911	.	T	A	.	.	MAF_INRAE=9.167
NC_035088.1	30239922	.	C	A	.	.	MAF_USDA=1.639
NC_035088.1	30239932	.	A	G	.	.	MAF_INRAE=8.333
NC_035088.1	30239936	.	G	T	.	.	MAF_INRAE=8.333
NC_035088.1	30239939	.	G	A	.	.	MAF_INRAE=8.333
NC_035088.1	30239965	.	G	A	.	.	MAF_INRAE=8.333
NC_035088.1	30239998	.	T	C	.	.	MAF_INRAE=7.5
NC_035088.1	30240003	.	G	T	.	.	MAF_INRAE=5.0
NC_035088.1	30240015	.	T	G	.	.	MAF_INRAE=4.167
NC_035088.1	30240021	.	G	C	.	.	MAF_INRAE=4.167
NC_035088.1	30240024	.	A	T	.	.	MAF_INRAE=3.333
NC_035088.1	30240049	.	C	T	.	.	MAF_INRAE=5.833;MAF_USDA=5.882
NC_035088.1	30240108	.	T	G	.	.	MAF_USDA=1.639
NC_035088.1	30240172	.	G	T	.	.	MAF_USDA=3.279
NC_035088.1	30240266	.	T	G	.	.	MAF_USDA=7.647
NC_035088.1	30240347	.	G	C	.	.	MAF_INRAE=9.494;MAF_USDA=6.557
NC_035088.1	30240386	.	G	A	.	.	MAF_USDA=2.459
NC_035088.1	30240456	.	C	T	.	.	MAF_USDA=1.639
NC_035088.1	30240588	.	T	C	.	.	MAF_INRAE=5.833;MAF_USDA=5.294
NC_035088.1	30240599	.	C	A	.	.	MAF_USDA=1.639
NC_035088.1	30240658	.	C	T	.	.	MAF_INRAE=5.0
NC_035088.1	30240701	.	T	G	.	.	MAF_USDA=1.639
NC_035088.1	30240730	.	G	A	.	.	MAF_INRAE=5.0;MAF_USDA=5.882
NC_035088.1	30240881	.	A	G	.	.	MAF_USDA=2.459
NC_035088.1	30240962	.	C	A	.	.	MAF_USDA=4.918
NC_035088.1	30241209	.	C	A	.	.	MAF_INRAE=12.5;MAF_USDA=1.639
NC_035088.1	30241327	.	C	G	.	.	MAF_INRAE=20.0;MAF_USDA=6.471
NC_035088.1	30241358	.	G	A	.	.	MAF_USDA=2.459
NC_035088.1	30241376	.	T	A	.	.	MAF_INRAE=31.667;MAF_USDA=10.0
NC_035088.1	30241539	.	T	C	.	.	MAF_INRAE=5.263;MAF_USDA=1.765
NC_035088.1	30241590	.	A	C	.	.	MAF_INRAE=1.667;MAF_USDA=11.176
NC_035088.1	30241591	.	T	C	.	.	MAF_INRAE=5.0;MAF_USDA=7.377
NC_035088.1	30241742	.	T	G	.	.	MAF_INRAE=39.241;MAF_USDA=32.353
NC_035088.1	30241753	.	C	A	.	.	MAF_USDA=4.098
NC_035088.1	30241801	.	G	T	.	.	MAF_INRAE=39.873;MAF_USDA=24.118
NC_035088.1	30242071	.	T	C	.	.	MAF_INRAE=26.582;MAF_USDA=31.765
NC_035088.1	30242322	.	G	A	.	.	MAF_USDA=4.918
NC_035088.1	30242333	.	T	A	.	.	MAF_INRAE=5.0
NC_035088.1	30242361	.	C	T	.	.	MAF_USDA=1.639
NC_035088.1	30242363	.	C	T	.	.	MAF_USDA=8.824
NC_035088.1	30242413	.	A	G	.	.	MAF_INRAE=39.873;MAF_USDA=24.706
NC_035088.1	30242466	.	G	T	.	.	MAF_INRAE=5.0;MAF_USDA=4.706
NC_035088.1	30242535	.	C	T	.	.	MAF_INRAE=5.0;MAF_USDA=5.294
NC_035088.1	30242568	.	A	G	.	.	MAF_INRAE=26.582;MAF_USDA=30.588
NC_035088.1	30242615	.	A	T	.	.	MAF_INRAE=5.0;MAF_USDA=5.882
NC_035088.1	30242624	.	G	T	.	.	MAF_INRAE=20.0;MAF_USDA=6.471
NC_035088.1	30242629	.	C	A	.	.	MAF_INRAE=20.0;MAF_USDA=6.471
NC_035088.1	30242651	.	G	A	.	.	MAF_USDA=4.918
NC_035088.1	30242678	.	G	C	.	.	MAF_INRAE=15.823;MAF_USDA=7.059
NC_035088.1	30243263	.	T	G	.	.	MAF_USDA=10.417
NC_035088.1	30243761	.	T	G	.	.	MAF_USDA=2.459
NC_035088.1	30243803	.	T	C	.	.	MAF_INRAE=25.949;MAF_USDA=31.176
NC_035088.1	30243819	.	C	T	.	.	MAF_INRAE=6.329;MAF_USDA=6.557
NC_035088.1	30243828	.	A	T	.	.	MAF_USDA=6.471
NC_035088.1	30243853	.	A	T	.	.	MAF_INRAE=43.038;MAF_USDA=29.412
NC_035088.1	30244002	.	A	C	.	.	MAF_INRAE=21.667;MAF_USDA=21.176
NC_035088.1	30244003	.	T	A	.	.	MAF_USDA=2.459
NC_035088.1	30244005	.	C	A	.	.	MAF_USDA=4.918
NC_035088.1	30244240	.	A	C	.	.	MAF_INRAE=17.089;MAF_USDA=16.667
NC_035088.1	30244373	.	A	T	.	.	MAF_USDA=1.639
NC_035088.1	30244379	.	A	C	.	.	MAF_USDA=16.667
NC_035088.1	30244396	.	C	A	.	.	MAF_INRAE=16.667
NC_035088.1	30244450	.	T	C	.	.	MAF_USDA=1.639
NC_035088.1	30244504	.	C	T	.	.	MAF_INRAE=22.5;MAF_USDA=15.882
NC_035088.1	30244519	.	G	A	.	.	MAF_USDA=4.918
NC_035088.1	30244541	.	G	T	.	.	MAF_INRAE=11.667
NC_035088.1	30244555	.	C	A	.	.	MAF_USDA=3.279
NC_035088.1	30244601	.	T	C	.	.	MAF_USDA=2.459
NC_035088.1	30244604	.	A	G	.	.	MAF_INRAE=27.5;MAF_USDA=41.176
NC_035088.1	30244631	.	G	T	.	.	MAF_USDA=4.098
NC_035088.1	30244636	.	A	G	.	.	MAF_INRAE=1.667;MAF_USDA=11.765
NC_035088.1	30244829	.	A	G	.	.	MAF_INRAE=26.582;MAF_USDA=18.235
NC_035088.1	30244858	.	C	T	.	.	MAF_USDA=1.639
NC_035088.1	30244926	.	C	T	.	.	MAF_INRAE=47.468;MAF_USDA=39.412
NC_035088.1	30244938	.	C	T	.	.	MAF_INRAE=47.468;MAF_USDA=40.0
NC_035088.1	30244942	.	C	A	.	.	MAF_INRAE=10.833;MAF_USDA=5.882
NC_035088.1	30244957	.	T	A	.	.	MAF_INRAE=26.582;MAF_USDA=28.824
NC_035088.1	30244959	.	T	A	.	.	MAF_INRAE=4.167;MAF_USDA=6.557
NC_035088.1	30245004	.	C	A	.	.	MAF_USDA=4.918
NC_035088.1	30245158	.	T	C	.	.	MAF_INRAE=48.734;MAF_USDA=45.294
NC_035088.1	30245284	.	T	G	.	.	MAF_INRAE=21.667;MAF_USDA=10.588
NC_035088.1	30245326	.	G	A	.	.	MAF_INRAE=10.526
NC_035088.1	30245381	.	G	A	.	.	MAF_USDA=7.647
NC_035088.1	30245402	.	C	T	.	.	MAF_USDA=8.235
NC_035088.1	30245426	.	G	A	.	.	MAF_INRAE=50.0;MAF_USDA=48.235
NC_035088.1	30245470	.	C	T	.	.	MAF_INRAE=16.667
NC_035088.1	30245485	.	C	T	.	.	MAF_INRAE=9.494;MAF_USDA=4.918
NC_035088.1	30245510	.	T	A	.	.	MAF_INRAE=49.167;MAF_USDA=48.214
NC_035088.1	30245517	.	A	G	.	.	MAF_INRAE=49.167;MAF_USDA=45.882
NC_035088.1	30245587	.	T	A	.	.	MAF_INRAE=10.833;MAF_USDA=6.557
NC_035088.1	30245602	.	T	G	.	.	MAF_INRAE=10.833;MAF_USDA=5.833
NC_035088.1	30245671	.	A	T	.	.	MAF_INRAE=50.0;MAF_USDA=45.882
NC_035088.1	30245704	.	T	A	.	.	MAF_USDA=1.639
NC_035088.1	30245712	.	C	T	.	.	MAF_INRAE=6.962;MAF_USDA=6.557
NC_035088.1	30245715	.	C	T	.	.	MAF_INRAE=22.5;MAF_USDA=10.0
NC_035088.1	30245721	.	C	A	.	.	MAF_INRAE=48.734;MAF_USDA=44.118
NC_035088.1	30245768	.	T	A	.	.	MAF_INRAE=8.228;MAF_USDA=14.286
NC_035088.1	30245769	.	T	G	.	.	MAF_USDA=1.667
NC_035088.1	30245783	.	A	G	.	.	MAF_INRAE=47.468;MAF_USDA=44.643
NC_035088.1	30245811	.	G	T	.	.	MAF_INRAE=22.5;MAF_USDA=22.353
NC_035088.1	30245853	.	C	A	.	.	MAF_INRAE=6.329;MAF_USDA=8.197
NC_035088.1	30245881	.	G	A	.	.	MAF_USDA=2.459
NC_035088.1	30245898	.	A	T	.	.	MAF_INRAE=48.101;MAF_USDA=45.294
NC_035088.1	30245901	.	C	T	.	.	MAF_USDA=4.167
NC_035088.1	30245909	.	G	A	.	.	MAF_INRAE=22.5;MAF_USDA=10.0
NC_035088.1	30245920	.	C	T	.	.	MAF_USDA=1.639
NC_035088.1	30245937	.	C	T	.	.	MAF_INRAE=50.0;MAF_USDA=44.706
NC_035088.1	30245945	.	C	T	.	.	MAF_USDA=1.639
NC_035088.1	30245953	.	C	G	.	.	MAF_INRAE=36.842;MAF_USDA=44.118
NC_035088.1	30246000	.	T	C	.	.	MAF_INRAE=17.5;MAF_USDA=9.639
NC_035088.1	30246001	.	A	T	.	.	MAF_INRAE=11.667;MAF_USDA=19.88
NC_035088.1	30246004	.	C	T	.	.	MAF_INRAE=1.667;MAF_USDA=18.75
NC_035088.1	30246031	.	G	C	.	.	MAF_USDA=3.39
NC_035088.1	30246043	.	G	A	.	.	MAF_USDA=3.279
NC_035088.1	30246054	.	T	A	.	.	MAF_USDA=19.412
NC_035088.1	30246068	.	A	T	.	.	MAF_USDA=37.5
NC_035088.1	30246075	.	A	T	.	.	MAF_USDA=45.238
NC_035088.1	30248158	.	C	T	.	.	MAF_INRAE=10.526
NC_035088.1	30248164	.	G	T	.	.	MAF_INRAE=5.833;MAF_USDA=4.706
NC_035088.1	30248366	.	G	A	.	.	MAF_USDA=1.639
NC_035088.1	30248557	.	G	A	.	.	MAF_USDA=4.918
NC_035088.1	30248575	.	G	A	.	.	MAF_INRAE=5.833;MAF_USDA=5.294
NC_035088.1	30248576	.	G	A	.	.	MAF_INRAE=10.526
NC_035088.1	30248690	.	C	T	.	.	MAF_INRAE=1.667;MAF_USDA=11.765
NC_035088.1	30248736	.	G	T	.	.	MAF_INRAE=17.089;MAF_USDA=12.941
NC_035088.1	30248773	.	T	G	.	.	MAF_USDA=14.706
NC_035088.1	30248802	.	A	G	.	.	MAF_INRAE=5.263;MAF_USDA=20.588
NC_035088.1	30248813	.	A	C	.	.	MAF_USDA=3.279
NC_035088.1	30248884	.	T	C	.	.	MAF_INRAE=45.833;MAF_USDA=25.41
NC_035088.1	30248885	.	G	T	.	.	MAF_USDA=1.639
NC_035088.1	30249115	.	C	T	.	.	MAF_USDA=4.167
NC_035088.1	30249178	.	T	G	.	.	MAF_USDA=2.41
NC_035088.1	30249230	.	A	T	.	.	MAF_INRAE=5.833;MAF_USDA=10.417
NC_035088.1	30249245	.	A	G	.	.	MAF_INRAE=41.667;MAF_USDA=28.824
NC_035088.1	30249267	.	G	T	.	.	MAF_INRAE=10.0;MAF_USDA=8.235
NC_035088.1	30249316	.	G	A	.	.	MAF_INRAE=1.667;MAF_USDA=14.706
NC_035088.1	30249328	.	A	T	.	.	MAF_INRAE=7.5;MAF_USDA=8.235
NC_035088.1	30249356	.	A	G	.	.	MAF_INRAE=13.291;MAF_USDA=20.588
NC_035088.1	30249379	.	C	A	.	.	MAF_USDA=4.098
NC_035088.1	30249405	.	G	T	.	.	MAF_USDA=1.639
NC_035088.1	30249462	.	T	A	.	.	MAF_INRAE=14.557;MAF_USDA=9.412
NC_035088.1	30249552	.	C	T	.	.	MAF_INRAE=12.025;MAF_USDA=14.706
NC_035088.1	30249666	.	G	C	.	.	MAF_INRAE=36.842;MAF_USDA=15.882
NC_035088.1	30249848	.	G	A	.	.	MAF_USDA=17.391
NC_035088.1	30250126	.	C	T	.	.	MAF_USDA=34.783
NC_035088.1	30250184	.	T	A	.	.	MAF_USDA=12.5
NC_035088.1	30250186	.	ATTT	ATTG	.	.	MAF_USDA=20.833
NC_035088.1	30250218	.	C	A	.	.	MAF_USDA=14.583
NC_035088.1	30250232	.	G	T	.	.	MAF_USDA=37.5
NC_035088.1	30250234	.	A	C	.	.	MAF_USDA=29.167
NC_035088.1	30250315	.	C	T	.	.	MAF_USDA=12.353
NC_035088.1	30250370	.	T	C	.	.	MAF_INRAE=42.5;MAF_USDA=35.294
NC_035088.1	30250395	.	C	A	.	.	MAF_INRAE=42.5;MAF_USDA=24.706
NC_035088.1	30250412	.	C	A	.	.	MAF_INRAE=5.0;MAF_USDA=4.706
NC_035088.1	30250415	.	A	G	.	.	MAF_INRAE=21.053
NC_035088.1	30250499	.	C	T	.	.	MAF_INRAE=1.667;MAF_USDA=14.583
NC_035088.1	30250511	.	T	G	.	.	MAF_INRAE=12.025;MAF_USDA=17.059
NC_035088.1	30250519	.	T	G	.	.	MAF_INRAE=41.772;MAF_USDA=35.294
NC_035088.1	30250645	.	G	T	.	.	MAF_INRAE=13.924;MAF_USDA=5.882
NC_035088.1	30250650	.	G	A	.	.	MAF_INRAE=42.5;MAF_USDA=25.294
NC_035088.1	30250654	.	C	A	.	.	MAF_USDA=2.459
NC_035088.1	30250659	.	T	A	.	.	MAF_INRAE=5.833;MAF_USDA=5.294
NC_035088.1	30250686	.	T	C	.	.	MAF_INRAE=42.5;MAF_USDA=25.294
NC_035088.1	30250722	.	G	T	.	.	MAF_INRAE=5.0;MAF_USDA=10.417
NC_035088.1	30250723	.	G	T	.	.	MAF_INRAE=5.0;MAF_USDA=10.417
NC_035088.1	30250741	.	C	T	.	.	MAF_USDA=1.639
NC_035088.1	30250780	.	G	C	.	.	MAF_INRAE=41.772;MAF_USDA=35.882
NC_035088.1	30250816	.	C	A	.	.	MAF_INRAE=46.835;MAF_USDA=30.588
NC_035088.1	30250895	.	G	A	.	.	MAF_INRAE=16.667
NC_035088.1	30251017	.	A	G	.	.	MAF_INRAE=42.5;MAF_USDA=23.529
NC_035088.1	30251027	.	C	A	.	.	MAF_USDA=2.459
NC_035088.1	30251077	.	T	C	.	.	MAF_USDA=2.459
NC_035088.1	30251083	.	A	T	.	.	MAF_INRAE=24.051;MAF_USDA=24.118
NC_035088.1	30251088	.	A	C	.	.	MAF_INRAE=24.051;MAF_USDA=31.25
NC_035088.1	30251136	.	C	A	.	.	MAF_INRAE=21.519;MAF_USDA=21.765
NC_035088.1	30251143	.	C	T	.	.	MAF_INRAE=21.519;MAF_USDA=19.412
NC_035088.1	30251144	.	A	G	.	.	MAF_INRAE=8.333;MAF_USDA=19.412
NC_035088.1	30251145	.	G	T	.	.	MAF_INRAE=8.333;MAF_USDA=20.0
NC_035088.1	30251253	.	G	T	.	.	MAF_INRAE=6.329;MAF_USDA=8.197
NC_035088.1	30251317	.	T	A	.	.	MAF_USDA=4.918
NC_035088.1	30251327	.	T	C	.	.	MAF_USDA=1.176
NC_035088.1	30251346	.	A	C	.	.	MAF_USDA=1.639
NC_035088.1	30251350	.	G	T	.	.	MAF_INRAE=23.333;MAF_USDA=19.412
NC_035088.1	30251439	.	T	A	.	.	MAF_USDA=1.639
NC_035088.1	30251440	.	G	A	.	.	MAF_INRAE=5.0;MAF_USDA=1.639
NC_035088.1	30251535	.	T	C	.	.	MAF_INRAE=7.595;MAF_USDA=10.0
NC_035088.1	30251594	.	T	C	.	.	MAF_INRAE=10.759;MAF_USDA=21.765
NC_035088.1	30251596	.	C	T	.	.	MAF_INRAE=5.0
NC_035088.1	30251618	.	C	T	.	.	MAF_INRAE=16.667;MAF_USDA=13.529
NC_035088.1	30251619	.	G	A	.	.	MAF_INRAE=10.833;MAF_USDA=16.667
NC_035088.1	30251628	.	T	A	.	.	MAF_USDA=1.639
NC_035088.1	30251684	.	G	A	.	.	MAF_USDA=4.098
NC_035088.1	30251772	.	T	G	.	.	MAF_INRAE=16.667
NC_035088.1	30251819	.	T	G	.	.	MAF_INRAE=44.937;MAF_USDA=50.0
NC_035088.1	30251828	.	C	A	.	.	MAF_USDA=4.918
NC_035088.1	30251840	.	T	G	.	.	MAF_INRAE=44.937;MAF_USDA=41.176
NC_035088.1	30251841	.	T	G	.	.	MAF_USDA=1.639
NC_035088.1	30251847	.	C	T	.	.	MAF_INRAE=44.937;MAF_USDA=41.176
NC_035088.1	30251876	.	G	T	.	.	MAF_USDA=1.639
NC_035088.1	30251954	.	T	A	.	.	MAF_INRAE=20.0;MAF_USDA=6.471
NC_035088.1	30251977	.	T	A	.	.	MAF_INRAE=11.667
NC_035088.1	30251994	.	G	A	.	.	MAF_INRAE=10.526
NC_035088.1	30252098	.	T	G	.	.	MAF_USDA=1.639
NC_035088.1	30252201	.	G	T	.	.	MAF_USDA=12.353
NC_035088.1	30252245	.	G	A	.	.	MAF_USDA=4.918
NC_035088.1	30252267	.	G	T	.	.	MAF_INRAE=24.051;MAF_USDA=19.412
NC_035088.1	30252445	.	C	A	.	.	MAF_USDA=1.639
NC_035088.1	30252528	.	T	C	.	.	MAF_INRAE=2.5;MAF_USDA=6.471
NC_035088.1	30252533	.	A	C	.	.	MAF_INRAE=42.405;MAF_USDA=35.294
NC_035088.1	30252669	.	C	T	.	.	MAF_INRAE=31.646;MAF_USDA=9.412
NC_035088.1	30252691	.	A	T	.	.	MAF_USDA=1.639
NC_035088.1	30252703	.	T	A	.	.	MAF_USDA=2.459
NC_035088.1	30252769	.	T	C	.	.	MAF_USDA=3.333
NC_035088.1	30252813	.	C	T	.	.	MAF_INRAE=42.405;MAF_USDA=44.828
NC_035088.1	30253334	.	G	A	.	.	MAF_INRAE=5.0
NC_035088.1	30253343	.	A	T	.	.	MAF_INRAE=35.0;MAF_USDA=22.941
NC_035088.1	30253378	.	G	A	.	.	MAF_INRAE=43.038;MAF_USDA=46.471
NC_035088.1	30253388	.	G	A	.	.	MAF_USDA=10.656
NC_035088.1	30253393	.	G	T	.	.	MAF_USDA=2.459
NC_035088.1	30253413	.	G	T	.	.	MAF_INRAE=3.333;MAF_USDA=5.738
NC_035088.1	30253441	.	G	A	.	.	MAF_USDA=25.0
NC_035088.1	30253478	.	C	A	.	.	MAF_USDA=10.417
NC_035088.1	30253557	.	A	T	.	.	MAF_USDA=1.639
NC_035088.1	30253618	.	A	C	.	.	MAF_USDA=4.918
NC_035088.1	30253632	.	A	C	.	.	MAF_INRAE=3.333;MAF_USDA=7.377
NC_035088.1	30253652	.	G	A	.	.	MAF_INRAE=47.468;MAF_USDA=22.353
NC_035088.1	30253656	.	T	A	.	.	MAF_USDA=11.475
NC_035088.1	30253660	.	T	A	.	.	MAF_INRAE=3.333;MAF_USDA=7.377
NC_035088.1	30253728	.	T	G	.	.	MAF_INRAE=6.667;MAF_USDA=31.765
NC_035088.1	30253922	.	C	A	.	.	MAF_USDA=1.639
NC_035088.1	30253955	.	G	T	.	.	MAF_INRAE=6.667;MAF_USDA=31.176
NC_035088.1	30254010	.	C	T	.	.	MAF_USDA=25.0
NC_035088.1	30254034	.	C	G	.	.	MAF_INRAE=3.333;MAF_USDA=25.294
NC_035088.1	30254060	.	G	A	.	.	MAF_INRAE=42.405;MAF_USDA=40.588
NC_035088.1	30254129	.	C	T	.	.	MAF_USDA=4.918
NC_035088.1	30254167	.	G	A	.	.	MAF_INRAE=3.333;MAF_USDA=18.824
NC_035088.1	30254169	.	G	T	.	.	MAF_INRAE=3.333;MAF_USDA=18.824
NC_035088.1	30254205	.	T	C	.	.	MAF_INRAE=3.333;MAF_USDA=7.377
NC_035088.1	30254326	.	A	C	.	.	MAF_USDA=4.918
NC_035088.1	30254339	.	T	G	.	.	MAF_INRAE=5.696;MAF_USDA=2.459
NC_035088.1	30254373	.	C	T	.	.	MAF_INRAE=5.0
NC_035088.1	30254382	.	G	A	.	.	MAF_USDA=4.918
NC_035088.1	30254383	.	G	A	.	.	MAF_INRAE=5.0
NC_035088.1	30254503	.	T	A	.	.	MAF_INRAE=5.696;MAF_USDA=2.459
NC_035088.1	30254506	.	G	T	.	.	MAF_USDA=4.167
NC_035088.1	30254533	.	G	A	.	.	MAF_INRAE=3.333;MAF_USDA=9.836
NC_035088.1	30254539	.	C	A	.	.	MAF_INRAE=3.333;MAF_USDA=20.0
NC_035088.1	30254565	.	A	C	.	.	MAF_USDA=12.295
NC_035088.1	30254638	.	T	C	.	.	MAF_INRAE=32.911;MAF_USDA=9.412
NC_035088.1	30254716	.	G	T	.	.	MAF_USDA=2.459
NC_035088.1	30254773	.	C	A	.	.	MAF_INRAE=32.278;MAF_USDA=9.412
NC_035088.1	30254871	.	CACTGAAACAACACAGCAAGACG	CACTGAAACAACACAGCAAGACA	.	.	MAF_USDA=16.667
NC_035088.1	30254893	.	G	A	.	.	MAF_INRAE=32.278
NC_035088.1	30254980	.	A	C	.	.	MAF_INRAE=3.333;MAF_USDA=9.836
NC_035088.1	30254990	.	G	A	.	.	MAF_USDA=11.475
NC_035088.1	30255067	.	C	G	.	.	MAF_INRAE=3.333;MAF_USDA=7.377
NC_035088.1	30255092	.	A	T	.	.	MAF_INRAE=3.333;MAF_USDA=9.836
NC_035088.1	30255190	.	C	T	.	.	MAF_USDA=5.738
NC_035088.1	30255269	.	A	G	.	.	MAF_USDA=2.459
NC_035088.1	30255298	.	C	G	.	.	MAF_USDA=4.918
NC_035088.1	30255406	.	C	A	.	.	MAF_USDA=11.176
NC_035088.1	30255453	.	C	G	.	.	MAF_USDA=14.583
NC_035088.1	30255470	.	A	G	.	.	MAF_INRAE=2.5;MAF_USDA=22.619
NC_035088.1	30255536	.	A	G	.	.	MAF_INRAE=42.405;MAF_USDA=38.69
NC_035088.1	30255553	.	T	A	.	.	MAF_INRAE=3.333;MAF_USDA=23.529
NC_035088.1	30255569	.	T	C	.	.	MAF_INRAE=42.405;MAF_USDA=38.235
NC_035088.1	30255581	.	G	A	.	.	MAF_INRAE=3.333;MAF_USDA=28.824
NC_035088.1	30255597	.	G	A	.	.	MAF_USDA=4.918
NC_035088.1	30255613	.	C	T	.	.	MAF_INRAE=5.696;MAF_USDA=1.639
NC_035088.1	30255630	.	A	C	.	.	MAF_INRAE=3.333;MAF_USDA=18.235
NC_035088.1	30255714	.	A	T	.	.	MAF_INRAE=6.329;MAF_USDA=5.833
NC_035088.1	30255801	.	T	C	.	.	MAF_USDA=2.459
NC_035088.1	30255859	.	A	T	.	.	MAF_USDA=5.738
NC_035088.1	30255860	.	A	C	.	.	MAF_INRAE=3.333;MAF_USDA=24.706
NC_035088.1	30255884	.	A	C	.	.	MAF_INRAE=3.333;MAF_USDA=11.475
NC_035088.1	30255996	.	A	C	.	.	MAF_INRAE=2.5;MAF_USDA=5.738
NC_035088.1	30256025	.	G	T	.	.	MAF_INRAE=5.0
NC_035088.1	30256074	.	C	A	.	.	MAF_USDA=3.279
NC_035088.1	30256081	.	G	T	.	.	MAF_USDA=2.459
NC_035088.1	30256153	.	G	A	.	.	MAF_USDA=2.459
NC_035088.1	30256156	.	A	T	.	.	MAF_USDA=12.5
NC_035088.1	30256203	.	T	C	.	.	MAF_USDA=4.706
NC_035088.1	30256206	.	T	A	.	.	MAF_INRAE=21.053;MAF_USDA=9.016
NC_035088.1	30256218	.	T	C	.	.	MAF_USDA=4.918
NC_035088.1	30256220	.	A	C	.	.	MAF_USDA=4.918
NC_035088.1	30256241	.	T	C	.	.	MAF_USDA=4.098
NC_035088.1	30256282	.	T	G	.	.	MAF_INRAE=1.667;MAF_USDA=13.529
NC_035088.1	30256332	.	G	T	.	.	MAF_USDA=1.639
NC_035088.1	30256347	.	G	A	.	.	MAF_INRAE=4.43;MAF_USDA=28.235
NC_035088.1	30256350	.	C	T	.	.	MAF_INRAE=1.667;MAF_USDA=6.471
NC_035088.1	30256393	.	G	C	.	.	MAF_USDA=11.765
NC_035088.1	30256395	.	T	G	.	.	MAF_USDA=4.918
NC_035088.1	30256397	.	C	T	.	.	MAF_USDA=2.459
NC_035088.1	30256412	.	A	T	.	.	MAF_INRAE=33.544;MAF_USDA=45.294
NC_035088.1	30256415	.	G	A	.	.	MAF_USDA=14.118
NC_035088.1	30256419	.	A	T	.	.	MAF_USDA=12.941
NC_035088.1	30256455	.	C	A	.	.	MAF_USDA=15.294
NC_035088.1	30256469	.	T	C	.	.	MAF_USDA=15.882
NC_035088.1	30256613	.	T	G	.	.	MAF_USDA=2.459
NC_035088.1	30256662	.	T	A	.	.	MAF_USDA=4.918
NC_035088.1	30256771	.	C	G	.	.	MAF_INRAE=1.667
NC_035088.1	30256772	.	G	A	.	.	MAF_INRAE=32.911;MAF_USDA=11.765
NC_035088.1	30256841	.	G	A	.	.	MAF_USDA=2.353
NC_035088.1	30256899	.	G	T	.	.	MAF_INRAE=32.278;MAF_USDA=13.095
NC_035088.1	30256944	.	T	C	.	.	MAF_USDA=4.098
NC_035088.1	30256955	.	A	G	.	.	MAF_INRAE=34.167;MAF_USDA=4.918
NC_035088.1	30257027	.	T	C	.	.	MAF_INRAE=37.975;MAF_USDA=25.41
NC_035088.1	30257078	.	C	A	.	.	MAF_USDA=4.706
NC_035088.1	30257085	.	A	T	.	.	MAF_USDA=1.639
NC_035088.1	30257087	.	G	A	.	.	MAF_USDA=1.639
NC_035088.1	30257106	.	C	T	.	.	MAF_USDA=7.059
NC_035088.1	30257147	.	A	C	.	.	MAF_INRAE=4.43;MAF_USDA=18.235
NC_035088.1	30257173	.	C	T	.	.	MAF_USDA=5.738
NC_035088.1	30257182	.	T	G	.	.	MAF_USDA=9.836
NC_035088.1	30257183	.	T	G	.	.	MAF_INRAE=25.316;MAF_USDA=14.118
NC_035088.1	30257235	.	T	G	.	.	MAF_USDA=2.459
NC_035088.1	30257250	.	C	A	.	.	MAF_USDA=33.333
NC_035088.1	30257251	.	C	A	.	.	MAF_USDA=27.439
NC_035088.1	30257259	.	T	A	.	.	MAF_INRAE=8.861;MAF_USDA=41.463
NC_035088.1	30257260	.	T	G	.	.	MAF_USDA=24.138
NC_035088.1	30257268	.	T	G	.	.	MAF_INRAE=32.278;MAF_USDA=10.0
NC_035088.1	30257277	.	G	A	.	.	MAF_INRAE=47.468;MAF_USDA=34.118
NC_035088.1	30257299	.	C	A	.	.	MAF_USDA=3.529
NC_035088.1	30257469	.	T	G	.	.	MAF_INRAE=6.329;MAF_USDA=14.118
NC_035088.1	30257503	.	A	T	.	.	MAF_INRAE=32.278;MAF_USDA=27.647
NC_035088.1	30257651	.	C	T	.	.	MAF_INRAE=14.557;MAF_USDA=5.882
NC_035088.1	30257822	.	A	G	.	.	MAF_USDA=3.279
NC_035088.1	30257830	.	T	G	.	.	MAF_USDA=14.706
NC_035088.1	30257833	.	G	C	.	.	MAF_USDA=4.918
NC_035088.1	30258125	.	C	A	.	.	MAF_USDA=2.459
NC_035088.1	30258230	.	A	G	.	.	MAF_INRAE=1.667
NC_035088.1	30258240	.	G	A	.	.	MAF_USDA=4.098
NC_035088.1	30258364	.	G	T	.	.	MAF_USDA=1.639
NC_035088.1	30258366	.	C	T	.	.	MAF_USDA=1.639
NC_035088.1	30258370	.	G	A	.	.	MAF_INRAE=31.646;MAF_USDA=10.588
NC_035088.1	30258372	.	C	G	.	.	MAF_USDA=1.639
NC_035088.1	30258427	.	G	A	.	.	MAF_USDA=8.235
NC_035088.1	30258572	.	A	G	.	.	MAF_USDA=2.459
NC_035088.1	30258578	.	T	A	.	.	MAF_USDA=1.639
NC_035088.1	30258643	.	C	T	.	.	MAF_INRAE=14.557;MAF_USDA=48.824
NC_035088.1	30258686	.	C	A	.	.	MAF_USDA=1.639
NC_035088.1	30258770	.	T	C	.	.	MAF_INRAE=14.557;MAF_USDA=37.059
NC_035088.1	30258831	.	A	G	.	.	MAF_INRAE=6.329;MAF_USDA=14.706
NC_035088.1	30258846	.	G	A	.	.	MAF_USDA=1.639
NC_035088.1	30258857	.	T	C	.	.	MAF_USDA=2.459
NC_035088.1	30258884	.	C	T	.	.	MAF_USDA=5.738
NC_035088.1	30259050	.	G	A	.	.	MAF_USDA=22.917
NC_035088.1	30259065	.	G	A	.	.	MAF_USDA=5.738
NC_035088.1	30259656	.	G	C	.	.	MAF_INRAE=6.329;MAF_USDA=30.0
NC_035088.1	30259746	.	G	T	.	.	MAF_USDA=2.459
NC_035088.1	30259748	.	T	C	.	.	MAF_USDA=4.918
NC_035088.1	30259752	.	A	G	.	.	MAF_INRAE=40.506;MAF_USDA=28.235
NC_035088.1	30259835	.	C	G	.	.	MAF_USDA=5.882
NC_035088.1	30260030	.	T	G	.	.	MAF_INRAE=1.667;MAF_USDA=4.918
NC_035088.1	30260124	.	A	G	.	.	MAF_USDA=2.459
NC_035088.1	30260135	.	T	A	.	.	MAF_USDA=1.639
NC_035088.1	30260256	.	T	G	.	.	MAF_USDA=7.377
NC_035088.1	30260344	.	C	T	.	.	MAF_INRAE=6.329;MAF_USDA=21.765
NC_035088.1	30260393	.	C	T	.	.	MAF_USDA=1.639
NC_035088.1	30260394	.	C	T	.	.	MAF_INRAE=1.667
NC_035088.1	30260618	.	T	C	.	.	MAF_INRAE=6.329;MAF_USDA=20.0
NC_035088.1	30260692	.	C	A	.	.	MAF_USDA=2.941
NC_035088.1	30260748	.	G	A	.	.	MAF_INRAE=4.43;MAF_USDA=1.639
NC_035088.1	30260757	.	C	T	.	.	MAF_INRAE=7.595;MAF_USDA=1.639
NC_035088.1	30260942	.	G	T	.	.	MAF_USDA=4.098
NC_035088.1	30261022	.	G	A	.	.	MAF_USDA=4.918
NC_035088.1	30261031	.	T	A	.	.	MAF_INRAE=28.333;MAF_USDA=32.941
NC_035088.1	30261057	.	G	T	.	.	MAF_INRAE=8.333;MAF_USDA=10.656
NC_035088.1	30261060	.	T	A	.	.	MAF_USDA=4.918
NC_035088.1	30261152	.	C	T	.	.	MAF_USDA=4.918
NC_035088.1	30261236	.	C	A	.	.	MAF_INRAE=7.5;MAF_USDA=10.588
NC_035088.1	30261314	.	C	T	.	.	MAF_USDA=3.279
NC_035088.1	30261339	.	C	T	.	.	MAF_USDA=3.279
NC_035088.1	30261415	.	G	A	.	.	MAF_INRAE=8.333;MAF_USDA=9.836
NC_035088.1	30261476	.	G	A	.	.	MAF_USDA=4.167
NC_035088.1	30261620	.	G	A	.	.	MAF_INRAE=44.304;MAF_USDA=39.412
NC_035088.1	30261626	.	C	A	.	.	MAF_INRAE=8.333;MAF_USDA=9.016
NC_035088.1	30261630	.	A	T	.	.	MAF_INRAE=8.333;MAF_USDA=9.167
NC_035088.1	30261639	.	C	A	.	.	MAF_INRAE=15.0;MAF_USDA=12.5
NC_035088.1	30261642	.	T	A	.	.	MAF_USDA=4.918
NC_035088.1	30261665	.	T	C	.	.	MAF_INRAE=31.646;MAF_USDA=32.353
NC_035088.1	30261678	.	T	C	.	.	MAF_INRAE=5.0
NC_035088.1	30261704	.	T	G	.	.	MAF_INRAE=6.329;MAF_USDA=11.765
NC_035088.1	30261720	.	G	T	.	.	MAF_INRAE=41.772;MAF_USDA=28.235
NC_035088.1	30261809	.	G	A	.	.	MAF_USDA=13.529
NC_035088.1	30261979	.	G	A	.	.	MAF_USDA=4.167
NC_035088.1	30262093	.	T	A	.	.	MAF_INRAE=1.667
NC_035088.1	30262120	.	T	C	.	.	MAF_INRAE=5.263
NC_035088.1	30262140	.	T	A	.	.	MAF_INRAE=5.0;MAF_USDA=4.098
NC_035088.1	30262141	.	T	A	.	.	MAF_USDA=1.639
NC_035088.1	30262153	.	T	A	.	.	MAF_INRAE=27.848;MAF_USDA=38.235
NC_035088.1	30262158	.	A	T	.	.	MAF_USDA=1.639
NC_035088.1	30262216	.	C	T	.	.	MAF_USDA=2.459
NC_035088.1	30263807	.	T	G	.	.	MAF_USDA=20.455
NC_035088.1	30263822	.	C	T	.	.	MAF_USDA=4.098
NC_035088.1	30263890	.	G	T	.	.	MAF_INRAE=21.053
NC_035088.1	30263896	.	C	A	.	.	MAF_INRAE=1.667;MAF_USDA=14.583
NC_035088.1	30263932	.	C	T	.	.	MAF_INRAE=25.949;MAF_USDA=7.059
NC_035088.1	30264045	.	A	T	.	.	MAF_INRAE=26.582;MAF_USDA=28.235
NC_035088.1	30264103	.	C	A	.	.	MAF_USDA=1.639
NC_035088.1	30264124	.	G	C	.	.	MAF_INRAE=35.443;MAF_USDA=25.294
NC_035088.1	30264210	.	G	C	.	.	MAF_INRAE=32.278;MAF_USDA=45.882
NC_035088.1	30264222	.	A	C	.	.	MAF_USDA=3.279
NC_035088.1	30264281	.	A	T	.	.	MAF_USDA=10.417
NC_035088.1	30264310	.	A	G	.	.	MAF_INRAE=36.709;MAF_USDA=37.059
NC_035088.1	30264319	.	A	G	.	.	MAF_INRAE=31.013;MAF_USDA=32.941
NC_035088.1	30264329	.	G	T	.	.	MAF_INRAE=31.013;MAF_USDA=25.595
NC_035088.1	30264330	.	G	A	.	.	MAF_INRAE=32.5;MAF_USDA=25.595
NC_035088.1	30264415	.	C	G	.	.	MAF_USDA=3.279
NC_035088.1	30264429	.	C	A	.	.	MAF_USDA=10.417
NC_035088.1	30264448	.	A	C	.	.	MAF_USDA=2.459
NC_035088.1	30264513	.	T	C	.	.	MAF_INRAE=25.949;MAF_USDA=23.529
NC_035088.1	30264569	.	C	T	.	.	MAF_USDA=7.377
NC_035088.1	30264578	.	T	G	.	.	MAF_INRAE=36.076;MAF_USDA=25.294
NC_035088.1	30264582	.	G	A	.	.	MAF_INRAE=25.949;MAF_USDA=10.0
NC_035088.1	30264594	.	G	A	.	.	MAF_USDA=4.098
NC_035088.1	30264602	.	G	A	.	.	MAF_INRAE=30.38;MAF_USDA=32.353
NC_035088.1	30264628	.	C	A	.	.	MAF_INRAE=5.263
NC_035088.1	30264640	.	C	T	.	.	MAF_USDA=2.459
NC_035088.1	30264676	.	A	G	.	.	MAF_INRAE=1.667;MAF_USDA=12.941
NC_035088.1	30264708	.	C	T	.	.	MAF_USDA=3.279
NC_035088.1	30264724	.	C	A	.	.	MAF_USDA=14.583
NC_035088.1	30264736	.	T	A	.	.	MAF_INRAE=32.911;MAF_USDA=38.235
NC_035088.1	30264836	.	C	T	.	.	MAF_INRAE=5.063;MAF_USDA=5.738
NC_035088.1	30264842	.	C	T	.	.	MAF_USDA=9.836
NC_035088.1	30264903	.	A	C	.	.	MAF_USDA=7.377
NC_035088.1	30264971	.	G	A	.	.	MAF_INRAE=34.81;MAF_USDA=25.882
NC_035088.1	30265084	.	G	A	.	.	MAF_INRAE=4.167;MAF_USDA=12.353
NC_035088.1	30265232	.	G	A	.	.	MAF_INRAE=36.709;MAF_USDA=23.529
NC_035088.1	30265254	.	T	C	.	.	MAF_INRAE=5.696;MAF_USDA=12.295
NC_035088.1	30265268	.	A	G	.	.	MAF_INRAE=5.696;MAF_USDA=11.475
NC_035088.1	30265287	.	A	C	.	.	MAF_USDA=5.738
NC_035088.1	30265348	.	C	A	.	.	MAF_USDA=1.639
NC_035088.1	30265385	.	G	A	.	.	MAF_USDA=2.083
NC_035088.1	30265395	.	C	T	.	.	MAF_INRAE=25.316;MAF_USDA=31.176
NC_035088.1	30265507	.	G	A	.	.	MAF_USDA=1.639
NC_035088.1	30265589	.	C	A	.	.	MAF_USDA=2.459
NC_035088.1	30265592	.	T	A	.	.	MAF_INRAE=30.38;MAF_USDA=30.588
NC_035088.1	30265667	.	T	C	.	.	MAF_USDA=2.459
NC_035088.1	30265668	.	G	T	.	.	MAF_INRAE=5.0;MAF_USDA=11.176
NC_035088.1	30265677	.	A	C	.	.	MAF_USDA=2.459
NC_035088.1	30265799	.	G	A	.	.	MAF_INRAE=5.263
NC_035088.1	30265803	.	A	T	.	.	MAF_INRAE=1.667;MAF_USDA=16.471
NC_035088.1	30265826	.	T	A	.	.	MAF_USDA=1.639
NC_035088.1	30265841	.	A	T	.	.	MAF_USDA=1.639
NC_035088.1	30265844	.	C	A	.	.	MAF_USDA=3.279
NC_035088.1	30265854	.	T	A	.	.	MAF_USDA=1.639
NC_035088.1	30265877	.	G	A	.	.	MAF_USDA=2.459
NC_035088.1	30265958	.	T	A	.	.	MAF_INRAE=1.667;MAF_USDA=24.405
NC_035088.1	30265963	.	G	A	.	.	MAF_INRAE=31.013;MAF_USDA=30.357
NC_035088.1	30265969	.	C	G	.	.	MAF_INRAE=31.013;MAF_USDA=30.952
NC_035088.1	30265995	.	C	T	.	.	MAF_INRAE=31.013;MAF_USDA=30.0
NC_035088.1	30266013	.	G	T	.	.	MAF_USDA=2.459
NC_035088.1	30266162	.	C	A	.	.	MAF_USDA=1.639
NC_035088.1	30266207	.	A	C	.	.	MAF_USDA=4.918
NC_035088.1	30266281	.	C	A	.	.	MAF_USDA=2.459
NC_035088.1	30266431	.	G	A	.	.	MAF_USDA=1.639
NC_035088.1	30266443	.	C	T	.	.	MAF_USDA=8.235
NC_035088.1	30266444	.	T	G	.	.	MAF_USDA=8.235
NC_035088.1	30266473	.	T	C	.	.	MAF_USDA=8.235
NC_035088.1	30266530	.	A	T	.	.	MAF_INRAE=33.544;MAF_USDA=17.059
NC_035088.1	30266552	.	T	G	.	.	MAF_INRAE=21.053
NC_035088.1	30266650	.	C	T	.	.	MAF_USDA=2.459
NC_035088.1	30266666	.	C	T	.	.	MAF_USDA=4.118
NC_035088.1	30266714	.	C	A	.	.	MAF_INRAE=43.671;MAF_USDA=40.0
NC_035088.1	30266799	.	C	A	.	.	MAF_INRAE=32.278;MAF_USDA=9.412
NC_035088.1	30266814	.	C	A	.	.	MAF_INRAE=44.937;MAF_USDA=49.412
NC_035088.1	30266815	.	T	G	.	.	MAF_INRAE=37.5;MAF_USDA=49.412
NC_035088.1	30266817	.	T	G	.	.	MAF_INRAE=37.5;MAF_USDA=49.412
NC_035088.1	30266819	.	T	A	.	.	MAF_INRAE=37.5;MAF_USDA=49.412
NC_035088.1	30266864	.	C	T	.	.	MAF_USDA=1.639
NC_035088.1	30266876	.	A	C	.	.	MAF_INRAE=32.911;MAF_USDA=18.75
NC_035088.1	30266903	.	T	G	.	.	MAF_USDA=9.412
NC_035088.1	30266908	.	C	G	.	.	MAF_INRAE=37.342;MAF_USDA=41.765
NC_035088.1	30266956	.	G	T	.	.	MAF_USDA=1.639
NC_035088.1	30267019	.	T	C	.	.	MAF_INRAE=48.734;MAF_USDA=47.059
NC_035088.1	30267077	.	G	C	.	.	MAF_INRAE=18.354;MAF_USDA=18.235
NC_035088.1	30267079	.	G	A	.	.	MAF_USDA=2.459
NC_035088.1	30267181	.	C	T	.	.	MAF_INRAE=13.924;MAF_USDA=48.235
NC_035088.1	30267184	.	C	A	.	.	MAF_INRAE=3.333;MAF_USDA=5.738
NC_035088.1	30267286	.	G	A	.	.	MAF_INRAE=1.667;MAF_USDA=16.667
NC_035088.1	30267288	.	A	C	.	.	MAF_INRAE=32.911;MAF_USDA=17.647
NC_035088.1	30267429	.	A	G	.	.	MAF_INRAE=18.987;MAF_USDA=18.824
NC_035088.1	30267485	.	T	C	.	.	MAF_INRAE=23.418;MAF_USDA=17.647
NC_035088.1	30267504	.	G	A	.	.	MAF_INRAE=5.263
NC_035088.1	30267545	.	A	T	.	.	MAF_USDA=9.836
NC_035088.1	30267706	.	A	T	.	.	MAF_USDA=2.459
NC_035088.1	30267806	.	G	T	.	.	MAF_USDA=3.279
NC_035088.1	30267879	.	A	T	.	.	MAF_USDA=1.639
NC_035088.1	30267918	.	C	T	.	.	MAF_USDA=1.639
NC_035088.1	30267923	.	T	G	.	.	MAF_USDA=2.459
NC_035088.1	30268080	.	G	C	.	.	MAF_INRAE=10.127
NC_035088.1	30268122	.	C	T	.	.	MAF_INRAE=18.354;MAF_USDA=18.824
NC_035088.1	30268131	.	C	T	.	.	MAF_INRAE=5.0;MAF_USDA=9.836
NC_035088.1	30268149	.	G	A	.	.	MAF_INRAE=32.911;MAF_USDA=9.412
NC_035088.1	30268160	.	C	T	.	.	MAF_USDA=2.459
NC_035088.1	30268179	.	C	A	.	.	MAF_USDA=3.279
NC_035088.1	30268207	.	T	A	.	.	MAF_INRAE=31.013;MAF_USDA=11.765
NC_035088.1	30268267	.	C	T	.	.	MAF_USDA=3.279
NC_035088.1	30268272	.	A	G	.	.	MAF_INRAE=10.759;MAF_USDA=16.471
NC_035088.1	30268278	.	A	C	.	.	MAF_USDA=7.059
NC_035088.1	30268312	.	C	T	.	.	MAF_INRAE=31.013;MAF_USDA=9.016
NC_035088.1	30268329	.	C	A	.	.	MAF_INRAE=31.013;MAF_USDA=11.176
NC_035088.1	30269202	.	G	T	.	.	MAF_INRAE=1.667
NC_035088.1	30269398	.	A	G	.	.	MAF_INRAE=2.632
NC_035088.1	30269400	.	C	A	.	.	MAF_INRAE=2.632
NC_035088.1	30269417	.	A	T	.	.	MAF_INRAE=21.053
NC_035088.1	30269507	.	A	C	.	.	MAF_USDA=14.754
NC_035088.1	30269685	.	A	T	.	.	MAF_USDA=4.918
NC_035088.1	30269713	.	C	A	.	.	MAF_INRAE=32.911;MAF_USDA=9.412
NC_035088.1	30269724	.	C	T	.	.	MAF_INRAE=5.0;MAF_USDA=1.639
NC_035088.1	30269725	.	C	T	.	.	MAF_USDA=1.639
NC_035088.1	30269726	.	G	A	.	.	MAF_USDA=3.279
NC_035088.1	30269759	.	C	T	.	.	MAF_INRAE=20.833;MAF_USDA=23.529
NC_035088.1	30269860	.	C	A	.	.	MAF_INRAE=5.263
NC_035088.1	30269921	.	T	G	.	.	MAF_INRAE=1.667;MAF_USDA=12.353
NC_035088.1	30269938	.	A	G	.	.	MAF_USDA=7.059
NC_035088.1	30269941	.	T	A	.	.	MAF_USDA=2.459
NC_035088.1	30269974	.	C	G	.	.	MAF_INRAE=5.263
NC_035088.1	30269978	.	G	C	.	.	MAF_INRAE=26.316;MAF_USDA=16.667
NC_035088.1	30270067	.	G	A	.	.	MAF_USDA=3.279
NC_035088.1	30270120	.	C	T	.	.	MAF_INRAE=5.263
NC_035088.1	30270202	.	G	T	.	.	MAF_INRAE=3.333;MAF_USDA=13.934
NC_035088.1	30270212	.	G	A	.	.	MAF_USDA=1.639
NC_035088.1	30270249	.	G	T	.	.	MAF_USDA=1.667
NC_035088.1	30270256	.	T	A	.	.	MAF_INRAE=33.333;MAF_USDA=20.833
NC_035088.1	30270260	.	A	T	.	.	MAF_INRAE=1.667;MAF_USDA=14.583
NC_035088.1	30270262	.	A	T	.	.	MAF_USDA=2.083
NC_035088.1	30270264	.	A	T	.	.	MAF_USDA=2.083
NC_035088.1	30270265	.	T	A	.	.	MAF_INRAE=34.167;MAF_USDA=20.833
NC_035088.1	30270276	.	T	A	.	.	MAF_INRAE=10.127
NC_035088.1	30270291	.	C	T	.	.	MAF_INRAE=5.263
NC_035088.1	30270296	.	T	C	.	.	MAF_USDA=1.639
NC_035088.1	30270317	.	T	A	.	.	MAF_INRAE=25.949;MAF_USDA=7.647
NC_035088.1	30270323	.	C	T	.	.	MAF_USDA=5.738
NC_035088.1	30270331	.	A	C	.	.	MAF_USDA=1.639
NC_035088.1	30270429	.	C	G	.	.	MAF_USDA=1.639
NC_035088.1	30270499	.	C	G	.	.	MAF_INRAE=5.263
NC_035088.1	30270511	.	C	T	.	.	MAF_INRAE=5.833
NC_035088.1	30270558	.	T	C	.	.	MAF_USDA=9.412
NC_035088.1	30270565	.	A	T	.	.	MAF_INRAE=3.333;MAF_USDA=14.583
NC_035088.1	30270601	.	G	T	.	.	MAF_USDA=1.786
NC_035088.1	30270652	.	G	T	.	.	MAF_USDA=2.459
NC_035088.1	30270717	.	C	G	.	.	MAF_INRAE=5.263
NC_035088.1	30270773	.	G	T	.	.	MAF_INRAE=19.62;MAF_USDA=42.353
NC_035088.1	30270866	.	A	T	.	.	MAF_INRAE=3.165;MAF_USDA=10.714
NC_035088.1	30270893	.	C	T	.	.	MAF_USDA=5.0
NC_035088.1	30270934	.	T	G	.	.	MAF_INRAE=21.053
NC_035088.1	30270979	.	T	C	.	.	MAF_USDA=2.5
NC_035088.1	30270983	.	A	C	.	.	MAF_INRAE=36.709;MAF_USDA=24.405
NC_035088.1	30270988	.	C	T	.	.	MAF_INRAE=3.333;MAF_USDA=7.5
NC_035088.1	30271012	.	G	A	.	.	MAF_INRAE=16.456;MAF_USDA=17.262
NC_035088.1	30271066	.	G	T	.	.	MAF_INRAE=19.62;MAF_USDA=15.294
NC_035088.1	30271070	.	T	G	.	.	MAF_INRAE=34.177;MAF_USDA=44.706
NC_035088.1	30271096	.	G	T	.	.	MAF_INRAE=5.263
NC_035088.1	30271205	.	G	A	.	.	MAF_USDA=4.706
NC_035088.1	30271319	.	G	A	.	.	MAF_USDA=2.459
NC_035088.1	30271369	.	G	A	.	.	MAF_USDA=3.279
NC_035088.1	30271417	.	G	T	.	.	MAF_INRAE=5.0
NC_035088.1	30271446	.	G	A	.	.	MAF_INRAE=3.333
NC_035088.1	30271521	.	G	A	.	.	MAF_USDA=9.412
NC_035088.1	30271619	.	T	C	.	.	MAF_INRAE=21.053
NC_035088.1	30271637	.	T	G	.	.	MAF_INRAE=3.333
NC_035088.1	30271639	.	T	G	.	.	MAF_INRAE=3.333
NC_035088.1	30271644	.	T	C	.	.	MAF_INRAE=2.5
NC_035088.1	30271646	.	T	G	.	.	MAF_INRAE=2.5
NC_035088.1	30271656	.	C	A	.	.	MAF_INRAE=1.667;MAF_USDA=7.647
NC_035088.1	30271663	.	T	A	.	.	MAF_INRAE=3.333
NC_035088.1	30271684	.	G	T	.	.	MAF_INRAE=4.167
NC_035088.1	30271692	.	T	C	.	.	MAF_INRAE=3.333
NC_035088.1	30271693	.	G	T	.	.	MAF_INRAE=3.333
NC_035088.1	30271707	.	T	A	.	.	MAF_INRAE=4.167
NC_035088.1	30271725	.	G	A	.	.	MAF_INRAE=3.333
NC_035088.1	30271743	.	A	C	.	.	MAF_INRAE=4.167
NC_035088.1	30271800	.	G	T	.	.	MAF_INRAE=3.333;MAF_USDA=16.471
NC_035088.1	30271846	.	T	G	.	.	MAF_INRAE=3.333;MAF_USDA=11.475
NC_035088.1	30271860	.	G	T	.	.	MAF_USDA=4.167
NC_035088.1	30271924	.	A	C	.	.	MAF_USDA=1.639
NC_035088.1	30271958	.	G	C	.	.	MAF_USDA=24.59
NC_035088.1	30271985	.	C	T	.	.	MAF_USDA=12.295
NC_035088.1	30271988	.	A	C	.	.	MAF_USDA=4.918
NC_035088.1	30271993	.	G	C	.	.	MAF_USDA=34.426
NC_035088.1	30272011	.	T	G	.	.	MAF_USDA=6.471
NC_035088.1	30272020	.	C	T	.	.	MAF_USDA=27.083
NC_035088.1	30272047	.	C	A	.	.	MAF_INRAE=5.0;MAF_USDA=10.417
NC_035088.1	30272063	.	C	G	.	.	MAF_INRAE=3.333
NC_035088.1	30272064	.	A	C	.	.	MAF_INRAE=5.263
NC_035088.1	30272088	.	A	C	.	.	MAF_INRAE=5.263
NC_035088.1	30272516	.	T	C	.	.	MAF_USDA=1.639
NC_035088.1	30272521	.	C	A	.	.	MAF_USDA=13.529
NC_035088.1	30272580	.	T	A	.	.	MAF_USDA=5.738
NC_035088.1	30272581	.	T	A	.	.	MAF_USDA=5.738
NC_035088.1	30272582	.	T	A	.	.	MAF_USDA=5.738
NC_035088.1	30272583	.	T	A	.	.	MAF_USDA=5.738
NC_035088.1	30272591	.	C	T	.	.	MAF_USDA=6.557
NC_035088.1	30272698	.	C	A	.	.	MAF_USDA=8.197
NC_035088.1	30272755	.	C	T	.	.	MAF_INRAE=5.263
NC_035088.1	30272758	.	C	T	.	.	MAF_USDA=18.75
NC_035088.1	30272791	.	A	C	.	.	MAF_INRAE=21.053
NC_035088.1	30272806	.	G	A	.	.	MAF_INRAE=6.667;MAF_USDA=13.529
NC_035088.1	30272889	.	C	A	.	.	MAF_USDA=5.738
NC_035088.1	30272920	.	C	A	.	.	MAF_USDA=4.167
NC_035088.1	30272960	.	A	C	.	.	MAF_USDA=1.639
NC_035088.1	30272961	.	A	T	.	.	MAF_USDA=4.918
NC_035088.1	30272962	.	T	A	.	.	MAF_USDA=9.836
NC_035088.1	30272963	.	T	G	.	.	MAF_USDA=1.639
NC_035088.1	30273069	.	G	T	.	.	MAF_INRAE=5.263
NC_035088.1	30273075	.	A	C	.	.	MAF_USDA=1.639
NC_035088.1	30273080	.	G	A	.	.	MAF_USDA=4.706
NC_035088.1	30273140	.	C	A	.	.	MAF_INRAE=21.053
NC_035088.1	30273268	.	C	T	.	.	MAF_INRAE=1.667;MAF_USDA=14.583
NC_035088.1	30273416	.	A	G	.	.	MAF_USDA=8.824
NC_035088.1	30273510	.	ATTTTTTTT	ATTTTTTTA	.	.	MAF_USDA=18.75
NC_035088.1	30273518	.	T	A	.	.	MAF_INRAE=24.684;MAF_USDA=22.131
NC_035088.1	30273583	.	G	A	.	.	MAF_INRAE=4.167
NC_035088.1	30273626	.	C	A	.	.	MAF_INRAE=5.0
NC_035088.1	30273654	.	A	T	.	.	MAF_INRAE=21.667;MAF_USDA=23.529
NC_035088.1	30273656	.	T	G	.	.	MAF_USDA=1.639
NC_035088.1	30273693	.	G	T	.	.	MAF_INRAE=26.316;MAF_USDA=6.471
NC_035088.1	30273696	.	A	G	.	.	MAF_INRAE=26.316
NC_035088.1	30273732	.	A	T	.	.	MAF_USDA=2.459
NC_035088.1	30273737	.	A	T	.	.	MAF_INRAE=14.557;MAF_USDA=6.471
NC_035088.1	30273773	.	G	A	.	.	MAF_USDA=2.459
NC_035088.1	30273774	.	T	G	.	.	MAF_INRAE=10.127;MAF_USDA=9.016
NC_035088.1	30273812	.	C	T	.	.	MAF_INRAE=45.0;MAF_USDA=38.824
NC_035088.1	30273826	.	T	G	.	.	MAF_INRAE=6.667;MAF_USDA=12.353
NC_035088.1	30273834	.	C	T	.	.	MAF_USDA=8.197
NC_035088.1	30273894	.	T	C	.	.	MAF_USDA=2.083
NC_035088.1	30273898	.	A	T	.	.	MAF_INRAE=6.667;MAF_USDA=13.529
NC_035088.1	30273947	.	C	T	.	.	MAF_USDA=3.279
NC_035088.1	30273963	.	G	A	.	.	MAF_INRAE=1.667
NC_035088.1	30273990	.	T	A	.	.	MAF_INRAE=14.167;MAF_USDA=23.529
NC_035088.1	30274047	.	G	T	.	.	MAF_INRAE=10.127;MAF_USDA=4.098
NC_035088.1	30274154	.	G	A	.	.	MAF_INRAE=15.0;MAF_USDA=5.738
NC_035088.1	30274224	.	G	T	.	.	MAF_INRAE=21.053
NC_035088.1	30274233	.	C	T	.	.	MAF_INRAE=14.167;MAF_USDA=4.918
NC_035088.1	30274328	.	A	G	.	.	MAF_USDA=4.098
NC_035088.1	30274395	.	A	G	.	.	MAF_INRAE=20.833;MAF_USDA=24.706
NC_035088.1	30274425	.	A	G	.	.	MAF_INRAE=20.0;MAF_USDA=9.412
NC_035088.1	30274432	.	C	T	.	.	MAF_INRAE=49.367;MAF_USDA=45.833
NC_035088.1	30274446	.	A	C	.	.	MAF_INRAE=10.127;MAF_USDA=9.836
NC_035088.1	30274470	.	C	T	.	.	MAF_INRAE=7.595;MAF_USDA=4.918
NC_035088.1	30274486	.	C	A	.	.	MAF_USDA=2.459
NC_035088.1	30274507	.	C	G	.	.	MAF_INRAE=14.167;MAF_USDA=4.098
NC_035088.1	30274520	.	T	A	.	.	MAF_USDA=1.639
NC_035088.1	30274584	.	A	C	.	.	MAF_INRAE=1.667;MAF_USDA=2.459
NC_035088.1	30274716	.	G	A	.	.	MAF_USDA=12.5
NC_035088.1	30274789	.	C	T	.	.	MAF_USDA=50.0
NC_035088.1	30274909	.	A	G	.	.	MAF_USDA=10.656
NC_035088.1	30275045	.	G	C	.	.	MAF_USDA=5.738
NC_035088.1	30275081	.	G	A	.	.	MAF_INRAE=14.557;MAF_USDA=6.471
NC_035088.1	30275103	.	C	A	.	.	MAF_USDA=1.639
NC_035088.1	30275108	.	C	A	.	.	MAF_USDA=12.5
NC_035088.1	30275110	.	C	T	.	.	MAF_USDA=8.197
NC_035088.1	30276540	.	G	C	.	.	MAF_INRAE=26.316
NC_035088.1	30276606	.	A	T	.	.	MAF_USDA=12.5
NC_035088.1	30277356	.	T	C	.	.	MAF_USDA=2.174
NC_035088.1	30277550	.	A	G	.	.	MAF_USDA=4.098
NC_035088.1	30277578	.	T	A	.	.	MAF_USDA=21.765
NC_035088.1	30277605	.	A	G	.	.	MAF_INRAE=17.722;MAF_USDA=41.667
NC_035088.1	30277642	.	G	A	.	.	MAF_USDA=8.197
NC_035088.1	30277672	.	G	A	.	.	MAF_INRAE=11.392;MAF_USDA=27.869
NC_035088.1	30277723	.	C	T	.	.	MAF_INRAE=20.833;MAF_USDA=18.235
NC_035088.1	30277743	.	G	A	.	.	MAF_USDA=4.118
NC_035088.1	30277746	.	A	G	.	.	MAF_USDA=3.279
NC_035088.1	30277756	.	C	A	.	.	MAF_USDA=4.167
NC_035088.1	30277769	.	G	C	.	.	MAF_USDA=4.098
NC_035088.1	30277771	.	C	T	.	.	MAF_USDA=4.098
NC_035088.1	30277785	.	T	C	.	.	MAF_USDA=2.459
NC_035088.1	30277789	.	T	C	.	.	MAF_USDA=4.098
NC_035088.1	30277816	.	G	T	.	.	MAF_USDA=14.583
NC_035088.1	30277929	.	G	A	.	.	MAF_INRAE=4.167
NC_035088.1	30277973	.	G	A	.	.	MAF_INRAE=34.167;MAF_USDA=20.833
NC_035088.1	30277989	.	G	T	.	.	MAF_INRAE=2.5
NC_035088.1	30277999	.	G	T	.	.	MAF_INRAE=5.833
NC_035088.1	30278151	.	A	T	.	.	MAF_INRAE=12.658
NC_035088.1	30278196	.	T	C	.	.	MAF_INRAE=7.5
NC_035088.1	30278214	.	C	T	.	.	MAF_INRAE=20.0;MAF_USDA=20.833
NC_035088.1	30278234	.	C	T	.	.	MAF_USDA=2.5
NC_035088.1	30278235	.	A	G	.	.	MAF_USDA=2.5
NC_035088.1	30278261	.	A	G	.	.	MAF_USDA=5.952
NC_035088.1	30278271	.	C	T	.	.	MAF_USDA=2.5
NC_035088.1	30278325	.	A	T	.	.	MAF_INRAE=10.127;MAF_USDA=10.833
NC_035088.1	30278339	.	T	A	.	.	MAF_INRAE=3.333;MAF_USDA=5.833
NC_035088.1	30278371	.	C	A	.	.	MAF_USDA=3.333
NC_035088.1	30278413	.	A	G	.	.	MAF_USDA=14.583
NC_035088.1	30278422	.	C	G	.	.	MAF_USDA=14.583
NC_035088.1	30278453	.	C	A	.	.	MAF_INRAE=48.734;MAF_USDA=45.833
NC_035088.1	30278486	.	T	A	.	.	MAF_USDA=14.583
NC_035088.1	30278491	.	T	C	.	.	MAF_INRAE=48.101;MAF_USDA=39.583
NC_035088.1	30278532	.	G	T	.	.	MAF_INRAE=2.5;MAF_USDA=12.353
NC_035088.1	30278577	.	A	T	.	.	MAF_INRAE=21.053;MAF_USDA=4.098
NC_035088.1	30278580	.	G	A	.	.	MAF_USDA=1.639
NC_035088.1	30278584	.	T	G	.	.	MAF_INRAE=23.333;MAF_USDA=29.412
NC_035088.1	30278667	.	T	A	.	.	MAF_INRAE=21.053;MAF_USDA=4.098
NC_035088.1	30278668	.	G	A	.	.	MAF_USDA=4.098
NC_035088.1	30278756	.	G	A	.	.	MAF_INRAE=32.278;MAF_USDA=16.471
NC_035088.1	30278762	.	C	A	.	.	MAF_USDA=9.836
NC_035088.1	30278976	.	C	A	.	.	MAF_INRAE=21.667;MAF_USDA=20.0
NC_035088.1	30279033	.	T	G	.	.	MAF_INRAE=14.167;MAF_USDA=6.557
NC_035088.1	30279095	.	A	G	.	.	MAF_INRAE=6.667;MAF_USDA=15.294
NC_035088.1	30279215	.	A	C	.	.	MAF_INRAE=21.053;MAF_USDA=4.098
NC_035088.1	30279271	.	G	A	.	.	MAF_INRAE=5.263
NC_035088.1	30279415	.	C	T	.	.	MAF_USDA=4.098
NC_035088.1	30279478	.	C	A	.	.	MAF_USDA=2.459
NC_035088.1	30279539	.	T	G	.	.	MAF_INRAE=14.557;MAF_USDA=8.333
NC_035088.1	30279585	.	A	G	.	.	MAF_INRAE=18.987;MAF_USDA=25.882
NC_035088.1	30279615	.	C	G	.	.	MAF_USDA=4.098
NC_035088.1	30279625	.	C	A	.	.	MAF_USDA=1.639
NC_035088.1	30279634	.	T	G	.	.	MAF_INRAE=6.667
NC_035088.1	30279651	.	C	T	.	.	MAF_USDA=3.279
NC_035088.1	30279685	.	A	T	.	.	MAF_INRAE=11.667
NC_035088.1	30279699	.	T	C	.	.	MAF_USDA=6.557
NC_035088.1	30279703	.	C	T	.	.	MAF_INRAE=13.924;MAF_USDA=7.059
NC_035088.1	30279714	.	A	T	.	.	MAF_USDA=5.294
NC_035088.1	30279730	.	T	A	.	.	MAF_USDA=4.167
NC_035088.1	30279734	.	A	T	.	.	MAF_USDA=14.583
NC_035088.1	30279740	.	A	T	.	.	MAF_INRAE=21.053
NC_035088.1	30279789	.	T	A	.	.	MAF_INRAE=1.667;MAF_USDA=10.588
NC_035088.1	30279814	.	A	T	.	.	MAF_INRAE=15.833;MAF_USDA=14.583
NC_035088.1	30279865	.	T	A	.	.	MAF_INRAE=6.667;MAF_USDA=12.941
NC_035088.1	30279885	.	C	A	.	.	MAF_USDA=4.098
NC_035088.1	30279894	.	T	A	.	.	MAF_USDA=4.098
NC_035088.1	30279951	.	A	G	.	.	MAF_INRAE=6.667;MAF_USDA=15.882
NC_035088.1	30280096	.	C	G	.	.	MAF_INRAE=39.873;MAF_USDA=41.176
NC_035088.1	30280107	.	C	T	.	.	MAF_INRAE=16.667;MAF_USDA=7.059
NC_035088.1	30280152	.	C	T	.	.	MAF_INRAE=21.053
NC_035088.1	30280178	.	A	C	.	.	MAF_INRAE=18.987;MAF_USDA=23.529
NC_035088.1	30280188	.	T	C	.	.	MAF_INRAE=18.987;MAF_USDA=24.706
NC_035088.1	30280259	.	T	A	.	.	MAF_INRAE=18.333;MAF_USDA=20.833
NC_035088.1	30280262	.	T	C	.	.	MAF_USDA=3.279
NC_035088.1	30280270	.	C	G	.	.	MAF_USDA=5.357
NC_035088.1	30280272	.	G	A	.	.	MAF_INRAE=10.127;MAF_USDA=11.667
NC_035088.1	30280279	.	C	G	.	.	MAF_INRAE=16.667;MAF_USDA=7.059
NC_035088.1	30280302	.	G	T	.	.	MAF_INRAE=16.667;MAF_USDA=6.471
NC_035088.1	30280304	.	A	T	.	.	MAF_USDA=6.471
NC_035088.1	30280306	.	T	A	.	.	MAF_USDA=6.471
NC_035088.1	30280310	.	A	T	.	.	MAF_USDA=6.471
NC_035088.1	30280324	.	T	C	.	.	MAF_USDA=3.279
NC_035088.1	30280333	.	C	T	.	.	MAF_USDA=1.639
NC_035088.1	30280373	.	G	A	.	.	MAF_USDA=4.918
NC_035088.1	30280380	.	C	T	.	.	MAF_INRAE=20.0;MAF_USDA=17.647
NC_035088.1	30280500	.	C	A	.	.	MAF_USDA=2.459
NC_035088.1	30280517	.	G	A	.	.	MAF_USDA=7.377
NC_035088.1	30280536	.	T	C	.	.	MAF_INRAE=5.263
NC_035088.1	30280538	.	A	C	.	.	MAF_USDA=10.417
NC_035088.1	30280540	.	G	A	.	.	MAF_INRAE=1.667;MAF_USDA=9.016
NC_035088.1	30280556	.	G	A	.	.	MAF_INRAE=21.053
NC_035088.1	30280575	.	G	T	.	.	MAF_INRAE=1.667;MAF_USDA=14.583
NC_035088.1	30280585	.	A	T	.	.	MAF_INRAE=3.333;MAF_USDA=12.295
NC_035088.1	30280593	.	G	A	.	.	MAF_INRAE=38.333;MAF_USDA=41.667
NC_035088.1	30280615	.	G	C	.	.	MAF_INRAE=20.0;MAF_USDA=10.0
NC_035088.1	30280660	.	C	A	.	.	MAF_INRAE=3.333;MAF_USDA=8.197
NC_035088.1	30280696	.	C	T	.	.	MAF_INRAE=6.667;MAF_USDA=12.941
NC_035088.1	30280784	.	G	A	.	.	MAF_INRAE=27.848;MAF_USDA=30.0
NC_035088.1	30280896	.	A	T	.	.	MAF_INRAE=7.595;MAF_USDA=5.738
NC_035088.1	30280957	.	A	C	.	.	MAF_INRAE=16.667;MAF_USDA=14.583
NC_035088.1	30281004	.	C	A	.	.	MAF_INRAE=5.0;MAF_USDA=4.762
NC_035088.1	30281035	.	C	A	.	.	MAF_INRAE=16.667;MAF_USDA=7.059
NC_035088.1	30281109	.	A	T	.	.	MAF_INRAE=21.053
NC_035088.1	30281121	.	A	G	.	.	MAF_INRAE=3.333;MAF_USDA=8.197
NC_035088.1	30281155	.	T	A	.	.	MAF_USDA=9.836
NC_035088.1	30281188	.	T	A	.	.	MAF_USDA=10.417
NC_035088.1	30281214	.	T	G	.	.	MAF_USDA=1.639
NC_035088.1	30281414	.	G	A	.	.	MAF_INRAE=21.053
NC_035088.1	30281426	.	T	G	.	.	MAF_USDA=2.459
NC_035088.1	30281480	.	A	G	.	.	MAF_INRAE=15.0;MAF_USDA=5.882
NC_035088.1	30281508	.	G	A	.	.	MAF_USDA=1.639
NC_035088.1	30281543	.	A	T	.	.	MAF_USDA=2.941
NC_035088.1	30281544	.	C	G	.	.	MAF_USDA=1.639
NC_035088.1	30281683	.	C	T	.	.	MAF_INRAE=17.722;MAF_USDA=18.235
NC_035088.1	30281767	.	C	T	.	.	MAF_USDA=9.836
NC_035088.1	30281794	.	A	G	.	.	MAF_USDA=14.583
NC_035088.1	30281798	.	C	T	.	.	MAF_INRAE=15.833;MAF_USDA=9.412
NC_035088.1	30281813	.	T	G	.	.	MAF_INRAE=1.667;MAF_USDA=14.583
NC_035088.1	30281998	.	C	T	.	.	MAF_INRAE=35.443;MAF_USDA=48.824
NC_035088.1	30282089	.	C	T	.	.	MAF_INRAE=32.911;MAF_USDA=18.824
NC_035088.1	30282147	.	G	A	.	.	MAF_USDA=3.279
NC_035088.1	30282179	.	A	T	.	.	MAF_USDA=4.918
NC_035088.1	30282196	.	G	A	.	.	MAF_USDA=4.918
NC_035088.1	30282200	.	A	T	.	.	MAF_USDA=4.918
NC_035088.1	30282462	.	C	A	.	.	MAF_USDA=4.918
NC_035088.1	30282467	.	G	C	.	.	MAF_USDA=4.918
NC_035088.1	30282532	.	T	G	.	.	MAF_INRAE=5.0
NC_035088.1	30282536	.	G	A	.	.	MAF_USDA=2.459
NC_035088.1	30282566	.	G	T	.	.	MAF_USDA=3.279
NC_035088.1	30282574	.	G	T	.	.	MAF_USDA=1.639
NC_035088.1	30282588	.	G	T	.	.	MAF_USDA=13.529
NC_035088.1	30282635	.	C	T	.	.	MAF_USDA=4.918
NC_035088.1	30282684	.	C	T	.	.	MAF_INRAE=31.646;MAF_USDA=9.524
NC_035088.1	30282703	.	C	T	.	.	MAF_USDA=1.639
NC_035088.1	30282745	.	C	G	.	.	MAF_INRAE=32.911;MAF_USDA=9.412
NC_035088.1	30282756	.	G	A	.	.	MAF_INRAE=38.608;MAF_USDA=42.353
NC_035088.1	30282761	.	C	A	.	.	MAF_INRAE=21.053
NC_035088.1	30282820	.	C	A	.	.	MAF_INRAE=14.557;MAF_USDA=5.882
NC_035088.1	30282826	.	G	T	.	.	MAF_INRAE=6.667;MAF_USDA=11.475
NC_035088.1	30282834	.	T	C	.	.	MAF_INRAE=38.608;MAF_USDA=42.941
NC_035088.1	30283085	.	A	T	.	.	MAF_INRAE=21.053;MAF_USDA=3.279
NC_035088.1	30283092	.	G	T	.	.	MAF_USDA=4.098
NC_035088.1	30283140	.	T	G	.	.	MAF_INRAE=10.127;MAF_USDA=8.197
NC_035088.1	30283218	.	C	A	.	.	MAF_INRAE=21.053;MAF_USDA=1.639
NC_035088.1	30283229	.	G	T	.	.	MAF_INRAE=43.671;MAF_USDA=44.118
NC_035088.1	30283246	.	T	G	.	.	MAF_USDA=7.377
NC_035088.1	30283250	.	C	G	.	.	MAF_INRAE=16.456;MAF_USDA=2.459
NC_035088.1	30283261	.	T	G	.	.	MAF_INRAE=15.0;MAF_USDA=1.639
NC_035088.1	30283359	.	G	A	.	.	MAF_USDA=2.459
NC_035088.1	30283395	.	G	T	.	.	MAF_USDA=3.279
NC_035088.1	30283483	.	G	A	.	.	MAF_USDA=9.016
NC_035088.1	30283508	.	T	C	.	.	MAF_USDA=3.279
NC_035088.1	30283512	.	G	A	.	.	MAF_USDA=1.639
NC_035088.1	30283567	.	C	T	.	.	MAF_INRAE=29.114;MAF_USDA=25.41
NC_035088.1	30283584	.	G	A	.	.	MAF_INRAE=27.5;MAF_USDA=38.824
NC_035088.1	30283589	.	C	T	.	.	MAF_USDA=2.459
NC_035088.1	30283610	.	C	A	.	.	MAF_INRAE=13.333;MAF_USDA=1.639
NC_035088.1	30283657	.	G	A	.	.	MAF_INRAE=20.0;MAF_USDA=11.176
NC_035088.1	30283669	.	T	C	.	.	MAF_USDA=18.75
NC_035088.1	30283670	.	T	A	.	.	MAF_USDA=18.75
NC_035088.1	30283707	.	T	C	.	.	MAF_INRAE=5.0
NC_035088.1	30283915	.	T	G	.	.	MAF_INRAE=14.557;MAF_USDA=10.588
NC_035088.1	30283935	.	T	G	.	.	MAF_INRAE=1.667;MAF_USDA=9.412
NC_035088.1	30283944	.	C	T	.	.	MAF_INRAE=36.076;MAF_USDA=27.059
NC_035088.1	30284022	.	G	A	.	.	MAF_USDA=14.583
NC_035088.1	30284023	.	C	T	.	.	MAF_USDA=14.583
NC_035088.1	30284044	.	C	T	.	.	MAF_USDA=14.583
NC_035088.1	30284107	.	A	T	.	.	MAF_INRAE=5.0
NC_035088.1	30284148	.	C	T	.	.	MAF_INRAE=15.823;MAF_USDA=1.639
NC_035088.1	30284175	.	G	A	.	.	MAF_INRAE=32.911;MAF_USDA=11.176
NC_035088.1	30284207	.	T	C	.	.	MAF_USDA=1.639
NC_035088.1	30284235	.	C	T	.	.	MAF_USDA=10.417
NC_035088.1	30284311	.	T	G	.	.	MAF_INRAE=20.833;MAF_USDA=22.353
NC_035088.1	30284351	.	G	T	.	.	MAF_INRAE=6.667
NC_035088.1	30284354	.	C	T	.	.	MAF_INRAE=29.167;MAF_USDA=37.5
NC_035088.1	30284358	.	A	G	.	.	MAF_INRAE=1.667;MAF_USDA=6.548
NC_035088.1	30284377	.	T	C	.	.	MAF_INRAE=3.333;MAF_USDA=9.836
NC_035088.1	30284409	.	A	C	.	.	MAF_INRAE=1.667;MAF_USDA=28.824
NC_035088.1	30284428	.	A	C	.	.	MAF_INRAE=18.987;MAF_USDA=9.836
NC_035088.1	30284496	.	C	T	.	.	MAF_USDA=1.639
NC_035088.1	30284602	.	T	C	.	.	MAF_USDA=3.279
NC_035088.1	30284744	.	C	T	.	.	MAF_INRAE=21.053
NC_035088.1	30284747	.	C	A	.	.	MAF_INRAE=6.667;MAF_USDA=13.115
NC_035088.1	30284862	.	G	A	.	.	MAF_INRAE=21.053
NC_035088.1	30284868	.	A	C	.	.	MAF_USDA=8.824
NC_035088.1	30284880	.	T	C	.	.	MAF_USDA=4.706
NC_035088.1	30284894	.	C	T	.	.	MAF_INRAE=46.203;MAF_USDA=47.059
NC_035088.1	30285026	.	A	T	.	.	MAF_INRAE=44.937;MAF_USDA=43.529
NC_035088.1	30285035	.	G	A	.	.	MAF_USDA=13.115
NC_035088.1	30285166	.	T	C	.	.	MAF_INRAE=28.333;MAF_USDA=34.706
NC_035088.1	30285174	.	T	A	.	.	MAF_USDA=2.083
NC_035088.1	30285219	.	G	C	.	.	MAF_INRAE=1.667;MAF_USDA=6.471
NC_035088.1	30285374	.	G	A	.	.	MAF_USDA=8.235
NC_035088.1	30285380	.	T	C	.	.	MAF_INRAE=1.667;MAF_USDA=6.471
NC_035088.1	30285433	.	T	G	.	.	MAF_USDA=4.098
NC_035088.1	30285458	.	C	T	.	.	MAF_USDA=1.639
NC_035088.1	30285471	.	C	T	.	.	MAF_USDA=9.412
NC_035088.1	30285489	.	C	T	.	.	MAF_INRAE=32.911;MAF_USDA=14.706
NC_035088.1	30285526	.	G	A	.	.	MAF_USDA=12.295
NC_035088.1	30285637	.	A	G	.	.	MAF_INRAE=8.333;MAF_USDA=7.377
NC_035088.1	30285638	.	T	C	.	.	MAF_USDA=1.639
NC_035088.1	30285643	.	G	A	.	.	MAF_USDA=9.412
NC_035088.1	30285698	.	G	T	.	.	MAF_USDA=1.639
NC_035088.1	30285871	.	T	C	.	.	MAF_USDA=5.738
NC_035088.1	30285894	.	C	A	.	.	MAF_USDA=10.417
NC_035088.1	30285959	.	C	T	.	.	MAF_INRAE=14.557;MAF_USDA=16.667
NC_035088.1	30285966	.	A	T	.	.	MAF_USDA=2.459
NC_035088.1	30286250	.	T	G	.	.	MAF_USDA=5.0
NC_035088.1	30286292	.	T	C	.	.	MAF_USDA=50.0
NC_035088.1	30286855	.	C	T	.	.	MAF_USDA=14.407
NC_035088.1	30286876	.	T	C	.	.	MAF_USDA=13.333
NC_035088.1	30286908	.	T	G	.	.	MAF_USDA=4.268
NC_035088.1	30286909	.	A	G	.	.	MAF_INRAE=19.167
NC_035088.1	30286921	.	G	T	.	.	MAF_INRAE=34.167;MAF_USDA=42.623
NC_035088.1	30286934	.	G	A	.	.	MAF_USDA=9.836
NC_035088.1	30286967	.	G	A	.	.	MAF_INRAE=40.0;MAF_USDA=13.415
NC_035088.1	30287099	.	C	A	.	.	MAF_INRAE=19.167
NC_035088.1	30287135	.	G	C	.	.	MAF_INRAE=1.667;MAF_USDA=4.918
NC_035088.1	30287142	.	G	A	.	.	MAF_INRAE=1.667;MAF_USDA=8.537
NC_035088.1	30287221	.	C	A	.	.	MAF_USDA=5.738
NC_035088.1	30287223	.	A	G	.	.	MAF_USDA=7.377
NC_035088.1	30287233	.	G	A	.	.	MAF_INRAE=1.667;MAF_USDA=20.833
NC_035088.1	30287317	.	A	C	.	.	MAF_INRAE=1.667;MAF_USDA=6.471
NC_035088.1	30287324	.	A	G	.	.	MAF_USDA=2.459
NC_035088.1	30287354	.	C	A	.	.	MAF_INRAE=20.0;MAF_USDA=18.75
NC_035088.1	30287391	.	C	T	.	.	MAF_USDA=1.639
NC_035088.1	30287413	.	A	G	.	.	MAF_INRAE=34.167;MAF_USDA=37.5
NC_035088.1	30287450	.	C	T	.	.	MAF_INRAE=32.911;MAF_USDA=11.176
NC_035088.1	30287466	.	A	G	.	.	MAF_USDA=14.583
NC_035088.1	30287502	.	C	G	.	.	MAF_INRAE=1.667
NC_035088.1	30287518	.	C	T	.	.	MAF_USDA=1.639
NC_035088.1	30287527	.	C	T	.	.	MAF_INRAE=32.911;MAF_USDA=18.75
NC_035088.1	30287528	.	A	T	.	.	MAF_USDA=3.279
NC_035088.1	30287533	.	A	T	.	.	MAF_USDA=2.459
NC_035088.1	30287542	.	A	C	.	.	MAF_INRAE=18.421
NC_035088.1	30287543	.	C	A	.	.	MAF_USDA=2.459
NC_035088.1	30287549	.	C	A	.	.	MAF_USDA=3.279
NC_035088.1	30287574	.	G	T	.	.	MAF_USDA=8.197
NC_035088.1	30287597	.	TAA	TAC	.	.	MAF_USDA=18.75
NC_035088.1	30287599	.	A	C	.	.	MAF_INRAE=35.0
NC_035088.1	30287629	.	G	A	.	.	MAF_USDA=3.279
NC_035088.1	30287633	.	C	A	.	.	MAF_INRAE=34.167;MAF_USDA=18.75
NC_035088.1	30287651	.	G	A	.	.	MAF_INRAE=21.053
NC_035088.1	30287660	.	G	T	.	.	MAF_USDA=11.475
NC_035088.1	30287677	.	C	G	.	.	MAF_INRAE=36.667;MAF_USDA=37.5
NC_035088.1	30287884	.	G	A	.	.	MAF_USDA=2.459
NC_035088.1	30287898	.	T	G	.	.	MAF_INRAE=8.333;MAF_USDA=6.557
NC_035088.1	30287959	.	G	T	.	.	MAF_USDA=7.377
NC_035088.1	30288024	.	A	T	.	.	MAF_INRAE=5.263
NC_035088.1	30288031	.	C	T	.	.	MAF_INRAE=32.911;MAF_USDA=18.75
NC_035088.1	30288032	.	C	T	.	.	MAF_INRAE=30.0;MAF_USDA=45.833
NC_035088.1	30288056	.	G	A	.	.	MAF_INRAE=35.0;MAF_USDA=11.176
NC_035088.1	30288057	.	A	G	.	.	MAF_INRAE=35.0;MAF_USDA=11.176
NC_035088.1	30288061	.	G	T	.	.	MAF_INRAE=1.667;MAF_USDA=7.647
NC_035088.1	30288104	.	A	C	.	.	MAF_USDA=8.824
NC_035088.1	30288138	.	C	T	.	.	MAF_USDA=3.279
NC_035088.1	30288150	.	C	A	.	.	MAF_USDA=5.882
NC_035088.1	30288175	.	G	A	.	.	MAF_INRAE=32.278;MAF_USDA=17.647
NC_035088.1	30288221	.	A	G	.	.	MAF_USDA=9.412
NC_035088.1	30288284	.	C	A	.	.	MAF_USDA=3.279
NC_035088.1	30288295	.	A	G	.	.	MAF_USDA=1.639
NC_035088.1	30288300	.	C	T	.	.	MAF_INRAE=10.0;MAF_USDA=4.706
NC_035088.1	30288323	.	G	T	.	.	MAF_USDA=5.833
NC_035088.1	30288344	.	T	G	.	.	MAF_USDA=16.667
NC_035088.1	30288348	.	A	T	.	.	MAF_USDA=3.279
NC_035088.1	30288396	.	A	G	.	.	MAF_USDA=3.279
NC_035088.1	30288449	.	A	G	.	.	MAF_INRAE=28.333;MAF_USDA=18.824
NC_035088.1	30288522	.	G	A	.	.	MAF_USDA=2.459
NC_035088.1	30288563	.	G	A	.	.	MAF_USDA=14.583
NC_035088.1	30288641	.	G	A	.	.	MAF_INRAE=28.333;MAF_USDA=26.471
NC_035088.1	30288658	.	C	T	.	.	MAF_USDA=1.639
NC_035088.1	30288734	.	G	C	.	.	MAF_INRAE=14.167
NC_035088.1	30288761	.	C	T	.	.	MAF_USDA=1.667
NC_035088.1	30288787	.	C	G	.	.	MAF_INRAE=44.937;MAF_USDA=47.647
NC_035088.1	30288895	.	C	T	.	.	MAF_INRAE=1.667;MAF_USDA=10.0
NC_035088.1	30288937	.	C	A	.	.	MAF_USDA=2.5
NC_035088.1	30288939	.	T	G	.	.	MAF_INRAE=14.167
NC_035088.1	30288989	.	G	A	.	.	MAF_USDA=2.459
NC_035088.1	30289026	.	C	G	.	.	MAF_INRAE=15.823;MAF_USDA=14.118
NC_035088.1	30289031	.	T	G	.	.	MAF_INRAE=5.263
NC_035088.1	30289039	.	T	C	.	.	MAF_INRAE=5.263
NC_035088.1	30289052	.	G	A	.	.	MAF_INRAE=5.263;MAF_USDA=1.667
NC_035088.1	30289080	.	C	T	.	.	MAF_INRAE=32.278;MAF_USDA=15.294
NC_035088.1	30289264	.	T	A	.	.	MAF_INRAE=23.418;MAF_USDA=17.647
NC_035088.1	30289274	.	T	A	.	.	MAF_INRAE=25.316;MAF_USDA=12.353
NC_035088.1	30289338	.	A	T	.	.	MAF_USDA=14.583
NC_035088.1	30289458	.	A	G	.	.	MAF_INRAE=14.557;MAF_USDA=5.882
NC_035088.1	30289468	.	A	T	.	.	MAF_INRAE=10.127;MAF_USDA=10.656
NC_035088.1	30289481	.	A	C	.	.	MAF_INRAE=17.089;MAF_USDA=24.59
NC_035088.1	30289530	.	A	T	.	.	MAF_INRAE=1.667;MAF_USDA=1.639
NC_035088.1	30289543	.	C	T	.	.	MAF_INRAE=22.5
NC_035088.1	30289609	.	C	T	.	.	MAF_INRAE=14.557;MAF_USDA=5.882
NC_035088.1	30289652	.	G	A	.	.	MAF_USDA=1.639
NC_035088.1	30289654	.	T	A	.	.	MAF_INRAE=9.494;MAF_USDA=9.016
NC_035088.1	30289697	.	C	A	.	.	MAF_INRAE=13.333;MAF_USDA=6.557
NC_035088.1	30289731	.	A	C	.	.	MAF_USDA=1.639
NC_035088.1	30289736	.	G	T	.	.	MAF_USDA=3.279
NC_035088.1	30289887	.	G	T	.	.	MAF_INRAE=21.519;MAF_USDA=43.529
NC_035088.1	30289909	.	G	A	.	.	MAF_INRAE=5.263
NC_035088.1	30289929	.	T	A	.	.	MAF_INRAE=21.519;MAF_USDA=34.706
NC_035088.1	30289957	.	T	G	.	.	MAF_USDA=1.765
NC_035088.1	30290001	.	A	T	.	.	MAF_INRAE=15.0;MAF_USDA=4.098
NC_035088.1	30290004	.	C	G	.	.	MAF_USDA=1.639
NC_035088.1	30290039	.	G	A	.	.	MAF_USDA=9.836
NC_035088.1	30290070	.	A	C	.	.	MAF_INRAE=21.519;MAF_USDA=33.529
NC_035088.1	30290163	.	C	T	.	.	MAF_USDA=1.639
NC_035088.1	30290194	.	A	C	.	.	MAF_USDA=4.118
NC_035088.1	30290207	.	G	T	.	.	MAF_INRAE=32.278;MAF_USDA=11.176
NC_035088.1	30290218	.	T	A	.	.	MAF_INRAE=32.278;MAF_USDA=11.765
NC_035088.1	30290343	.	G	T	.	.	MAF_INRAE=2.5;MAF_USDA=5.294
NC_035088.1	30290541	.	T	A	.	.	MAF_USDA=3.279
NC_035088.1	30290587	.	G	T	.	.	MAF_USDA=5.294
NC_035088.1	30290599	.	C	T	.	.	MAF_USDA=3.279
NC_035088.1	30290685	.	C	T	.	.	MAF_INRAE=10.127;MAF_USDA=9.836
NC_035088.1	30290711	.	T	C	.	.	MAF_INRAE=10.127;MAF_USDA=9.836
NC_035088.1	30290761	.	C	T	.	.	MAF_INRAE=5.0
NC_035088.1	30290790	.	TGTTGAC	TGTTGAT	.	.	MAF_USDA=16.667
NC_035088.1	30290796	.	C	T	.	.	MAF_INRAE=1.667
NC_035088.1	30290825	.	G	A	.	.	MAF_INRAE=1.667;MAF_USDA=5.294
NC_035088.1	30290833	.	C	T	.	.	MAF_USDA=2.941
NC_035088.1	30290949	.	G	A	.	.	MAF_INRAE=32.911;MAF_USDA=11.905
NC_035088.1	30291025	.	T	G	.	.	MAF_USDA=1.639
NC_035088.1	30291083	.	G	T	.	.	MAF_INRAE=15.0;MAF_USDA=4.098
NC_035088.1	30291105	.	A	G	.	.	MAF_USDA=2.459
NC_035088.1	30291219	.	G	T	.	.	MAF_USDA=3.279
NC_035088.1	30291232	.	T	G	.	.	MAF_INRAE=44.304;MAF_USDA=21.176
NC_035088.1	30291243	.	G	A	.	.	MAF_INRAE=16.456;MAF_USDA=25.882
NC_035088.1	30291256	.	G	A	.	.	MAF_USDA=2.353
NC_035088.1	30291267	.	A	C	.	.	MAF_USDA=2.459
NC_035088.1	30291331	.	A	T	.	.	MAF_INRAE=21.053
NC_035088.1	30291364	.	G	A	.	.	MAF_INRAE=1.667;MAF_USDA=5.294
NC_035088.1	30291374	.	A	G	.	.	MAF_USDA=1.639
NC_035088.1	30291510	.	G	A	.	.	MAF_INRAE=1.667
NC_035088.1	30291533	.	C	T	.	.	MAF_USDA=1.639
NC_035088.1	30291545	.	G	A	.	.	MAF_USDA=3.279
NC_035088.1	30291579	.	A	G	.	.	MAF_INRAE=11.392;MAF_USDA=12.295
NC_035088.1	30291621	.	C	T	.	.	MAF_USDA=4.098
NC_035088.1	30291697	.	T	A	.	.	MAF_INRAE=28.333;MAF_USDA=12.941
NC_035088.1	30291815	.	A	T	.	.	MAF_USDA=4.098
NC_035088.1	30291817	.	T	A	.	.	MAF_INRAE=45.57;MAF_USDA=27.647
NC_035088.1	30291824	.	A	T	.	.	MAF_USDA=6.557
NC_035088.1	30291864	.	G	A	.	.	MAF_INRAE=35.443;MAF_USDA=11.765
NC_035088.1	30291881	.	A	G	.	.	MAF_INRAE=45.57;MAF_USDA=27.647
NC_035088.1	30291910	.	T	A	.	.	MAF_INRAE=1.667
NC_035088.1	30291972	.	A	T	.	.	MAF_INRAE=14.557;MAF_USDA=8.235
NC_035088.1	30291999	.	A	C	.	.	MAF_INRAE=15.833;MAF_USDA=4.098
NC_035088.1	30292048	.	T	C	.	.	MAF_INRAE=14.557;MAF_USDA=9.412
NC_035088.1	30292050	.	C	T	.	.	MAF_USDA=1.639
NC_035088.1	30292086	.	T	C	.	.	MAF_INRAE=37.342;MAF_USDA=42.941
NC_035088.1	30292100	.	A	G	.	.	MAF_INRAE=21.053;MAF_USDA=6.557
NC_035088.1	30292129	.	T	C	.	.	MAF_USDA=1.639
NC_035088.1	30292160	.	A	G	.	.	MAF_INRAE=44.937;MAF_USDA=28.235
NC_035088.1	30292188	.	G	A	.	.	MAF_INRAE=44.304;MAF_USDA=28.824
NC_035088.1	30292245	.	G	A	.	.	MAF_USDA=1.639
NC_035088.1	30292282	.	T	A	.	.	MAF_USDA=4.098
NC_035088.1	30292287	.	C	G	.	.	MAF_INRAE=45.57;MAF_USDA=28.824
NC_035088.1	30292293	.	C	T	.	.	MAF_INRAE=5.263
NC_035088.1	30292320	.	G	A	.	.	MAF_INRAE=14.167
NC_035088.1	30292346	.	T	C	.	.	MAF_USDA=2.5
NC_035088.1	30292348	.	G	A	.	.	MAF_USDA=3.333
NC_035088.1	30292418	.	G	A	.	.	MAF_INRAE=21.053
NC_035088.1	30292439	.	G	A	.	.	MAF_USDA=4.918
NC_035088.1	30292464	.	T	C	.	.	MAF_USDA=5.294
NC_035088.1	30292575	.	T	A	.	.	MAF_USDA=1.639
NC_035088.1	30292645	.	G	A	.	.	MAF_USDA=3.279
NC_035088.1	30292669	.	G	A	.	.	MAF_INRAE=20.0;MAF_USDA=7.647
NC_035088.1	30292687	.	A	C	.	.	MAF_USDA=14.754
NC_035088.1	30292702	.	T	G	.	.	MAF_INRAE=45.57;MAF_USDA=24.118
NC_035088.1	30292715	.	G	C	.	.	MAF_INRAE=15.0;MAF_USDA=13.529
NC_035088.1	30292749	.	C	A	.	.	MAF_USDA=1.639
NC_035088.1	30292751	.	T	A	.	.	MAF_USDA=15.574
NC_035088.1	30292757	.	T	G	.	.	MAF_USDA=1.639
NC_035088.1	30292776	.	T	A	.	.	MAF_USDA=6.557
NC_035088.1	30292784	.	G	A	.	.	MAF_INRAE=10.127;MAF_USDA=8.197
NC_035088.1	30292821	.	A	C	.	.	MAF_INRAE=15.0;MAF_USDA=4.098
NC_035088.1	30292895	.	C	A	.	.	MAF_INRAE=4.167
NC_035088.1	30292941	.	T	C	.	.	MAF_INRAE=11.392;MAF_USDA=9.836
NC_035088.1	30292970	.	A	G	.	.	MAF_USDA=1.639
NC_035088.1	30293014	.	A	C	.	.	MAF_INRAE=15.0;MAF_USDA=4.098
NC_035088.1	30293023	.	A	G	.	.	MAF_USDA=4.098
NC_035088.1	30293041	.	A	G	.	.	MAF_INRAE=8.333;MAF_USDA=6.557
NC_035088.1	30293075	.	C	T	.	.	MAF_USDA=2.459
NC_035088.1	30293098	.	C	T	.	.	MAF_USDA=5.738
NC_035088.1	30293109	.	T	C	.	.	MAF_INRAE=15.0;MAF_USDA=9.412
NC_035088.1	30293124	.	C	T	.	.	MAF_INRAE=4.167;MAF_USDA=3.279
NC_035088.1	30293173	.	G	A	.	.	MAF_INRAE=11.392;MAF_USDA=9.016
NC_035088.1	30293189	.	T	C	.	.	MAF_USDA=3.279
NC_035088.1	30293195	.	C	T	.	.	MAF_INRAE=2.5;MAF_USDA=4.098
NC_035088.1	30293206	.	A	C	.	.	MAF_INRAE=1.667
NC_035088.1	30293208	.	G	A	.	.	MAF_USDA=15.574
NC_035088.1	30293227	.	G	A	.	.	MAF_INRAE=1.667;MAF_USDA=5.357
NC_035088.1	30293251	.	G	A	.	.	MAF_INRAE=31.646;MAF_USDA=11.905
NC_035088.1	30293257	.	C	A	.	.	MAF_INRAE=31.646;MAF_USDA=11.765
NC_035088.1	30293275	.	T	G	.	.	MAF_INRAE=31.646;MAF_USDA=11.765
NC_035088.1	30293320	.	A	G	.	.	MAF_INRAE=44.304;MAF_USDA=40.0
NC_035088.1	30293398	.	A	C	.	.	MAF_INRAE=44.304;MAF_USDA=18.824
NC_035088.1	30293431	.	A	C	.	.	MAF_USDA=1.639
NC_035088.1	30293517	.	C	A	.	.	MAF_INRAE=32.278;MAF_USDA=12.353
NC_035088.1	30293539	.	G	A	.	.	MAF_USDA=4.918
NC_035088.1	30293572	.	C	A	.	.	MAF_USDA=16.393
NC_035088.1	30293583	.	A	T	.	.	MAF_USDA=6.557
NC_035088.1	30293584	.	A	T	.	.	MAF_USDA=6.557
NC_035088.1	30293647	.	A	C	.	.	MAF_USDA=1.639
NC_035088.1	30293651	.	C	T	.	.	MAF_INRAE=15.0;MAF_USDA=4.098
NC_035088.1	30293731	.	A	C	.	.	MAF_INRAE=13.924;MAF_USDA=16.667
NC_035088.1	30293734	.	G	A	.	.	MAF_INRAE=13.333;MAF_USDA=14.583
NC_035088.1	30293756	.	G	C	.	.	MAF_USDA=14.583
NC_035088.1	30293805	.	G	A	.	.	MAF_INRAE=32.278;MAF_USDA=11.765
NC_035088.1	30293881	.	T	G	.	.	MAF_INRAE=43.333
NC_035088.1	30293896	.	T	A	.	.	MAF_INRAE=50.0
NC_035088.1	30293908	.	T	C	.	.	MAF_INRAE=23.684;MAF_USDA=9.167
NC_035088.1	30293975	.	G	A	.	.	MAF_INRAE=30.833;MAF_USDA=21.765
NC_035088.1	30293983	.	G	A	.	.	MAF_INRAE=21.053;MAF_USDA=5.738
NC_035088.1	30294038	.	G	T	.	.	MAF_INRAE=32.911;MAF_USDA=11.176
NC_035088.1	30294109	.	T	A	.	.	MAF_USDA=1.639
NC_035088.1	30294111	.	G	A	.	.	MAF_USDA=10.417
NC_035088.1	30294153	.	T	A	.	.	MAF_INRAE=32.278;MAF_USDA=11.765
NC_035088.1	30294169	.	T	C	.	.	MAF_INRAE=1.667;MAF_USDA=8.824
NC_035088.1	30294185	.	G	A	.	.	MAF_INRAE=21.053;MAF_USDA=4.098
NC_035088.1	30294189	.	G	A	.	.	MAF_USDA=1.639
NC_035088.1	30294250	.	A	C	.	.	MAF_USDA=5.738
NC_035088.1	30294319	.	A	T	.	.	MAF_USDA=1.639
NC_035088.1	30294370	.	C	T	.	.	MAF_INRAE=3.333
NC_035088.1	30294393	.	G	T	.	.	MAF_INRAE=15.19;MAF_USDA=10.0
NC_035088.1	30294409	.	C	T	.	.	MAF_USDA=27.083
NC_035088.1	30294410	.	G	A	.	.	MAF_INRAE=8.333;MAF_USDA=13.115
NC_035088.1	30294536	.	T	G	.	.	MAF_USDA=1.639
NC_035088.1	30294642	.	C	T	.	.	MAF_INRAE=21.519;MAF_USDA=24.118
NC_035088.1	30294644	.	A	G	.	.	MAF_INRAE=23.333;MAF_USDA=34.118
NC_035088.1	30294700	.	G	A	.	.	MAF_INRAE=21.053;MAF_USDA=6.557
NC_035088.1	30294703	.	C	T	.	.	MAF_USDA=4.098
NC_035088.1	30294706	.	G	A	.	.	MAF_USDA=2.459
NC_035088.1	30294757	.	A	T	.	.	MAF_USDA=4.098
NC_035088.1	30294764	.	A	G	.	.	MAF_INRAE=21.053;MAF_USDA=6.557
NC_035088.1	30294802	.	A	G	.	.	MAF_USDA=4.098
NC_035088.1	30294835	.	T	C	.	.	MAF_USDA=6.557
NC_035088.1	30294863	.	A	C	.	.	MAF_USDA=5.294
NC_035088.1	30294881	.	T	C	.	.	MAF_USDA=4.918
NC_035088.1	30294882	.	A	C	.	.	MAF_USDA=1.639
NC_035088.1	30294936	.	T	C	.	.	MAF_USDA=1.639
NC_035088.1	30295012	.	C	T	.	.	MAF_INRAE=29.114;MAF_USDA=50.0
NC_035088.1	30295013	.	G	T	.	.	MAF_USDA=1.639
NC_035088.1	30295020	.	G	T	.	.	MAF_INRAE=27.215;MAF_USDA=38.525
NC_035088.1	30295029	.	G	A	.	.	MAF_INRAE=27.215;MAF_USDA=31.967
NC_035088.1	30295043	.	C	G	.	.	MAF_USDA=4.918
NC_035088.1	30295068	.	A	C	.	.	MAF_INRAE=36.076;MAF_USDA=32.353
NC_035088.1	30295072	.	G	T	.	.	MAF_USDA=7.377
NC_035088.1	30295088	.	T	C	.	.	MAF_INRAE=15.833
NC_035088.1	30295107	.	G	A	.	.	MAF_INRAE=20.833;MAF_USDA=9.412
NC_035088.1	30295112	.	T	A	.	.	MAF_INRAE=24.167;MAF_USDA=30.0
NC_035088.1	30295116	.	G	T	.	.	MAF_USDA=8.197
NC_035088.1	30295118	.	G	A	.	.	MAF_USDA=7.377
NC_035088.1	30295143	.	G	A	.	.	MAF_USDA=7.377
NC_035088.1	30295163	.	T	C	.	.	MAF_USDA=4.098
NC_035088.1	30295171	.	C	T	.	.	MAF_USDA=4.098
NC_035088.1	30295179	.	C	T	.	.	MAF_INRAE=35.833;MAF_USDA=31.25
NC_035088.1	30295185	.	A	C	.	.	MAF_INRAE=35.0;MAF_USDA=14.583
NC_035088.1	30295232	.	A	C	.	.	MAF_INRAE=32.278;MAF_USDA=47.059
NC_035088.1	30295359	.	G	A	.	.	MAF_USDA=2.941
NC_035088.1	30295362	.	G	A	.	.	MAF_USDA=4.918
NC_035088.1	30295365	.	C	T	.	.	MAF_USDA=1.639
NC_035088.1	30295367	.	A	T	.	.	MAF_INRAE=5.0
NC_035088.1	30295417	.	C	A	.	.	MAF_USDA=6.557
NC_035088.1	30295457	.	G	A	.	.	MAF_USDA=4.918
NC_035088.1	30295567	.	G	A	.	.	MAF_INRAE=5.263;MAF_USDA=20.588
NC_035088.1	30295573	.	G	A	.	.	MAF_INRAE=10.127
NC_035088.1	30295586	.	G	A	.	.	MAF_INRAE=10.127;MAF_USDA=5.738
NC_035088.1	30295616	.	C	G	.	.	MAF_USDA=3.279
NC_035088.1	30295624	.	G	T	.	.	MAF_USDA=1.639
NC_035088.1	30295626	.	T	C	.	.	MAF_USDA=2.459
NC_035088.1	30295641	.	C	T	.	.	MAF_USDA=6.557
NC_035088.1	30295683	.	T	G	.	.	MAF_INRAE=5.263;MAF_USDA=20.588
NC_035088.1	30295699	.	G	T	.	.	MAF_USDA=1.639
NC_035088.1	30295701	.	C	T	.	.	MAF_INRAE=15.19;MAF_USDA=46.471
NC_035088.1	30295715	.	G	A	.	.	MAF_INRAE=10.127;MAF_USDA=9.836
NC_035088.1	30295722	.	A	G	.	.	MAF_INRAE=1.667;MAF_USDA=12.5
NC_035088.1	30295724	.	G	T	.	.	MAF_USDA=1.639
NC_035088.1	30295748	.	A	G	.	.	MAF_INRAE=10.127;MAF_USDA=9.836
NC_035088.1	30295763	.	C	A	.	.	MAF_INRAE=21.053;MAF_USDA=4.918
NC_035088.1	30295803	.	G	A	.	.	MAF_INRAE=1.667;MAF_USDA=5.294
NC_035088.1	30295838	.	C	T	.	.	MAF_INRAE=3.333;MAF_USDA=6.557
NC_035088.1	30295846	.	G	A	.	.	MAF_INRAE=5.263
NC_035088.1	30295887	.	G	A	.	.	MAF_USDA=4.098
NC_035088.1	30295933	.	T	C	.	.	MAF_INRAE=21.053
NC_035088.1	30295976	.	A	G	.	.	MAF_INRAE=5.263;MAF_USDA=21.429
NC_035088.1	30295987	.	A	G	.	.	MAF_USDA=6.667
NC_035088.1	30296020	.	C	T	.	.	MAF_INRAE=21.053;MAF_USDA=1.639
NC_035088.1	30296079	.	G	T	.	.	MAF_USDA=3.279
NC_035088.1	30296122	.	C	T	.	.	MAF_INRAE=5.263;MAF_USDA=20.588
NC_035088.1	30296157	.	C	A	.	.	MAF_INRAE=14.557;MAF_USDA=6.471
NC_035088.1	30296180	.	T	A	.	.	MAF_INRAE=5.263
NC_035088.1	30296228	.	T	G	.	.	MAF_USDA=1.695
NC_035088.1	30296283	.	G	T	.	.	MAF_INRAE=1.667
NC_035088.1	30296314	.	A	G	.	.	MAF_INRAE=20.886;MAF_USDA=13.115
NC_035088.1	30296327	.	C	G	.	.	MAF_INRAE=5.263;MAF_USDA=21.176
NC_035088.1	30296384	.	C	T	.	.	MAF_INRAE=8.333;MAF_USDA=14.754
NC_035088.1	30296480	.	T	G	.	.	MAF_INRAE=1.667
NC_035088.1	30296487	.	A	T	.	.	MAF_USDA=1.639
NC_035088.1	30296593	.	A	G	.	.	MAF_USDA=6.557
NC_035088.1	30296594	.	A	G	.	.	MAF_USDA=5.738
NC_035088.1	30296625	.	C	T	.	.	MAF_INRAE=5.263
NC_035088.1	30296674	.	C	T	.	.	MAF_USDA=1.639
NC_035088.1	30296684	.	G	A	.	.	MAF_USDA=3.279
NC_035088.1	30296788	.	A	T	.	.	MAF_INRAE=8.333;MAF_USDA=13.333
NC_035088.1	30296815	.	G	A	.	.	MAF_INRAE=8.333;MAF_USDA=5.833
NC_035088.1	30296819	.	G	A	.	.	MAF_INRAE=15.0;MAF_USDA=4.167
NC_035088.1	30296834	.	G	A	.	.	MAF_INRAE=5.263;MAF_USDA=19.048
NC_035088.1	30296884	.	A	C	.	.	MAF_USDA=1.667
NC_035088.1	30296900	.	A	T	.	.	MAF_INRAE=10.127;MAF_USDA=10.0
NC_035088.1	30296903	.	C	A	.	.	MAF_INRAE=6.667;MAF_USDA=10.0
NC_035088.1	30297007	.	T	C	.	.	MAF_INRAE=5.263;MAF_USDA=16.667
NC_035088.1	30297016	.	T	C	.	.	MAF_INRAE=20.0;MAF_USDA=7.738
NC_035088.1	30297098	.	C	A	.	.	MAF_USDA=1.667
NC_035088.1	30297131	.	C	T	.	.	MAF_INRAE=1.667;MAF_USDA=5.357
NC_035088.1	30297132	.	G	A	.	.	MAF_INRAE=1.667
NC_035088.1	30297157	.	G	T	.	.	MAF_INRAE=8.333;MAF_USDA=13.333
NC_035088.1	30297192	.	C	T	.	.	MAF_USDA=1.667
NC_035088.1	30297330	.	G	A	.	.	MAF_INRAE=21.053
NC_035088.1	30297526	.	T	C	.	.	MAF_INRAE=14.557;MAF_USDA=7.143
NC_035088.1	30297583	.	C	A	.	.	MAF_INRAE=17.722;MAF_USDA=16.667
NC_035088.1	30297609	.	C	T	.	.	MAF_USDA=2.5
NC_035088.1	30297613	.	A	C	.	.	MAF_USDA=18.333
NC_035088.1	30297616	.	T	G	.	.	MAF_INRAE=29.114;MAF_USDA=29.762
NC_035088.1	30297653	.	T	C	.	.	MAF_INRAE=10.127;MAF_USDA=20.0
NC_035088.1	30297693	.	A	T	.	.	MAF_USDA=1.667
NC_035088.1	30297701	.	A	T	.	.	MAF_USDA=2.5
NC_035088.1	30297707	.	C	G	.	.	MAF_USDA=4.167
NC_035088.1	30297748	.	C	T	.	.	MAF_USDA=2.5
NC_035088.1	30297775	.	A	G	.	.	MAF_INRAE=32.911;MAF_USDA=11.905
NC_035088.1	30297824	.	G	A	.	.	MAF_USDA=1.667
NC_035088.1	30297825	.	G	A	.	.	MAF_INRAE=32.278;MAF_USDA=12.5
NC_035088.1	30297910	.	G	C	.	.	MAF_INRAE=7.5;MAF_USDA=8.333
NC_035088.1	30297940	.	T	C	.	.	MAF_USDA=7.738
NC_035088.1	30297982	.	C	A	.	.	MAF_INRAE=16.456;MAF_USDA=9.639
NC_035088.1	30297983	.	C	G	.	.	MAF_INRAE=12.5;MAF_USDA=10.241
NC_035088.1	30297984	.	T	G	.	.	MAF_INRAE=12.5;MAF_USDA=10.241
NC_035088.1	30297986	.	T	A	.	.	MAF_USDA=5.085
NC_035088.1	30297989	.	A	G	.	.	MAF_INRAE=17.089;MAF_USDA=10.241
NC_035088.1	30297991	.	A	G	.	.	MAF_INRAE=13.333;MAF_USDA=9.639
NC_035088.1	30297992	.	G	A	.	.	MAF_INRAE=13.333;MAF_USDA=10.241
NC_035088.1	30298008	.	T	C	.	.	MAF_INRAE=32.911;MAF_USDA=11.905
NC_035088.1	30298022	.	A	C	.	.	MAF_INRAE=39.241;MAF_USDA=48.81
NC_035088.1	30298040	.	G	A	.	.	MAF_INRAE=8.333;MAF_USDA=12.5
NC_035088.1	30298058	.	A	C	.	.	MAF_INRAE=10.127;MAF_USDA=20.833
NC_035088.1	30298069	.	T	G	.	.	MAF_INRAE=10.127;MAF_USDA=8.333
NC_035088.1	30298093	.	C	T	.	.	MAF_INRAE=32.911;MAF_USDA=11.905
NC_035088.1	30298110	.	G	T	.	.	MAF_USDA=5.833
NC_035088.1	30298193	.	T	G	.	.	MAF_USDA=3.333
NC_035088.1	30298217	.	T	C	.	.	MAF_INRAE=14.557;MAF_USDA=7.831
NC_035088.1	30298219	.	A	G	.	.	MAF_INRAE=25.316;MAF_USDA=10.843
NC_035088.1	30298220	.	A	C	.	.	MAF_INRAE=15.0
NC_035088.1	30298225	.	G	A	.	.	MAF_INRAE=40.0;MAF_USDA=7.627
NC_035088.1	30298228	.	A	T	.	.	MAF_USDA=7.627
NC_035088.1	30298307	.	T	G	.	.	MAF_INRAE=1.667;MAF_USDA=5.357
NC_035088.1	30298396	.	T	A	.	.	MAF_INRAE=42.105
NC_035088.1	30298397	.	A	T	.	.	MAF_USDA=34.146
NC_035088.1	30298398	.	A	T	.	.	MAF_USDA=4.167
NC_035088.1	30298404	.	T	A	.	.	MAF_INRAE=21.053;MAF_USDA=3.012
NC_035088.1	30298410	.	T	G	.	.	MAF_INRAE=15.0
NC_035088.1	30298413	.	T	A	.	.	MAF_INRAE=6.667
NC_035088.1	30298415	.	T	A	.	.	MAF_USDA=19.167
NC_035088.1	30298531	.	G	T	.	.	MAF_INRAE=5.263
NC_035088.1	30298580	.	A	C	.	.	MAF_USDA=1.667
NC_035088.1	30298582	.	G	A	.	.	MAF_USDA=3.333
NC_035088.1	30298736	.	A	C	.	.	MAF_USDA=1.667
NC_035088.1	30298789	.	C	T	.	.	MAF_INRAE=7.595;MAF_USDA=1.667
NC_035088.1	30298800	.	G	A	.	.	MAF_INRAE=7.595;MAF_USDA=1.667
NC_035088.1	30298821	.	G	T	.	.	MAF_INRAE=5.263
NC_035088.1	30298925	.	T	C	.	.	MAF_USDA=1.667
NC_035088.1	30298927	.	C	T	.	.	MAF_INRAE=15.833;MAF_USDA=5.833
NC_035088.1	30298976	.	G	A	.	.	MAF_INRAE=5.263
NC_035088.1	30298977	.	G	T	.	.	MAF_USDA=6.667
NC_035088.1	30298986	.	T	A	.	.	MAF_INRAE=16.667
NC_035088.1	30298988	.	G	A	.	.	MAF_USDA=5.833
NC_035088.1	30299005	.	T	C	.	.	MAF_INRAE=25.949;MAF_USDA=10.714
NC_035088.1	30299006	.	G	A	.	.	MAF_INRAE=30.833;MAF_USDA=10.714
NC_035088.1	30299010	.	T	C	.	.	MAF_USDA=1.667
NC_035088.1	30299012	.	T	G	.	.	MAF_INRAE=25.949;MAF_USDA=13.69
NC_035088.1	30299053	.	G	C	.	.	MAF_INRAE=18.333
NC_035088.1	30299086	.	A	G	.	.	MAF_USDA=4.167
NC_035088.1	30299109	.	T	A	.	.	MAF_INRAE=10.127;MAF_USDA=22.5
NC_035088.1	30299247	.	G	T	.	.	MAF_USDA=5.357
NC_035088.1	30299284	.	G	A	.	.	MAF_USDA=4.167
NC_035088.1	30299290	.	A	G	.	.	MAF_INRAE=41.139;MAF_USDA=31.548
NC_035088.1	30299366	.	T	C	.	.	MAF_INRAE=39.873;MAF_USDA=49.405
NC_035088.1	30299375	.	A	C	.	.	MAF_INRAE=7.595;MAF_USDA=1.667
NC_035088.1	30299380	.	G	A	.	.	MAF_INRAE=10.127;MAF_USDA=21.667
NC_035088.1	30299425	.	T	C	.	.	MAF_INRAE=1.667;MAF_USDA=5.357
NC_035088.1	30299474	.	C	T	.	.	MAF_USDA=5.833
NC_035088.1	30299552	.	G	C	.	.	MAF_INRAE=40.506;MAF_USDA=29.762
NC_035088.1	30299557	.	G	T	.	.	MAF_INRAE=40.506;MAF_USDA=29.762
NC_035088.1	30299570	.	C	T	.	.	MAF_INRAE=10.127;MAF_USDA=8.333
NC_035088.1	30299596	.	T	C	.	.	MAF_USDA=2.5
NC_035088.1	30299628	.	G	A	.	.	MAF_USDA=3.333
NC_035088.1	30299630	.	G	T	.	.	MAF_INRAE=10.127;MAF_USDA=10.0
NC_035088.1	30299699	.	A	G	.	.	MAF_INRAE=7.5;MAF_USDA=8.333
NC_035088.1	30299823	.	G	A	.	.	MAF_USDA=1.667
NC_035088.1	30299824	.	C	A	.	.	MAF_USDA=4.167
NC_035088.1	30299826	.	G	A	.	.	MAF_INRAE=10.127;MAF_USDA=22.5
NC_035088.1	30299835	.	A	C	.	.	MAF_USDA=1.667
NC_035088.1	30299858	.	C	A	.	.	MAF_USDA=1.667
NC_035088.1	30299915	.	G	A	.	.	MAF_USDA=14.881
NC_035088.1	30299949	.	C	T	.	.	MAF_USDA=2.5
NC_035088.1	30299951	.	A	C	.	.	MAF_USDA=1.667
NC_035088.1	30300020	.	G	A	.	.	MAF_INRAE=10.526
NC_035088.1	30300151	.	C	T	.	.	MAF_INRAE=21.053
NC_035088.1	30300280	.	G	T	.	.	MAF_USDA=1.639
NC_035088.1	30300466	.	G	A	.	.	MAF_INRAE=15.833;MAF_USDA=5.738
NC_035088.1	30300481	.	C	T	.	.	MAF_USDA=2.941
NC_035088.1	30300538	.	C	T	.	.	MAF_INRAE=7.595;MAF_USDA=1.667
NC_035088.1	30300539	.	G	A	.	.	MAF_INRAE=14.557;MAF_USDA=5.357
NC_035088.1	30300591	.	T	A	.	.	MAF_USDA=8.197
NC_035088.1	30300626	.	C	T	.	.	MAF_INRAE=21.053
NC_035088.1	30300637	.	G	A	.	.	MAF_INRAE=42.105;MAF_USDA=35.882
NC_035088.1	30300643	.	A	T	.	.	MAF_USDA=1.639
NC_035088.1	30300646	.	A	G	.	.	MAF_USDA=5.738
NC_035088.1	30300650	.	A	G	.	.	MAF_USDA=1.639
NC_035088.1	30300653	.	A	T	.	.	MAF_INRAE=20.833;MAF_USDA=8.235
NC_035088.1	30300665	.	T	C	.	.	MAF_USDA=9.836
NC_035088.1	30300668	.	C	A	.	.	MAF_INRAE=6.667;MAF_USDA=22.131
NC_035088.1	30300714	.	G	T	.	.	MAF_INRAE=30.38;MAF_USDA=49.167
NC_035088.1	30300834	.	G	C	.	.	MAF_INRAE=30.38;MAF_USDA=45.0
NC_035088.1	30300849	.	T	A	.	.	MAF_INRAE=2.5;MAF_USDA=14.583
NC_035088.1	30300882	.	G	A	.	.	MAF_INRAE=16.667;MAF_USDA=5.738
NC_035088.1	30300929	.	T	C	.	.	MAF_USDA=1.639
NC_035088.1	30300932	.	A	G	.	.	MAF_INRAE=23.418;MAF_USDA=36.066
NC_035088.1	30300933	.	C	G	.	.	MAF_INRAE=24.167;MAF_USDA=36.066
NC_035088.1	30300952	.	G	C	.	.	MAF_USDA=4.918
NC_035088.1	30300962	.	C	T	.	.	MAF_INRAE=20.833
NC_035088.1	30300963	.	G	A	.	.	MAF_INRAE=7.595;MAF_USDA=7.377
NC_035088.1	30301086	.	C	A	.	.	MAF_INRAE=23.333
NC_035088.1	30301135	.	G	A	.	.	MAF_USDA=8.197
NC_035088.1	30301148	.	A	T	.	.	MAF_INRAE=25.316;MAF_USDA=25.41
NC_035088.1	30301182	.	C	A	.	.	MAF_USDA=4.098
NC_035088.1	30301190	.	A	C	.	.	MAF_USDA=14.583
NC_035088.1	30301300	.	T	A	.	.	MAF_USDA=3.529
NC_035088.1	30301311	.	T	C	.	.	MAF_USDA=14.583
NC_035088.1	30301320	.	T	G	.	.	MAF_USDA=14.706
NC_035088.1	30301348	.	A	T	.	.	MAF_INRAE=25.316;MAF_USDA=11.765
NC_035088.1	30301351	.	C	T	.	.	MAF_INRAE=7.595;MAF_USDA=6.557
NC_035088.1	30301358	.	G	T	.	.	MAF_USDA=10.417
NC_035088.1	30301361	.	A	G	.	.	MAF_USDA=10.417
NC_035088.1	30301411	.	T	A	.	.	MAF_INRAE=8.333;MAF_USDA=9.836
NC_035088.1	30301415	.	C	T	.	.	MAF_INRAE=24.684;MAF_USDA=23.77
NC_035088.1	30301416	.	A	T	.	.	MAF_INRAE=4.167;MAF_USDA=6.557
NC_035088.1	30301421	.	A	C	.	.	MAF_INRAE=25.316;MAF_USDA=10.588
NC_035088.1	30301424	.	C	T	.	.	MAF_INRAE=13.291;MAF_USDA=16.393
NC_035088.1	30301486	.	C	G	.	.	MAF_INRAE=9.167;MAF_USDA=11.475
NC_035088.1	30301490	.	G	T	.	.	MAF_INRAE=10.127;MAF_USDA=8.197
NC_035088.1	30301506	.	T	C	.	.	MAF_INRAE=14.557;MAF_USDA=5.882
NC_035088.1	30301520	.	A	T	.	.	MAF_INRAE=13.924;MAF_USDA=18.852
NC_035088.1	30301541	.	T	C	.	.	MAF_INRAE=7.595;MAF_USDA=7.377
NC_035088.1	30301585	.	G	T	.	.	MAF_USDA=3.279
NC_035088.1	30301625	.	T	A	.	.	MAF_USDA=1.639
NC_035088.1	30301630	.	A	G	.	.	MAF_INRAE=14.167
NC_035088.1	30301643	.	C	G	.	.	MAF_INRAE=8.333;MAF_USDA=11.475
NC_035088.1	30301647	.	G	C	.	.	MAF_INRAE=8.333;MAF_USDA=12.295
NC_035088.1	30301661	.	T	C	.	.	MAF_INRAE=21.519;MAF_USDA=25.294
NC_035088.1	30301705	.	G	A	.	.	MAF_INRAE=13.924;MAF_USDA=5.294
NC_035088.1	30301716	.	A	G	.	.	MAF_USDA=13.529
NC_035088.1	30301719	.	T	G	.	.	MAF_USDA=4.098
NC_035088.1	30301720	.	G	A	.	.	MAF_USDA=13.529
NC_035088.1	30301744	.	C	T	.	.	MAF_INRAE=25.316;MAF_USDA=33.607
NC_035088.1	30301835	.	A	C	.	.	MAF_INRAE=13.924;MAF_USDA=5.294
NC_035088.1	30301847	.	G	A	.	.	MAF_INRAE=27.215;MAF_USDA=12.941
NC_035088.1	30301858	.	C	A	.	.	MAF_USDA=1.639
NC_035088.1	30301925	.	G	A	.	.	MAF_USDA=14.583
NC_035088.1	30301947	.	G	T	.	.	MAF_INRAE=10.127;MAF_USDA=17.213
NC_035088.1	30301951	.	C	T	.	.	MAF_INRAE=8.333;MAF_USDA=12.295
NC_035088.1	30302021	.	G	A	.	.	MAF_USDA=3.279
NC_035088.1	30302074	.	T	C	.	.	MAF_INRAE=8.333;MAF_USDA=12.295
NC_035088.1	30302077	.	A	G	.	.	MAF_INRAE=20.0;MAF_USDA=6.471
NC_035088.1	30302083	.	T	A	.	.	MAF_INRAE=7.595;MAF_USDA=7.377
NC_035088.1	30302104	.	G	A	.	.	MAF_USDA=3.279
NC_035088.1	30302141	.	G	T	.	.	MAF_INRAE=7.5;MAF_USDA=10.656
NC_035088.1	30302147	.	A	T	.	.	MAF_INRAE=13.291;MAF_USDA=15.574
NC_035088.1	30302151	.	G	A	.	.	MAF_INRAE=1.667;MAF_USDA=5.294
NC_035088.1	30302160	.	C	T	.	.	MAF_INRAE=7.5;MAF_USDA=9.016
NC_035088.1	30302167	.	G	A	.	.	MAF_INRAE=7.5;MAF_USDA=7.647
NC_035088.1	30302170	.	A	G	.	.	MAF_INRAE=13.291;MAF_USDA=18.033
NC_035088.1	30302181	.	A	G	.	.	MAF_INRAE=7.595;MAF_USDA=7.377
NC_035088.1	30302187	.	C	A	.	.	MAF_INRAE=7.5;MAF_USDA=9.016
NC_035088.1	30302191	.	C	A	.	.	MAF_INRAE=7.5;MAF_USDA=9.016
NC_035088.1	30302216	.	T	C	.	.	MAF_INRAE=7.595
NC_035088.1	30302237	.	C	T	.	.	MAF_INRAE=15.0;MAF_USDA=5.738
NC_035088.1	30302239	.	G	A	.	.	MAF_INRAE=1.667;MAF_USDA=14.583
NC_035088.1	30302252	.	T	C	.	.	MAF_INRAE=1.667;MAF_USDA=12.5
NC_035088.1	30302255	.	T	G	.	.	MAF_INRAE=1.667;MAF_USDA=14.583
NC_035088.1	30302257	.	C	T	.	.	MAF_INRAE=1.667;MAF_USDA=14.583
NC_035088.1	30302260	.	A	C	.	.	MAF_INRAE=1.667;MAF_USDA=14.583
NC_035088.1	30302263	.	C	T	.	.	MAF_INRAE=24.684;MAF_USDA=10.588
NC_035088.1	30302273	.	G	A	.	.	MAF_INRAE=7.595;MAF_USDA=6.557
NC_035088.1	30302296	.	C	T	.	.	MAF_INRAE=7.595;MAF_USDA=7.377
NC_035088.1	30302348	.	A	T	.	.	MAF_INRAE=8.333;MAF_USDA=11.475
NC_035088.1	30302376	.	T	A	.	.	MAF_INRAE=14.167;MAF_USDA=5.738
NC_035088.1	30302410	.	C	T	.	.	MAF_USDA=4.098
NC_035088.1	30302411	.	G	A	.	.	MAF_INRAE=7.595;MAF_USDA=7.377
NC_035088.1	30302414	.	A	T	.	.	MAF_INRAE=13.333;MAF_USDA=18.852
NC_035088.1	30302440	.	T	A	.	.	MAF_INRAE=5.0;MAF_USDA=7.377
NC_035088.1	30302449	.	G	A	.	.	MAF_INRAE=5.0;MAF_USDA=7.377
NC_035088.1	30302519	.	A	T	.	.	MAF_INRAE=7.595;MAF_USDA=1.639
NC_035088.1	30302560	.	A	C	.	.	MAF_INRAE=7.595;MAF_USDA=1.639
NC_035088.1	30302580	.	G	A	.	.	MAF_INRAE=9.494;MAF_USDA=8.197
NC_035088.1	30302627	.	T	C	.	.	MAF_USDA=1.639
NC_035088.1	30302646	.	A	G	.	.	MAF_USDA=4.098
NC_035088.1	30302657	.	C	A	.	.	MAF_USDA=1.639
NC_035088.1	30302711	.	C	T	.	.	MAF_INRAE=3.333;MAF_USDA=4.918
NC_035088.1	30302734	.	T	A	.	.	MAF_INRAE=20.0;MAF_USDA=7.647
NC_035088.1	30302735	.	G	A	.	.	MAF_INRAE=20.0;MAF_USDA=7.647
NC_035088.1	30302736	.	T	A	.	.	MAF_INRAE=20.0;MAF_USDA=7.647
NC_035088.1	30302784	.	C	G	.	.	MAF_USDA=7.377
NC_035088.1	30302990	.	C	T	.	.	MAF_INRAE=7.595;MAF_USDA=7.377
NC_035088.1	30303018	.	T	G	.	.	MAF_INRAE=7.595;MAF_USDA=7.377
NC_035088.1	30303030	.	G	A	.	.	MAF_INRAE=15.0;MAF_USDA=5.738
NC_035088.1	30303061	.	C	T	.	.	MAF_USDA=1.639
NC_035088.1	30303126	.	C	T	.	.	MAF_USDA=6.25
NC_035088.1	30303128	.	C	T	.	.	MAF_USDA=4.918
NC_035088.1	30303146	.	T	C	.	.	MAF_USDA=4.098
NC_035088.1	30303166	.	T	C	.	.	MAF_USDA=1.639
NC_035088.1	30303168	.	C	T	.	.	MAF_INRAE=5.0;MAF_USDA=4.098
NC_035088.1	30303223	.	G	T	.	.	MAF_USDA=2.459
NC_035088.1	30303238	.	C	G	.	.	MAF_USDA=7.377
NC_035088.1	30303263	.	A	T	.	.	MAF_USDA=8.235
NC_035088.1	30303286	.	G	A	.	.	MAF_INRAE=3.333;MAF_USDA=5.738
NC_035088.1	30303347	.	T	A	.	.	MAF_INRAE=10.127;MAF_USDA=22.131
NC_035088.1	30303376	.	G	A	.	.	MAF_INRAE=5.063;MAF_USDA=7.377
NC_035088.1	30303395	.	C	T	.	.	MAF_USDA=4.098
NC_035088.1	30303397	.	C	G	.	.	MAF_USDA=5.738
NC_035088.1	30303522	.	G	A	.	.	MAF_INRAE=7.595;MAF_USDA=7.5
NC_035088.1	30303630	.	C	T	.	.	MAF_INRAE=24.684;MAF_USDA=10.588
NC_035088.1	30303727	.	A	G	.	.	MAF_INRAE=13.291;MAF_USDA=19.672
NC_035088.1	30303765	.	C	A	.	.	MAF_USDA=5.738
NC_035088.1	30303779	.	G	A	.	.	MAF_INRAE=25.316;MAF_USDA=11.765
NC_035088.1	30303786	.	A	T	.	.	MAF_INRAE=14.557;MAF_USDA=5.882
NC_035088.1	30303845	.	A	T	.	.	MAF_INRAE=20.0;MAF_USDA=8.235
NC_035088.1	30303882	.	G	A	.	.	MAF_USDA=2.459
NC_035088.1	30303883	.	T	G	.	.	MAF_USDA=2.459
NC_035088.1	30303886	.	T	C	.	.	MAF_INRAE=5.0;MAF_USDA=10.656
NC_035088.1	30303924	.	G	A	.	.	MAF_USDA=1.639
NC_035088.1	30303982	.	C	A	.	.	MAF_USDA=3.279
NC_035088.1	30304078	.	T	C	.	.	MAF_USDA=5.833
NC_035088.1	30304088	.	A	G	.	.	MAF_INRAE=43.038;MAF_USDA=47.917
NC_035088.1	30304098	.	C	T	.	.	MAF_INRAE=15.789
NC_035088.1	30304099	.	G	T	.	.	MAF_INRAE=1.667;MAF_USDA=12.5
NC_035088.1	30304100	.	T	C	.	.	MAF_INRAE=1.667;MAF_USDA=10.417
NC_035088.1	30304124	.	C	T	.	.	MAF_INRAE=14.167;MAF_USDA=1.639
NC_035088.1	30304128	.	C	A	.	.	MAF_USDA=8.197
NC_035088.1	30304134	.	A	G	.	.	MAF_INRAE=1.667;MAF_USDA=5.294
NC_035088.1	30304169	.	G	T	.	.	MAF_INRAE=10.127;MAF_USDA=9.016
NC_035088.1	30304196	.	G	T	.	.	MAF_INRAE=7.595;MAF_USDA=7.377
NC_035088.1	30304213	.	G	C	.	.	MAF_INRAE=6.962;MAF_USDA=7.377
NC_035088.1	30304320	.	G	T	.	.	MAF_INRAE=7.595;MAF_USDA=7.377
NC_035088.1	30304341	.	C	A	.	.	MAF_USDA=10.417
NC_035088.1	30304464	.	G	A	.	.	MAF_INRAE=1.667
NC_035088.1	30304491	.	G	A	.	.	MAF_INRAE=7.595;MAF_USDA=6.557
NC_035088.1	30304495	.	G	A	.	.	MAF_INRAE=1.667
NC_035088.1	30304516	.	T	A	.	.	MAF_INRAE=13.924;MAF_USDA=18.852
NC_035088.1	30304564	.	T	A	.	.	MAF_INRAE=1.667
NC_035088.1	30304661	.	A	C	.	.	MAF_USDA=4.918
NC_035088.1	30304692	.	G	A	.	.	MAF_USDA=3.529
NC_035088.1	30304721	.	A	G	.	.	MAF_INRAE=24.684;MAF_USDA=36.885
NC_035088.1	30304748	.	A	G	.	.	MAF_INRAE=21.053;MAF_USDA=9.836
NC_035088.1	30304807	.	A	T	.	.	MAF_INRAE=40.0;MAF_USDA=17.647
NC_035088.1	30304823	.	T	C	.	.	MAF_INRAE=13.924;MAF_USDA=13.934
NC_035088.1	30304827	.	C	A	.	.	MAF_INRAE=5.0;MAF_USDA=1.639
NC_035088.1	30304835	.	T	C	.	.	MAF_USDA=4.098
NC_035088.1	30304881	.	G	A	.	.	MAF_INRAE=15.0;MAF_USDA=4.098
NC_035088.1	30304986	.	A	C	.	.	MAF_USDA=4.098
NC_035088.1	30305034	.	G	T	.	.	MAF_INRAE=1.667;MAF_USDA=5.294
NC_035088.1	30305055	.	T	A	.	.	MAF_USDA=3.529
NC_035088.1	30305108	.	T	C	.	.	MAF_INRAE=20.886;MAF_USDA=18.235
NC_035088.1	30305142	.	C	G	.	.	MAF_INRAE=5.263
NC_035088.1	30305169	.	T	G	.	.	MAF_INRAE=10.127;MAF_USDA=17.213
NC_035088.1	30305171	.	C	T	.	.	MAF_INRAE=6.667;MAF_USDA=15.574
NC_035088.1	30305276	.	G	A	.	.	MAF_INRAE=14.557;MAF_USDA=5.882
NC_035088.1	30305375	.	G	A	.	.	MAF_INRAE=15.0;MAF_USDA=4.098
NC_035088.1	30305397	.	C	A	.	.	MAF_USDA=1.639
NC_035088.1	30305430	.	T	A	.	.	MAF_INRAE=13.291;MAF_USDA=19.672
NC_035088.1	30305453	.	T	C	.	.	MAF_INRAE=15.0;MAF_USDA=4.098
NC_035088.1	30305464	.	C	T	.	.	MAF_INRAE=5.263
NC_035088.1	30305667	.	G	C	.	.	MAF_INRAE=20.0;MAF_USDA=7.647
NC_035088.1	30305714	.	A	C	.	.	MAF_USDA=6.557
NC_035088.1	30305720	.	C	T	.	.	MAF_USDA=7.377
NC_035088.1	30305782	.	C	T	.	.	MAF_USDA=6.557
NC_035088.1	30305804	.	G	T	.	.	MAF_INRAE=15.0
NC_035088.1	30305828	.	A	G	.	.	MAF_INRAE=8.333;MAF_USDA=18.852
NC_035088.1	30305854	.	T	C	.	.	MAF_USDA=10.0
NC_035088.1	30305907	.	G	A	.	.	MAF_INRAE=12.025;MAF_USDA=19.672
NC_035088.1	30306026	.	G	C	.	.	MAF_INRAE=13.924;MAF_USDA=18.852
NC_035088.1	30306041	.	C	A	.	.	MAF_INRAE=13.924;MAF_USDA=13.934
NC_035088.1	30306062	.	C	G	.	.	MAF_INRAE=13.924;MAF_USDA=14.754
NC_035088.1	30306120	.	T	G	.	.	MAF_INRAE=13.291;MAF_USDA=13.934
NC_035088.1	30306173	.	C	T	.	.	MAF_USDA=1.639
NC_035088.1	30306418	.	G	C	.	.	MAF_INRAE=1.667
NC_035088.1	30306463	.	C	T	.	.	MAF_USDA=4.167
NC_035088.1	30306553	.	C	A	.	.	MAF_USDA=5.833
NC_035088.1	30306719	.	A	G	.	.	MAF_USDA=6.78
NC_035088.1	30306859	.	C	T	.	.	MAF_INRAE=2.5;MAF_USDA=5.357
NC_035088.1	30306902	.	G	A	.	.	MAF_USDA=5.0
NC_035088.1	30306964	.	A	G	.	.	MAF_USDA=2.5
NC_035088.1	30306998	.	T	G	.	.	MAF_USDA=4.167
NC_035088.1	30307061	.	T	A	.	.	MAF_INRAE=2.5;MAF_USDA=5.952
NC_035088.1	30307095	.	C	A	.	.	MAF_USDA=8.475
NC_035088.1	30307146	.	T	A	.	.	MAF_USDA=8.696
NC_035088.1	30307148	.	T	A	.	.	MAF_USDA=23.913
NC_035088.1	30307152	.	T	A	.	.	MAF_USDA=15.217
NC_035088.1	30307153	.	T	A	.	.	MAF_USDA=17.391
NC_035088.1	30307161	.	T	A	.	.	MAF_USDA=20.455
NC_035088.1	30307278	.	G	A	.	.	MAF_INRAE=34.167;MAF_USDA=10.843
NC_035088.1	30307299	.	G	A	.	.	MAF_INRAE=33.333;MAF_USDA=11.446
NC_035088.1	30307379	.	A	C	.	.	MAF_USDA=5.0
NC_035088.1	30307512	.	A	T	.	.	MAF_USDA=4.237
NC_035088.1	30307613	.	C	T	.	.	MAF_INRAE=25.833;MAF_USDA=9.524
NC_035088.1	30307709	.	A	G	.	.	MAF_INRAE=10.0;MAF_USDA=5.952
NC_035088.1	30307791	.	G	A	.	.	MAF_INRAE=16.667;MAF_USDA=15.0
NC_035088.1	30307838	.	G	T	.	.	MAF_USDA=5.833
NC_035088.1	30307860	.	G	A	.	.	MAF_USDA=10.417
NC_035088.1	30307903	.	T	A	.	.	MAF_USDA=5.738
NC_035088.1	30307929	.	A	G	.	.	MAF_USDA=5.833
NC_035088.1	30307936	.	A	T	.	.	MAF_USDA=2.976
NC_035088.1	30308007	.	C	T	.	.	MAF_INRAE=35.0;MAF_USDA=12.5
NC_035088.1	30308027	.	T	A	.	.	MAF_INRAE=1.667
NC_035088.1	30308029	.	C	T	.	.	MAF_INRAE=1.667
NC_035088.1	30308050	.	C	T	.	.	MAF_INRAE=16.667
NC_035088.1	30308054	.	G	T	.	.	MAF_USDA=1.667
NC_035088.1	30308171	.	A	C	.	.	MAF_USDA=5.0
NC_035088.1	30308178	.	A	T	.	.	MAF_USDA=2.5
NC_035088.1	30308179	.	A	C	.	.	MAF_INRAE=10.833;MAF_USDA=12.5
NC_035088.1	30308189	.	G	A	.	.	MAF_USDA=4.167
NC_035088.1	30308322	.	T	G	.	.	MAF_USDA=3.333
NC_035088.1	30308323	.	T	C	.	.	MAF_USDA=2.5
NC_035088.1	30308327	.	G	T	.	.	MAF_USDA=10.417
NC_035088.1	30308328	.	C	A	.	.	MAF_USDA=10.417
NC_035088.1	30308434	.	T	G	.	.	MAF_INRAE=14.167
NC_035088.1	30308448	.	G	A	.	.	MAF_USDA=1.667
NC_035088.1	30308491	.	C	A	.	.	MAF_INRAE=12.5
NC_035088.1	30308504	.	C	A	.	.	MAF_USDA=6.557
NC_035088.1	30308566	.	G	A	.	.	MAF_INRAE=15.0;MAF_USDA=4.098
NC_035088.1	30308571	.	A	C	.	.	MAF_INRAE=20.253;MAF_USDA=16.471
NC_035088.1	30308583	.	A	C	.	.	MAF_USDA=2.941
NC_035088.1	30308587	.	T	A	.	.	MAF_USDA=4.098
NC_035088.1	30308591	.	G	A	.	.	MAF_USDA=2.941
NC_035088.1	30308598	.	T	C	.	.	MAF_USDA=2.353
NC_035088.1	30308614	.	A	C	.	.	MAF_INRAE=14.557;MAF_USDA=8.235
NC_035088.1	30308634	.	C	T	.	.	MAF_INRAE=13.291;MAF_USDA=13.934
NC_035088.1	30308691	.	A	C	.	.	MAF_INRAE=13.924
NC_035088.1	30308733	.	T	C	.	.	MAF_INRAE=20.0;MAF_USDA=25.0
NC_035088.1	30308735	.	A	T	.	.	MAF_INRAE=13.924;MAF_USDA=19.672
NC_035088.1	30308820	.	T	C	.	.	MAF_INRAE=25.316;MAF_USDA=31.967
NC_035088.1	30308904	.	T	C	.	.	MAF_USDA=5.0
NC_035088.1	30308911	.	G	A	.	.	MAF_INRAE=14.557;MAF_USDA=8.929
NC_035088.1	30308955	.	A	T	.	.	MAF_INRAE=15.0;MAF_USDA=4.098
NC_035088.1	30308987	.	T	G	.	.	MAF_INRAE=13.924;MAF_USDA=19.672
NC_035088.1	30308988	.	T	A	.	.	MAF_INRAE=13.333;MAF_USDA=19.672
NC_035088.1	30309010	.	A	C	.	.	MAF_INRAE=13.924;MAF_USDA=19.672
NC_035088.1	30309023	.	G	A	.	.	MAF_INRAE=10.127;MAF_USDA=18.033
NC_035088.1	30309073	.	C	G	.	.	MAF_USDA=1.639
NC_035088.1	30309125	.	G	A	.	.	MAF_INRAE=13.924;MAF_USDA=5.882
NC_035088.1	30309188	.	C	T	.	.	MAF_USDA=2.459
NC_035088.1	30309225	.	G	A	.	.	MAF_INRAE=13.924;MAF_USDA=14.754
NC_035088.1	30309255	.	A	C	.	.	MAF_INRAE=7.595;MAF_USDA=1.639
NC_035088.1	30309263	.	A	C	.	.	MAF_INRAE=25.316;MAF_USDA=22.951
NC_035088.1	30309333	.	A	G	.	.	MAF_USDA=4.918
NC_035088.1	30309368	.	C	T	.	.	MAF_INRAE=1.667;MAF_USDA=4.706
NC_035088.1	30309404	.	A	G	.	.	MAF_INRAE=1.667
NC_035088.1	30309437	.	T	C	.	.	MAF_INRAE=40.506;MAF_USDA=17.059
NC_035088.1	30309462	.	A	T	.	.	MAF_USDA=4.918
NC_035088.1	30309479	.	T	G	.	.	MAF_USDA=1.639
NC_035088.1	30309596	.	T	A	.	.	MAF_INRAE=12.658;MAF_USDA=13.934
NC_035088.1	30309604	.	T	C	.	.	MAF_USDA=1.639
NC_035088.1	30309622	.	C	T	.	.	MAF_INRAE=13.291;MAF_USDA=5.882
NC_035088.1	30309632	.	T	A	.	.	MAF_USDA=6.557
NC_035088.1	30309633	.	C	T	.	.	MAF_INRAE=10.127;MAF_USDA=9.016
NC_035088.1	30309673	.	C	A	.	.	MAF_USDA=4.098
NC_035088.1	30309723	.	G	A	.	.	MAF_USDA=4.098
NC_035088.1	30309757	.	T	G	.	.	MAF_USDA=7.377
NC_035088.1	30309769	.	T	G	.	.	MAF_USDA=9.836
NC_035088.1	30309808	.	A	G	.	.	MAF_USDA=3.279
NC_035088.1	30309834	.	A	G	.	.	MAF_INRAE=15.833;MAF_USDA=4.098
NC_035088.1	30309835	.	A	C,G	.	.	MAF_INRAE=5.263;MAF_USDA=4.098
NC_035088.1	30309895	.	A	G	.	.	MAF_USDA=7.377
NC_035088.1	30309932	.	G	A	.	.	MAF_INRAE=1.667
NC_035088.1	30310037	.	A	C	.	.	MAF_USDA=2.459
NC_035088.1	30310050	.	G	A	.	.	MAF_INRAE=13.333;MAF_USDA=14.754
NC_035088.1	30310082	.	C	T	.	.	MAF_INRAE=13.333;MAF_USDA=14.754
NC_035088.1	30310154	.	C	G	.	.	MAF_INRAE=13.924;MAF_USDA=13.934
NC_035088.1	30310185	.	G	A	.	.	MAF_USDA=3.279
NC_035088.1	30310226	.	C	T	.	.	MAF_INRAE=26.582;MAF_USDA=11.765
NC_035088.1	30310228	.	A	T	.	.	MAF_INRAE=13.924;MAF_USDA=13.934
NC_035088.1	30310231	.	T	C	.	.	MAF_INRAE=13.333;MAF_USDA=18.852
NC_035088.1	30310280	.	C	T	.	.	MAF_USDA=5.738
NC_035088.1	30310304	.	C	T	.	.	MAF_INRAE=7.595;MAF_USDA=7.377
NC_035088.1	30310317	.	G	A	.	.	MAF_INRAE=13.291;MAF_USDA=20.492
NC_035088.1	30310321	.	A	T	.	.	MAF_INRAE=15.0;MAF_USDA=4.098
NC_035088.1	30310360	.	T	A	.	.	MAF_USDA=6.557
NC_035088.1	30310366	.	A	C	.	.	MAF_INRAE=21.053;MAF_USDA=10.656
NC_035088.1	30310370	.	T	C	.	.	MAF_INRAE=1.667;MAF_USDA=7.647
NC_035088.1	30310394	.	C	A	.	.	MAF_USDA=4.098
NC_035088.1	30310395	.	A	C	.	.	MAF_USDA=5.738
NC_035088.1	30310418	.	C	A	.	.	MAF_INRAE=42.405;MAF_USDA=31.176
NC_035088.1	30310422	.	C	T	.	.	MAF_INRAE=20.0;MAF_USDA=7.647
NC_035088.1	30310426	.	A	G	.	.	MAF_USDA=5.738
NC_035088.1	30310428	.	G	A	.	.	MAF_USDA=5.738
NC_035088.1	30310444	.	C	A	.	.	MAF_USDA=8.333
NC_035088.1	30310446	.	G	A	.	.	MAF_INRAE=43.038;MAF_USDA=39.881
NC_035088.1	30310502	.	T	C	.	.	MAF_USDA=1.667
NC_035088.1	30310525	.	C	A	.	.	MAF_USDA=5.0
NC_035088.1	30310577	.	C	T	.	.	MAF_INRAE=12.658;MAF_USDA=8.333
NC_035088.1	30310597	.	G	A	.	.	MAF_USDA=3.279
NC_035088.1	30310628	.	A	T	.	.	MAF_USDA=2.459
NC_035088.1	30310709	.	C	T	.	.	MAF_USDA=4.918
NC_035088.1	30310713	.	C	T	.	.	MAF_INRAE=15.0;MAF_USDA=4.098
NC_035088.1	30310773	.	C	A	.	.	MAF_USDA=4.098
NC_035088.1	30310802	.	A	T	.	.	MAF_USDA=5.738
NC_035088.1	30310836	.	T	G	.	.	MAF_INRAE=7.595;MAF_USDA=1.639
NC_035088.1	30310849	.	C	A	.	.	MAF_USDA=2.459
NC_035088.1	30310879	.	G	A	.	.	MAF_USDA=3.279
NC_035088.1	30310884	.	C	T	.	.	MAF_INRAE=6.962;MAF_USDA=1.639
NC_035088.1	30310912	.	C	A	.	.	MAF_USDA=2.459
NC_035088.1	30310955	.	G	T	.	.	MAF_INRAE=8.333;MAF_USDA=10.833
NC_035088.1	30310960	.	G	T	.	.	MAF_INRAE=13.291;MAF_USDA=14.167
NC_035088.1	30310979	.	T	C	.	.	MAF_INRAE=13.291;MAF_USDA=18.333
NC_035088.1	30311057	.	C	A	.	.	MAF_INRAE=18.354;MAF_USDA=14.754
NC_035088.1	30311124	.	A	C	.	.	MAF_INRAE=13.291;MAF_USDA=13.934
NC_035088.1	30311197	.	C	A	.	.	MAF_USDA=2.459
NC_035088.1	30311224	.	T	C	.	.	MAF_INRAE=13.924;MAF_USDA=13.934
NC_035088.1	30311307	.	A	G	.	.	MAF_INRAE=15.789;MAF_USDA=13.934
NC_035088.1	30311321	.	G	A	.	.	MAF_USDA=4.098
NC_035088.1	30311322	.	T	C	.	.	MAF_INRAE=18.421;MAF_USDA=22.131
NC_035088.1	30311394	.	G	A	.	.	MAF_USDA=7.377
NC_035088.1	30311457	.	T	C	.	.	MAF_USDA=12.941
NC_035088.1	30311556	.	G	A	.	.	MAF_USDA=2.941
NC_035088.1	30311562	.	C	A	.	.	MAF_INRAE=18.354;MAF_USDA=18.824
NC_035088.1	30311593	.	G	T	.	.	MAF_USDA=5.738
NC_035088.1	30311648	.	G	A	.	.	MAF_INRAE=7.595;MAF_USDA=1.639
NC_035088.1	30311661	.	G	A	.	.	MAF_INRAE=10.127;MAF_USDA=9.016
NC_035088.1	30311689	.	A	T	.	.	MAF_INRAE=15.789
NC_035088.1	30311690	.	A	T	.	.	MAF_INRAE=5.0
NC_035088.1	30311693	.	A	T	.	.	MAF_INRAE=15.0;MAF_USDA=14.583
NC_035088.1	30311829	.	C	T	.	.	MAF_INRAE=32.278;MAF_USDA=21.176
NC_035088.1	30311893	.	A	G	.	.	MAF_INRAE=18.987;MAF_USDA=20.0
NC_035088.1	30311901	.	G	T	.	.	MAF_INRAE=7.595;MAF_USDA=6.557
NC_035088.1	30312048	.	A	T	.	.	MAF_USDA=2.941
NC_035088.1	30312049	.	A	G	.	.	MAF_INRAE=28.481;MAF_USDA=19.412
NC_035088.1	30312071	.	G	A	.	.	MAF_INRAE=24.684;MAF_USDA=10.588
NC_035088.1	30312124	.	G	A	.	.	MAF_USDA=2.941
NC_035088.1	30312194	.	G	T	.	.	MAF_USDA=9.016
NC_035088.1	30312216	.	C	A	.	.	MAF_INRAE=7.595;MAF_USDA=10.656
NC_035088.1	30312283	.	G	A	.	.	MAF_INRAE=1.667
NC_035088.1	30312308	.	T	A	.	.	MAF_INRAE=25.316;MAF_USDA=10.843
NC_035088.1	30312383	.	G	T	.	.	MAF_USDA=2.459
NC_035088.1	30312397	.	T	G	.	.	MAF_INRAE=7.595;MAF_USDA=9.836
NC_035088.1	30312410	.	G	A	.	.	MAF_INRAE=26.582;MAF_USDA=10.656
NC_035088.1	30312422	.	A	C	.	.	MAF_USDA=3.279
NC_035088.1	30312423	.	A	G	.	.	MAF_USDA=3.279
NC_035088.1	30312514	.	A	C	.	.	MAF_INRAE=7.595;MAF_USDA=1.639
NC_035088.1	30312597	.	T	G	.	.	MAF_INRAE=33.544;MAF_USDA=21.311
NC_035088.1	30312639	.	G	A	.	.	MAF_INRAE=10.127;MAF_USDA=6.557
NC_035088.1	30312680	.	C	G	.	.	MAF_USDA=8.824
NC_035088.1	30312702	.	T	C	.	.	MAF_INRAE=15.823;MAF_USDA=4.918
NC_035088.1	30312728	.	G	C	.	.	MAF_INRAE=29.167;MAF_USDA=26.471
NC_035088.1	30312815	.	T	G	.	.	MAF_USDA=3.529
NC_035088.1	30312852	.	T	G	.	.	MAF_USDA=9.016
NC_035088.1	30312937	.	T	G	.	.	MAF_INRAE=20.833
NC_035088.1	30312962	.	A	C	.	.	MAF_INRAE=6.962;MAF_USDA=9.836
NC_035088.1	30312991	.	G	T	.	.	MAF_INRAE=1.667;MAF_USDA=4.706
NC_035088.1	30313003	.	G	A	.	.	MAF_USDA=8.197
NC_035088.1	30313191	.	A	G	.	.	MAF_INRAE=1.667;MAF_USDA=5.294
NC_035088.1	30313332	.	A	C	.	.	MAF_INRAE=6.962;MAF_USDA=13.934
NC_035088.1	30313380	.	A	G	.	.	MAF_USDA=5.738
NC_035088.1	30313402	.	A	T	.	.	MAF_USDA=10.417
NC_035088.1	30313464	.	C	A	.	.	MAF_INRAE=26.582;MAF_USDA=10.656
NC_035088.1	30313561	.	A	C	.	.	MAF_INRAE=7.595;MAF_USDA=4.098
NC_035088.1	30313570	.	G	A	.	.	MAF_INRAE=16.456;MAF_USDA=4.918
NC_035088.1	30313635	.	G	A	.	.	MAF_INRAE=13.924;MAF_USDA=6.471
NC_035088.1	30313974	.	C	T	.	.	MAF_INRAE=7.595;MAF_USDA=13.115
NC_035088.1	30313981	.	A	C	.	.	MAF_INRAE=7.595;MAF_USDA=13.115
NC_035088.1	30313982	.	T	A	.	.	MAF_USDA=1.639
NC_035088.1	30314085	.	C	T	.	.	MAF_USDA=10.0
NC_035088.1	30314186	.	C	G	.	.	MAF_USDA=11.176
NC_035088.1	30314309	.	T	C	.	.	MAF_INRAE=7.595;MAF_USDA=13.934
NC_035088.1	30314345	.	A	C	.	.	MAF_USDA=4.118
NC_035088.1	30314397	.	C	T	.	.	MAF_INRAE=14.557;MAF_USDA=5.882
NC_035088.1	30314432	.	C	T	.	.	MAF_INRAE=15.823;MAF_USDA=18.033
NC_035088.1	30314509	.	T	C	.	.	MAF_USDA=3.279
NC_035088.1	30314524	.	G	A	.	.	MAF_USDA=1.639
NC_035088.1	30314526	.	C	T	.	.	MAF_USDA=3.279
NC_035088.1	30314582	.	A	T	.	.	MAF_INRAE=21.053;MAF_USDA=4.098
NC_035088.1	30314667	.	T	C	.	.	MAF_INRAE=7.595;MAF_USDA=4.918
NC_035088.1	30314919	.	C	A	.	.	MAF_INRAE=1.667;MAF_USDA=7.647
NC_035088.1	30315076	.	T	G	.	.	MAF_INRAE=14.167;MAF_USDA=2.459
NC_035088.1	30315208	.	A	C	.	.	MAF_INRAE=7.595;MAF_USDA=9.836
NC_035088.1	30315258	.	C	T	.	.	MAF_USDA=3.279
NC_035088.1	30315292	.	A	T	.	.	MAF_USDA=4.118
NC_035088.1	30315363	.	C	T	.	.	MAF_INRAE=15.0;MAF_USDA=2.5
NC_035088.1	30315379	.	A	C	.	.	MAF_INRAE=1.667;MAF_USDA=12.5
NC_035088.1	30315393	.	A	T	.	.	MAF_INRAE=5.263;MAF_USDA=5.738
NC_035088.1	30315499	.	T	C	.	.	MAF_INRAE=25.316;MAF_USDA=10.588
NC_035088.1	30315503	.	A	T	.	.	MAF_USDA=10.417
NC_035088.1	30315523	.	A	C	.	.	MAF_INRAE=1.667
NC_035088.1	30315619	.	A	C	.	.	MAF_INRAE=8.861;MAF_USDA=15.882
NC_035088.1	30315666	.	G	A	.	.	MAF_USDA=5.833
NC_035088.1	30315686	.	A	C	.	.	MAF_USDA=1.667
NC_035088.1	30315716	.	G	T	.	.	MAF_INRAE=21.667;MAF_USDA=35.714
NC_035088.1	30315717	.	T	C	.	.	MAF_USDA=3.333
NC_035088.1	30315743	.	T	G	.	.	MAF_INRAE=5.263
NC_035088.1	30315754	.	A	G	.	.	MAF_INRAE=41.772;MAF_USDA=35.119
NC_035088.1	30315764	.	G	C	.	.	MAF_INRAE=21.053
NC_035088.1	30315841	.	C	G	.	.	MAF_USDA=4.098
NC_035088.1	30315924	.	A	T	.	.	MAF_INRAE=7.595;MAF_USDA=4.167
NC_035088.1	30315967	.	C	T	.	.	MAF_USDA=3.529
NC_035088.1	30315995	.	G	T	.	.	MAF_INRAE=7.595;MAF_USDA=4.918
NC_035088.1	30316008	.	A	G	.	.	MAF_USDA=2.459
NC_035088.1	30316024	.	G	A	.	.	MAF_USDA=1.639
NC_035088.1	30316101	.	T	G	.	.	MAF_USDA=3.279
NC_035088.1	30316174	.	T	G	.	.	MAF_INRAE=6.962;MAF_USDA=4.918
NC_035088.1	30316373	.	C	A	.	.	MAF_INRAE=15.823;MAF_USDA=17.647
NC_035088.1	30316514	.	T	G	.	.	MAF_USDA=4.918
NC_035088.1	30316614	.	A	G	.	.	MAF_USDA=4.706
NC_035088.1	30316714	.	C	T	.	.	MAF_USDA=1.639
NC_035088.1	30316817	.	T	G	.	.	MAF_USDA=1.639
NC_035088.1	30316832	.	C	G	.	.	MAF_INRAE=31.646;MAF_USDA=18.235
NC_035088.1	30316864	.	C	A	.	.	MAF_USDA=8.235
NC_035088.1	30316928	.	T	C	.	.	MAF_INRAE=19.62;MAF_USDA=10.0
NC_035088.1	30316962	.	T	C	.	.	MAF_USDA=2.083
NC_035088.1	30316983	.	C	T	.	.	MAF_INRAE=21.053
NC_035088.1	30317152	.	A	C	.	.	MAF_USDA=2.083
NC_035088.1	30317269	.	A	G	.	.	MAF_INRAE=15.823;MAF_USDA=15.294
NC_035088.1	30317278	.	A	G	.	.	MAF_INRAE=15.823;MAF_USDA=15.882
NC_035088.1	30317316	.	G	A	.	.	MAF_INRAE=21.053;MAF_USDA=2.941
NC_035088.1	30317494	.	G	T	.	.	MAF_USDA=1.639
NC_035088.1	30317528	.	G	A	.	.	MAF_USDA=1.639
NC_035088.1	30317541	.	C	A	.	.	MAF_INRAE=21.053
NC_035088.1	30317789	.	A	G	.	.	MAF_INRAE=7.595;MAF_USDA=1.639
NC_035088.1	30317791	.	G	T	.	.	MAF_INRAE=5.0;MAF_USDA=1.639
NC_035088.1	30317952	.	T	C	.	.	MAF_INRAE=22.5;MAF_USDA=32.941
NC_035088.1	30317960	.	T	C	.	.	MAF_USDA=5.738
NC_035088.1	30318001	.	G	A	.	.	MAF_USDA=1.639
NC_035088.1	30318003	.	G	A	.	.	MAF_INRAE=7.595;MAF_USDA=1.639
NC_035088.1	30318071	.	T	A	.	.	MAF_USDA=3.279
NC_035088.1	30318117	.	T	C	.	.	MAF_INRAE=18.354;MAF_USDA=32.941
NC_035088.1	30318130	.	A	T	.	.	MAF_USDA=3.279
NC_035088.1	30318301	.	G	A	.	.	MAF_USDA=5.738
NC_035088.1	30318318	.	G	C	.	.	MAF_USDA=2.459
NC_035088.1	30318344	.	T	A	.	.	MAF_USDA=1.639
NC_035088.1	30318431	.	G	T	.	.	MAF_USDA=12.295
NC_035088.1	30318440	.	G	C	.	.	MAF_USDA=11.475
NC_035088.1	30318471	.	G	A	.	.	MAF_USDA=2.459
NC_035088.1	30318538	.	G	T	.	.	MAF_USDA=1.639
NC_035088.1	30318600	.	T	A	.	.	MAF_USDA=3.333
NC_035088.1	30318602	.	C	T	.	.	MAF_INRAE=40.506;MAF_USDA=30.952
NC_035088.1	30318631	.	C	A	.	.	MAF_USDA=10.0
NC_035088.1	30318651	.	A	C	.	.	MAF_USDA=1.667
NC_035088.1	30318686	.	C	A	.	.	MAF_INRAE=13.924;MAF_USDA=16.071
NC_035088.1	30318735	.	T	C	.	.	MAF_INRAE=1.667;MAF_USDA=11.905
NC_035088.1	30318809	.	G	A	.	.	MAF_INRAE=15.0
NC_035088.1	30318899	.	G	A	.	.	MAF_INRAE=27.215;MAF_USDA=14.881
NC_035088.1	30318912	.	C	A	.	.	MAF_INRAE=32.278;MAF_USDA=27.976
NC_035088.1	30318915	.	C	T	.	.	MAF_INRAE=34.167;MAF_USDA=26.786
NC_035088.1	30318917	.	G	A	.	.	MAF_INRAE=12.658;MAF_USDA=6.667
NC_035088.1	30318939	.	C	T	.	.	MAF_INRAE=5.263
NC_035088.1	30318947	.	T	C	.	.	MAF_INRAE=36.076;MAF_USDA=39.286
NC_035088.1	30318990	.	C	T	.	.	MAF_INRAE=8.333
NC_035088.1	30319068	.	G	T	.	.	MAF_INRAE=10.759;MAF_USDA=25.595
NC_035088.1	30319090	.	A	C	.	.	MAF_INRAE=10.759;MAF_USDA=26.19
NC_035088.1	30319109	.	A	G	.	.	MAF_INRAE=10.759;MAF_USDA=22.619
NC_035088.1	30319125	.	C	G	.	.	MAF_USDA=4.098
NC_035088.1	30319157	.	T	C	.	.	MAF_INRAE=2.5;MAF_USDA=12.353
NC_035088.1	30319160	.	C	T	.	.	MAF_INRAE=1.667
NC_035088.1	30319178	.	A	G	.	.	MAF_INRAE=19.167;MAF_USDA=30.0
NC_035088.1	30319185	.	A	G	.	.	MAF_INRAE=41.772;MAF_USDA=45.882
NC_035088.1	30319198	.	C	A	.	.	MAF_INRAE=2.5;MAF_USDA=11.176
NC_035088.1	30319358	.	T	C	.	.	MAF_INRAE=3.333;MAF_USDA=21.765
NC_035088.1	30319361	.	T	A	.	.	MAF_INRAE=4.167;MAF_USDA=21.765
NC_035088.1	30319371	.	T	G	.	.	MAF_USDA=22.353
NC_035088.1	30319385	.	A	T	.	.	MAF_USDA=4.918
NC_035088.1	30319388	.	T	A	.	.	MAF_INRAE=18.333
NC_035088.1	30319401	.	G	A	.	.	MAF_INRAE=1.667;MAF_USDA=11.176
NC_035088.1	30319419	.	C	A	.	.	MAF_INRAE=5.0;MAF_USDA=22.353
NC_035088.1	30319484	.	C	T	.	.	MAF_INRAE=1.667;MAF_USDA=10.0
NC_035088.1	30319493	.	G	T	.	.	MAF_INRAE=1.667;MAF_USDA=10.0
NC_035088.1	30319535	.	C	A	.	.	MAF_INRAE=1.667;MAF_USDA=10.0
NC_035088.1	30319572	.	G	A	.	.	MAF_INRAE=19.167;MAF_USDA=28.824
NC_035088.1	30319626	.	A	G	.	.	MAF_INRAE=40.506;MAF_USDA=37.059
NC_035088.1	30319693	.	T	C	.	.	MAF_USDA=2.083
NC_035088.1	30319739	.	G	A	.	.	MAF_INRAE=47.468;MAF_USDA=47.647
NC_035088.1	30319769	.	T	C	.	.	MAF_INRAE=28.481;MAF_USDA=25.294
NC_035088.1	30319789	.	C	T	.	.	MAF_USDA=2.459
NC_035088.1	30319794	.	C	A	.	.	MAF_USDA=2.459
NC_035088.1	30319868	.	G	A	.	.	MAF_USDA=4.098
NC_035088.1	30319899	.	C	T	.	.	MAF_USDA=3.279
NC_035088.1	30320051	.	G	T	.	.	MAF_INRAE=7.595;MAF_USDA=6.557
NC_035088.1	30320122	.	G	A	.	.	MAF_USDA=4.098
NC_035088.1	30320169	.	T	C	.	.	MAF_INRAE=19.167;MAF_USDA=2.083
NC_035088.1	30320267	.	A	G	.	.	MAF_USDA=1.639
NC_035088.1	30320281	.	A	G	.	.	MAF_INRAE=10.526;MAF_USDA=10.0
NC_035088.1	30320334	.	C	T	.	.	MAF_INRAE=14.557;MAF_USDA=5.882
NC_035088.1	30320369	.	A	T	.	.	MAF_INRAE=25.316;MAF_USDA=10.588
NC_035088.1	30320474	.	A	C	.	.	MAF_INRAE=39.873;MAF_USDA=35.294
NC_035088.1	30320481	.	G	T	.	.	MAF_INRAE=25.316;MAF_USDA=10.588
NC_035088.1	30320564	.	A	T	.	.	MAF_USDA=10.417
NC_035088.1	30320673	.	G	A	.	.	MAF_INRAE=14.557;MAF_USDA=5.882
NC_035088.1	30320784	.	G	A	.	.	MAF_USDA=2.083
NC_035088.1	30320825	.	C	T	.	.	MAF_INRAE=5.0;MAF_USDA=3.279
NC_035088.1	30320844	.	A	C	.	.	MAF_USDA=4.098
NC_035088.1	30320847	.	T	G	.	.	MAF_INRAE=1.667;MAF_USDA=10.0
NC_035088.1	30320913	.	A	T	.	.	MAF_USDA=5.882
NC_035088.1	30321001	.	G	T	.	.	MAF_USDA=2.083
NC_035088.1	30321039	.	T	C	.	.	MAF_INRAE=7.595;MAF_USDA=6.557
NC_035088.1	30321056	.	T	A	.	.	MAF_INRAE=9.494;MAF_USDA=6.557
NC_035088.1	30321322	.	C	A	.	.	MAF_USDA=1.667
NC_035088.1	30321389	.	C	A	.	.	MAF_INRAE=10.526;MAF_USDA=11.475
NC_035088.1	30321471	.	C	T	.	.	MAF_USDA=1.639
NC_035088.1	30321531	.	TA	TT	.	.	MAF_USDA=39.583
NC_035088.1	30321532	.	A	T	.	.	MAF_INRAE=30.833
NC_035088.1	30321544	.	A	T	.	.	MAF_INRAE=9.494;MAF_USDA=9.412
NC_035088.1	30321606	.	C	T	.	.	MAF_INRAE=28.481;MAF_USDA=15.294
NC_035088.1	30321696	.	T	A	.	.	MAF_USDA=8.824
NC_035088.1	30321751	.	C	T	.	.	MAF_INRAE=21.053;MAF_USDA=2.459
NC_035088.1	30321805	.	C	T	.	.	MAF_INRAE=8.861;MAF_USDA=3.279
NC_035088.1	30321829	.	C	A	.	.	MAF_USDA=2.083
NC_035088.1	30321864	.	G	A	.	.	MAF_INRAE=7.595;MAF_USDA=1.639
NC_035088.1	30321999	.	C	T	.	.	MAF_INRAE=1.667;MAF_USDA=14.583
NC_035088.1	30322045	.	C	A	.	.	MAF_INRAE=5.263
NC_035088.1	30322070	.	C	A	.	.	MAF_USDA=4.918
NC_035088.1	30322080	.	A	G	.	.	MAF_INRAE=33.544;MAF_USDA=47.059
NC_035088.1	30322144	.	C	A	.	.	MAF_USDA=5.294
NC_035088.1	30322145	.	A	C	.	.	MAF_USDA=5.294
NC_035088.1	30322160	.	C	A	.	.	MAF_USDA=8.824
NC_035088.1	30322178	.	T	C	.	.	MAF_INRAE=2.5;MAF_USDA=4.918
NC_035088.1	30322255	.	C	A	.	.	MAF_INRAE=14.557;MAF_USDA=5.882
NC_035088.1	30322347	.	G	T	.	.	MAF_INRAE=21.053
NC_035088.1	30322483	.	A	G	.	.	MAF_INRAE=14.557;MAF_USDA=5.882
NC_035088.1	30322499	.	A	C	.	.	MAF_INRAE=15.0;MAF_USDA=10.656
NC_035088.1	30322740	.	T	G	.	.	MAF_INRAE=28.481
NC_035088.1	30322744	.	A	C	.	.	MAF_USDA=4.918
NC_035088.1	30322747	.	T	A	.	.	MAF_INRAE=7.595
NC_035088.1	30322801	.	T	G	.	.	MAF_INRAE=6.962;MAF_USDA=8.235
NC_035088.1	30322804	.	C	A	.	.	MAF_INRAE=14.557;MAF_USDA=6.471
NC_035088.1	30322812	.	A	T	.	.	MAF_USDA=4.098
NC_035088.1	30322849	.	G	A	.	.	MAF_USDA=4.918
NC_035088.1	30322870	.	G	A	.	.	MAF_INRAE=4.167;MAF_USDA=3.279
NC_035088.1	30322901	.	T	A	.	.	MAF_INRAE=7.595;MAF_USDA=1.639
NC_035088.1	30322925	.	G	A	.	.	MAF_USDA=10.588
NC_035088.1	30322973	.	C	A	.	.	MAF_USDA=3.279
NC_035088.1	30323001	.	C	A	.	.	MAF_USDA=5.738
NC_035088.1	30323009	.	C	T	.	.	MAF_USDA=2.459
NC_035088.1	30323078	.	G	A	.	.	MAF_USDA=5.738
NC_035088.1	30323119	.	G	T	.	.	MAF_USDA=10.417
NC_035088.1	30323173	.	A	G	.	.	MAF_INRAE=13.291;MAF_USDA=6.471
NC_035088.1	30323263	.	C	G	.	.	MAF_INRAE=6.329;MAF_USDA=8.824
NC_035088.1	30323321	.	T	A	.	.	MAF_INRAE=14.557;MAF_USDA=6.471
NC_035088.1	30323335	.	T	A	.	.	MAF_USDA=2.083
NC_035088.1	30323383	.	T	A	.	.	MAF_USDA=4.098
NC_035088.1	30323405	.	G	T	.	.	MAF_USDA=4.918
NC_035088.1	30323612	.	C	A	.	.	MAF_USDA=2.459
NC_035088.1	30323729	.	C	T	.	.	MAF_INRAE=1.667;MAF_USDA=14.583
NC_035088.1	30323767	.	A	G	.	.	MAF_INRAE=1.667;MAF_USDA=7.059
NC_035088.1	30323807	.	C	G	.	.	MAF_INRAE=24.051;MAF_USDA=10.0
NC_035088.1	30323860	.	G	A	.	.	MAF_INRAE=14.557;MAF_USDA=5.882
NC_035088.1	30323953	.	T	C	.	.	MAF_INRAE=14.557;MAF_USDA=5.294
NC_035088.1	30324080	.	A	T	.	.	MAF_INRAE=30.0;MAF_USDA=18.75
NC_035088.1	30324099	.	C	T	.	.	MAF_USDA=4.098
NC_035088.1	30324107	.	A	C	.	.	MAF_USDA=4.098
NC_035088.1	30324109	.	A	T	.	.	MAF_USDA=4.098
NC_035088.1	30324160	.	C	A	.	.	MAF_INRAE=8.861
NC_035088.1	30324166	.	C	G	.	.	MAF_USDA=2.083
NC_035088.1	30324187	.	C	T	.	.	MAF_USDA=4.098
NC_035088.1	30324214	.	C	A	.	.	MAF_USDA=3.279
NC_035088.1	30324215	.	C	A	.	.	MAF_USDA=3.279
NC_035088.1	30324263	.	G	T	.	.	MAF_USDA=2.459
NC_035088.1	30324312	.	C	A	.	.	MAF_USDA=1.639
NC_035088.1	30324486	.	G	A	.	.	MAF_INRAE=15.0;MAF_USDA=6.471
NC_035088.1	30324541	.	G	A	.	.	MAF_INRAE=15.0;MAF_USDA=8.197
NC_035088.1	30324675	.	T	C	.	.	MAF_USDA=9.412
NC_035088.1	30324824	.	C	T	.	.	MAF_INRAE=3.333;MAF_USDA=13.115
NC_035088.1	30324874	.	G	A	.	.	MAF_USDA=4.918
NC_035088.1	30324876	.	C	A	.	.	MAF_INRAE=5.263;MAF_USDA=6.557
NC_035088.1	30324890	.	T	A	.	.	MAF_INRAE=3.333;MAF_USDA=6.557
NC_035088.1	30324906	.	A	C	.	.	MAF_USDA=3.279
NC_035088.1	30324928	.	A	T	.	.	MAF_USDA=2.459
NC_035088.1	30324940	.	C	G	.	.	MAF_USDA=1.639
NC_035088.1	30325125	.	C	A	.	.	MAF_INRAE=7.595;MAF_USDA=13.934
NC_035088.1	30325131	.	A	C	.	.	MAF_INRAE=25.949;MAF_USDA=10.0
NC_035088.1	30325225	.	G	A	.	.	MAF_INRAE=21.053;MAF_USDA=2.941
NC_035088.1	30325285	.	A	C	.	.	MAF_INRAE=7.595;MAF_USDA=1.639
NC_035088.1	30325405	.	C	T	.	.	MAF_USDA=10.417
NC_035088.1	30325453	.	C	T	.	.	MAF_USDA=4.098
NC_035088.1	30325506	.	C	A	.	.	MAF_INRAE=15.0;MAF_USDA=2.459
NC_035088.1	30325519	.	A	T	.	.	MAF_USDA=2.459
NC_035088.1	30325549	.	T	C	.	.	MAF_USDA=2.459
NC_035088.1	30325558	.	C	T	.	.	MAF_INRAE=24.684;MAF_USDA=24.706
NC_035088.1	30325559	.	G	T	.	.	MAF_USDA=2.459
NC_035088.1	30325726	.	T	A	.	.	MAF_INRAE=8.861;MAF_USDA=1.639
NC_035088.1	30325729	.	G	C	.	.	MAF_USDA=2.459
NC_035088.1	30325774	.	G	A	.	.	MAF_USDA=4.098
NC_035088.1	30325777	.	T	C	.	.	MAF_INRAE=1.667
NC_035088.1	30325794	.	C	T	.	.	MAF_USDA=16.393
NC_035088.1	30325804	.	T	C	.	.	MAF_INRAE=6.667;MAF_USDA=16.393
NC_035088.1	30325903	.	C	A	.	.	MAF_INRAE=5.0
NC_035088.1	30325993	.	C	T	.	.	MAF_USDA=7.647
NC_035088.1	30326063	.	C	A	.	.	MAF_USDA=4.918
NC_035088.1	30326128	.	G	A	.	.	MAF_USDA=1.639
NC_035088.1	30326169	.	T	A	.	.	MAF_INRAE=15.0;MAF_USDA=2.459
NC_035088.1	30326181	.	A	T	.	.	MAF_USDA=1.639
NC_035088.1	30326268	.	G	A	.	.	MAF_USDA=2.459
NC_035088.1	30326276	.	A	G	.	.	MAF_USDA=8.824
NC_035088.1	30326293	.	G	T	.	.	MAF_USDA=4.918
NC_035088.1	30326358	.	T	C	.	.	MAF_USDA=4.918
NC_035088.1	30326455	.	T	C	.	.	MAF_INRAE=7.595;MAF_USDA=1.639
NC_035088.1	30326469	.	A	T	.	.	MAF_USDA=6.557
NC_035088.1	30326560	.	C	T	.	.	MAF_INRAE=5.0
NC_035088.1	30326622	.	G	T	.	.	MAF_INRAE=24.684;MAF_USDA=10.588
NC_035088.1	30326647	.	C	T	.	.	MAF_INRAE=7.595;MAF_USDA=1.639
NC_035088.1	30326677	.	T	C	.	.	MAF_USDA=6.557
NC_035088.1	30326786	.	A	G	.	.	MAF_INRAE=21.053
NC_035088.1	30326792	.	A	C	.	.	MAF_INRAE=31.579
NC_035088.1	30326858	.	A	T	.	.	MAF_USDA=4.918
NC_035088.1	30326891	.	G	A	.	.	MAF_USDA=1.639
NC_035088.1	30326923	.	T	G	.	.	MAF_USDA=4.167
NC_035088.1	30326925	.	T	G	.	.	MAF_USDA=4.167
NC_035088.1	30326928	.	G	A	.	.	MAF_USDA=4.167
NC_035088.1	30326929	.	G	C	.	.	MAF_USDA=4.167
NC_035088.1	30327011	.	C	T	.	.	MAF_USDA=6.557
NC_035088.1	30327083	.	G	A	.	.	MAF_INRAE=22.785;MAF_USDA=10.588
NC_035088.1	30327155	.	CAG	CAT	.	.	MAF_USDA=18.75
NC_035088.1	30327157	.	G	T	.	.	MAF_INRAE=25.316
NC_035088.1	30327166	.	G	C	.	.	MAF_INRAE=7.595;MAF_USDA=22.951
NC_035088.1	30327185	.	G	T	.	.	MAF_INRAE=3.333;MAF_USDA=5.738
NC_035088.1	30327186	.	C	A	.	.	MAF_INRAE=3.333;MAF_USDA=5.738
NC_035088.1	30327287	.	G	A	.	.	MAF_INRAE=15.0;MAF_USDA=4.918
NC_035088.1	30327297	.	A	G	.	.	MAF_USDA=4.167
NC_035088.1	30327592	.	C	T	.	.	MAF_INRAE=5.0;MAF_USDA=11.176
NC_035088.1	30327625	.	G	T	.	.	MAF_USDA=4.918
NC_035088.1	30327709	.	G	A	.	.	MAF_USDA=6.557
NC_035088.1	30327746	.	G	T	.	.	MAF_INRAE=18.354;MAF_USDA=18.75
NC_035088.1	30327809	.	GA	GG	.	.	MAF_USDA=16.667
NC_035088.1	30327970	.	G	A	.	.	MAF_USDA=16.667
NC_035088.1	30327991	.	C	T	.	.	MAF_INRAE=6.667
NC_035088.1	30328024	.	G	A	.	.	MAF_INRAE=25.0;MAF_USDA=22.917
NC_035088.1	30328900	.	G	T	.	.	MAF_USDA=1.724
NC_035088.1	30328909	.	C	A	.	.	MAF_USDA=2.542
NC_035088.1	30328922	.	G	A	.	.	MAF_USDA=7.831
NC_035088.1	30328940	.	C	T	.	.	MAF_INRAE=18.333
NC_035088.1	30329162	.	C	G	.	.	MAF_USDA=7.143
NC_035088.1	30329231	.	T	C	.	.	MAF_INRAE=22.152;MAF_USDA=10.241
NC_035088.1	30329238	.	G	T	.	.	MAF_INRAE=21.053
NC_035088.1	30329279	.	A	G	.	.	MAF_USDA=2.5
NC_035088.1	30329380	.	A	G	.	.	MAF_INRAE=15.0
NC_035088.1	30329422	.	G	A	.	.	MAF_USDA=6.667
NC_035088.1	30329451	.	G	A	.	.	MAF_USDA=2.459
NC_035088.1	30329480	.	A	G	.	.	MAF_INRAE=6.962;MAF_USDA=4.918
NC_035088.1	30329485	.	A	G	.	.	MAF_USDA=7.059
NC_035088.1	30329521	.	T	C	.	.	MAF_INRAE=15.0;MAF_USDA=11.475
NC_035088.1	30329560	.	G	A	.	.	MAF_USDA=7.377
NC_035088.1	30329573	.	C	A	.	.	MAF_INRAE=25.316;MAF_USDA=10.588
NC_035088.1	30329586	.	G	A	.	.	MAF_INRAE=7.595;MAF_USDA=22.131
NC_035088.1	30329753	.	C	T	.	.	MAF_INRAE=21.053
NC_035088.1	30329754	.	G	A	.	.	MAF_INRAE=10.526;MAF_USDA=18.75
NC_035088.1	30329782	.	C	A	.	.	MAF_USDA=1.639
NC_035088.1	30329808	.	A	T	.	.	MAF_USDA=1.639
NC_035088.1	30329810	.	G	A	.	.	MAF_USDA=1.639
NC_035088.1	30329900	.	A	G	.	.	MAF_USDA=7.377
NC_035088.1	30329910	.	G	A	.	.	MAF_INRAE=23.418;MAF_USDA=11.176
NC_035088.1	30330113	.	T	C	.	.	MAF_USDA=1.639
NC_035088.1	30330138	.	C	T	.	.	MAF_USDA=6.471
NC_035088.1	30330159	.	C	T	.	.	MAF_INRAE=45.57;MAF_USDA=41.667
NC_035088.1	30330214	.	A	T	.	.	MAF_USDA=7.377
NC_035088.1	30330217	.	G	A	.	.	MAF_INRAE=1.667;MAF_USDA=4.098
NC_035088.1	30330334	.	T	A	.	.	MAF_INRAE=15.0;MAF_USDA=4.918
NC_035088.1	30330335	.	G	A	.	.	MAF_INRAE=15.0;MAF_USDA=4.918
NC_035088.1	30330339	.	C	T	.	.	MAF_USDA=1.639
NC_035088.1	30330362	.	G	T	.	.	MAF_USDA=8.197
NC_035088.1	30330366	.	C	A	.	.	MAF_INRAE=7.595;MAF_USDA=1.639
NC_035088.1	30330367	.	T	C	.	.	MAF_INRAE=21.053
NC_035088.1	30330423	.	T	C	.	.	MAF_USDA=3.279
NC_035088.1	30330439	.	A	C	.	.	MAF_USDA=1.639
NC_035088.1	30330582	.	A	C	.	.	MAF_INRAE=10.526
NC_035088.1	30330589	.	G	A	.	.	MAF_INRAE=14.557;MAF_USDA=5.882
NC_035088.1	30330596	.	T	G	.	.	MAF_USDA=6.557
NC_035088.1	30330704	.	T	C	.	.	MAF_USDA=6.557
NC_035088.1	30330833	.	T	C	.	.	MAF_USDA=8.197
NC_035088.1	30330886	.	A	T	.	.	MAF_INRAE=7.595;MAF_USDA=10.656
NC_035088.1	30330973	.	A	T	.	.	MAF_USDA=22.131
NC_035088.1	30330974	.	C	T	.	.	MAF_USDA=22.131
NC_035088.1	30330975	.	A	T	.	.	MAF_USDA=22.131
NC_035088.1	30330976	.	C	A	.	.	MAF_USDA=22.131
NC_035088.1	30330997	.	T	A	.	.	MAF_USDA=4.098
NC_035088.1	30331098	.	G	A	.	.	MAF_USDA=1.639
NC_035088.1	30331107	.	A	G	.	.	MAF_USDA=7.377
NC_035088.1	30331130	.	C	T	.	.	MAF_INRAE=20.0;MAF_USDA=7.059
NC_035088.1	30331242	.	G	T	.	.	MAF_USDA=4.918
NC_035088.1	30331249	.	G	T	.	.	MAF_INRAE=18.354;MAF_USDA=11.765
NC_035088.1	30331291	.	C	T	.	.	MAF_INRAE=7.595;MAF_USDA=1.639
NC_035088.1	30331335	.	T	C	.	.	MAF_INRAE=7.595;MAF_USDA=21.311
NC_035088.1	30331373	.	T	C	.	.	MAF_USDA=6.557
NC_035088.1	30331533	.	A	C	.	.	MAF_INRAE=7.595;MAF_USDA=10.656
NC_035088.1	30331635	.	G	T	.	.	MAF_INRAE=7.595;MAF_USDA=19.672
NC_035088.1	30331684	.	G	A	.	.	MAF_INRAE=15.789;MAF_USDA=2.941
NC_035088.1	30331690	.	G	A	.	.	MAF_INRAE=25.316;MAF_USDA=10.588
NC_035088.1	30331706	.	G	A	.	.	MAF_INRAE=21.053
NC_035088.1	30331746	.	G	A	.	.	MAF_USDA=1.639
NC_035088.1	30331784	.	A	G	.	.	MAF_USDA=7.377
NC_035088.1	30331936	.	T	A	.	.	MAF_USDA=2.459
NC_035088.1	30331945	.	C	T	.	.	MAF_USDA=6.557
NC_035088.1	30331957	.	T	C	.	.	MAF_USDA=6.557
NC_035088.1	30331970	.	A	G	.	.	MAF_USDA=6.557
NC_035088.1	30331978	.	G	A	.	.	MAF_USDA=6.557
NC_035088.1	30332103	.	T	G	.	.	MAF_USDA=2.459
NC_035088.1	30332111	.	A	G	.	.	MAF_USDA=7.377
NC_035088.1	30332138	.	T	G	.	.	MAF_INRAE=5.263
NC_035088.1	30332293	.	G	A	.	.	MAF_USDA=1.639
NC_035088.1	30332414	.	A	C	.	.	MAF_USDA=7.059
NC_035088.1	30332445	.	C	T	.	.	MAF_USDA=10.417
NC_035088.1	30332460	.	C	T	.	.	MAF_USDA=4.918
NC_035088.1	30332497	.	C	G	.	.	MAF_USDA=7.059
NC_035088.1	30332718	.	AA	AG	.	.	MAF_USDA=18.75
NC_035088.1	30332719	.	A	G	.	.	MAF_INRAE=21.519
NC_035088.1	30332807	.	A	G	.	.	MAF_USDA=5.738
NC_035088.1	30332857	.	C	A	.	.	MAF_USDA=1.667
NC_035088.1	30332893	.	A	T	.	.	MAF_INRAE=5.263
NC_035088.1	30332950	.	C	G	.	.	MAF_INRAE=11.392;MAF_USDA=32.143
NC_035088.1	30332960	.	C	T	.	.	MAF_INRAE=3.333;MAF_USDA=7.143
NC_035088.1	30333072	.	T	G	.	.	MAF_USDA=1.639
NC_035088.1	30333168	.	A	G	.	.	MAF_INRAE=7.595;MAF_USDA=14.754
NC_035088.1	30333184	.	T	A	.	.	MAF_USDA=3.279
NC_035088.1	30333267	.	G	T	.	.	MAF_USDA=1.639
NC_035088.1	30333466	.	T	C	.	.	MAF_INRAE=15.833;MAF_USDA=4.918
NC_035088.1	30333689	.	T	C	.	.	MAF_INRAE=24.684;MAF_USDA=10.588
NC_035088.1	30333699	.	T	A	.	.	MAF_USDA=7.377
NC_035088.1	30333735	.	C	A	.	.	MAF_USDA=3.279
NC_035088.1	30333796	.	T	C	.	.	MAF_USDA=7.377
NC_035088.1	30333797	.	G	A	.	.	MAF_USDA=1.639
NC_035088.1	30333867	.	C	A	.	.	MAF_USDA=4.918
NC_035088.1	30333903	.	T	C	.	.	MAF_USDA=1.639
NC_035088.1	30333907	.	A	C	.	.	MAF_USDA=6.667
NC_035088.1	30333986	.	A	G	.	.	MAF_USDA=4.098
NC_035088.1	30334038	.	G	A	.	.	MAF_USDA=10.656
NC_035088.1	30334083	.	G	C	.	.	MAF_USDA=1.639
NC_035088.1	30334130	.	C	T	.	.	MAF_USDA=4.167
NC_035088.1	30334174	.	A	C	.	.	MAF_INRAE=15.0;MAF_USDA=4.918
NC_035088.1	30334190	.	A	T	.	.	MAF_INRAE=7.595;MAF_USDA=10.656
NC_035088.1	30334201	.	G	A	.	.	MAF_INRAE=34.81;MAF_USDA=27.647
NC_035088.1	30334230	.	T	G	.	.	MAF_INRAE=10.526;MAF_USDA=37.059
NC_035088.1	30334231	.	T	A	.	.	MAF_USDA=37.059
NC_035088.1	30334254	.	A	G	.	.	MAF_INRAE=10.526;MAF_USDA=37.059
NC_035088.1	30334292	.	C	G	.	.	MAF_INRAE=10.759;MAF_USDA=37.059
NC_035088.1	30334366	.	C	A	.	.	MAF_USDA=8.824
NC_035088.1	30334369	.	G	T	.	.	MAF_USDA=14.583
NC_035088.1	30334389	.	T	A	.	.	MAF_USDA=15.294
NC_035088.1	30334482	.	A	C	.	.	MAF_USDA=2.459
NC_035088.1	30334489	.	A	G	.	.	MAF_USDA=7.377
NC_035088.1	30334493	.	T	G	.	.	MAF_USDA=2.459
NC_035088.1	30334497	.	C	T	.	.	MAF_INRAE=1.667;MAF_USDA=7.377
NC_035088.1	30334504	.	A	G	.	.	MAF_INRAE=22.785;MAF_USDA=17.059
NC_035088.1	30334586	.	C	T	.	.	MAF_INRAE=15.0;MAF_USDA=3.279
NC_035088.1	30334618	.	C	T	.	.	MAF_INRAE=11.392;MAF_USDA=31.765
NC_035088.1	30334629	.	T	C	.	.	MAF_INRAE=20.0;MAF_USDA=6.471
NC_035088.1	30334686	.	G	A	.	.	MAF_USDA=1.639
NC_035088.1	30334715	.	C	A	.	.	MAF_USDA=1.639
NC_035088.1	30334825	.	T	G	.	.	MAF_USDA=1.639
NC_035088.1	30334843	.	C	A	.	.	MAF_INRAE=5.0;MAF_USDA=15.294
NC_035088.1	30334988	.	C	G	.	.	MAF_USDA=2.459
NC_035088.1	30335002	.	C	A	.	.	MAF_USDA=1.639
NC_035088.1	30335057	.	T	G	.	.	MAF_INRAE=29.747;MAF_USDA=44.118
NC_035088.1	30335099	.	T	G	.	.	MAF_INRAE=5.263
NC_035088.1	30335211	.	A	C	.	.	MAF_INRAE=31.646;MAF_USDA=27.059
NC_035088.1	30335254	.	C	G	.	.	MAF_INRAE=21.053
NC_035088.1	30335255	.	G	A	.	.	MAF_USDA=8.197
NC_035088.1	30335372	.	C	T	.	.	MAF_INRAE=22.152;MAF_USDA=24.118
NC_035088.1	30335377	.	A	G	.	.	MAF_INRAE=15.0;MAF_USDA=4.918
NC_035088.1	30335414	.	C	T	.	.	MAF_INRAE=15.0;MAF_USDA=4.918
NC_035088.1	30335443	.	C	A	.	.	MAF_USDA=4.098
NC_035088.1	30335516	.	G	A	.	.	MAF_INRAE=29.747;MAF_USDA=41.176
NC_035088.1	30335583	.	G	T	.	.	MAF_INRAE=18.354;MAF_USDA=7.647
NC_035088.1	30335591	.	G	C	.	.	MAF_INRAE=7.595;MAF_USDA=1.639
NC_035088.1	30335601	.	A	G	.	.	MAF_USDA=1.639
NC_035088.1	30335603	.	G	C	.	.	MAF_USDA=7.377
NC_035088.1	30335607	.	G	T	.	.	MAF_INRAE=15.0;MAF_USDA=4.918
NC_035088.1	30335627	.	C	G	.	.	MAF_USDA=7.377
NC_035088.1	30335632	.	G	T	.	.	MAF_USDA=6.557
NC_035088.1	30335639	.	G	A	.	.	MAF_USDA=4.167
NC_035088.1	30335642	.	A	G	.	.	MAF_USDA=8.824
NC_035088.1	30335720	.	C	T	.	.	MAF_INRAE=15.789;MAF_USDA=2.459
NC_035088.1	30335736	.	C	T	.	.	MAF_INRAE=36.842;MAF_USDA=40.0
NC_035088.1	30336031	.	A	T	.	.	MAF_INRAE=17.5;MAF_USDA=9.412
NC_035088.1	30336047	.	G	T	.	.	MAF_INRAE=5.0
NC_035088.1	30336053	.	G	C	.	.	MAF_INRAE=21.053
NC_035088.1	30336071	.	C	T	.	.	MAF_INRAE=20.253;MAF_USDA=10.588
NC_035088.1	30336092	.	T	A	.	.	MAF_INRAE=6.667
NC_035088.1	30336124	.	G	A	.	.	MAF_USDA=2.459
NC_035088.1	30336157	.	T	C	.	.	MAF_USDA=1.639
NC_035088.1	30336353	.	T	C	.	.	MAF_INRAE=1.667;MAF_USDA=6.557
NC_035088.1	30336474	.	C	A	.	.	MAF_USDA=1.639
NC_035088.1	30336580	.	C	G	.	.	MAF_INRAE=7.595;MAF_USDA=1.639
NC_035088.1	30336673	.	G	T	.	.	MAF_INRAE=5.263
NC_035088.1	30336732	.	A	T	.	.	MAF_INRAE=25.0
NC_035088.1	30336763	.	A	G	.	.	MAF_USDA=3.279
NC_035088.1	30336767	.	T	A	.	.	MAF_USDA=2.083
NC_035088.1	30336796	.	A	G	.	.	MAF_INRAE=18.354;MAF_USDA=7.059
NC_035088.1	30336828	.	A	G	.	.	MAF_INRAE=1.667;MAF_USDA=16.471
NC_035088.1	30336935	.	C	A	.	.	MAF_USDA=4.098
NC_035088.1	30336982	.	T	A	.	.	MAF_USDA=1.639
NC_035088.1	30337002	.	ACA	ACC	.	.	MAF_USDA=41.667
NC_035088.1	30337004	.	A	C	.	.	MAF_INRAE=30.38
NC_035088.1	30337074	.	T	C	.	.	MAF_USDA=2.459
NC_035088.1	30337075	.	T	C	.	.	MAF_INRAE=32.278;MAF_USDA=28.235
NC_035088.1	30337178	.	C	A	.	.	MAF_USDA=6.25
NC_035088.1	30337207	.	T	A	.	.	MAF_USDA=1.639
NC_035088.1	30337296	.	G	A	.	.	MAF_INRAE=1.667
NC_035088.1	30337298	.	A	T	.	.	MAF_INRAE=25.949;MAF_USDA=10.588
NC_035088.1	30337385	.	T	C	.	.	MAF_INRAE=22.5;MAF_USDA=14.583
NC_035088.1	30337411	.	A	C	.	.	MAF_USDA=20.833
NC_035088.1	30337419	.	G	T	.	.	MAF_INRAE=26.582;MAF_USDA=11.176
NC_035088.1	30337424	.	G	A	.	.	MAF_USDA=10.588
NC_035088.1	30337441	.	A	C	.	.	MAF_USDA=4.098
NC_035088.1	30337459	.	C	T	.	.	MAF_INRAE=36.842;MAF_USDA=40.0
NC_035088.1	30337487	.	C	A	.	.	MAF_INRAE=21.053
NC_035088.1	30337581	.	T	A	.	.	MAF_USDA=7.377
NC_035088.1	30337582	.	A	C	.	.	MAF_USDA=7.377
NC_035088.1	30337597	.	T	C	.	.	MAF_USDA=14.706
NC_035088.1	30337768	.	C	G	.	.	MAF_USDA=2.083
NC_035088.1	30337832	.	C	T	.	.	MAF_USDA=2.353
NC_035088.1	30337875	.	G	A	.	.	MAF_USDA=7.647
NC_035088.1	30338004	.	A	G	.	.	MAF_USDA=15.882
NC_035088.1	30338017	.	TAAAAAA	TAAAAAG	.	.	MAF_USDA=16.667
NC_035088.1	30338037	.	T	A	.	.	MAF_USDA=4.167
NC_035088.1	30338073	.	G	A	.	.	MAF_USDA=8.824
NC_035088.1	30338123	.	G	A	.	.	MAF_USDA=13.934
NC_035088.1	30338160	.	T	G	.	.	MAF_USDA=1.765
NC_035088.1	30338221	.	T	C	.	.	MAF_INRAE=13.333;MAF_USDA=18.852
NC_035088.1	30338222	.	G	C	.	.	MAF_INRAE=13.333;MAF_USDA=18.852
NC_035088.1	30338329	.	C	T	.	.	MAF_USDA=14.583
NC_035088.1	30338383	.	T	A	.	.	MAF_USDA=4.918
NC_035088.1	30338416	.	A	C	.	.	MAF_INRAE=5.833
NC_035088.1	30338432	.	G	T	.	.	MAF_INRAE=5.0
NC_035088.1	30338435	.	A	C	.	.	MAF_INRAE=22.5
NC_035088.1	30338502	.	G	A	.	.	MAF_INRAE=23.418;MAF_USDA=18.75
NC_035088.1	30338507	.	A	G	.	.	MAF_USDA=3.279
NC_035088.1	30338564	.	C	T	.	.	MAF_USDA=2.459
NC_035088.1	30338565	.	G	A	.	.	MAF_INRAE=10.833
NC_035088.1	30338576	.	A	T	.	.	MAF_INRAE=14.167
NC_035088.1	30338594	.	C	G	.	.	MAF_INRAE=29.167;MAF_USDA=16.667
NC_035088.1	30338599	.	G	T	.	.	MAF_INRAE=14.167
NC_035088.1	30338607	.	A	C	.	.	MAF_INRAE=35.833
NC_035088.1	30338619	.	G	A	.	.	MAF_USDA=1.639
NC_035088.1	30338630	.	A	G	.	.	MAF_INRAE=15.833;MAF_USDA=7.647
NC_035088.1	30338661	.	T	G	.	.	MAF_USDA=25.882
NC_035088.1	30338698	.	T	G	.	.	MAF_USDA=18.75
NC_035088.1	30338741	.	G	A	.	.	MAF_INRAE=44.167
NC_035088.1	30338744	.	C	A	.	.	MAF_INRAE=11.667
NC_035088.1	30338751	.	C	G	.	.	MAF_INRAE=13.333;MAF_USDA=1.639
NC_035088.1	30338761	.	T	C	.	.	MAF_INRAE=35.833
NC_035088.1	30338778	.	A	G	.	.	MAF_USDA=4.098
NC_035088.1	30338786	.	C	A	.	.	MAF_INRAE=5.0;MAF_USDA=1.639
NC_035088.1	30338791	.	G	A	.	.	MAF_INRAE=42.5
NC_035088.1	30338843	.	T	G	.	.	MAF_INRAE=12.5;MAF_USDA=4.098
NC_035088.1	30338866	.	A	G	.	.	MAF_INRAE=6.667;MAF_USDA=13.115
NC_035088.1	30338869	.	T	C	.	.	MAF_INRAE=1.667;MAF_USDA=20.833
NC_035088.1	30338870	.	G	T	.	.	MAF_INRAE=9.167
NC_035088.1	30338923	.	G	T	.	.	MAF_INRAE=20.833
NC_035088.1	30338924	.	T	A	.	.	MAF_INRAE=20.833
NC_035088.1	30338949	.	C	G	.	.	MAF_INRAE=12.5;MAF_USDA=3.279
NC_035088.1	30339053	.	G	A	.	.	MAF_INRAE=18.333
NC_035088.1	30339090	.	C	T	.	.	MAF_INRAE=13.333;MAF_USDA=4.918
NC_035088.1	30339095	.	C	A	.	.	MAF_INRAE=3.333
NC_035088.1	30339129	.	G	A	.	.	MAF_INRAE=8.333
NC_035088.1	30339219	.	G	A	.	.	MAF_INRAE=11.667;MAF_USDA=30.328
NC_035088.1	30339288	.	G	T	.	.	MAF_USDA=1.639
NC_035088.1	30339290	.	G	A	.	.	MAF_INRAE=1.667
NC_035088.1	30339296	.	A	G	.	.	MAF_INRAE=3.333;MAF_USDA=7.059
NC_035088.1	30339301	.	A	C	.	.	MAF_INRAE=30.0;MAF_USDA=10.588
NC_035088.1	30339379	.	C	T	.	.	MAF_USDA=4.167
NC_035088.1	30339393	.	C	A	.	.	MAF_USDA=32.353
NC_035088.1	30339409	.	G	A	.	.	MAF_USDA=39.583
NC_035088.1	30339429	.	G	T	.	.	MAF_USDA=4.098
NC_035088.1	30339434	.	T	C	.	.	MAF_INRAE=5.0
NC_035088.1	30339447	.	G	T	.	.	MAF_INRAE=1.667;MAF_USDA=15.882
NC_035088.1	30339479	.	T	A	.	.	MAF_INRAE=15.0;MAF_USDA=18.852
NC_035088.1	30339683	.	C	A	.	.	MAF_INRAE=15.0;MAF_USDA=4.098
NC_035088.1	30339743	.	T	C	.	.	MAF_USDA=15.294
NC_035088.1	30339812	.	G	T	.	.	MAF_USDA=6.627
NC_035088.1	30340458	.	G	A	.	.	MAF_USDA=13.115
NC_035088.1	30340469	.	C	G	.	.	MAF_USDA=22.353
NC_035088.1	30340480	.	C	T	.	.	MAF_USDA=4.918
NC_035088.1	30340522	.	G	A	.	.	MAF_INRAE=24.684;MAF_USDA=9.412
NC_035088.1	30340552	.	T	C	.	.	MAF_INRAE=1.667;MAF_USDA=12.5
NC_035088.1	30340553	.	G	T	.	.	MAF_INRAE=1.667;MAF_USDA=12.5
NC_035088.1	30340601	.	C	T	.	.	MAF_INRAE=15.833;MAF_USDA=11.765
NC_035088.1	30340616	.	G	T	.	.	MAF_INRAE=17.089;MAF_USDA=14.583
NC_035088.1	30340642	.	G	A	.	.	MAF_USDA=5.738
NC_035088.1	30340699	.	C	T	.	.	MAF_INRAE=25.316;MAF_USDA=18.75
NC_035088.1	30340706	.	G	A	.	.	MAF_USDA=3.279
NC_035088.1	30340707	.	C	T	.	.	MAF_INRAE=17.722;MAF_USDA=16.667
NC_035088.1	30340713	.	C	T	.	.	MAF_INRAE=6.962;MAF_USDA=4.706
NC_035088.1	30340853	.	A	G	.	.	MAF_INRAE=6.329;MAF_USDA=20.238
NC_035088.1	30340939	.	G	T	.	.	MAF_INRAE=36.076;MAF_USDA=35.882
NC_035088.1	30340946	.	G	T	.	.	MAF_USDA=1.639
NC_035088.1	30340960	.	T	G	.	.	MAF_INRAE=36.076;MAF_USDA=35.882
NC_035088.1	30340965	.	T	A	.	.	MAF_USDA=3.279
NC_035088.1	30340968	.	A	G	.	.	MAF_USDA=3.279
NC_035088.1	30341005	.	T	C	.	.	MAF_INRAE=21.053
NC_035088.1	30341091	.	T	G	.	.	MAF_INRAE=5.0;MAF_USDA=16.471
NC_035088.1	30341098	.	C	T	.	.	MAF_INRAE=15.789;MAF_USDA=2.459
NC_035088.1	30341127	.	C	A	.	.	MAF_INRAE=1.667
NC_035088.1	30341132	.	G	C	.	.	MAF_INRAE=1.667
NC_035088.1	30341138	.	C	T	.	.	MAF_USDA=1.639
NC_035088.1	30341143	.	C	A	.	.	MAF_INRAE=7.595;MAF_USDA=1.639
NC_035088.1	30341147	.	A	G	.	.	MAF_INRAE=20.0;MAF_USDA=6.471
NC_035088.1	30341218	.	C	T	.	.	MAF_INRAE=18.354;MAF_USDA=12.941
NC_035088.1	30341232	.	G	A	.	.	MAF_INRAE=7.595;MAF_USDA=1.639
NC_035088.1	30341363	.	T	G	.	.	MAF_INRAE=5.0;MAF_USDA=17.059
NC_035088.1	30341389	.	G	A	.	.	MAF_USDA=2.459
NC_035088.1	30341399	.	A	C	.	.	MAF_USDA=12.295
NC_035088.1	30341429	.	C	T	.	.	MAF_INRAE=36.709;MAF_USDA=41.667
NC_035088.1	30341459	.	C	A	.	.	MAF_INRAE=20.0;MAF_USDA=18.75
NC_035088.1	30341510	.	A	G	.	.	MAF_INRAE=2.5;MAF_USDA=18.75
NC_035088.1	30341536	.	T	A	.	.	MAF_USDA=12.5
NC_035088.1	30341573	.	C	T	.	.	MAF_USDA=3.279
NC_035088.1	30341603	.	G	A	.	.	MAF_INRAE=15.0;MAF_USDA=5.738
NC_035088.1	30341695	.	T	C	.	.	MAF_INRAE=25.316;MAF_USDA=10.588
NC_035088.1	30341698	.	C	T	.	.	MAF_INRAE=20.833;MAF_USDA=11.765
NC_035088.1	30341723	.	C	T	.	.	MAF_INRAE=36.709;MAF_USDA=36.471
NC_035088.1	30341746	.	T	C	.	.	MAF_INRAE=11.392;MAF_USDA=31.765
NC_035088.1	30341888	.	C	T	.	.	MAF_INRAE=7.595;MAF_USDA=18.852
NC_035088.1	30342034	.	G	T	.	.	MAF_USDA=7.059
NC_035088.1	30342101	.	G	T	.	.	MAF_INRAE=14.557;MAF_USDA=5.882
NC_035088.1	30342122	.	T	G	.	.	MAF_INRAE=11.392;MAF_USDA=31.765
NC_035088.1	30342153	.	C	T	.	.	MAF_INRAE=1.667;MAF_USDA=6.557
NC_035088.1	30342160	.	G	A	.	.	MAF_INRAE=1.667;MAF_USDA=6.557
NC_035088.1	30342179	.	G	T	.	.	MAF_INRAE=15.0;MAF_USDA=2.459
NC_035088.1	30342193	.	C	A	.	.	MAF_USDA=2.459
NC_035088.1	30342241	.	G	A	.	.	MAF_INRAE=22.785;MAF_USDA=10.588
NC_035088.1	30342253	.	T	G	.	.	MAF_INRAE=15.789;MAF_USDA=10.0
NC_035088.1	30342282	.	C	T	.	.	MAF_USDA=39.583
NC_035088.1	30342284	.	T	G	.	.	MAF_INRAE=30.0;MAF_USDA=39.583
NC_035088.1	30342347	.	A	T	.	.	MAF_USDA=6.557
NC_035088.1	30342360	.	T	G	.	.	MAF_INRAE=23.418;MAF_USDA=10.588
NC_035088.1	30342459	.	C	A	.	.	MAF_INRAE=48.101;MAF_USDA=26.471
NC_035088.1	30342485	.	A	G	.	.	MAF_INRAE=48.734;MAF_USDA=21.176
NC_035088.1	30342487	.	A	G	.	.	MAF_INRAE=10.127;MAF_USDA=29.412
NC_035088.1	30342493	.	C	T	.	.	MAF_INRAE=18.354;MAF_USDA=8.235
NC_035088.1	30342540	.	C	A	.	.	MAF_INRAE=22.785;MAF_USDA=34.706
NC_035088.1	30342565	.	G	T	.	.	MAF_INRAE=5.0;MAF_USDA=16.471
NC_035088.1	30342606	.	C	T	.	.	MAF_INRAE=4.167;MAF_USDA=13.115
NC_035088.1	30342613	.	C	T	.	.	MAF_INRAE=18.354;MAF_USDA=9.412
NC_035088.1	30342616	.	C	G	.	.	MAF_INRAE=45.833;MAF_USDA=44.118
NC_035088.1	30342683	.	T	G	.	.	MAF_USDA=5.738
NC_035088.1	30342685	.	T	G	.	.	MAF_INRAE=48.333;MAF_USDA=49.412
NC_035088.1	30342686	.	T	A	.	.	MAF_INRAE=48.333;MAF_USDA=49.412
NC_035088.1	30342691	.	A	T	.	.	MAF_USDA=1.639
NC_035088.1	30342740	.	G	T	.	.	MAF_INRAE=1.667
NC_035088.1	30342799	.	G	T	.	.	MAF_INRAE=18.354;MAF_USDA=6.471
NC_035088.1	30342804	.	T	G	.	.	MAF_USDA=2.459
NC_035088.1	30342805	.	A	C	.	.	MAF_INRAE=14.557;MAF_USDA=5.882
NC_035088.1	30342811	.	G	T	.	.	MAF_USDA=1.639
NC_035088.1	30342814	.	C	A	.	.	MAF_INRAE=41.772;MAF_USDA=27.059
NC_035088.1	30342894	.	G	T	.	.	MAF_USDA=1.639
NC_035088.1	30343071	.	T	A	.	.	MAF_USDA=18.75
NC_035088.1	30343072	.	T	A	.	.	MAF_USDA=18.75
NC_035088.1	30343097	.	A	G	.	.	MAF_INRAE=25.316;MAF_USDA=10.588
NC_035088.1	30343100	.	C	A	.	.	MAF_USDA=7.377
NC_035088.1	30343164	.	C	T	.	.	MAF_INRAE=18.354;MAF_USDA=8.235
NC_035088.1	30343207	.	C	A	.	.	MAF_USDA=1.639
NC_035088.1	30343235	.	A	G	.	.	MAF_USDA=3.279
NC_035088.1	30343254	.	C	T	.	.	MAF_INRAE=11.392;MAF_USDA=31.765
NC_035088.1	30343258	.	G	A	.	.	MAF_INRAE=17.722;MAF_USDA=8.333
NC_035088.1	30343313	.	C	T	.	.	MAF_INRAE=17.722;MAF_USDA=7.647
NC_035088.1	30343328	.	C	T	.	.	MAF_INRAE=15.823;MAF_USDA=20.588
NC_035088.1	30343497	.	T	C	.	.	MAF_INRAE=15.823;MAF_USDA=21.176
NC_035088.1	30343561	.	G	T	.	.	MAF_INRAE=22.785;MAF_USDA=32.353
NC_035088.1	30343610	.	T	A	.	.	MAF_INRAE=15.0;MAF_USDA=4.918
NC_035088.1	30343630	.	T	C	.	.	MAF_INRAE=29.114;MAF_USDA=27.059
NC_035088.1	30343753	.	T	A	.	.	MAF_INRAE=24.167;MAF_USDA=28.571
NC_035088.1	30343755	.	A	G	.	.	MAF_INRAE=24.167;MAF_USDA=27.976
NC_035088.1	30343768	.	G	A	.	.	MAF_USDA=3.279
NC_035088.1	30343784	.	C	T	.	.	MAF_USDA=4.167
NC_035088.1	30343800	.	T	C	.	.	MAF_INRAE=18.354;MAF_USDA=8.235
NC_035088.1	30343807	.	C	T	.	.	MAF_INRAE=18.987;MAF_USDA=8.235
NC_035088.1	30343816	.	A	T	.	.	MAF_INRAE=44.304;MAF_USDA=39.412
NC_035088.1	30343849	.	C	T	.	.	MAF_INRAE=20.886;MAF_USDA=8.235
NC_035088.1	30343898	.	G	A	.	.	MAF_INRAE=5.0
NC_035088.1	30344000	.	G	T	.	.	MAF_USDA=3.279
NC_035088.1	30344042	.	C	T	.	.	MAF_INRAE=43.671;MAF_USDA=18.824
NC_035088.1	30344087	.	T	G	.	.	MAF_INRAE=21.053
NC_035088.1	30344113	.	A	G	.	.	MAF_INRAE=29.114;MAF_USDA=27.059
NC_035088.1	30344117	.	C	G	.	.	MAF_INRAE=15.833;MAF_USDA=8.235
NC_035088.1	30344120	.	A	C	.	.	MAF_INRAE=26.667;MAF_USDA=26.471
NC_035088.1	30344296	.	A	T	.	.	MAF_INRAE=18.354;MAF_USDA=8.235
NC_035088.1	30344354	.	A	C	.	.	MAF_INRAE=15.0;MAF_USDA=3.279
NC_035088.1	30344358	.	G	T	.	.	MAF_INRAE=21.053
NC_035088.1	30344363	.	G	C	.	.	MAF_INRAE=21.053
NC_035088.1	30344434	.	T	C	.	.	MAF_INRAE=18.354;MAF_USDA=8.235
NC_035088.1	30344497	.	T	C	.	.	MAF_USDA=2.459
NC_035088.1	30344529	.	T	A	.	.	MAF_INRAE=24.684
NC_035088.1	30344600	.	T	G	.	.	MAF_INRAE=18.354;MAF_USDA=11.765
NC_035088.1	30344639	.	G	A	.	.	MAF_USDA=8.197
NC_035088.1	30344688	.	C	A	.	.	MAF_USDA=4.918
NC_035088.1	30344691	.	C	T	.	.	MAF_USDA=5.738
NC_035088.1	30344711	.	GGTC	GGTA	.	.	MAF_USDA=6.25
NC_035088.1	30344755	.	T	C	.	.	MAF_INRAE=19.62;MAF_USDA=35.882
NC_035088.1	30344766	.	A	T	.	.	MAF_INRAE=15.0
NC_035088.1	30344767	.	C	T	.	.	MAF_USDA=1.639
NC_035088.1	30344777	.	C	T	.	.	MAF_INRAE=46.835;MAF_USDA=47.059
NC_035088.1	30344787	.	A	T	.	.	MAF_INRAE=5.0
NC_035088.1	30344797	.	C	A	.	.	MAF_INRAE=5.0;MAF_USDA=11.765
NC_035088.1	30344807	.	C	T	.	.	MAF_INRAE=19.62;MAF_USDA=44.118
NC_035088.1	30344865	.	C	A	.	.	MAF_USDA=9.836
NC_035088.1	30344888	.	T	C	.	.	MAF_USDA=3.279
NC_035088.1	30345026	.	G	C	.	.	MAF_USDA=1.667
NC_035088.1	30345052	.	G	T	.	.	MAF_USDA=6.557
NC_035088.1	30345103	.	G	A	.	.	MAF_USDA=1.639
NC_035088.1	30345132	.	T	C	.	.	MAF_INRAE=8.228;MAF_USDA=38.824
NC_035088.1	30345142	.	G	C	.	.	MAF_USDA=1.639
NC_035088.1	30345167	.	A	C	.	.	MAF_INRAE=24.684;MAF_USDA=10.588
NC_035088.1	30345178	.	C	A	.	.	MAF_INRAE=8.228;MAF_USDA=37.647
NC_035088.1	30345309	.	A	C	.	.	MAF_INRAE=25.316;MAF_USDA=10.588
NC_035088.1	30345318	.	A	T	.	.	MAF_INRAE=15.833;MAF_USDA=4.098
NC_035088.1	30345341	.	G	A	.	.	MAF_INRAE=25.316;MAF_USDA=11.176
NC_035088.1	30345370	.	T	G	.	.	MAF_INRAE=15.0
NC_035088.1	30345411	.	A	G	.	.	MAF_USDA=5.294
NC_035088.1	30345447	.	A	T	.	.	MAF_USDA=3.279
NC_035088.1	30345521	.	T	C	.	.	MAF_INRAE=25.316;MAF_USDA=10.588
NC_035088.1	30345565	.	G	C	.	.	MAF_INRAE=1.667;MAF_USDA=14.583
NC_035088.1	30345567	.	T	C	.	.	MAF_INRAE=8.228;MAF_USDA=25.882
NC_035088.1	30345666	.	G	A	.	.	MAF_USDA=1.639
NC_035088.1	30345685	.	C	A	.	.	MAF_INRAE=8.228;MAF_USDA=27.647
NC_035088.1	30345688	.	T	G	.	.	MAF_USDA=2.459
NC_035088.1	30345717	.	G	A	.	.	MAF_INRAE=33.544;MAF_USDA=41.765
NC_035088.1	30345728	.	C	T	.	.	MAF_INRAE=5.0;MAF_USDA=14.118
NC_035088.1	30345729	.	G	A	.	.	MAF_INRAE=15.789;MAF_USDA=2.941
NC_035088.1	30345732	.	A	T	.	.	MAF_USDA=1.639
NC_035088.1	30345780	.	T	C	.	.	MAF_USDA=1.667
NC_035088.1	30345810	.	A	C	.	.	MAF_INRAE=21.053;MAF_USDA=4.918
NC_035088.1	30345838	.	T	C	.	.	MAF_INRAE=48.734;MAF_USDA=37.059
NC_035088.1	30345849	.	C	G	.	.	MAF_INRAE=24.684;MAF_USDA=10.588
NC_035088.1	30345954	.	G	A	.	.	MAF_INRAE=48.734;MAF_USDA=41.176
NC_035088.1	30345972	.	T	G	.	.	MAF_USDA=4.098
NC_035088.1	30345977	.	G	C	.	.	MAF_USDA=10.0
NC_035088.1	30346105	.	G	T	.	.	MAF_USDA=1.639
NC_035088.1	30346171	.	G	A	.	.	MAF_USDA=1.639
NC_035088.1	30346212	.	C	G	.	.	MAF_USDA=3.279
NC_035088.1	30346228	.	C	A	.	.	MAF_INRAE=25.316;MAF_USDA=10.588
NC_035088.1	30346294	.	G	A	.	.	MAF_INRAE=24.684;MAF_USDA=10.588
NC_035088.1	30346424	.	A	C	.	.	MAF_USDA=1.639
NC_035088.1	30346445	.	G	A	.	.	MAF_INRAE=15.0;MAF_USDA=4.098
NC_035088.1	30346454	.	A	C	.	.	MAF_INRAE=6.962;MAF_USDA=7.377
NC_035088.1	30346465	.	T	G	.	.	MAF_INRAE=24.051;MAF_USDA=19.412
NC_035088.1	30346491	.	C	T	.	.	MAF_INRAE=29.114;MAF_USDA=47.059
NC_035088.1	30346562	.	C	T	.	.	MAF_USDA=2.459
NC_035088.1	30346586	.	C	A	.	.	MAF_INRAE=24.684;MAF_USDA=10.588
NC_035088.1	30346595	.	T	C	.	.	MAF_INRAE=24.684;MAF_USDA=10.588
NC_035088.1	30346634	.	T	G	.	.	MAF_INRAE=14.557;MAF_USDA=7.377
NC_035088.1	30346662	.	T	C	.	.	MAF_USDA=4.098
NC_035088.1	30346719	.	T	C	.	.	MAF_USDA=5.294
NC_035088.1	30346767	.	C	A	.	.	MAF_INRAE=14.557;MAF_USDA=5.882
NC_035088.1	30346799	.	T	G	.	.	MAF_USDA=1.639
NC_035088.1	30346834	.	A	G	.	.	MAF_USDA=11.667
NC_035088.1	30346836	.	A	C	.	.	MAF_INRAE=1.667;MAF_USDA=4.167
NC_035088.1	30346874	.	C	T	.	.	MAF_INRAE=27.848;MAF_USDA=36.471
NC_035088.1	30346876	.	G	A	.	.	MAF_USDA=1.639
NC_035088.1	30346963	.	A	G	.	.	MAF_INRAE=17.722;MAF_USDA=8.235
NC_035088.1	30347064	.	C	A	.	.	MAF_INRAE=14.557;MAF_USDA=5.882
NC_035088.1	30347098	.	G	A	.	.	MAF_INRAE=5.0;MAF_USDA=11.765
NC_035088.1	30347109	.	T	C	.	.	MAF_INRAE=7.595;MAF_USDA=7.377
NC_035088.1	30347125	.	A	C	.	.	MAF_INRAE=46.835;MAF_USDA=47.059
NC_035088.1	30347178	.	C	A	.	.	MAF_USDA=2.459
NC_035088.1	30347200	.	C	T	.	.	MAF_INRAE=25.316;MAF_USDA=10.0
NC_035088.1	30347201	.	A	G	.	.	MAF_INRAE=30.0;MAF_USDA=10.0
NC_035088.1	30347240	.	C	T	.	.	MAF_USDA=4.918
NC_035088.1	30347274	.	G	A	.	.	MAF_INRAE=24.684;MAF_USDA=10.0
NC_035088.1	30347333	.	G	T	.	.	MAF_USDA=2.459
NC_035088.1	30347394	.	A	G	.	.	MAF_USDA=42.353
NC_035088.1	30347410	.	C	A	.	.	MAF_INRAE=25.316;MAF_USDA=10.0
NC_035088.1	30347435	.	A	T	.	.	MAF_INRAE=10.526;MAF_USDA=18.75
NC_035088.1	30347447	.	A	C	.	.	MAF_USDA=45.833
NC_035088.1	30347492	.	A	C	.	.	MAF_USDA=35.417
NC_035088.1	30347562	.	C	A	.	.	MAF_USDA=31.25
NC_035088.1	30348166	.	C	T	.	.	MAF_USDA=22.917
NC_035088.1	30348200	.	A	T	.	.	MAF_USDA=3.049
NC_035088.1	30348323	.	G	T	.	.	MAF_USDA=3.333
NC_035088.1	30348342	.	G	T	.	.	MAF_INRAE=36.842;MAF_USDA=45.294
NC_035088.1	30348368	.	T	G	.	.	MAF_INRAE=36.842;MAF_USDA=45.882
NC_035088.1	30348373	.	T	G	.	.	MAF_USDA=9.836
NC_035088.1	30348391	.	C	T	.	.	MAF_USDA=2.459
NC_035088.1	30348592	.	G	A	.	.	MAF_INRAE=29.747;MAF_USDA=39.412
NC_035088.1	30348665	.	C	T	.	.	MAF_INRAE=30.38;MAF_USDA=39.412
NC_035088.1	30348695	.	T	C	.	.	MAF_INRAE=5.0;MAF_USDA=11.765
NC_035088.1	30348800	.	A	G	.	.	MAF_INRAE=30.38;MAF_USDA=38.824
NC_035088.1	30348870	.	C	T	.	.	MAF_USDA=10.656
NC_035088.1	30348955	.	C	T	.	.	MAF_INRAE=21.053
NC_035088.1	30348989	.	A	G	.	.	MAF_INRAE=29.747;MAF_USDA=40.0
NC_035088.1	30349009	.	G	A	.	.	MAF_USDA=3.279
NC_035088.1	30349042	.	G	A	.	.	MAF_USDA=2.083
NC_035088.1	30349182	.	G	A	.	.	MAF_INRAE=5.263
NC_035088.1	30349230	.	T	G	.	.	MAF_INRAE=3.333
NC_035088.1	30349275	.	A	G	.	.	MAF_USDA=41.176
NC_035088.1	30349278	.	G	C	.	.	MAF_USDA=11.176
NC_035088.1	30349279	.	C	T	.	.	MAF_USDA=11.176
NC_035088.1	30349288	.	G	A	.	.	MAF_USDA=41.765
NC_035088.1	30349301	.	A	G	.	.	MAF_INRAE=47.368;MAF_USDA=42.941
NC_035088.1	30349306	.	C	T	.	.	MAF_INRAE=1.667
NC_035088.1	30349316	.	T	C	.	.	MAF_INRAE=1.667
NC_035088.1	30349322	.	A	G	.	.	MAF_INRAE=31.646;MAF_USDA=37.647
NC_035088.1	30349341	.	A	G	.	.	MAF_INRAE=3.333
NC_035088.1	30349343	.	G	A	.	.	MAF_INRAE=3.333
NC_035088.1	30349405	.	C	T	.	.	MAF_INRAE=5.833;MAF_USDA=14.118
NC_035088.1	30349451	.	G	A	.	.	MAF_INRAE=17.5;MAF_USDA=2.459
NC_035088.1	30349491	.	G	T	.	.	MAF_INRAE=44.937;MAF_USDA=45.294
NC_035088.1	30349527	.	C	T	.	.	MAF_INRAE=24.684;MAF_USDA=43.529
NC_035088.1	30349599	.	G	A	.	.	MAF_USDA=1.639
NC_035088.1	30349603	.	A	T	.	.	MAF_USDA=1.639
NC_035088.1	30349609	.	A	C	.	.	MAF_INRAE=15.0
NC_035088.1	30349771	.	C	T	.	.	MAF_USDA=14.583
NC_035088.1	30350381	.	A	G	.	.	MAF_INRAE=5.0;MAF_USDA=25.0
NC_035088.1	30350384	.	T	G	.	.	MAF_INRAE=44.937;MAF_USDA=41.667
NC_035088.1	30350385	.	G	C	.	.	MAF_INRAE=47.5;MAF_USDA=45.882
NC_035088.1	30350656	.	T	A	.	.	MAF_INRAE=25.316;MAF_USDA=10.588
NC_035088.1	30350779	.	G	A	.	.	MAF_INRAE=29.747
NC_035088.1	30350793	.	A	G	.	.	MAF_USDA=1.639
NC_035088.1	30350832	.	A	T	.	.	MAF_INRAE=14.557;MAF_USDA=5.882
NC_035088.1	30350845	.	G	T	.	.	MAF_INRAE=44.937;MAF_USDA=50.0
NC_035088.1	30350847	.	A	T	.	.	MAF_INRAE=22.5;MAF_USDA=35.294
NC_035088.1	30350920	.	C	T	.	.	MAF_INRAE=10.526;MAF_USDA=3.529
NC_035088.1	30350973	.	C	T	.	.	MAF_INRAE=29.747;MAF_USDA=34.706
NC_035088.1	30351079	.	G	T	.	.	MAF_USDA=3.279
NC_035088.1	30351216	.	T	G	.	.	MAF_INRAE=44.937;MAF_USDA=38.69
NC_035088.1	30351219	.	T	G	.	.	MAF_INRAE=5.263
NC_035088.1	30351297	.	C	A	.	.	MAF_INRAE=5.263
NC_035088.1	30351377	.	T	G	.	.	MAF_INRAE=1.667;MAF_USDA=4.098
NC_035088.1	30351396	.	T	C	.	.	MAF_USDA=5.738
NC_035088.1	30351489	.	T	A	.	.	MAF_INRAE=41.139
NC_035088.1	30351509	.	T	C	.	.	MAF_USDA=2.459
NC_035088.1	30351583	.	G	A	.	.	MAF_INRAE=30.38;MAF_USDA=33.529
NC_035088.1	30351684	.	G	T	.	.	MAF_INRAE=29.747;MAF_USDA=34.706
NC_035088.1	30351690	.	T	C	.	.	MAF_INRAE=29.747;MAF_USDA=34.706
NC_035088.1	30351720	.	C	A	.	.	MAF_INRAE=5.0;MAF_USDA=20.0
NC_035088.1	30351953	.	A	T	.	.	MAF_USDA=2.083
NC_035088.1	30351968	.	G	A	.	.	MAF_USDA=2.459
NC_035088.1	30352023	.	C	T	.	.	MAF_INRAE=29.747;MAF_USDA=39.412
NC_035088.1	30352067	.	A	G	.	.	MAF_INRAE=10.526;MAF_USDA=2.941
NC_035088.1	30352219	.	G	C	.	.	MAF_INRAE=29.747;MAF_USDA=34.118
NC_035088.1	30352293	.	C	G	.	.	MAF_USDA=7.377
NC_035088.1	30352308	.	C	T	.	.	MAF_INRAE=16.667;MAF_USDA=17.059
NC_035088.1	30352317	.	G	A	.	.	MAF_USDA=3.333
NC_035088.1	30352320	.	G	T	.	.	MAF_USDA=3.333
NC_035088.1	30352322	.	C	T	.	.	MAF_USDA=3.279
NC_035088.1	30352411	.	T	G	.	.	MAF_INRAE=29.747;MAF_USDA=35.294
NC_035088.1	30352476	.	T	G	.	.	MAF_INRAE=29.747;MAF_USDA=40.588
NC_035088.1	30352552	.	T	C	.	.	MAF_INRAE=2.5;MAF_USDA=3.279
NC_035088.1	30352599	.	CA	CC	.	.	MAF_USDA=6.25
NC_035088.1	30352601	.	A	C	.	.	MAF_USDA=16.667
NC_035088.1	30352608	.	G	A	.	.	MAF_USDA=14.583
NC_035088.1	30352634	.	T	C	.	.	MAF_USDA=10.0
NC_035088.1	30352651	.	T	C	.	.	MAF_USDA=5.738
NC_035088.1	30352697	.	A	C	.	.	MAF_INRAE=24.684;MAF_USDA=10.588
NC_035088.1	30352753	.	A	T	.	.	MAF_INRAE=46.667;MAF_USDA=35.417
NC_035088.1	30352788	.	A	C	.	.	MAF_USDA=1.639
NC_035088.1	30352876	.	T	G	.	.	MAF_USDA=1.639
NC_035088.1	30352899	.	G	T	.	.	MAF_INRAE=21.053;MAF_USDA=5.738
NC_035088.1	30352941	.	A	T	.	.	MAF_USDA=5.294
NC_035088.1	30353013	.	C	A	.	.	MAF_USDA=2.083
NC_035088.1	30353014	.	A	T	.	.	MAF_INRAE=47.368;MAF_USDA=16.667
NC_035088.1	30353024	.	A	T	.	.	MAF_USDA=25.0
NC_035088.1	30353026	.	A	T	.	.	MAF_INRAE=28.333
NC_035088.1	30353031	.	A	T	.	.	MAF_USDA=2.459
NC_035088.1	30353048	.	A	T	.	.	MAF_INRAE=25.949;MAF_USDA=10.588
NC_035088.1	30353055	.	C	A	.	.	MAF_INRAE=29.747;MAF_USDA=43.529
NC_035088.1	30353071	.	A	C	.	.	MAF_USDA=7.377
NC_035088.1	30353149	.	G	T	.	.	MAF_INRAE=29.747;MAF_USDA=38.824
NC_035088.1	30353182	.	C	T	.	.	MAF_USDA=6.557
NC_035088.1	30353211	.	C	T	.	.	MAF_USDA=1.639
NC_035088.1	30353227	.	G	T	.	.	MAF_INRAE=29.747;MAF_USDA=37.059
NC_035088.1	30353458	.	G	A	.	.	MAF_USDA=7.377
NC_035088.1	30353464	.	A	G	.	.	MAF_INRAE=20.0;MAF_USDA=6.471
NC_035088.1	30353479	.	G	A	.	.	MAF_INRAE=30.38;MAF_USDA=41.765
NC_035088.1	30353510	.	G	T	.	.	MAF_INRAE=15.0
NC_035088.1	30353517	.	G	A	.	.	MAF_USDA=5.738
NC_035088.1	30353629	.	G	T	.	.	MAF_INRAE=29.747;MAF_USDA=42.941
NC_035088.1	30353691	.	A	G	.	.	MAF_INRAE=12.658;MAF_USDA=7.377
NC_035088.1	30353728	.	C	T	.	.	MAF_INRAE=29.747;MAF_USDA=38.235
NC_035088.1	30353750	.	A	T	.	.	MAF_USDA=3.279
NC_035088.1	30353874	.	A	G	.	.	MAF_USDA=1.639
NC_035088.1	30353939	.	G	T	.	.	MAF_USDA=2.174
NC_035088.1	30353992	.	C	A	.	.	MAF_USDA=2.174
NC_035088.1	30354056	.	C	T	.	.	MAF_INRAE=15.789
NC_035088.1	30354135	.	T	C	.	.	MAF_USDA=40.244
NC_035088.1	30354183	.	C	G	.	.	MAF_USDA=12.5
NC_035088.1	30354189	.	A	T	.	.	MAF_USDA=12.5
NC_035088.1	30354191	.	G	T	.	.	MAF_USDA=14.583
NC_035088.1	30354255	.	T	C	.	.	MAF_INRAE=15.833;MAF_USDA=6.667
NC_035088.1	30354342	.	G	C	.	.	MAF_USDA=7.5
NC_035088.1	30354360	.	T	C	.	.	MAF_INRAE=24.684;MAF_USDA=10.714
NC_035088.1	30354392	.	A	G	.	.	MAF_INRAE=1.667;MAF_USDA=4.167
NC_035088.1	30354429	.	C	T	.	.	MAF_USDA=10.119
NC_035088.1	30354471	.	G	A	.	.	MAF_INRAE=7.595;MAF_USDA=7.5
NC_035088.1	30354478	.	G	T	.	.	MAF_INRAE=29.114;MAF_USDA=42.857
NC_035088.1	30354540	.	C	T	.	.	MAF_INRAE=25.949;MAF_USDA=10.714
NC_035088.1	30354574	.	C	A	.	.	MAF_INRAE=25.316;MAF_USDA=10.714
NC_035088.1	30354577	.	T	C	.	.	MAF_INRAE=23.333;MAF_USDA=36.31
NC_035088.1	30354688	.	T	A	.	.	MAF_INRAE=5.263
NC_035088.1	30354695	.	G	A	.	.	MAF_INRAE=5.263
NC_035088.1	30354732	.	C	T	.	.	MAF_INRAE=13.333
NC_035088.1	30354811	.	A	C	.	.	MAF_INRAE=28.481;MAF_USDA=43.452
NC_035088.1	30354847	.	T	C	.	.	MAF_USDA=7.5
NC_035088.1	30354876	.	A	C	.	.	MAF_USDA=6.667
NC_035088.1	30354920	.	C	A	.	.	MAF_USDA=3.333
NC_035088.1	30355110	.	C	T	.	.	MAF_INRAE=36.842;MAF_USDA=47.024
NC_035088.1	30355170	.	C	T	.	.	MAF_INRAE=29.747;MAF_USDA=35.119
NC_035088.1	30355191	.	G	A	.	.	MAF_INRAE=5.0;MAF_USDA=11.905
NC_035088.1	30355331	.	T	A	.	.	MAF_USDA=7.5
NC_035088.1	30355360	.	C	T	.	.	MAF_USDA=7.5
NC_035088.1	30355366	.	G	A	.	.	MAF_USDA=1.667
NC_035088.1	30355497	.	C	T	.	.	MAF_INRAE=15.833;MAF_USDA=19.412
NC_035088.1	30355515	.	A	C	.	.	MAF_USDA=10.656
NC_035088.1	30355521	.	C	T	.	.	MAF_USDA=14.583
NC_035088.1	30355533	.	T	A	.	.	MAF_INRAE=47.5;MAF_USDA=33.333
NC_035088.1	30355656	.	A	T	.	.	MAF_INRAE=28.333;MAF_USDA=44.706
NC_035088.1	30355674	.	A	T	.	.	MAF_INRAE=27.5;MAF_USDA=45.294
NC_035088.1	30355762	.	A	G	.	.	MAF_INRAE=29.747;MAF_USDA=36.471
NC_035088.1	30355970	.	T	C	.	.	MAF_INRAE=36.667;MAF_USDA=12.941
NC_035088.1	30355981	.	C	A	.	.	MAF_INRAE=44.937;MAF_USDA=30.588
NC_035088.1	30356105	.	C	T	.	.	MAF_INRAE=44.304;MAF_USDA=35.882
NC_035088.1	30356130	.	A	G	.	.	MAF_INRAE=25.316;MAF_USDA=10.588
NC_035088.1	30356131	.	C	T	.	.	MAF_INRAE=44.937;MAF_USDA=36.471
NC_035088.1	30356160	.	C	A	.	.	MAF_INRAE=10.526;MAF_USDA=2.941
NC_035088.1	30356196	.	A	C	.	.	MAF_INRAE=29.747;MAF_USDA=46.471
NC_035088.1	30356338	.	G	T	.	.	MAF_INRAE=24.051;MAF_USDA=10.588
NC_035088.1	30356339	.	A	T	.	.	MAF_INRAE=20.0;MAF_USDA=6.471
NC_035088.1	30356340	.	T	C	.	.	MAF_USDA=2.459
NC_035088.1	30356344	.	A	G	.	.	MAF_INRAE=14.167
NC_035088.1	30356354	.	T	A	.	.	MAF_INRAE=43.671;MAF_USDA=38.525
NC_035088.1	30356359	.	T	G	.	.	MAF_INRAE=43.671;MAF_USDA=37.705
NC_035088.1	30356385	.	G	A	.	.	MAF_USDA=2.459
NC_035088.1	30356423	.	A	T	.	.	MAF_USDA=3.333
NC_035088.1	30356468	.	C	A	.	.	MAF_USDA=6.557
NC_035088.1	30356485	.	G	T	.	.	MAF_INRAE=25.316;MAF_USDA=10.588
NC_035088.1	30356501	.	A	G	.	.	MAF_USDA=2.459
NC_035088.1	30356578	.	T	C	.	.	MAF_USDA=1.639
NC_035088.1	30356692	.	C	T	.	.	MAF_INRAE=15.0
NC_035088.1	30356721	.	G	T	.	.	MAF_INRAE=25.949;MAF_USDA=10.588
NC_035088.1	30356749	.	T	A	.	.	MAF_INRAE=5.263
NC_035088.1	30356903	.	A	T	.	.	MAF_INRAE=5.0;MAF_USDA=11.765
NC_035088.1	30357133	.	T	A	.	.	MAF_INRAE=1.667;MAF_USDA=4.098
NC_035088.1	30357280	.	A	G	.	.	MAF_INRAE=29.747;MAF_USDA=50.0
NC_035088.1	30357688	.	A	C	.	.	MAF_INRAE=28.481;MAF_USDA=20.588
NC_035088.1	30357728	.	A	C	.	.	MAF_INRAE=29.747;MAF_USDA=48.235
NC_035088.1	30357821	.	C	T	.	.	MAF_INRAE=5.0
NC_035088.1	30357943	.	A	C	.	.	MAF_INRAE=15.0
NC_035088.1	30357948	.	T	A	.	.	MAF_INRAE=20.0;MAF_USDA=7.647
NC_035088.1	30358200	.	C	A	.	.	MAF_INRAE=47.368;MAF_USDA=44.262
NC_035088.1	30358218	.	T	A	.	.	MAF_INRAE=29.747;MAF_USDA=49.412
NC_035088.1	30358281	.	C	A	.	.	MAF_INRAE=29.114;MAF_USDA=18.235
NC_035088.1	30358295	.	G	A	.	.	MAF_USDA=1.639
NC_035088.1	30358367	.	T	C	.	.	MAF_USDA=1.639
NC_035088.1	30358417	.	A	G	.	.	MAF_INRAE=10.526
NC_035088.1	30358419	.	T	C	.	.	MAF_USDA=2.459
NC_035088.1	30358510	.	A	C	.	.	MAF_INRAE=16.667
NC_035088.1	30358511	.	A	C	.	.	MAF_INRAE=5.0
NC_035088.1	30358530	.	C	A	.	.	MAF_USDA=4.918
NC_035088.1	30358561	.	A	G	.	.	MAF_USDA=10.588
NC_035088.1	30358702	.	A	G	.	.	MAF_INRAE=40.506;MAF_USDA=39.881
NC_035088.1	30358758	.	G	A	.	.	MAF_INRAE=3.333;MAF_USDA=5.833
NC_035088.1	30358838	.	T	C	.	.	MAF_INRAE=27.848;MAF_USDA=11.31
NC_035088.1	30358964	.	A	T	.	.	MAF_USDA=1.667
NC_035088.1	30358979	.	C	A	.	.	MAF_INRAE=10.526;MAF_USDA=10.714
NC_035088.1	30359030	.	C	T	.	.	MAF_INRAE=11.667
NC_035088.1	30359070	.	G	C	.	.	MAF_USDA=2.459
NC_035088.1	30359080	.	C	G	.	.	MAF_USDA=2.459
NC_035088.1	30359109	.	C	G	.	.	MAF_INRAE=3.333;MAF_USDA=17.213
NC_035088.1	30359130	.	C	T	.	.	MAF_USDA=2.459
NC_035088.1	30359134	.	C	A	.	.	MAF_INRAE=25.316;MAF_USDA=10.588
NC_035088.1	30359315	.	C	T	.	.	MAF_USDA=3.529
NC_035088.1	30359404	.	C	T	.	.	MAF_INRAE=1.667;MAF_USDA=1.639
NC_035088.1	30359420	.	T	C	.	.	MAF_USDA=3.529
NC_035088.1	30359502	.	A	T	.	.	MAF_USDA=1.765
NC_035088.1	30359503	.	A	C	.	.	MAF_INRAE=16.667;MAF_USDA=9.836
NC_035088.1	30359580	.	C	T	.	.	MAF_INRAE=1.667;MAF_USDA=1.639
NC_035088.1	30359640	.	C	T	.	.	MAF_INRAE=21.053
NC_035088.1	30359669	.	G	A	.	.	MAF_INRAE=16.667;MAF_USDA=9.016
NC_035088.1	30359719	.	C	T	.	.	MAF_USDA=1.639
NC_035088.1	30359728	.	A	G	.	.	MAF_USDA=3.529
NC_035088.1	30359731	.	A	G	.	.	MAF_INRAE=37.975;MAF_USDA=46.471
NC_035088.1	30359823	.	T	G	.	.	MAF_USDA=1.639
NC_035088.1	30359842	.	G	T	.	.	MAF_USDA=1.639
NC_035088.1	30359876	.	A	T	.	.	MAF_USDA=1.639
NC_035088.1	30359882	.	C	A	.	.	MAF_USDA=3.529
NC_035088.1	30359933	.	C	G	.	.	MAF_USDA=1.639
NC_035088.1	30360000	.	A	G	.	.	MAF_INRAE=14.167;MAF_USDA=1.639
NC_035088.1	30360036	.	T	C	.	.	MAF_USDA=1.639
NC_035088.1	30360052	.	C	T	.	.	MAF_USDA=6.557
NC_035088.1	30360103	.	C	A	.	.	MAF_INRAE=15.0
NC_035088.1	30360109	.	A	G	.	.	MAF_INRAE=15.0
NC_035088.1	30360112	.	A	G	.	.	MAF_INRAE=21.053
NC_035088.1	30360116	.	C	T	.	.	MAF_INRAE=1.667;MAF_USDA=7.377
NC_035088.1	30360136	.	G	A	.	.	MAF_USDA=1.639
NC_035088.1	30360149	.	G	T	.	.	MAF_INRAE=17.5;MAF_USDA=5.294
NC_035088.1	30360168	.	C	T	.	.	MAF_INRAE=15.0
NC_035088.1	30360250	.	C	T	.	.	MAF_INRAE=1.667;MAF_USDA=7.377
NC_035088.1	30360259	.	T	A	.	.	MAF_USDA=1.765
NC_035088.1	30360262	.	C	T	.	.	MAF_USDA=2.083
NC_035088.1	30360270	.	A	G	.	.	MAF_USDA=1.765
NC_035088.1	30360275	.	G	T	.	.	MAF_USDA=2.941
NC_035088.1	30360316	.	T	A	.	.	MAF_USDA=2.353
NC_035088.1	30360348	.	T	C	.	.	MAF_INRAE=14.557;MAF_USDA=5.882
NC_035088.1	30360357	.	G	T	.	.	MAF_USDA=4.918
NC_035088.1	30360360	.	A	T	.	.	MAF_USDA=2.353
NC_035088.1	30360365	.	G	A	.	.	MAF_INRAE=15.0
NC_035088.1	30360481	.	C	A	.	.	MAF_INRAE=49.367;MAF_USDA=42.941
NC_035088.1	30360492	.	G	T	.	.	MAF_INRAE=15.833
NC_035088.1	30360525	.	G	A	.	.	MAF_INRAE=15.0;MAF_USDA=4.706
NC_035088.1	30360536	.	C	T	.	.	MAF_USDA=3.529
NC_035088.1	30360638	.	G	T	.	.	MAF_INRAE=1.667;MAF_USDA=8.197
NC_035088.1	30360661	.	A	T	.	.	MAF_USDA=4.118
NC_035088.1	30360689	.	C	T	.	.	MAF_USDA=4.167
NC_035088.1	30360714	.	G	T	.	.	MAF_USDA=2.083
NC_035088.1	30360734	.	T	G	.	.	MAF_INRAE=15.0
NC_035088.1	30360748	.	G	T	.	.	MAF_INRAE=3.333;MAF_USDA=13.115
NC_035088.1	30360776	.	C	A	.	.	MAF_USDA=3.279
NC_035088.1	30360848	.	T	G	.	.	MAF_USDA=3.529
NC_035088.1	30360993	.	C	A	.	.	MAF_INRAE=25.316;MAF_USDA=11.176
NC_035088.1	30361062	.	C	G	.	.	MAF_INRAE=16.667;MAF_USDA=10.588
NC_035088.1	30361249	.	A	C	.	.	MAF_INRAE=49.367;MAF_USDA=46.471
NC_035088.1	30361250	.	A	G	.	.	MAF_INRAE=1.667;MAF_USDA=7.377
NC_035088.1	30361281	.	C	T	.	.	MAF_INRAE=16.667;MAF_USDA=7.647
NC_035088.1	30361289	.	A	G	.	.	MAF_INRAE=21.053
NC_035088.1	30361290	.	G	A	.	.	MAF_INRAE=1.667;MAF_USDA=6.557
NC_035088.1	30361445	.	A	G	.	.	MAF_INRAE=16.667;MAF_USDA=10.656
NC_035088.1	30361652	.	G	C	.	.	MAF_INRAE=5.0
NC_035088.1	30361817	.	G	A	.	.	MAF_INRAE=3.333;MAF_USDA=13.115
NC_035088.1	30361903	.	C	A	.	.	MAF_USDA=2.459
NC_035088.1	30361920	.	A	C	.	.	MAF_USDA=1.639
NC_035088.1	30361930	.	T	C	.	.	MAF_INRAE=37.975;MAF_USDA=43.529
NC_035088.1	30362100	.	A	G	.	.	MAF_USDA=10.417
NC_035088.1	30362107	.	A	G	.	.	MAF_USDA=1.639
NC_035088.1	30362201	.	G	A	.	.	MAF_INRAE=16.667;MAF_USDA=12.353
NC_035088.1	30362202	.	G	T	.	.	MAF_USDA=2.459
NC_035088.1	30362238	.	G	T	.	.	MAF_USDA=4.706
NC_035088.1	30362252	.	G	T	.	.	MAF_USDA=1.639
NC_035088.1	30362268	.	T	G	.	.	MAF_USDA=3.279
NC_035088.1	30362278	.	A	G	.	.	MAF_INRAE=15.0
NC_035088.1	30362311	.	G	A	.	.	MAF_USDA=4.167
NC_035088.1	30362335	.	C	T	.	.	MAF_USDA=2.459
NC_035088.1	30362375	.	A	G	.	.	MAF_USDA=4.167
NC_035088.1	30362381	.	A	C	.	.	MAF_INRAE=1.667;MAF_USDA=9.412
NC_035088.1	30362389	.	C	T	.	.	MAF_INRAE=15.0;MAF_USDA=1.639
NC_035088.1	30362452	.	C	T	.	.	MAF_INRAE=15.0;MAF_USDA=1.639
NC_035088.1	30362454	.	T	C	.	.	MAF_INRAE=26.316
NC_035088.1	30362531	.	A	C	.	.	MAF_USDA=2.459
NC_035088.1	30362583	.	A	G	.	.	MAF_INRAE=37.975;MAF_USDA=44.118
NC_035088.1	30362616	.	T	G	.	.	MAF_USDA=1.765
NC_035088.1	30362657	.	G	C	.	.	MAF_INRAE=1.667;MAF_USDA=4.098
NC_035088.1	30362721	.	C	T	.	.	MAF_INRAE=20.0;MAF_USDA=8.824
NC_035088.1	30362731	.	T	C	.	.	MAF_INRAE=15.0;MAF_USDA=1.639
NC_035088.1	30362758	.	A	G	.	.	MAF_INRAE=15.0;MAF_USDA=1.639
NC_035088.1	30362769	.	G	T	.	.	MAF_USDA=2.941
NC_035088.1	30362791	.	C	A	.	.	MAF_USDA=10.656
NC_035088.1	30362796	.	C	T	.	.	MAF_USDA=1.639
NC_035088.1	30362891	.	C	T	.	.	MAF_USDA=3.279
NC_035088.1	30362892	.	G	A	.	.	MAF_USDA=4.118
NC_035088.1	30362997	.	G	T	.	.	MAF_INRAE=16.667;MAF_USDA=10.588
NC_035088.1	30363115	.	G	T	.	.	MAF_USDA=2.459
NC_035088.1	30363179	.	G	T	.	.	MAF_USDA=1.765
NC_035088.1	30363180	.	C	T	.	.	MAF_INRAE=15.0;MAF_USDA=6.557
NC_035088.1	30363185	.	G	A	.	.	MAF_INRAE=36.709;MAF_USDA=44.706
NC_035088.1	30363190	.	C	T	.	.	MAF_INRAE=1.667;MAF_USDA=9.836
NC_035088.1	30363220	.	G	A	.	.	MAF_USDA=1.765
NC_035088.1	30363308	.	G	A	.	.	MAF_USDA=6.557
NC_035088.1	30363329	.	G	T	.	.	MAF_USDA=1.639
NC_035088.1	30363370	.	C	G	.	.	MAF_USDA=2.459
NC_035088.1	30363391	.	C	T	.	.	MAF_INRAE=15.0;MAF_USDA=8.824
NC_035088.1	30363406	.	C	T	.	.	MAF_INRAE=5.263
NC_035088.1	30363450	.	G	A	.	.	MAF_INRAE=24.051;MAF_USDA=31.765
NC_035088.1	30363502	.	C	A	.	.	MAF_INRAE=38.608;MAF_USDA=39.583
NC_035088.1	30363514	.	G	T	.	.	MAF_USDA=2.459
NC_035088.1	30363541	.	C	G	.	.	MAF_USDA=1.765
NC_035088.1	30363546	.	G	C	.	.	MAF_INRAE=15.0;MAF_USDA=1.639
NC_035088.1	30363559	.	T	A	.	.	MAF_INRAE=2.5;MAF_USDA=4.098
NC_035088.1	30363567	.	A	T	.	.	MAF_USDA=14.583
NC_035088.1	30363568	.	T	C	.	.	MAF_USDA=14.583
NC_035088.1	30363590	.	A	G	.	.	MAF_INRAE=29.167
NC_035088.1	30363631	.	C	T	.	.	MAF_USDA=6.471
NC_035088.1	30363652	.	G	T	.	.	MAF_INRAE=24.051;MAF_USDA=32.353
NC_035088.1	30363657	.	A	G	.	.	MAF_INRAE=15.0;MAF_USDA=1.639
NC_035088.1	30363674	.	A	G	.	.	MAF_INRAE=15.0;MAF_USDA=1.639
NC_035088.1	30363676	.	C	T	.	.	MAF_INRAE=15.0;MAF_USDA=2.459
NC_035088.1	30363780	.	G	A	.	.	MAF_INRAE=36.709;MAF_USDA=44.118
NC_035088.1	30363861	.	T	A	.	.	MAF_USDA=1.639
NC_035088.1	30363878	.	T	A	.	.	MAF_INRAE=20.253;MAF_USDA=14.118
NC_035088.1	30363885	.	T	G	.	.	MAF_USDA=1.765
NC_035088.1	30363886	.	G	A	.	.	MAF_INRAE=20.0;MAF_USDA=7.647
NC_035088.1	30363890	.	T	A	.	.	MAF_USDA=12.295
NC_035088.1	30363899	.	C	T	.	.	MAF_INRAE=1.667;MAF_USDA=3.279
NC_035088.1	30363900	.	G	A	.	.	MAF_INRAE=26.582;MAF_USDA=11.176
NC_035088.1	30363979	.	T	G	.	.	MAF_USDA=8.197
NC_035088.1	30364001	.	A	T	.	.	MAF_INRAE=24.051;MAF_USDA=40.0
NC_035088.1	30364034	.	T	G	.	.	MAF_INRAE=1.667
NC_035088.1	30364172	.	G	A	.	.	MAF_USDA=2.083
NC_035088.1	30364211	.	C	T	.	.	MAF_USDA=2.083
NC_035088.1	30364250	.	G	C	.	.	MAF_INRAE=37.975;MAF_USDA=44.118
NC_035088.1	30364260	.	G	T	.	.	MAF_INRAE=25.316;MAF_USDA=11.176
NC_035088.1	30364274	.	G	A	.	.	MAF_INRAE=5.263;MAF_USDA=2.459
NC_035088.1	30364310	.	C	A	.	.	MAF_INRAE=9.167
NC_035088.1	30364321	.	T	G	.	.	MAF_INRAE=40.0;MAF_USDA=45.902
NC_035088.1	30364359	.	G	A	.	.	MAF_INRAE=49.367
NC_035088.1	30364436	.	A	T	.	.	MAF_INRAE=37.975;MAF_USDA=44.706
NC_035088.1	30364558	.	A	G	.	.	MAF_USDA=2.083
NC_035088.1	30364590	.	G	A	.	.	MAF_USDA=4.167
NC_035088.1	30364636	.	C	T	.	.	MAF_INRAE=17.722;MAF_USDA=20.492
NC_035088.1	30364648	.	A	T	.	.	MAF_USDA=6.557
NC_035088.1	30364676	.	T	G	.	.	MAF_INRAE=15.0;MAF_USDA=2.459
NC_035088.1	30364806	.	A	G	.	.	MAF_INRAE=36.709;MAF_USDA=12.941
NC_035088.1	30364845	.	G	T	.	.	MAF_USDA=1.765
NC_035088.1	30364846	.	G	A	.	.	MAF_INRAE=1.667;MAF_USDA=4.706
NC_035088.1	30364976	.	T	A	.	.	MAF_INRAE=20.0;MAF_USDA=9.412
NC_035088.1	30365009	.	C	T	.	.	MAF_USDA=1.639
NC_035088.1	30365075	.	G	A	.	.	MAF_INRAE=18.987;MAF_USDA=23.529
NC_035088.1	30365128	.	C	T	.	.	MAF_INRAE=18.354;MAF_USDA=13.529
NC_035088.1	30365130	.	G	T	.	.	MAF_INRAE=1.667
NC_035088.1	30365169	.	A	C	.	.	MAF_USDA=18.033
NC_035088.1	30365174	.	C	T	.	.	MAF_USDA=1.639
NC_035088.1	30365303	.	A	C	.	.	MAF_USDA=2.5
NC_035088.1	30365328	.	A	C	.	.	MAF_INRAE=10.526;MAF_USDA=29.762
NC_035088.1	30365336	.	C	G	.	.	MAF_INRAE=5.263
NC_035088.1	30365370	.	A	C	.	.	MAF_INRAE=25.316;MAF_USDA=11.446
NC_035088.1	30365386	.	T	A	.	.	MAF_INRAE=18.354;MAF_USDA=15.663
NC_035088.1	30365390	.	G	T	.	.	MAF_INRAE=26.582;MAF_USDA=46.386
NC_035088.1	30365426	.	T	A	.	.	MAF_INRAE=21.053
NC_035088.1	30365436	.	A	G	.	.	MAF_INRAE=3.333;MAF_USDA=28.313
NC_035088.1	30365462	.	T	G	.	.	MAF_INRAE=10.526
NC_035088.1	30365463	.	A	T	.	.	MAF_INRAE=18.354
NC_035088.1	30365465	.	A	T	.	.	MAF_INRAE=15.833
NC_035088.1	30365535	.	A	G	.	.	MAF_INRAE=40.506;MAF_USDA=30.588
NC_035088.1	30365581	.	C	A	.	.	MAF_INRAE=22.152;MAF_USDA=45.882
NC_035088.1	30365582	.	T	C	.	.	MAF_INRAE=29.747;MAF_USDA=16.471
NC_035088.1	30365594	.	T	C	.	.	MAF_USDA=12.295
NC_035088.1	30365597	.	G	A	.	.	MAF_USDA=13.115
NC_035088.1	30365789	.	A	G	.	.	MAF_INRAE=25.316;MAF_USDA=34.118
NC_035088.1	30365818	.	C	T	.	.	MAF_INRAE=21.053
NC_035088.1	30365828	.	A	G	.	.	MAF_USDA=13.115
NC_035088.1	30365853	.	T	C	.	.	MAF_USDA=1.639
NC_035088.1	30365865	.	G	A	.	.	MAF_USDA=5.882
NC_035088.1	30365879	.	C	A	.	.	MAF_USDA=7.377
NC_035088.1	30365915	.	C	G	.	.	MAF_INRAE=13.291;MAF_USDA=4.098
NC_035088.1	30366067	.	G	T	.	.	MAF_USDA=1.639
NC_035088.1	30366121	.	G	A	.	.	MAF_INRAE=6.329;MAF_USDA=9.016
NC_035088.1	30366135	.	T	G	.	.	MAF_INRAE=36.709;MAF_USDA=45.882
NC_035088.1	30366226	.	T	A	.	.	MAF_INRAE=21.053
NC_035088.1	30366267	.	G	A	.	.	MAF_INRAE=11.392;MAF_USDA=21.176
NC_035088.1	30366305	.	T	G	.	.	MAF_USDA=4.167
NC_035088.1	30366315	.	T	G	.	.	MAF_INRAE=37.5;MAF_USDA=22.917
NC_035088.1	30366317	.	A	T	.	.	MAF_INRAE=37.5;MAF_USDA=25.0
NC_035088.1	30366323	.	T	G	.	.	MAF_INRAE=37.5;MAF_USDA=27.083
NC_035088.1	30366362	.	C	G	.	.	MAF_INRAE=20.0;MAF_USDA=9.412
NC_035088.1	30366384	.	C	T	.	.	MAF_USDA=1.639
NC_035088.1	30366386	.	G	A	.	.	MAF_INRAE=10.127;MAF_USDA=8.197
NC_035088.1	30366397	.	C	T	.	.	MAF_USDA=7.377
NC_035088.1	30366411	.	T	A	.	.	MAF_USDA=2.5
NC_035088.1	30366414	.	A	G	.	.	MAF_USDA=2.5
NC_035088.1	30366421	.	G	A	.	.	MAF_USDA=2.5
NC_035088.1	30366423	.	C	T	.	.	MAF_USDA=2.5
NC_035088.1	30366425	.	C	G	.	.	MAF_USDA=2.5
NC_035088.1	30366429	.	G	A	.	.	MAF_USDA=2.5
NC_035088.1	30366445	.	T	C	.	.	MAF_USDA=4.167
NC_035088.1	30366470	.	T	A	.	.	MAF_USDA=8.197
NC_035088.1	30366488	.	G	A	.	.	MAF_USDA=6.557
NC_035088.1	30366521	.	G	T	.	.	MAF_INRAE=5.263
NC_035088.1	30366563	.	A	C	.	.	MAF_INRAE=27.215;MAF_USDA=10.0
NC_035088.1	30366653	.	A	C	.	.	MAF_INRAE=27.215;MAF_USDA=10.588
NC_035088.1	30366712	.	G	A	.	.	MAF_INRAE=1.667
NC_035088.1	30366795	.	G	C	.	.	MAF_USDA=5.738
NC_035088.1	30366815	.	G	T	.	.	MAF_INRAE=5.263
NC_035088.1	30366857	.	G	T	.	.	MAF_USDA=2.459
NC_035088.1	30366870	.	T	G	.	.	MAF_USDA=10.588
NC_035088.1	30366914	.	G	T	.	.	MAF_INRAE=20.0;MAF_USDA=9.412
NC_035088.1	30366937	.	A	G	.	.	MAF_INRAE=41.139;MAF_USDA=28.235
NC_035088.1	30366969	.	T	G	.	.	MAF_USDA=1.765
NC_035088.1	30367032	.	C	T	.	.	MAF_INRAE=2.5;MAF_USDA=7.377
NC_035088.1	30367050	.	A	G	.	.	MAF_INRAE=18.333;MAF_USDA=18.235
NC_035088.1	30367165	.	G	T	.	.	MAF_INRAE=41.772;MAF_USDA=47.059
NC_035088.1	30367171	.	G	A	.	.	MAF_INRAE=18.354;MAF_USDA=10.588
NC_035088.1	30367221	.	C	A	.	.	MAF_USDA=1.639
NC_035088.1	30367261	.	T	C	.	.	MAF_INRAE=15.0
NC_035088.1	30367369	.	A	G	.	.	MAF_USDA=1.639
NC_035088.1	30367410	.	G	C	.	.	MAF_INRAE=8.333
NC_035088.1	30367425	.	C	A	.	.	MAF_INRAE=33.544;MAF_USDA=37.647
NC_035088.1	30367441	.	T	A	.	.	MAF_INRAE=46.203;MAF_USDA=22.353
NC_035088.1	30367484	.	A	G	.	.	MAF_INRAE=21.053
NC_035088.1	30367535	.	T	C	.	.	MAF_INRAE=46.203;MAF_USDA=22.353
NC_035088.1	30367700	.	A	T	.	.	MAF_INRAE=12.025;MAF_USDA=21.176
NC_035088.1	30367769	.	A	C	.	.	MAF_INRAE=27.215;MAF_USDA=10.588
NC_035088.1	30367797	.	C	T	.	.	MAF_INRAE=27.215;MAF_USDA=10.588
NC_035088.1	30367945	.	C	T	.	.	MAF_INRAE=10.759;MAF_USDA=23.214
NC_035088.1	30367999	.	C	T	.	.	MAF_USDA=1.639
NC_035088.1	30368161	.	A	T	.	.	MAF_USDA=3.279
NC_035088.1	30368162	.	T	A	.	.	MAF_INRAE=42.105;MAF_USDA=24.118
NC_035088.1	30368166	.	T	A	.	.	MAF_USDA=2.459
NC_035088.1	30368167	.	A	T	.	.	MAF_INRAE=15.0
NC_035088.1	30368255	.	A	G	.	.	MAF_INRAE=18.354;MAF_USDA=10.588
NC_035088.1	30368258	.	G	C	.	.	MAF_USDA=1.639
NC_035088.1	30368287	.	C	G	.	.	MAF_INRAE=21.053
NC_035088.1	30368333	.	C	T	.	.	MAF_INRAE=37.975;MAF_USDA=20.0
NC_035088.1	30368365	.	G	T	.	.	MAF_USDA=4.167
NC_035088.1	30368394	.	T	A	.	.	MAF_INRAE=22.785;MAF_USDA=23.529
NC_035088.1	30368414	.	C	T	.	.	MAF_INRAE=12.658;MAF_USDA=37.647
NC_035088.1	30368444	.	T	G	.	.	MAF_INRAE=1.667;MAF_USDA=7.059
NC_035088.1	30368458	.	G	A	.	.	MAF_USDA=1.765
NC_035088.1	30368585	.	C	G	.	.	MAF_INRAE=15.0
NC_035088.1	30368624	.	A	T	.	.	MAF_INRAE=27.215;MAF_USDA=19.643
NC_035088.1	30368694	.	C	T	.	.	MAF_INRAE=35.443;MAF_USDA=30.0
NC_035088.1	30368803	.	C	A	.	.	MAF_USDA=3.279
NC_035088.1	30368834	.	G	A	.	.	MAF_USDA=4.918
NC_035088.1	30368891	.	A	C	.	.	MAF_INRAE=37.975;MAF_USDA=18.75
NC_035088.1	30368948	.	T	C	.	.	MAF_INRAE=39.241;MAF_USDA=18.75
NC_035088.1	30369026	.	T	A	.	.	MAF_USDA=16.667
NC_035088.1	30369027	.	T	A	.	.	MAF_USDA=16.667
NC_035088.1	30369028	.	T	G	.	.	MAF_USDA=14.583
NC_035088.1	30369030	.	A	T	.	.	MAF_USDA=18.75
NC_035088.1	30369046	.	G	C	.	.	MAF_USDA=3.448
NC_035088.1	30369053	.	G	T	.	.	MAF_USDA=3.448
NC_035088.1	30369077	.	C	G	.	.	MAF_USDA=2.5
NC_035088.1	30369087	.	T	C	.	.	MAF_USDA=4.167
NC_035088.1	30369090	.	C	T	.	.	MAF_USDA=2.5
NC_035088.1	30369094	.	A	G	.	.	MAF_USDA=2.5
NC_035088.1	30369106	.	G	A	.	.	MAF_USDA=2.5
NC_035088.1	30369711	.	T	C	.	.	MAF_USDA=5.0
NC_035088.1	30369712	.	G	A	.	.	MAF_USDA=4.167
NC_035088.1	30369718	.	A	G	.	.	MAF_USDA=4.167
NC_035088.1	30369763	.	G	T	.	.	MAF_USDA=4.098
NC_035088.1	30369790	.	C	T	.	.	MAF_USDA=19.412
NC_035088.1	30369803	.	A	T	.	.	MAF_USDA=1.639
NC_035088.1	30369804	.	T	A	.	.	MAF_USDA=20.0
NC_035088.1	30369849	.	C	A	.	.	MAF_USDA=2.459
NC_035088.1	30369909	.	T	G	.	.	MAF_USDA=5.738
NC_035088.1	30369942	.	A	G	.	.	MAF_INRAE=15.0
NC_035088.1	30370047	.	T	A	.	.	MAF_USDA=6.557
NC_035088.1	30370122	.	A	C	.	.	MAF_USDA=2.459
NC_035088.1	30370148	.	C	G	.	.	MAF_USDA=6.557
NC_035088.1	30370166	.	C	T	.	.	MAF_USDA=4.098
NC_035088.1	30370169	.	G	T	.	.	MAF_USDA=2.459
NC_035088.1	30370186	.	A	T	.	.	MAF_INRAE=39.873;MAF_USDA=14.706
NC_035088.1	30370195	.	A	T	.	.	MAF_USDA=6.557
NC_035088.1	30370236	.	G	C	.	.	MAF_USDA=1.765
NC_035088.1	30370280	.	T	C	.	.	MAF_INRAE=11.392;MAF_USDA=24.118
NC_035088.1	30370293	.	C	A	.	.	MAF_INRAE=20.0;MAF_USDA=8.235
NC_035088.1	30370322	.	T	A	.	.	MAF_USDA=7.377
NC_035088.1	30370340	.	A	T	.	.	MAF_USDA=7.377
NC_035088.1	30370401	.	A	T	.	.	MAF_INRAE=1.667;MAF_USDA=4.118
NC_035088.1	30370449	.	C	T	.	.	MAF_USDA=3.279
NC_035088.1	30370450	.	A	G	.	.	MAF_INRAE=11.392;MAF_USDA=19.412
NC_035088.1	30370455	.	A	G	.	.	MAF_USDA=3.279
NC_035088.1	30370465	.	G	T	.	.	MAF_USDA=7.377
NC_035088.1	30370474	.	G	T	.	.	MAF_INRAE=11.392;MAF_USDA=20.588
NC_035088.1	30370495	.	A	T	.	.	MAF_INRAE=49.367;MAF_USDA=47.647
NC_035088.1	30370518	.	T	A	.	.	MAF_INRAE=15.0
NC_035088.1	30370613	.	T	C	.	.	MAF_INRAE=21.053
NC_035088.1	30370623	.	C	A	.	.	MAF_INRAE=15.0
NC_035088.1	30370681	.	A	G	.	.	MAF_USDA=1.639
NC_035088.1	30370682	.	G	A	.	.	MAF_INRAE=39.241;MAF_USDA=20.0
NC_035088.1	30370691	.	T	C	.	.	MAF_INRAE=39.241;MAF_USDA=25.294
NC_035088.1	30370727	.	T	C	.	.	MAF_INRAE=5.0
NC_035088.1	30370751	.	T	A	.	.	MAF_USDA=7.377
NC_035088.1	30370762	.	C	G	.	.	MAF_USDA=2.459
NC_035088.1	30370783	.	A	T	.	.	MAF_USDA=7.377
NC_035088.1	30370854	.	A	C	.	.	MAF_USDA=2.459
NC_035088.1	30370948	.	A	T	.	.	MAF_USDA=2.459
NC_035088.1	30370961	.	G	A	.	.	MAF_USDA=13.934
NC_035088.1	30370973	.	G	C	.	.	MAF_USDA=3.279
NC_035088.1	30370976	.	A	T	.	.	MAF_USDA=2.459
NC_035088.1	30371101	.	A	G	.	.	MAF_USDA=1.639
NC_035088.1	30371103	.	A	C	.	.	MAF_INRAE=38.608;MAF_USDA=13.529
NC_035088.1	30371108	.	C	A	.	.	MAF_INRAE=20.0;MAF_USDA=7.647
NC_035088.1	30371147	.	T	C	.	.	MAF_USDA=4.098
NC_035088.1	30371153	.	A	C	.	.	MAF_INRAE=12.658;MAF_USDA=2.459
NC_035088.1	30371173	.	C	T	.	.	MAF_INRAE=28.481;MAF_USDA=43.529
NC_035088.1	30371184	.	C	T	.	.	MAF_INRAE=14.557;MAF_USDA=5.882
NC_035088.1	30371237	.	A	C	.	.	MAF_INRAE=14.167
NC_035088.1	30371275	.	C	T	.	.	MAF_USDA=14.118
NC_035088.1	30371323	.	A	C	.	.	MAF_USDA=1.639
NC_035088.1	30371349	.	G	T	.	.	MAF_INRAE=19.167;MAF_USDA=23.529
NC_035088.1	30371364	.	A	T	.	.	MAF_USDA=2.459
NC_035088.1	30371419	.	T	G	.	.	MAF_INRAE=1.667;MAF_USDA=14.583
NC_035088.1	30371428	.	T	C	.	.	MAF_USDA=10.588
NC_035088.1	30371460	.	G	A	.	.	MAF_USDA=1.639
NC_035088.1	30371556	.	C	A	.	.	MAF_INRAE=20.0;MAF_USDA=8.235
NC_035088.1	30371569	.	G	C	.	.	MAF_INRAE=1.667
NC_035088.1	30371596	.	C	A	.	.	MAF_INRAE=20.0;MAF_USDA=8.235
NC_035088.1	30371598	.	A	G	.	.	MAF_USDA=1.639
NC_035088.1	30371660	.	G	C	.	.	MAF_USDA=1.639
NC_035088.1	30371698	.	T	G	.	.	MAF_INRAE=5.0
NC_035088.1	30371775	.	C	A	.	.	MAF_USDA=1.724
NC_035088.1	30372153	.	C	T	.	.	MAF_USDA=4.918
NC_035088.1	30372268	.	A	C	.	.	MAF_USDA=1.639
NC_035088.1	30372318	.	A	G	.	.	MAF_USDA=8.235
NC_035088.1	30372478	.	C	G	.	.	MAF_INRAE=3.333;MAF_USDA=6.557
NC_035088.1	30372497	.	T	C	.	.	MAF_INRAE=5.263
NC_035088.1	30372613	.	C	G	.	.	MAF_INRAE=28.481;MAF_USDA=33.333
NC_035088.1	30372618	.	C	G	.	.	MAF_USDA=2.459
NC_035088.1	30372619	.	A	C	.	.	MAF_USDA=2.459
NC_035088.1	30372620	.	G	T	.	.	MAF_USDA=2.459
NC_035088.1	30372627	.	G	A	.	.	MAF_INRAE=5.263
NC_035088.1	30372640	.	A	C	.	.	MAF_INRAE=21.053;MAF_USDA=2.459
NC_035088.1	30372654	.	A	G	.	.	MAF_INRAE=37.975;MAF_USDA=45.294
NC_035088.1	30372656	.	C	A	.	.	MAF_USDA=2.941
NC_035088.1	30372710	.	G	A	.	.	MAF_USDA=2.083
NC_035088.1	30372713	.	A	G	.	.	MAF_INRAE=34.177;MAF_USDA=27.647
NC_035088.1	30372714	.	C	T	.	.	MAF_USDA=2.459
NC_035088.1	30372823	.	A	G	.	.	MAF_INRAE=10.127;MAF_USDA=7.377
NC_035088.1	30372834	.	G	C	.	.	MAF_INRAE=11.392;MAF_USDA=37.059
NC_035088.1	30373011	.	G	T	.	.	MAF_USDA=2.941
NC_035088.1	30373050	.	G	C	.	.	MAF_INRAE=15.0
NC_035088.1	30373052	.	C	T	.	.	MAF_INRAE=15.0
NC_035088.1	30373082	.	C	T	.	.	MAF_USDA=17.647
NC_035088.1	30373155	.	A	C	.	.	MAF_INRAE=1.667
NC_035088.1	30373199	.	A	G	.	.	MAF_USDA=1.639
NC_035088.1	30373235	.	A	T	.	.	MAF_INRAE=25.316;MAF_USDA=15.882
NC_035088.1	30373263	.	C	T	.	.	MAF_USDA=5.738
NC_035088.1	30373333	.	C	A	.	.	MAF_INRAE=5.263;MAF_USDA=2.459
NC_035088.1	30373399	.	G	T	.	.	MAF_INRAE=5.263;MAF_USDA=29.412
NC_035088.1	30373408	.	G	T	.	.	MAF_USDA=8.197
NC_035088.1	30373428	.	A	G	.	.	MAF_INRAE=24.684;MAF_USDA=14.118
NC_035088.1	30373464	.	C	G	.	.	MAF_INRAE=16.667;MAF_USDA=4.706
NC_035088.1	30373504	.	G	A	.	.	MAF_USDA=2.459
NC_035088.1	30373533	.	A	G	.	.	MAF_INRAE=15.0
NC_035088.1	30373636	.	A	C	.	.	MAF_INRAE=9.494;MAF_USDA=6.557
NC_035088.1	30373694	.	C	T	.	.	MAF_USDA=7.377
NC_035088.1	30373761	.	C	T	.	.	MAF_INRAE=18.354;MAF_USDA=33.529
NC_035088.1	30373852	.	A	T	.	.	MAF_INRAE=39.873;MAF_USDA=18.75
NC_035088.1	30373854	.	T	A	.	.	MAF_USDA=18.75
NC_035088.1	30373856	.	T	A	.	.	MAF_INRAE=45.833
NC_035088.1	30373858	.	A	C	.	.	MAF_USDA=20.833
NC_035088.1	30374019	.	A	T	.	.	MAF_INRAE=29.747;MAF_USDA=18.824
NC_035088.1	30374026	.	G	A	.	.	MAF_USDA=10.0
NC_035088.1	30374046	.	G	T	.	.	MAF_INRAE=23.418;MAF_USDA=46.471
NC_035088.1	30374081	.	G	A	.	.	MAF_USDA=1.639
NC_035088.1	30374082	.	T	C	.	.	MAF_INRAE=47.468;MAF_USDA=32.941
NC_035088.1	30374090	.	G	T	.	.	MAF_USDA=1.639
NC_035088.1	30374137	.	G	T	.	.	MAF_INRAE=46.835;MAF_USDA=32.941
NC_035088.1	30374155	.	C	T	.	.	MAF_INRAE=21.053
NC_035088.1	30374167	.	C	A	.	.	MAF_INRAE=24.684;MAF_USDA=15.294
NC_035088.1	30374188	.	A	C	.	.	MAF_INRAE=24.684;MAF_USDA=15.294
NC_035088.1	30374196	.	T	G	.	.	MAF_INRAE=24.051;MAF_USDA=44.706
NC_035088.1	30374200	.	A	T	.	.	MAF_USDA=6.557
NC_035088.1	30374228	.	A	T	.	.	MAF_INRAE=10.127;MAF_USDA=9.836
NC_035088.1	30374232	.	G	T	.	.	MAF_INRAE=5.263
NC_035088.1	30374244	.	A	C	.	.	MAF_INRAE=1.667
NC_035088.1	30374246	.	T	G	.	.	MAF_INRAE=10.127;MAF_USDA=9.836
NC_035088.1	30374270	.	A	G	.	.	MAF_INRAE=25.316;MAF_USDA=15.882
NC_035088.1	30374287	.	C	G	.	.	MAF_INRAE=15.0;MAF_USDA=8.197
NC_035088.1	30374334	.	A	C	.	.	MAF_INRAE=14.557;MAF_USDA=4.706
NC_035088.1	30374393	.	T	C	.	.	MAF_INRAE=21.519;MAF_USDA=26.23
NC_035088.1	30374450	.	T	C	.	.	MAF_INRAE=14.557;MAF_USDA=14.583
NC_035088.1	30374524	.	A	C	.	.	MAF_INRAE=25.316;MAF_USDA=13.529
NC_035088.1	30374528	.	A	T	.	.	MAF_INRAE=30.0;MAF_USDA=15.294
NC_035088.1	30374651	.	G	A	.	.	MAF_INRAE=5.0;MAF_USDA=2.459
NC_035088.1	30374668	.	G	A	.	.	MAF_INRAE=14.557;MAF_USDA=10.588
NC_035088.1	30374779	.	C	T	.	.	MAF_USDA=5.738
NC_035088.1	30374817	.	C	A	.	.	MAF_INRAE=7.595;MAF_USDA=6.557
NC_035088.1	30374826	.	T	C	.	.	MAF_INRAE=1.667;MAF_USDA=4.706
NC_035088.1	30374844	.	A	G	.	.	MAF_USDA=2.459
NC_035088.1	30374897	.	G	A	.	.	MAF_INRAE=10.526;MAF_USDA=1.639
NC_035088.1	30374900	.	C	T	.	.	MAF_USDA=4.918
NC_035088.1	30374945	.	G	T	.	.	MAF_USDA=1.639
NC_035088.1	30374973	.	A	G	.	.	MAF_USDA=4.098
NC_035088.1	30374977	.	C	A	.	.	MAF_USDA=4.098
NC_035088.1	30375010	.	C	T	.	.	MAF_INRAE=1.667;MAF_USDA=18.75
NC_035088.1	30375062	.	T	G	.	.	MAF_INRAE=10.526;MAF_USDA=1.639
NC_035088.1	30375080	.	A	C	.	.	MAF_USDA=1.639
NC_035088.1	30375096	.	A	T	.	.	MAF_INRAE=12.658;MAF_USDA=9.836
NC_035088.1	30375103	.	A	C	.	.	MAF_INRAE=20.0;MAF_USDA=6.471
NC_035088.1	30375132	.	A	G	.	.	MAF_INRAE=10.526
NC_035088.1	30375175	.	A	C	.	.	MAF_USDA=1.639
NC_035088.1	30375180	.	C	T	.	.	MAF_USDA=1.639
NC_035088.1	30375257	.	T	G	.	.	MAF_INRAE=25.316;MAF_USDA=39.412
NC_035088.1	30375281	.	T	A	.	.	MAF_USDA=6.557
NC_035088.1	30375282	.	G	A	.	.	MAF_INRAE=37.342;MAF_USDA=45.294
NC_035088.1	30375305	.	A	T	.	.	MAF_INRAE=39.873;MAF_USDA=30.0
NC_035088.1	30375343	.	G	A	.	.	MAF_USDA=2.083
NC_035088.1	30375345	.	G	A	.	.	MAF_INRAE=11.667
NC_035088.1	30375425	.	C	G	.	.	MAF_INRAE=36.709;MAF_USDA=20.0
NC_035088.1	30375436	.	G	C	.	.	MAF_INRAE=10.759;MAF_USDA=30.0
NC_035088.1	30375449	.	C	T	.	.	MAF_INRAE=41.139;MAF_USDA=36.471
NC_035088.1	30375504	.	T	C	.	.	MAF_USDA=10.0
NC_035088.1	30375507	.	T	C	.	.	MAF_INRAE=15.0;MAF_USDA=14.706
NC_035088.1	30375521	.	A	T	.	.	MAF_INRAE=48.101;MAF_USDA=45.833
NC_035088.1	30375552	.	C	T	.	.	MAF_USDA=2.459
NC_035088.1	30375595	.	G	A	.	.	MAF_USDA=10.588
NC_035088.1	30375667	.	A	C	.	.	MAF_INRAE=1.667;MAF_USDA=14.583
NC_035088.1	30375691	.	T	A	.	.	MAF_USDA=4.098
NC_035088.1	30375699	.	C	T	.	.	MAF_INRAE=10.526
NC_035088.1	30375748	.	T	A	.	.	MAF_INRAE=43.038;MAF_USDA=37.5
NC_035088.1	30375757	.	C	A	.	.	MAF_USDA=2.459
NC_035088.1	30375783	.	T	G	.	.	MAF_INRAE=27.215;MAF_USDA=19.412
NC_035088.1	30375801	.	G	T	.	.	MAF_INRAE=5.0
NC_035088.1	30375844	.	G	A	.	.	MAF_USDA=6.034
NC_035088.1	30375868	.	A	C	.	.	MAF_INRAE=11.667;MAF_USDA=16.667
NC_035088.1	30375869	.	C	T	.	.	MAF_INRAE=11.667;MAF_USDA=16.667
NC_035088.1	30375885	.	A	G	.	.	MAF_USDA=10.0
NC_035088.1	30375897	.	A	T	.	.	MAF_USDA=8.235
NC_035088.1	30375901	.	C	T	.	.	MAF_USDA=8.824
NC_035088.1	30375913	.	G	A	.	.	MAF_INRAE=1.667;MAF_USDA=14.583
NC_035088.1	30375934	.	C	T	.	.	MAF_INRAE=7.595;MAF_USDA=6.557
NC_035088.1	30376019	.	C	A	.	.	MAF_INRAE=20.253;MAF_USDA=14.706
NC_035088.1	30376044	.	A	T	.	.	MAF_INRAE=39.241;MAF_USDA=45.882
NC_035088.1	30376143	.	C	G	.	.	MAF_INRAE=38.608;MAF_USDA=24.706
NC_035088.1	30376174	.	T	C	.	.	MAF_INRAE=7.595;MAF_USDA=1.639
NC_035088.1	30376176	.	G	A	.	.	MAF_INRAE=5.0;MAF_USDA=1.639
NC_035088.1	30376177	.	T	C	.	.	MAF_INRAE=5.0;MAF_USDA=1.639
NC_035088.1	30376302	.	G	A	.	.	MAF_INRAE=10.526
NC_035088.1	30376418	.	G	A	.	.	MAF_USDA=2.976
NC_035088.1	30376433	.	A	G	.	.	MAF_USDA=1.667
NC_035088.1	30376440	.	A	G	.	.	MAF_INRAE=1.667;MAF_USDA=14.583
NC_035088.1	30376498	.	A	C	.	.	MAF_USDA=9.167
NC_035088.1	30376539	.	C	A	.	.	MAF_USDA=9.036
NC_035088.1	30376582	.	G	A	.	.	MAF_INRAE=7.595;MAF_USDA=1.667
NC_035088.1	30376595	.	C	T	.	.	MAF_INRAE=1.667;MAF_USDA=14.583
NC_035088.1	30376613	.	G	A	.	.	MAF_INRAE=19.167;MAF_USDA=6.548
NC_035088.1	30376689	.	T	C	.	.	MAF_INRAE=23.333;MAF_USDA=13.095
NC_035088.1	30376705	.	T	C	.	.	MAF_USDA=4.167
NC_035088.1	30376717	.	C	T	.	.	MAF_USDA=11.31
NC_035088.1	30376729	.	T	C	.	.	MAF_INRAE=38.608;MAF_USDA=43.452
NC_035088.1	30376730	.	G	A	.	.	MAF_USDA=4.167
NC_035088.1	30376732	.	C	T	.	.	MAF_USDA=4.167
NC_035088.1	30376769	.	T	G	.	.	MAF_USDA=1.667
NC_035088.1	30376816	.	C	T	.	.	MAF_USDA=2.5
NC_035088.1	30376832	.	G	A	.	.	MAF_INRAE=7.595;MAF_USDA=1.667
NC_035088.1	30376845	.	G	A	.	.	MAF_USDA=9.412
NC_035088.1	30376846	.	G	A	.	.	MAF_USDA=9.412
NC_035088.1	30376861	.	G	A	.	.	MAF_INRAE=22.152;MAF_USDA=15.294
NC_035088.1	30376998	.	A	T	.	.	MAF_USDA=2.083
NC_035088.1	30377020	.	C	A	.	.	MAF_INRAE=13.333;MAF_USDA=9.524
NC_035088.1	30377021	.	T	C	.	.	MAF_INRAE=50.0;MAF_USDA=38.69
NC_035088.1	30377034	.	G	A	.	.	MAF_INRAE=11.667
NC_035088.1	30377036	.	A	C	.	.	MAF_INRAE=11.667
NC_035088.1	30377045	.	T	G	.	.	MAF_INRAE=38.608;MAF_USDA=41.176
NC_035088.1	30377077	.	A	C	.	.	MAF_INRAE=39.241;MAF_USDA=48.214
NC_035088.1	30377133	.	C	A	.	.	MAF_INRAE=18.333;MAF_USDA=8.434
NC_035088.1	30377156	.	G	A	.	.	MAF_INRAE=38.608
NC_035088.1	30377163	.	G	T	.	.	MAF_INRAE=38.608
NC_035088.1	30377167	.	C	T	.	.	MAF_INRAE=44.167;MAF_USDA=20.833
NC_035088.1	30377177	.	A	G	.	.	MAF_INRAE=35.443;MAF_USDA=39.583
NC_035088.1	30377322	.	A	T	.	.	MAF_INRAE=36.842
NC_035088.1	30377323	.	A	G	.	.	MAF_INRAE=17.5;MAF_USDA=14.118
NC_035088.1	30377362	.	A	G	.	.	MAF_USDA=4.918
NC_035088.1	30377365	.	C	T	.	.	MAF_USDA=4.918
NC_035088.1	30377366	.	A	G	.	.	MAF_USDA=4.918
NC_035088.1	30377376	.	G	T	.	.	MAF_INRAE=19.167;MAF_USDA=8.824
NC_035088.1	30377384	.	T	G	.	.	MAF_USDA=5.882
NC_035088.1	30377390	.	A	G	.	.	MAF_USDA=10.588
NC_035088.1	30377419	.	C	T	.	.	MAF_USDA=20.833
NC_035088.1	30377426	.	G	A	.	.	MAF_INRAE=23.333;MAF_USDA=11.176
NC_035088.1	30377537	.	T	C	.	.	MAF_INRAE=20.886;MAF_USDA=11.176
NC_035088.1	30377547	.	G	T	.	.	MAF_INRAE=25.316;MAF_USDA=29.412
NC_035088.1	30377557	.	T	G	.	.	MAF_USDA=4.918
NC_035088.1	30377587	.	T	A	.	.	MAF_USDA=7.377
NC_035088.1	30377590	.	G	A	.	.	MAF_USDA=10.588
NC_035088.1	30377605	.	G	A	.	.	MAF_USDA=1.667
NC_035088.1	30377728	.	T	G	.	.	MAF_USDA=18.75
NC_035088.1	30377763	.	A	G	.	.	MAF_USDA=8.929
NC_035088.1	30377783	.	A	T	.	.	MAF_USDA=1.667
NC_035088.1	30377785	.	C	A	.	.	MAF_USDA=1.639
NC_035088.1	30377821	.	A	T	.	.	MAF_USDA=4.918
NC_035088.1	30377834	.	C	T	.	.	MAF_INRAE=1.667;MAF_USDA=14.583
NC_035088.1	30377889	.	G	C	.	.	MAF_USDA=2.459
NC_035088.1	30377895	.	C	G	.	.	MAF_USDA=10.588
NC_035088.1	30377977	.	C	A	.	.	MAF_INRAE=20.886;MAF_USDA=11.31
NC_035088.1	30378040	.	G	T	.	.	MAF_USDA=4.167
NC_035088.1	30378043	.	A	G	.	.	MAF_INRAE=5.0;MAF_USDA=10.241
NC_035088.1	30378069	.	C	A	.	.	MAF_INRAE=1.667;MAF_USDA=5.0
NC_035088.1	30378145	.	G	A	.	.	MAF_INRAE=13.291;MAF_USDA=9.412
NC_035088.1	30378176	.	C	A	.	.	MAF_USDA=4.918
NC_035088.1	30378187	.	A	G	.	.	MAF_INRAE=10.526;MAF_USDA=1.639
NC_035088.1	30378218	.	G	C	.	.	MAF_INRAE=39.241;MAF_USDA=44.118
NC_035088.1	30378219	.	G	A	.	.	MAF_INRAE=38.333;MAF_USDA=44.706
NC_035088.1	30378301	.	T	A	.	.	MAF_INRAE=5.263;MAF_USDA=1.639
NC_035088.1	30378333	.	T	A	.	.	MAF_INRAE=23.333;MAF_USDA=15.882
NC_035088.1	30378381	.	C	A	.	.	MAF_INRAE=13.924;MAF_USDA=42.941
NC_035088.1	30378393	.	G	T	.	.	MAF_INRAE=13.924;MAF_USDA=30.0
NC_035088.1	30378430	.	C	T	.	.	MAF_INRAE=19.167;MAF_USDA=6.471
NC_035088.1	30378434	.	G	A	.	.	MAF_USDA=2.459
NC_035088.1	30378492	.	A	G	.	.	MAF_INRAE=20.0;MAF_USDA=9.412
NC_035088.1	30378511	.	G	A	.	.	MAF_INRAE=13.924;MAF_USDA=33.333
NC_035088.1	30378531	.	T	A	.	.	MAF_INRAE=3.333
NC_035088.1	30378599	.	T	C	.	.	MAF_INRAE=10.526
NC_035088.1	30378673	.	G	A	.	.	MAF_INRAE=37.975;MAF_USDA=44.048
NC_035088.1	30378703	.	A	T	.	.	MAF_INRAE=37.975;MAF_USDA=35.882
NC_035088.1	30378705	.	G	A	.	.	MAF_INRAE=40.0;MAF_USDA=35.882
NC_035088.1	30378743	.	C	A	.	.	MAF_USDA=4.918
NC_035088.1	30378836	.	G	A	.	.	MAF_INRAE=10.526
NC_035088.1	30378841	.	G	T	.	.	MAF_INRAE=20.0;MAF_USDA=20.833
NC_035088.1	30378848	.	A	G	.	.	MAF_USDA=4.167
NC_035088.1	30378951	.	C	A	.	.	MAF_USDA=12.069
NC_035088.1	30378971	.	G	T	.	.	MAF_USDA=4.31
NC_035088.1	30379002	.	C	T	.	.	MAF_USDA=8.537
NC_035088.1	30379121	.	A	T	.	.	MAF_INRAE=7.595
NC_035088.1	30379122	.	C	A	.	.	MAF_INRAE=46.667;MAF_USDA=20.833
NC_035088.1	30379143	.	T	C	.	.	MAF_INRAE=5.263
NC_035088.1	30379169	.	G	A	.	.	MAF_INRAE=5.263
NC_035088.1	30379177	.	C	T	.	.	MAF_INRAE=5.263
NC_035088.1	30379280	.	C	T	.	.	MAF_INRAE=44.937;MAF_USDA=47.917
NC_035088.1	30379312	.	A	C	.	.	MAF_INRAE=45.57;MAF_USDA=45.732
NC_035088.1	30379315	.	G	T	.	.	MAF_USDA=18.103
NC_035088.1	30379352	.	T	G	.	.	MAF_USDA=5.172
NC_035088.1	30379353	.	G	T	.	.	MAF_USDA=4.268
NC_035088.1	30379369	.	T	G	.	.	MAF_INRAE=7.595;MAF_USDA=5.172
NC_035088.1	30379380	.	C	T	.	.	MAF_USDA=5.172
NC_035088.1	30379403	.	C	G	.	.	MAF_INRAE=15.833;MAF_USDA=14.583
NC_035088.1	30379405	.	C	A	.	.	MAF_INRAE=9.167;MAF_USDA=14.583
NC_035088.1	30379411	.	A	T	.	.	MAF_INRAE=9.167
NC_035088.1	30379429	.	G	C	.	.	MAF_INRAE=47.468;MAF_USDA=32.927
NC_035088.1	30379439	.	A	G	.	.	MAF_USDA=5.172
NC_035088.1	30379507	.	A	T	.	.	MAF_INRAE=18.333;MAF_USDA=2.083
NC_035088.1	30379676	.	G	A	.	.	MAF_USDA=2.586
NC_035088.1	30379694	.	T	C	.	.	MAF_INRAE=19.62;MAF_USDA=22.561
NC_035088.1	30379786	.	G	T	.	.	MAF_INRAE=26.316;MAF_USDA=1.724
NC_035088.1	30379829	.	T	G	.	.	MAF_INRAE=26.316
NC_035088.1	30379846	.	G	A	.	.	MAF_INRAE=26.316
NC_035088.1	30379867	.	T	C	.	.	MAF_INRAE=5.0
NC_035088.1	30379893	.	C	T	.	.	MAF_INRAE=1.667;MAF_USDA=14.583
NC_035088.1	30379906	.	C	T	.	.	MAF_INRAE=20.253;MAF_USDA=14.583
NC_035088.1	30379965	.	G	A	.	.	MAF_INRAE=5.0
NC_035088.1	30380028	.	T	C	.	.	MAF_INRAE=42.405;MAF_USDA=25.0
NC_035088.1	30380033	.	C	T	.	.	MAF_USDA=10.417
NC_035088.1	30380115	.	T	A	.	.	MAF_INRAE=3.333
NC_035088.1	30380149	.	C	A	.	.	MAF_INRAE=16.456;MAF_USDA=4.167
NC_035088.1	30380167	.	T	G	.	.	MAF_INRAE=10.526
NC_035088.1	30380252	.	A	C	.	.	MAF_INRAE=10.526
NC_035088.1	30380279	.	C	T	.	.	MAF_INRAE=4.167
NC_035088.1	30380283	.	T	G	.	.	MAF_INRAE=20.253;MAF_USDA=14.583
NC_035088.1	30380319	.	C	T	.	.	MAF_INRAE=1.667
NC_035088.1	30380345	.	T	G	.	.	MAF_INRAE=5.0
NC_035088.1	30380365	.	G	T	.	.	MAF_INRAE=5.0
NC_035088.1	30380517	.	G	A	.	.	MAF_INRAE=3.333
NC_035088.1	30380577	.	C	T	.	.	MAF_USDA=14.583
NC_035088.1	30380581	.	T	C	.	.	MAF_INRAE=23.418;MAF_USDA=20.833
NC_035088.1	30380582	.	G	A	.	.	MAF_INRAE=27.5;MAF_USDA=20.833
NC_035088.1	30380604	.	C	T	.	.	MAF_INRAE=10.526
NC_035088.1	30380636	.	T	A	.	.	MAF_INRAE=1.667;MAF_USDA=14.583
NC_035088.1	30380710	.	T	G	.	.	MAF_USDA=10.417
NC_035088.1	30380726	.	G	T	.	.	MAF_INRAE=31.013;MAF_USDA=22.561
NC_035088.1	30380751	.	A	G	.	.	MAF_INRAE=1.667
NC_035088.1	30380761	.	T	G	.	.	MAF_INRAE=1.667;MAF_USDA=12.5
NC_035088.1	30380787	.	C	G	.	.	MAF_INRAE=7.595;MAF_USDA=1.639
NC_035088.1	30380913	.	C	G	.	.	MAF_INRAE=36.709;MAF_USDA=45.882
NC_035088.1	30380920	.	C	T	.	.	MAF_INRAE=15.0;MAF_USDA=1.639
NC_035088.1	30381002	.	G	T	.	.	MAF_USDA=5.738
NC_035088.1	30381073	.	C	T	.	.	MAF_INRAE=22.785;MAF_USDA=27.059
NC_035088.1	30381099	.	G	T	.	.	MAF_INRAE=29.747;MAF_USDA=40.588
NC_035088.1	30381118	.	T	A	.	.	MAF_USDA=4.098
NC_035088.1	30381160	.	C	A	.	.	MAF_INRAE=32.278;MAF_USDA=22.941
NC_035088.1	30381232	.	G	T	.	.	MAF_USDA=6.557
NC_035088.1	30381260	.	T	G	.	.	MAF_INRAE=3.333;MAF_USDA=8.197
NC_035088.1	30381286	.	T	G	.	.	MAF_INRAE=6.962
NC_035088.1	30381398	.	G	A	.	.	MAF_INRAE=41.139;MAF_USDA=40.476
NC_035088.1	30381432	.	C	A	.	.	MAF_USDA=4.918
NC_035088.1	30381434	.	T	C	.	.	MAF_USDA=1.639
NC_035088.1	30381492	.	G	A	.	.	MAF_INRAE=7.595;MAF_USDA=6.557
NC_035088.1	30381500	.	A	G	.	.	MAF_USDA=2.941
NC_035088.1	30381609	.	G	T	.	.	MAF_USDA=4.918
NC_035088.1	30381624	.	G	T	.	.	MAF_INRAE=29.114;MAF_USDA=37.059
NC_035088.1	30381684	.	C	T	.	.	MAF_INRAE=29.747;MAF_USDA=24.706
NC_035088.1	30381707	.	T	G	.	.	MAF_USDA=7.377
NC_035088.1	30381722	.	A	C	.	.	MAF_INRAE=1.667
NC_035088.1	30381732	.	C	T	.	.	MAF_INRAE=37.975;MAF_USDA=45.882
NC_035088.1	30381792	.	G	A	.	.	MAF_USDA=8.197
NC_035088.1	30381814	.	A	G	.	.	MAF_INRAE=5.0
NC_035088.1	30381846	.	T	G	.	.	MAF_INRAE=29.747;MAF_USDA=25.294
NC_035088.1	30381876	.	C	T	.	.	MAF_INRAE=29.114;MAF_USDA=40.0
NC_035088.1	30381909	.	A	T	.	.	MAF_INRAE=29.114;MAF_USDA=40.588
NC_035088.1	30381913	.	A	G	.	.	MAF_USDA=1.639
NC_035088.1	30381929	.	G	T	.	.	MAF_INRAE=8.228;MAF_USDA=26.23
NC_035088.1	30381944	.	A	T	.	.	MAF_INRAE=40.506;MAF_USDA=35.294
NC_035088.1	30382023	.	T	C	.	.	MAF_USDA=8.197
NC_035088.1	30382061	.	C	A	.	.	MAF_USDA=2.459
NC_035088.1	30382081	.	G	A	.	.	MAF_INRAE=26.316;MAF_USDA=2.459
NC_035088.1	30382194	.	G	C	.	.	MAF_INRAE=3.797;MAF_USDA=13.934
NC_035088.1	30382207	.	C	A	.	.	MAF_INRAE=26.316;MAF_USDA=2.459
NC_035088.1	30382210	.	G	T	.	.	MAF_USDA=6.557
NC_035088.1	30382401	.	T	C	.	.	MAF_INRAE=29.747;MAF_USDA=34.118
NC_035088.1	30382404	.	A	G	.	.	MAF_INRAE=22.5;MAF_USDA=34.118
NC_035088.1	30382416	.	G	A	.	.	MAF_USDA=1.639
NC_035088.1	30382436	.	A	G	.	.	MAF_INRAE=10.526
NC_035088.1	30382439	.	G	T	.	.	MAF_INRAE=26.316;MAF_USDA=1.639
NC_035088.1	30382478	.	A	G	.	.	MAF_INRAE=1.667
NC_035088.1	30382522	.	T	C	.	.	MAF_USDA=4.098
NC_035088.1	30382535	.	A	C	.	.	MAF_INRAE=10.526
NC_035088.1	30382543	.	A	G	.	.	MAF_INRAE=10.526
NC_035088.1	30382577	.	C	T	.	.	MAF_INRAE=33.544;MAF_USDA=42.941
NC_035088.1	30382578	.	G	C	.	.	MAF_INRAE=1.667
NC_035088.1	30382600	.	A	C	.	.	MAF_INRAE=17.089;MAF_USDA=5.882
NC_035088.1	30382631	.	A	C	.	.	MAF_INRAE=10.759;MAF_USDA=28.235
NC_035088.1	30382709	.	A	G	.	.	MAF_USDA=4.118
NC_035088.1	30382758	.	C	T	.	.	MAF_INRAE=34.177;MAF_USDA=31.765
NC_035088.1	30382850	.	G	C	.	.	MAF_INRAE=35.443;MAF_USDA=49.412
NC_035088.1	30382866	.	C	A	.	.	MAF_INRAE=1.667;MAF_USDA=14.706
NC_035088.1	30382867	.	A	G	.	.	MAF_INRAE=38.333;MAF_USDA=48.824
NC_035088.1	30382952	.	A	G	.	.	MAF_INRAE=35.443;MAF_USDA=44.048
NC_035088.1	30382981	.	A	T	.	.	MAF_INRAE=34.81;MAF_USDA=45.294
NC_035088.1	30383036	.	T	C	.	.	MAF_INRAE=10.127;MAF_USDA=32.353
NC_035088.1	30383135	.	C	T	.	.	MAF_INRAE=8.861;MAF_USDA=21.176
NC_035088.1	30383145	.	G	A	.	.	MAF_INRAE=34.81;MAF_USDA=48.824
NC_035088.1	30383208	.	G	T	.	.	MAF_INRAE=46.835;MAF_USDA=15.294
NC_035088.1	30383222	.	A	G	.	.	MAF_INRAE=1.667;MAF_USDA=10.588
NC_035088.1	30383226	.	T	G	.	.	MAF_USDA=1.639
NC_035088.1	30383230	.	T	A	.	.	MAF_INRAE=46.203;MAF_USDA=15.294
NC_035088.1	30383276	.	C	G	.	.	MAF_INRAE=43.671;MAF_USDA=41.176
NC_035088.1	30383339	.	C	T	.	.	MAF_INRAE=1.667;MAF_USDA=14.583
NC_035088.1	30383346	.	T	C	.	.	MAF_INRAE=7.595;MAF_USDA=13.529
NC_035088.1	30383369	.	G	A	.	.	MAF_INRAE=13.924;MAF_USDA=36.471
NC_035088.1	30383416	.	A	C	.	.	MAF_INRAE=45.57;MAF_USDA=16.867
NC_035088.1	30383479	.	T	G	.	.	MAF_USDA=43.75
NC_035088.1	30383488	.	G	A	.	.	MAF_USDA=16.071
NC_035088.1	30383489	.	T	C	.	.	MAF_INRAE=50.0;MAF_USDA=13.095
NC_035088.1	30383539	.	A	G	.	.	MAF_USDA=2.083
NC_035088.1	30383555	.	A	T	.	.	MAF_USDA=2.459
NC_035088.1	30383613	.	G	T	.	.	MAF_INRAE=26.316;MAF_USDA=5.882
NC_035088.1	30383675	.	C	A	.	.	MAF_INRAE=3.333;MAF_USDA=6.557
NC_035088.1	30383724	.	G	T	.	.	MAF_INRAE=46.835;MAF_USDA=15.294
NC_035088.1	30383751	.	C	T	.	.	MAF_USDA=7.377
NC_035088.1	30383784	.	C	T	.	.	MAF_USDA=9.836
NC_035088.1	30383840	.	A	C	.	.	MAF_USDA=15.294
NC_035088.1	30383867	.	C	T	.	.	MAF_USDA=1.639
NC_035088.1	30383885	.	G	T	.	.	MAF_USDA=2.459
NC_035088.1	30383893	.	G	T	.	.	MAF_USDA=3.529
NC_035088.1	30383948	.	T	C	.	.	MAF_INRAE=13.924;MAF_USDA=5.882
NC_035088.1	30383963	.	G	T	.	.	MAF_USDA=8.197
NC_035088.1	30383972	.	C	T	.	.	MAF_INRAE=25.316;MAF_USDA=37.059
NC_035088.1	30383988	.	C	G	.	.	MAF_INRAE=1.667;MAF_USDA=14.583
NC_035088.1	30384013	.	T	G	.	.	MAF_USDA=5.738
NC_035088.1	30384032	.	T	C	.	.	MAF_INRAE=45.57;MAF_USDA=27.647
NC_035088.1	30384088	.	T	C	.	.	MAF_INRAE=44.937;MAF_USDA=22.941
NC_035088.1	30384135	.	A	T	.	.	MAF_INRAE=30.0
NC_035088.1	30384157	.	A	T	.	.	MAF_INRAE=17.089;MAF_USDA=37.705
NC_035088.1	30384178	.	T	A	.	.	MAF_INRAE=44.937;MAF_USDA=13.934
NC_035088.1	30384180	.	A	T	.	.	MAF_INRAE=42.5;MAF_USDA=13.934
NC_035088.1	30384189	.	A	G	.	.	MAF_INRAE=15.823;MAF_USDA=27.049
NC_035088.1	30384204	.	T	A	.	.	MAF_INRAE=47.368
NC_035088.1	30384207	.	C	T	.	.	MAF_INRAE=3.333;MAF_USDA=6.557
NC_035088.1	30384208	.	G	A	.	.	MAF_USDA=5.882
NC_035088.1	30384213	.	C	T	.	.	MAF_INRAE=47.368;MAF_USDA=37.5
NC_035088.1	30384224	.	A	G	.	.	MAF_INRAE=3.333;MAF_USDA=10.656
NC_035088.1	30384232	.	A	G	.	.	MAF_INRAE=3.333;MAF_USDA=9.412
NC_035088.1	30384237	.	T	G	.	.	MAF_INRAE=25.316;MAF_USDA=32.941
NC_035088.1	30384243	.	A	T	.	.	MAF_INRAE=44.937;MAF_USDA=22.619
NC_035088.1	30384249	.	A	G	.	.	MAF_INRAE=15.789
NC_035088.1	30384308	.	G	A	.	.	MAF_INRAE=3.333;MAF_USDA=5.882
NC_035088.1	30384331	.	C	T	.	.	MAF_INRAE=3.333;MAF_USDA=5.882
NC_035088.1	30384357	.	T	C	.	.	MAF_INRAE=7.595;MAF_USDA=1.639
NC_035088.1	30384360	.	T	A	.	.	MAF_USDA=2.083
NC_035088.1	30384380	.	G	A	.	.	MAF_USDA=2.5
NC_035088.1	30384397	.	T	C	.	.	MAF_USDA=5.738
NC_035088.1	30384431	.	G	A	.	.	MAF_USDA=12.353
NC_035088.1	30384444	.	G	A	.	.	MAF_USDA=4.098
NC_035088.1	30384448	.	T	A	.	.	MAF_USDA=5.738
NC_035088.1	30384479	.	A	G	.	.	MAF_INRAE=44.937;MAF_USDA=22.941
NC_035088.1	30384483	.	G	C	.	.	MAF_USDA=2.083
NC_035088.1	30384513	.	A	C	.	.	MAF_INRAE=9.494;MAF_USDA=30.588
NC_035088.1	30384598	.	C	T	.	.	MAF_INRAE=13.291;MAF_USDA=1.639
NC_035088.1	30384665	.	G	T	.	.	MAF_INRAE=12.658;MAF_USDA=14.754
NC_035088.1	30384707	.	G	T	.	.	MAF_USDA=1.639
NC_035088.1	30384725	.	A	G	.	.	MAF_INRAE=3.797;MAF_USDA=4.118
NC_035088.1	30384771	.	G	A	.	.	MAF_USDA=2.083
NC_035088.1	30384852	.	G	A	.	.	MAF_INRAE=21.053;MAF_USDA=12.295
NC_035088.1	30384938	.	C	T	.	.	MAF_INRAE=46.835;MAF_USDA=31.176
NC_035088.1	30384958	.	G	A	.	.	MAF_INRAE=21.053;MAF_USDA=9.412
NC_035088.1	30384960	.	G	A	.	.	MAF_USDA=4.918
NC_035088.1	30385009	.	T	A	.	.	MAF_INRAE=7.595;MAF_USDA=2.459
NC_035088.1	30385064	.	C	T	.	.	MAF_INRAE=10.526
NC_035088.1	30385103	.	G	T	.	.	MAF_INRAE=1.667;MAF_USDA=14.583
NC_035088.1	30385160	.	C	T	.	.	MAF_INRAE=41.772;MAF_USDA=26.471
NC_035088.1	30385172	.	A	C	.	.	MAF_INRAE=9.167;MAF_USDA=35.882
NC_035088.1	30385244	.	G	A	.	.	MAF_INRAE=24.684;MAF_USDA=27.647
NC_035088.1	30385301	.	C	T	.	.	MAF_INRAE=7.595;MAF_USDA=2.459
NC_035088.1	30385307	.	C	T	.	.	MAF_INRAE=13.291;MAF_USDA=1.639
NC_035088.1	30385312	.	C	A	.	.	MAF_INRAE=13.291;MAF_USDA=1.639
NC_035088.1	30385377	.	A	T	.	.	MAF_INRAE=22.152;MAF_USDA=22.941
NC_035088.1	30385385	.	C	T	.	.	MAF_INRAE=34.177;MAF_USDA=47.647
NC_035088.1	30385438	.	G	A	.	.	MAF_INRAE=7.595;MAF_USDA=3.279
NC_035088.1	30385445	.	G	A	.	.	MAF_INRAE=15.19;MAF_USDA=5.294
NC_035088.1	30385590	.	A	C	.	.	MAF_INRAE=13.291;MAF_USDA=1.639
NC_035088.1	30385600	.	A	G	.	.	MAF_INRAE=14.167
NC_035088.1	30385608	.	C	T	.	.	MAF_INRAE=1.667;MAF_USDA=14.583
NC_035088.1	30385679	.	C	A	.	.	MAF_USDA=4.167
NC_035088.1	30385723	.	G	A	.	.	MAF_INRAE=1.667;MAF_USDA=14.583
NC_035088.1	30385727	.	T	C	.	.	MAF_USDA=39.583
NC_035088.1	30385952	.	G	A	.	.	MAF_USDA=1.639
NC_035088.1	30385967	.	T	C	.	.	MAF_USDA=10.656
NC_035088.1	30385970	.	A	G	.	.	MAF_INRAE=40.0;MAF_USDA=29.412
NC_035088.1	30385977	.	T	C	.	.	MAF_USDA=43.75
NC_035088.1	30385989	.	G	A	.	.	MAF_USDA=2.459
NC_035088.1	30386051	.	G	A	.	.	MAF_INRAE=32.911;MAF_USDA=30.0
NC_035088.1	30386059	.	G	T	.	.	MAF_INRAE=1.667;MAF_USDA=14.583
NC_035088.1	30386107	.	C	A	.	.	MAF_INRAE=20.0;MAF_USDA=8.235
NC_035088.1	30386108	.	T	A	.	.	MAF_INRAE=20.0;MAF_USDA=8.235
NC_035088.1	30386133	.	C	T	.	.	MAF_INRAE=1.667;MAF_USDA=14.583
NC_035088.1	30386152	.	A	G	.	.	MAF_INRAE=13.924
NC_035088.1	30386162	.	A	T	.	.	MAF_INRAE=1.667;MAF_USDA=14.583
NC_035088.1	30386233	.	T	A	.	.	MAF_INRAE=35.443;MAF_USDA=45.882
NC_035088.1	30386240	.	G	T	.	.	MAF_INRAE=41.772;MAF_USDA=31.176
NC_035088.1	30386245	.	G	T	.	.	MAF_INRAE=21.053;MAF_USDA=13.115
NC_035088.1	30386268	.	G	T	.	.	MAF_INRAE=7.595;MAF_USDA=2.459
NC_035088.1	30386284	.	T	A	.	.	MAF_INRAE=42.405;MAF_USDA=31.176
NC_035088.1	30386285	.	C	A	.	.	MAF_INRAE=1.667;MAF_USDA=14.583
NC_035088.1	30386379	.	C	A	.	.	MAF_INRAE=1.667;MAF_USDA=16.667
NC_035088.1	30386444	.	G	T	.	.	MAF_INRAE=42.405;MAF_USDA=31.176
NC_035088.1	30386475	.	G	A	.	.	MAF_INRAE=13.924;MAF_USDA=1.639
NC_035088.1	30386512	.	C	G	.	.	MAF_INRAE=47.368;MAF_USDA=45.833
NC_035088.1	30386535	.	A	G	.	.	MAF_INRAE=11.667
NC_035088.1	30386606	.	C	T	.	.	MAF_INRAE=42.405;MAF_USDA=45.833
NC_035088.1	30386650	.	A	G	.	.	MAF_INRAE=42.405;MAF_USDA=28.824
NC_035088.1	30386683	.	G	C	.	.	MAF_INRAE=5.263;MAF_USDA=9.016
NC_035088.1	30386747	.	T	C	.	.	MAF_INRAE=38.608;MAF_USDA=40.588
NC_035088.1	30386753	.	T	A	.	.	MAF_INRAE=21.053;MAF_USDA=10.656
NC_035088.1	30386812	.	G	T	.	.	MAF_INRAE=21.053
NC_035088.1	30386896	.	A	T	.	.	MAF_USDA=13.115
NC_035088.1	30386897	.	T	C	.	.	MAF_USDA=3.279
NC_035088.1	30386909	.	A	T	.	.	MAF_INRAE=2.5;MAF_USDA=14.583
NC_035088.1	30386910	.	A	G	.	.	MAF_INRAE=43.671;MAF_USDA=30.0
NC_035088.1	30386919	.	T	A	.	.	MAF_INRAE=43.671;MAF_USDA=30.588
NC_035088.1	30386964	.	A	G	.	.	MAF_INRAE=21.053;MAF_USDA=13.934
NC_035088.1	30386972	.	A	T	.	.	MAF_INRAE=1.667;MAF_USDA=14.583
NC_035088.1	30386974	.	T	G	.	.	MAF_INRAE=7.595;MAF_USDA=2.459
NC_035088.1	30387053	.	G	T	.	.	MAF_USDA=2.459
NC_035088.1	30387055	.	T	A	.	.	MAF_USDA=2.459
NC_035088.1	30387075	.	A	G	.	.	MAF_INRAE=36.842;MAF_USDA=25.882
NC_035088.1	30387092	.	T	C	.	.	MAF_USDA=1.639
NC_035088.1	30387139	.	C	A	.	.	MAF_USDA=2.083
NC_035088.1	30387141	.	CA	CT	.	.	MAF_USDA=2.083
NC_035088.1	30387157	.	C	T	.	.	MAF_USDA=2.083
NC_035088.1	30387182	.	C	T	.	.	MAF_INRAE=21.053;MAF_USDA=12.295
NC_035088.1	30387193	.	A	C	.	.	MAF_USDA=2.459
NC_035088.1	30387203	.	A	T	.	.	MAF_INRAE=38.608;MAF_USDA=39.412
NC_035088.1	30387204	.	A	T	.	.	MAF_INRAE=40.833;MAF_USDA=39.412
NC_035088.1	30387210	.	A	C	.	.	MAF_INRAE=37.342;MAF_USDA=44.706
NC_035088.1	30387227	.	T	A	.	.	MAF_INRAE=26.582;MAF_USDA=34.706
NC_035088.1	30387244	.	T	A	.	.	MAF_INRAE=18.333;MAF_USDA=2.083
NC_035088.1	30387253	.	A	T	.	.	MAF_INRAE=1.667;MAF_USDA=14.583
NC_035088.1	30387254	.	A	T	.	.	MAF_INRAE=1.667;MAF_USDA=14.583
NC_035088.1	30387272	.	C	T	.	.	MAF_INRAE=37.342;MAF_USDA=41.176
NC_035088.1	30387276	.	G	A	.	.	MAF_USDA=4.918
NC_035088.1	30387313	.	G	A	.	.	MAF_INRAE=17.089;MAF_USDA=41.176
NC_035088.1	30387326	.	C	A	.	.	MAF_INRAE=7.595
NC_035088.1	30387333	.	G	A	.	.	MAF_USDA=4.918
NC_035088.1	30387336	.	T	C	.	.	MAF_INRAE=36.076;MAF_USDA=43.529
NC_035088.1	30387337	.	G	A	.	.	MAF_USDA=13.934
NC_035088.1	30387371	.	G	A	.	.	MAF_INRAE=1.667;MAF_USDA=14.583
NC_035088.1	30387386	.	G	A	.	.	MAF_INRAE=36.709;MAF_USDA=45.882
NC_035088.1	30387388	.	T	G	.	.	MAF_INRAE=38.333;MAF_USDA=44.118
NC_035088.1	30387437	.	G	A	.	.	MAF_INRAE=21.053;MAF_USDA=12.295
NC_035088.1	30387461	.	G	T	.	.	MAF_USDA=1.639
NC_035088.1	30387484	.	G	C	.	.	MAF_INRAE=13.291
NC_035088.1	30387527	.	C	T	.	.	MAF_INRAE=43.038;MAF_USDA=31.176
NC_035088.1	30387547	.	T	C	.	.	MAF_INRAE=36.076;MAF_USDA=43.529
NC_035088.1	30387626	.	G	C	.	.	MAF_INRAE=21.053;MAF_USDA=13.115
NC_035088.1	30387658	.	G	C	.	.	MAF_INRAE=21.053;MAF_USDA=13.115
NC_035088.1	30387660	.	T	G	.	.	MAF_INRAE=47.5;MAF_USDA=33.529
NC_035088.1	30387661	.	A	G	.	.	MAF_USDA=13.115
NC_035088.1	30387669	.	A	T	.	.	MAF_INRAE=21.053;MAF_USDA=13.115
NC_035088.1	30387673	.	C	T	.	.	MAF_INRAE=42.405;MAF_USDA=30.588
NC_035088.1	30387698	.	T	C	.	.	MAF_INRAE=42.405;MAF_USDA=30.0
NC_035088.1	30387714	.	T	A	.	.	MAF_INRAE=36.076;MAF_USDA=42.941
NC_035088.1	30387715	.	T	C	.	.	MAF_USDA=2.083
NC_035088.1	30387796	.	T	A	.	.	MAF_INRAE=42.405;MAF_USDA=30.588
NC_035088.1	30387867	.	G	A	.	.	MAF_USDA=8.197
NC_035088.1	30387883	.	A	G	.	.	MAF_INRAE=43.038;MAF_USDA=31.176
NC_035088.1	30387909	.	G	A	.	.	MAF_INRAE=14.557;MAF_USDA=6.471
NC_035088.1	30387933	.	A	C	.	.	MAF_INRAE=47.368;MAF_USDA=43.75
NC_035088.1	30387968	.	G	T	.	.	MAF_USDA=3.279
NC_035088.1	30387971	.	G	A	.	.	MAF_INRAE=14.557;MAF_USDA=5.882
NC_035088.1	30388019	.	G	A	.	.	MAF_INRAE=21.053;MAF_USDA=13.115
NC_035088.1	30388078	.	G	T	.	.	MAF_INRAE=1.667;MAF_USDA=14.583
NC_035088.1	30388083	.	T	G	.	.	MAF_USDA=2.941
NC_035088.1	30388132	.	A	T	.	.	MAF_INRAE=25.316;MAF_USDA=27.647
NC_035088.1	30388278	.	G	A	.	.	MAF_USDA=1.639
NC_035088.1	30388336	.	C	T	.	.	MAF_USDA=1.639
NC_035088.1	30388348	.	G	A	.	.	MAF_USDA=1.639
NC_035088.1	30388371	.	A	T	.	.	MAF_INRAE=1.667;MAF_USDA=2.941
NC_035088.1	30388420	.	C	T	.	.	MAF_INRAE=41.139;MAF_USDA=36.471
NC_035088.1	30388459	.	G	A	.	.	MAF_INRAE=24.684;MAF_USDA=24.706
NC_035088.1	30388484	.	G	A	.	.	MAF_INRAE=5.0;MAF_USDA=14.118
NC_035088.1	30388581	.	C	T	.	.	MAF_INRAE=10.759;MAF_USDA=2.459
NC_035088.1	30388620	.	A	T	.	.	MAF_USDA=1.639
NC_035088.1	30388690	.	A	C	.	.	MAF_USDA=2.459
NC_035088.1	30388733	.	G	C	.	.	MAF_INRAE=1.667;MAF_USDA=14.583
NC_035088.1	30388766	.	A	T	.	.	MAF_USDA=2.353
NC_035088.1	30388811	.	C	T	.	.	MAF_INRAE=37.975;MAF_USDA=22.353
NC_035088.1	30388815	.	T	C	.	.	MAF_USDA=29.412
NC_035088.1	30388869	.	C	T	.	.	MAF_INRAE=47.468;MAF_USDA=18.235
NC_035088.1	30389005	.	A	T	.	.	MAF_INRAE=1.667;MAF_USDA=14.583
NC_035088.1	30389009	.	G	T	.	.	MAF_INRAE=48.734;MAF_USDA=22.289
NC_035088.1	30389048	.	G	A	.	.	MAF_INRAE=25.949;MAF_USDA=10.0
NC_035088.1	30389052	.	T	C	.	.	MAF_INRAE=18.333;MAF_USDA=7.647
NC_035088.1	30389085	.	T	C	.	.	MAF_INRAE=47.468;MAF_USDA=16.471
NC_035088.1	30389145	.	C	T	.	.	MAF_USDA=4.918
NC_035088.1	30389163	.	C	T	.	.	MAF_USDA=1.639
NC_035088.1	30389184	.	C	T	.	.	MAF_USDA=1.639
NC_035088.1	30389185	.	A	G	.	.	MAF_INRAE=27.215;MAF_USDA=25.882
NC_035088.1	30389245	.	C	A	.	.	MAF_INRAE=1.667
NC_035088.1	30389246	.	A	G	.	.	MAF_INRAE=1.667
NC_035088.1	30389290	.	C	T	.	.	MAF_USDA=4.098
NC_035088.1	30389301	.	C	T	.	.	MAF_INRAE=30.38;MAF_USDA=29.412
NC_035088.1	30389309	.	G	A	.	.	MAF_INRAE=26.316;MAF_USDA=12.295
NC_035088.1	30389358	.	G	C	.	.	MAF_USDA=2.941
NC_035088.1	30389380	.	T	G	.	.	MAF_INRAE=35.443;MAF_USDA=38.235
NC_035088.1	30389478	.	C	T	.	.	MAF_INRAE=1.667;MAF_USDA=14.583
NC_035088.1	30389498	.	C	T	.	.	MAF_USDA=4.098
NC_035088.1	30389524	.	G	A	.	.	MAF_USDA=2.083
NC_035088.1	30389572	.	C	T	.	.	MAF_USDA=1.639
NC_035088.1	30389594	.	G	T	.	.	MAF_INRAE=26.316;MAF_USDA=11.475
NC_035088.1	30389667	.	T	C	.	.	MAF_INRAE=20.253;MAF_USDA=14.754
NC_035088.1	30389671	.	T	A	.	.	MAF_INRAE=44.167;MAF_USDA=25.882
NC_035088.1	30389732	.	T	C	.	.	MAF_INRAE=38.608;MAF_USDA=34.706
NC_035088.1	30389750	.	T	C	.	.	MAF_INRAE=5.263;MAF_USDA=1.639
NC_035088.1	30389905	.	C	A	.	.	MAF_INRAE=47.468;MAF_USDA=38.824
NC_035088.1	30389912	.	G	A	.	.	MAF_INRAE=15.833;MAF_USDA=1.639
NC_035088.1	30389929	.	A	T	.	.	MAF_USDA=3.279
NC_035088.1	30389998	.	G	A	.	.	MAF_USDA=13.934
NC_035088.1	30390063	.	T	G	.	.	MAF_INRAE=29.114;MAF_USDA=29.167
NC_035088.1	30390102	.	C	T	.	.	MAF_INRAE=15.0;MAF_USDA=1.667
NC_035088.1	30390103	.	G	A	.	.	MAF_USDA=2.459
NC_035088.1	30390147	.	G	A	.	.	MAF_INRAE=47.468;MAF_USDA=26.471
NC_035088.1	30390243	.	C	T	.	.	MAF_USDA=9.016
NC_035088.1	30390336	.	G	A	.	.	MAF_USDA=1.176
NC_035088.1	30390344	.	G	T	.	.	MAF_USDA=1.639
NC_035088.1	30390348	.	G	A	.	.	MAF_INRAE=20.0;MAF_USDA=7.647
NC_035088.1	30390429	.	T	A	.	.	MAF_INRAE=20.0;MAF_USDA=6.471
NC_035088.1	30390497	.	C	T	.	.	MAF_INRAE=25.949;MAF_USDA=23.529
NC_035088.1	30390536	.	T	A	.	.	MAF_INRAE=13.333;MAF_USDA=1.639
NC_035088.1	30390603	.	A	G	.	.	MAF_INRAE=46.203;MAF_USDA=32.941
NC_035088.1	30390703	.	T	C	.	.	MAF_INRAE=47.468;MAF_USDA=29.412
NC_035088.1	30390735	.	G	A	.	.	MAF_USDA=1.639
NC_035088.1	30390815	.	G	A	.	.	MAF_INRAE=26.316;MAF_USDA=4.918
NC_035088.1	30391001	.	A	T	.	.	MAF_USDA=14.583
NC_035088.1	30391006	.	T	A	.	.	MAF_USDA=6.557
NC_035088.1	30391013	.	A	T	.	.	MAF_INRAE=44.167;MAF_USDA=29.167
NC_035088.1	30391095	.	G	A	.	.	MAF_INRAE=4.43;MAF_USDA=4.706
NC_035088.1	30391104	.	G	T	.	.	MAF_INRAE=37.975;MAF_USDA=34.706
NC_035088.1	30391132	.	G	A	.	.	MAF_INRAE=1.667;MAF_USDA=1.639
NC_035088.1	30391133	.	A	C	.	.	MAF_INRAE=1.667;MAF_USDA=1.639
NC_035088.1	30391224	.	T	G	.	.	MAF_INRAE=1.667;MAF_USDA=4.706
NC_035088.1	30391250	.	T	C	.	.	MAF_INRAE=1.667;MAF_USDA=4.706
NC_035088.1	30391278	.	C	T	.	.	MAF_USDA=1.639
NC_035088.1	30391292	.	G	A	.	.	MAF_USDA=3.279
NC_035088.1	30391371	.	A	G	.	.	MAF_USDA=7.377
NC_035088.1	30392503	.	T	C	.	.	MAF_USDA=1.639
NC_035088.1	30392861	.	C	A	.	.	MAF_INRAE=4.43;MAF_USDA=4.118
NC_035088.1	30393033	.	G	A	.	.	MAF_INRAE=34.81
NC_035088.1	30393181	.	G	A	.	.	MAF_INRAE=1.667;MAF_USDA=14.583
NC_035088.1	30393182	.	C	G	.	.	MAF_INRAE=12.658;MAF_USDA=2.459
NC_035088.1	30393232	.	A	G	.	.	MAF_USDA=1.639
NC_035088.1	30393315	.	C	T	.	.	MAF_INRAE=20.0;MAF_USDA=6.471
NC_035088.1	30393474	.	C	A	.	.	MAF_USDA=2.459
NC_035088.1	30393656	.	T	G	.	.	MAF_USDA=3.279
NC_035088.1	30393823	.	G	A	.	.	MAF_USDA=5.738
NC_035088.1	30393912	.	C	T	.	.	MAF_USDA=1.639
NC_035088.1	30394027	.	C	A	.	.	MAF_INRAE=24.684;MAF_USDA=13.529
NC_035088.1	30394109	.	C	T	.	.	MAF_USDA=1.639
NC_035088.1	30394138	.	T	C	.	.	MAF_INRAE=44.937;MAF_USDA=30.588
NC_035088.1	30395364	.	C	A	.	.	MAF_USDA=1.667
NC_035088.1	30395412	.	T	A	.	.	MAF_USDA=10.417
NC_035088.1	30395422	.	A	T	.	.	MAF_INRAE=25.833;MAF_USDA=41.667
NC_035088.1	30395449	.	A	T	.	.	MAF_USDA=2.083
NC_035088.1	30395533	.	C	T	.	.	MAF_USDA=6.557
NC_035088.1	30395564	.	T	A	.	.	MAF_USDA=1.639
NC_035088.1	30395605	.	G	C	.	.	MAF_USDA=7.377
NC_035088.1	30395673	.	C	A	.	.	MAF_INRAE=20.0;MAF_USDA=7.059
NC_035088.1	30395681	.	G	T	.	.	MAF_INRAE=20.0;MAF_USDA=6.471
NC_035088.1	30395689	.	A	T	.	.	MAF_INRAE=20.0;MAF_USDA=6.471
NC_035088.1	30395730	.	G	A	.	.	MAF_USDA=3.279
NC_035088.1	30395818	.	C	T	.	.	MAF_USDA=2.459
NC_035088.1	30395867	.	G	A	.	.	MAF_USDA=5.738
NC_035088.1	30395888	.	T	C	.	.	MAF_INRAE=32.278;MAF_USDA=37.059
NC_035088.1	30395890	.	A	T	.	.	MAF_USDA=1.639
NC_035088.1	30395891	.	G	T	.	.	MAF_USDA=2.459
NC_035088.1	30396093	.	C	T	.	.	MAF_USDA=5.833
NC_035088.1	30396112	.	G	C	.	.	MAF_USDA=2.542
NC_035088.1	30396209	.	T	C	.	.	MAF_USDA=4.167
NC_035088.1	30396391	.	C	T	.	.	MAF_INRAE=6.962;MAF_USDA=1.639
NC_035088.1	30396769	.	A	G	.	.	MAF_INRAE=7.595;MAF_USDA=1.639
NC_035088.1	30396772	.	G	A	.	.	MAF_INRAE=6.962;MAF_USDA=8.235
NC_035088.1	30396785	.	G	T	.	.	MAF_INRAE=7.595;MAF_USDA=1.639
NC_035088.1	30396790	.	T	G	.	.	MAF_INRAE=4.43;MAF_USDA=3.529
NC_035088.1	30396796	.	G	A	.	.	MAF_USDA=2.459
NC_035088.1	30396817	.	T	G	.	.	MAF_USDA=4.098
NC_035088.1	30396832	.	T	C	.	.	MAF_USDA=6.25
NC_035088.1	30396837	.	A	C	.	.	MAF_USDA=29.412
NC_035088.1	30396840	.	T	G	.	.	MAF_USDA=44.118
NC_035088.1	30396855	.	C	T	.	.	MAF_USDA=2.459
NC_035088.1	30396863	.	G	T	.	.	MAF_USDA=1.639
NC_035088.1	30396878	.	C	T	.	.	MAF_USDA=2.459
NC_035088.1	30396886	.	G	T	.	.	MAF_USDA=5.738
NC_035088.1	30397021	.	C	T	.	.	MAF_INRAE=7.595;MAF_USDA=1.639
NC_035088.1	30397026	.	T	C	.	.	MAF_INRAE=14.557;MAF_USDA=7.647
NC_035088.1	30397052	.	A	C	.	.	MAF_INRAE=7.595;MAF_USDA=1.639
NC_035088.1	30397094	.	A	G	.	.	MAF_USDA=2.459
NC_035088.1	30397140	.	A	T	.	.	MAF_INRAE=18.987;MAF_USDA=19.412
NC_035088.1	30397142	.	A	G	.	.	MAF_INRAE=15.0;MAF_USDA=23.529
NC_035088.1	30397284	.	C	T	.	.	MAF_USDA=41.667
NC_035088.1	30397489	.	G	T	.	.	MAF_INRAE=7.595;MAF_USDA=6.557
NC_035088.1	30397491	.	G	C	.	.	MAF_INRAE=5.0;MAF_USDA=6.557
NC_035088.1	30397561	.	T	C	.	.	MAF_USDA=7.377
NC_035088.1	30397609	.	T	G	.	.	MAF_USDA=4.098
NC_035088.1	30397656	.	C	T	.	.	MAF_INRAE=1.667;MAF_USDA=4.098
NC_035088.1	30397679	.	G	T	.	.	MAF_USDA=3.279
NC_035088.1	30397817	.	G	A	.	.	MAF_USDA=2.459
NC_035088.1	30397956	.	T	A	.	.	MAF_INRAE=6.962;MAF_USDA=10.0
NC_035088.1	30398060	.	G	T	.	.	MAF_USDA=4.098
NC_035088.1	30398285	.	C	T	.	.	MAF_INRAE=1.667;MAF_USDA=1.639
NC_035088.1	30398309	.	T	A	.	.	MAF_INRAE=5.263
NC_035088.1	30398327	.	G	A	.	.	MAF_INRAE=21.053;MAF_USDA=3.529
NC_035088.1	30398334	.	G	T	.	.	MAF_INRAE=19.62;MAF_USDA=19.412
NC_035088.1	30398358	.	C	G	.	.	MAF_USDA=4.918
NC_035088.1	30398425	.	G	A	.	.	MAF_USDA=4.918
NC_035088.1	30398434	.	A	T	.	.	MAF_INRAE=11.667;MAF_USDA=6.557
NC_035088.1	30398480	.	A	T	.	.	MAF_INRAE=4.167
NC_035088.1	30398507	.	A	G	.	.	MAF_INRAE=14.167
NC_035088.1	30398536	.	C	T	.	.	MAF_USDA=3.279
NC_035088.1	30398683	.	C	A	.	.	MAF_INRAE=1.667
NC_035088.1	30398793	.	T	A	.	.	MAF_USDA=4.167
NC_035088.1	30398869	.	G	C	.	.	MAF_INRAE=17.722;MAF_USDA=19.412
NC_035088.1	30398871	.	C	T	.	.	MAF_USDA=12.5
NC_035088.1	30398981	.	A	T	.	.	MAF_USDA=7.377
NC_035088.1	30399001	.	A	T	.	.	MAF_INRAE=48.101;MAF_USDA=31.176
NC_035088.1	30399232	.	G	T	.	.	MAF_USDA=1.639
NC_035088.1	30399313	.	G	T	.	.	MAF_USDA=2.5
NC_035088.1	30399383	.	T	A	.	.	MAF_USDA=5.833
NC_035088.1	30399462	.	G	T	.	.	MAF_USDA=10.714
NC_035088.1	30399463	.	G	A	.	.	MAF_USDA=1.667
NC_035088.1	30399484	.	C	T	.	.	MAF_USDA=2.5
NC_035088.1	30399612	.	C	G	.	.	MAF_INRAE=10.526;MAF_USDA=6.667
NC_035088.1	30399644	.	T	C	.	.	MAF_USDA=5.952
NC_035088.1	30399674	.	T	A	.	.	MAF_USDA=1.639
NC_035088.1	30399796	.	T	C	.	.	MAF_USDA=6.557
NC_035088.1	30399820	.	G	A	.	.	MAF_INRAE=3.333;MAF_USDA=15.882
NC_035088.1	30399947	.	T	C	.	.	MAF_USDA=1.667
NC_035088.1	30399965	.	G	C	.	.	MAF_INRAE=3.165;MAF_USDA=10.119
NC_035088.1	30399972	.	A	C	.	.	MAF_USDA=4.167
NC_035088.1	30399988	.	T	C	.	.	MAF_INRAE=42.405;MAF_USDA=32.738
NC_035088.1	30400025	.	G	C	.	.	MAF_USDA=2.5
NC_035088.1	30400070	.	A	C	.	.	MAF_INRAE=32.278;MAF_USDA=34.706
NC_035088.1	30400165	.	C	A	.	.	MAF_INRAE=5.263;MAF_USDA=16.667
NC_035088.1	30400185	.	A	C	.	.	MAF_USDA=4.098
NC_035088.1	30400217	.	T	C	.	.	MAF_INRAE=13.291;MAF_USDA=12.353
NC_035088.1	30400232	.	G	A	.	.	MAF_USDA=4.167
NC_035088.1	30400419	.	ATT	ATG	.	.	MAF_USDA=43.75
NC_035088.1	30400421	.	T	G	.	.	MAF_INRAE=25.833
NC_035088.1	30400450	.	G	T	.	.	MAF_INRAE=35.0;MAF_USDA=2.459
NC_035088.1	30400471	.	G	C	.	.	MAF_USDA=1.639
NC_035088.1	30400613	.	A	T	.	.	MAF_USDA=11.667
NC_035088.1	30401273	.	A	T	.	.	MAF_INRAE=35.833;MAF_USDA=12.941
NC_035088.1	30401300	.	G	A	.	.	MAF_USDA=3.279
NC_035088.1	30401303	.	C	T	.	.	MAF_USDA=4.098
NC_035088.1	30401340	.	A	T	.	.	MAF_INRAE=7.595;MAF_USDA=1.639
NC_035088.1	30401350	.	T	A	.	.	MAF_INRAE=5.063;MAF_USDA=5.738
NC_035088.1	30401465	.	A	G	.	.	MAF_USDA=2.459
NC_035088.1	30401489	.	A	T	.	.	MAF_USDA=4.167
NC_035088.1	30401547	.	C	T	.	.	MAF_INRAE=5.263;MAF_USDA=11.176
NC_035088.1	30401563	.	C	A	.	.	MAF_INRAE=5.063;MAF_USDA=26.23
NC_035088.1	30401648	.	G	C	.	.	MAF_USDA=6.557
NC_035088.1	30401649	.	G	A	.	.	MAF_INRAE=15.823;MAF_USDA=17.647
NC_035088.1	30401655	.	A	C	.	.	MAF_INRAE=36.667;MAF_USDA=16.471
NC_035088.1	30401691	.	T	G	.	.	MAF_INRAE=11.392;MAF_USDA=18.033
NC_035088.1	30401716	.	A	G	.	.	MAF_INRAE=28.481;MAF_USDA=24.118
NC_035088.1	30401723	.	A	G	.	.	MAF_USDA=5.738
NC_035088.1	30401781	.	A	G	.	.	MAF_INRAE=50.0;MAF_USDA=32.353
NC_035088.1	30401892	.	C	T	.	.	MAF_INRAE=11.392;MAF_USDA=18.852
NC_035088.1	30401941	.	C	A	.	.	MAF_INRAE=12.025;MAF_USDA=22.941
NC_035088.1	30401995	.	G	A	.	.	MAF_USDA=1.639
NC_035088.1	30401999	.	C	T	.	.	MAF_INRAE=21.053;MAF_USDA=4.118
NC_035088.1	30402019	.	T	C	.	.	MAF_INRAE=25.949;MAF_USDA=41.176
NC_035088.1	30402047	.	A	T	.	.	MAF_INRAE=16.456;MAF_USDA=26.471
NC_035088.1	30402078	.	G	A	.	.	MAF_INRAE=45.57;MAF_USDA=47.059
NC_035088.1	30402115	.	C	T	.	.	MAF_USDA=5.882
NC_035088.1	30402134	.	T	C	.	.	MAF_INRAE=21.053;MAF_USDA=10.417
NC_035088.1	30402155	.	C	G	.	.	MAF_INRAE=26.582;MAF_USDA=13.095
NC_035088.1	30402186	.	A	T	.	.	MAF_INRAE=13.291;MAF_USDA=22.024
NC_035088.1	30402212	.	T	C	.	.	MAF_INRAE=20.0;MAF_USDA=6.471
NC_035088.1	30402231	.	A	T	.	.	MAF_USDA=4.918
NC_035088.1	30402240	.	A	G	.	.	MAF_INRAE=1.667;MAF_USDA=14.583
NC_035088.1	30402245	.	G	T	.	.	MAF_INRAE=26.582;MAF_USDA=30.588
NC_035088.1	30402339	.	C	A	.	.	MAF_INRAE=11.667;MAF_USDA=3.279
NC_035088.1	30402447	.	G	T	.	.	MAF_USDA=4.167
NC_035088.1	30402448	.	G	A	.	.	MAF_INRAE=18.333;MAF_USDA=7.059
NC_035088.1	30402504	.	A	G	.	.	MAF_USDA=1.639
NC_035088.1	30402511	.	T	C	.	.	MAF_USDA=2.083
NC_035088.1	30402512	.	G	A	.	.	MAF_USDA=2.083
NC_035088.1	30402549	.	A	G	.	.	MAF_INRAE=11.392;MAF_USDA=11.475
NC_035088.1	30402569	.	C	T	.	.	MAF_INRAE=20.0;MAF_USDA=6.471
NC_035088.1	30402577	.	T	C	.	.	MAF_INRAE=14.557;MAF_USDA=21.176
NC_035088.1	30402616	.	G	C	.	.	MAF_INRAE=26.316;MAF_USDA=4.706
NC_035088.1	30402694	.	C	T	.	.	MAF_INRAE=7.595;MAF_USDA=1.639
NC_035088.1	30402725	.	C	T	.	.	MAF_INRAE=5.263;MAF_USDA=2.459
NC_035088.1	30402746	.	G	A	.	.	MAF_INRAE=21.053
NC_035088.1	30402809	.	T	C	.	.	MAF_USDA=2.459
NC_035088.1	30402818	.	C	T	.	.	MAF_INRAE=5.263;MAF_USDA=3.279
NC_035088.1	30402858	.	C	T	.	.	MAF_INRAE=11.392;MAF_USDA=12.941
NC_035088.1	30403004	.	G	A	.	.	MAF_USDA=1.639
NC_035088.1	30403005	.	T	A	.	.	MAF_USDA=1.639
NC_035088.1	30403108	.	C	G	.	.	MAF_INRAE=5.063;MAF_USDA=8.197
NC_035088.1	30403116	.	G	T	.	.	MAF_INRAE=14.557;MAF_USDA=7.647
NC_035088.1	30403234	.	G	A	.	.	MAF_INRAE=7.595;MAF_USDA=4.098
NC_035088.1	30403240	.	T	A	.	.	MAF_USDA=5.738
NC_035088.1	30403410	.	A	T	.	.	MAF_USDA=18.033
NC_035088.1	30403430	.	G	T	.	.	MAF_INRAE=6.962;MAF_USDA=33.607
NC_035088.1	30403445	.	G	T	.	.	MAF_INRAE=5.063;MAF_USDA=7.377
NC_035088.1	30403477	.	A	G	.	.	MAF_INRAE=12.025;MAF_USDA=12.353
NC_035088.1	30403489	.	A	G	.	.	MAF_INRAE=17.722;MAF_USDA=8.824
NC_035088.1	30403502	.	C	T	.	.	MAF_INRAE=7.595;MAF_USDA=1.639
NC_035088.1	30403541	.	T	G	.	.	MAF_USDA=1.639
NC_035088.1	30403553	.	A	C	.	.	MAF_USDA=1.639
NC_035088.1	30403612	.	G	T	.	.	MAF_INRAE=5.263
NC_035088.1	30403639	.	A	G	.	.	MAF_INRAE=31.013;MAF_USDA=45.882
NC_035088.1	30403679	.	A	C	.	.	MAF_INRAE=14.557;MAF_USDA=20.238
NC_035088.1	30403696	.	ATA	ATT	.	.	MAF_USDA=33.333
NC_035088.1	30403698	.	A	T	.	.	MAF_INRAE=39.167
NC_035088.1	30403708	.	A	T	.	.	MAF_INRAE=19.167;MAF_USDA=20.833
NC_035088.1	30403712	.	A	C	.	.	MAF_INRAE=42.105;MAF_USDA=31.25
NC_035088.1	30403715	.	T	G	.	.	MAF_USDA=14.583
NC_035088.1	30403716	.	C	A	.	.	MAF_USDA=14.583
NC_035088.1	30403764	.	A	G	.	.	MAF_USDA=7.059
NC_035088.1	30403772	.	A	T	.	.	MAF_INRAE=5.063;MAF_USDA=6.557
NC_035088.1	30403861	.	G	A	.	.	MAF_USDA=1.639
NC_035088.1	30403863	.	G	A	.	.	MAF_USDA=1.639
NC_035088.1	30403865	.	C	T	.	.	MAF_USDA=1.639
NC_035088.1	30403876	.	C	G	.	.	MAF_USDA=1.639
NC_035088.1	30403888	.	C	A	.	.	MAF_INRAE=16.667;MAF_USDA=13.529
NC_035088.1	30403908	.	T	C	.	.	MAF_INRAE=9.494;MAF_USDA=12.295
NC_035088.1	30403929	.	A	G	.	.	MAF_INRAE=47.368;MAF_USDA=25.882
NC_035088.1	30403952	.	A	C	.	.	MAF_INRAE=25.316;MAF_USDA=14.583
NC_035088.1	30403961	.	C	T	.	.	MAF_USDA=5.882
NC_035088.1	30403967	.	C	T	.	.	MAF_INRAE=14.557;MAF_USDA=21.176
NC_035088.1	30403970	.	A	T	.	.	MAF_INRAE=11.392;MAF_USDA=18.452
NC_035088.1	30404006	.	G	T	.	.	MAF_INRAE=14.557;MAF_USDA=12.5
NC_035088.1	30404044	.	A	T	.	.	MAF_INRAE=30.38;MAF_USDA=35.119
NC_035088.1	30404056	.	T	A	.	.	MAF_INRAE=18.354;MAF_USDA=18.452
NC_035088.1	30404099	.	A	C	.	.	MAF_USDA=8.235
NC_035088.1	30404123	.	T	C	.	.	MAF_INRAE=21.053;MAF_USDA=4.706
NC_035088.1	30404124	.	G	T	.	.	MAF_USDA=5.738
NC_035088.1	30404128	.	C	T	.	.	MAF_INRAE=4.167;MAF_USDA=1.639
NC_035088.1	30404144	.	A	G	.	.	MAF_USDA=6.471
NC_035088.1	30404172	.	G	A	.	.	MAF_INRAE=26.582;MAF_USDA=14.118
NC_035088.1	30404179	.	T	C	.	.	MAF_INRAE=26.582;MAF_USDA=11.765
NC_035088.1	30404226	.	G	T	.	.	MAF_INRAE=11.392;MAF_USDA=10.588
NC_035088.1	30404272	.	G	A	.	.	MAF_USDA=6.557
NC_035088.1	30404307	.	G	A	.	.	MAF_USDA=2.459
NC_035088.1	30404308	.	T	C	.	.	MAF_USDA=4.167
NC_035088.1	30404320	.	A	G	.	.	MAF_INRAE=1.667;MAF_USDA=14.583
NC_035088.1	30404327	.	T	C	.	.	MAF_INRAE=19.167;MAF_USDA=15.882
NC_035088.1	30404360	.	A	G	.	.	MAF_INRAE=26.582;MAF_USDA=28.235
NC_035088.1	30404386	.	G	A	.	.	MAF_USDA=1.639
NC_035088.1	30404454	.	C	T	.	.	MAF_INRAE=21.053;MAF_USDA=3.529
NC_035088.1	30404463	.	T	A	.	.	MAF_USDA=2.353
NC_035088.1	30404471	.	A	G	.	.	MAF_USDA=2.941
NC_035088.1	30404500	.	G	T	.	.	MAF_INRAE=21.053;MAF_USDA=3.529
NC_035088.1	30404529	.	T	A	.	.	MAF_INRAE=21.053;MAF_USDA=10.417
NC_035088.1	30404535	.	A	T	.	.	MAF_USDA=1.639
NC_035088.1	30404620	.	G	A	.	.	MAF_INRAE=7.595;MAF_USDA=12.941
NC_035088.1	30404667	.	A	G	.	.	MAF_INRAE=5.263
NC_035088.1	30404704	.	TAAAAAAT	TAAAAAAG	.	.	MAF_USDA=16.667
NC_035088.1	30404711	.	T	G	.	.	MAF_INRAE=31.013;MAF_USDA=36.066
NC_035088.1	30404718	.	A	C	.	.	MAF_USDA=1.639
NC_035088.1	30404724	.	C	A	.	.	MAF_INRAE=4.43;MAF_USDA=5.738
NC_035088.1	30404773	.	C	T	.	.	MAF_USDA=5.738
NC_035088.1	30404780	.	T	C	.	.	MAF_USDA=1.639
NC_035088.1	30404832	.	C	G	.	.	MAF_USDA=2.083
NC_035088.1	30404847	.	G	T	.	.	MAF_INRAE=1.667
NC_035088.1	30404984	.	A	C	.	.	MAF_USDA=12.353
NC_035088.1	30404990	.	C	T	.	.	MAF_USDA=7.059
NC_035088.1	30404995	.	G	T	.	.	MAF_USDA=13.529
NC_035088.1	30405008	.	G	A	.	.	MAF_USDA=1.639
NC_035088.1	30405029	.	A	C	.	.	MAF_USDA=1.639
NC_035088.1	30405144	.	T	A	.	.	MAF_USDA=7.377
NC_035088.1	30405223	.	T	G	.	.	MAF_INRAE=26.582;MAF_USDA=17.059
NC_035088.1	30405236	.	T	G	.	.	MAF_INRAE=5.063;MAF_USDA=9.836
NC_035088.1	30405246	.	T	G	.	.	MAF_USDA=2.459
NC_035088.1	30405277	.	G	A	.	.	MAF_INRAE=14.557;MAF_USDA=5.882
NC_035088.1	30405284	.	C	A	.	.	MAF_USDA=3.279
NC_035088.1	30405330	.	G	A	.	.	MAF_INRAE=1.667;MAF_USDA=11.765
NC_035088.1	30405355	.	T	G	.	.	MAF_INRAE=7.595;MAF_USDA=8.197
NC_035088.1	30405383	.	A	C	.	.	MAF_USDA=1.639
NC_035088.1	30405389	.	C	T	.	.	MAF_INRAE=43.671;MAF_USDA=39.344
NC_035088.1	30405448	.	T	C	.	.	MAF_INRAE=7.595;MAF_USDA=1.639
NC_035088.1	30405558	.	T	A	.	.	MAF_USDA=1.639
NC_035088.1	30405595	.	C	T	.	.	MAF_INRAE=44.304;MAF_USDA=37.647
NC_035088.1	30405627	.	A	G	.	.	MAF_USDA=3.279
NC_035088.1	30405633	.	C	T	.	.	MAF_INRAE=30.833;MAF_USDA=16.471
NC_035088.1	30405639	.	G	C	.	.	MAF_USDA=8.197
NC_035088.1	30405655	.	G	A	.	.	MAF_INRAE=31.667;MAF_USDA=22.917
NC_035088.1	30405664	.	G	A	.	.	MAF_INRAE=1.667;MAF_USDA=15.294
NC_035088.1	30405758	.	A	G	.	.	MAF_INRAE=21.053;MAF_USDA=12.353
NC_035088.1	30405762	.	C	A	.	.	MAF_USDA=10.417
NC_035088.1	30405824	.	C	T	.	.	MAF_INRAE=25.949;MAF_USDA=17.059
NC_035088.1	30405825	.	C	T	.	.	MAF_INRAE=11.392;MAF_USDA=6.557
NC_035088.1	30405927	.	C	T	.	.	MAF_INRAE=21.053
NC_035088.1	30405948	.	T	C	.	.	MAF_INRAE=26.582
NC_035088.1	30406055	.	C	T	.	.	MAF_USDA=1.639
NC_035088.1	30406083	.	G	A	.	.	MAF_INRAE=1.667;MAF_USDA=12.353
NC_035088.1	30406108	.	A	T	.	.	MAF_INRAE=7.595;MAF_USDA=1.639
NC_035088.1	30406128	.	G	A	.	.	MAF_USDA=4.918
NC_035088.1	30406268	.	T	G	.	.	MAF_INRAE=14.557;MAF_USDA=17.059
NC_035088.1	30406287	.	C	T	.	.	MAF_INRAE=26.582;MAF_USDA=18.235
NC_035088.1	30406305	.	G	C	.	.	MAF_USDA=1.639
NC_035088.1	30406320	.	T	A	.	.	MAF_INRAE=26.582;MAF_USDA=17.059
NC_035088.1	30406342	.	A	T	.	.	MAF_INRAE=32.5
NC_035088.1	30406350	.	T	A	.	.	MAF_INRAE=20.833
NC_035088.1	30406351	.	A	C	.	.	MAF_INRAE=32.5
NC_035088.1	30406387	.	T	A	.	.	MAF_INRAE=25.949;MAF_USDA=16.667
NC_035088.1	30406529	.	T	G	.	.	MAF_INRAE=26.582;MAF_USDA=18.235
NC_035088.1	30406567	.	C	A	.	.	MAF_INRAE=12.658;MAF_USDA=11.765
NC_035088.1	30406576	.	G	A	.	.	MAF_INRAE=26.582;MAF_USDA=18.235
NC_035088.1	30406641	.	A	T	.	.	MAF_INRAE=15.0
NC_035088.1	30406676	.	C	A	.	.	MAF_INRAE=20.0;MAF_USDA=7.647
NC_035088.1	30406722	.	A	T	.	.	MAF_USDA=5.738
NC_035088.1	30406793	.	G	T	.	.	MAF_USDA=17.059
NC_035088.1	30406794	.	A	C	.	.	MAF_USDA=10.417
NC_035088.1	30406829	.	G	T	.	.	MAF_INRAE=25.949;MAF_USDA=17.647
NC_035088.1	30406839	.	TTATTTGCAAATTA	TTATTTGCAAATTG	.	.	MAF_USDA=12.5
NC_035088.1	30406852	.	A	G	.	.	MAF_INRAE=1.667;MAF_USDA=16.667
NC_035088.1	30406907	.	A	T	.	.	MAF_INRAE=21.053;MAF_USDA=7.647
NC_035088.1	30407180	.	G	T	.	.	MAF_INRAE=14.557;MAF_USDA=7.647
NC_035088.1	30407185	.	A	T	.	.	MAF_USDA=1.639
NC_035088.1	30407188	.	T	C	.	.	MAF_USDA=4.918
NC_035088.1	30407189	.	T	A	.	.	MAF_USDA=4.918
NC_035088.1	30407190	.	G	C	.	.	MAF_INRAE=14.557;MAF_USDA=7.647
NC_035088.1	30407247	.	G	A	.	.	MAF_INRAE=26.582;MAF_USDA=18.824
NC_035088.1	30407278	.	C	A	.	.	MAF_INRAE=12.658;MAF_USDA=10.0
NC_035088.1	30407331	.	T	A	.	.	MAF_INRAE=21.053;MAF_USDA=10.417
NC_035088.1	30407407	.	C	A	.	.	MAF_USDA=4.098
NC_035088.1	30407487	.	G	A	.	.	MAF_USDA=12.353
NC_035088.1	30407510	.	C	T	.	.	MAF_INRAE=26.582;MAF_USDA=18.235
NC_035088.1	30407527	.	G	T	.	.	MAF_USDA=6.557
NC_035088.1	30407557	.	A	G	.	.	MAF_INRAE=11.392;MAF_USDA=13.115
NC_035088.1	30407583	.	A	G	.	.	MAF_INRAE=26.582;MAF_USDA=17.647
NC_035088.1	30407726	.	G	C	.	.	MAF_INRAE=13.924;MAF_USDA=16.667
NC_035088.1	30407761	.	T	C	.	.	MAF_INRAE=5.263
NC_035088.1	30407774	.	C	A	.	.	MAF_INRAE=1.667;MAF_USDA=12.353
NC_035088.1	30407779	.	G	A	.	.	MAF_INRAE=7.595;MAF_USDA=3.333
NC_035088.1	30407798	.	C	T	.	.	MAF_INRAE=1.667;MAF_USDA=15.294
NC_035088.1	30407802	.	A	T	.	.	MAF_INRAE=5.263
NC_035088.1	30407822	.	G	A	.	.	MAF_INRAE=7.595;MAF_USDA=3.279
NC_035088.1	30407842	.	G	C	.	.	MAF_INRAE=13.924;MAF_USDA=6.471
NC_035088.1	30407854	.	T	C	.	.	MAF_INRAE=27.215;MAF_USDA=18.235
NC_035088.1	30407910	.	C	T	.	.	MAF_INRAE=7.595;MAF_USDA=1.639
NC_035088.1	30407989	.	G	A	.	.	MAF_INRAE=27.215;MAF_USDA=18.235
NC_035088.1	30407997	.	G	T	.	.	MAF_USDA=4.098
NC_035088.1	30409463	.	C	T	.	.	MAF_USDA=4.918
NC_035088.1	30409487	.	T	G	.	.	MAF_INRAE=25.949;MAF_USDA=18.824
NC_035088.1	30409520	.	A	T	.	.	MAF_INRAE=25.949;MAF_USDA=20.0
NC_035088.1	30409529	.	T	A	.	.	MAF_INRAE=5.263;MAF_USDA=2.459
NC_035088.1	30409578	.	G	T	.	.	MAF_USDA=2.459
NC_035088.1	30409606	.	T	A	.	.	MAF_INRAE=25.316;MAF_USDA=25.0
NC_035088.1	30409630	.	T	A	.	.	MAF_INRAE=20.0;MAF_USDA=6.471
NC_035088.1	30409657	.	T	A	.	.	MAF_INRAE=5.0
NC_035088.1	30409785	.	T	G	.	.	MAF_INRAE=6.962;MAF_USDA=3.279
NC_035088.1	30409835	.	G	T	.	.	MAF_INRAE=6.962;MAF_USDA=3.279
NC_035088.1	30409944	.	C	T	.	.	MAF_INRAE=25.949;MAF_USDA=20.0
NC_035088.1	30409987	.	T	G	.	.	MAF_INRAE=26.582;MAF_USDA=18.235
NC_035088.1	30409999	.	G	A	.	.	MAF_INRAE=26.582;MAF_USDA=12.941
NC_035088.1	30410003	.	A	G	.	.	MAF_INRAE=20.0;MAF_USDA=2.083
NC_035088.1	30410027	.	C	T	.	.	MAF_USDA=2.459
NC_035088.1	30410304	.	C	A	.	.	MAF_INRAE=21.053;MAF_USDA=7.647
NC_035088.1	30410368	.	C	T	.	.	MAF_INRAE=7.595;MAF_USDA=3.279
NC_035088.1	30410480	.	T	A	.	.	MAF_INRAE=26.582;MAF_USDA=17.059
NC_035088.1	30410501	.	A	G	.	.	MAF_INRAE=26.582;MAF_USDA=18.235
NC_035088.1	30410514	.	A	C	.	.	MAF_INRAE=16.456
NC_035088.1	30410536	.	A	T	.	.	MAF_INRAE=32.5
NC_035088.1	30410550	.	C	T	.	.	MAF_INRAE=21.053;MAF_USDA=7.059
NC_035088.1	30410556	.	G	A	.	.	MAF_INRAE=1.667;MAF_USDA=17.647
NC_035088.1	30410572	.	T	A	.	.	MAF_USDA=5.738
NC_035088.1	30410653	.	A	T	.	.	MAF_USDA=5.833
NC_035088.1	30410675	.	T	G	.	.	MAF_INRAE=5.263
NC_035088.1	30410693	.	T	C	.	.	MAF_USDA=2.5
NC_035088.1	30410700	.	T	C	.	.	MAF_INRAE=20.0;MAF_USDA=6.548
NC_035088.1	30410703	.	T	C	.	.	MAF_INRAE=20.0;MAF_USDA=6.548
NC_035088.1	30410728	.	A	G	.	.	MAF_USDA=14.583
NC_035088.1	30410801	.	C	T	.	.	MAF_INRAE=1.667;MAF_USDA=16.471
NC_035088.1	30410804	.	C	T	.	.	MAF_INRAE=26.582;MAF_USDA=16.471
NC_035088.1	30410837	.	T	C	.	.	MAF_INRAE=25.949;MAF_USDA=17.647
NC_035088.1	30410873	.	G	T	.	.	MAF_INRAE=21.053
NC_035088.1	30410945	.	T	G	.	.	MAF_INRAE=5.263
NC_035088.1	30410983	.	T	C	.	.	MAF_INRAE=43.671;MAF_USDA=37.5
NC_035088.1	30411008	.	C	T	.	.	MAF_INRAE=4.43;MAF_USDA=6.667
NC_035088.1	30411041	.	C	T	.	.	MAF_INRAE=1.667;MAF_USDA=5.357
NC_035088.1	30411102	.	G	T	.	.	MAF_USDA=2.5
NC_035088.1	30411245	.	C	T	.	.	MAF_USDA=2.459
NC_035088.1	30411355	.	G	A	.	.	MAF_INRAE=7.595;MAF_USDA=1.639
NC_035088.1	30411503	.	A	G	.	.	MAF_INRAE=26.582;MAF_USDA=25.882
NC_035088.1	30411591	.	C	A	.	.	MAF_USDA=2.083
NC_035088.1	30411627	.	A	G	.	.	MAF_USDA=1.639
NC_035088.1	30411737	.	A	T	.	.	MAF_USDA=4.918
NC_035088.1	30411758	.	CC	CT	.	.	MAF_USDA=25.0
NC_035088.1	30411759	.	C	T	.	.	MAF_INRAE=21.053
NC_035088.1	30411781	.	T	C	.	.	MAF_INRAE=14.557;MAF_USDA=7.059
NC_035088.1	30411795	.	T	G	.	.	MAF_USDA=1.639
NC_035088.1	30411803	.	T	C	.	.	MAF_INRAE=21.053;MAF_USDA=8.235
NC_035088.1	30411814	.	T	C	.	.	MAF_INRAE=21.053;MAF_USDA=8.235
NC_035088.1	30411815	.	A	G	.	.	MAF_INRAE=10.833;MAF_USDA=13.115
NC_035088.1	30411821	.	A	T	.	.	MAF_INRAE=7.595;MAF_USDA=3.279
NC_035088.1	30411824	.	G	T	.	.	MAF_INRAE=5.263
NC_035088.1	30411825	.	T	C	.	.	MAF_INRAE=1.667;MAF_USDA=8.824
NC_035088.1	30411864	.	C	T	.	.	MAF_INRAE=20.253;MAF_USDA=11.765
NC_035088.1	30411889	.	G	A	.	.	MAF_INRAE=14.557;MAF_USDA=17.647
NC_035088.1	30411898	.	G	C	.	.	MAF_INRAE=21.053;MAF_USDA=7.647
NC_035088.1	30411899	.	T	C	.	.	MAF_USDA=8.824
NC_035088.1	30411905	.	G	T	.	.	MAF_USDA=1.639
NC_035088.1	30411914	.	A	G	.	.	MAF_INRAE=1.667;MAF_USDA=14.583
NC_035088.1	30411935	.	A	G	.	.	MAF_INRAE=1.667;MAF_USDA=14.583
NC_035088.1	30411942	.	G	C	.	.	MAF_USDA=12.5
NC_035088.1	30411944	.	G	A	.	.	MAF_USDA=3.279
NC_035088.1	30411964	.	G	C	.	.	MAF_INRAE=21.053;MAF_USDA=7.647
NC_035088.1	30412052	.	C	A	.	.	MAF_INRAE=7.595
NC_035088.1	30412100	.	A	T	.	.	MAF_USDA=7.377
NC_035088.1	30412120	.	T	C	.	.	MAF_INRAE=5.263;MAF_USDA=1.639
NC_035088.1	30412152	.	C	T	.	.	MAF_INRAE=20.0;MAF_USDA=18.75
NC_035088.1	30412290	.	G	T	.	.	MAF_USDA=2.459
NC_035088.1	30412303	.	C	G	.	.	MAF_INRAE=1.667;MAF_USDA=8.824
NC_035088.1	30412310	.	C	G	.	.	MAF_USDA=5.0
NC_035088.1	30412324	.	G	A	.	.	MAF_INRAE=20.253;MAF_USDA=11.31
NC_035088.1	30412347	.	G	A	.	.	MAF_INRAE=5.063;MAF_USDA=5.833
NC_035088.1	30412356	.	G	A	.	.	MAF_INRAE=31.013;MAF_USDA=30.588
NC_035088.1	30412424	.	A	G	.	.	MAF_USDA=4.918
NC_035088.1	30412486	.	C	A	.	.	MAF_INRAE=10.759;MAF_USDA=18.452
NC_035088.1	30412503	.	C	A	.	.	MAF_INRAE=2.5;MAF_USDA=10.588
NC_035088.1	30412504	.	A	G	.	.	MAF_INRAE=2.5;MAF_USDA=10.588
NC_035088.1	30412507	.	G	A	.	.	MAF_USDA=2.459
NC_035088.1	30412582	.	G	A	.	.	MAF_INRAE=5.263
NC_035088.1	30412624	.	G	A	.	.	MAF_INRAE=37.342;MAF_USDA=35.882
NC_035088.1	30412641	.	T	G	.	.	MAF_INRAE=7.595;MAF_USDA=3.279
NC_035088.1	30412651	.	G	T	.	.	MAF_INRAE=26.582;MAF_USDA=12.941
NC_035088.1	30412691	.	G	T	.	.	MAF_INRAE=1.667;MAF_USDA=8.235
NC_035088.1	30412748	.	C	T	.	.	MAF_USDA=1.639
NC_035088.1	30412782	.	T	C	.	.	MAF_INRAE=19.62;MAF_USDA=29.412
NC_035088.1	30412840	.	A	T	.	.	MAF_USDA=4.918
NC_035088.1	30412849	.	C	A	.	.	MAF_INRAE=1.667;MAF_USDA=14.583
NC_035088.1	30412859	.	C	G	.	.	MAF_USDA=1.176
NC_035088.1	30413098	.	G	A	.	.	MAF_INRAE=48.101;MAF_USDA=39.412
NC_035088.1	30413115	.	C	T	.	.	MAF_INRAE=12.658;MAF_USDA=9.836
NC_035088.1	30413120	.	A	T	.	.	MAF_INRAE=19.62;MAF_USDA=20.588
NC_035088.1	30413184	.	A	C	.	.	MAF_USDA=4.918
NC_035088.1	30413186	.	G	A	.	.	MAF_USDA=4.706
NC_035088.1	30413191	.	C	A	.	.	MAF_USDA=5.738
NC_035088.1	30413299	.	T	A	.	.	MAF_USDA=30.328
NC_035088.1	30413343	.	A	C	.	.	MAF_USDA=8.197
NC_035088.1	30413366	.	A	T	.	.	MAF_USDA=11.475
NC_035088.1	30413377	.	A	G,C	.	.	MAF_INRAE=5.263;MAF_USDA=12.295
NC_035088.1	30413384	.	G	C	.	.	MAF_USDA=13.115
NC_035088.1	30413393	.	A	T	.	.	MAF_INRAE=26.582;MAF_USDA=27.647
NC_035088.1	30413394	.	A	C	.	.	MAF_INRAE=22.5;MAF_USDA=26.471
NC_035088.1	30413395	.	C	G	.	.	MAF_INRAE=22.5;MAF_USDA=25.882
NC_035088.1	30413396	.	G	T	.	.	MAF_USDA=12.295
NC_035088.1	30413398	.	G	T	.	.	MAF_USDA=12.295
NC_035088.1	30413404	.	A	T	.	.	MAF_USDA=6.557
NC_035088.1	30413444	.	G	A	.	.	MAF_USDA=18.824
NC_035088.1	30413446	.	T	C	.	.	MAF_USDA=17.647
NC_035088.1	30413489	.	T	G	.	.	MAF_INRAE=30.833;MAF_USDA=35.882
NC_035088.1	30413526	.	A	C	.	.	MAF_USDA=4.918
NC_035088.1	30413553	.	T	C	.	.	MAF_INRAE=10.833
NC_035088.1	30413807	.	G	T	.	.	MAF_USDA=2.381
NC_035088.1	30413823	.	T	G	.	.	MAF_USDA=7.647
NC_035088.1	30413859	.	G	A	.	.	MAF_INRAE=38.608;MAF_USDA=45.294
NC_035088.1	30413922	.	T	C	.	.	MAF_INRAE=21.053;MAF_USDA=7.059
NC_035088.1	30414047	.	G	T	.	.	MAF_INRAE=1.667;MAF_USDA=14.583
NC_035088.1	30414056	.	T	G	.	.	MAF_USDA=2.459
NC_035088.1	30414096	.	C	T	.	.	MAF_INRAE=18.354;MAF_USDA=4.098
NC_035088.1	30414104	.	G	A	.	.	MAF_INRAE=27.215;MAF_USDA=14.118
NC_035088.1	30414118	.	G	T	.	.	MAF_USDA=10.656
NC_035088.1	30414159	.	A	G	.	.	MAF_USDA=11.765
NC_035088.1	30414196	.	G	A	.	.	MAF_INRAE=21.667;MAF_USDA=11.765
NC_035088.1	30414214	.	G	T	.	.	MAF_USDA=17.213
NC_035088.1	30414229	.	C	A	.	.	MAF_INRAE=11.392;MAF_USDA=13.115
NC_035088.1	30414321	.	C	T	.	.	MAF_USDA=1.639
NC_035088.1	30414379	.	T	G	.	.	MAF_INRAE=1.667;MAF_USDA=23.529
NC_035088.1	30414411	.	T	A	.	.	MAF_INRAE=13.924;MAF_USDA=16.393
NC_035088.1	30414418	.	C	T	.	.	MAF_INRAE=16.456;MAF_USDA=16.471
NC_035088.1	30414515	.	G	T	.	.	MAF_INRAE=24.051;MAF_USDA=11.765
NC_035088.1	30414518	.	G	A	.	.	MAF_USDA=2.459
NC_035088.1	30414608	.	T	A	.	.	MAF_INRAE=18.987;MAF_USDA=30.588
NC_035088.1	30414615	.	T	G	.	.	MAF_USDA=4.167
NC_035088.1	30414621	.	G	T	.	.	MAF_INRAE=37.975;MAF_USDA=44.706
NC_035088.1	30414623	.	A	T	.	.	MAF_USDA=2.459
NC_035088.1	30414719	.	T	C	.	.	MAF_INRAE=43.671;MAF_USDA=22.941
NC_035088.1	30414832	.	G	A	.	.	MAF_USDA=1.639
NC_035088.1	30414847	.	C	A	.	.	MAF_USDA=1.639
NC_035088.1	30414928	.	C	T	.	.	MAF_INRAE=14.557;MAF_USDA=8.235
NC_035088.1	30414958	.	T	G	.	.	MAF_INRAE=26.316;MAF_USDA=5.882
NC_035088.1	30415009	.	A	C	.	.	MAF_USDA=4.098
NC_035088.1	30415086	.	G	A	.	.	MAF_INRAE=9.494;MAF_USDA=1.639
NC_035088.1	30415111	.	C	T	.	.	MAF_INRAE=7.595;MAF_USDA=7.377
NC_035088.1	30415145	.	G	T	.	.	MAF_USDA=2.459
NC_035088.1	30415148	.	G	T	.	.	MAF_USDA=2.459
NC_035088.1	30415180	.	C	T	.	.	MAF_USDA=13.115
NC_035088.1	30415271	.	T	G	.	.	MAF_USDA=14.583
NC_035088.1	30415336	.	G	A	.	.	MAF_INRAE=26.316;MAF_USDA=5.882
NC_035088.1	30415384	.	G	A	.	.	MAF_USDA=4.918
NC_035088.1	30415422	.	G	A	.	.	MAF_USDA=1.176
NC_035088.1	30415435	.	G	A	.	.	MAF_INRAE=11.392;MAF_USDA=13.115
NC_035088.1	30415553	.	C	A	.	.	MAF_INRAE=14.557;MAF_USDA=9.412
NC_035088.1	30415621	.	G	A	.	.	MAF_USDA=2.459
NC_035088.1	30415626	.	C	G	.	.	MAF_USDA=5.738
NC_035088.1	30415733	.	G	T	.	.	MAF_INRAE=15.823;MAF_USDA=30.0
NC_035088.1	30415738	.	A	G	.	.	MAF_INRAE=11.392;MAF_USDA=13.115
NC_035088.1	30415754	.	T	G	.	.	MAF_INRAE=21.053;MAF_USDA=3.529
NC_035088.1	30415836	.	A	C	.	.	MAF_INRAE=5.063;MAF_USDA=7.377
NC_035088.1	30415852	.	T	A	.	.	MAF_INRAE=11.392;MAF_USDA=13.115
NC_035088.1	30415894	.	T	C	.	.	MAF_INRAE=11.392;MAF_USDA=7.377
NC_035088.1	30415960	.	C	T	.	.	MAF_INRAE=22.152;MAF_USDA=12.353
NC_035088.1	30416018	.	G	A	.	.	MAF_INRAE=10.759;MAF_USDA=13.115
NC_035088.1	30416032	.	G	A	.	.	MAF_USDA=1.639
NC_035088.1	30416064	.	A	G	.	.	MAF_USDA=1.639
NC_035088.1	30416116	.	C	T	.	.	MAF_USDA=4.918
NC_035088.1	30416147	.	A	T	.	.	MAF_INRAE=14.557;MAF_USDA=7.647
NC_035088.1	30416163	.	A	T	.	.	MAF_USDA=4.098
NC_035088.1	30416168	.	A	C	.	.	MAF_USDA=4.098
NC_035088.1	30416336	.	G	A	.	.	MAF_USDA=4.918
NC_035088.1	30416446	.	T	A	.	.	MAF_USDA=31.25
NC_035088.1	30416662	.	A	G	.	.	MAF_USDA=4.918
NC_035088.1	30416742	.	C	A	.	.	MAF_INRAE=11.392;MAF_USDA=13.115
NC_035088.1	30416753	.	G	T	.	.	MAF_INRAE=27.215;MAF_USDA=17.647
NC_035088.1	30416754	.	C	T	.	.	MAF_INRAE=11.392;MAF_USDA=13.115
NC_035088.1	30416771	.	A	G	.	.	MAF_INRAE=11.392;MAF_USDA=6.557
NC_035088.1	30416795	.	A	T	.	.	MAF_INRAE=11.392;MAF_USDA=13.115
NC_035088.1	30416797	.	T	A	.	.	MAF_USDA=1.639
NC_035088.1	30416911	.	T	C	.	.	MAF_INRAE=19.62;MAF_USDA=21.176
NC_035088.1	30416993	.	C	A	.	.	MAF_INRAE=11.392;MAF_USDA=13.934
NC_035088.1	30417022	.	G	T	.	.	MAF_INRAE=7.595;MAF_USDA=3.279
NC_035088.1	30417025	.	G	T	.	.	MAF_USDA=4.098
NC_035088.1	30417028	.	C	T	.	.	MAF_INRAE=14.557;MAF_USDA=8.824
NC_035088.1	30417042	.	A	G	.	.	MAF_INRAE=26.582;MAF_USDA=12.941
NC_035088.1	30417045	.	T	C	.	.	MAF_INRAE=11.392;MAF_USDA=13.934
NC_035088.1	30417136	.	T	C	.	.	MAF_USDA=1.639
NC_035088.1	30417189	.	A	G	.	.	MAF_INRAE=19.62;MAF_USDA=21.176
NC_035088.1	30417200	.	A	G	.	.	MAF_INRAE=37.975;MAF_USDA=25.882
NC_035088.1	30417204	.	A	C	.	.	MAF_INRAE=7.595;MAF_USDA=3.529
NC_035088.1	30417207	.	T	G	.	.	MAF_INRAE=37.975;MAF_USDA=26.471
NC_035088.1	30417212	.	A	C	.	.	MAF_USDA=3.279
NC_035088.1	30417242	.	C	T	.	.	MAF_INRAE=37.975;MAF_USDA=26.471
NC_035088.1	30417246	.	A	T	.	.	MAF_USDA=2.459
NC_035088.1	30417249	.	C	T	.	.	MAF_USDA=16.667
NC_035088.1	30417291	.	C	A	.	.	MAF_INRAE=8.228
NC_035088.1	30417355	.	C	T	.	.	MAF_INRAE=27.848;MAF_USDA=17.059
NC_035088.1	30417356	.	G	A	.	.	MAF_USDA=4.918
NC_035088.1	30417385	.	G	A	.	.	MAF_INRAE=7.595;MAF_USDA=3.279
NC_035088.1	30417410	.	A	T	.	.	MAF_INRAE=21.053;MAF_USDA=3.529
NC_035088.1	30417453	.	G	T	.	.	MAF_USDA=4.098
NC_035088.1	30417458	.	G	A	.	.	MAF_USDA=27.647
NC_035088.1	30417502	.	G	A	.	.	MAF_INRAE=34.81;MAF_USDA=44.118
NC_035088.1	30417511	.	G	T	.	.	MAF_INRAE=15.0;MAF_USDA=2.459
NC_035088.1	30417600	.	C	A	.	.	MAF_INRAE=12.5;MAF_USDA=35.417
NC_035088.1	30417727	.	T	A	.	.	MAF_INRAE=10.759;MAF_USDA=12.295
NC_035088.1	30417881	.	T	C	.	.	MAF_INRAE=38.608;MAF_USDA=33.529
NC_035088.1	30417905	.	C	A	.	.	MAF_USDA=3.279
NC_035088.1	30417925	.	A	T	.	.	MAF_USDA=7.377
NC_035088.1	30417929	.	G	C	.	.	MAF_INRAE=14.557;MAF_USDA=9.412
NC_035088.1	30417935	.	A	C	.	.	MAF_USDA=4.918
NC_035088.1	30417962	.	T	C	.	.	MAF_INRAE=25.949;MAF_USDA=11.176
NC_035088.1	30417966	.	T	A	.	.	MAF_INRAE=7.595;MAF_USDA=3.279
NC_035088.1	30417980	.	T	C	.	.	MAF_INRAE=37.975;MAF_USDA=38.235
NC_035088.1	30418024	.	C	A	.	.	MAF_INRAE=38.608;MAF_USDA=31.176
NC_035088.1	30418093	.	A	G	.	.	MAF_INRAE=38.608;MAF_USDA=40.476
NC_035088.1	30418109	.	T	G	.	.	MAF_INRAE=25.949;MAF_USDA=33.929
NC_035088.1	30418172	.	C	A	.	.	MAF_USDA=1.176
NC_035088.1	30418175	.	A	C	.	.	MAF_INRAE=38.608;MAF_USDA=37.059
NC_035088.1	30418177	.	G	A	.	.	MAF_INRAE=28.333;MAF_USDA=21.765
NC_035088.1	30418248	.	T	C	.	.	MAF_USDA=2.083
NC_035088.1	30418250	.	C	T	.	.	MAF_USDA=2.083
NC_035088.1	30418251	.	T	C	.	.	MAF_USDA=2.083
NC_035088.1	30418261	.	C	T	.	.	MAF_USDA=1.639
NC_035088.1	30418312	.	G	A	.	.	MAF_USDA=9.836
NC_035088.1	30418364	.	G	A	.	.	MAF_INRAE=25.949;MAF_USDA=27.647
NC_035088.1	30418429	.	C	A	.	.	MAF_USDA=18.75
NC_035088.1	30418464	.	A	G	.	.	MAF_INRAE=38.608;MAF_USDA=30.357
NC_035088.1	30418531	.	G	T	.	.	MAF_INRAE=26.582;MAF_USDA=42.353
NC_035088.1	30418549	.	C	T	.	.	MAF_USDA=4.098
NC_035088.1	30418570	.	G	A	.	.	MAF_USDA=1.639
NC_035088.1	30418578	.	T	C	.	.	MAF_USDA=2.459
NC_035088.1	30418594	.	G	C	.	.	MAF_INRAE=46.203;MAF_USDA=38.824
NC_035088.1	30418684	.	G	T	.	.	MAF_USDA=16.667
NC_035088.1	30418696	.	A	T	.	.	MAF_USDA=4.167
NC_035088.1	30418709	.	G	A	.	.	MAF_INRAE=5.263
NC_035088.1	30418763	.	G	T	.	.	MAF_USDA=9.167
NC_035088.1	30418768	.	A	C	.	.	MAF_USDA=4.918
NC_035088.1	30418788	.	C	T	.	.	MAF_INRAE=38.608;MAF_USDA=30.952
NC_035088.1	30418808	.	G	A	.	.	MAF_INRAE=20.0;MAF_USDA=6.471
NC_035088.1	30418814	.	T	A	.	.	MAF_INRAE=38.608
NC_035088.1	30418817	.	A	T	.	.	MAF_INRAE=27.215;MAF_USDA=17.647
NC_035088.1	30418862	.	G	A	.	.	MAF_INRAE=21.053;MAF_USDA=17.647
NC_035088.1	30418904	.	C	T	.	.	MAF_INRAE=15.0
NC_035088.1	30418941	.	C	T	.	.	MAF_INRAE=39.241;MAF_USDA=31.176
NC_035088.1	30419014	.	C	T	.	.	MAF_INRAE=34.177;MAF_USDA=42.941
NC_035088.1	30419148	.	G	A	.	.	MAF_USDA=1.639
NC_035088.1	30419160	.	G	C	.	.	MAF_USDA=4.918
NC_035088.1	30419161	.	C	T	.	.	MAF_USDA=4.918
NC_035088.1	30419337	.	C	T	.	.	MAF_INRAE=38.608;MAF_USDA=30.588
NC_035088.1	30419534	.	G	T	.	.	MAF_USDA=14.583
NC_035088.1	30419540	.	G	T	.	.	MAF_USDA=14.583
NC_035088.1	30419690	.	C	T	.	.	MAF_USDA=4.167
NC_035088.1	30419731	.	T	A	.	.	MAF_USDA=6.667
NC_035088.1	30419992	.	C	G	.	.	MAF_INRAE=7.595;MAF_USDA=1.639
NC_035088.1	30420036	.	A	C	.	.	MAF_USDA=2.459
NC_035088.1	30420092	.	T	A	.	.	MAF_USDA=1.176
NC_035088.1	30420106	.	T	C	.	.	MAF_USDA=1.639
NC_035088.1	30420116	.	A	G	.	.	MAF_INRAE=50.0;MAF_USDA=32.941
NC_035088.1	30420153	.	A	C	.	.	MAF_USDA=6.557
NC_035088.1	30420192	.	T	G	.	.	MAF_INRAE=12.025;MAF_USDA=10.588
NC_035088.1	30420336	.	G	C	.	.	MAF_INRAE=19.167;MAF_USDA=6.471
NC_035088.1	30420375	.	G	C	.	.	MAF_USDA=2.459
NC_035088.1	30420410	.	C	A	.	.	MAF_USDA=14.583
NC_035088.1	30420437	.	G	A	.	.	MAF_INRAE=42.405;MAF_USDA=47.917
NC_035088.1	30420530	.	C	T	.	.	MAF_USDA=1.639
NC_035088.1	30420539	.	C	G	.	.	MAF_USDA=9.016
NC_035088.1	30420582	.	C	A	.	.	MAF_USDA=2.459
NC_035088.1	30420661	.	C	A	.	.	MAF_INRAE=1.667;MAF_USDA=14.583
NC_035088.1	30420715	.	T	C	.	.	MAF_USDA=3.279
NC_035088.1	30420778	.	A	T	.	.	MAF_USDA=4.918
NC_035088.1	30420784	.	C	T	.	.	MAF_INRAE=23.418;MAF_USDA=24.706
NC_035088.1	30420795	.	G	A	.	.	MAF_USDA=1.765
NC_035088.1	30420825	.	G	A	.	.	MAF_INRAE=26.316;MAF_USDA=21.765
NC_035088.1	30420827	.	C	T	.	.	MAF_INRAE=16.667;MAF_USDA=25.294
NC_035088.1	30420859	.	T	A	.	.	MAF_INRAE=28.481
NC_035088.1	30420870	.	T	G	.	.	MAF_USDA=18.75
NC_035088.1	30420882	.	T	A	.	.	MAF_USDA=5.0
NC_035088.1	30420946	.	A	T	.	.	MAF_INRAE=10.759;MAF_USDA=4.918
NC_035088.1	30420965	.	G	C	.	.	MAF_INRAE=10.759
NC_035088.1	30420966	.	T	C	.	.	MAF_INRAE=10.833
NC_035088.1	30420968	.	C	T	.	.	MAF_INRAE=10.833
NC_035088.1	30420970	.	A	G	.	.	MAF_INRAE=10.833
NC_035088.1	30420981	.	G	A	.	.	MAF_INRAE=5.0;MAF_USDA=3.279
NC_035088.1	30420995	.	G	A	.	.	MAF_INRAE=11.392;MAF_USDA=6.557
NC_035088.1	30421004	.	C	A	.	.	MAF_INRAE=25.949;MAF_USDA=31.176
NC_035088.1	30421009	.	G	T	.	.	MAF_USDA=4.918
NC_035088.1	30421026	.	A	T	.	.	MAF_INRAE=5.263;MAF_USDA=2.381
NC_035088.1	30421028	.	A	T	.	.	MAF_INRAE=15.833;MAF_USDA=40.476
NC_035088.1	30421060	.	G	A	.	.	MAF_INRAE=18.987;MAF_USDA=22.941
NC_035088.1	30421063	.	T	G	.	.	MAF_INRAE=16.667;MAF_USDA=23.529
NC_035088.1	30421075	.	G	T	.	.	MAF_INRAE=26.316
NC_035088.1	30421084	.	T	G	.	.	MAF_USDA=22.353
NC_035088.1	30421102	.	G	A	.	.	MAF_INRAE=27.848;MAF_USDA=14.118
NC_035088.1	30421119	.	C	G	.	.	MAF_INRAE=24.684;MAF_USDA=22.941
NC_035088.1	30421129	.	A	G	.	.	MAF_USDA=2.459
NC_035088.1	30421151	.	C	A	.	.	MAF_USDA=3.279
NC_035088.1	30421185	.	C	A	.	.	MAF_USDA=2.459
NC_035088.1	30421197	.	T	A	.	.	MAF_USDA=26.471
NC_035088.1	30421198	.	T	A	.	.	MAF_USDA=2.459
NC_035088.1	30421291	.	C	T	.	.	MAF_USDA=18.966
NC_035088.1	30421304	.	T	C	.	.	MAF_USDA=4.098
NC_035088.1	30421313	.	C	T	.	.	MAF_USDA=1.639
NC_035088.1	30421346	.	T	A	.	.	MAF_INRAE=5.063;MAF_USDA=5.738
NC_035088.1	30421354	.	C	T	.	.	MAF_INRAE=7.595;MAF_USDA=1.639
NC_035088.1	30421365	.	G	A	.	.	MAF_USDA=1.639
NC_035088.1	30421388	.	G	T	.	.	MAF_INRAE=14.167;MAF_USDA=2.459
NC_035088.1	30421410	.	T	G	.	.	MAF_INRAE=14.167;MAF_USDA=2.459
NC_035088.1	30421477	.	A	G	.	.	MAF_INRAE=26.582;MAF_USDA=22.353
NC_035088.1	30421610	.	T	C	.	.	MAF_INRAE=23.418;MAF_USDA=21.176
NC_035088.1	30421820	.	C	A	.	.	MAF_INRAE=41.772;MAF_USDA=38.824
NC_035088.1	30421970	.	C	T	.	.	MAF_USDA=2.353
NC_035088.1	30422158	.	T	C	.	.	MAF_USDA=14.583
NC_035088.1	30422191	.	G	A	.	.	MAF_INRAE=27.215;MAF_USDA=25.294
NC_035088.1	30422324	.	T	G	.	.	MAF_INRAE=7.595;MAF_USDA=1.639
NC_035088.1	30422349	.	T	C	.	.	MAF_USDA=1.639
NC_035088.1	30422356	.	T	G	.	.	MAF_USDA=1.639
NC_035088.1	30422382	.	T	A	.	.	MAF_USDA=1.639
NC_035088.1	30422395	.	C	T	.	.	MAF_INRAE=5.263
NC_035088.1	30422403	.	G	C	.	.	MAF_INRAE=15.0
NC_035088.1	30422446	.	G	A	.	.	MAF_USDA=1.639
NC_035088.1	30422565	.	C	T	.	.	MAF_INRAE=22.785;MAF_USDA=24.706
NC_035088.1	30422566	.	T	C	.	.	MAF_USDA=16.393
NC_035088.1	30422687	.	G	A	.	.	MAF_INRAE=26.316;MAF_USDA=5.882
NC_035088.1	30422749	.	C	T	.	.	MAF_INRAE=37.975;MAF_USDA=30.588
NC_035088.1	30422824	.	A	C	.	.	MAF_INRAE=15.0
NC_035088.1	30422868	.	T	G	.	.	MAF_INRAE=43.038;MAF_USDA=38.235
NC_035088.1	30422870	.	T	A	.	.	MAF_USDA=14.754
NC_035088.1	30422954	.	C	T	.	.	MAF_INRAE=25.949;MAF_USDA=11.765
NC_035088.1	30422963	.	G	A	.	.	MAF_USDA=2.459
NC_035088.1	30422986	.	G	A	.	.	MAF_USDA=5.738
NC_035088.1	30423076	.	G	T	.	.	MAF_USDA=30.0
NC_035088.1	30423301	.	T	G	.	.	MAF_USDA=38.235
NC_035088.1	30423303	.	T	A	.	.	MAF_USDA=1.639
NC_035088.1	30423309	.	T	G	.	.	MAF_USDA=7.377
NC_035088.1	30423342	.	A	T	.	.	MAF_INRAE=10.526;MAF_USDA=11.475
NC_035088.1	30423371	.	A	C	.	.	MAF_INRAE=10.526;MAF_USDA=16.667
NC_035088.1	30423386	.	C	T	.	.	MAF_USDA=2.459
NC_035088.1	30423400	.	A	T	.	.	MAF_INRAE=20.0;MAF_USDA=8.235
NC_035088.1	30423449	.	C	G	.	.	MAF_USDA=2.459
NC_035088.1	30423485	.	T	G	.	.	MAF_INRAE=19.167;MAF_USDA=6.471
NC_035088.1	30423489	.	C	A	.	.	MAF_USDA=6.471
NC_035088.1	30423597	.	A	G	.	.	MAF_USDA=2.459
NC_035088.1	30423641	.	C	G	.	.	MAF_INRAE=21.053;MAF_USDA=4.706
NC_035088.1	30423686	.	T	G	.	.	MAF_INRAE=27.215;MAF_USDA=11.765
NC_035088.1	30423764	.	A	C	.	.	MAF_USDA=5.738
NC_035088.1	30423790	.	G	A	.	.	MAF_INRAE=5.0
NC_035088.1	30423869	.	C	T	.	.	MAF_USDA=7.059
NC_035088.1	30423905	.	A	T	.	.	MAF_USDA=2.353
NC_035088.1	30423934	.	A	G	.	.	MAF_USDA=3.279
NC_035088.1	30423963	.	C	T	.	.	MAF_USDA=2.459
NC_035088.1	30424010	.	C	A	.	.	MAF_INRAE=27.215;MAF_USDA=34.118
NC_035088.1	30424078	.	C	T	.	.	MAF_INRAE=5.0
NC_035088.1	30424126	.	C	T	.	.	MAF_INRAE=20.0;MAF_USDA=7.059
NC_035088.1	30424176	.	G	A	.	.	MAF_INRAE=5.263
NC_035088.1	30424188	.	T	C	.	.	MAF_USDA=9.836
NC_035088.1	30424201	.	G	T	.	.	MAF_INRAE=31.667;MAF_USDA=18.75
NC_035088.1	30424216	.	T	G	.	.	MAF_INRAE=27.215;MAF_USDA=24.118
NC_035088.1	30424235	.	G	A	.	.	MAF_USDA=2.459
NC_035088.1	30424273	.	G	A	.	.	MAF_INRAE=27.215;MAF_USDA=28.824
NC_035088.1	30424299	.	G	C	.	.	MAF_USDA=16.667
NC_035088.1	30424302	.	G	T	.	.	MAF_INRAE=24.167;MAF_USDA=32.353
NC_035088.1	30424329	.	G	T	.	.	MAF_INRAE=27.215;MAF_USDA=30.588
NC_035088.1	30424356	.	G	T	.	.	MAF_USDA=1.639
NC_035088.1	30424421	.	A	T	.	.	MAF_USDA=1.639
NC_035088.1	30424471	.	C	T	.	.	MAF_INRAE=11.392;MAF_USDA=9.836
NC_035088.1	30424506	.	T	G	.	.	MAF_INRAE=26.316;MAF_USDA=4.118
NC_035088.1	30424548	.	G	C	.	.	MAF_USDA=8.197
NC_035088.1	30424557	.	C	T	.	.	MAF_USDA=14.583
NC_035088.1	30424594	.	G	A	.	.	MAF_USDA=1.639
NC_035088.1	30424679	.	G	A	.	.	MAF_USDA=1.639
NC_035088.1	30424711	.	A	T	.	.	MAF_INRAE=5.0;MAF_USDA=1.639
NC_035088.1	30424739	.	G	A	.	.	MAF_USDA=4.918
NC_035088.1	30424756	.	T	A	.	.	MAF_INRAE=14.557;MAF_USDA=9.412
NC_035088.1	30424757	.	G	A	.	.	MAF_INRAE=8.228;MAF_USDA=1.639
NC_035088.1	30424768	.	A	T	.	.	MAF_USDA=8.197
NC_035088.1	30424787	.	A	T	.	.	MAF_USDA=1.639
NC_035088.1	30424952	.	C	T	.	.	MAF_USDA=7.059
NC_035088.1	30424957	.	T	A	.	.	MAF_USDA=21.176
NC_035088.1	30424963	.	C	A	.	.	MAF_INRAE=11.392;MAF_USDA=6.557
NC_035088.1	30424985	.	T	A	.	.	MAF_USDA=7.377
NC_035088.1	30425009	.	C	T	.	.	MAF_INRAE=19.167;MAF_USDA=7.059
NC_035088.1	30425045	.	G	A	.	.	MAF_USDA=2.459
NC_035088.1	30425061	.	T	C	.	.	MAF_INRAE=1.667;MAF_USDA=5.882
NC_035088.1	30425114	.	G	T	.	.	MAF_USDA=1.639
NC_035088.1	30425261	.	G	C	.	.	MAF_USDA=4.167
NC_035088.1	30425270	.	C	T	.	.	MAF_USDA=1.667
NC_035088.1	30425371	.	G	T	.	.	MAF_INRAE=26.316;MAF_USDA=4.167
NC_035088.1	30425421	.	C	T	.	.	MAF_INRAE=27.848;MAF_USDA=22.024
NC_035088.1	30425433	.	T	C	.	.	MAF_USDA=3.333
NC_035088.1	30425441	.	C	T	.	.	MAF_USDA=1.667
NC_035088.1	30425498	.	G	A	.	.	MAF_INRAE=5.063;MAF_USDA=7.5
NC_035088.1	30425556	.	T	C	.	.	MAF_INRAE=20.0;MAF_USDA=6.471
NC_035088.1	30425574	.	G	C	.	.	MAF_INRAE=20.0;MAF_USDA=7.059
NC_035088.1	30425651	.	T	G	.	.	MAF_USDA=3.279
NC_035088.1	30425833	.	G	C	.	.	MAF_INRAE=26.316;MAF_USDA=4.167
NC_035088.1	30425836	.	C	A	.	.	MAF_USDA=4.167
NC_035088.1	30425841	.	A	C	.	.	MAF_USDA=4.167
NC_035088.1	30425844	.	T	C	.	.	MAF_INRAE=5.063;MAF_USDA=10.833
NC_035088.1	30425854	.	C	G	.	.	MAF_INRAE=16.667;MAF_USDA=23.214
NC_035088.1	30425860	.	C	A	.	.	MAF_USDA=3.333
NC_035088.1	30425862	.	A	G	.	.	MAF_USDA=10.0
NC_035088.1	30425872	.	C	A	.	.	MAF_USDA=7.5
NC_035088.1	30425876	.	C	T	.	.	MAF_USDA=7.5
NC_035088.1	30425879	.	T	G	.	.	MAF_INRAE=25.949;MAF_USDA=22.619
NC_035088.1	30425898	.	A	G	.	.	MAF_INRAE=5.063;MAF_USDA=8.333
NC_035088.1	30425907	.	T	A	.	.	MAF_INRAE=10.526;MAF_USDA=6.667
NC_035088.1	30425915	.	A	C	.	.	MAF_INRAE=7.595;MAF_USDA=20.238
NC_035088.1	30425916	.	G	A	.	.	MAF_USDA=12.5
NC_035088.1	30425917	.	A	G	.	.	MAF_INRAE=30.833;MAF_USDA=18.675
NC_035088.1	30425919	.	C	T	.	.	MAF_USDA=4.237
NC_035088.1	30425933	.	G	A	.	.	MAF_USDA=1.667
NC_035088.1	30425936	.	C	T	.	.	MAF_USDA=2.5
NC_035088.1	30425937	.	A	G	.	.	MAF_USDA=19.048
NC_035088.1	30425938	.	C	T	.	.	MAF_INRAE=46.667;MAF_USDA=44.643
NC_035088.1	30425939	.	C	T	.	.	MAF_USDA=5.833
NC_035088.1	30425955	.	C	G	.	.	MAF_USDA=2.5
NC_035088.1	30425957	.	C	G	.	.	MAF_INRAE=22.785;MAF_USDA=10.241
NC_035088.1	30425959	.	G	T	.	.	MAF_USDA=18.75
NC_035088.1	30425961	.	A	G	.	.	MAF_USDA=3.39
NC_035088.1	30425965	.	T	C	.	.	MAF_USDA=5.932
NC_035088.1	30426022	.	A	T	.	.	MAF_USDA=47.917
NC_035088.1	30426041	.	C	A,G	.	.	MAF_INRAE=10.526
NC_035088.1	30426045	.	C	T	.	.	MAF_USDA=22.917
NC_035088.1	30426074	.	T	C	.	.	MAF_INRAE=36.667;MAF_USDA=25.294
NC_035088.1	30426139	.	C	T	.	.	MAF_INRAE=7.595;MAF_USDA=1.639
NC_035088.1	30426191	.	A	G	.	.	MAF_USDA=1.639
NC_035088.1	30426207	.	T	A	.	.	MAF_INRAE=5.063;MAF_USDA=20.492
NC_035088.1	30426312	.	G	A	.	.	MAF_USDA=2.459
NC_035088.1	30426341	.	C	T	.	.	MAF_USDA=15.833
NC_035088.1	30426374	.	A	C	.	.	MAF_INRAE=21.053
NC_035088.1	30426378	.	C	T	.	.	MAF_INRAE=15.0
NC_035088.1	30426383	.	C	T	.	.	MAF_USDA=6.557
NC_035088.1	30426447	.	T	C	.	.	MAF_USDA=7.377
NC_035088.1	30426448	.	G	A	.	.	MAF_INRAE=7.595;MAF_USDA=1.639
NC_035088.1	30426498	.	T	G	.	.	MAF_USDA=11.475
NC_035088.1	30426528	.	A	T	.	.	MAF_USDA=1.639
NC_035088.1	30426563	.	T	C	.	.	MAF_USDA=15.294
NC_035088.1	30426576	.	C	A	.	.	MAF_INRAE=20.0;MAF_USDA=18.75
NC_035088.1	30426588	.	T	C	.	.	MAF_USDA=7.377
NC_035088.1	30426592	.	C	T	.	.	MAF_USDA=1.639
NC_035088.1	30426621	.	G	A	.	.	MAF_USDA=1.639
NC_035088.1	30426637	.	T	A	.	.	MAF_USDA=8.197
NC_035088.1	30426642	.	G	A	.	.	MAF_USDA=8.197
NC_035088.1	30426651	.	G	A	.	.	MAF_USDA=6.557
NC_035088.1	30426671	.	C	A	.	.	MAF_INRAE=10.526
NC_035088.1	30426680	.	T	A	.	.	MAF_USDA=2.459
NC_035088.1	30426700	.	G	A	.	.	MAF_USDA=10.656
NC_035088.1	30426767	.	T	A	.	.	MAF_USDA=8.197
NC_035088.1	30426781	.	C	A	.	.	MAF_USDA=7.377
NC_035088.1	30426800	.	G	A	.	.	MAF_USDA=5.738
NC_035088.1	30426804	.	G	T	.	.	MAF_USDA=5.738
NC_035088.1	30426836	.	C	T	.	.	MAF_USDA=2.459
NC_035088.1	30426837	.	C	T	.	.	MAF_USDA=2.459
NC_035088.1	30426897	.	T	C	.	.	MAF_USDA=4.167
NC_035088.1	30427071	.	A	G	.	.	MAF_USDA=1.639
NC_035088.1	30427096	.	C	T	.	.	MAF_USDA=3.279
NC_035088.1	30427373	.	C	A	.	.	MAF_INRAE=16.667;MAF_USDA=9.412
NC_035088.1	30427450	.	G	A	.	.	MAF_USDA=2.459
NC_035088.1	30427496	.	A	C	.	.	MAF_USDA=11.176
NC_035088.1	30427501	.	G	A	.	.	MAF_USDA=2.459
NC_035088.1	30427546	.	A	T	.	.	MAF_INRAE=1.667;MAF_USDA=9.412
NC_035088.1	30427549	.	C	A	.	.	MAF_INRAE=1.667;MAF_USDA=14.583
NC_035088.1	30427582	.	A	T	.	.	MAF_USDA=4.167
NC_035088.1	30427633	.	T	A	.	.	MAF_USDA=7.377
NC_035088.1	30427697	.	C	A	.	.	MAF_INRAE=15.19;MAF_USDA=8.824
NC_035088.1	30427717	.	C	T	.	.	MAF_USDA=12.353
NC_035088.1	30427723	.	G	T	.	.	MAF_INRAE=18.354;MAF_USDA=31.176
NC_035088.1	30427765	.	T	A	.	.	MAF_USDA=15.294
NC_035088.1	30427846	.	C	T	.	.	MAF_INRAE=5.063;MAF_USDA=5.738
NC_035088.1	30427853	.	T	G	.	.	MAF_USDA=3.279
NC_035088.1	30427872	.	A	T	.	.	MAF_USDA=3.279
NC_035088.1	30427909	.	G	A	.	.	MAF_USDA=1.639
NC_035088.1	30427925	.	C	T	.	.	MAF_INRAE=1.667;MAF_USDA=4.706
NC_035088.1	30427937	.	A	T	.	.	MAF_USDA=11.765
NC_035088.1	30427987	.	C	T	.	.	MAF_INRAE=37.342;MAF_USDA=17.059
NC_035088.1	30428079	.	T	G	.	.	MAF_INRAE=1.667;MAF_USDA=14.583
NC_035088.1	30428107	.	G	T	.	.	MAF_USDA=5.738
NC_035088.1	30428113	.	A	G	.	.	MAF_INRAE=7.595;MAF_USDA=1.639
NC_035088.1	30428163	.	T	G	.	.	MAF_USDA=10.0
NC_035088.1	30428224	.	A	G	.	.	MAF_USDA=2.459
NC_035088.1	30428232	.	T	C	.	.	MAF_INRAE=14.557;MAF_USDA=9.412
NC_035088.1	30428249	.	G	A	.	.	MAF_USDA=4.167
NC_035088.1	30428363	.	T	G	.	.	MAF_USDA=9.412
NC_035088.1	30428367	.	T	C	.	.	MAF_INRAE=1.667;MAF_USDA=4.706
NC_035088.1	30428375	.	T	C	.	.	MAF_USDA=8.824
NC_035088.1	30428393	.	G	A	.	.	MAF_USDA=1.639
NC_035088.1	30428394	.	C	A	.	.	MAF_INRAE=26.582;MAF_USDA=11.765
NC_035088.1	30428426	.	G	T	.	.	MAF_USDA=4.167
NC_035088.1	30428439	.	C	A	.	.	MAF_USDA=1.639
NC_035088.1	30428669	.	T	G	.	.	MAF_USDA=1.639
NC_035088.1	30428738	.	G	T	.	.	MAF_USDA=9.412
NC_035088.1	30428746	.	A	G	.	.	MAF_USDA=1.639
NC_035088.1	30428791	.	G	A	.	.	MAF_INRAE=5.063;MAF_USDA=5.738
NC_035088.1	30428870	.	G	A	.	.	MAF_USDA=1.639
NC_035088.1	30428907	.	C	T	.	.	MAF_USDA=1.639
NC_035088.1	30428914	.	T	C	.	.	MAF_USDA=14.024
NC_035088.1	30428952	.	C	T	.	.	MAF_USDA=1.667
NC_035088.1	30428992	.	T	G	.	.	MAF_USDA=4.167
NC_035088.1	30428993	.	A	C	.	.	MAF_USDA=5.833
NC_035088.1	30428995	.	A	C	.	.	MAF_USDA=10.833
NC_035088.1	30428998	.	C	T	.	.	MAF_USDA=18.293
NC_035088.1	30429018	.	G	C	.	.	MAF_USDA=47.561
NC_035088.1	30429038	.	A	G	.	.	MAF_USDA=7.5
NC_035088.1	30429240	.	A	C	.	.	MAF_USDA=9.167
NC_035088.1	30429241	.	C	A	.	.	MAF_USDA=40.244
NC_035088.1	30429245	.	T	C	.	.	MAF_USDA=1.667
NC_035088.1	30429267	.	A	C	.	.	MAF_USDA=10.366
NC_035088.1	30429270	.	A	C	.	.	MAF_USDA=4.268
NC_035088.1	30429315	.	G	T	.	.	MAF_USDA=49.39
NC_035088.1	30429392	.	C	T	.	.	MAF_USDA=1.667
NC_035088.1	30429418	.	C	T	.	.	MAF_INRAE=10.127
NC_035088.1	30429458	.	G	C	.	.	MAF_USDA=9.836
NC_035088.1	30429477	.	G	A	.	.	MAF_USDA=1.639
NC_035088.1	30429508	.	A	C	.	.	MAF_USDA=8.824
NC_035088.1	30429522	.	G	A	.	.	MAF_INRAE=1.667;MAF_USDA=29.412
NC_035088.1	30429592	.	G	A	.	.	MAF_USDA=7.647
NC_035088.1	30429620	.	A	G	.	.	MAF_USDA=1.639
NC_035088.1	30429646	.	C	T	.	.	MAF_USDA=18.033
NC_035088.1	30429650	.	G	A	.	.	MAF_USDA=1.639
NC_035088.1	30429662	.	C	A	.	.	MAF_USDA=1.639
NC_035088.1	30429664	.	C	A	.	.	MAF_INRAE=1.667;MAF_USDA=4.706
NC_035088.1	30429741	.	T	A	.	.	MAF_USDA=6.557
NC_035088.1	30429775	.	G	A	.	.	MAF_USDA=1.639
NC_035088.1	30429821	.	C	A	.	.	MAF_USDA=1.639
NC_035088.1	30429874	.	G	A	.	.	MAF_INRAE=37.342;MAF_USDA=17.647
NC_035088.1	30429902	.	T	C	.	.	MAF_USDA=7.377
NC_035088.1	30429982	.	C	T	.	.	MAF_USDA=1.639
NC_035088.1	30430050	.	C	T	.	.	MAF_USDA=18.333
NC_035088.1	30430092	.	C	T	.	.	MAF_INRAE=36.076;MAF_USDA=17.857
NC_035088.1	30430123	.	T	A	.	.	MAF_USDA=1.667
NC_035088.1	30430142	.	G	T	.	.	MAF_INRAE=34.81;MAF_USDA=17.262
NC_035088.1	30430157	.	C	A	.	.	MAF_USDA=6.557
NC_035088.1	30430161	.	C	A	.	.	MAF_USDA=6.557
NC_035088.1	30430184	.	A	T	.	.	MAF_USDA=47.619
NC_035088.1	30430185	.	T	A	.	.	MAF_INRAE=5.063
NC_035088.1	30430225	.	C	G	.	.	MAF_USDA=1.639
NC_035088.1	30430234	.	G	A	.	.	MAF_USDA=14.706
NC_035088.1	30430247	.	G	T	.	.	MAF_USDA=5.738
NC_035088.1	30430267	.	C	T	.	.	MAF_USDA=1.639
NC_035088.1	30430326	.	T	G	.	.	MAF_INRAE=1.667;MAF_USDA=4.706
NC_035088.1	30430403	.	C	T	.	.	MAF_USDA=1.639
NC_035088.1	30430437	.	C	T	.	.	MAF_USDA=2.459
NC_035088.1	30430502	.	C	A	.	.	MAF_INRAE=34.81;MAF_USDA=27.647
NC_035088.1	30430519	.	A	C	.	.	MAF_INRAE=34.81;MAF_USDA=26.471
NC_035088.1	30430524	.	C	G	.	.	MAF_USDA=1.639
NC_035088.1	30430548	.	G	A	.	.	MAF_INRAE=20.0;MAF_USDA=2.083
NC_035088.1	30430618	.	C	T	.	.	MAF_INRAE=34.81;MAF_USDA=32.941
NC_035088.1	30430622	.	A	C	.	.	MAF_INRAE=31.667;MAF_USDA=11.176
NC_035088.1	30430677	.	C	T	.	.	MAF_USDA=1.639
NC_035088.1	30430690	.	C	A	.	.	MAF_INRAE=29.747;MAF_USDA=12.353
NC_035088.1	30430701	.	A	T	.	.	MAF_INRAE=7.595;MAF_USDA=1.639
NC_035088.1	30430730	.	G	A	.	.	MAF_USDA=7.377
NC_035088.1	30430741	.	T	G	.	.	MAF_USDA=13.529
NC_035088.1	30430788	.	A	C	.	.	MAF_USDA=18.75
NC_035088.1	30430800	.	C	T	.	.	MAF_USDA=2.459
NC_035088.1	30430801	.	A	G	.	.	MAF_USDA=10.0
NC_035088.1	30430822	.	C	T	.	.	MAF_INRAE=34.81;MAF_USDA=28.235
NC_035088.1	30430830	.	C	T	.	.	MAF_USDA=7.377
NC_035088.1	30430855	.	A	G	.	.	MAF_USDA=7.059
NC_035088.1	30430878	.	G	C	.	.	MAF_INRAE=34.81;MAF_USDA=17.647
NC_035088.1	30430880	.	T	G	.	.	MAF_INRAE=1.667;MAF_USDA=4.706
NC_035088.1	30430888	.	G	A	.	.	MAF_USDA=5.738
NC_035088.1	30430948	.	C	T	.	.	MAF_USDA=5.0
NC_035088.1	30430973	.	C	A	.	.	MAF_INRAE=34.81;MAF_USDA=27.059
NC_035088.1	30431086	.	T	C	.	.	MAF_USDA=7.377
NC_035088.1	30431093	.	C	T	.	.	MAF_INRAE=37.342;MAF_USDA=17.647
NC_035088.1	30431140	.	G	A	.	.	MAF_USDA=9.016
NC_035088.1	30431198	.	G	A	.	.	MAF_USDA=5.738
NC_035088.1	30431223	.	G	T	.	.	MAF_INRAE=37.342;MAF_USDA=35.882
NC_035088.1	30431311	.	C	T	.	.	MAF_USDA=14.583
NC_035088.1	30431354	.	A	G	.	.	MAF_INRAE=14.557;MAF_USDA=7.059
NC_035088.1	30431383	.	C	T	.	.	MAF_INRAE=1.667;MAF_USDA=5.294
NC_035088.1	30431393	.	G	A	.	.	MAF_USDA=6.557
NC_035088.1	30431460	.	G	A	.	.	MAF_USDA=4.918
NC_035088.1	30431495	.	G	T	.	.	MAF_INRAE=49.367;MAF_USDA=28.824
NC_035088.1	30431501	.	C	A	.	.	MAF_USDA=3.279
NC_035088.1	30431559	.	C	T	.	.	MAF_INRAE=15.823;MAF_USDA=18.824
NC_035088.1	30431653	.	G	A	.	.	MAF_INRAE=22.152;MAF_USDA=11.475
NC_035088.1	30431664	.	C	G	.	.	MAF_INRAE=49.367;MAF_USDA=50.0
NC_035088.1	30431682	.	G	T	.	.	MAF_INRAE=34.81;MAF_USDA=29.412
NC_035088.1	30431685	.	T	A	.	.	MAF_INRAE=39.167;MAF_USDA=41.765
NC_035088.1	30431691	.	C	T	.	.	MAF_USDA=14.706
NC_035088.1	30431693	.	C	T	.	.	MAF_INRAE=34.81;MAF_USDA=15.294
NC_035088.1	30431694	.	A	G	.	.	MAF_INRAE=40.0;MAF_USDA=49.412
NC_035088.1	30431697	.	C	A	.	.	MAF_INRAE=29.167;MAF_USDA=38.824
NC_035088.1	30431707	.	C	T	.	.	MAF_USDA=6.25
NC_035088.1	30431709	.	T	G	.	.	MAF_INRAE=34.81;MAF_USDA=16.471
NC_035088.1	30431712	.	C	A	.	.	MAF_INRAE=26.582;MAF_USDA=12.353
NC_035088.1	30431728	.	T	C	.	.	MAF_USDA=1.639
NC_035088.1	30431769	.	G	A	.	.	MAF_USDA=4.918
NC_035088.1	30431797	.	C	T	.	.	MAF_USDA=14.706
NC_035088.1	30431828	.	A	C	.	.	MAF_INRAE=49.367;MAF_USDA=31.148
NC_035088.1	30431843	.	T	C	.	.	MAF_USDA=1.639
NC_035088.1	30431848	.	G	C	.	.	MAF_INRAE=26.582;MAF_USDA=11.765
NC_035088.1	30431865	.	G	T	.	.	MAF_INRAE=22.785;MAF_USDA=44.118
NC_035088.1	30431868	.	T	C	.	.	MAF_INRAE=26.667;MAF_USDA=44.118
NC_035088.1	30431926	.	A	G	.	.	MAF_INRAE=34.177;MAF_USDA=26.471
NC_035088.1	30431996	.	A	C	.	.	MAF_INRAE=50.0;MAF_USDA=34.118
NC_035088.1	30432021	.	T	A	.	.	MAF_USDA=1.639
NC_035088.1	30432030	.	G	T	.	.	MAF_INRAE=50.0;MAF_USDA=44.118
NC_035088.1	30432048	.	G	T	.	.	MAF_USDA=5.738
NC_035088.1	30432065	.	C	T	.	.	MAF_INRAE=20.833;MAF_USDA=2.083
NC_035088.1	30432096	.	C	T	.	.	MAF_USDA=1.639
NC_035088.1	30432097	.	C	G	.	.	MAF_USDA=14.118
NC_035088.1	30432101	.	A	C	.	.	MAF_USDA=1.639
NC_035088.1	30432130	.	A	G	.	.	MAF_INRAE=1.667;MAF_USDA=14.583
NC_035088.1	30432152	.	C	T	.	.	MAF_USDA=6.557
NC_035088.1	30432154	.	C	T	.	.	MAF_USDA=5.738
NC_035088.1	30432207	.	C	T	.	.	MAF_USDA=5.738
NC_035088.1	30432222	.	T	A	.	.	MAF_USDA=2.459
NC_035088.1	30432237	.	T	C	.	.	MAF_INRAE=15.823;MAF_USDA=12.353
NC_035088.1	30432272	.	G	A	.	.	MAF_INRAE=22.785;MAF_USDA=15.574
NC_035088.1	30432276	.	A	T	.	.	MAF_USDA=1.639
NC_035088.1	30432281	.	T	C	.	.	MAF_INRAE=15.823;MAF_USDA=11.905
NC_035088.1	30432421	.	C	T	.	.	MAF_INRAE=34.177;MAF_USDA=17.647
NC_035088.1	30432452	.	G	A	.	.	MAF_INRAE=15.823;MAF_USDA=11.765
NC_035088.1	30432478	.	G	A	.	.	MAF_INRAE=15.823;MAF_USDA=11.765
NC_035088.1	30432499	.	G	A	.	.	MAF_INRAE=25.316;MAF_USDA=11.176
NC_035088.1	30432500	.	T	C	.	.	MAF_USDA=7.377
NC_035088.1	30432616	.	C	T	.	.	MAF_USDA=2.459
NC_035088.1	30432703	.	A	G	.	.	MAF_INRAE=1.667;MAF_USDA=14.583
NC_035088.1	30432730	.	G	T	.	.	MAF_USDA=14.583
NC_035088.1	30432733	.	G	A	.	.	MAF_INRAE=22.152;MAF_USDA=11.176
NC_035088.1	30432762	.	G	T	.	.	MAF_USDA=2.459
NC_035088.1	30432779	.	C	A	.	.	MAF_INRAE=26.316;MAF_USDA=10.0
NC_035088.1	30432856	.	A	G	.	.	MAF_INRAE=7.595;MAF_USDA=1.639
NC_035088.1	30432898	.	A	G	.	.	MAF_USDA=2.459
NC_035088.1	30432932	.	G	A	.	.	MAF_USDA=9.016
NC_035088.1	30432938	.	G	A	.	.	MAF_INRAE=46.203;MAF_USDA=24.118
NC_035088.1	30432949	.	G	A	.	.	MAF_USDA=8.197
NC_035088.1	30432968	.	G	A	.	.	MAF_INRAE=22.152;MAF_USDA=12.353
NC_035088.1	30432998	.	A	G	.	.	MAF_INRAE=29.747;MAF_USDA=12.353
NC_035088.1	30433026	.	C	T	.	.	MAF_INRAE=38.608;MAF_USDA=28.824
NC_035088.1	30433043	.	G	A	.	.	MAF_USDA=3.279
NC_035088.1	30433058	.	A	C	.	.	MAF_INRAE=38.608;MAF_USDA=22.941
NC_035088.1	30433062	.	A	T	.	.	MAF_INRAE=39.167;MAF_USDA=22.941
NC_035088.1	30433067	.	C	T	.	.	MAF_USDA=18.033
NC_035088.1	30433089	.	C	T	.	.	MAF_USDA=1.639
NC_035088.1	30433122	.	C	T	.	.	MAF_USDA=5.738
NC_035088.1	30433129	.	T	A	.	.	MAF_INRAE=14.557;MAF_USDA=7.647
NC_035088.1	30433196	.	A	G,C	.	.	MAF_INRAE=47.368
NC_035088.1	30433262	.	G	A	.	.	MAF_INRAE=26.582;MAF_USDA=44.118
NC_035088.1	30433274	.	G	T	.	.	MAF_USDA=1.639
NC_035088.1	30433289	.	C	T	.	.	MAF_INRAE=1.667;MAF_USDA=14.583
NC_035088.1	30433389	.	C	A	.	.	MAF_USDA=3.279
NC_035088.1	30433456	.	C	T	.	.	MAF_INRAE=7.595;MAF_USDA=1.639
NC_035088.1	30433457	.	G	A	.	.	MAF_USDA=14.118
NC_035088.1	30433494	.	G	A	.	.	MAF_USDA=4.918
NC_035088.1	30433551	.	C	T	.	.	MAF_USDA=18.033
NC_035088.1	30433604	.	A	T	.	.	MAF_INRAE=22.152;MAF_USDA=11.176
NC_035088.1	30433605	.	G	T	.	.	MAF_INRAE=20.833;MAF_USDA=11.176
NC_035088.1	30433619	.	G	T	.	.	MAF_INRAE=22.152;MAF_USDA=11.176
NC_035088.1	30433635	.	C	T	.	.	MAF_INRAE=26.582;MAF_USDA=11.765
NC_035088.1	30433648	.	A	G	.	.	MAF_USDA=7.377
NC_035088.1	30433873	.	C	A	.	.	MAF_USDA=1.639
NC_035088.1	30433914	.	A	G	.	.	MAF_INRAE=22.152;MAF_USDA=15.574
NC_035088.1	30433931	.	A	C	.	.	MAF_USDA=8.235
NC_035088.1	30433936	.	T	C	.	.	MAF_USDA=4.918
NC_035088.1	30433972	.	T	C	.	.	MAF_INRAE=37.975;MAF_USDA=32.353
NC_035088.1	30434015	.	G	C	.	.	MAF_INRAE=47.368;MAF_USDA=25.0
NC_035088.1	30434023	.	A	G	.	.	MAF_USDA=2.5
NC_035088.1	30434072	.	T	G	.	.	MAF_USDA=47.917
NC_035088.1	30434073	.	G	C	.	.	MAF_USDA=47.917
NC_035088.1	30434082	.	T	C	.	.	MAF_INRAE=38.608;MAF_USDA=27.083
NC_035088.1	30434131	.	C	A	.	.	MAF_INRAE=38.608;MAF_USDA=38.235
NC_035088.1	30434137	.	C	G	.	.	MAF_INRAE=34.177;MAF_USDA=19.412
NC_035088.1	30434157	.	T	G	.	.	MAF_INRAE=25.949;MAF_USDA=42.941
NC_035088.1	30434187	.	A	G	.	.	MAF_INRAE=39.241;MAF_USDA=37.647
NC_035088.1	30434188	.	A	T	.	.	MAF_USDA=7.647
NC_035088.1	30434246	.	A	T	.	.	MAF_USDA=2.941
NC_035088.1	30434256	.	G	A	.	.	MAF_INRAE=37.975;MAF_USDA=22.353
NC_035088.1	30434278	.	G	A	.	.	MAF_USDA=9.016
NC_035088.1	30434354	.	C	T	.	.	MAF_USDA=9.167
NC_035088.1	30434379	.	A	G	.	.	MAF_USDA=7.059
NC_035088.1	30434385	.	G	T	.	.	MAF_USDA=1.639
NC_035088.1	30434418	.	T	C	.	.	MAF_INRAE=38.608;MAF_USDA=31.765
NC_035088.1	30434425	.	C	A	.	.	MAF_INRAE=5.063;MAF_USDA=5.738
NC_035088.1	30434489	.	C	A	.	.	MAF_USDA=4.167
NC_035088.1	30434548	.	T	G	.	.	MAF_USDA=9.412
NC_035088.1	30434642	.	T	C	.	.	MAF_USDA=10.0
NC_035088.1	30434686	.	A	G	.	.	MAF_INRAE=38.608;MAF_USDA=31.25
NC_035088.1	30434704	.	G	A	.	.	MAF_INRAE=5.063;MAF_USDA=5.738
NC_035088.1	30434745	.	G	A	.	.	MAF_INRAE=25.949;MAF_USDA=42.353
NC_035088.1	30434797	.	C	G	.	.	MAF_INRAE=38.608;MAF_USDA=32.353
NC_035088.1	30434876	.	C	A	.	.	MAF_USDA=6.557
NC_035088.1	30434877	.	C	T	.	.	MAF_USDA=6.557
NC_035088.1	30434883	.	T	A	.	.	MAF_USDA=5.738
NC_035088.1	30434894	.	C	A	.	.	MAF_USDA=5.738
NC_035088.1	30434926	.	G	A	.	.	MAF_USDA=5.738
NC_035088.1	30434938	.	C	T	.	.	MAF_USDA=1.639
NC_035088.1	30434942	.	G	C	.	.	MAF_USDA=8.197
NC_035088.1	30434989	.	C	T	.	.	MAF_USDA=7.377
NC_035088.1	30435010	.	C	T	.	.	MAF_INRAE=34.81;MAF_USDA=18.235
NC_035088.1	30435060	.	C	T	.	.	MAF_INRAE=27.215;MAF_USDA=43.529
NC_035088.1	30435063	.	A	C	.	.	MAF_INRAE=40.0;MAF_USDA=39.412
NC_035088.1	30435074	.	G	A	.	.	MAF_USDA=2.459
NC_035088.1	30435104	.	T	G	.	.	MAF_USDA=1.639
NC_035088.1	30435110	.	C	G	.	.	MAF_USDA=3.279
NC_035088.1	30435112	.	T	A	.	.	MAF_INRAE=39.241;MAF_USDA=36.471
NC_035088.1	30435141	.	T	C	.	.	MAF_INRAE=43.671;MAF_USDA=38.824
NC_035088.1	30435145	.	A	T	.	.	MAF_INRAE=1.667;MAF_USDA=14.583
NC_035088.1	30435157	.	G	T	.	.	MAF_INRAE=43.671;MAF_USDA=34.524
NC_035088.1	30435161	.	A	T	.	.	MAF_USDA=18.75
NC_035088.1	30437261	.	C	A	.	.	MAF_INRAE=36.842;MAF_USDA=37.5
NC_035088.1	30437262	.	T	C	.	.	MAF_USDA=25.0
NC_035088.1	30437270	.	G	A	.	.	MAF_USDA=1.695
NC_035088.1	30437276	.	A	T	.	.	MAF_INRAE=36.842;MAF_USDA=22.289
NC_035088.1	30437331	.	A	G	.	.	MAF_INRAE=36.842;MAF_USDA=23.214
NC_035088.1	30437337	.	A	T	.	.	MAF_USDA=1.667
NC_035088.1	30437364	.	T	A	.	.	MAF_USDA=8.197
NC_035088.1	30437389	.	G	C	.	.	MAF_USDA=2.459
NC_035088.1	30437394	.	C	T	.	.	MAF_INRAE=15.789;MAF_USDA=1.639
NC_035088.1	30437395	.	G	A	.	.	MAF_USDA=1.639
NC_035088.1	30437419	.	G	A	.	.	MAF_USDA=1.639
NC_035088.1	30437436	.	A	G	.	.	MAF_INRAE=36.842;MAF_USDA=39.412
NC_035088.1	30437439	.	A	C	.	.	MAF_USDA=1.639
NC_035088.1	30437445	.	A	C	.	.	MAF_USDA=11.176
NC_035088.1	30437459	.	G	T	.	.	MAF_USDA=6.471
NC_035088.1	30437460	.	C	G	.	.	MAF_INRAE=22.152;MAF_USDA=11.176
NC_035088.1	30437473	.	G	T	.	.	MAF_USDA=1.639
NC_035088.1	30437535	.	T	C	.	.	MAF_INRAE=41.667
NC_035088.1	30437587	.	T	C	.	.	MAF_USDA=2.459
NC_035088.1	30437683	.	C	T	.	.	MAF_USDA=7.377
NC_035088.1	30437700	.	C	G	.	.	MAF_USDA=10.0
NC_035088.1	30437735	.	C	T	.	.	MAF_INRAE=38.608;MAF_USDA=38.235
NC_035088.1	30437757	.	T	G	.	.	MAF_INRAE=15.789
NC_035088.1	30437758	.	A	T	.	.	MAF_INRAE=39.167;MAF_USDA=47.917
NC_035088.1	30437772	.	T	A	.	.	MAF_INRAE=38.608;MAF_USDA=37.647
NC_035088.1	30437773	.	A	T	.	.	MAF_INRAE=39.167;MAF_USDA=47.917
NC_035088.1	30437793	.	G	A	.	.	MAF_USDA=7.377
NC_035088.1	30437804	.	G	A	.	.	MAF_USDA=7.377
NC_035088.1	30437831	.	G	T	.	.	MAF_USDA=6.557
NC_035088.1	30437847	.	G	T	.	.	MAF_INRAE=38.608;MAF_USDA=22.941
NC_035088.1	30437853	.	A	G	.	.	MAF_USDA=18.033
NC_035088.1	30437900	.	C	T	.	.	MAF_USDA=1.639
NC_035088.1	30437955	.	A	C	.	.	MAF_USDA=11.176
NC_035088.1	30438021	.	G	T	.	.	MAF_USDA=1.639
NC_035088.1	30438043	.	T	C	.	.	MAF_USDA=3.279
NC_035088.1	30438056	.	T	G	.	.	MAF_INRAE=26.582;MAF_USDA=40.0
NC_035088.1	30438084	.	G	A	.	.	MAF_INRAE=39.167;MAF_USDA=40.0
NC_035088.1	30438085	.	C	T	.	.	MAF_USDA=1.639
NC_035088.1	30438088	.	T	A	.	.	MAF_USDA=1.639
NC_035088.1	30438089	.	G	T	.	.	MAF_USDA=1.639
NC_035088.1	30438103	.	G	A	.	.	MAF_USDA=1.639
NC_035088.1	30438132	.	C	T	.	.	MAF_USDA=1.639
NC_035088.1	30438149	.	A	T	.	.	MAF_USDA=5.738
NC_035088.1	30438184	.	T	C	.	.	MAF_USDA=2.459
NC_035088.1	30438196	.	C	G	.	.	MAF_INRAE=38.608;MAF_USDA=37.059
NC_035088.1	30438224	.	G	A	.	.	MAF_INRAE=37.342;MAF_USDA=17.647
NC_035088.1	30438386	.	C	A	.	.	MAF_USDA=8.824
NC_035088.1	30438402	.	C	A	.	.	MAF_INRAE=1.667;MAF_USDA=14.583
NC_035088.1	30438474	.	T	C	.	.	MAF_USDA=2.083
NC_035088.1	30438481	.	C	T	.	.	MAF_INRAE=38.608;MAF_USDA=32.941
NC_035088.1	30438518	.	C	T	.	.	MAF_INRAE=38.608;MAF_USDA=23.529
NC_035088.1	30438550	.	G	T	.	.	MAF_INRAE=34.177;MAF_USDA=19.412
NC_035088.1	30438551	.	T	A	.	.	MAF_INRAE=28.333;MAF_USDA=18.824
NC_035088.1	30438647	.	A	G	.	.	MAF_USDA=14.706
NC_035088.1	30438657	.	C	T	.	.	MAF_USDA=14.118
NC_035088.1	30438677	.	T	C	.	.	MAF_USDA=10.0
NC_035088.1	30438688	.	G	A	.	.	MAF_INRAE=38.608;MAF_USDA=22.941
NC_035088.1	30438694	.	T	A	.	.	MAF_INRAE=38.608;MAF_USDA=37.647
NC_035088.1	30438698	.	A	T	.	.	MAF_INRAE=38.608;MAF_USDA=22.353
NC_035088.1	30438716	.	G	A	.	.	MAF_USDA=9.836
NC_035088.1	30438749	.	C	T	.	.	MAF_INRAE=38.608;MAF_USDA=22.353
NC_035088.1	30438750	.	G	A	.	.	MAF_USDA=9.836
NC_035088.1	30438780	.	C	A	.	.	MAF_INRAE=1.667;MAF_USDA=14.583
NC_035088.1	30438787	.	G	T	.	.	MAF_USDA=5.738
NC_035088.1	30438799	.	T	A	.	.	MAF_USDA=1.639
NC_035088.1	30438920	.	G	T	.	.	MAF_USDA=8.197
NC_035088.1	30438966	.	A	G	.	.	MAF_USDA=22.353
NC_035088.1	30438994	.	T	G	.	.	MAF_INRAE=34.81;MAF_USDA=12.048
NC_035088.1	30439077	.	G	C	.	.	MAF_USDA=2.941
NC_035088.1	30439078	.	G	A	.	.	MAF_USDA=5.738
NC_035088.1	30439108	.	C	T	.	.	MAF_USDA=6.557
NC_035088.1	30439121	.	A	G	.	.	MAF_INRAE=38.608;MAF_USDA=32.353
NC_035088.1	30439153	.	C	T	.	.	MAF_INRAE=22.152;MAF_USDA=29.167
NC_035088.1	30439173	.	G	A	.	.	MAF_INRAE=38.608;MAF_USDA=47.917
NC_035088.1	30439201	.	C	T	.	.	MAF_USDA=8.197
NC_035088.1	30439420	.	A	G	.	.	MAF_USDA=1.639
NC_035088.1	30439433	.	G	A	.	.	MAF_USDA=6.557
NC_035088.1	30439455	.	G	C	.	.	MAF_INRAE=26.582;MAF_USDA=11.31
NC_035088.1	30439468	.	T	G	.	.	MAF_INRAE=38.608;MAF_USDA=23.529
NC_035088.1	30439508	.	C	T	.	.	MAF_INRAE=38.608;MAF_USDA=38.824
NC_035088.1	30439524	.	G	T	.	.	MAF_INRAE=39.241
NC_035088.1	30439527	.	A	C	.	.	MAF_INRAE=40.0
NC_035088.1	30439531	.	C	G	.	.	MAF_INRAE=40.0
NC_035088.1	30439554	.	G	A	.	.	MAF_INRAE=39.241;MAF_USDA=38.235
NC_035088.1	30439555	.	C	A	.	.	MAF_INRAE=40.0;MAF_USDA=38.235
NC_035088.1	30439556	.	T	C	.	.	MAF_USDA=5.738
NC_035088.1	30439590	.	A	G	.	.	MAF_INRAE=34.81;MAF_USDA=18.824
NC_035088.1	30439598	.	G	A	.	.	MAF_INRAE=39.241;MAF_USDA=38.824
NC_035088.1	30439693	.	C	T	.	.	MAF_USDA=10.119
NC_035088.1	30439699	.	T	A	.	.	MAF_USDA=4.167
NC_035088.1	30439705	.	A	T	.	.	MAF_USDA=1.667
NC_035088.1	30440911	.	T	C	.	.	MAF_USDA=1.695
NC_035088.1	30440913	.	C	T	.	.	MAF_INRAE=36.842;MAF_USDA=25.301
NC_035088.1	30440971	.	G	A	.	.	MAF_USDA=41.071
NC_035088.1	30440987	.	A	G	.	.	MAF_USDA=3.39
NC_035088.1	30445046	.	G	T	.	.	MAF_USDA=31.25
NC_035088.1	30445055	.	G	T	.	.	MAF_INRAE=26.316;MAF_USDA=18.75
NC_035088.1	30445075	.	T	A	.	.	MAF_USDA=7.759
NC_035088.1	30445121	.	T	C	.	.	MAF_INRAE=44.937;MAF_USDA=45.833
NC_035088.1	30445149	.	A	G	.	.	MAF_INRAE=32.911;MAF_USDA=13.529
NC_035088.1	30445194	.	C	T	.	.	MAF_USDA=14.583
NC_035088.1	30445244	.	C	T	.	.	MAF_USDA=39.583
NC_035088.1	30445474	.	C	T	.	.	MAF_INRAE=36.842;MAF_USDA=37.5
NC_035088.1	30445488	.	G	A	.	.	MAF_INRAE=36.842
NC_035088.1	30445568	.	A	T	.	.	MAF_USDA=16.667
NC_035088.1	30445593	.	T	A	.	.	MAF_INRAE=36.842;MAF_USDA=47.917
NC_035088.1	30445655	.	T	G	.	.	MAF_USDA=4.167
NC_035088.1	30445710	.	T	A	.	.	MAF_USDA=21.765
NC_035088.1	30445773	.	C	A	.	.	MAF_USDA=6.557
NC_035088.1	30445814	.	A	C	.	.	MAF_USDA=5.738
NC_035088.1	30445841	.	C	A	.	.	MAF_USDA=5.738
NC_035088.1	30445869	.	A	G	.	.	MAF_USDA=7.377
NC_035088.1	30445877	.	A	G	.	.	MAF_USDA=1.639
NC_035088.1	30445962	.	T	C	.	.	MAF_USDA=21.765
NC_035088.1	30445996	.	C	A	.	.	MAF_USDA=3.279
NC_035088.1	30446007	.	A	T	.	.	MAF_USDA=5.738
NC_035088.1	30446072	.	G	T	.	.	MAF_USDA=16.667
NC_035088.1	30446169	.	T	C	.	.	MAF_INRAE=26.582
NC_035088.1	30446189	.	G	T	.	.	MAF_INRAE=39.241;MAF_USDA=38.235
NC_035088.1	30446284	.	C	A	.	.	MAF_INRAE=37.342;MAF_USDA=17.647
NC_035088.1	30446338	.	G	C	.	.	MAF_USDA=33.529
NC_035088.1	30447399	.	T	G	.	.	MAF_USDA=2.083
NC_035088.1	30447412	.	A	C	.	.	MAF_USDA=4.167
NC_035088.1	30447458	.	A	T	.	.	MAF_USDA=4.167
NC_035088.1	30447483	.	C	T	.	.	MAF_INRAE=34.177;MAF_USDA=29.167
NC_035088.1	30447513	.	G	A	.	.	MAF_INRAE=38.608;MAF_USDA=47.917
NC_035088.1	30447517	.	T	C	.	.	MAF_INRAE=39.167;MAF_USDA=47.917
NC_035088.1	30447551	.	C	T	.	.	MAF_INRAE=37.975;MAF_USDA=47.917
NC_035088.1	30447631	.	T	G	.	.	MAF_INRAE=22.152;MAF_USDA=29.167
NC_035088.1	30447693	.	A	G	.	.	MAF_INRAE=20.0;MAF_USDA=2.083
NC_035088.1	30447780	.	G	A	.	.	MAF_USDA=4.167
NC_035088.1	30447787	.	A	G	.	.	MAF_INRAE=22.785
NC_035088.1	30447841	.	T	G	.	.	MAF_USDA=16.667
NC_035088.1	30447939	.	A	G	.	.	MAF_USDA=16.667
NC_035088.1	30448077	.	A	G	.	.	MAF_USDA=18.75
NC_035088.1	30448131	.	T	C	.	.	MAF_INRAE=32.911;MAF_USDA=27.083
NC_035088.1	30448229	.	T	C	.	.	MAF_INRAE=34.177;MAF_USDA=31.25
NC_035088.1	30448230	.	C	G	.	.	MAF_INRAE=28.333;MAF_USDA=29.167
NC_035088.1	30448244	.	C	A	.	.	MAF_INRAE=34.81;MAF_USDA=33.333
NC_035088.1	30448246	.	G	A	.	.	MAF_INRAE=29.167;MAF_USDA=33.333
NC_035088.1	30448249	.	T	G	.	.	MAF_INRAE=29.167;MAF_USDA=33.333
NC_035088.1	30448253	.	A	C	.	.	MAF_INRAE=26.582;MAF_USDA=18.75
NC_035088.1	30448286	.	C	A	.	.	MAF_INRAE=5.063
NC_035088.1	30448310	.	C	T	.	.	MAF_INRAE=7.595
NC_035088.1	30448453	.	A	T	.	.	MAF_USDA=4.167
NC_035088.1	30448454	.	A	C	.	.	MAF_INRAE=24.051;MAF_USDA=14.583
NC_035088.1	30448457	.	G	T	.	.	MAF_INRAE=24.051;MAF_USDA=31.25
NC_035088.1	30448485	.	A	G	.	.	MAF_USDA=16.667
NC_035088.1	30448501	.	A	T	.	.	MAF_USDA=14.583
NC_035088.1	30448515	.	T	G	.	.	MAF_USDA=16.667
NC_035088.1	30448630	.	G	A	.	.	MAF_INRAE=22.785;MAF_USDA=11.207
NC_035088.1	30448676	.	A	T	.	.	MAF_INRAE=22.152;MAF_USDA=20.69
NC_035088.1	30448768	.	C	A	.	.	MAF_INRAE=37.342;MAF_USDA=6.25
NC_035088.1	30448796	.	A	T	.	.	MAF_INRAE=1.667;MAF_USDA=14.583
NC_035088.1	30448814	.	G	C	.	.	MAF_INRAE=30.38;MAF_USDA=18.75
NC_035088.1	30448868	.	A	T	.	.	MAF_INRAE=26.582;MAF_USDA=18.75
NC_035088.1	30448905	.	A	C	.	.	MAF_INRAE=21.667;MAF_USDA=8.537
NC_035088.1	30448914	.	T	G	.	.	MAF_INRAE=26.316;MAF_USDA=3.448
NC_035088.1	30448953	.	C	T	.	.	MAF_INRAE=19.62;MAF_USDA=27.439
NC_035088.1	30448965	.	A	G	.	.	MAF_INRAE=29.747;MAF_USDA=25.61
NC_035088.1	30448975	.	C	A	.	.	MAF_INRAE=14.557;MAF_USDA=14.583
NC_035088.1	30449010	.	G	A	.	.	MAF_USDA=6.034
NC_035088.1	30449023	.	A	C	.	.	MAF_INRAE=32.911;MAF_USDA=14.634
NC_035088.1	30449202	.	A	G	.	.	MAF_INRAE=20.0;MAF_USDA=13.529
NC_035088.1	30449266	.	C	A	.	.	MAF_INRAE=14.557;MAF_USDA=21.765
NC_035088.1	30449267	.	G	A	.	.	MAF_USDA=1.639
NC_035088.1	30449347	.	T	C	.	.	MAF_USDA=5.738
NC_035088.1	30449348	.	C	T	.	.	MAF_INRAE=15.19
NC_035088.1	30449349	.	G	T	.	.	MAF_USDA=5.738
NC_035088.1	30449406	.	A	G	.	.	MAF_USDA=2.459
NC_035088.1	30449438	.	T	A	.	.	MAF_INRAE=7.595;MAF_USDA=3.279
NC_035088.1	30449446	.	A	T	.	.	MAF_INRAE=26.316;MAF_USDA=16.471
NC_035088.1	30449512	.	G	A	.	.	MAF_USDA=1.639
NC_035088.1	30449579	.	T	G	.	.	MAF_INRAE=1.667;MAF_USDA=4.762
NC_035088.1	30449586	.	C	T	.	.	MAF_INRAE=20.0;MAF_USDA=2.083
NC_035088.1	30449594	.	G	A	.	.	MAF_USDA=2.459
NC_035088.1	30449630	.	G	A	.	.	MAF_USDA=1.639
NC_035088.1	30449675	.	C	T	.	.	MAF_INRAE=24.167;MAF_USDA=33.529
NC_035088.1	30449692	.	G	A	.	.	MAF_INRAE=20.886;MAF_USDA=25.0
NC_035088.1	30449694	.	A	G	.	.	MAF_USDA=6.667
NC_035088.1	30449743	.	T	C	.	.	MAF_INRAE=13.924;MAF_USDA=9.016
NC_035088.1	30449757	.	T	A	.	.	MAF_INRAE=13.924;MAF_USDA=9.016
NC_035088.1	30449802	.	C	G	.	.	MAF_INRAE=18.333;MAF_USDA=2.083
NC_035088.1	30449803	.	T	C	.	.	MAF_USDA=4.098
NC_035088.1	30449819	.	A	T	.	.	MAF_INRAE=1.667;MAF_USDA=4.706
NC_035088.1	30449879	.	G	A	.	.	MAF_USDA=4.118
NC_035088.1	30449931	.	T	C	.	.	MAF_INRAE=7.595;MAF_USDA=1.639
NC_035088.1	30449951	.	T	C	.	.	MAF_INRAE=20.0;MAF_USDA=27.059
NC_035088.1	30449959	.	G	A	.	.	MAF_USDA=6.557
NC_035088.1	30449970	.	G	A	.	.	MAF_INRAE=3.333;MAF_USDA=5.738
NC_035088.1	30450040	.	C	G	.	.	MAF_INRAE=7.595;MAF_USDA=3.279
NC_035088.1	30450097	.	C	T	.	.	MAF_USDA=5.738
NC_035088.1	30450115	.	C	T	.	.	MAF_USDA=6.557
NC_035088.1	30450132	.	G	A	.	.	MAF_USDA=7.377
NC_035088.1	30450174	.	T	C	.	.	MAF_INRAE=46.203;MAF_USDA=40.0
NC_035088.1	30450179	.	C	T	.	.	MAF_USDA=1.639
NC_035088.1	30450245	.	T	G	.	.	MAF_USDA=4.118
NC_035088.1	30450285	.	C	T	.	.	MAF_USDA=15.574
NC_035088.1	30450358	.	T	A	.	.	MAF_INRAE=46.203;MAF_USDA=34.118
NC_035088.1	30450380	.	G	A	.	.	MAF_INRAE=26.582;MAF_USDA=9.412
NC_035088.1	30450381	.	T	G	.	.	MAF_INRAE=31.667;MAF_USDA=9.412
NC_035088.1	30450399	.	C	A	.	.	MAF_INRAE=48.734;MAF_USDA=28.235
NC_035088.1	30450400	.	T	C	.	.	MAF_INRAE=31.667;MAF_USDA=8.824
NC_035088.1	30450444	.	C	T	.	.	MAF_USDA=2.459
NC_035088.1	30450475	.	T	C	.	.	MAF_INRAE=31.646;MAF_USDA=41.176
NC_035088.1	30450502	.	C	T	.	.	MAF_USDA=4.918
NC_035088.1	30450604	.	C	A	.	.	MAF_INRAE=25.949;MAF_USDA=11.765
NC_035088.1	30450630	.	C	G	.	.	MAF_USDA=1.639
NC_035088.1	30450647	.	T	A	.	.	MAF_USDA=1.639
NC_035088.1	30450672	.	C	T	.	.	MAF_USDA=2.459
NC_035088.1	30450673	.	G	A	.	.	MAF_INRAE=14.557;MAF_USDA=12.941
NC_035088.1	30450713	.	T	G	.	.	MAF_INRAE=26.316
NC_035088.1	30450716	.	A	C	.	.	MAF_USDA=14.583
NC_035088.1	30450718	.	A	C	.	.	MAF_USDA=22.024
NC_035088.1	30450732	.	T	G	.	.	MAF_INRAE=13.924;MAF_USDA=9.016
NC_035088.1	30450733	.	G	T	.	.	MAF_INRAE=46.203;MAF_USDA=41.765
NC_035088.1	30450738	.	A	C	.	.	MAF_INRAE=29.114;MAF_USDA=31.765
NC_035088.1	30450755	.	C	T	.	.	MAF_USDA=1.639
NC_035088.1	30450756	.	G	A	.	.	MAF_USDA=1.639
NC_035088.1	30450881	.	T	C	.	.	MAF_INRAE=32.278;MAF_USDA=45.833
NC_035088.1	30450897	.	C	T	.	.	MAF_USDA=1.724
NC_035088.1	30450990	.	G	T	.	.	MAF_INRAE=28.481;MAF_USDA=22.941
NC_035088.1	30451019	.	C	A	.	.	MAF_INRAE=3.333
NC_035088.1	30451020	.	G	A	.	.	MAF_INRAE=46.203;MAF_USDA=32.941
NC_035088.1	30451021	.	C	T	.	.	MAF_USDA=4.098
NC_035088.1	30451022	.	G	A	.	.	MAF_USDA=6.557
NC_035088.1	30451039	.	C	T	.	.	MAF_INRAE=7.595;MAF_USDA=1.639
NC_035088.1	30451052	.	G	A	.	.	MAF_INRAE=29.747;MAF_USDA=32.941
NC_035088.1	30451107	.	T	C	.	.	MAF_USDA=5.738
NC_035088.1	30451108	.	T	C	.	.	MAF_USDA=3.279
NC_035088.1	30451115	.	C	T	.	.	MAF_USDA=4.098
NC_035088.1	30451123	.	A	C	.	.	MAF_INRAE=32.911;MAF_USDA=39.583
NC_035088.1	30451158	.	A	G	.	.	MAF_USDA=5.294
NC_035088.1	30451183	.	C	T	.	.	MAF_INRAE=32.911
NC_035088.1	30451252	.	T	C	.	.	MAF_INRAE=32.911;MAF_USDA=45.294
NC_035088.1	30451323	.	T	G	.	.	MAF_INRAE=24.167;MAF_USDA=38.824
NC_035088.1	30451331	.	T	A	.	.	MAF_USDA=10.417
NC_035088.1	30451342	.	A	T	.	.	MAF_USDA=1.639
NC_035088.1	30451491	.	G	C	.	.	MAF_INRAE=14.557;MAF_USDA=16.471
NC_035088.1	30451503	.	A	C	.	.	MAF_INRAE=7.595;MAF_USDA=4.098
NC_035088.1	30451532	.	A	G	.	.	MAF_USDA=2.459
NC_035088.1	30451587	.	A	C	.	.	MAF_INRAE=39.241;MAF_USDA=49.412
NC_035088.1	30451619	.	G	A	.	.	MAF_INRAE=14.557;MAF_USDA=14.118
NC_035088.1	30451646	.	C	T	.	.	MAF_USDA=2.459
NC_035088.1	30451660	.	A	T	.	.	MAF_USDA=6.557
NC_035088.1	30451664	.	T	C	.	.	MAF_USDA=1.639
NC_035088.1	30451677	.	C	A	.	.	MAF_INRAE=14.557;MAF_USDA=15.882
NC_035088.1	30451707	.	T	C	.	.	MAF_USDA=3.279
NC_035088.1	30451708	.	T	A	.	.	MAF_INRAE=48.734;MAF_USDA=47.059
NC_035088.1	30451759	.	T	C	.	.	MAF_INRAE=35.443;MAF_USDA=34.706
NC_035088.1	30451965	.	G	C	.	.	MAF_USDA=5.738
NC_035088.1	30451976	.	G	A	.	.	MAF_USDA=2.459
NC_035088.1	30452043	.	G	T	.	.	MAF_USDA=1.639
NC_035088.1	30452087	.	T	A	.	.	MAF_INRAE=45.833;MAF_USDA=43.75
NC_035088.1	30452181	.	GGCCCTTTCCACG	GGCCCTTTCCACA	.	.	MAF_USDA=2.083
NC_035088.1	30452192	.	C	T	.	.	MAF_USDA=6.034
NC_035088.1	30452193	.	G	A	.	.	MAF_INRAE=20.0
NC_035088.1	30452200	.	T	C	.	.	MAF_INRAE=19.62;MAF_USDA=28.235
NC_035088.1	30452231	.	G	A	.	.	MAF_USDA=27.647
NC_035088.1	30452262	.	G	A	.	.	MAF_USDA=24.706
NC_035088.1	30452267	.	G	A	.	.	MAF_INRAE=21.667;MAF_USDA=2.083
NC_035088.1	30452273	.	G	A	.	.	MAF_USDA=5.738
NC_035088.1	30452321	.	T	C	.	.	MAF_INRAE=20.253;MAF_USDA=27.108
NC_035088.1	30452368	.	C	T	.	.	MAF_USDA=8.197
NC_035088.1	30452426	.	C	A	.	.	MAF_INRAE=16.667
NC_035088.1	30452441	.	G	A	.	.	MAF_INRAE=26.582;MAF_USDA=11.765
NC_035088.1	30452474	.	T	C	.	.	MAF_INRAE=41.772;MAF_USDA=47.647
NC_035088.1	30452478	.	T	C	.	.	MAF_INRAE=11.667;MAF_USDA=29.508
NC_035088.1	30452518	.	C	T	.	.	MAF_USDA=12.5
NC_035088.1	30452527	.	T	G	.	.	MAF_INRAE=5.063;MAF_USDA=1.639
NC_035088.1	30452576	.	G	C	.	.	MAF_USDA=17.47
NC_035088.1	30452593	.	T	G	.	.	MAF_USDA=24.699
NC_035088.1	30452682	.	G	A	.	.	MAF_INRAE=4.167;MAF_USDA=27.108
NC_035088.1	30452739	.	T	A	.	.	MAF_INRAE=2.5
NC_035088.1	30452744	.	A	G	.	.	MAF_INRAE=30.0
NC_035088.1	30452756	.	A	T	.	.	MAF_USDA=4.167
NC_035088.1	30452785	.	C	T	.	.	MAF_INRAE=1.667;MAF_USDA=4.706
NC_035088.1	30452799	.	G	A	.	.	MAF_INRAE=25.949
NC_035088.1	30452852	.	T	C	.	.	MAF_USDA=3.279
NC_035088.1	30452868	.	C	A	.	.	MAF_USDA=7.377
NC_035088.1	30452896	.	G	A	.	.	MAF_USDA=7.377
NC_035088.1	30452917	.	A	T	.	.	MAF_INRAE=14.557;MAF_USDA=5.882
NC_035088.1	30452924	.	G	C	.	.	MAF_USDA=5.738
NC_035088.1	30452998	.	A	G	.	.	MAF_USDA=6.557
NC_035088.1	30453067	.	A	G	.	.	MAF_INRAE=32.911;MAF_USDA=12.941
NC_035088.1	30453205	.	A	T	.	.	MAF_INRAE=7.595;MAF_USDA=9.016
NC_035088.1	30453239	.	C	T	.	.	MAF_INRAE=1.667;MAF_USDA=18.75
NC_035088.1	30453255	.	G	A	.	.	MAF_INRAE=32.911;MAF_USDA=13.529
NC_035088.1	30453264	.	C	T	.	.	MAF_USDA=1.639
NC_035088.1	30453337	.	A	T	.	.	MAF_USDA=3.529
NC_035088.1	30453404	.	A	G	.	.	MAF_USDA=4.098
NC_035088.1	30453437	.	C	T	.	.	MAF_USDA=1.639
NC_035088.1	30453521	.	A	C	.	.	MAF_INRAE=32.911;MAF_USDA=7.647
NC_035088.1	30453573	.	A	G	.	.	MAF_INRAE=3.333;MAF_USDA=14.118
NC_035088.1	30453600	.	G	A	.	.	MAF_INRAE=41.139;MAF_USDA=22.941
NC_035088.1	30453624	.	G	T	.	.	MAF_INRAE=32.911;MAF_USDA=9.412
NC_035088.1	30453724	.	A	G	.	.	MAF_INRAE=7.595;MAF_USDA=7.377
NC_035088.1	30453803	.	A	C	.	.	MAF_USDA=1.639
NC_035088.1	30453808	.	G	A	.	.	MAF_USDA=3.279
NC_035088.1	30453842	.	T	C	.	.	MAF_INRAE=20.833;MAF_USDA=4.706
NC_035088.1	30453850	.	A	G	.	.	MAF_USDA=5.882
NC_035088.1	30453851	.	A	C	.	.	MAF_INRAE=7.595;MAF_USDA=11.475
NC_035088.1	30453858	.	C	A	.	.	MAF_USDA=6.557
NC_035088.1	30453917	.	A	T	.	.	MAF_INRAE=25.949;MAF_USDA=7.647
NC_035088.1	30453927	.	A	T	.	.	MAF_USDA=7.377
NC_035088.1	30453949	.	A	G	.	.	MAF_INRAE=46.835;MAF_USDA=40.0
NC_035088.1	30453951	.	G	T	.	.	MAF_USDA=14.583
NC_035088.1	30453965	.	C	T	.	.	MAF_USDA=6.557
NC_035088.1	30454000	.	G	A	.	.	MAF_USDA=10.417
NC_035088.1	30454001	.	A	G	.	.	MAF_USDA=1.639
NC_035088.1	30454112	.	G	C	.	.	MAF_USDA=6.557
NC_035088.1	30454119	.	A	T	.	.	MAF_INRAE=32.911;MAF_USDA=15.882
NC_035088.1	30454125	.	G	T	.	.	MAF_INRAE=13.924;MAF_USDA=14.118
NC_035088.1	30454179	.	T	A	.	.	MAF_USDA=1.667
NC_035088.1	30454212	.	C	A	.	.	MAF_USDA=2.459
NC_035088.1	30454244	.	T	C	.	.	MAF_INRAE=45.57;MAF_USDA=42.353
NC_035088.1	30454256	.	T	G	.	.	MAF_INRAE=46.835;MAF_USDA=37.059
NC_035088.1	30454266	.	C	G	.	.	MAF_USDA=10.417
NC_035088.1	30454291	.	C	T	.	.	MAF_USDA=2.459
NC_035088.1	30454306	.	T	A	.	.	MAF_INRAE=40.506;MAF_USDA=30.588
NC_035088.1	30454368	.	C	A	.	.	MAF_USDA=1.639
NC_035088.1	30454395	.	G	A	.	.	MAF_USDA=4.918
NC_035088.1	30454495	.	T	C	.	.	MAF_INRAE=26.316;MAF_USDA=7.377
NC_035088.1	30454534	.	C	A	.	.	MAF_USDA=5.738
NC_035088.1	30454620	.	A	T	.	.	MAF_USDA=5.882
NC_035088.1	30454625	.	G	T	.	.	MAF_INRAE=14.167;MAF_USDA=1.639
NC_035088.1	30454676	.	T	A	.	.	MAF_USDA=9.836
NC_035088.1	30454697	.	T	C	.	.	MAF_USDA=1.639
NC_035088.1	30454724	.	G	C	.	.	MAF_USDA=5.738
NC_035088.1	30454737	.	G	A	.	.	MAF_INRAE=14.167
NC_035088.1	30454768	.	G	A	.	.	MAF_INRAE=20.886;MAF_USDA=10.417
NC_035088.1	30454769	.	G	A	.	.	MAF_USDA=4.098
NC_035088.1	30454793	.	A	T	.	.	MAF_USDA=7.377
NC_035088.1	30454798	.	G	C	.	.	MAF_USDA=1.639
NC_035088.1	30454804	.	C	A	.	.	MAF_INRAE=20.0;MAF_USDA=9.412
NC_035088.1	30454815	.	C	G	.	.	MAF_INRAE=4.167
NC_035088.1	30454817	.	A	C	.	.	MAF_INRAE=5.0
NC_035088.1	30454846	.	A	C	.	.	MAF_INRAE=34.167;MAF_USDA=2.083
NC_035088.1	30454855	.	A	C	.	.	MAF_INRAE=30.833;MAF_USDA=25.0
NC_035088.1	30454863	.	G	A	.	.	MAF_USDA=16.667
NC_035088.1	30454866	.	G	A	.	.	MAF_USDA=27.083
NC_035088.1	30454889	.	T	C	.	.	MAF_USDA=3.279
NC_035088.1	30454890	.	C	T	.	.	MAF_INRAE=5.0;MAF_USDA=1.639
NC_035088.1	30454892	.	A	G	.	.	MAF_USDA=3.279
NC_035088.1	30454919	.	C	T	.	.	MAF_INRAE=19.167;MAF_USDA=41.667
NC_035088.1	30454963	.	G	A	.	.	MAF_INRAE=22.5;MAF_USDA=7.059
NC_035088.1	30454985	.	T	G	.	.	MAF_INRAE=27.215;MAF_USDA=10.0
NC_035088.1	30455017	.	C	T	.	.	MAF_USDA=1.639
NC_035088.1	30455148	.	T	A	.	.	MAF_INRAE=15.0;MAF_USDA=10.417
NC_035088.1	30455176	.	C	T	.	.	MAF_INRAE=26.316;MAF_USDA=3.279
NC_035088.1	30455241	.	T	A	.	.	MAF_INRAE=6.962
NC_035088.1	30455242	.	A	C	.	.	MAF_INRAE=4.167;MAF_USDA=12.295
NC_035088.1	30455266	.	T	C	.	.	MAF_USDA=7.377
NC_035088.1	30455287	.	T	C	.	.	MAF_INRAE=44.304;MAF_USDA=38.235
NC_035088.1	30455325	.	C	A	.	.	MAF_USDA=1.639
NC_035088.1	30455353	.	C	G	.	.	MAF_INRAE=46.835;MAF_USDA=27.083
NC_035088.1	30455392	.	A	C	.	.	MAF_INRAE=36.667;MAF_USDA=37.5
NC_035088.1	30455406	.	A	G	.	.	MAF_INRAE=1.667;MAF_USDA=33.333
NC_035088.1	30455419	.	T	C	.	.	MAF_INRAE=4.167
NC_035088.1	30455430	.	A	G	.	.	MAF_INRAE=36.667;MAF_USDA=39.583
NC_035088.1	30455452	.	T	G	.	.	MAF_USDA=2.459
NC_035088.1	30455471	.	C	T	.	.	MAF_INRAE=10.0;MAF_USDA=8.333
NC_035088.1	30455544	.	A	G	.	.	MAF_USDA=14.583
NC_035088.1	30455559	.	C	T	.	.	MAF_USDA=3.279
NC_035088.1	30455560	.	T	G	.	.	MAF_INRAE=12.5;MAF_USDA=13.529
NC_035088.1	30455605	.	A	T	.	.	MAF_USDA=4.918
NC_035088.1	30455610	.	A	T	.	.	MAF_USDA=2.353
NC_035088.1	30455618	.	G	T	.	.	MAF_USDA=1.639
NC_035088.1	30455635	.	G	A	.	.	MAF_USDA=2.459
NC_035088.1	30455958	.	T	G	.	.	MAF_INRAE=16.456;MAF_USDA=18.235
NC_035088.1	30455965	.	G	C	.	.	MAF_INRAE=16.456;MAF_USDA=18.235
NC_035088.1	30456232	.	C	T	.	.	MAF_USDA=1.639
NC_035088.1	30456235	.	G	T	.	.	MAF_INRAE=26.316;MAF_USDA=3.279
NC_035088.1	30456251	.	A	C	.	.	MAF_USDA=12.5
NC_035088.1	30456274	.	G	A	.	.	MAF_INRAE=26.316;MAF_USDA=3.279
NC_035088.1	30456291	.	T	C	.	.	MAF_INRAE=15.19;MAF_USDA=18.235
NC_035088.1	30456295	.	C	T	.	.	MAF_INRAE=7.595;MAF_USDA=3.279
NC_035088.1	30456315	.	T	G	.	.	MAF_USDA=2.459
NC_035088.1	30456356	.	C	A	.	.	MAF_INRAE=7.595;MAF_USDA=11.475
NC_035088.1	30456357	.	C	A	.	.	MAF_INRAE=5.0;MAF_USDA=11.475
NC_035088.1	30456369	.	C	G	.	.	MAF_INRAE=26.316;MAF_USDA=4.098
NC_035088.1	30456377	.	C	T	.	.	MAF_INRAE=26.316;MAF_USDA=4.098
NC_035088.1	30456385	.	A	G	.	.	MAF_INRAE=26.316;MAF_USDA=4.098
NC_035088.1	30456403	.	T	A	.	.	MAF_INRAE=7.595;MAF_USDA=12.295
NC_035088.1	30456407	.	C	T	.	.	MAF_INRAE=5.0;MAF_USDA=12.295
NC_035088.1	30456455	.	T	A	.	.	MAF_USDA=12.5
NC_035088.1	30456456	.	T	G	.	.	MAF_USDA=14.583
NC_035088.1	30456457	.	T	A	.	.	MAF_USDA=14.583
NC_035088.1	30456504	.	T	C	.	.	MAF_INRAE=22.152;MAF_USDA=20.588
NC_035088.1	30456518	.	C	T	.	.	MAF_INRAE=14.557;MAF_USDA=15.574
NC_035088.1	30456552	.	C	G	.	.	MAF_USDA=12.5
NC_035088.1	30456617	.	C	A	.	.	MAF_USDA=1.639
NC_035088.1	30456703	.	G	T	.	.	MAF_USDA=4.167
NC_035088.1	30456704	.	A	C	.	.	MAF_USDA=4.167
NC_035088.1	30456757	.	G	A	.	.	MAF_INRAE=16.456;MAF_USDA=18.235
NC_035088.1	30456782	.	C	T	.	.	MAF_USDA=2.459
NC_035088.1	30456785	.	C	A	.	.	MAF_INRAE=31.013;MAF_USDA=30.0
NC_035088.1	30456819	.	T	G	.	.	MAF_USDA=2.459
NC_035088.1	30456830	.	T	A	.	.	MAF_USDA=2.459
NC_035088.1	30456835	.	A	C	.	.	MAF_INRAE=2.5;MAF_USDA=5.738
NC_035088.1	30456877	.	A	G	.	.	MAF_USDA=1.639
NC_035088.1	30456895	.	C	T	.	.	MAF_USDA=1.639
NC_035088.1	30456906	.	T	C	.	.	MAF_INRAE=15.0
NC_035088.1	30457026	.	C	T	.	.	MAF_USDA=2.459
NC_035088.1	30457044	.	C	T	.	.	MAF_USDA=1.639
NC_035088.1	30457049	.	C	T	.	.	MAF_INRAE=16.456;MAF_USDA=17.647
NC_035088.1	30457054	.	C	T	.	.	MAF_USDA=7.059
NC_035088.1	30457069	.	C	T	.	.	MAF_USDA=1.639
NC_035088.1	30457099	.	C	T	.	.	MAF_USDA=2.459
NC_035088.1	30457102	.	A	G	.	.	MAF_USDA=2.459
NC_035088.1	30457103	.	C	A	.	.	MAF_USDA=2.459
NC_035088.1	30457105	.	G	C	.	.	MAF_USDA=16.471
NC_035088.1	30457109	.	T	A	.	.	MAF_USDA=2.459
NC_035088.1	30457111	.	T	G	.	.	MAF_USDA=2.459
NC_035088.1	30457118	.	G	T	.	.	MAF_USDA=2.5
NC_035088.1	30457138	.	T	C	.	.	MAF_USDA=7.059
NC_035088.1	30457144	.	T	C	.	.	MAF_USDA=17.647
NC_035088.1	30457184	.	G	A	.	.	MAF_INRAE=26.582;MAF_USDA=8.235
NC_035088.1	30457430	.	T	C	.	.	MAF_INRAE=20.0;MAF_USDA=32.353
NC_035088.1	30457432	.	G	A	.	.	MAF_INRAE=20.0;MAF_USDA=31.176
NC_035088.1	30457537	.	G	T	.	.	MAF_INRAE=10.833;MAF_USDA=16.667
NC_035088.1	30457566	.	T	C	.	.	MAF_INRAE=45.833;MAF_USDA=36.471
NC_035088.1	30457573	.	G	C	.	.	MAF_INRAE=25.833;MAF_USDA=7.647
NC_035088.1	30457624	.	G	T	.	.	MAF_USDA=1.639
NC_035088.1	30457649	.	C	T	.	.	MAF_USDA=2.459
NC_035088.1	30457697	.	T	G	.	.	MAF_USDA=38.235
NC_035088.1	30457701	.	A	C	.	.	MAF_INRAE=10.833;MAF_USDA=5.882
NC_035088.1	30457828	.	C	A	.	.	MAF_USDA=2.459
NC_035088.1	30457865	.	A	G	.	.	MAF_USDA=4.167
NC_035088.1	30457999	.	C	T	.	.	MAF_INRAE=26.316;MAF_USDA=3.279
NC_035088.1	30458018	.	A	T	.	.	MAF_INRAE=43.671;MAF_USDA=25.882
NC_035088.1	30458114	.	G	T	.	.	MAF_INRAE=26.582;MAF_USDA=12.353
NC_035088.1	30458366	.	A	T	.	.	MAF_USDA=2.459
NC_035088.1	30458382	.	A	C	.	.	MAF_INRAE=20.0;MAF_USDA=2.083
NC_035088.1	30458390	.	A	G	.	.	MAF_INRAE=7.595;MAF_USDA=3.279
NC_035088.1	30458425	.	C	T	.	.	MAF_USDA=1.639
NC_035088.1	30458512	.	G	T	.	.	MAF_INRAE=26.316;MAF_USDA=3.279
NC_035088.1	30458568	.	G	A	.	.	MAF_INRAE=43.671;MAF_USDA=26.471
NC_035088.1	30458602	.	C	T	.	.	MAF_USDA=1.639
NC_035088.1	30458632	.	A	G	.	.	MAF_INRAE=41.772;MAF_USDA=48.235
NC_035088.1	30458637	.	G	A	.	.	MAF_USDA=1.639
NC_035088.1	30458661	.	G	T	.	.	MAF_USDA=1.639
NC_035088.1	30458783	.	C	T	.	.	MAF_USDA=3.279
NC_035088.1	30458784	.	A	T	.	.	MAF_USDA=1.639
NC_035088.1	30458788	.	T	G	.	.	MAF_INRAE=5.063;MAF_USDA=4.098
NC_035088.1	30458903	.	T	G	.	.	MAF_USDA=2.459
NC_035088.1	30458909	.	A	C	.	.	MAF_INRAE=43.671;MAF_USDA=28.235
NC_035088.1	30458929	.	T	G	.	.	MAF_INRAE=20.0;MAF_USDA=25.294
NC_035088.1	30458988	.	C	G	.	.	MAF_USDA=7.059
NC_035088.1	30459038	.	C	T	.	.	MAF_USDA=1.639
NC_035088.1	30459175	.	G	T	.	.	MAF_USDA=5.738
NC_035088.1	30459238	.	T	C	.	.	MAF_INRAE=26.582;MAF_USDA=16.471
NC_035088.1	30459255	.	G	A	.	.	MAF_INRAE=8.228;MAF_USDA=9.016
NC_035088.1	30459368	.	A	T	.	.	MAF_INRAE=34.177;MAF_USDA=15.882
NC_035088.1	30459393	.	T	C	.	.	MAF_INRAE=44.937;MAF_USDA=39.412
NC_035088.1	30459399	.	T	C	.	.	MAF_INRAE=44.937;MAF_USDA=40.0
NC_035088.1	30459410	.	T	G	.	.	MAF_INRAE=41.139;MAF_USDA=28.824
NC_035088.1	30459467	.	G	A	.	.	MAF_USDA=5.294
NC_035088.1	30459503	.	A	G	.	.	MAF_USDA=2.459
NC_035088.1	30459541	.	A	T	.	.	MAF_USDA=5.952
NC_035088.1	30459555	.	A	T	.	.	MAF_INRAE=25.949;MAF_USDA=19.048
NC_035088.1	30459556	.	G	A	.	.	MAF_USDA=2.5
NC_035088.1	30459577	.	C	T	.	.	MAF_INRAE=8.228;MAF_USDA=7.5
NC_035088.1	30459628	.	T	G	.	.	MAF_INRAE=10.127;MAF_USDA=23.529
NC_035088.1	30459652	.	G	A	.	.	MAF_INRAE=8.228;MAF_USDA=7.647
NC_035088.1	30459654	.	G	T	.	.	MAF_INRAE=26.582;MAF_USDA=28.235
NC_035088.1	30459662	.	C	T	.	.	MAF_INRAE=10.127;MAF_USDA=16.471
NC_035088.1	30459713	.	T	C	.	.	MAF_INRAE=42.405;MAF_USDA=48.824
NC_035088.1	30459742	.	A	G	.	.	MAF_USDA=7.377
NC_035088.1	30459762	.	T	G	.	.	MAF_INRAE=25.949;MAF_USDA=26.471
NC_035088.1	30459811	.	G	A	.	.	MAF_INRAE=31.646;MAF_USDA=21.176
NC_035088.1	30459817	.	C	T	.	.	MAF_USDA=1.639
NC_035088.1	30459819	.	T	C	.	.	MAF_INRAE=5.696;MAF_USDA=1.639
NC_035088.1	30459829	.	T	C	.	.	MAF_INRAE=10.759;MAF_USDA=15.882
NC_035088.1	30459835	.	C	T	.	.	MAF_INRAE=36.709;MAF_USDA=46.471
NC_035088.1	30459843	.	C	A	.	.	MAF_USDA=1.639
NC_035088.1	30459854	.	C	A	.	.	MAF_INRAE=10.759;MAF_USDA=10.417
NC_035088.1	30459864	.	C	A	.	.	MAF_INRAE=5.696;MAF_USDA=1.639
NC_035088.1	30459866	.	G	A	.	.	MAF_INRAE=4.167;MAF_USDA=2.459
NC_035088.1	30459881	.	A	T	.	.	MAF_INRAE=20.833;MAF_USDA=22.353
NC_035088.1	30459885	.	A	T	.	.	MAF_USDA=21.765
NC_035088.1	30459886	.	C	T	.	.	MAF_USDA=14.118
NC_035088.1	30459887	.	T	G	.	.	MAF_USDA=22.353
NC_035088.1	30459899	.	T	A	.	.	MAF_INRAE=8.228;MAF_USDA=8.197
NC_035088.1	30459909	.	G	A	.	.	MAF_INRAE=10.759;MAF_USDA=16.471
NC_035088.1	30459952	.	C	T	.	.	MAF_INRAE=31.667;MAF_USDA=28.235
NC_035088.1	30460124	.	T	G	.	.	MAF_INRAE=45.57;MAF_USDA=30.588
NC_035088.1	30460202	.	A	G	.	.	MAF_INRAE=34.177;MAF_USDA=30.0
NC_035088.1	30460232	.	T	C	.	.	MAF_INRAE=34.177;MAF_USDA=30.0
NC_035088.1	30460277	.	A	G	.	.	MAF_USDA=7.059
NC_035088.1	30460279	.	T	G	.	.	MAF_INRAE=1.667;MAF_USDA=7.059
NC_035088.1	30460310	.	G	A	.	.	MAF_INRAE=3.333;MAF_USDA=10.588
NC_035088.1	30460317	.	G	A	.	.	MAF_INRAE=34.177;MAF_USDA=28.824
NC_035088.1	30460342	.	A	G	.	.	MAF_USDA=1.639
NC_035088.1	30460440	.	C	T	.	.	MAF_USDA=1.639
NC_035088.1	30460442	.	C	T	.	.	MAF_INRAE=23.418;MAF_USDA=32.353
NC_035088.1	30460502	.	C	T	.	.	MAF_INRAE=1.667;MAF_USDA=14.583
NC_035088.1	30460505	.	G	A	.	.	MAF_USDA=7.059
NC_035088.1	30460521	.	C	A	.	.	MAF_INRAE=10.759;MAF_USDA=16.471
NC_035088.1	30460532	.	C	T	.	.	MAF_INRAE=31.646;MAF_USDA=21.176
NC_035088.1	30460550	.	G	A	.	.	MAF_USDA=2.5
NC_035088.1	30460568	.	C	G	.	.	MAF_INRAE=39.167;MAF_USDA=41.667
NC_035088.1	30460594	.	G	A	.	.	MAF_INRAE=24.051;MAF_USDA=31.548
NC_035088.1	30460670	.	T	A	.	.	MAF_USDA=2.459
NC_035088.1	30460696	.	G	T	.	.	MAF_USDA=4.918
NC_035088.1	30460743	.	C	T	.	.	MAF_USDA=6.471
NC_035088.1	30460752	.	T	G	.	.	MAF_INRAE=24.051;MAF_USDA=31.765
NC_035088.1	30460834	.	C	A	.	.	MAF_INRAE=23.418;MAF_USDA=32.353
NC_035088.1	30460875	.	G	T	.	.	MAF_INRAE=23.418;MAF_USDA=32.353
NC_035088.1	30460929	.	G	T	.	.	MAF_INRAE=10.759;MAF_USDA=16.471
NC_035088.1	30460971	.	T	G	.	.	MAF_INRAE=23.418;MAF_USDA=31.765
NC_035088.1	30460994	.	A	C	.	.	MAF_INRAE=1.667;MAF_USDA=5.294
NC_035088.1	30461007	.	T	A	.	.	MAF_USDA=7.377
NC_035088.1	30461045	.	C	T	.	.	MAF_INRAE=42.405;MAF_USDA=37.059
NC_035088.1	30461127	.	G	T	.	.	MAF_USDA=1.639
NC_035088.1	30461139	.	C	T	.	.	MAF_INRAE=1.667;MAF_USDA=14.583
NC_035088.1	30461168	.	A	C	.	.	MAF_USDA=2.459
NC_035088.1	30461186	.	A	G	.	.	MAF_INRAE=25.949;MAF_USDA=28.235
NC_035088.1	30461278	.	A	G	.	.	MAF_INRAE=24.051;MAF_USDA=32.353
NC_035088.1	30461305	.	T	C	.	.	MAF_INRAE=24.051;MAF_USDA=32.353
NC_035088.1	30461322	.	G	A	.	.	MAF_USDA=4.918
NC_035088.1	30461354	.	A	G	.	.	MAF_USDA=1.639
NC_035088.1	30461357	.	A	T	.	.	MAF_USDA=4.098
NC_035088.1	30461363	.	T	G	.	.	MAF_INRAE=34.177;MAF_USDA=30.588
NC_035088.1	30461383	.	G	T	.	.	MAF_USDA=42.941
NC_035088.1	30461400	.	A	T	.	.	MAF_INRAE=23.418;MAF_USDA=35.882
NC_035088.1	30461436	.	T	A	.	.	MAF_INRAE=23.418;MAF_USDA=32.941
NC_035088.1	30461446	.	C	A	.	.	MAF_INRAE=23.418;MAF_USDA=45.294
NC_035088.1	30461447	.	A	C	.	.	MAF_INRAE=22.5;MAF_USDA=45.294
NC_035088.1	30461527	.	G	T	.	.	MAF_INRAE=26.582;MAF_USDA=28.235
NC_035088.1	30461538	.	A	G	.	.	MAF_INRAE=23.418;MAF_USDA=31.765
NC_035088.1	30461584	.	C	A	.	.	MAF_USDA=6.557
NC_035088.1	30461629	.	C	T	.	.	MAF_USDA=4.167
NC_035088.1	30461671	.	C	A	.	.	MAF_INRAE=34.177
NC_035088.1	30461688	.	G	A	.	.	MAF_INRAE=1.667;MAF_USDA=5.357
NC_035088.1	30461756	.	T	A	.	.	MAF_INRAE=8.228;MAF_USDA=8.824
NC_035088.1	30461770	.	C	G	.	.	MAF_INRAE=34.177;MAF_USDA=29.412
NC_035088.1	30461773	.	A	T	.	.	MAF_INRAE=20.0;MAF_USDA=21.765
NC_035088.1	30461843	.	C	T	.	.	MAF_INRAE=36.842;MAF_USDA=8.824
NC_035088.1	30461888	.	G	A	.	.	MAF_INRAE=20.0;MAF_USDA=2.083
NC_035088.1	30461954	.	G	T	.	.	MAF_USDA=4.118
NC_035088.1	30462054	.	C	A	.	.	MAF_INRAE=5.696;MAF_USDA=1.639
NC_035088.1	30462114	.	C	T	.	.	MAF_USDA=5.882
NC_035088.1	30462129	.	C	A	.	.	MAF_USDA=33.333
NC_035088.1	30462153	.	G	T	.	.	MAF_USDA=1.639
NC_035088.1	30462165	.	T	G	.	.	MAF_INRAE=23.418;MAF_USDA=31.176
NC_035088.1	30462172	.	C	T	.	.	MAF_INRAE=23.418;MAF_USDA=31.176
NC_035088.1	30462273	.	A	G	.	.	MAF_INRAE=26.316;MAF_USDA=22.917
NC_035088.1	30462278	.	A	G	.	.	MAF_USDA=22.917
NC_035088.1	30462350	.	C	T	.	.	MAF_INRAE=10.526;MAF_USDA=29.412
NC_035088.1	30462375	.	C	T	.	.	MAF_USDA=18.75
NC_035088.1	30462498	.	G	A	.	.	MAF_USDA=6.557
NC_035088.1	30462557	.	T	C	.	.	MAF_INRAE=36.709;MAF_USDA=40.588
NC_035088.1	30462562	.	G	A	.	.	MAF_USDA=1.639
NC_035088.1	30462650	.	G	T	.	.	MAF_INRAE=14.557;MAF_USDA=5.882
NC_035088.1	30462738	.	A	G	.	.	MAF_INRAE=26.582
NC_035088.1	30462745	.	G	A	.	.	MAF_USDA=1.667
NC_035088.1	30462814	.	C	T	.	.	MAF_INRAE=26.316
NC_035088.1	30463044	.	A	G	.	.	MAF_INRAE=21.053
NC_035088.1	30463132	.	G	T	.	.	MAF_INRAE=26.316;MAF_USDA=7.059
NC_035088.1	30463156	.	G	A	.	.	MAF_INRAE=39.873;MAF_USDA=44.118
NC_035088.1	30463220	.	C	T	.	.	MAF_USDA=5.738
NC_035088.1	30463221	.	A	T	.	.	MAF_USDA=5.738
NC_035088.1	30463238	.	C	A	.	.	MAF_INRAE=39.241;MAF_USDA=36.471
NC_035088.1	30463269	.	C	T	.	.	MAF_USDA=25.882
NC_035088.1	30463273	.	C	T	.	.	MAF_USDA=29.412
NC_035088.1	30463339	.	C	G	.	.	MAF_USDA=5.738
NC_035088.1	30463350	.	A	C	.	.	MAF_USDA=4.098
NC_035088.1	30463402	.	C	A	.	.	MAF_INRAE=2.5
NC_035088.1	30463419	.	C	G	.	.	MAF_INRAE=1.667
NC_035088.1	30463445	.	T	C	.	.	MAF_INRAE=18.333;MAF_USDA=11.176
NC_035088.1	30463671	.	T	C	.	.	MAF_USDA=2.083
NC_035088.1	30463776	.	G	A	.	.	MAF_INRAE=44.304;MAF_USDA=31.176
NC_035088.1	30463791	.	C	T	.	.	MAF_USDA=7.377
NC_035088.1	30463807	.	C	T	.	.	MAF_USDA=8.235
NC_035088.1	30463823	.	T	G	.	.	MAF_INRAE=20.0;MAF_USDA=25.294
NC_035088.1	30463861	.	G	A	.	.	MAF_INRAE=7.595;MAF_USDA=1.639
NC_035088.1	30464083	.	G	A	.	.	MAF_USDA=7.377
NC_035088.1	30464235	.	G	A	.	.	MAF_USDA=16.667
NC_035088.1	30465485	.	C	T	.	.	MAF_USDA=14.583
NC_035088.1	30465554	.	T	G	.	.	MAF_INRAE=43.671;MAF_USDA=28.916
NC_035088.1	30465564	.	G	A	.	.	MAF_INRAE=26.316
NC_035088.1	30465746	.	C	A	.	.	MAF_INRAE=20.886;MAF_USDA=13.253
NC_035088.1	30465913	.	C	T	.	.	MAF_USDA=2.459
NC_035088.1	30465963	.	C	A	.	.	MAF_INRAE=29.167;MAF_USDA=39.583
NC_035088.1	30466135	.	T	A	.	.	MAF_INRAE=39.873;MAF_USDA=44.706
NC_035088.1	30466179	.	T	C	.	.	MAF_INRAE=29.167
NC_035088.1	30466196	.	T	A	.	.	MAF_INRAE=26.316;MAF_USDA=39.583
NC_035088.1	30466198	.	A	T	.	.	MAF_INRAE=29.167;MAF_USDA=41.176
NC_035088.1	30466238	.	T	C	.	.	MAF_USDA=2.459
NC_035088.1	30466269	.	G	A	.	.	MAF_INRAE=5.833;MAF_USDA=16.667
NC_035088.1	30466333	.	C	T	.	.	MAF_INRAE=29.114;MAF_USDA=15.882
NC_035088.1	30466369	.	G	C	.	.	MAF_USDA=6.557
NC_035088.1	30466370	.	G	A	.	.	MAF_USDA=1.639
NC_035088.1	30466391	.	C	A	.	.	MAF_USDA=2.459
NC_035088.1	30466428	.	C	T	.	.	MAF_USDA=5.0
NC_035088.1	30466429	.	C	G	.	.	MAF_USDA=5.0
NC_035088.1	30466441	.	A	G	.	.	MAF_USDA=5.738
NC_035088.1	30466449	.	A	C	.	.	MAF_INRAE=27.848;MAF_USDA=15.882
NC_035088.1	30466453	.	T	G	.	.	MAF_USDA=7.377
NC_035088.1	30466537	.	C	A	.	.	MAF_INRAE=24.051;MAF_USDA=19.412
NC_035088.1	30466615	.	A	G	.	.	MAF_USDA=2.941
NC_035088.1	30466644	.	T	A	.	.	MAF_USDA=2.459
NC_035088.1	30466692	.	G	A	.	.	MAF_USDA=8.333
NC_035088.1	30466706	.	A	C	.	.	MAF_INRAE=24.684;MAF_USDA=26.471
NC_035088.1	30466710	.	C	A	.	.	MAF_USDA=3.279
NC_035088.1	30466789	.	A	C	.	.	MAF_USDA=2.459
NC_035088.1	30466823	.	T	G	.	.	MAF_USDA=7.377
NC_035088.1	30466829	.	T	C	.	.	MAF_USDA=7.377
NC_035088.1	30466830	.	A	T	.	.	MAF_USDA=7.377
NC_035088.1	30466885	.	G	T	.	.	MAF_INRAE=28.481;MAF_USDA=40.0
NC_035088.1	30466910	.	T	C	.	.	MAF_INRAE=1.667;MAF_USDA=5.294
NC_035088.1	30466952	.	C	T	.	.	MAF_USDA=11.176
NC_035088.1	30466957	.	T	A	.	.	MAF_INRAE=26.582;MAF_USDA=28.235
NC_035088.1	30466980	.	G	A	.	.	MAF_USDA=9.524
NC_035088.1	30467011	.	C	A	.	.	MAF_USDA=4.918
NC_035088.1	30467024	.	A	G	.	.	MAF_INRAE=34.177;MAF_USDA=35.882
NC_035088.1	30467041	.	A	G	.	.	MAF_INRAE=15.833;MAF_USDA=14.118
NC_035088.1	30467055	.	T	G	.	.	MAF_INRAE=33.544;MAF_USDA=36.471
NC_035088.1	30467081	.	G	T	.	.	MAF_INRAE=27.848;MAF_USDA=34.524
NC_035088.1	30467082	.	A	T	.	.	MAF_INRAE=26.316;MAF_USDA=33.333
NC_035088.1	30467085	.	C	T	.	.	MAF_USDA=8.929
NC_035088.1	30467100	.	G	A	.	.	MAF_INRAE=34.177;MAF_USDA=34.706
NC_035088.1	30467126	.	A	T	.	.	MAF_USDA=9.412
NC_035088.1	30467141	.	T	G	.	.	MAF_INRAE=32.911;MAF_USDA=27.083
NC_035088.1	30467142	.	A	C	.	.	MAF_INRAE=35.0;MAF_USDA=6.25
NC_035088.1	30467143	.	C	T	.	.	MAF_INRAE=13.291
NC_035088.1	30467144	.	A	C	.	.	MAF_INRAE=35.0;MAF_USDA=6.25
NC_035088.1	30467149	.	T	A	.	.	MAF_INRAE=1.667;MAF_USDA=14.583
NC_035088.1	30467150	.	G	T	.	.	MAF_INRAE=19.167;MAF_USDA=6.25
NC_035088.1	30467158	.	G	A	.	.	MAF_INRAE=4.167;MAF_USDA=7.647
NC_035088.1	30467194	.	C	T	.	.	MAF_USDA=8.235
NC_035088.1	30467208	.	G	C	.	.	MAF_USDA=1.639
NC_035088.1	30467238	.	C	A	.	.	MAF_USDA=6.557
NC_035088.1	30467286	.	A	T	.	.	MAF_USDA=2.459
NC_035088.1	30467327	.	T	G	.	.	MAF_INRAE=39.873;MAF_USDA=42.941
NC_035088.1	30467416	.	T	G	.	.	MAF_USDA=14.706
NC_035088.1	30467424	.	G	T	.	.	MAF_INRAE=24.684;MAF_USDA=30.588
NC_035088.1	30467447	.	G	A	.	.	MAF_USDA=6.557
NC_035088.1	30467453	.	T	C	.	.	MAF_USDA=9.412
NC_035088.1	30467454	.	C	T	.	.	MAF_INRAE=24.167;MAF_USDA=22.353
NC_035088.1	30467458	.	G	T	.	.	MAF_USDA=5.882
NC_035088.1	30467465	.	C	T	.	.	MAF_INRAE=24.684;MAF_USDA=22.353
NC_035088.1	30467489	.	G	A	.	.	MAF_USDA=12.5
NC_035088.1	30467547	.	C	T	.	.	MAF_USDA=23.729
NC_035088.1	30467635	.	C	T	.	.	MAF_INRAE=22.785;MAF_USDA=11.176
NC_035088.1	30467754	.	T	G	.	.	MAF_INRAE=5.696;MAF_USDA=1.639
NC_035088.1	30467879	.	A	G	.	.	MAF_INRAE=20.0;MAF_USDA=7.647
NC_035088.1	30467882	.	C	A	.	.	MAF_INRAE=1.667;MAF_USDA=5.882
NC_035088.1	30467947	.	C	T	.	.	MAF_INRAE=3.333;MAF_USDA=5.738
NC_035088.1	30468034	.	C	A	.	.	MAF_INRAE=10.526;MAF_USDA=2.459
NC_035088.1	30468056	.	A	G	.	.	MAF_USDA=3.279
NC_035088.1	30468128	.	T	C	.	.	MAF_INRAE=25.316;MAF_USDA=16.471
NC_035088.1	30468201	.	G	A	.	.	MAF_USDA=5.882
NC_035088.1	30468318	.	G	A	.	.	MAF_USDA=3.279
NC_035088.1	30468330	.	G	A	.	.	MAF_USDA=6.667
NC_035088.1	30468445	.	G	A	.	.	MAF_INRAE=27.215;MAF_USDA=41.765
NC_035088.1	30468608	.	A	T	.	.	MAF_INRAE=16.667;MAF_USDA=18.824
NC_035088.1	30468642	.	T	A	.	.	MAF_INRAE=22.785;MAF_USDA=25.294
NC_035088.1	30468675	.	G	A	.	.	MAF_USDA=2.459
NC_035088.1	30468679	.	G	A	.	.	MAF_INRAE=15.0
NC_035088.1	30468718	.	T	G	.	.	MAF_USDA=9.016
NC_035088.1	30468817	.	C	G	.	.	MAF_INRAE=32.278;MAF_USDA=20.588
NC_035088.1	30468849	.	T	G	.	.	MAF_INRAE=32.278;MAF_USDA=21.176
NC_035088.1	30469062	.	C	T	.	.	MAF_INRAE=13.291;MAF_USDA=7.377
NC_035088.1	30469095	.	C	T	.	.	MAF_USDA=3.279
NC_035088.1	30469103	.	G	A	.	.	MAF_INRAE=32.911;MAF_USDA=21.765
NC_035088.1	30469206	.	A	C	.	.	MAF_USDA=41.667
NC_035088.1	30469239	.	C	G	.	.	MAF_USDA=27.083
NC_035088.1	30469240	.	C	T	.	.	MAF_USDA=25.0
NC_035088.1	30469442	.	A	G	.	.	MAF_USDA=43.75
NC_035088.1	30469490	.	G	T	.	.	MAF_USDA=14.583
NC_035088.1	30469518	.	G	T	.	.	MAF_USDA=2.459
NC_035088.1	30469549	.	C	A	.	.	MAF_USDA=9.412
NC_035088.1	30469620	.	T	C	.	.	MAF_INRAE=32.278;MAF_USDA=20.833
NC_035088.1	30469689	.	C	T	.	.	MAF_INRAE=26.582;MAF_USDA=33.333
NC_035088.1	30469746	.	C	A	.	.	MAF_INRAE=16.667;MAF_USDA=14.583
NC_035088.1	30469764	.	A	G	.	.	MAF_INRAE=32.278;MAF_USDA=22.941
NC_035088.1	30469796	.	G	A	.	.	MAF_INRAE=15.0;MAF_USDA=14.583
NC_035088.1	30469798	.	A	G	.	.	MAF_USDA=14.583
NC_035088.1	30469971	.	A	C	.	.	MAF_USDA=2.459
NC_035088.1	30469978	.	A	C	.	.	MAF_USDA=5.833
NC_035088.1	30470080	.	C	T	.	.	MAF_INRAE=25.949;MAF_USDA=11.176
NC_035088.1	30470114	.	G	A	.	.	MAF_INRAE=22.5
NC_035088.1	30470255	.	C	A	.	.	MAF_INRAE=3.333;MAF_USDA=5.738
NC_035088.1	30470287	.	T	C	.	.	MAF_USDA=3.279
NC_035088.1	30470310	.	G	A	.	.	MAF_INRAE=13.291;MAF_USDA=4.098
NC_035088.1	30470346	.	G	A	.	.	MAF_INRAE=25.949;MAF_USDA=43.529
NC_035088.1	30470350	.	G	A	.	.	MAF_USDA=1.639
NC_035088.1	30470389	.	C	T	.	.	MAF_INRAE=5.696;MAF_USDA=1.639
NC_035088.1	30470423	.	G	T	.	.	MAF_INRAE=26.316
NC_035088.1	30470485	.	G	C	.	.	MAF_INRAE=28.481;MAF_USDA=21.765
NC_035088.1	30470534	.	C	T	.	.	MAF_INRAE=16.667;MAF_USDA=10.588
NC_035088.1	30470538	.	G	T	.	.	MAF_INRAE=16.667;MAF_USDA=11.176
NC_035088.1	30470543	.	G	A	.	.	MAF_INRAE=19.167;MAF_USDA=10.0
NC_035088.1	30470669	.	T	C	.	.	MAF_USDA=30.952
NC_035088.1	30470692	.	G	A	.	.	MAF_USDA=1.667
NC_035088.1	30470920	.	G	C	.	.	MAF_USDA=1.695
NC_035088.1	30471061	.	C	T	.	.	MAF_USDA=4.098
NC_035088.1	30471130	.	G	A	.	.	MAF_USDA=1.639
NC_035088.1	30471137	.	T	G	.	.	MAF_USDA=4.918
NC_035088.1	30471170	.	T	C	.	.	MAF_INRAE=27.848;MAF_USDA=17.647
NC_035088.1	30471223	.	T	G	.	.	MAF_INRAE=25.316;MAF_USDA=21.176
NC_035088.1	30471310	.	A	T	.	.	MAF_USDA=3.39
NC_035088.1	30471339	.	C	A	.	.	MAF_INRAE=25.316;MAF_USDA=20.833
NC_035088.1	30471340	.	A	C	.	.	MAF_INRAE=21.667;MAF_USDA=20.833
NC_035088.1	30471390	.	T	G	.	.	MAF_USDA=6.557
NC_035088.1	30471394	.	A	C	.	.	MAF_INRAE=28.481;MAF_USDA=23.529
NC_035088.1	30471406	.	C	T	.	.	MAF_INRAE=20.0;MAF_USDA=10.588
NC_035088.1	30471415	.	G	A	.	.	MAF_INRAE=26.316
NC_035088.1	30471426	.	A	T	.	.	MAF_USDA=2.941
NC_035088.1	30471446	.	G	A	.	.	MAF_INRAE=13.291
NC_035088.1	30471453	.	T	C	.	.	MAF_USDA=2.459
NC_035088.1	30471463	.	A	T	.	.	MAF_USDA=11.176
NC_035088.1	30471525	.	C	T	.	.	MAF_USDA=3.279
NC_035088.1	30471620	.	C	G	.	.	MAF_USDA=1.639
NC_035088.1	30471769	.	G	C	.	.	MAF_INRAE=25.949;MAF_USDA=29.412
NC_035088.1	30471775	.	A	G	.	.	MAF_INRAE=27.848;MAF_USDA=27.059
NC_035088.1	30471821	.	A	T	.	.	MAF_INRAE=35.443;MAF_USDA=27.647
NC_035088.1	30471846	.	G	T	.	.	MAF_INRAE=28.481;MAF_USDA=19.412
NC_035088.1	30471849	.	C	G	.	.	MAF_INRAE=4.167;MAF_USDA=1.639
NC_035088.1	30471861	.	G	A	.	.	MAF_USDA=1.639
NC_035088.1	30471988	.	A	G	.	.	MAF_INRAE=15.0
NC_035088.1	30472028	.	A	C	.	.	MAF_USDA=2.459
NC_035088.1	30472051	.	G	A	.	.	MAF_USDA=4.918
NC_035088.1	30472077	.	T	C	.	.	MAF_INRAE=20.253;MAF_USDA=14.118
NC_035088.1	30472084	.	A	C	.	.	MAF_USDA=4.098
NC_035088.1	30472094	.	A	C	.	.	MAF_INRAE=20.253;MAF_USDA=4.098
NC_035088.1	30472132	.	G	C	.	.	MAF_INRAE=20.253;MAF_USDA=15.294
NC_035088.1	30472214	.	G	A	.	.	MAF_INRAE=26.316;MAF_USDA=8.235
NC_035088.1	30472243	.	T	G	.	.	MAF_USDA=18.75
NC_035088.1	30472246	.	T	A	.	.	MAF_INRAE=26.316
NC_035088.1	30472251	.	C	T	.	.	MAF_INRAE=1.667;MAF_USDA=2.083
NC_035088.1	30472253	.	T	G	.	.	MAF_INRAE=38.333;MAF_USDA=26.786
NC_035088.1	30472282	.	A	C	.	.	MAF_USDA=4.918
NC_035088.1	30472299	.	T	C	.	.	MAF_INRAE=26.582;MAF_USDA=24.706
NC_035088.1	30472340	.	C	T	.	.	MAF_INRAE=48.734;MAF_USDA=34.706
NC_035088.1	30472425	.	A	T	.	.	MAF_INRAE=16.667;MAF_USDA=14.583
NC_035088.1	30472449	.	C	A	.	.	MAF_USDA=4.098
NC_035088.1	30472462	.	C	A	.	.	MAF_USDA=3.529
NC_035088.1	30472484	.	C	G	.	.	MAF_USDA=1.639
NC_035088.1	30472524	.	C	T	.	.	MAF_INRAE=37.975;MAF_USDA=31.176
NC_035088.1	30472715	.	C	A	.	.	MAF_INRAE=2.5
NC_035088.1	30472721	.	G	T	.	.	MAF_INRAE=2.5
NC_035088.1	30472723	.	C	T	.	.	MAF_INRAE=2.5
NC_035088.1	30472728	.	A	C	.	.	MAF_INRAE=3.333
NC_035088.1	30472730	.	C	G	.	.	MAF_INRAE=3.333
NC_035088.1	30472734	.	T	A	.	.	MAF_INRAE=2.5
NC_035088.1	30472744	.	T	A	.	.	MAF_USDA=1.639
NC_035088.1	30472757	.	A	C	.	.	MAF_USDA=8.235
NC_035088.1	30472769	.	A	G	.	.	MAF_INRAE=16.667
NC_035088.1	30472773	.	C	T	.	.	MAF_INRAE=16.667
NC_035088.1	30472776	.	C	A	.	.	MAF_USDA=34.706
NC_035088.1	30472781	.	T	A	.	.	MAF_INRAE=15.833
NC_035088.1	30472782	.	C	T	.	.	MAF_INRAE=15.833
NC_035088.1	30472788	.	G	A	.	.	MAF_INRAE=16.667
NC_035088.1	30472813	.	T	A	.	.	MAF_INRAE=11.667;MAF_USDA=4.918
NC_035088.1	30472820	.	C	T	.	.	MAF_INRAE=20.833;MAF_USDA=35.882
NC_035088.1	30472821	.	G	T	.	.	MAF_INRAE=15.833
NC_035088.1	30472861	.	G	C	.	.	MAF_INRAE=15.833
NC_035088.1	30472867	.	G	A	.	.	MAF_INRAE=14.167;MAF_USDA=9.016
NC_035088.1	30472902	.	T	A	.	.	MAF_INRAE=5.833
NC_035088.1	30472938	.	A	C	.	.	MAF_USDA=4.918
NC_035088.1	30472951	.	T	G	.	.	MAF_INRAE=15.833;MAF_USDA=5.738
NC_035088.1	30472966	.	G	A	.	.	MAF_USDA=1.639
NC_035088.1	30473282	.	A	G	.	.	MAF_USDA=4.167
NC_035088.1	30473291	.	G	A	.	.	MAF_USDA=7.647
NC_035088.1	30473323	.	C	A	.	.	MAF_INRAE=10.526;MAF_USDA=11.765
NC_035088.1	30473487	.	C	T	.	.	MAF_INRAE=36.842;MAF_USDA=3.279
NC_035088.1	30473757	.	G	T	.	.	MAF_INRAE=7.595;MAF_USDA=2.459
NC_035088.1	30473793	.	C	T	.	.	MAF_INRAE=22.5
NC_035088.1	30473833	.	A	G	.	.	MAF_USDA=8.235
NC_035088.1	30473834	.	C	T	.	.	MAF_INRAE=36.842;MAF_USDA=30.588
NC_035088.1	30473842	.	A	G	.	.	MAF_INRAE=47.368;MAF_USDA=27.059
NC_035088.1	30473862	.	G	T	.	.	MAF_INRAE=7.595;MAF_USDA=4.918
NC_035088.1	30473909	.	G	T	.	.	MAF_INRAE=3.333;MAF_USDA=8.824
NC_035088.1	30473980	.	A	T	.	.	MAF_INRAE=41.139;MAF_USDA=43.529
NC_035088.1	30474065	.	C	T	.	.	MAF_INRAE=26.316
NC_035088.1	30474122	.	A	G	.	.	MAF_INRAE=12.658;MAF_USDA=3.279
NC_035088.1	30474136	.	C	T	.	.	MAF_USDA=1.639
NC_035088.1	30474155	.	C	G	.	.	MAF_USDA=2.941
NC_035088.1	30474164	.	C	T	.	.	MAF_USDA=5.738
NC_035088.1	30474170	.	C	G	.	.	MAF_INRAE=20.0;MAF_USDA=32.941
NC_035088.1	30474279	.	A	G	.	.	MAF_INRAE=1.667;MAF_USDA=14.583
NC_035088.1	30474282	.	G	A	.	.	MAF_USDA=2.459
NC_035088.1	30474388	.	T	G	.	.	MAF_INRAE=26.316
NC_035088.1	30474390	.	C	A	.	.	MAF_USDA=7.377
NC_035088.1	30474396	.	T	A	.	.	MAF_USDA=11.765
NC_035088.1	30474397	.	T	A	.	.	MAF_USDA=13.529
NC_035088.1	30474398	.	T	A	.	.	MAF_USDA=45.882
NC_035088.1	30474399	.	T	A	.	.	MAF_USDA=8.824
NC_035088.1	30474400	.	A	T	.	.	MAF_USDA=1.639
NC_035088.1	30474542	.	C	A	.	.	MAF_INRAE=26.316
NC_035088.1	30474753	.	G	A	.	.	MAF_USDA=4.167
NC_035088.1	30474755	.	A	C	.	.	MAF_USDA=1.639
NC_035088.1	30474982	.	T	A	.	.	MAF_INRAE=19.167;MAF_USDA=7.647
NC_035088.1	30475047	.	T	A	.	.	MAF_INRAE=26.316
NC_035088.1	30475061	.	C	T	.	.	MAF_INRAE=26.582;MAF_USDA=11.176
NC_035088.1	30475089	.	A	C	.	.	MAF_USDA=10.588
NC_035088.1	30475290	.	G	A	.	.	MAF_INRAE=38.608;MAF_USDA=29.412
NC_035088.1	30475323	.	G	C	.	.	MAF_USDA=3.279
NC_035088.1	30475348	.	G	C	.	.	MAF_INRAE=47.368
NC_035088.1	30475482	.	G	A	.	.	MAF_INRAE=36.842
NC_035088.1	30475499	.	T	C	.	.	MAF_INRAE=36.842
NC_035088.1	30475527	.	A	C	.	.	MAF_INRAE=15.0;MAF_USDA=15.882
NC_035088.1	30475657	.	T	G	.	.	MAF_USDA=9.016
NC_035088.1	30475666	.	G	T	.	.	MAF_INRAE=12.658;MAF_USDA=3.279
NC_035088.1	30475753	.	G	T	.	.	MAF_USDA=3.279
NC_035088.1	30475756	.	G	C	.	.	MAF_INRAE=5.696;MAF_USDA=1.639
NC_035088.1	30475920	.	T	C	.	.	MAF_USDA=35.246
NC_035088.1	30476022	.	T	A	.	.	MAF_USDA=1.639
NC_035088.1	30476049	.	C	T	.	.	MAF_INRAE=41.772;MAF_USDA=40.588
NC_035088.1	30476053	.	A	G	.	.	MAF_INRAE=15.0
NC_035088.1	30476077	.	C	T	.	.	MAF_INRAE=8.861;MAF_USDA=11.765
NC_035088.1	30476094	.	G	T	.	.	MAF_INRAE=35.443;MAF_USDA=23.529
NC_035088.1	30476101	.	C	A	.	.	MAF_USDA=18.033
NC_035088.1	30476155	.	G	A	.	.	MAF_INRAE=26.582;MAF_USDA=8.235
NC_035088.1	30476260	.	C	T	.	.	MAF_USDA=16.667
NC_035088.1	30476264	.	G	A	.	.	MAF_USDA=20.833
NC_035088.1	30476266	.	A	G	.	.	MAF_USDA=16.667
NC_035088.1	30476275	.	C	T	.	.	MAF_USDA=16.667
NC_035088.1	30476277	.	T	A	.	.	MAF_USDA=20.833
NC_035088.1	30476313	.	T	C	.	.	MAF_INRAE=19.167;MAF_USDA=14.706
NC_035088.1	30476371	.	G	A	.	.	MAF_USDA=5.738
NC_035088.1	30476403	.	A	C	.	.	MAF_USDA=4.918
NC_035088.1	30476449	.	C	T	.	.	MAF_INRAE=26.582;MAF_USDA=11.765
NC_035088.1	30476525	.	T	A	.	.	MAF_USDA=3.279
NC_035088.1	30476540	.	C	G	.	.	MAF_USDA=3.279
NC_035088.1	30476561	.	G	A	.	.	MAF_INRAE=3.333;MAF_USDA=10.588
NC_035088.1	30476647	.	T	C	.	.	MAF_INRAE=46.203;MAF_USDA=31.548
NC_035088.1	30476662	.	CC	CT	.	.	MAF_USDA=14.583
NC_035088.1	30476663	.	C	T	.	.	MAF_INRAE=1.667
NC_035088.1	30476692	.	G	C	.	.	MAF_INRAE=1.667;MAF_USDA=10.0
NC_035088.1	30476724	.	T	A	.	.	MAF_INRAE=36.667;MAF_USDA=37.647
NC_035088.1	30476725	.	A	C	.	.	MAF_INRAE=31.667;MAF_USDA=25.294
NC_035088.1	30476731	.	C	T	.	.	MAF_INRAE=41.772
NC_035088.1	30476773	.	G	A	.	.	MAF_USDA=3.279
NC_035088.1	30476856	.	C	T	.	.	MAF_USDA=1.639
NC_035088.1	30477200	.	C	G	.	.	MAF_INRAE=25.949;MAF_USDA=11.765
NC_035088.1	30477230	.	A	C	.	.	MAF_INRAE=46.203;MAF_USDA=28.824
NC_035088.1	30477288	.	A	G	.	.	MAF_INRAE=36.709;MAF_USDA=28.235
NC_035088.1	30477310	.	A	C	.	.	MAF_INRAE=12.658;MAF_USDA=3.279
NC_035088.1	30477652	.	A	G	.	.	MAF_INRAE=36.667;MAF_USDA=18.75
NC_035088.1	30477712	.	A	T	.	.	MAF_INRAE=37.5;MAF_USDA=14.024
NC_035088.1	30477718	.	A	C	.	.	MAF_INRAE=15.833;MAF_USDA=40.964
NC_035088.1	30477947	.	T	C	.	.	MAF_INRAE=20.253;MAF_USDA=48.235
NC_035088.1	30477959	.	G	T	.	.	MAF_INRAE=15.0
NC_035088.1	30478036	.	C	T	.	.	MAF_USDA=1.639
NC_035088.1	30478049	.	C	A	.	.	MAF_INRAE=20.253;MAF_USDA=47.647
NC_035088.1	30478052	.	T	G	.	.	MAF_INRAE=25.833
NC_035088.1	30478069	.	C	G	.	.	MAF_USDA=1.639
NC_035088.1	30478101	.	C	A	.	.	MAF_USDA=37.5
NC_035088.1	30478142	.	T	A	.	.	MAF_INRAE=4.167;MAF_USDA=3.279
NC_035088.1	30478147	.	A	G	.	.	MAF_USDA=1.639
NC_035088.1	30478180	.	T	A	.	.	MAF_INRAE=48.333;MAF_USDA=26.471
NC_035088.1	30478195	.	T	A	.	.	MAF_INRAE=48.333;MAF_USDA=26.19
NC_035088.1	30478245	.	T	C	.	.	MAF_INRAE=12.658;MAF_USDA=3.39
NC_035088.1	30478267	.	A	C	.	.	MAF_INRAE=5.696;MAF_USDA=29.268
NC_035088.1	30478413	.	C	T	.	.	MAF_INRAE=26.582;MAF_USDA=30.0
NC_035088.1	30478416	.	G	A	.	.	MAF_INRAE=5.063;MAF_USDA=2.459
NC_035088.1	30478629	.	C	T	.	.	MAF_INRAE=23.684
NC_035088.1	30478633	.	G	A	.	.	MAF_INRAE=5.833;MAF_USDA=3.279
NC_035088.1	30478640	.	A	C	.	.	MAF_INRAE=35.443;MAF_USDA=28.235
NC_035088.1	30478663	.	C	G	.	.	MAF_INRAE=1.667;MAF_USDA=4.706
NC_035088.1	30478710	.	G	C	.	.	MAF_INRAE=10.526
NC_035088.1	30478836	.	G	A	.	.	MAF_INRAE=36.842
NC_035088.1	30478903	.	A	G	.	.	MAF_USDA=22.024
NC_035088.1	30478914	.	A	T	.	.	MAF_INRAE=8.333;MAF_USDA=2.459
NC_035088.1	30478939	.	G	A	.	.	MAF_USDA=21.765
NC_035088.1	30478944	.	T	A	.	.	MAF_USDA=22.353
NC_035088.1	30478952	.	A	C	.	.	MAF_USDA=2.459
NC_035088.1	30478966	.	A	T	.	.	MAF_INRAE=8.333;MAF_USDA=1.639
NC_035088.1	30478987	.	G	A	.	.	MAF_USDA=5.882
NC_035088.1	30479027	.	C	A	.	.	MAF_USDA=37.5
NC_035088.1	30479061	.	G	A	.	.	MAF_INRAE=21.053;MAF_USDA=35.417
NC_035088.1	30479092	.	A	C	.	.	MAF_INRAE=26.316
NC_035088.1	30479102	.	A	G	.	.	MAF_INRAE=36.842;MAF_USDA=7.143
NC_035088.1	30479120	.	G	T	.	.	MAF_USDA=7.143
NC_035088.1	30479129	.	G	A	.	.	MAF_USDA=13.333
NC_035088.1	30479150	.	G	C	.	.	MAF_USDA=30.12
NC_035088.1	30479166	.	A	C	.	.	MAF_USDA=8.333
NC_035088.1	30479175	.	T	A	.	.	MAF_USDA=7.5
NC_035088.1	30479190	.	A	T	.	.	MAF_USDA=43.75
NC_035088.1	30479242	.	T	C	.	.	MAF_USDA=27.083
NC_035088.1	30479245	.	G	T	.	.	MAF_USDA=47.917
NC_035088.1	30479246	.	G	C	.	.	MAF_USDA=43.75
NC_035088.1	30479293	.	C	A	.	.	MAF_USDA=3.39
NC_035088.1	30479294	.	C	T	.	.	MAF_USDA=38.415
NC_035088.1	30479373	.	T	A	.	.	MAF_USDA=4.167
NC_035088.1	30479377	.	C	T	.	.	MAF_INRAE=36.842;MAF_USDA=32.53
NC_035088.1	30479387	.	C	T	.	.	MAF_USDA=19.565
NC_035088.1	30479396	.	C	A	.	.	MAF_USDA=21.739
NC_035088.1	30479631	.	G	T	.	.	MAF_INRAE=36.842;MAF_USDA=43.75
NC_035088.1	30479634	.	C	T	.	.	MAF_USDA=8.333
NC_035088.1	30479647	.	G	T	.	.	MAF_USDA=41.667
NC_035088.1	30479654	.	G	A	.	.	MAF_USDA=4.167
NC_035088.1	30479684	.	C	T	.	.	MAF_INRAE=26.316;MAF_USDA=47.917
NC_035088.1	30479696	.	T	C	.	.	MAF_USDA=43.75
NC_035088.1	30479725	.	A	C	.	.	MAF_USDA=50.0
NC_035088.1	30479732	.	A	C	.	.	MAF_INRAE=13.333;MAF_USDA=1.639
NC_035088.1	30479739	.	A	T	.	.	MAF_INRAE=38.608;MAF_USDA=24.706
NC_035088.1	30479744	.	C	T	.	.	MAF_INRAE=38.608;MAF_USDA=23.529
NC_035088.1	30479756	.	T	C	.	.	MAF_INRAE=15.0;MAF_USDA=4.098
NC_035088.1	30479802	.	G	A	.	.	MAF_INRAE=19.167;MAF_USDA=39.583
NC_035088.1	30479812	.	G	C	.	.	MAF_INRAE=27.215;MAF_USDA=11.176
NC_035088.1	30479841	.	G	T	.	.	MAF_INRAE=27.215;MAF_USDA=11.176
NC_035088.1	30479860	.	T	G	.	.	MAF_INRAE=24.684;MAF_USDA=24.706
NC_035088.1	30479862	.	T	G	.	.	MAF_INRAE=28.333;MAF_USDA=48.235
NC_035088.1	30479949	.	C	T	.	.	MAF_INRAE=5.696;MAF_USDA=1.639
NC_035088.1	30479958	.	A	C	.	.	MAF_INRAE=39.873;MAF_USDA=30.588
NC_035088.1	30479959	.	T	C	.	.	MAF_INRAE=49.167;MAF_USDA=30.588
NC_035088.1	30480018	.	T	G	.	.	MAF_INRAE=8.228;MAF_USDA=40.0
NC_035088.1	30480113	.	A	G	.	.	MAF_INRAE=49.167;MAF_USDA=26.471
NC_035088.1	30480122	.	C	A	.	.	MAF_USDA=2.459
NC_035088.1	30480157	.	G	T	.	.	MAF_INRAE=24.684;MAF_USDA=26.471
NC_035088.1	30480181	.	G	T	.	.	MAF_USDA=3.279
NC_035088.1	30480208	.	G	A	.	.	MAF_INRAE=6.962;MAF_USDA=41.176
NC_035088.1	30480231	.	G	A	.	.	MAF_INRAE=15.789;MAF_USDA=1.639
NC_035088.1	30480233	.	G	A	.	.	MAF_USDA=1.639
NC_035088.1	30480269	.	T	C	.	.	MAF_INRAE=10.526;MAF_USDA=43.75
NC_035088.1	30480285	.	C	T	.	.	MAF_INRAE=10.526;MAF_USDA=25.294
NC_035088.1	30480312	.	G	A	.	.	MAF_USDA=14.583
NC_035088.1	30480334	.	T	C	.	.	MAF_USDA=2.353
NC_035088.1	30480350	.	T	A	.	.	MAF_USDA=4.918
NC_035088.1	30480352	.	A	T	.	.	MAF_USDA=22.917
NC_035088.1	30480367	.	C	T	.	.	MAF_USDA=13.529
NC_035088.1	30480373	.	C	T	.	.	MAF_USDA=25.882
NC_035088.1	30480383	.	C	A	.	.	MAF_USDA=1.639
NC_035088.1	30481747	.	G	A	.	.	MAF_INRAE=26.316
NC_035088.1	30481811	.	T	A	.	.	MAF_INRAE=25.949;MAF_USDA=11.765
NC_035088.1	30481955	.	A	T	.	.	MAF_USDA=2.459
NC_035088.1	30481968	.	C	T	.	.	MAF_INRAE=5.696;MAF_USDA=1.639
NC_035088.1	30481977	.	C	T	.	.	MAF_INRAE=12.658;MAF_USDA=4.098
NC_035088.1	30482001	.	C	A	.	.	MAF_INRAE=1.667;MAF_USDA=8.824
NC_035088.1	30482165	.	T	G	.	.	MAF_INRAE=19.62;MAF_USDA=10.0
NC_035088.1	30482186	.	A	C	.	.	MAF_INRAE=36.842;MAF_USDA=25.294
NC_035088.1	30482278	.	G	T	.	.	MAF_INRAE=15.789
NC_035088.1	30482311	.	C	T	.	.	MAF_USDA=2.5
NC_035088.1	30482361	.	G	A	.	.	MAF_USDA=2.542
NC_035088.1	30482517	.	G	A	.	.	MAF_USDA=1.639
NC_035088.1	30482538	.	C	A	.	.	MAF_INRAE=24.684;MAF_USDA=25.294
NC_035088.1	30482644	.	G	A	.	.	MAF_USDA=1.639
NC_035088.1	30482653	.	G	A	.	.	MAF_INRAE=7.595;MAF_USDA=1.639
NC_035088.1	30482734	.	A	G	.	.	MAF_USDA=7.377
NC_035088.1	30482786	.	T	C	.	.	MAF_INRAE=7.595;MAF_USDA=9.016
NC_035088.1	30482918	.	A	C	.	.	MAF_INRAE=7.595;MAF_USDA=2.459
NC_035088.1	30482937	.	T	C	.	.	MAF_INRAE=20.0;MAF_USDA=20.0
NC_035088.1	30483082	.	C	T	.	.	MAF_USDA=1.639
NC_035088.1	30492019	.	T	C	.	.	MAF_USDA=16.949
NC_035088.1	30492062	.	A	G	.	.	MAF_USDA=12.941
NC_035088.1	30492091	.	G	T	.	.	MAF_USDA=12.5
NC_035088.1	30492359	.	T	G	.	.	MAF_INRAE=15.0;MAF_USDA=2.459
NC_035088.1	30492437	.	G	T	.	.	MAF_INRAE=23.418;MAF_USDA=17.059
NC_035088.1	30492565	.	G	T	.	.	MAF_INRAE=7.595;MAF_USDA=3.279
NC_035088.1	30492566	.	G	A	.	.	MAF_INRAE=26.316
NC_035088.1	30492942	.	T	C	.	.	MAF_INRAE=7.595;MAF_USDA=1.639
NC_035088.1	30493044	.	G	T	.	.	MAF_INRAE=32.911;MAF_USDA=27.059
NC_035088.1	30493135	.	T	C	.	.	MAF_INRAE=15.0;MAF_USDA=7.377
NC_035088.1	30493155	.	C	T	.	.	MAF_USDA=9.412
NC_035088.1	30497249	.	G	A	.	.	MAF_USDA=2.459
NC_035088.1	30497285	.	G	C	.	.	MAF_USDA=6.557
NC_035088.1	30497427	.	G	A	.	.	MAF_INRAE=20.0;MAF_USDA=20.0
NC_035088.1	30497499	.	A	C	.	.	MAF_USDA=1.639
NC_035088.1	30497509	.	A	T	.	.	MAF_USDA=8.197
NC_035088.1	30497584	.	C	T	.	.	MAF_INRAE=5.696;MAF_USDA=1.639
NC_035088.1	30497626	.	T	G	.	.	MAF_INRAE=25.316;MAF_USDA=12.353
NC_035088.1	30497678	.	G	A	.	.	MAF_USDA=14.583
NC_035088.1	30497775	.	C	G	.	.	MAF_USDA=2.459
NC_035088.1	30497935	.	G	A	.	.	MAF_INRAE=22.152;MAF_USDA=13.529
NC_035088.1	30497992	.	A	G	.	.	MAF_USDA=7.377
NC_035088.1	30498103	.	G	A	.	.	MAF_INRAE=19.167
NC_035088.1	30498132	.	G	T	.	.	MAF_USDA=1.639
NC_035088.1	30498192	.	G	A	.	.	MAF_USDA=2.083
NC_035088.1	30498386	.	G	T	.	.	MAF_INRAE=23.418;MAF_USDA=20.588
NC_035088.1	30498393	.	T	G	.	.	MAF_INRAE=19.167;MAF_USDA=25.294
NC_035088.1	30498394	.	T	C	.	.	MAF_INRAE=19.167;MAF_USDA=25.294
NC_035088.1	30498432	.	G	A	.	.	MAF_INRAE=8.228;MAF_USDA=10.588
NC_035088.1	30498450	.	G	A	.	.	MAF_USDA=1.639
NC_035088.1	30498459	.	C	T	.	.	MAF_USDA=5.882
NC_035088.1	30498563	.	C	T	.	.	MAF_USDA=2.459
NC_035088.1	30498805	.	A	G	.	.	MAF_USDA=7.377
NC_035088.1	30499070	.	C	T	.	.	MAF_USDA=1.639
NC_035088.1	30499082	.	G	C	.	.	MAF_USDA=2.459
NC_035088.1	30499288	.	G	C	.	.	MAF_INRAE=30.38;MAF_USDA=26.471
NC_035088.1	30499362	.	G	A	.	.	MAF_USDA=4.918
NC_035088.1	30499421	.	G	A	.	.	MAF_USDA=7.059
NC_035088.1	30499503	.	A	C	.	.	MAF_USDA=3.279
NC_035088.1	30499647	.	C	A	.	.	MAF_INRAE=20.0;MAF_USDA=10.588
NC_035088.1	30499742	.	G	A	.	.	MAF_USDA=1.639
NC_035088.1	30499762	.	T	C	.	.	MAF_INRAE=7.595;MAF_USDA=1.639
NC_035088.1	30499910	.	C	T	.	.	MAF_INRAE=14.167
NC_035088.1	30500015	.	G	T	.	.	MAF_USDA=5.738
NC_035088.1	30500073	.	T	A	.	.	MAF_INRAE=20.0;MAF_USDA=7.647
NC_035088.1	30500279	.	G	T	.	.	MAF_USDA=4.706
NC_035088.1	30500323	.	C	A	.	.	MAF_USDA=14.583
NC_035088.1	30500425	.	C	T	.	.	MAF_INRAE=5.696;MAF_USDA=1.667
NC_035088.1	30500426	.	G	A	.	.	MAF_INRAE=7.595;MAF_USDA=1.667
NC_035088.1	30500734	.	G	A	.	.	MAF_USDA=5.738
NC_035088.1	30500898	.	C	A	.	.	MAF_INRAE=15.0
NC_035088.1	30500924	.	A	G	.	.	MAF_INRAE=22.785;MAF_USDA=29.412
NC_035088.1	30500931	.	C	G	.	.	MAF_USDA=14.583
NC_035088.1	30500953	.	T	G	.	.	MAF_INRAE=8.228;MAF_USDA=5.294
NC_035088.1	30500955	.	C	A	.	.	MAF_INRAE=2.5;MAF_USDA=6.471
NC_035088.1	30500956	.	G	A	.	.	MAF_INRAE=25.949;MAF_USDA=12.353
NC_035088.1	30500965	.	A	T	.	.	MAF_INRAE=8.228;MAF_USDA=5.294
NC_035088.1	30501041	.	A	G	.	.	MAF_INRAE=4.167;MAF_USDA=1.639
NC_035088.1	30501042	.	T	A	.	.	MAF_INRAE=4.43;MAF_USDA=1.765
NC_035088.1	30501084	.	T	A	.	.	MAF_INRAE=23.333;MAF_USDA=33.529
NC_035088.1	30501118	.	G	A	.	.	MAF_USDA=2.459
NC_035088.1	30501170	.	G	A	.	.	MAF_INRAE=38.608;MAF_USDA=30.588
NC_035088.1	30501253	.	G	A	.	.	MAF_INRAE=15.833
NC_035088.1	30501261	.	T	G	.	.	MAF_INRAE=37.5;MAF_USDA=41.176
NC_035088.1	30501278	.	A	C	.	.	MAF_INRAE=5.696;MAF_USDA=1.639
NC_035088.1	30501344	.	C	T	.	.	MAF_INRAE=44.304;MAF_USDA=45.294
NC_035088.1	30501413	.	C	T	.	.	MAF_INRAE=26.582;MAF_USDA=10.0
NC_035088.1	30501761	.	G	C	.	.	MAF_USDA=10.656
NC_035088.1	30501806	.	C	T	.	.	MAF_INRAE=39.167;MAF_USDA=35.882
NC_035088.1	30501819	.	A	G	.	.	MAF_INRAE=15.0
NC_035088.1	30501877	.	C	A	.	.	MAF_USDA=4.167
NC_035088.1	30501879	.	C	T	.	.	MAF_USDA=2.083
NC_035088.1	30501900	.	G	A	.	.	MAF_USDA=1.639
NC_035088.1	30501928	.	C	T	.	.	MAF_USDA=3.529
NC_035088.1	30501943	.	C	A	.	.	MAF_USDA=8.197
NC_035088.1	30502017	.	A	C	.	.	MAF_INRAE=35.443;MAF_USDA=33.333
NC_035088.1	30502043	.	A	T	.	.	MAF_USDA=6.557
NC_035088.1	30502053	.	C	T	.	.	MAF_USDA=1.639
NC_035088.1	30502117	.	A	G	.	.	MAF_INRAE=38.333;MAF_USDA=38.235
NC_035088.1	30502236	.	C	T	.	.	MAF_USDA=4.918
NC_035088.1	30502329	.	G	A	.	.	MAF_INRAE=15.0
NC_035088.1	30502331	.	C	A	.	.	MAF_INRAE=15.0
NC_035088.1	30502385	.	C	T	.	.	MAF_INRAE=15.0
NC_035088.1	30502526	.	G	C	.	.	MAF_USDA=2.459
NC_035088.1	30502837	.	T	C	.	.	MAF_USDA=35.417
NC_035088.1	30502868	.	T	C	.	.	MAF_USDA=8.197
NC_035088.1	30502903	.	T	C	.	.	MAF_USDA=44.118
NC_035088.1	30502939	.	C	T	.	.	MAF_INRAE=5.696;MAF_USDA=1.639
NC_035088.1	30502986	.	C	A	.	.	MAF_USDA=33.529
NC_035088.1	30502997	.	G	A	.	.	MAF_USDA=17.213
NC_035088.1	30503001	.	T	G	.	.	MAF_USDA=33.529
NC_035088.1	30503044	.	A	C	.	.	MAF_USDA=2.459
NC_035088.1	30503056	.	T	C	.	.	MAF_USDA=12.5
NC_035088.1	30503067	.	A	G	.	.	MAF_INRAE=7.595;MAF_USDA=4.918
NC_035088.1	30503126	.	A	G	.	.	MAF_INRAE=19.62;MAF_USDA=27.647
NC_035088.1	30503131	.	A	C	.	.	MAF_INRAE=10.526;MAF_USDA=20.833
NC_035088.1	30503151	.	A	G	.	.	MAF_INRAE=19.62;MAF_USDA=28.235
NC_035088.1	30503155	.	T	A	.	.	MAF_INRAE=22.5;MAF_USDA=28.824
NC_035088.1	30503161	.	T	C	.	.	MAF_USDA=1.639
NC_035088.1	30503170	.	A	G	.	.	MAF_USDA=20.0
NC_035088.1	30503321	.	A	G	.	.	MAF_USDA=33.529
NC_035088.1	30503341	.	G	T	.	.	MAF_USDA=29.508
NC_035088.1	30503374	.	A	T	.	.	MAF_INRAE=17.089;MAF_USDA=2.459
NC_035088.1	30503387	.	A	T	.	.	MAF_INRAE=16.456;MAF_USDA=2.459
NC_035088.1	30503507	.	T	G	.	.	MAF_USDA=10.417
NC_035088.1	30503592	.	T	C	.	.	MAF_INRAE=37.975;MAF_USDA=30.588
NC_035088.1	30503638	.	T	C	.	.	MAF_USDA=18.852
NC_035088.1	30503703	.	G	A	.	.	MAF_INRAE=15.0
NC_035088.1	30503715	.	G	A	.	.	MAF_USDA=3.279
NC_035088.1	30503806	.	A	G	.	.	MAF_INRAE=3.333;MAF_USDA=6.557
NC_035088.1	30503820	.	C	T	.	.	MAF_INRAE=17.089;MAF_USDA=2.459
NC_035088.1	30503923	.	T	C	.	.	MAF_INRAE=3.333;MAF_USDA=11.765
NC_035088.1	30503967	.	G	T	.	.	MAF_INRAE=25.949;MAF_USDA=9.412
NC_035088.1	30504040	.	A	T	.	.	MAF_INRAE=30.38;MAF_USDA=20.588
NC_035088.1	30504054	.	A	G	.	.	MAF_INRAE=8.228;MAF_USDA=9.524
NC_035088.1	30504081	.	A	C	.	.	MAF_USDA=13.529
NC_035088.1	30504084	.	T	G	.	.	MAF_USDA=3.279
NC_035088.1	30504120	.	T	G	.	.	MAF_INRAE=5.696;MAF_USDA=1.667
NC_035088.1	30504141	.	C	T	.	.	MAF_USDA=6.667
NC_035088.1	30504251	.	C	G	.	.	MAF_USDA=5.738
NC_035088.1	30504273	.	A	T	.	.	MAF_INRAE=26.582;MAF_USDA=8.824
NC_035088.1	30504378	.	T	A	.	.	MAF_INRAE=15.0
NC_035088.1	30504514	.	T	A	.	.	MAF_USDA=3.279
NC_035088.1	30504564	.	A	C	.	.	MAF_USDA=1.639
NC_035088.1	30504582	.	C	T	.	.	MAF_USDA=1.639
NC_035088.1	30504624	.	C	T	.	.	MAF_USDA=3.279
NC_035088.1	30504682	.	A	T	.	.	MAF_USDA=7.647
NC_035088.1	30504702	.	G	T	.	.	MAF_INRAE=38.333;MAF_USDA=27.083
NC_035088.1	30504735	.	C	A	.	.	MAF_USDA=4.167
NC_035088.1	30504745	.	A	G	.	.	MAF_INRAE=26.582;MAF_USDA=31.765
NC_035088.1	30504766	.	A	G	.	.	MAF_INRAE=22.5;MAF_USDA=11.765
NC_035088.1	30504771	.	T	G	.	.	MAF_USDA=3.279
NC_035088.1	30504787	.	A	T	.	.	MAF_USDA=7.647
NC_035088.1	30504889	.	A	G	.	.	MAF_INRAE=25.949;MAF_USDA=21.765
NC_035088.1	30504911	.	T	A	.	.	MAF_USDA=4.706
NC_035088.1	30504955	.	T	C	.	.	MAF_INRAE=8.228;MAF_USDA=21.765
NC_035088.1	30504994	.	T	G	.	.	MAF_INRAE=15.0
NC_035088.1	30505046	.	C	T	.	.	MAF_USDA=11.475
NC_035088.1	30505100	.	C	A	.	.	MAF_USDA=7.647
NC_035088.1	30505116	.	G	T	.	.	MAF_USDA=2.459
NC_035088.1	30505127	.	A	C	.	.	MAF_INRAE=25.949;MAF_USDA=22.941
NC_035088.1	30505156	.	C	A	.	.	MAF_USDA=1.639
NC_035088.1	30505290	.	T	G	.	.	MAF_INRAE=20.886;MAF_USDA=5.882
NC_035088.1	30505344	.	A	T	.	.	MAF_INRAE=1.667;MAF_USDA=27.083
NC_035088.1	30505388	.	G	C	.	.	MAF_INRAE=5.0
NC_035088.1	30505421	.	T	C	.	.	MAF_INRAE=1.667;MAF_USDA=12.5
NC_035088.1	30505467	.	C	T	.	.	MAF_USDA=7.647
NC_035088.1	30505470	.	C	A	.	.	MAF_INRAE=15.0
NC_035088.1	30505496	.	C	T	.	.	MAF_INRAE=26.582;MAF_USDA=12.941
NC_035088.1	30505499	.	G	T	.	.	MAF_INRAE=7.595;MAF_USDA=8.824
NC_035088.1	30505538	.	G	A	.	.	MAF_USDA=11.475
NC_035088.1	30505599	.	C	T	.	.	MAF_INRAE=27.215;MAF_USDA=25.294
NC_035088.1	30505688	.	C	T	.	.	MAF_USDA=8.235
NC_035088.1	30505776	.	A	C	.	.	MAF_INRAE=40.506
NC_035088.1	30505790	.	T	A	.	.	MAF_INRAE=26.582;MAF_USDA=31.176
NC_035088.1	30505814	.	C	A	.	.	MAF_INRAE=33.544;MAF_USDA=46.471
NC_035088.1	30505887	.	C	T	.	.	MAF_USDA=12.295
NC_035088.1	30505935	.	C	T	.	.	MAF_USDA=12.5
NC_035088.1	30505978	.	G	T	.	.	MAF_INRAE=10.526;MAF_USDA=32.738
NC_035088.1	30506060	.	C	T	.	.	MAF_USDA=2.941
NC_035088.1	30506150	.	C	T	.	.	MAF_INRAE=25.949;MAF_USDA=22.941
NC_035088.1	30506185	.	T	A	.	.	MAF_INRAE=3.333
NC_035088.1	30506301	.	A	G	.	.	MAF_USDA=11.765
NC_035088.1	30506566	.	C	T	.	.	MAF_USDA=1.639
NC_035088.1	30506639	.	T	A	.	.	MAF_USDA=1.639
NC_035088.1	30506654	.	G	C	.	.	MAF_INRAE=15.0;MAF_USDA=20.492
NC_035088.1	30506666	.	G	T	.	.	MAF_INRAE=1.667;MAF_USDA=21.176
NC_035088.1	30506749	.	G	T	.	.	MAF_USDA=5.738
NC_035088.1	30506826	.	C	T	.	.	MAF_USDA=11.475
NC_035088.1	30506941	.	T	A	.	.	MAF_USDA=3.333
NC_035088.1	30506942	.	GAGGTAGTTT	GAGGTAGTTG	.	.	MAF_USDA=16.667
NC_035088.1	30506951	.	T	G	.	.	MAF_INRAE=1.667
NC_035088.1	30507013	.	C	T	.	.	MAF_INRAE=5.696;MAF_USDA=5.738
NC_035088.1	30507060	.	A	C	.	.	MAF_USDA=12.5
NC_035088.1	30507118	.	G	C	.	.	MAF_INRAE=32.911;MAF_USDA=46.471
NC_035088.1	30507205	.	A	G	.	.	MAF_INRAE=41.772;MAF_USDA=42.857
NC_035088.1	30507260	.	T	C	.	.	MAF_INRAE=39.873;MAF_USDA=22.941
NC_035088.1	30507315	.	C	T	.	.	MAF_USDA=21.176
NC_035088.1	30507326	.	C	A	.	.	MAF_INRAE=40.506;MAF_USDA=43.529
NC_035088.1	30507357	.	A	T	.	.	MAF_INRAE=21.519;MAF_USDA=36.471
NC_035088.1	30507359	.	T	G	.	.	MAF_USDA=21.765
NC_035088.1	30507444	.	T	G	.	.	MAF_INRAE=41.139;MAF_USDA=26.471
NC_035088.1	30507463	.	C	T	.	.	MAF_USDA=5.738
NC_035088.1	30507464	.	C	G	.	.	MAF_INRAE=1.667;MAF_USDA=14.583
NC_035088.1	30507476	.	T	A	.	.	MAF_INRAE=13.924;MAF_USDA=14.118
NC_035088.1	30507510	.	C	T	.	.	MAF_INRAE=10.127;MAF_USDA=14.118
NC_035088.1	30507515	.	C	A	.	.	MAF_USDA=1.639
NC_035088.1	30507528	.	C	T	.	.	MAF_INRAE=5.696;MAF_USDA=7.377
NC_035088.1	30507561	.	A	G	.	.	MAF_USDA=1.667
NC_035088.1	30507582	.	C	T	.	.	MAF_USDA=5.738
NC_035088.1	30507607	.	G	A	.	.	MAF_USDA=1.639
NC_035088.1	30507608	.	T	G	.	.	MAF_INRAE=15.0
NC_035088.1	30507613	.	C	A	.	.	MAF_USDA=5.738
NC_035088.1	30507623	.	T	G	.	.	MAF_INRAE=18.354;MAF_USDA=9.016
NC_035088.1	30507629	.	G	C	.	.	MAF_INRAE=5.696;MAF_USDA=3.279
NC_035088.1	30507630	.	C	T	.	.	MAF_USDA=5.738
NC_035088.1	30507667	.	G	T	.	.	MAF_USDA=10.417
NC_035088.1	30507698	.	G	A,T	.	.	MAF_INRAE=47.368
NC_035088.1	30507793	.	T	G	.	.	MAF_INRAE=31.646;MAF_USDA=41.176
NC_035088.1	30507829	.	C	T	.	.	MAF_INRAE=26.582;MAF_USDA=9.412
NC_035088.1	30507836	.	G	A	.	.	MAF_INRAE=15.0
NC_035088.1	30507887	.	G	A	.	.	MAF_INRAE=22.785;MAF_USDA=10.0
NC_035088.1	30507889	.	C	A	.	.	MAF_INRAE=15.833
NC_035088.1	30507893	.	T	G	.	.	MAF_INRAE=7.595;MAF_USDA=39.412
NC_035088.1	30507899	.	A	G	.	.	MAF_INRAE=25.316;MAF_USDA=9.412
NC_035088.1	30507911	.	A	G	.	.	MAF_INRAE=12.658;MAF_USDA=11.475
NC_035088.1	30507986	.	A	C	.	.	MAF_INRAE=15.0
NC_035088.1	30508008	.	C	A	.	.	MAF_USDA=4.098
NC_035088.1	30508053	.	G	A	.	.	MAF_INRAE=20.253;MAF_USDA=17.647
NC_035088.1	30508170	.	T	C	.	.	MAF_INRAE=15.0
NC_035088.1	30508180	.	T	C	.	.	MAF_INRAE=15.0
NC_035088.1	30509375	.	C	T	.	.	MAF_USDA=1.639
NC_035088.1	30509449	.	A	T	.	.	MAF_INRAE=15.833
NC_035088.1	30509513	.	C	T	.	.	MAF_INRAE=15.0;MAF_USDA=7.377
NC_035088.1	30509523	.	G	A	.	.	MAF_USDA=1.639
NC_035088.1	30509558	.	A	C	.	.	MAF_USDA=4.098
NC_035088.1	30509633	.	T	G	.	.	MAF_USDA=4.918
NC_035088.1	30509712	.	C	T	.	.	MAF_INRAE=15.0;MAF_USDA=30.0
NC_035088.1	30509719	.	T	C	.	.	MAF_INRAE=7.595;MAF_USDA=22.353
NC_035088.1	30509734	.	G	A	.	.	MAF_INRAE=18.987;MAF_USDA=47.059
NC_035088.1	30509929	.	C	T	.	.	MAF_INRAE=7.595;MAF_USDA=9.412
NC_035088.1	30509999	.	G	A	.	.	MAF_INRAE=15.0
NC_035088.1	30510024	.	T	G	.	.	MAF_INRAE=18.987;MAF_USDA=47.059
NC_035088.1	30510145	.	A	C	.	.	MAF_USDA=4.918
NC_035088.1	30510147	.	C	T	.	.	MAF_USDA=4.098
NC_035088.1	30510165	.	G	A	.	.	MAF_USDA=1.639
NC_035088.1	30510286	.	T	G	.	.	MAF_USDA=27.647
NC_035088.1	30510329	.	A	G	.	.	MAF_INRAE=15.0;MAF_USDA=6.557
NC_035088.1	30510334	.	T	G	.	.	MAF_INRAE=15.0
NC_035088.1	30510378	.	A	G	.	.	MAF_INRAE=15.0;MAF_USDA=34.118
NC_035088.1	30510418	.	C	T	.	.	MAF_INRAE=15.0
NC_035088.1	30510460	.	C	T	.	.	MAF_USDA=5.172
NC_035088.1	30510506	.	C	A	.	.	MAF_USDA=29.268
NC_035088.1	30510548	.	T	C	.	.	MAF_INRAE=15.0
NC_035088.1	30510572	.	T	A	.	.	MAF_USDA=3.448
NC_035088.1	30510669	.	G	A	.	.	MAF_USDA=4.237
NC_035088.1	30510689	.	A	C	.	.	MAF_USDA=4.237
NC_035088.1	30510715	.	A	G	.	.	MAF_USDA=4.237
NC_035088.1	30510727	.	T	A	.	.	MAF_USDA=3.39
NC_035088.1	30510736	.	G	C	.	.	MAF_USDA=3.333
NC_035088.1	30510833	.	G	A	.	.	MAF_USDA=2.542
NC_035088.1	30510934	.	G	T	.	.	MAF_INRAE=20.0;MAF_USDA=6.471
NC_035088.1	30510948	.	T	C	.	.	MAF_INRAE=15.0;MAF_USDA=27.049
NC_035088.1	30510965	.	G	A	.	.	MAF_USDA=1.639
NC_035088.1	30510969	.	C	T	.	.	MAF_USDA=3.279
NC_035088.1	30510976	.	T	A	.	.	MAF_USDA=1.639
NC_035088.1	30510980	.	G	C	.	.	MAF_USDA=1.639
NC_035088.1	30511053	.	G	A	.	.	MAF_INRAE=5.0
NC_035088.1	30511059	.	A	G	.	.	MAF_INRAE=5.0
NC_035088.1	30511079	.	G	A	.	.	MAF_USDA=16.667
NC_035088.1	30511094	.	G	A	.	.	MAF_INRAE=15.0;MAF_USDA=20.833
NC_035088.1	30511129	.	C	T	.	.	MAF_USDA=16.667
NC_035088.1	30511208	.	C	T	.	.	MAF_INRAE=15.0;MAF_USDA=25.882
NC_035088.1	30511213	.	G	A	.	.	MAF_INRAE=15.0;MAF_USDA=26.471
NC_035088.1	30511284	.	G	T	.	.	MAF_USDA=1.667
NC_035088.1	30511342	.	G	T	.	.	MAF_USDA=30.0
NC_035088.1	30511355	.	G	T	.	.	MAF_USDA=33.529
NC_035088.1	30511383	.	C	A	.	.	MAF_INRAE=26.582;MAF_USDA=10.0
NC_035088.1	30511664	.	G	A	.	.	MAF_USDA=25.294
NC_035088.1	30511671	.	C	T	.	.	MAF_USDA=2.459
NC_035088.1	30511727	.	A	T	.	.	MAF_USDA=4.918
NC_035088.1	30511857	.	A	G	.	.	MAF_USDA=7.647
NC_035088.1	30511859	.	T	C	.	.	MAF_USDA=8.197
NC_035088.1	30511885	.	A	T	.	.	MAF_USDA=29.412
NC_035088.1	30511901	.	G	T	.	.	MAF_INRAE=3.333;MAF_USDA=6.557
NC_035088.1	30512064	.	T	A	.	.	MAF_INRAE=15.0
NC_035088.1	30512116	.	T	G	.	.	MAF_INRAE=41.139;MAF_USDA=30.0
NC_035088.1	30512135	.	G	C	.	.	MAF_USDA=25.294
NC_035088.1	30512153	.	G	A	.	.	MAF_USDA=17.059
NC_035088.1	30512157	.	C	A	.	.	MAF_INRAE=1.667;MAF_USDA=14.583
NC_035088.1	30512161	.	G	T	.	.	MAF_USDA=1.639
NC_035088.1	30512213	.	A	C	.	.	MAF_USDA=18.75
NC_035088.1	30512226	.	A	C	.	.	MAF_USDA=1.639
NC_035088.1	30512244	.	C	A	.	.	MAF_USDA=1.639
NC_035088.1	30512319	.	T	C	.	.	MAF_INRAE=32.278;MAF_USDA=31.176
NC_035088.1	30512371	.	A	T	.	.	MAF_INRAE=25.949;MAF_USDA=9.412
NC_035088.1	30512428	.	G	T	.	.	MAF_USDA=5.738
NC_035088.1	30512443	.	G	A	.	.	MAF_USDA=6.471
NC_035088.1	30512478	.	C	T	.	.	MAF_INRAE=12.658;MAF_USDA=10.656
NC_035088.1	30512490	.	C	A	.	.	MAF_USDA=18.75
NC_035088.1	30512492	.	C	T	.	.	MAF_INRAE=5.0;MAF_USDA=31.25
NC_035088.1	30512499	.	T	A	.	.	MAF_INRAE=5.0;MAF_USDA=8.235
NC_035088.1	30512502	.	T	G	.	.	MAF_INRAE=5.0;MAF_USDA=7.647
NC_035088.1	30512511	.	T	C	.	.	MAF_INRAE=5.0;MAF_USDA=7.647
NC_035088.1	30512512	.	G	A	.	.	MAF_INRAE=5.0;MAF_USDA=8.824
NC_035088.1	30512521	.	C	T	.	.	MAF_USDA=2.459
NC_035088.1	30512604	.	G	T	.	.	MAF_USDA=1.639
NC_035088.1	30512614	.	C	T	.	.	MAF_INRAE=12.658
NC_035088.1	30512726	.	C	T	.	.	MAF_USDA=4.918
NC_035088.1	30512728	.	A	G	.	.	MAF_INRAE=5.696;MAF_USDA=1.639
NC_035088.1	30512771	.	G	T	.	.	MAF_USDA=14.583
NC_035088.1	30512772	.	A	T	.	.	MAF_USDA=14.583
NC_035088.1	30512776	.	C	T	.	.	MAF_USDA=12.5
NC_035088.1	30512778	.	T	C	.	.	MAF_USDA=10.417
NC_035088.1	30512782	.	A	T	.	.	MAF_USDA=12.5
NC_035088.1	30512787	.	G	T	.	.	MAF_USDA=14.583
NC_035088.1	30512788	.	A	T	.	.	MAF_USDA=14.583
NC_035088.1	30512790	.	A	T	.	.	MAF_USDA=12.5
NC_035088.1	30512791	.	A	C	.	.	MAF_USDA=14.583
NC_035088.1	30512994	.	C	A	.	.	MAF_USDA=4.098
NC_035088.1	30513000	.	A	G	.	.	MAF_USDA=27.647
NC_035088.1	30513006	.	G	T	.	.	MAF_USDA=5.738
NC_035088.1	30513090	.	G	A	.	.	MAF_USDA=12.5
NC_035088.1	30513128	.	G	C	.	.	MAF_USDA=28.824
NC_035088.1	30513157	.	G	A	.	.	MAF_USDA=6.557
NC_035088.1	30513177	.	G	T	.	.	MAF_USDA=2.459
NC_035088.1	30513209	.	G	A	.	.	MAF_USDA=4.918
NC_035088.1	30513225	.	G	T	.	.	MAF_INRAE=6.962;MAF_USDA=1.667
NC_035088.1	30513238	.	G	A	.	.	MAF_USDA=24.405
NC_035088.1	30513264	.	G	A	.	.	MAF_USDA=26.19
NC_035088.1	30513337	.	T	A	.	.	MAF_USDA=8.824
NC_035088.1	30513353	.	A	C	.	.	MAF_USDA=1.639
NC_035088.1	30513384	.	C	A	.	.	MAF_USDA=1.639
NC_035088.1	30513404	.	T	G	.	.	MAF_USDA=25.294
NC_035088.1	30513409	.	T	C	.	.	MAF_USDA=4.167
NC_035088.1	30513496	.	C	T	.	.	MAF_USDA=1.639
NC_035088.1	30513522	.	T	A	.	.	MAF_USDA=1.639
NC_035088.1	30513531	.	G	A	.	.	MAF_USDA=4.918
NC_035088.1	30513542	.	T	C	.	.	MAF_INRAE=7.595;MAF_USDA=1.639
NC_035088.1	30513551	.	T	G	.	.	MAF_INRAE=7.595;MAF_USDA=10.0
NC_035088.1	30513587	.	A	T	.	.	MAF_USDA=10.656
NC_035088.1	30513652	.	C	T	.	.	MAF_USDA=24.706
NC_035088.1	30513667	.	C	T	.	.	MAF_USDA=2.459
NC_035088.1	30513675	.	T	C	.	.	MAF_USDA=6.471
NC_035088.1	30513750	.	T	G	.	.	MAF_INRAE=7.595;MAF_USDA=8.824
NC_035088.1	30513764	.	A	G	.	.	MAF_USDA=3.279
NC_035088.1	30513779	.	T	G	.	.	MAF_INRAE=7.595;MAF_USDA=9.412
NC_035088.1	30513805	.	A	G	.	.	MAF_INRAE=1.667;MAF_USDA=14.583
NC_035088.1	30513806	.	C	T	.	.	MAF_USDA=2.353
NC_035088.1	30513959	.	G	T	.	.	MAF_USDA=4.31
NC_035088.1	30513985	.	A	T	.	.	MAF_INRAE=12.658;MAF_USDA=2.083
NC_035088.1	30513986	.	A	T	.	.	MAF_USDA=18.75
NC_035088.1	30514008	.	A	G	.	.	MAF_USDA=4.098
NC_035088.1	30514018	.	T	G	.	.	MAF_USDA=11.765
NC_035088.1	30514098	.	G	A	.	.	MAF_USDA=4.098
NC_035088.1	30514221	.	C	G	.	.	MAF_USDA=1.639
NC_035088.1	30514237	.	C	A	.	.	MAF_INRAE=7.595;MAF_USDA=19.412
NC_035088.1	30514247	.	A	G	.	.	MAF_INRAE=7.595;MAF_USDA=22.353
NC_035088.1	30514287	.	G	T	.	.	MAF_INRAE=5.696;MAF_USDA=1.639
NC_035088.1	30514292	.	G	A	.	.	MAF_INRAE=7.595;MAF_USDA=23.529
NC_035088.1	30514296	.	C	A	.	.	MAF_USDA=18.75
NC_035088.1	30514414	.	C	A	.	.	MAF_INRAE=7.595;MAF_USDA=19.412
NC_035088.1	30514496	.	T	A	.	.	MAF_USDA=10.0
NC_035088.1	30514497	.	C	T	.	.	MAF_USDA=9.412
NC_035088.1	30514575	.	G	A	.	.	MAF_INRAE=7.595;MAF_USDA=9.412
NC_035088.1	30514589	.	C	T	.	.	MAF_USDA=5.738
NC_035088.1	30514605	.	G	A	.	.	MAF_USDA=3.279
NC_035088.1	30514668	.	T	A	.	.	MAF_INRAE=7.595;MAF_USDA=49.412
NC_035088.1	30514721	.	C	A	.	.	MAF_USDA=35.417
NC_035088.1	30514869	.	C	A	.	.	MAF_USDA=3.279
NC_035088.1	30514945	.	T	A	.	.	MAF_INRAE=31.646;MAF_USDA=39.412
NC_035088.1	30514988	.	T	A	.	.	MAF_USDA=9.412
NC_035088.1	30515045	.	A	G	.	.	MAF_INRAE=31.646;MAF_USDA=24.118
NC_035088.1	30515182	.	C	T	.	.	MAF_INRAE=7.595;MAF_USDA=9.412
NC_035088.1	30515195	.	G	T	.	.	MAF_USDA=15.882
NC_035088.1	30515198	.	A	C	.	.	MAF_INRAE=25.949;MAF_USDA=9.412
NC_035088.1	30515201	.	A	C	.	.	MAF_INRAE=5.0;MAF_USDA=30.588
NC_035088.1	30515221	.	C	T	.	.	MAF_INRAE=19.62;MAF_USDA=10.588
NC_035088.1	30515225	.	T	G	.	.	MAF_INRAE=5.0;MAF_USDA=9.412
NC_035088.1	30515259	.	T	A	.	.	MAF_INRAE=31.646
NC_035088.1	30515262	.	T	A	.	.	MAF_INRAE=36.842
NC_035088.1	30515277	.	T	G	.	.	MAF_INRAE=31.013
NC_035088.1	30515291	.	G	A	.	.	MAF_USDA=3.279
NC_035088.1	30515309	.	A	T	.	.	MAF_INRAE=31.013;MAF_USDA=46.471
NC_035088.1	30515311	.	G	A	.	.	MAF_INRAE=24.167;MAF_USDA=46.471
NC_035088.1	30515374	.	C	T	.	.	MAF_USDA=4.167
NC_035088.1	30515375	.	T	G	.	.	MAF_USDA=1.667
NC_035088.1	30515424	.	T	C	.	.	MAF_USDA=2.5
NC_035088.1	30515473	.	G	A	.	.	MAF_INRAE=5.063;MAF_USDA=1.639
NC_035088.1	30515478	.	A	T	.	.	MAF_INRAE=40.506;MAF_USDA=30.0
NC_035088.1	30515526	.	A	T	.	.	MAF_INRAE=17.722;MAF_USDA=24.706
NC_035088.1	30515654	.	T	A	.	.	MAF_USDA=4.098
NC_035088.1	30515703	.	T	C	.	.	MAF_INRAE=13.924;MAF_USDA=23.529
NC_035088.1	30515741	.	T	G	.	.	MAF_USDA=5.294
NC_035088.1	30515884	.	C	A	.	.	MAF_USDA=4.918
NC_035088.1	30515887	.	A	C	.	.	MAF_USDA=4.918
NC_035088.1	30515934	.	G	A	.	.	MAF_USDA=4.918
NC_035088.1	30515935	.	G	T	.	.	MAF_INRAE=26.316
NC_035088.1	30515999	.	A	G	.	.	MAF_INRAE=26.582;MAF_USDA=38.235
NC_035088.1	30516003	.	T	A	.	.	MAF_USDA=12.353
NC_035088.1	30516006	.	A	T	.	.	MAF_USDA=12.353
NC_035088.1	30516067	.	C	T	.	.	MAF_USDA=8.235
NC_035088.1	30516171	.	C	T	.	.	MAF_USDA=4.098
NC_035088.1	30516234	.	T	G	.	.	MAF_INRAE=15.833
NC_035088.1	30516390	.	G	T	.	.	MAF_USDA=1.667
NC_035088.1	30516486	.	T	A	.	.	MAF_INRAE=20.253;MAF_USDA=20.588
NC_035088.1	30516499	.	C	A	.	.	MAF_INRAE=15.0;MAF_USDA=18.824
NC_035088.1	30516572	.	C	T	.	.	MAF_INRAE=25.949;MAF_USDA=5.882
NC_035088.1	30516574	.	T	C	.	.	MAF_INRAE=30.833;MAF_USDA=5.882
NC_035088.1	30516589	.	C	T	.	.	MAF_USDA=2.459
NC_035088.1	30516591	.	A	C	.	.	MAF_INRAE=25.949;MAF_USDA=20.588
NC_035088.1	30516631	.	G	C	.	.	MAF_USDA=6.557
NC_035088.1	30516645	.	A	G	.	.	MAF_INRAE=1.667;MAF_USDA=14.583
NC_035088.1	30516660	.	T	G	.	.	MAF_USDA=3.279
NC_035088.1	30516677	.	G	T	.	.	MAF_USDA=11.176
NC_035088.1	30516781	.	T	C	.	.	MAF_INRAE=5.0
NC_035088.1	30516839	.	T	G	.	.	MAF_USDA=12.353
NC_035088.1	30516846	.	T	G	.	.	MAF_INRAE=20.0;MAF_USDA=5.882
NC_035088.1	30516867	.	A	C	.	.	MAF_USDA=9.412
NC_035088.1	30516871	.	T	C	.	.	MAF_INRAE=7.595;MAF_USDA=17.647
NC_035088.1	30516905	.	A	G	.	.	MAF_INRAE=15.0
NC_035088.1	30517006	.	C	T	.	.	MAF_USDA=2.5
NC_035088.1	30517007	.	G	A	.	.	MAF_INRAE=7.595;MAF_USDA=10.714
NC_035088.1	30517039	.	C	T	.	.	MAF_USDA=5.833
NC_035088.1	30517079	.	C	T	.	.	MAF_INRAE=7.595;MAF_USDA=9.524
NC_035088.1	30517080	.	G	A	.	.	MAF_USDA=10.714
NC_035088.1	30517092	.	C	T	.	.	MAF_INRAE=24.051;MAF_USDA=49.412
NC_035088.1	30517093	.	G	A	.	.	MAF_USDA=1.639
NC_035088.1	30517152	.	T	C	.	.	MAF_INRAE=13.291;MAF_USDA=18.235
NC_035088.1	30517182	.	T	A	.	.	MAF_USDA=4.098
NC_035088.1	30517193	.	C	G	.	.	MAF_INRAE=22.785;MAF_USDA=15.882
NC_035088.1	30517206	.	A	T	.	.	MAF_INRAE=5.696;MAF_USDA=1.639
NC_035088.1	30517256	.	G	A	.	.	MAF_INRAE=5.263
NC_035088.1	30517289	.	C	T	.	.	MAF_INRAE=22.152;MAF_USDA=15.294
NC_035088.1	30517294	.	G	A	.	.	MAF_USDA=2.459
NC_035088.1	30517333	.	C	T	.	.	MAF_INRAE=25.316;MAF_USDA=47.059
NC_035088.1	30517368	.	A	C	.	.	MAF_INRAE=24.684;MAF_USDA=46.471
NC_035088.1	30517378	.	T	C	.	.	MAF_USDA=3.279
NC_035088.1	30517387	.	C	A	.	.	MAF_INRAE=25.316;MAF_USDA=15.882
NC_035088.1	30517428	.	G	C	.	.	MAF_USDA=5.738
NC_035088.1	30517518	.	G	T	.	.	MAF_USDA=4.098
NC_035088.1	30517590	.	A	G	.	.	MAF_USDA=4.918
NC_035088.1	30517603	.	T	G	.	.	MAF_INRAE=24.684;MAF_USDA=39.412
NC_035088.1	30517648	.	A	G	.	.	MAF_INRAE=24.684;MAF_USDA=47.647
NC_035088.1	30517730	.	G	A	.	.	MAF_USDA=10.417
NC_035088.1	30517767	.	TGAG	TGAT	.	.	MAF_USDA=14.583
NC_035088.1	30517803	.	A	C	.	.	MAF_USDA=6.471
NC_035088.1	30517810	.	G	T	.	.	MAF_INRAE=10.526;MAF_USDA=16.667
NC_035088.1	30517927	.	A	T	.	.	MAF_USDA=5.738
NC_035088.1	30517954	.	C	T	.	.	MAF_INRAE=25.949;MAF_USDA=29.167
NC_035088.1	30517962	.	A	G	.	.	MAF_INRAE=25.316
NC_035088.1	30517964	.	G	A	.	.	MAF_USDA=5.0
NC_035088.1	30518092	.	G	A	.	.	MAF_USDA=6.471
NC_035088.1	30518111	.	G	A	.	.	MAF_USDA=1.639
NC_035088.1	30518121	.	C	T	.	.	MAF_USDA=5.738
NC_035088.1	30518134	.	G	A	.	.	MAF_USDA=4.918
NC_035088.1	30518206	.	G	A	.	.	MAF_USDA=7.377
NC_035088.1	30518286	.	G	T	.	.	MAF_INRAE=24.684;MAF_USDA=44.118
NC_035088.1	30518435	.	A	T	.	.	MAF_INRAE=22.785;MAF_USDA=10.588
NC_035088.1	30518462	.	C	T	.	.	MAF_INRAE=26.582;MAF_USDA=5.882
NC_035088.1	30518477	.	C	T	.	.	MAF_INRAE=7.595;MAF_USDA=9.412
NC_035088.1	30518503	.	T	G	.	.	MAF_USDA=5.738
NC_035088.1	30518546	.	G	A	.	.	MAF_USDA=2.459
NC_035088.1	30518548	.	G	A	.	.	MAF_USDA=3.279
NC_035088.1	30518621	.	A	C	.	.	MAF_INRAE=1.667;MAF_USDA=14.583
NC_035088.1	30518696	.	G	A	.	.	MAF_INRAE=24.051;MAF_USDA=15.882
NC_035088.1	30518797	.	T	A	.	.	MAF_INRAE=24.167;MAF_USDA=29.167
NC_035088.1	30518800	.	C	A	.	.	MAF_INRAE=24.167;MAF_USDA=31.25
NC_035088.1	30518852	.	C	T	.	.	MAF_USDA=4.118
NC_035088.1	30518905	.	C	A	.	.	MAF_USDA=7.059
NC_035088.1	30518929	.	C	T	.	.	MAF_USDA=2.459
NC_035088.1	30518953	.	A	T	.	.	MAF_USDA=1.639
NC_035088.1	30519060	.	C	T	.	.	MAF_USDA=4.918
NC_035088.1	30519090	.	T	C	.	.	MAF_INRAE=15.0
NC_035088.1	30519200	.	G	A	.	.	MAF_USDA=5.738
NC_035088.1	30519218	.	A	G	.	.	MAF_INRAE=26.316;MAF_USDA=2.459
NC_035088.1	30519223	.	C	T	.	.	MAF_USDA=3.279
NC_035088.1	30519396	.	C	A	.	.	MAF_INRAE=26.316
NC_035088.1	30519399	.	C	T	.	.	MAF_USDA=1.639
NC_035088.1	30519539	.	C	T	.	.	MAF_USDA=1.639
NC_035088.1	30519560	.	C	T	.	.	MAF_INRAE=29.747;MAF_USDA=13.529
NC_035088.1	30519562	.	C	T	.	.	MAF_USDA=1.639
NC_035088.1	30519599	.	G	C	.	.	MAF_INRAE=7.5
NC_035088.1	30519601	.	A	T	.	.	MAF_INRAE=7.5
NC_035088.1	30519688	.	C	T	.	.	MAF_INRAE=15.0;MAF_USDA=17.059
NC_035088.1	30519743	.	G	A	.	.	MAF_USDA=12.353
NC_035088.1	30519777	.	C	A	.	.	MAF_INRAE=24.051;MAF_USDA=49.412
NC_035088.1	30519835	.	T	C	.	.	MAF_USDA=9.412
NC_035088.1	30519861	.	G	C	.	.	MAF_INRAE=29.747;MAF_USDA=16.667
NC_035088.1	30519865	.	C	A	.	.	MAF_INRAE=12.658;MAF_USDA=28.824
NC_035088.1	30519929	.	C	T	.	.	MAF_INRAE=50.0
NC_035088.1	30519939	.	C	T	.	.	MAF_INRAE=7.595
NC_035088.1	30519940	.	G	A	.	.	MAF_INRAE=24.684
NC_035088.1	30520029	.	T	A	.	.	MAF_INRAE=14.167
NC_035088.1	30520057	.	C	T	.	.	MAF_INRAE=15.0;MAF_USDA=10.0
NC_035088.1	30520152	.	T	A	.	.	MAF_INRAE=13.291;MAF_USDA=33.529
NC_035088.1	30520223	.	C	G	.	.	MAF_INRAE=15.0;MAF_USDA=10.0
NC_035088.1	30520284	.	T	C	.	.	MAF_USDA=11.176
NC_035088.1	30520388	.	G	T	.	.	MAF_INRAE=15.0
NC_035088.1	30520504	.	A	T	.	.	MAF_USDA=4.918
NC_035088.1	30520524	.	C	T	.	.	MAF_USDA=1.639
NC_035088.1	30520626	.	A	G	.	.	MAF_INRAE=26.316
NC_035088.1	30520646	.	C	G	.	.	MAF_USDA=4.918
NC_035088.1	30520690	.	T	C	.	.	MAF_INRAE=15.0;MAF_USDA=16.471
NC_035088.1	30520707	.	C	G	.	.	MAF_USDA=6.471
NC_035088.1	30520720	.	T	A	.	.	MAF_USDA=9.836
NC_035088.1	30520730	.	T	C	.	.	MAF_INRAE=15.0;MAF_USDA=11.765
NC_035088.1	30520772	.	A	T	.	.	MAF_INRAE=14.167;MAF_USDA=15.882
NC_035088.1	30520851	.	A	G	.	.	MAF_USDA=4.918
NC_035088.1	30520954	.	G	A	.	.	MAF_INRAE=26.582;MAF_USDA=9.412
NC_035088.1	30520980	.	G	A	.	.	MAF_USDA=14.583
NC_035088.1	30520985	.	T	C	.	.	MAF_USDA=5.882
NC_035088.1	30521002	.	G	A	.	.	MAF_USDA=5.738
NC_035088.1	30521129	.	G	A	.	.	MAF_USDA=5.882
NC_035088.1	30521221	.	G	A	.	.	MAF_INRAE=14.167;MAF_USDA=11.765
NC_035088.1	30521251	.	G	A	.	.	MAF_USDA=2.459
NC_035088.1	30521276	.	A	T	.	.	MAF_INRAE=15.0;MAF_USDA=11.176
NC_035088.1	30521280	.	T	G	.	.	MAF_USDA=2.459
NC_035088.1	30521293	.	C	T	.	.	MAF_INRAE=34.81;MAF_USDA=22.941
NC_035088.1	30521356	.	C	A	.	.	MAF_USDA=14.583
NC_035088.1	30521413	.	C	T	.	.	MAF_INRAE=16.667;MAF_USDA=19.412
NC_035088.1	30521472	.	TTGACA	TTGACG	.	.	MAF_USDA=23.913
NC_035088.1	30521477	.	A	G	.	.	MAF_INRAE=1.667
NC_035088.1	30521491	.	G	A	.	.	MAF_INRAE=22.5;MAF_USDA=30.588
NC_035088.1	30521517	.	C	T	.	.	MAF_INRAE=15.0;MAF_USDA=20.0
NC_035088.1	30521575	.	G	A	.	.	MAF_USDA=8.197
NC_035088.1	30521641	.	C	T	.	.	MAF_INRAE=22.785;MAF_USDA=10.0
NC_035088.1	30521665	.	C	A	.	.	MAF_USDA=4.918
NC_035088.1	30521686	.	C	A	.	.	MAF_USDA=5.882
NC_035088.1	30521730	.	C	T	.	.	MAF_INRAE=1.667;MAF_USDA=9.412
NC_035088.1	30521771	.	A	G	.	.	MAF_INRAE=15.0;MAF_USDA=11.765
NC_035088.1	30521806	.	G	C	.	.	MAF_USDA=1.639
NC_035088.1	30521871	.	G	A	.	.	MAF_USDA=5.738
NC_035088.1	30521913	.	A	G	.	.	MAF_INRAE=24.684;MAF_USDA=13.529
NC_035088.1	30522001	.	T	C	.	.	MAF_USDA=31.176
NC_035088.1	30522055	.	A	C	.	.	MAF_INRAE=24.051;MAF_USDA=12.941
NC_035088.1	30522096	.	C	A	.	.	MAF_INRAE=35.443;MAF_USDA=27.059
NC_035088.1	30522160	.	G	T	.	.	MAF_INRAE=15.0;MAF_USDA=7.059
NC_035088.1	30522180	.	A	C	.	.	MAF_INRAE=1.667;MAF_USDA=7.647
NC_035088.1	30522191	.	T	G	.	.	MAF_INRAE=24.684;MAF_USDA=14.118
NC_035088.1	30522225	.	T	A	.	.	MAF_USDA=7.059
NC_035088.1	30522248	.	G	T	.	.	MAF_INRAE=1.667;MAF_USDA=7.059
NC_035088.1	30522255	.	G	T	.	.	MAF_INRAE=1.667;MAF_USDA=8.235
NC_035088.1	30522381	.	C	G	.	.	MAF_INRAE=20.0;MAF_USDA=6.471
NC_035088.1	30522439	.	G	A	.	.	MAF_USDA=9.412
NC_035088.1	30522449	.	C	G	.	.	MAF_USDA=4.098
NC_035088.1	30522473	.	C	A	.	.	MAF_INRAE=37.975;MAF_USDA=30.0
NC_035088.1	30522514	.	A	G	.	.	MAF_USDA=1.639
NC_035088.1	30522517	.	A	T	.	.	MAF_USDA=17.059
NC_035088.1	30522529	.	T	C	.	.	MAF_INRAE=1.667;MAF_USDA=14.583
NC_035088.1	30522577	.	C	T	.	.	MAF_USDA=1.667
NC_035088.1	30522670	.	T	A	.	.	MAF_USDA=4.098
NC_035088.1	30522729	.	C	T	.	.	MAF_USDA=8.824
NC_035088.1	30522739	.	C	A	.	.	MAF_USDA=2.459
NC_035088.1	30522834	.	C	A	.	.	MAF_USDA=3.279
NC_035088.1	30522922	.	C	T	.	.	MAF_INRAE=37.342;MAF_USDA=30.357
NC_035088.1	30523021	.	T	A	.	.	MAF_USDA=1.639
NC_035088.1	30523059	.	A	G	.	.	MAF_USDA=2.459
NC_035088.1	30523106	.	T	C	.	.	MAF_INRAE=38.608;MAF_USDA=33.529
NC_035088.1	30523107	.	A	T	.	.	MAF_INRAE=32.5;MAF_USDA=9.412
NC_035088.1	30523126	.	G	T	.	.	MAF_INRAE=15.0
NC_035088.1	30523131	.	G	A	.	.	MAF_INRAE=15.0
NC_035088.1	30523162	.	A	G	.	.	MAF_INRAE=26.582;MAF_USDA=20.588
NC_035088.1	30523186	.	A	G	.	.	MAF_USDA=12.353
NC_035088.1	30523214	.	G	T	.	.	MAF_USDA=3.279
NC_035088.1	30523215	.	C	T	.	.	MAF_USDA=3.279
NC_035088.1	30523219	.	C	T	.	.	MAF_INRAE=26.582;MAF_USDA=9.412
NC_035088.1	30523238	.	G	A	.	.	MAF_INRAE=26.582;MAF_USDA=8.824
NC_035088.1	30523240	.	G	T	.	.	MAF_INRAE=15.0
NC_035088.1	30523246	.	A	C	.	.	MAF_USDA=4.918
NC_035088.1	30523322	.	C	A	.	.	MAF_USDA=3.279
NC_035088.1	30523425	.	C	T	.	.	MAF_INRAE=5.0;MAF_USDA=3.448
NC_035088.1	30523452	.	G	C	.	.	MAF_INRAE=1.667;MAF_USDA=7.059
NC_035088.1	30523464	.	A	G	.	.	MAF_USDA=7.059
NC_035088.1	30523486	.	T	G	.	.	MAF_USDA=8.824
NC_035088.1	30523636	.	C	T	.	.	MAF_USDA=2.459
NC_035088.1	30523770	.	A	T	.	.	MAF_INRAE=35.443;MAF_USDA=20.588
NC_035088.1	30523794	.	G	C	.	.	MAF_USDA=1.639
NC_035088.1	30523825	.	T	C	.	.	MAF_USDA=19.412
NC_035088.1	30523928	.	C	T	.	.	MAF_INRAE=5.696;MAF_USDA=1.667
NC_035088.1	30523949	.	C	T	.	.	MAF_USDA=2.459
NC_035088.1	30523970	.	G	A	.	.	MAF_INRAE=1.667;MAF_USDA=7.059
NC_035088.1	30524015	.	C	T	.	.	MAF_INRAE=15.0;MAF_USDA=13.095
NC_035088.1	30524061	.	G	T	.	.	MAF_USDA=7.143
NC_035088.1	30524096	.	A	C	.	.	MAF_USDA=1.667
NC_035088.1	30524177	.	G	T	.	.	MAF_USDA=6.557
NC_035088.1	30524313	.	A	C	.	.	MAF_INRAE=26.582;MAF_USDA=9.412
NC_035088.1	30524358	.	T	A	.	.	MAF_USDA=14.583
NC_035088.1	30524386	.	C	A	.	.	MAF_INRAE=35.443;MAF_USDA=21.176
NC_035088.1	30524527	.	G	A	.	.	MAF_USDA=14.583
NC_035088.1	30524591	.	C	T	.	.	MAF_USDA=2.459
NC_035088.1	30524596	.	C	A	.	.	MAF_USDA=14.583
NC_035088.1	30524658	.	T	C	.	.	MAF_USDA=16.667
NC_035088.1	30524700	.	C	A	.	.	MAF_INRAE=15.0;MAF_USDA=14.118
NC_035088.1	30524729	.	C	T	.	.	MAF_INRAE=15.0;MAF_USDA=13.115
NC_035088.1	30524789	.	T	C	.	.	MAF_USDA=1.639
NC_035088.1	30524791	.	G	T	.	.	MAF_USDA=15.882
NC_035088.1	30524853	.	T	C	.	.	MAF_INRAE=37.342;MAF_USDA=32.353
NC_035088.1	30524854	.	T	A	.	.	MAF_USDA=12.5
NC_035088.1	30525022	.	G	A	.	.	MAF_INRAE=1.667;MAF_USDA=7.647
NC_035088.1	30525074	.	G	A	.	.	MAF_INRAE=37.342;MAF_USDA=32.353
NC_035088.1	30525172	.	A	G	.	.	MAF_INRAE=15.0
NC_035088.1	30525264	.	T	C	.	.	MAF_USDA=14.583
NC_035088.1	30525295	.	T	C	.	.	MAF_INRAE=48.101;MAF_USDA=30.588
NC_035088.1	30525300	.	G	T	.	.	MAF_USDA=7.647
NC_035088.1	30525403	.	C	T	.	.	MAF_USDA=1.176
NC_035088.1	30525409	.	G	A	.	.	MAF_USDA=17.059
NC_035088.1	30525462	.	C	T	.	.	MAF_INRAE=48.734;MAF_USDA=32.941
NC_035088.1	30525486	.	G	A	.	.	MAF_USDA=6.471
NC_035088.1	30525492	.	C	T	.	.	MAF_INRAE=14.167
NC_035088.1	30525528	.	G	A	.	.	MAF_USDA=2.459
NC_035088.1	30525590	.	A	T	.	.	MAF_USDA=1.639
NC_035088.1	30525625	.	G	A	.	.	MAF_INRAE=15.0
NC_035088.1	30525709	.	T	A	.	.	MAF_USDA=7.927
NC_035088.1	30525714	.	G	A	.	.	MAF_INRAE=31.667;MAF_USDA=9.756
NC_035088.1	30525729	.	C	T	.	.	MAF_INRAE=31.667;MAF_USDA=20.122
NC_035088.1	30525773	.	T	G	.	.	MAF_USDA=3.448
NC_035088.1	30525804	.	C	G	.	.	MAF_USDA=1.176
NC_035088.1	30525983	.	G	T	.	.	MAF_USDA=4.098
NC_035088.1	30526035	.	T	C	.	.	MAF_INRAE=41.139;MAF_USDA=48.235
NC_035088.1	30526055	.	T	C	.	.	MAF_INRAE=36.842;MAF_USDA=31.765
NC_035088.1	30526075	.	C	A	.	.	MAF_USDA=23.77
NC_035088.1	30526076	.	G	A	.	.	MAF_INRAE=21.053;MAF_USDA=13.529
NC_035088.1	30526104	.	G	A	.	.	MAF_USDA=14.583
NC_035088.1	30526130	.	C	T	.	.	MAF_USDA=14.583
NC_035088.1	30526161	.	G	A	.	.	MAF_INRAE=20.833;MAF_USDA=32.941
NC_035088.1	30526168	.	C	T	.	.	MAF_USDA=4.706
NC_035088.1	30526195	.	C	A	.	.	MAF_INRAE=21.667;MAF_USDA=22.941
NC_035088.1	30526272	.	C	G	.	.	MAF_INRAE=31.013;MAF_USDA=49.412
NC_035088.1	30526370	.	A	G	.	.	MAF_INRAE=47.468;MAF_USDA=33.529
NC_035088.1	30526387	.	T	C	.	.	MAF_INRAE=15.0;MAF_USDA=13.934
NC_035088.1	30526413	.	T	A	.	.	MAF_INRAE=8.228;MAF_USDA=29.167
NC_035088.1	30526444	.	C	G	.	.	MAF_USDA=4.098
NC_035088.1	30526448	.	C	T	.	.	MAF_INRAE=32.911;MAF_USDA=31.176
NC_035088.1	30526572	.	T	C	.	.	MAF_INRAE=5.696
NC_035088.1	30526609	.	C	T	.	.	MAF_INRAE=12.658;MAF_USDA=14.754
NC_035088.1	30526666	.	G	A	.	.	MAF_INRAE=13.924;MAF_USDA=15.882
NC_035088.1	30526667	.	A	T	.	.	MAF_USDA=1.639
NC_035088.1	30526740	.	C	A	.	.	MAF_INRAE=3.333;MAF_USDA=6.557
NC_035088.1	30526935	.	G	T	.	.	MAF_INRAE=26.316
NC_035088.1	30526949	.	A	G	.	.	MAF_USDA=4.706
NC_035088.1	30526950	.	G	A	.	.	MAF_USDA=5.294
NC_035088.1	30527054	.	A	G	.	.	MAF_USDA=4.098
NC_035088.1	30527075	.	G	A	.	.	MAF_USDA=4.167
NC_035088.1	30527214	.	A	G	.	.	MAF_INRAE=7.595;MAF_USDA=4.918
NC_035088.1	30527320	.	A	C	.	.	MAF_USDA=4.098
NC_035088.1	30527385	.	C	A	.	.	MAF_INRAE=14.167
NC_035088.1	30527434	.	G	T	.	.	MAF_USDA=9.016
NC_035088.1	30527440	.	A	G	.	.	MAF_USDA=8.197
NC_035088.1	30527441	.	G	T	.	.	MAF_USDA=8.197
NC_035088.1	30527488	.	C	A	.	.	MAF_USDA=6.557
NC_035088.1	30527489	.	G	A	.	.	MAF_USDA=8.197
NC_035088.1	30527510	.	T	C	.	.	MAF_INRAE=7.5
NC_035088.1	30527535	.	A	G	.	.	MAF_INRAE=7.5
NC_035088.1	30527584	.	A	T	.	.	MAF_USDA=6.557
NC_035088.1	30527627	.	A	T	.	.	MAF_USDA=4.918
NC_035088.1	30527693	.	A	G	.	.	MAF_USDA=2.459
NC_035088.1	30527719	.	A	C	.	.	MAF_INRAE=45.57;MAF_USDA=31.176
NC_035088.1	30527799	.	C	A	.	.	MAF_INRAE=26.316;MAF_USDA=7.143
NC_035088.1	30527801	.	G	A	.	.	MAF_USDA=11.905
NC_035088.1	30527811	.	C	A	.	.	MAF_USDA=4.706
NC_035088.1	30527826	.	G	A	.	.	MAF_USDA=9.016
NC_035088.1	30527855	.	G	C	.	.	MAF_USDA=2.459
NC_035088.1	30527862	.	G	A	.	.	MAF_USDA=2.459
NC_035088.1	30527910	.	A	T	.	.	MAF_USDA=2.459
NC_035088.1	30528039	.	T	C	.	.	MAF_USDA=4.706
NC_035088.1	30528041	.	A	G	.	.	MAF_INRAE=26.316;MAF_USDA=6.471
NC_035088.1	30528063	.	T	C	.	.	MAF_USDA=2.459
NC_035088.1	30528128	.	G	A	.	.	MAF_USDA=1.639
NC_035088.1	30528154	.	T	C	.	.	MAF_USDA=2.459
NC_035088.1	30528172	.	C	T	.	.	MAF_USDA=5.738
NC_035088.1	30528210	.	T	A	.	.	MAF_INRAE=3.333;MAF_USDA=6.557
NC_035088.1	30528272	.	C	T	.	.	MAF_INRAE=15.0
NC_035088.1	30528511	.	T	A	.	.	MAF_USDA=3.279
NC_035088.1	30528545	.	A	T	.	.	MAF_INRAE=38.608;MAF_USDA=17.647
NC_035088.1	30528571	.	A	C	.	.	MAF_INRAE=15.0;MAF_USDA=3.279
NC_035088.1	30528572	.	T	A	.	.	MAF_INRAE=17.089;MAF_USDA=16.471
NC_035088.1	30528608	.	A	G	.	.	MAF_USDA=1.639
NC_035088.1	30528654	.	A	C	.	.	MAF_INRAE=26.316;MAF_USDA=3.279
NC_035088.1	30528673	.	G	A	.	.	MAF_USDA=1.639
NC_035088.1	30528731	.	T	A	.	.	MAF_USDA=1.639
NC_035088.1	30528736	.	G	T	.	.	MAF_INRAE=1.667
NC_035088.1	30528753	.	G	T	.	.	MAF_USDA=10.0
NC_035088.1	30528768	.	G	A	.	.	MAF_USDA=3.279
NC_035088.1	30528905	.	A	C	.	.	MAF_INRAE=3.333
NC_035088.1	30528915	.	G	T	.	.	MAF_INRAE=9.167;MAF_USDA=4.098
NC_035088.1	30528934	.	T	A	.	.	MAF_USDA=18.75
NC_035088.1	30528935	.	A	G	.	.	MAF_USDA=18.75
NC_035088.1	30528942	.	T	C	.	.	MAF_INRAE=22.5
NC_035088.1	30528944	.	A	C	.	.	MAF_INRAE=22.5;MAF_USDA=18.75
NC_035088.1	30528971	.	T	C	.	.	MAF_INRAE=22.152;MAF_USDA=18.235
NC_035088.1	30529160	.	G	A	.	.	MAF_INRAE=26.316;MAF_USDA=2.459
NC_035088.1	30529162	.	G	A	.	.	MAF_USDA=3.279
NC_035088.1	30529180	.	C	G	.	.	MAF_INRAE=18.354;MAF_USDA=9.412
NC_035088.1	30529263	.	A	G	.	.	MAF_INRAE=5.696;MAF_USDA=13.529
NC_035088.1	30529316	.	G	T	.	.	MAF_USDA=4.706
NC_035088.1	30529319	.	G	C	.	.	MAF_INRAE=20.886;MAF_USDA=25.294
NC_035088.1	30529348	.	T	G	.	.	MAF_INRAE=26.316
NC_035088.1	30529351	.	A	G	.	.	MAF_USDA=10.656
NC_035088.1	30529429	.	C	G	.	.	MAF_INRAE=42.105;MAF_USDA=33.929
NC_035088.1	30529436	.	C	A	.	.	MAF_USDA=4.167
NC_035088.1	30529542	.	C	T	.	.	MAF_USDA=2.459
NC_035088.1	30529648	.	T	A	.	.	MAF_INRAE=36.842;MAF_USDA=17.647
NC_035088.1	30529691	.	G	A	.	.	MAF_USDA=15.574
NC_035088.1	30529742	.	G	T	.	.	MAF_USDA=1.695
NC_035088.1	30529746	.	G	A	.	.	MAF_INRAE=28.481;MAF_USDA=9.639
NC_035088.1	30529756	.	G	A	.	.	MAF_USDA=7.627
NC_035088.1	30529762	.	T	C	.	.	MAF_USDA=1.695
NC_035088.1	30529866	.	G	T	.	.	MAF_INRAE=7.595;MAF_USDA=16.667
NC_035088.1	30529921	.	G	A	.	.	MAF_INRAE=13.333
NC_035088.1	30529972	.	T	G	.	.	MAF_INRAE=34.81;MAF_USDA=29.167
NC_035088.1	30529973	.	T	C	.	.	MAF_INRAE=32.5;MAF_USDA=27.083
NC_035088.1	30530028	.	G	T	.	.	MAF_INRAE=16.667;MAF_USDA=6.557
NC_035088.1	30530065	.	A	T	.	.	MAF_INRAE=3.333;MAF_USDA=4.918
NC_035088.1	30530078	.	C	T	.	.	MAF_USDA=1.639
NC_035088.1	30530114	.	G	A	.	.	MAF_INRAE=15.19;MAF_USDA=25.294
NC_035088.1	30530203	.	T	C	.	.	MAF_INRAE=9.167
NC_035088.1	30530294	.	C	T	.	.	MAF_INRAE=9.167;MAF_USDA=10.656
NC_035088.1	30530337	.	T	C	.	.	MAF_INRAE=13.291;MAF_USDA=21.176
NC_035088.1	30530348	.	C	A	.	.	MAF_USDA=8.197
NC_035088.1	30530361	.	T	A	.	.	MAF_USDA=2.459
NC_035088.1	30530377	.	A	G	.	.	MAF_INRAE=15.0
NC_035088.1	30530383	.	G	A	.	.	MAF_USDA=5.738
NC_035088.1	30530475	.	A	G	.	.	MAF_USDA=3.279
NC_035088.1	30530501	.	C	T	.	.	MAF_INRAE=9.167;MAF_USDA=5.738
NC_035088.1	30530561	.	C	T	.	.	MAF_USDA=2.459
NC_035088.1	30530792	.	C	G	.	.	MAF_USDA=4.706
NC_035088.1	30531009	.	G	A	.	.	MAF_INRAE=26.316;MAF_USDA=2.5
NC_035088.1	30531048	.	C	T	.	.	MAF_USDA=3.333
NC_035088.1	30531056	.	T	C	.	.	MAF_INRAE=46.203;MAF_USDA=23.214
NC_035088.1	30531090	.	T	C	.	.	MAF_USDA=8.333
NC_035088.1	30531394	.	C	A	.	.	MAF_USDA=8.197
NC_035088.1	30531480	.	A	G	.	.	MAF_INRAE=43.671;MAF_USDA=46.471
NC_035088.1	30531529	.	G	A	.	.	MAF_USDA=5.882
NC_035088.1	30531564	.	G	A	.	.	MAF_USDA=9.836
NC_035088.1	30531626	.	A	G	.	.	MAF_USDA=2.459
NC_035088.1	30531723	.	C	T	.	.	MAF_USDA=4.118
NC_035088.1	30531728	.	T	C	.	.	MAF_USDA=3.279
NC_035088.1	30531752	.	T	A	.	.	MAF_USDA=33.333
NC_035088.1	30532572	.	G	A	.	.	MAF_USDA=1.639
NC_035088.1	30532586	.	A	C	.	.	MAF_INRAE=43.671;MAF_USDA=44.706
NC_035088.1	30532875	.	G	T	.	.	MAF_INRAE=37.342;MAF_USDA=35.417
NC_035088.1	30532915	.	A	C	.	.	MAF_USDA=10.0
NC_035088.1	30532928	.	C	T	.	.	MAF_INRAE=5.833
NC_035088.1	30532948	.	A	C	.	.	MAF_INRAE=5.0
NC_035088.1	30532978	.	C	A	.	.	MAF_INRAE=25.833
NC_035088.1	30532983	.	T	G	.	.	MAF_INRAE=6.667
NC_035088.1	30533000	.	T	C	.	.	MAF_INRAE=7.5
NC_035088.1	30533001	.	C	A	.	.	MAF_INRAE=6.667
NC_035088.1	30533009	.	C	G	.	.	MAF_INRAE=5.0
NC_035088.1	30533012	.	T	C	.	.	MAF_INRAE=3.333
NC_035088.1	30533028	.	T	A	.	.	MAF_INRAE=5.0
NC_035088.1	30533035	.	C	A	.	.	MAF_USDA=7.377
NC_035088.1	30533043	.	G	A	.	.	MAF_INRAE=4.167
NC_035088.1	30533058	.	A	T	.	.	MAF_INRAE=3.333
NC_035088.1	30533242	.	A	G	.	.	MAF_INRAE=9.167;MAF_USDA=5.738
NC_035088.1	30533347	.	T	G	.	.	MAF_INRAE=31.646;MAF_USDA=41.176
NC_035088.1	30533608	.	G	C	.	.	MAF_INRAE=1.667
NC_035088.1	30533611	.	T	C	.	.	MAF_INRAE=2.5
NC_035088.1	30533699	.	T	G	.	.	MAF_USDA=1.639
NC_035088.1	30533747	.	G	T	.	.	MAF_USDA=8.197
NC_035088.1	30533915	.	C	A	.	.	MAF_INRAE=26.316
NC_035088.1	30533933	.	C	T	.	.	MAF_INRAE=31.646;MAF_USDA=40.0
NC_035088.1	30533949	.	C	T	.	.	MAF_USDA=2.459
NC_035088.1	30533959	.	G	A	.	.	MAF_USDA=1.639
NC_035088.1	30533972	.	A	T	.	.	MAF_INRAE=32.278;MAF_USDA=39.412
NC_035088.1	30534010	.	C	A	.	.	MAF_USDA=16.471
NC_035088.1	30534057	.	T	G	.	.	MAF_USDA=5.738
NC_035088.1	30534185	.	A	T	.	.	MAF_INRAE=1.667;MAF_USDA=14.583
NC_035088.1	30534316	.	T	G	.	.	MAF_USDA=1.176
NC_035088.1	30534342	.	C	T	.	.	MAF_USDA=2.459
NC_035088.1	30534346	.	T	C	.	.	MAF_USDA=1.639
NC_035088.1	30534437	.	A	T	.	.	MAF_INRAE=49.367;MAF_USDA=45.882
NC_035088.1	30534456	.	C	A	.	.	MAF_INRAE=49.367;MAF_USDA=42.353
NC_035088.1	30534463	.	A	T	.	.	MAF_INRAE=26.316;MAF_USDA=4.918
NC_035088.1	30534499	.	C	A	.	.	MAF_INRAE=49.367;MAF_USDA=45.882
NC_035088.1	30534522	.	T	A	.	.	MAF_INRAE=49.367;MAF_USDA=45.882
NC_035088.1	30534524	.	C	A	.	.	MAF_INRAE=46.667;MAF_USDA=45.882
NC_035088.1	30534548	.	C	A	.	.	MAF_INRAE=26.316;MAF_USDA=4.918
NC_035088.1	30534556	.	A	C	.	.	MAF_USDA=1.639
NC_035088.1	30534595	.	T	C	.	.	MAF_INRAE=49.367;MAF_USDA=41.765
NC_035088.1	30534628	.	A	T	.	.	MAF_USDA=1.639
NC_035088.1	30534771	.	C	T	.	.	MAF_USDA=3.279
NC_035088.1	30534796	.	G	A	.	.	MAF_USDA=1.639
NC_035088.1	30534976	.	C	T	.	.	MAF_INRAE=1.667;MAF_USDA=14.583
NC_035088.1	30535038	.	T	G	.	.	MAF_INRAE=15.0
NC_035088.1	30535056	.	T	G	.	.	MAF_INRAE=18.354;MAF_USDA=11.176
NC_035088.1	30535399	.	G	T	.	.	MAF_INRAE=37.342;MAF_USDA=16.471
NC_035088.1	30535429	.	C	T	.	.	MAF_USDA=1.639
NC_035088.1	30535517	.	C	T	.	.	MAF_INRAE=15.823;MAF_USDA=17.647
NC_035088.1	30535546	.	G	T	.	.	MAF_USDA=3.279
NC_035088.1	30535682	.	A	C	.	.	MAF_USDA=2.5
NC_035088.1	30535839	.	C	G	.	.	MAF_USDA=4.706
NC_035088.1	30535861	.	C	T	.	.	MAF_USDA=8.197
NC_035088.1	30535992	.	A	C	.	.	MAF_USDA=5.738
NC_035088.1	30536047	.	C	T	.	.	MAF_INRAE=37.342;MAF_USDA=15.294
NC_035088.1	30536084	.	A	C	.	.	MAF_INRAE=24.051;MAF_USDA=34.118
NC_035088.1	30536092	.	A	T	.	.	MAF_USDA=14.583
NC_035088.1	30536149	.	C	T	.	.	MAF_INRAE=37.342;MAF_USDA=33.529
NC_035088.1	30536150	.	G	A	.	.	MAF_INRAE=9.167
NC_035088.1	30536183	.	C	T	.	.	MAF_USDA=3.279
NC_035088.1	30536221	.	G	C	.	.	MAF_INRAE=24.051;MAF_USDA=30.0
NC_035088.1	30536240	.	G	A	.	.	MAF_INRAE=24.051;MAF_USDA=21.765
NC_035088.1	30536258	.	A	T	.	.	MAF_USDA=2.459
NC_035088.1	30536352	.	G	A	.	.	MAF_USDA=10.656
NC_035088.1	30536391	.	A	C	.	.	MAF_INRAE=37.975;MAF_USDA=48.824
NC_035088.1	30536586	.	T	G	.	.	MAF_INRAE=24.051;MAF_USDA=32.941
NC_035088.1	30536589	.	A	G	.	.	MAF_INRAE=39.167;MAF_USDA=50.0
NC_035088.1	30536938	.	G	T	.	.	MAF_INRAE=8.228;MAF_USDA=13.529
NC_035088.1	30536947	.	C	T	.	.	MAF_USDA=8.333
NC_035088.1	30536990	.	C	T	.	.	MAF_INRAE=15.789
NC_035088.1	30537136	.	C	T	.	.	MAF_USDA=5.738
NC_035088.1	30537180	.	C	T	.	.	MAF_INRAE=14.167
NC_035088.1	30537222	.	C	A	.	.	MAF_INRAE=15.19;MAF_USDA=21.765
NC_035088.1	30537226	.	C	T	.	.	MAF_INRAE=6.667;MAF_USDA=22.353
NC_035088.1	30537332	.	G	T	.	.	MAF_INRAE=37.342;MAF_USDA=14.706
NC_035088.1	30537334	.	A	T	.	.	MAF_INRAE=15.823;MAF_USDA=21.176
NC_035088.1	30537365	.	G	A	.	.	MAF_INRAE=15.833;MAF_USDA=32.353
NC_035088.1	30537368	.	G	A	.	.	MAF_INRAE=8.228;MAF_USDA=5.738
NC_035088.1	30537373	.	G	A	.	.	MAF_INRAE=9.167
NC_035088.1	30537452	.	T	G	.	.	MAF_INRAE=15.789;MAF_USDA=10.588
NC_035088.1	30537519	.	C	T	.	.	MAF_USDA=5.422
NC_035088.1	30537595	.	G	T	.	.	MAF_USDA=4.118
NC_035088.1	30537686	.	A	G	.	.	MAF_USDA=3.279
NC_035088.1	30537695	.	C	A	.	.	MAF_USDA=1.639
NC_035088.1	30537704	.	C	G	.	.	MAF_INRAE=24.051;MAF_USDA=37.059
NC_035088.1	30537876	.	G	T	.	.	MAF_USDA=2.5
NC_035088.1	30537877	.	C	A	.	.	MAF_INRAE=10.526
NC_035088.1	30537878	.	C	G	.	.	MAF_INRAE=39.167;MAF_USDA=40.476
NC_035088.1	30537927	.	A	C	.	.	MAF_INRAE=38.608;MAF_USDA=43.529
NC_035088.1	30537958	.	A	T	.	.	MAF_USDA=1.639
NC_035088.1	30537964	.	C	T	.	.	MAF_USDA=17.857
NC_035088.1	30538065	.	A	T	.	.	MAF_USDA=3.279
NC_035088.1	30538133	.	C	T	.	.	MAF_USDA=3.279
NC_035088.1	30538192	.	T	A	.	.	MAF_INRAE=37.342;MAF_USDA=17.059
NC_035088.1	30538193	.	A	G	.	.	MAF_INRAE=34.81;MAF_USDA=35.882
NC_035088.1	30538438	.	A	G	.	.	MAF_USDA=1.639
NC_035088.1	30538538	.	C	T	.	.	MAF_INRAE=9.167;MAF_USDA=6.557
NC_035088.1	30538554	.	C	A	.	.	MAF_USDA=1.639
NC_035088.1	30538607	.	T	C	.	.	MAF_USDA=5.738
NC_035088.1	30538616	.	A	G	.	.	MAF_USDA=7.377
NC_035088.1	30538618	.	A	C	.	.	MAF_USDA=4.918
NC_035088.1	30538647	.	G	A	.	.	MAF_USDA=1.639
NC_035088.1	30538690	.	T	C	.	.	MAF_USDA=3.279
NC_035088.1	30538715	.	G	A	.	.	MAF_USDA=11.176
NC_035088.1	30538766	.	T	C	.	.	MAF_INRAE=26.582;MAF_USDA=18.235
NC_035088.1	30538778	.	T	C	.	.	MAF_INRAE=26.582;MAF_USDA=20.588
NC_035088.1	30538839	.	C	G	.	.	MAF_USDA=11.905
NC_035088.1	30538863	.	G	A	.	.	MAF_INRAE=17.722;MAF_USDA=4.706
NC_035088.1	30538876	.	T	C	.	.	MAF_USDA=3.279
NC_035088.1	30539006	.	A	C	.	.	MAF_INRAE=8.228;MAF_USDA=8.197
NC_035088.1	30539046	.	C	A	.	.	MAF_USDA=4.918
NC_035088.1	30539167	.	G	A	.	.	MAF_USDA=16.471
NC_035088.1	30539227	.	G	T	.	.	MAF_USDA=2.459
NC_035088.1	30539266	.	G	A	.	.	MAF_USDA=3.279
NC_035088.1	30539416	.	C	T	.	.	MAF_USDA=1.639
NC_035088.1	30539464	.	C	G	.	.	MAF_USDA=14.706
NC_035088.1	30539512	.	T	G	.	.	MAF_INRAE=9.167;MAF_USDA=9.836
NC_035088.1	30539513	.	C	T	.	.	MAF_INRAE=9.167;MAF_USDA=9.836
NC_035088.1	30539588	.	T	A	.	.	MAF_USDA=3.279
NC_035088.1	30539589	.	A	T	.	.	MAF_USDA=3.279
NC_035088.1	30539655	.	G	A	.	.	MAF_INRAE=35.443;MAF_USDA=31.176
NC_035088.1	30539663	.	T	C	.	.	MAF_USDA=22.941
NC_035088.1	30539735	.	G	A	.	.	MAF_INRAE=1.667;MAF_USDA=16.667
NC_035088.1	30539752	.	C	T	.	.	MAF_INRAE=32.911;MAF_USDA=20.588
NC_035088.1	30539775	.	C	A	.	.	MAF_INRAE=25.316;MAF_USDA=14.118
NC_035088.1	30539810	.	C	A	.	.	MAF_INRAE=26.316
NC_035088.1	30539871	.	T	G	.	.	MAF_USDA=22.941
NC_035088.1	30539876	.	A	C	.	.	MAF_USDA=2.941
NC_035088.1	30539923	.	A	T	.	.	MAF_USDA=1.639
NC_035088.1	30539936	.	A	C	.	.	MAF_USDA=1.639
NC_035088.1	30539942	.	C	T	.	.	MAF_INRAE=40.506;MAF_USDA=24.706
NC_035088.1	30539999	.	A	G	.	.	MAF_INRAE=38.608;MAF_USDA=40.588
NC_035088.1	30540047	.	G	A	.	.	MAF_USDA=6.557
NC_035088.1	30540048	.	C	G	.	.	MAF_INRAE=1.667;MAF_USDA=14.583
NC_035088.1	30540138	.	T	G	.	.	MAF_INRAE=21.053;MAF_USDA=29.167
NC_035088.1	30540215	.	C	T	.	.	MAF_USDA=1.639
NC_035088.1	30540225	.	G	C	.	.	MAF_INRAE=1.667;MAF_USDA=12.5
NC_035088.1	30540230	.	T	G	.	.	MAF_INRAE=7.595;MAF_USDA=6.557
NC_035088.1	30540349	.	G	A	.	.	MAF_USDA=3.279
NC_035088.1	30540369	.	A	G	.	.	MAF_INRAE=8.333;MAF_USDA=4.098
NC_035088.1	30540415	.	C	A	.	.	MAF_INRAE=35.443;MAF_USDA=22.353
NC_035088.1	30540446	.	A	C	.	.	MAF_USDA=1.639
NC_035088.1	30540452	.	C	T	.	.	MAF_USDA=12.941
NC_035088.1	30540456	.	T	C	.	.	MAF_USDA=1.639
NC_035088.1	30540458	.	G	A	.	.	MAF_USDA=2.459
NC_035088.1	30540466	.	C	A	.	.	MAF_USDA=2.459
NC_035088.1	30540488	.	G	A	.	.	MAF_USDA=2.459
NC_035088.1	30540495	.	C	A	.	.	MAF_USDA=1.639
NC_035088.1	30540501	.	T	G	.	.	MAF_USDA=3.279
NC_035088.1	30540509	.	T	G	.	.	MAF_USDA=3.279
NC_035088.1	30540538	.	A	T	.	.	MAF_USDA=11.176
NC_035088.1	30540593	.	T	A	.	.	MAF_USDA=1.639
NC_035088.1	30540598	.	C	A	.	.	MAF_USDA=4.098
NC_035088.1	30540602	.	A	C	.	.	MAF_USDA=7.377
NC_035088.1	30540784	.	A	G	.	.	MAF_INRAE=34.81;MAF_USDA=29.167
NC_035088.1	30540806	.	C	A	.	.	MAF_INRAE=18.987;MAF_USDA=12.353
NC_035088.1	30540822	.	G	C	.	.	MAF_INRAE=18.987;MAF_USDA=12.941
NC_035088.1	30540839	.	C	A	.	.	MAF_INRAE=7.595;MAF_USDA=5.833
NC_035088.1	30540912	.	G	T	.	.	MAF_USDA=14.583
NC_035088.1	30542913	.	C	A	.	.	MAF_USDA=16.667
NC_035088.1	30542914	.	C	A	.	.	MAF_USDA=4.167
NC_035088.1	30542916	.	C	A	.	.	MAF_USDA=14.583
NC_035088.1	30542932	.	A	G	.	.	MAF_USDA=18.103
NC_035088.1	30542955	.	G	T	.	.	MAF_USDA=6.897
NC_035088.1	30542964	.	T	C	.	.	MAF_USDA=12.805
NC_035088.1	30543034	.	C	T	.	.	MAF_USDA=11.446
NC_035088.1	30543037	.	G	A	.	.	MAF_USDA=5.932
NC_035088.1	30543038	.	G	C	.	.	MAF_USDA=10.417
NC_035088.1	30543244	.	T	G	.	.	MAF_INRAE=33.544;MAF_USDA=19.412
NC_035088.1	30543263	.	A	G	.	.	MAF_INRAE=9.167;MAF_USDA=4.098
NC_035088.1	30543271	.	C	T	.	.	MAF_USDA=2.459
NC_035088.1	30543301	.	T	C	.	.	MAF_USDA=9.412
NC_035088.1	30543304	.	A	C	.	.	MAF_USDA=4.167
NC_035088.1	30543359	.	T	A	.	.	MAF_USDA=5.738
NC_035088.1	30543379	.	A	G	.	.	MAF_USDA=2.459
NC_035088.1	30543401	.	G	A	.	.	MAF_INRAE=10.833;MAF_USDA=11.176
NC_035088.1	30543464	.	T	A	.	.	MAF_INRAE=10.833;MAF_USDA=9.016
NC_035088.1	30543486	.	G	A	.	.	MAF_INRAE=9.167;MAF_USDA=4.098
NC_035088.1	30543594	.	T	G	.	.	MAF_INRAE=1.667;MAF_USDA=12.5
NC_035088.1	30543679	.	C	T	.	.	MAF_INRAE=32.911;MAF_USDA=18.824
NC_035088.1	30543692	.	G	T	.	.	MAF_INRAE=25.316;MAF_USDA=14.583
NC_035088.1	30543703	.	A	T	.	.	MAF_INRAE=1.667;MAF_USDA=14.583
NC_035088.1	30543768	.	C	T	.	.	MAF_INRAE=1.667;MAF_USDA=5.294
NC_035088.1	30543771	.	C	T	.	.	MAF_USDA=3.279
NC_035088.1	30544032	.	G	A	.	.	MAF_USDA=17.647
NC_035088.1	30544855	.	TTCCT	TTCCC	.	.	MAF_USDA=2.083
NC_035088.1	30544864	.	G	C	.	.	MAF_USDA=2.083
NC_035088.1	30544866	.	T	C	.	.	MAF_USDA=27.083
NC_035088.1	30544966	.	A	G	.	.	MAF_INRAE=13.333;MAF_USDA=4.918
NC_035088.1	30545011	.	A	G	.	.	MAF_INRAE=5.696;MAF_USDA=1.639
NC_035088.1	30545046	.	C	T	.	.	MAF_INRAE=25.949;MAF_USDA=17.059
NC_035088.1	30545089	.	G	T	.	.	MAF_INRAE=17.089;MAF_USDA=14.583
NC_035088.1	30545109	.	G	A	.	.	MAF_USDA=3.333
NC_035088.1	30545125	.	C	T	.	.	MAF_USDA=1.639
NC_035088.1	30545144	.	C	T	.	.	MAF_INRAE=14.167;MAF_USDA=28.824
NC_035088.1	30545170	.	A	G	.	.	MAF_INRAE=32.278;MAF_USDA=18.235
NC_035088.1	30545187	.	C	G	.	.	MAF_INRAE=44.937;MAF_USDA=42.941
NC_035088.1	30545303	.	A	C	.	.	MAF_USDA=1.639
NC_035088.1	30545324	.	A	C	.	.	MAF_USDA=4.098
NC_035088.1	30545329	.	G	C	.	.	MAF_INRAE=12.5;MAF_USDA=29.508
NC_035088.1	30545347	.	C	T	.	.	MAF_USDA=16.471
NC_035088.1	30545421	.	G	A	.	.	MAF_INRAE=27.215;MAF_USDA=17.059
NC_035088.1	30545437	.	C	A	.	.	MAF_USDA=2.459
NC_035088.1	30545452	.	C	T	.	.	MAF_INRAE=9.167
NC_035088.1	30545551	.	A	G	.	.	MAF_USDA=9.412
NC_035088.1	30545607	.	G	T	.	.	MAF_USDA=3.279
NC_035088.1	30545633	.	C	G	.	.	MAF_INRAE=14.557;MAF_USDA=10.588
NC_035088.1	30545694	.	C	A	.	.	MAF_INRAE=1.667;MAF_USDA=14.583
NC_035088.1	30545719	.	T	A	.	.	MAF_INRAE=44.937;MAF_USDA=44.706
NC_035088.1	30545750	.	G	T	.	.	MAF_INRAE=5.696;MAF_USDA=1.639
NC_035088.1	30545768	.	C	A	.	.	MAF_USDA=1.765
NC_035088.1	30545772	.	T	C	.	.	MAF_INRAE=32.278;MAF_USDA=18.235
NC_035088.1	30545831	.	C	T	.	.	MAF_USDA=2.459
NC_035088.1	30545930	.	G	A	.	.	MAF_INRAE=26.667;MAF_USDA=30.0
NC_035088.1	30546000	.	G	T	.	.	MAF_INRAE=32.278;MAF_USDA=21.765
NC_035088.1	30546020	.	G	C	.	.	MAF_INRAE=25.949;MAF_USDA=17.059
NC_035088.1	30546025	.	A	G	.	.	MAF_USDA=2.941
NC_035088.1	30546087	.	G	A	.	.	MAF_INRAE=29.167;MAF_USDA=34.706
NC_035088.1	30546105	.	T	G	.	.	MAF_INRAE=46.203;MAF_USDA=44.706
NC_035088.1	30546192	.	G	A	.	.	MAF_USDA=37.059
NC_035088.1	30546195	.	G	T	.	.	MAF_USDA=17.647
NC_035088.1	30546288	.	C	T	.	.	MAF_USDA=5.294
NC_035088.1	30546305	.	G	A	.	.	MAF_INRAE=9.167
NC_035088.1	30546436	.	G	T	.	.	MAF_USDA=10.656
NC_035088.1	30546596	.	T	A	.	.	MAF_INRAE=1.667;MAF_USDA=14.583
NC_035088.1	30546618	.	G	T	.	.	MAF_INRAE=15.0;MAF_USDA=5.738
NC_035088.1	30546701	.	A	T	.	.	MAF_USDA=1.639
NC_035088.1	30546705	.	G	A	.	.	MAF_INRAE=45.57;MAF_USDA=31.765
NC_035088.1	30546817	.	G	A	.	.	MAF_USDA=3.279
NC_035088.1	30546869	.	C	A	.	.	MAF_INRAE=36.076;MAF_USDA=39.583
NC_035088.1	30546910	.	G	T	.	.	MAF_USDA=4.098
NC_035088.1	30546950	.	G	T	.	.	MAF_INRAE=11.667;MAF_USDA=9.836
NC_035088.1	30546958	.	A	T	.	.	MAF_USDA=2.459
NC_035088.1	30546978	.	C	T	.	.	MAF_USDA=4.918
NC_035088.1	30546994	.	C	A	.	.	MAF_INRAE=36.709;MAF_USDA=45.882
NC_035088.1	30547162	.	G	T	.	.	MAF_INRAE=18.987;MAF_USDA=12.353
NC_035088.1	30547163	.	C	G	.	.	MAF_INRAE=23.333;MAF_USDA=12.353
NC_035088.1	30547170	.	C	T	.	.	MAF_USDA=12.353
NC_035088.1	30547571	.	A	G	.	.	MAF_INRAE=36.076;MAF_USDA=45.294
NC_035088.1	30547829	.	G	C	.	.	MAF_USDA=18.235
NC_035088.1	30547830	.	A	G	.	.	MAF_USDA=18.033
NC_035088.1	30547878	.	T	C	.	.	MAF_USDA=25.0
NC_035088.1	30548075	.	T	G	.	.	MAF_USDA=25.0
NC_035088.1	30548080	.	C	G	.	.	MAF_USDA=1.639
NC_035088.1	30548151	.	G	T	.	.	MAF_USDA=10.714
NC_035088.1	30548171	.	G	A	.	.	MAF_USDA=1.639
NC_035088.1	30548180	.	T	C	.	.	MAF_USDA=29.167
NC_035088.1	30548182	.	G	C	.	.	MAF_USDA=26.471
NC_035088.1	30548183	.	G	A	.	.	MAF_USDA=27.083
NC_035088.1	30548927	.	C	T	.	.	MAF_INRAE=2.5
NC_035088.1	30548966	.	T	C	.	.	MAF_INRAE=5.0
NC_035088.1	30548994	.	G	A	.	.	MAF_INRAE=4.167
NC_035088.1	30548998	.	G	A	.	.	MAF_INRAE=3.165
NC_035088.1	30549046	.	A	T	.	.	MAF_USDA=41.566
NC_035088.1	30549049	.	G	A	.	.	MAF_USDA=35.417
NC_035088.1	30549055	.	G	T	.	.	MAF_USDA=6.667
NC_035088.1	30549122	.	T	C	.	.	MAF_USDA=2.459
NC_035088.1	30549227	.	T	A	.	.	MAF_USDA=2.459
NC_035088.1	30549265	.	A	G	.	.	MAF_USDA=4.098
NC_035088.1	30549270	.	C	G	.	.	MAF_USDA=4.167
NC_035088.1	30549281	.	G	C	.	.	MAF_USDA=8.235
NC_035088.1	30549304	.	G	T	.	.	MAF_USDA=2.353
NC_035088.1	30549305	.	T	A	.	.	MAF_INRAE=19.167;MAF_USDA=18.824
NC_035088.1	30549362	.	C	A	.	.	MAF_INRAE=5.696;MAF_USDA=2.459
NC_035088.1	30549365	.	C	T	.	.	MAF_INRAE=17.722;MAF_USDA=8.824
NC_035088.1	30549416	.	C	T	.	.	MAF_USDA=8.235
NC_035088.1	30549478	.	G	A	.	.	MAF_INRAE=17.722;MAF_USDA=8.235
NC_035088.1	30549533	.	G	T	.	.	MAF_USDA=1.639
NC_035088.1	30549534	.	A	T	.	.	MAF_USDA=14.583
NC_035088.1	30549535	.	T	A	.	.	MAF_USDA=3.279
NC_035088.1	30549545	.	T	A	.	.	MAF_INRAE=16.456;MAF_USDA=24.118
NC_035088.1	30549547	.	G	A	.	.	MAF_INRAE=39.167;MAF_USDA=31.176
NC_035088.1	30549548	.	T	G	.	.	MAF_USDA=10.417
NC_035088.1	30549639	.	C	T	.	.	MAF_INRAE=17.722;MAF_USDA=10.0
NC_035088.1	30549788	.	A	G	.	.	MAF_USDA=3.279
NC_035088.1	30549801	.	C	A	.	.	MAF_INRAE=17.722;MAF_USDA=8.235
NC_035088.1	30549887	.	C	T	.	.	MAF_USDA=14.583
NC_035088.1	30549902	.	G	A	.	.	MAF_USDA=3.279
NC_035088.1	30549904	.	A	G	.	.	MAF_INRAE=17.089;MAF_USDA=12.941
NC_035088.1	30549994	.	T	C	.	.	MAF_INRAE=13.291;MAF_USDA=8.824
NC_035088.1	30550037	.	C	T	.	.	MAF_INRAE=17.722;MAF_USDA=8.235
NC_035088.1	30550038	.	A	G	.	.	MAF_INRAE=40.0;MAF_USDA=27.059
NC_035088.1	30550115	.	T	G	.	.	MAF_INRAE=5.696;MAF_USDA=1.639
NC_035088.1	30550144	.	A	C	.	.	MAF_USDA=3.279
NC_035088.1	30550161	.	G	A	.	.	MAF_USDA=18.033
NC_035088.1	30550182	.	C	A	.	.	MAF_USDA=3.529
NC_035088.1	30550381	.	G	T	.	.	MAF_USDA=1.639
NC_035088.1	30550382	.	G	T	.	.	MAF_USDA=7.059
NC_035088.1	30550430	.	G	A	.	.	MAF_USDA=5.738
NC_035088.1	30550482	.	G	A	.	.	MAF_INRAE=5.696;MAF_USDA=1.639
NC_035088.1	30550504	.	C	T	.	.	MAF_INRAE=16.667;MAF_USDA=9.412
NC_035088.1	30550532	.	G	A	.	.	MAF_INRAE=14.167
NC_035088.1	30550715	.	G	A	.	.	MAF_USDA=4.918
NC_035088.1	30550719	.	A	T	.	.	MAF_INRAE=5.696;MAF_USDA=1.639
NC_035088.1	30550758	.	T	A	.	.	MAF_USDA=1.639
NC_035088.1	30550816	.	C	A	.	.	MAF_USDA=2.459
NC_035088.1	30550856	.	C	T	.	.	MAF_USDA=3.279
NC_035088.1	30550873	.	A	T	.	.	MAF_USDA=3.279
NC_035088.1	30550924	.	G	A	.	.	MAF_USDA=2.459
NC_035088.1	30551727	.	C	A	.	.	MAF_USDA=7.738
NC_035088.1	30551741	.	G	C	.	.	MAF_USDA=17.059
NC_035088.1	30551790	.	A	C	.	.	MAF_INRAE=5.696;MAF_USDA=1.639
NC_035088.1	30551818	.	G	T	.	.	MAF_INRAE=5.696;MAF_USDA=2.459
NC_035088.1	30551831	.	A	G	.	.	MAF_USDA=3.279
NC_035088.1	30551911	.	T	G	.	.	MAF_INRAE=46.835;MAF_USDA=43.529
NC_035088.1	30551960	.	T	G	.	.	MAF_INRAE=45.57;MAF_USDA=21.765
NC_035088.1	30551965	.	T	A	.	.	MAF_INRAE=11.667;MAF_USDA=9.412
NC_035088.1	30552002	.	C	G	.	.	MAF_USDA=3.279
NC_035088.1	30552019	.	C	T	.	.	MAF_USDA=1.765
NC_035088.1	30552133	.	G	A	.	.	MAF_USDA=5.738
NC_035088.1	30552191	.	G	A	.	.	MAF_INRAE=16.667;MAF_USDA=5.738
NC_035088.1	30552210	.	C	A	.	.	MAF_USDA=1.639
NC_035088.1	30552269	.	T	C	.	.	MAF_INRAE=46.835;MAF_USDA=27.647
NC_035088.1	30552331	.	C	T	.	.	MAF_USDA=2.459
NC_035088.1	30552521	.	C	T	.	.	MAF_USDA=3.279
NC_035088.1	30552541	.	C	A	.	.	MAF_INRAE=17.722;MAF_USDA=8.235
NC_035088.1	30552544	.	G	T	.	.	MAF_USDA=3.279
NC_035088.1	30552705	.	A	T	.	.	MAF_USDA=4.098
NC_035088.1	30552713	.	C	G	.	.	MAF_USDA=1.639
NC_035088.1	30552836	.	A	T	.	.	MAF_USDA=1.639
NC_035088.1	30552902	.	T	A	.	.	MAF_USDA=4.167
NC_035088.1	30552922	.	A	C	.	.	MAF_USDA=2.459
NC_035088.1	30552971	.	A	C	.	.	MAF_INRAE=1.667;MAF_USDA=7.647
NC_035088.1	30553099	.	T	A	.	.	MAF_USDA=10.417
NC_035088.1	30553146	.	G	A	.	.	MAF_INRAE=5.696;MAF_USDA=1.667
NC_035088.1	30553168	.	C	T	.	.	MAF_USDA=10.417
NC_035088.1	30553173	.	G	T	.	.	MAF_INRAE=5.696;MAF_USDA=1.667
NC_035088.1	30553283	.	T	C	.	.	MAF_INRAE=1.667;MAF_USDA=14.583
NC_035088.1	30553336	.	T	G	.	.	MAF_USDA=5.294
NC_035088.1	30553363	.	T	G	.	.	MAF_INRAE=1.667;MAF_USDA=6.471
NC_035088.1	30553365	.	A	G	.	.	MAF_USDA=3.279
NC_035088.1	30553470	.	G	A	.	.	MAF_USDA=4.918
NC_035088.1	30553559	.	C	T	.	.	MAF_INRAE=11.667
NC_035088.1	30553637	.	C	T	.	.	MAF_USDA=2.459
NC_035088.1	30553661	.	G	A	.	.	MAF_USDA=4.167
NC_035088.1	30553666	.	T	C	.	.	MAF_USDA=4.167
NC_035088.1	30553686	.	A	T	.	.	MAF_USDA=3.279
NC_035088.1	30553735	.	T	C	.	.	MAF_USDA=4.098
NC_035088.1	30553770	.	C	A	.	.	MAF_USDA=5.882
NC_035088.1	30553792	.	C	T	.	.	MAF_USDA=4.918
NC_035088.1	30553904	.	T	A	.	.	MAF_INRAE=7.595;MAF_USDA=4.098
NC_035088.1	30553968	.	C	A	.	.	MAF_INRAE=15.0
NC_035088.1	30553982	.	C	T	.	.	MAF_INRAE=17.722;MAF_USDA=8.235
NC_035088.1	30553993	.	C	G	.	.	MAF_USDA=1.639
NC_035088.1	30554100	.	C	T	.	.	MAF_USDA=16.667
NC_035088.1	30554255	.	G	A	.	.	MAF_USDA=20.588
NC_035088.1	30554279	.	G	A	.	.	MAF_INRAE=28.481;MAF_USDA=28.824
NC_035088.1	30554376	.	T	C	.	.	MAF_INRAE=1.667;MAF_USDA=14.583
NC_035088.1	30554459	.	C	A	.	.	MAF_INRAE=28.481;MAF_USDA=28.235
NC_035088.1	30554509	.	A	T	.	.	MAF_INRAE=28.481;MAF_USDA=27.059
NC_035088.1	30554604	.	A	T	.	.	MAF_USDA=1.639
NC_035088.1	30554681	.	A	C	.	.	MAF_INRAE=28.481;MAF_USDA=27.647
NC_035088.1	30554706	.	A	C	.	.	MAF_INRAE=28.481;MAF_USDA=27.647
NC_035088.1	30554745	.	T	C	.	.	MAF_INRAE=5.696;MAF_USDA=1.639
NC_035088.1	30554751	.	A	G	.	.	MAF_INRAE=28.481;MAF_USDA=27.647
NC_035088.1	30554759	.	A	G	.	.	MAF_INRAE=28.481;MAF_USDA=27.647
NC_035088.1	30554768	.	C	T	.	.	MAF_USDA=4.918
NC_035088.1	30554806	.	G	C	.	.	MAF_INRAE=5.696;MAF_USDA=1.639
NC_035088.1	30554874	.	A	G	.	.	MAF_USDA=2.459
NC_035088.1	30554968	.	C	A	.	.	MAF_INRAE=27.848;MAF_USDA=27.059
NC_035088.1	30554973	.	G	A	.	.	MAF_USDA=1.639
NC_035088.1	30555083	.	G	A	.	.	MAF_INRAE=5.696;MAF_USDA=1.639
NC_035088.1	30555087	.	T	A	.	.	MAF_INRAE=4.167;MAF_USDA=1.639
NC_035088.1	30555148	.	C	T	.	.	MAF_USDA=4.167
NC_035088.1	30555165	.	T	C	.	.	MAF_INRAE=11.392;MAF_USDA=18.824
NC_035088.1	30555173	.	C	T	.	.	MAF_USDA=2.083
NC_035088.1	30555312	.	A	G	.	.	MAF_INRAE=28.481;MAF_USDA=26.471
NC_035088.1	30555406	.	G	A	.	.	MAF_USDA=4.918
NC_035088.1	30555420	.	C	T	.	.	MAF_INRAE=5.696;MAF_USDA=1.639
NC_035088.1	30555480	.	C	T	.	.	MAF_USDA=1.639
NC_035088.1	30555508	.	G	C	.	.	MAF_INRAE=5.696;MAF_USDA=1.639
NC_035088.1	30555609	.	A	C	.	.	MAF_INRAE=28.481;MAF_USDA=26.471
NC_035088.1	30555615	.	G	T	.	.	MAF_USDA=5.738
NC_035088.1	30555623	.	T	C	.	.	MAF_INRAE=36.709;MAF_USDA=41.176
NC_035088.1	30555640	.	A	G	.	.	MAF_USDA=21.176
NC_035088.1	30555680	.	C	T	.	.	MAF_INRAE=28.481;MAF_USDA=27.647
NC_035088.1	30555735	.	A	G	.	.	MAF_USDA=2.459
NC_035088.1	30555740	.	T	C	.	.	MAF_INRAE=10.127;MAF_USDA=18.235
NC_035088.1	30555868	.	C	T	.	.	MAF_INRAE=7.595;MAF_USDA=6.557
NC_035088.1	30555898	.	G	T	.	.	MAF_USDA=1.639
NC_035088.1	30555980	.	G	C	.	.	MAF_USDA=20.833
NC_035088.1	30556025	.	G	A	.	.	MAF_USDA=2.976
NC_035088.1	30556053	.	A	G	.	.	MAF_INRAE=5.263;MAF_USDA=19.643
NC_035088.1	30556063	.	G	A	.	.	MAF_USDA=2.459
NC_035088.1	30556200	.	G	A	.	.	MAF_USDA=2.459
NC_035088.1	30556276	.	G	A	.	.	MAF_INRAE=26.316
NC_035088.1	30556484	.	G	T	.	.	MAF_USDA=5.738
NC_035088.1	30556544	.	C	G	.	.	MAF_INRAE=29.114;MAF_USDA=27.059
NC_035088.1	30556548	.	G	T	.	.	MAF_USDA=14.706
NC_035088.1	30556590	.	G	C	.	.	MAF_USDA=1.639
NC_035088.1	30556592	.	G	T	.	.	MAF_USDA=5.738
NC_035088.1	30556694	.	T	C	.	.	MAF_USDA=1.639
NC_035088.1	30556824	.	G	A	.	.	MAF_USDA=2.459
NC_035088.1	30556913	.	C	T	.	.	MAF_USDA=1.639
NC_035088.1	30556949	.	T	A	.	.	MAF_INRAE=4.167
NC_035088.1	30557072	.	G	T	.	.	MAF_USDA=3.279
NC_035088.1	30557111	.	T	G	.	.	MAF_USDA=1.639
NC_035088.1	30557118	.	GAAAAAAAA	AAAAAAAAA,GAAAAAAAT	.	.	MAF_INRAE=5.696;MAF_USDA=12.5
NC_035088.1	30557128	.	A	T	.	.	MAF_INRAE=15.0
NC_035088.1	30557279	.	G	A	.	.	MAF_USDA=3.529
NC_035088.1	30557399	.	T	A	.	.	MAF_USDA=4.706
NC_035088.1	30557557	.	C	T	.	.	MAF_USDA=2.083
NC_035088.1	30557578	.	T	C	.	.	MAF_USDA=1.765
NC_035088.1	30557579	.	T	C	.	.	MAF_USDA=1.765
NC_035088.1	30557604	.	G	A	.	.	MAF_INRAE=29.114;MAF_USDA=8.824
NC_035088.1	30557605	.	C	T	.	.	MAF_INRAE=36.667;MAF_USDA=8.824
NC_035088.1	30557640	.	A	T	.	.	MAF_USDA=1.639
NC_035088.1	30557659	.	C	T	.	.	MAF_INRAE=42.405;MAF_USDA=35.882
NC_035088.1	30557672	.	C	T	.	.	MAF_USDA=4.098
NC_035088.1	30557812	.	T	G	.	.	MAF_USDA=10.417
NC_035088.1	30557818	.	T	G	.	.	MAF_USDA=4.098
NC_035088.1	30557973	.	G	A	.	.	MAF_USDA=3.279
NC_035088.1	30558219	.	G	T	.	.	MAF_INRAE=18.354;MAF_USDA=3.529
NC_035088.1	30558238	.	T	C	.	.	MAF_USDA=4.167
NC_035088.1	30558429	.	T	G	.	.	MAF_INRAE=39.873;MAF_USDA=45.294
NC_035088.1	30558536	.	C	A	.	.	MAF_INRAE=1.667;MAF_USDA=6.471
NC_035088.1	30558682	.	C	T	.	.	MAF_INRAE=1.667;MAF_USDA=7.647
NC_035088.1	30558745	.	G	A	.	.	MAF_INRAE=5.696;MAF_USDA=2.459
NC_035088.1	30558746	.	T	A	.	.	MAF_INRAE=4.167
NC_035088.1	30558898	.	G	A	.	.	MAF_INRAE=5.263;MAF_USDA=7.143
NC_035088.1	30558945	.	C	T	.	.	MAF_USDA=2.083
NC_035088.1	30558972	.	C	A	.	.	MAF_USDA=1.695
NC_035088.1	30559302	.	A	C	.	.	MAF_USDA=3.279
NC_035088.1	30559338	.	G	T	.	.	MAF_INRAE=17.722;MAF_USDA=5.882
NC_035088.1	30559569	.	C	T	.	.	MAF_INRAE=20.0;MAF_USDA=6.627
NC_035088.1	30559599	.	C	A	.	.	MAF_USDA=1.695
NC_035088.1	30559733	.	T	G	.	.	MAF_INRAE=9.167;MAF_USDA=3.279
NC_035088.1	30559771	.	G	T	.	.	MAF_USDA=27.083
NC_035088.1	30559886	.	C	T	.	.	MAF_INRAE=8.333;MAF_USDA=8.197
NC_035088.1	30559974	.	T	A	.	.	MAF_INRAE=20.0;MAF_USDA=6.471
NC_035088.1	30559987	.	A	T	.	.	MAF_INRAE=21.519;MAF_USDA=8.824
NC_035088.1	30560017	.	A	C	.	.	MAF_USDA=3.279
NC_035088.1	30560035	.	T	G	.	.	MAF_USDA=2.459
NC_035088.1	30560072	.	C	A	.	.	MAF_INRAE=12.658;MAF_USDA=6.557
NC_035088.1	30560141	.	T	C	.	.	MAF_USDA=1.639
NC_035088.1	30560157	.	C	T	.	.	MAF_USDA=4.098
NC_035088.1	30560188	.	C	A	.	.	MAF_USDA=1.639
NC_035088.1	30560195	.	G	A	.	.	MAF_INRAE=20.0;MAF_USDA=7.059
NC_035088.1	30560209	.	A	T	.	.	MAF_INRAE=17.722;MAF_USDA=7.647
NC_035088.1	30560215	.	G	A	.	.	MAF_USDA=3.279
NC_035088.1	30560364	.	T	A	.	.	MAF_USDA=4.167
NC_035088.1	30560379	.	T	G	.	.	MAF_INRAE=20.0;MAF_USDA=18.75
NC_035088.1	30560524	.	T	C	.	.	MAF_INRAE=17.722;MAF_USDA=7.059
NC_035088.1	30560589	.	A	C	.	.	MAF_USDA=2.459
NC_035088.1	30560661	.	C	T	.	.	MAF_USDA=3.279
NC_035088.1	30560715	.	C	T	.	.	MAF_INRAE=16.456;MAF_USDA=7.059
NC_035088.1	30560735	.	C	A	.	.	MAF_INRAE=16.456;MAF_USDA=3.529
NC_035088.1	30560796	.	C	T	.	.	MAF_INRAE=8.228;MAF_USDA=2.941
NC_035088.1	30560957	.	T	C	.	.	MAF_USDA=11.765
NC_035088.1	30560971	.	A	T	.	.	MAF_INRAE=20.833;MAF_USDA=7.059
NC_035088.1	30560991	.	C	A	.	.	MAF_USDA=3.279
NC_035088.1	30561116	.	C	T	.	.	MAF_INRAE=17.722;MAF_USDA=14.583
NC_035088.1	30561164	.	C	T	.	.	MAF_INRAE=14.167
NC_035088.1	30561206	.	G	T	.	.	MAF_INRAE=1.667;MAF_USDA=17.647
NC_035088.1	30561260	.	T	G	.	.	MAF_USDA=4.918
NC_035088.1	30561274	.	T	A	.	.	MAF_USDA=1.639
NC_035088.1	30561299	.	GA	GG	.	.	MAF_USDA=2.083
NC_035088.1	30561301	.	A	G	.	.	MAF_INRAE=20.0
NC_035088.1	30561397	.	A	G	.	.	MAF_USDA=4.098
NC_035088.1	30561527	.	G	C	.	.	MAF_USDA=1.639
NC_035088.1	30561546	.	A	G	.	.	MAF_USDA=6.471
NC_035088.1	30561655	.	A	G	.	.	MAF_INRAE=20.0;MAF_USDA=5.882
NC_035088.1	30561659	.	C	A	.	.	MAF_USDA=10.417
NC_035088.1	30561660	.	A	C	.	.	MAF_USDA=10.417
NC_035088.1	30561702	.	T	G	.	.	MAF_INRAE=19.167;MAF_USDA=6.471
NC_035088.1	30561705	.	C	A	.	.	MAF_INRAE=40.833;MAF_USDA=18.824
NC_035088.1	30561794	.	T	C	.	.	MAF_INRAE=46.835;MAF_USDA=48.824
NC_035088.1	30561865	.	C	A	.	.	MAF_USDA=14.583
NC_035088.1	30561866	.	C	G	.	.	MAF_USDA=14.583
NC_035088.1	30561930	.	C	T	.	.	MAF_INRAE=20.833;MAF_USDA=6.471
NC_035088.1	30562016	.	G	T	.	.	MAF_USDA=3.279
NC_035088.1	30562028	.	G	A	.	.	MAF_INRAE=3.333;MAF_USDA=5.738
NC_035088.1	30562213	.	T	G	.	.	MAF_INRAE=14.557
NC_035088.1	30562433	.	C	T	.	.	MAF_USDA=2.459
NC_035088.1	30562453	.	G	T	.	.	MAF_USDA=1.639
NC_035088.1	30562543	.	A	G	.	.	MAF_USDA=2.459
NC_035088.1	30562581	.	A	T	.	.	MAF_USDA=1.765
NC_035088.1	30562720	.	T	C	.	.	MAF_USDA=2.459
NC_035088.1	30562792	.	G	T	.	.	MAF_USDA=4.118
NC_035088.1	30562863	.	C	A	.	.	MAF_INRAE=7.595;MAF_USDA=4.706
NC_035088.1	30562875	.	T	A	.	.	MAF_INRAE=30.38;MAF_USDA=14.118
NC_035088.1	30562883	.	G	C	.	.	MAF_INRAE=25.949;MAF_USDA=9.412
NC_035088.1	30562938	.	A	G	.	.	MAF_USDA=3.279
NC_035088.1	30562944	.	A	C	.	.	MAF_INRAE=12.658;MAF_USDA=10.656
NC_035088.1	30563132	.	A	G	.	.	MAF_INRAE=25.316;MAF_USDA=8.824
NC_035088.1	30563144	.	A	G	.	.	MAF_USDA=4.098
NC_035088.1	30563147	.	A	T	.	.	MAF_USDA=1.639
NC_035088.1	30563189	.	C	A	.	.	MAF_INRAE=8.228;MAF_USDA=8.824
NC_035088.1	30563195	.	C	T	.	.	MAF_INRAE=20.0;MAF_USDA=6.471
NC_035088.1	30563205	.	G	A	.	.	MAF_USDA=1.639
NC_035088.1	30563207	.	A	C	.	.	MAF_INRAE=22.152;MAF_USDA=9.412
NC_035088.1	30563209	.	C	A	.	.	MAF_USDA=3.279
NC_035088.1	30563242	.	G	C	.	.	MAF_INRAE=20.0;MAF_USDA=18.75
NC_035088.1	30563346	.	C	T	.	.	MAF_USDA=1.639
NC_035088.1	30563388	.	T	A	.	.	MAF_USDA=4.098
NC_035088.1	30563475	.	T	G	.	.	MAF_INRAE=3.333;MAF_USDA=7.377
NC_035088.1	30563487	.	A	G	.	.	MAF_INRAE=25.316;MAF_USDA=20.588
NC_035088.1	30563530	.	T	C	.	.	MAF_INRAE=24.167;MAF_USDA=34.706
NC_035088.1	30563534	.	G	T	.	.	MAF_USDA=1.639
NC_035088.1	30563604	.	T	A	.	.	MAF_USDA=1.639
NC_035088.1	30564358	.	G	T	.	.	MAF_USDA=8.824
NC_035088.1	30564361	.	A	C	.	.	MAF_USDA=5.882
NC_035088.1	30564437	.	T	A	.	.	MAF_INRAE=2.5;MAF_USDA=8.235
NC_035088.1	30564474	.	C	A	.	.	MAF_USDA=3.279
NC_035088.1	30564526	.	C	T	.	.	MAF_USDA=1.639
NC_035088.1	30564571	.	T	C	.	.	MAF_USDA=4.098
NC_035088.1	30564661	.	G	A	.	.	MAF_INRAE=25.949;MAF_USDA=9.412
NC_035088.1	30564673	.	A	G	.	.	MAF_INRAE=25.949;MAF_USDA=9.412
NC_035088.1	30564722	.	G	A	.	.	MAF_INRAE=12.658
NC_035088.1	30564801	.	C	T	.	.	MAF_USDA=1.639
NC_035088.1	30564909	.	G	A	.	.	MAF_USDA=4.918
NC_035088.1	30564984	.	C	T	.	.	MAF_INRAE=25.949;MAF_USDA=14.706
NC_035088.1	30565029	.	C	T	.	.	MAF_USDA=1.639
NC_035088.1	30565153	.	G	A	.	.	MAF_USDA=1.639
NC_035088.1	30565237	.	C	A	.	.	MAF_INRAE=9.167
NC_035088.1	30565253	.	C	T	.	.	MAF_USDA=14.583
NC_035088.1	30565419	.	T	C	.	.	MAF_INRAE=1.667;MAF_USDA=18.235
NC_035088.1	30565532	.	G	A	.	.	MAF_USDA=1.639
NC_035088.1	30565710	.	C	T	.	.	MAF_USDA=4.098
NC_035088.1	30565730	.	C	T	.	.	MAF_USDA=6.471
NC_035088.1	30565818	.	A	G	.	.	MAF_USDA=1.639
NC_035088.1	30565853	.	C	T	.	.	MAF_INRAE=36.709;MAF_USDA=29.412
NC_035088.1	30566064	.	C	A	.	.	MAF_INRAE=15.789;MAF_USDA=5.294
NC_035088.1	30566160	.	T	A	.	.	MAF_INRAE=36.842;MAF_USDA=28.824
NC_035088.1	30566284	.	T	G	.	.	MAF_INRAE=37.342;MAF_USDA=48.824
NC_035088.1	30566399	.	G	A	.	.	MAF_USDA=2.459
NC_035088.1	30566495	.	G	T	.	.	MAF_USDA=3.279
NC_035088.1	30566497	.	T	C	.	.	MAF_USDA=3.279
NC_035088.1	30566498	.	G	A	.	.	MAF_USDA=3.279
NC_035088.1	30566503	.	C	T	.	.	MAF_USDA=3.279
NC_035088.1	30566508	.	C	G	.	.	MAF_USDA=3.279
NC_035088.1	30566537	.	A	T	.	.	MAF_USDA=3.279
NC_035088.1	30566545	.	G	T	.	.	MAF_INRAE=36.076;MAF_USDA=44.643
NC_035088.1	30566556	.	C	A	.	.	MAF_USDA=13.934
NC_035088.1	30566568	.	T	G	.	.	MAF_USDA=16.393
NC_035088.1	30566573	.	T	C	.	.	MAF_INRAE=12.025;MAF_USDA=9.016
NC_035088.1	30566576	.	C	T	.	.	MAF_USDA=1.639
NC_035088.1	30566584	.	T	C	.	.	MAF_INRAE=10.0
NC_035088.1	30566587	.	G	T	.	.	MAF_USDA=3.279
NC_035088.1	30566603	.	A	G	.	.	MAF_USDA=4.918
NC_035088.1	30566616	.	C	T	.	.	MAF_USDA=3.279
NC_035088.1	30566617	.	G	C,T	.	.	MAF_INRAE=10.0;MAF_USDA=3.279
NC_035088.1	30566625	.	C	A	.	.	MAF_INRAE=10.0
NC_035088.1	30566632	.	T	G	.	.	MAF_INRAE=14.167
NC_035088.1	30566634	.	C	T	.	.	MAF_INRAE=14.167
NC_035088.1	30566658	.	G	A	.	.	MAF_INRAE=15.0
NC_035088.1	30566659	.	T	A	.	.	MAF_INRAE=15.0
NC_035088.1	30566662	.	G	A	.	.	MAF_INRAE=15.0
NC_035088.1	30566668	.	G	T	.	.	MAF_INRAE=36.709;MAF_USDA=49.412
NC_035088.1	30566683	.	G	T	.	.	MAF_INRAE=6.667
NC_035088.1	30566688	.	T	G	.	.	MAF_INRAE=6.667
NC_035088.1	30566690	.	A	G	.	.	MAF_INRAE=6.667
NC_035088.1	30566695	.	A	G	.	.	MAF_INRAE=5.0
NC_035088.1	30566704	.	G	C	.	.	MAF_INRAE=2.5
NC_035088.1	30566763	.	G	C	.	.	MAF_INRAE=3.333;MAF_USDA=12.941
NC_035088.1	30566777	.	A	C	.	.	MAF_INRAE=37.342;MAF_USDA=48.235
NC_035088.1	30566848	.	C	T	.	.	MAF_USDA=2.459
NC_035088.1	30566896	.	G	T	.	.	MAF_INRAE=25.316;MAF_USDA=8.824
NC_035088.1	30566910	.	G	A	.	.	MAF_USDA=2.5
NC_035088.1	30566974	.	C	G	.	.	MAF_USDA=1.639
NC_035088.1	30567055	.	T	A	.	.	MAF_USDA=1.639
NC_035088.1	30567093	.	G	A	.	.	MAF_USDA=1.639
NC_035088.1	30567107	.	A	G	.	.	MAF_INRAE=7.595;MAF_USDA=1.639
NC_035088.1	30567116	.	C	T	.	.	MAF_USDA=1.639
NC_035088.1	30567139	.	G	C	.	.	MAF_USDA=1.639
NC_035088.1	30567166	.	T	C	.	.	MAF_USDA=2.459
NC_035088.1	30567167	.	T	G	.	.	MAF_USDA=4.706
NC_035088.1	30567173	.	A	T	.	.	MAF_INRAE=15.0
NC_035088.1	30567177	.	C	T	.	.	MAF_USDA=1.639
NC_035088.1	30567211	.	C	T	.	.	MAF_INRAE=14.167;MAF_USDA=1.639
NC_035088.1	30567214	.	C	A	.	.	MAF_USDA=2.941
NC_035088.1	30567241	.	G	A	.	.	MAF_INRAE=8.228;MAF_USDA=8.235
NC_035088.1	30567263	.	G	A	.	.	MAF_USDA=2.459
NC_035088.1	30567309	.	C	T	.	.	MAF_USDA=1.639
NC_035088.1	30567328	.	C	A	.	.	MAF_USDA=2.459
NC_035088.1	30567350	.	C	T	.	.	MAF_INRAE=36.709;MAF_USDA=31.25
NC_035088.1	30567413	.	C	A	.	.	MAF_USDA=5.0
NC_035088.1	30567563	.	C	T	.	.	MAF_USDA=1.667
NC_035088.1	30567608	.	T	G	.	.	MAF_INRAE=36.076;MAF_USDA=29.167
NC_035088.1	30567683	.	A	G	.	.	MAF_INRAE=15.0
NC_035088.1	30567701	.	A	G	.	.	MAF_USDA=4.762
NC_035088.1	30567721	.	C	T	.	.	MAF_USDA=3.333
NC_035088.1	30567777	.	C	A	.	.	MAF_USDA=4.762
NC_035088.1	30567821	.	G	A	.	.	MAF_USDA=1.667
NC_035088.1	30567825	.	A	G	.	.	MAF_INRAE=15.0
NC_035088.1	30567909	.	G	A	.	.	MAF_USDA=1.667
NC_035088.1	30567971	.	C	T	.	.	MAF_INRAE=36.709;MAF_USDA=28.571
NC_035088.1	30568099	.	G	C	.	.	MAF_USDA=2.5
NC_035088.1	30568134	.	A	T	.	.	MAF_USDA=3.333
NC_035088.1	30568268	.	G	T	.	.	MAF_USDA=1.667
NC_035088.1	30568310	.	T	A	.	.	MAF_USDA=14.583
NC_035088.1	30568312	.	A	T	.	.	MAF_USDA=14.583
NC_035088.1	30568313	.	T	A	.	.	MAF_USDA=12.5
NC_035088.1	30568327	.	T	A	.	.	MAF_INRAE=4.167;MAF_USDA=10.417
NC_035088.1	30568328	.	T	A	.	.	MAF_INRAE=15.789
NC_035088.1	30568401	.	A	T	.	.	MAF_USDA=1.667
NC_035088.1	30568407	.	G	A	.	.	MAF_INRAE=24.684;MAF_USDA=27.976
NC_035088.1	30568469	.	A	C	.	.	MAF_USDA=5.0
NC_035088.1	30568543	.	A	G	.	.	MAF_INRAE=14.167
NC_035088.1	30568584	.	G	T	.	.	MAF_USDA=1.695
NC_035088.1	30568724	.	T	A	.	.	MAF_INRAE=5.833
NC_035088.1	30568781	.	T	G	.	.	MAF_INRAE=12.658
NC_035088.1	30568846	.	C	T	.	.	MAF_INRAE=44.937;MAF_USDA=36.747
NC_035088.1	30568994	.	T	C	.	.	MAF_USDA=3.279
NC_035088.1	30569054	.	T	A	.	.	MAF_USDA=3.448
NC_035088.1	30569099	.	G	A	.	.	MAF_INRAE=4.43;MAF_USDA=1.829
NC_035088.1	30569102	.	G	A	.	.	MAF_USDA=8.621
NC_035088.1	30569175	.	A	G	.	.	MAF_USDA=1.667
NC_035088.1	30569286	.	T	G	.	.	MAF_INRAE=15.0;MAF_USDA=6.78
NC_035088.1	30569376	.	G	A	.	.	MAF_INRAE=12.658;MAF_USDA=6.78
NC_035088.1	30569401	.	C	T	.	.	MAF_INRAE=12.658;MAF_USDA=6.78
NC_035088.1	30569421	.	A	G	.	.	MAF_INRAE=38.608;MAF_USDA=12.651
NC_035088.1	30569510	.	C	T	.	.	MAF_INRAE=20.0;MAF_USDA=6.627
NC_035088.1	30569575	.	G	T	.	.	MAF_INRAE=3.333
NC_035088.1	30569674	.	A	T	.	.	MAF_INRAE=1.667;MAF_USDA=21.687
NC_035088.1	30569695	.	G	A	.	.	MAF_USDA=6.034
NC_035088.1	30569701	.	T	A	.	.	MAF_USDA=2.586
NC_035088.1	30569826	.	C	G	.	.	MAF_USDA=5.932
NC_035088.1	30570066	.	C	G	.	.	MAF_USDA=3.39
NC_035088.1	30570132	.	T	A	.	.	MAF_INRAE=20.0;MAF_USDA=6.548
NC_035088.1	30570229	.	C	T	.	.	MAF_USDA=1.695
NC_035088.1	30570350	.	A	G	.	.	MAF_USDA=5.172
NC_035088.1	30570486	.	A	C	.	.	MAF_INRAE=3.333;MAF_USDA=17.262
NC_035088.1	30570495	.	G	T	.	.	MAF_INRAE=3.333;MAF_USDA=17.262
NC_035088.1	30570511	.	C	G	.	.	MAF_INRAE=15.0;MAF_USDA=9.524
NC_035088.1	30570532	.	A	C	.	.	MAF_INRAE=1.667;MAF_USDA=11.905
NC_035088.1	30570544	.	G	A	.	.	MAF_INRAE=1.667;MAF_USDA=14.583
NC_035088.1	30570594	.	G	T	.	.	MAF_INRAE=8.861;MAF_USDA=16.867
NC_035088.1	30570611	.	G	T	.	.	MAF_INRAE=3.333;MAF_USDA=17.47
NC_035088.1	30570623	.	G	T	.	.	MAF_INRAE=12.5;MAF_USDA=23.494
NC_035088.1	30570676	.	A	C	.	.	MAF_INRAE=22.785;MAF_USDA=23.494
NC_035088.1	30570705	.	T	C	.	.	MAF_INRAE=14.167;MAF_USDA=10.843
NC_035088.1	30570708	.	A	T	.	.	MAF_USDA=1.695
NC_035088.1	30570716	.	G	T	.	.	MAF_USDA=1.667
NC_035088.1	30570724	.	G	A	.	.	MAF_INRAE=14.167;MAF_USDA=11.31
NC_035088.1	30570731	.	C	A	.	.	MAF_USDA=8.929
NC_035088.1	30570732	.	C	T	.	.	MAF_USDA=9.524
NC_035088.1	30570733	.	A	T	.	.	MAF_USDA=12.5
NC_035088.1	30570735	.	T	A	.	.	MAF_INRAE=12.658;MAF_USDA=6.667
NC_035088.1	30570745	.	G	A	.	.	MAF_INRAE=15.0;MAF_USDA=8.333
NC_035088.1	30570750	.	C	T	.	.	MAF_INRAE=15.0;MAF_USDA=8.929
NC_035088.1	30570752	.	A	G	.	.	MAF_INRAE=15.0;MAF_USDA=8.333
NC_035088.1	30570755	.	A	G	.	.	MAF_INRAE=15.0;MAF_USDA=8.333
NC_035088.1	30570760	.	G	A	.	.	MAF_INRAE=14.167;MAF_USDA=8.333
NC_035088.1	30570763	.	A	T	.	.	MAF_INRAE=13.333;MAF_USDA=8.333
NC_035088.1	30570765	.	A	G	.	.	MAF_INRAE=13.333;MAF_USDA=8.333
NC_035088.1	30570837	.	C	A	.	.	MAF_INRAE=17.722;MAF_USDA=3.529
NC_035088.1	30570978	.	G	T	.	.	MAF_USDA=3.279
NC_035088.1	30571097	.	G	T	.	.	MAF_INRAE=22.785;MAF_USDA=17.647
NC_035088.1	30571138	.	C	T	.	.	MAF_INRAE=4.167
NC_035088.1	30571139	.	A	T	.	.	MAF_INRAE=4.167
NC_035088.1	30571253	.	T	C	.	.	MAF_INRAE=15.0;MAF_USDA=4.098
NC_035088.1	30571333	.	G	A	.	.	MAF_INRAE=22.785;MAF_USDA=17.647
NC_035088.1	30571387	.	G	T	.	.	MAF_USDA=3.279
NC_035088.1	30571399	.	T	A	.	.	MAF_INRAE=25.949;MAF_USDA=13.529
NC_035088.1	30571501	.	C	A	.	.	MAF_INRAE=1.667;MAF_USDA=14.583
NC_035088.1	30571527	.	G	C	.	.	MAF_USDA=3.279
NC_035088.1	30571531	.	C	A	.	.	MAF_USDA=3.279
NC_035088.1	30571607	.	A	G	.	.	MAF_USDA=1.639
NC_035088.1	30571626	.	C	T	.	.	MAF_USDA=1.639
NC_035088.1	30571668	.	C	T	.	.	MAF_INRAE=15.0;MAF_USDA=8.235
NC_035088.1	30571687	.	A	C	.	.	MAF_INRAE=26.316
NC_035088.1	30571767	.	C	A	.	.	MAF_INRAE=33.544;MAF_USDA=10.588
NC_035088.1	30571776	.	G	A	.	.	MAF_USDA=1.639
NC_035088.1	30571807	.	A	C	.	.	MAF_INRAE=9.167;MAF_USDA=5.294
NC_035088.1	30571826	.	G	A	.	.	MAF_USDA=14.583
NC_035088.1	30571876	.	C	T	.	.	MAF_USDA=1.639
NC_035088.1	30571879	.	T	G	.	.	MAF_INRAE=25.316;MAF_USDA=9.412
NC_035088.1	30571905	.	T	C	.	.	MAF_USDA=15.294
NC_035088.1	30571911	.	A	C	.	.	MAF_INRAE=37.975;MAF_USDA=20.588
NC_035088.1	30571919	.	A	C	.	.	MAF_USDA=1.639
NC_035088.1	30571926	.	A	T	.	.	MAF_INRAE=25.316;MAF_USDA=12.941
NC_035088.1	30571947	.	T	C	.	.	MAF_INRAE=25.316;MAF_USDA=13.529
NC_035088.1	30571962	.	T	C	.	.	MAF_INRAE=7.595;MAF_USDA=1.639
NC_035088.1	30572048	.	A	C	.	.	MAF_USDA=7.647
NC_035088.1	30572082	.	T	G	.	.	MAF_USDA=3.279
NC_035088.1	30572128	.	C	T	.	.	MAF_INRAE=1.667;MAF_USDA=14.583
NC_035088.1	30572138	.	A	G	.	.	MAF_USDA=6.557
NC_035088.1	30572178	.	A	T	.	.	MAF_USDA=12.5
NC_035088.1	30572212	.	G	T	.	.	MAF_USDA=4.167
NC_035088.1	30572285	.	T	G	.	.	MAF_USDA=1.639
NC_035088.1	30572324	.	G	A	.	.	MAF_USDA=2.459
NC_035088.1	30572420	.	C	A	.	.	MAF_INRAE=20.0;MAF_USDA=7.059
NC_035088.1	30572501	.	A	T	.	.	MAF_INRAE=12.658;MAF_USDA=6.557
NC_035088.1	30572602	.	T	C	.	.	MAF_INRAE=12.658;MAF_USDA=24.118
NC_035088.1	30572608	.	T	G	.	.	MAF_INRAE=20.0;MAF_USDA=6.471
NC_035088.1	30572640	.	G	C	.	.	MAF_USDA=6.557
NC_035088.1	30572673	.	C	T	.	.	MAF_USDA=14.583
NC_035088.1	30572747	.	A	C	.	.	MAF_USDA=5.294
NC_035088.1	30572833	.	C	T	.	.	MAF_INRAE=7.595;MAF_USDA=1.639
NC_035088.1	30572929	.	G	A	.	.	MAF_USDA=3.279
NC_035088.1	30572958	.	C	A	.	.	MAF_INRAE=12.658;MAF_USDA=9.836
NC_035088.1	30572994	.	G	A	.	.	MAF_INRAE=12.658;MAF_USDA=22.353
NC_035088.1	30572999	.	C	T	.	.	MAF_USDA=8.197
NC_035088.1	30573080	.	C	T	.	.	MAF_INRAE=15.0
NC_035088.1	30573252	.	G	T	.	.	MAF_INRAE=12.658;MAF_USDA=23.529
NC_035088.1	30573292	.	C	A	.	.	MAF_USDA=2.459
NC_035088.1	30573323	.	C	A	.	.	MAF_INRAE=22.785;MAF_USDA=17.059
NC_035088.1	30573422	.	C	A	.	.	MAF_USDA=3.279
NC_035088.1	30573444	.	T	A	.	.	MAF_INRAE=20.0;MAF_USDA=6.471
NC_035088.1	30573494	.	T	A	.	.	MAF_INRAE=35.0;MAF_USDA=21.765
NC_035088.1	30573536	.	G	A	.	.	MAF_USDA=3.279
NC_035088.1	30573538	.	T	C	.	.	MAF_USDA=4.167
NC_035088.1	30573583	.	A	C	.	.	MAF_INRAE=12.025;MAF_USDA=21.176
NC_035088.1	30573637	.	T	G	.	.	MAF_USDA=7.377
NC_035088.1	30573638	.	G	T	.	.	MAF_INRAE=25.949;MAF_USDA=13.529
NC_035088.1	30573639	.	G	T	.	.	MAF_USDA=5.738
NC_035088.1	30573659	.	C	T	.	.	MAF_USDA=3.279
NC_035088.1	30573843	.	T	C	.	.	MAF_INRAE=25.949;MAF_USDA=12.353
NC_035088.1	30573845	.	G	T	.	.	MAF_INRAE=30.833;MAF_USDA=12.353
NC_035088.1	30573846	.	GTA	GTG	.	.	MAF_USDA=20.833
NC_035088.1	30573848	.	A	G	.	.	MAF_INRAE=10.833
NC_035088.1	30573861	.	C	A	.	.	MAF_INRAE=10.526;MAF_USDA=14.583
NC_035088.1	30573919	.	ATTCCAGTCGGTCAGAAGTTTACATACT	ATTCCAGTCGGTCAGAAGTTTACATACA	.	.	MAF_USDA=16.667
NC_035088.1	30573946	.	T	A	.	.	MAF_INRAE=25.949
NC_035088.1	30573986	.	G	A	.	.	MAF_USDA=6.557
NC_035088.1	30573997	.	C	T	.	.	MAF_INRAE=12.658;MAF_USDA=10.656
NC_035088.1	30574128	.	C	A	.	.	MAF_INRAE=30.833
NC_035088.1	30574135	.	A	G	.	.	MAF_USDA=14.583
NC_035088.1	30574182	.	C	A	.	.	MAF_INRAE=17.722;MAF_USDA=3.529
NC_035088.1	30574191	.	T	C	.	.	MAF_USDA=2.459
NC_035088.1	30574226	.	C	T	.	.	MAF_USDA=3.279
NC_035088.1	30574233	.	A	G	.	.	MAF_INRAE=22.785;MAF_USDA=17.262
NC_035088.1	30574240	.	C	T	.	.	MAF_USDA=4.167
NC_035088.1	30574267	.	C	G	.	.	MAF_USDA=7.377
NC_035088.1	30574282	.	C	T	.	.	MAF_USDA=4.918
NC_035088.1	30574291	.	A	T	.	.	MAF_INRAE=38.608;MAF_USDA=34.706
NC_035088.1	30574324	.	G	A	.	.	MAF_USDA=10.417
NC_035088.1	30574346	.	G	A	.	.	MAF_USDA=1.639
NC_035088.1	30574374	.	A	G	.	.	MAF_INRAE=25.949;MAF_USDA=12.353
NC_035088.1	30574378	.	A	T	.	.	MAF_USDA=14.583
NC_035088.1	30574380	.	G	T	.	.	MAF_INRAE=20.0;MAF_USDA=12.353
NC_035088.1	30574382	.	A	T	.	.	MAF_USDA=4.706
NC_035088.1	30574383	.	A	C	.	.	MAF_INRAE=25.949;MAF_USDA=12.941
NC_035088.1	30574409	.	C	T	.	.	MAF_INRAE=22.152;MAF_USDA=10.0
NC_035088.1	30574421	.	T	C	.	.	MAF_INRAE=12.025;MAF_USDA=23.529
NC_035088.1	30574436	.	G	A	.	.	MAF_INRAE=20.833;MAF_USDA=7.059
NC_035088.1	30574463	.	C	G	.	.	MAF_INRAE=27.215;MAF_USDA=13.529
NC_035088.1	30574472	.	C	T	.	.	MAF_INRAE=1.667
NC_035088.1	30574476	.	C	A	.	.	MAF_INRAE=30.833;MAF_USDA=43.75
NC_035088.1	30574477	.	A	T	.	.	MAF_INRAE=1.667;MAF_USDA=13.793
NC_035088.1	30574492	.	C	T	.	.	MAF_INRAE=22.152;MAF_USDA=18.452
NC_035088.1	30574498	.	T	G	.	.	MAF_INRAE=34.211;MAF_USDA=15.476
NC_035088.1	30574499	.	C	G	.	.	MAF_USDA=9.167
NC_035088.1	30574522	.	C	T	.	.	MAF_USDA=5.738
NC_035088.1	30574533	.	G	A	.	.	MAF_INRAE=37.342;MAF_USDA=32.941
NC_035088.1	30574567	.	G	T	.	.	MAF_USDA=1.667
NC_035088.1	30574624	.	A	C	.	.	MAF_INRAE=22.785;MAF_USDA=17.262
NC_035088.1	30574629	.	A	G	.	.	MAF_INRAE=11.392;MAF_USDA=21.429
NC_035088.1	30574634	.	A	T	.	.	MAF_USDA=14.286
NC_035088.1	30574635	.	C	T	.	.	MAF_USDA=14.286
NC_035088.1	30574694	.	C	A	.	.	MAF_INRAE=22.152;MAF_USDA=8.824
NC_035088.1	30574747	.	T	G	.	.	MAF_USDA=15.294
NC_035088.1	30574804	.	C	T	.	.	MAF_INRAE=24.051;MAF_USDA=15.294
NC_035088.1	30574809	.	A	T	.	.	MAF_INRAE=1.667;MAF_USDA=14.583
NC_035088.1	30574824	.	G	C	.	.	MAF_USDA=3.279
NC_035088.1	30574850	.	A	T	.	.	MAF_USDA=2.459
NC_035088.1	30574851	.	A	T	.	.	MAF_USDA=2.459
NC_035088.1	30574897	.	C	T	.	.	MAF_INRAE=12.025
NC_035088.1	30574930	.	G	T	.	.	MAF_USDA=10.417
NC_035088.1	30574943	.	C	T	.	.	MAF_INRAE=22.152;MAF_USDA=8.824
NC_035088.1	30574998	.	C	T	.	.	MAF_INRAE=24.051;MAF_USDA=15.882
NC_035088.1	30575034	.	G	A	.	.	MAF_INRAE=25.949;MAF_USDA=13.529
NC_035088.1	30575091	.	G	T	.	.	MAF_INRAE=50.0;MAF_USDA=47.059
NC_035088.1	30575123	.	G	A	.	.	MAF_USDA=5.882
NC_035088.1	30575133	.	T	G	.	.	MAF_USDA=2.459
NC_035088.1	30575181	.	C	A	.	.	MAF_INRAE=20.0;MAF_USDA=13.529
NC_035088.1	30575189	.	C	T	.	.	MAF_USDA=2.459
NC_035088.1	30575190	.	T	C	.	.	MAF_USDA=2.459
NC_035088.1	30575191	.	A	T	.	.	MAF_USDA=2.459
NC_035088.1	30575231	.	G	C	.	.	MAF_USDA=4.706
NC_035088.1	30575307	.	T	C	.	.	MAF_INRAE=25.949;MAF_USDA=12.353
NC_035088.1	30575357	.	C	A	.	.	MAF_USDA=3.279
NC_035088.1	30575395	.	G	C	.	.	MAF_INRAE=14.167;MAF_USDA=14.706
NC_035088.1	30575397	.	A	C	.	.	MAF_INRAE=14.167;MAF_USDA=28.824
NC_035088.1	30575599	.	A	G	.	.	MAF_INRAE=25.949;MAF_USDA=12.941
NC_035088.1	30575733	.	T	C	.	.	MAF_USDA=3.279
NC_035088.1	30575875	.	T	G	.	.	MAF_USDA=3.279
NC_035088.1	30575900	.	C	G	.	.	MAF_USDA=1.765
NC_035088.1	30576113	.	A	T	.	.	MAF_INRAE=22.785;MAF_USDA=30.0
NC_035088.1	30576164	.	T	G	.	.	MAF_INRAE=16.667;MAF_USDA=25.294
NC_035088.1	30576219	.	A	G	.	.	MAF_USDA=9.016
NC_035088.1	30576257	.	C	T	.	.	MAF_USDA=8.197
NC_035088.1	30576310	.	T	C	.	.	MAF_USDA=2.542
NC_035088.1	30576311	.	A	C	.	.	MAF_USDA=2.542
NC_035088.1	30576412	.	A	C	.	.	MAF_INRAE=3.333;MAF_USDA=8.621
NC_035088.1	30576573	.	G	A	.	.	MAF_INRAE=26.582;MAF_USDA=10.241
NC_035088.1	30576611	.	C	T	.	.	MAF_USDA=4.167
NC_035088.1	30576616	.	C	T	.	.	MAF_USDA=3.39
NC_035088.1	30576633	.	A	T	.	.	MAF_INRAE=17.5;MAF_USDA=24.118
NC_035088.1	30576646	.	G	T	.	.	MAF_INRAE=20.833;MAF_USDA=5.882
NC_035088.1	30576679	.	C	A	.	.	MAF_USDA=2.353
NC_035088.1	30576777	.	A	G	.	.	MAF_INRAE=18.333;MAF_USDA=24.118
NC_035088.1	30576797	.	A	T	.	.	MAF_USDA=4.918
NC_035088.1	30576823	.	G	A	.	.	MAF_USDA=8.197
NC_035088.1	30576900	.	G	A	.	.	MAF_USDA=1.639
NC_035088.1	30576971	.	T	C	.	.	MAF_USDA=7.647
NC_035088.1	30576974	.	G	C	.	.	MAF_USDA=6.471
NC_035088.1	30576995	.	G	T	.	.	MAF_USDA=2.459
NC_035088.1	30576997	.	C	A	.	.	MAF_USDA=4.918
NC_035088.1	30577114	.	C	T	.	.	MAF_USDA=4.918
NC_035088.1	30577213	.	C	T	.	.	MAF_INRAE=20.833;MAF_USDA=18.75
NC_035088.1	30577227	.	C	T	.	.	MAF_USDA=1.765
NC_035088.1	30577247	.	A	G	.	.	MAF_INRAE=22.785;MAF_USDA=48.235
NC_035088.1	30577279	.	T	A	.	.	MAF_USDA=1.639
NC_035088.1	30577286	.	A	T	.	.	MAF_USDA=14.583
NC_035088.1	30577364	.	A	C	.	.	MAF_USDA=4.098
NC_035088.1	30577446	.	A	G	.	.	MAF_USDA=3.279
NC_035088.1	30577483	.	C	T	.	.	MAF_USDA=3.279
NC_035088.1	30577544	.	C	G	.	.	MAF_USDA=1.639
NC_035088.1	30577602	.	G	T	.	.	MAF_INRAE=17.722;MAF_USDA=3.529
NC_035088.1	30577913	.	C	T	.	.	MAF_USDA=1.639
NC_035088.1	30577960	.	C	T	.	.	MAF_USDA=3.279
NC_035088.1	30578003	.	C	T	.	.	MAF_INRAE=25.316;MAF_USDA=8.235
NC_035088.1	30578005	.	T	A	.	.	MAF_USDA=12.941
NC_035088.1	30578082	.	A	G	.	.	MAF_INRAE=37.975;MAF_USDA=45.882
NC_035088.1	30578084	.	A	G	.	.	MAF_INRAE=38.333;MAF_USDA=45.882
NC_035088.1	30578093	.	G	A	.	.	MAF_USDA=2.459
NC_035088.1	30578142	.	C	T	.	.	MAF_INRAE=22.152;MAF_USDA=10.0
NC_035088.1	30578175	.	T	C	.	.	MAF_INRAE=22.785;MAF_USDA=28.824
NC_035088.1	30578222	.	G	A	.	.	MAF_USDA=4.918
NC_035088.1	30578403	.	C	T	.	.	MAF_INRAE=8.333
NC_035088.1	30578732	.	A	T	.	.	MAF_USDA=2.459
NC_035088.1	30578771	.	C	G	.	.	MAF_INRAE=10.759;MAF_USDA=6.471
NC_035088.1	30578831	.	T	A	.	.	MAF_INRAE=11.392;MAF_USDA=10.0
NC_035088.1	30578845	.	T	G	.	.	MAF_USDA=14.583
NC_035088.1	30578889	.	C	T	.	.	MAF_USDA=3.279
NC_035088.1	30578910	.	C	T	.	.	MAF_INRAE=10.759;MAF_USDA=13.529
NC_035088.1	30578946	.	T	A	.	.	MAF_INRAE=3.333;MAF_USDA=9.016
NC_035088.1	30579057	.	C	T	.	.	MAF_USDA=12.5
NC_035088.1	30579064	.	C	A	.	.	MAF_USDA=1.639
NC_035088.1	30579066	.	G	T	.	.	MAF_INRAE=8.228;MAF_USDA=4.706
NC_035088.1	30579093	.	A	C	.	.	MAF_INRAE=12.658;MAF_USDA=6.557
NC_035088.1	30579098	.	G	T	.	.	MAF_USDA=4.098
NC_035088.1	30579160	.	C	T	.	.	MAF_USDA=3.279
NC_035088.1	30579168	.	C	A	.	.	MAF_USDA=17.059
NC_035088.1	30579180	.	C	A	.	.	MAF_USDA=2.459
NC_035088.1	30579205	.	G	A	.	.	MAF_INRAE=12.658;MAF_USDA=6.667
NC_035088.1	30579210	.	G	A	.	.	MAF_INRAE=25.949;MAF_USDA=13.095
NC_035088.1	30579232	.	G	T	.	.	MAF_INRAE=10.759;MAF_USDA=12.5
NC_035088.1	30579271	.	G	A	.	.	MAF_INRAE=40.506;MAF_USDA=37.5
NC_035088.1	30579325	.	T	G	.	.	MAF_INRAE=23.333
NC_035088.1	30579360	.	G	A	.	.	MAF_INRAE=12.658;MAF_USDA=6.557
NC_035088.1	30579374	.	T	A	.	.	MAF_INRAE=22.152;MAF_USDA=8.235
NC_035088.1	30579407	.	T	A	.	.	MAF_USDA=3.279
NC_035088.1	30579533	.	G	A	.	.	MAF_INRAE=10.759;MAF_USDA=11.765
NC_035088.1	30579656	.	C	T	.	.	MAF_INRAE=12.658;MAF_USDA=7.5
NC_035088.1	30579706	.	C	T	.	.	MAF_INRAE=10.759;MAF_USDA=11.31
NC_035088.1	30579709	.	G	A	.	.	MAF_USDA=2.5
NC_035088.1	30579710	.	C	T	.	.	MAF_USDA=3.333
NC_035088.1	30579794	.	G	A	.	.	MAF_USDA=3.279
NC_035088.1	30579803	.	G	A	.	.	MAF_USDA=7.377
NC_035088.1	30579865	.	C	A	.	.	MAF_INRAE=25.949;MAF_USDA=12.353
NC_035088.1	30579922	.	G	A	.	.	MAF_INRAE=24.051;MAF_USDA=11.475
NC_035088.1	30579931	.	C	T	.	.	MAF_USDA=1.639
NC_035088.1	30579946	.	A	C	.	.	MAF_USDA=45.833
NC_035088.1	30579948	.	G	C	.	.	MAF_USDA=41.667
NC_035088.1	30580018	.	G	A	.	.	MAF_INRAE=12.658;MAF_USDA=13.115
NC_035088.1	30580020	.	G	T	.	.	MAF_USDA=1.639
NC_035088.1	30580063	.	T	G	.	.	MAF_INRAE=50.0;MAF_USDA=44.118
NC_035088.1	30580103	.	A	C	.	.	MAF_INRAE=10.759;MAF_USDA=10.0
NC_035088.1	30580131	.	A	G	.	.	MAF_INRAE=23.418;MAF_USDA=22.941
NC_035088.1	30580203	.	C	T	.	.	MAF_USDA=1.639
NC_035088.1	30580288	.	G	C	.	.	MAF_INRAE=15.0;MAF_USDA=11.905
NC_035088.1	30580358	.	A	C	.	.	MAF_INRAE=7.595;MAF_USDA=1.639
NC_035088.1	30580363	.	G	T	.	.	MAF_INRAE=24.051;MAF_USDA=34.118
NC_035088.1	30580375	.	A	G	.	.	MAF_INRAE=33.544;MAF_USDA=25.882
NC_035088.1	30580401	.	A	T	.	.	MAF_USDA=14.583
NC_035088.1	30580402	.	A	T	.	.	MAF_USDA=8.235
NC_035088.1	30580403	.	C	T	.	.	MAF_USDA=8.235
NC_035088.1	30580405	.	T	C	.	.	MAF_USDA=8.235
NC_035088.1	30580459	.	C	T	.	.	MAF_INRAE=12.658;MAF_USDA=8.824
NC_035088.1	30580522	.	T	C	.	.	MAF_USDA=1.765
NC_035088.1	30580565	.	A	G	.	.	MAF_USDA=3.279
NC_035088.1	30580637	.	G	A	.	.	MAF_USDA=1.765
NC_035088.1	30580661	.	C	T	.	.	MAF_USDA=1.765
NC_035088.1	30580665	.	T	C	.	.	MAF_USDA=13.529
NC_035088.1	30580687	.	T	A	.	.	MAF_USDA=3.279
NC_035088.1	30580710	.	A	T	.	.	MAF_USDA=2.459
NC_035088.1	30581036	.	T	G	.	.	MAF_USDA=3.333
NC_035088.1	30581068	.	G	T	.	.	MAF_USDA=4.167
NC_035088.1	30581078	.	C	T	.	.	MAF_INRAE=20.0;MAF_USDA=10.0
NC_035088.1	30581092	.	G	A	.	.	MAF_INRAE=15.0;MAF_USDA=1.765
NC_035088.1	30581096	.	G	A	.	.	MAF_USDA=1.639
NC_035088.1	30581099	.	C	T	.	.	MAF_USDA=1.639
NC_035088.1	30581146	.	G	T	.	.	MAF_USDA=2.459
NC_035088.1	30581181	.	C	T	.	.	MAF_USDA=3.279
NC_035088.1	30581310	.	T	C	.	.	MAF_USDA=6.557
NC_035088.1	30581338	.	G	A	.	.	MAF_INRAE=7.595;MAF_USDA=1.639
NC_035088.1	30581438	.	G	A	.	.	MAF_INRAE=12.658;MAF_USDA=17.059
NC_035088.1	30581480	.	A	G	.	.	MAF_INRAE=22.152;MAF_USDA=11.176
NC_035088.1	30581495	.	C	T	.	.	MAF_USDA=4.918
NC_035088.1	30581674	.	T	G	.	.	MAF_USDA=12.353
NC_035088.1	30581763	.	C	A	.	.	MAF_INRAE=25.949;MAF_USDA=9.412
NC_035088.1	30581805	.	C	G	.	.	MAF_USDA=3.279
NC_035088.1	30581838	.	C	T	.	.	MAF_INRAE=12.658;MAF_USDA=6.557
NC_035088.1	30581904	.	C	T	.	.	MAF_INRAE=1.667;MAF_USDA=14.583
NC_035088.1	30581952	.	C	A	.	.	MAF_INRAE=22.152;MAF_USDA=8.824
NC_035088.1	30581980	.	T	C	.	.	MAF_INRAE=25.316;MAF_USDA=10.0
NC_035088.1	30582030	.	G	A	.	.	MAF_INRAE=25.949;MAF_USDA=10.0
NC_035088.1	30582076	.	A	G	.	.	MAF_INRAE=25.949;MAF_USDA=10.0
NC_035088.1	30582085	.	C	A	.	.	MAF_INRAE=42.405;MAF_USDA=45.882
NC_035088.1	30582216	.	T	A	.	.	MAF_INRAE=25.949;MAF_USDA=16.471
NC_035088.1	30582227	.	A	T	.	.	MAF_INRAE=25.316;MAF_USDA=10.0
NC_035088.1	30582242	.	C	T	.	.	MAF_USDA=4.918
NC_035088.1	30582256	.	C	T	.	.	MAF_USDA=3.279
NC_035088.1	30582257	.	G	A	.	.	MAF_USDA=1.639
NC_035088.1	30582287	.	G	A	.	.	MAF_USDA=4.918
NC_035088.1	30582319	.	T	C	.	.	MAF_USDA=17.059
NC_035088.1	30582395	.	A	T	.	.	MAF_USDA=2.459
NC_035088.1	30582448	.	G	T	.	.	MAF_USDA=15.294
NC_035088.1	30582484	.	G	A	.	.	MAF_USDA=2.459
NC_035088.1	30582518	.	T	C	.	.	MAF_INRAE=1.667;MAF_USDA=10.0
NC_035088.1	30582534	.	G	T	.	.	MAF_USDA=8.197
NC_035088.1	30582685	.	C	T	.	.	MAF_INRAE=15.0;MAF_USDA=24.706
NC_035088.1	30582832	.	T	G	.	.	MAF_INRAE=46.835;MAF_USDA=35.294
NC_035088.1	30582857	.	T	G	.	.	MAF_INRAE=46.203
NC_035088.1	30582946	.	C	G	.	.	MAF_INRAE=10.759
NC_035088.1	30582949	.	A	T	.	.	MAF_USDA=4.706
NC_035088.1	30582960	.	G	T	.	.	MAF_INRAE=36.076;MAF_USDA=42.941
NC_035088.1	30582982	.	T	A	.	.	MAF_USDA=50.0
NC_035088.1	30582993	.	T	A	.	.	MAF_INRAE=15.0;MAF_USDA=1.639
NC_035088.1	30583011	.	A	G	.	.	MAF_INRAE=36.076;MAF_USDA=43.529
NC_035088.1	30583081	.	C	T	.	.	MAF_INRAE=46.835;MAF_USDA=33.529
NC_035088.1	30583194	.	G	A	.	.	MAF_USDA=2.459
NC_035088.1	30583213	.	G	T	.	.	MAF_USDA=2.459
NC_035088.1	30583286	.	C	T	.	.	MAF_INRAE=12.658;MAF_USDA=3.279
NC_035088.1	30583356	.	G	C	.	.	MAF_INRAE=7.595;MAF_USDA=1.639
NC_035088.1	30583358	.	C	A	.	.	MAF_USDA=8.197
NC_035088.1	30583407	.	A	G	.	.	MAF_USDA=4.118
NC_035088.1	30583420	.	C	T	.	.	MAF_INRAE=10.127;MAF_USDA=17.213
NC_035088.1	30583674	.	A	T	.	.	MAF_USDA=4.098
NC_035088.1	30583706	.	A	G	.	.	MAF_INRAE=10.759;MAF_USDA=14.706
NC_035088.1	30583726	.	C	T	.	.	MAF_USDA=3.279
NC_035088.1	30583986	.	C	T	.	.	MAF_USDA=4.918
NC_035088.1	30584044	.	A	T	.	.	MAF_INRAE=10.759;MAF_USDA=18.235
NC_035088.1	30584165	.	G	T	.	.	MAF_INRAE=10.759;MAF_USDA=10.0
NC_035088.1	30584177	.	C	T	.	.	MAF_USDA=4.706
NC_035088.1	30584191	.	G	A	.	.	MAF_USDA=9.016
NC_035088.1	30584212	.	C	T	.	.	MAF_USDA=3.529
NC_035088.1	30584249	.	A	G	.	.	MAF_INRAE=12.025;MAF_USDA=18.902
NC_035088.1	30584274	.	A	C	.	.	MAF_USDA=3.279
NC_035088.1	30584308	.	A	C	.	.	MAF_INRAE=26.582;MAF_USDA=35.294
NC_035088.1	30584318	.	C	A	.	.	MAF_USDA=1.639
NC_035088.1	30584324	.	G	A	.	.	MAF_USDA=9.016
NC_035088.1	30584430	.	T	A	.	.	MAF_USDA=1.639
NC_035088.1	30584500	.	G	A	.	.	MAF_USDA=4.098
NC_035088.1	30584699	.	C	T	.	.	MAF_USDA=1.639
NC_035088.1	30584718	.	C	G	.	.	MAF_USDA=5.833
NC_035088.1	30585121	.	G	T	.	.	MAF_USDA=3.279
NC_035088.1	30585235	.	A	C	.	.	MAF_INRAE=15.0
NC_035088.1	30585252	.	G	C	.	.	MAF_INRAE=15.0
NC_035088.1	30585366	.	C	T	.	.	MAF_USDA=10.417
NC_035088.1	30585386	.	C	G	.	.	MAF_USDA=2.459
NC_035088.1	30585418	.	G	T	.	.	MAF_USDA=10.656
NC_035088.1	30585456	.	T	G	.	.	MAF_INRAE=12.658;MAF_USDA=3.279
NC_035088.1	30585580	.	G	T	.	.	MAF_USDA=1.639
NC_035088.1	30585589	.	A	G	.	.	MAF_INRAE=29.747;MAF_USDA=32.353
NC_035088.1	30585742	.	T	A	.	.	MAF_INRAE=33.544;MAF_USDA=31.765
NC_035088.1	30585810	.	G	A	.	.	MAF_USDA=5.882
NC_035088.1	30585870	.	G	A	.	.	MAF_USDA=1.639
NC_035088.1	30585934	.	C	T	.	.	MAF_USDA=3.279
NC_035088.1	30585985	.	C	T	.	.	MAF_INRAE=2.5;MAF_USDA=7.059
NC_035088.1	30586007	.	T	A	.	.	MAF_INRAE=2.5;MAF_USDA=14.583
NC_035088.1	30586208	.	C	A	.	.	MAF_USDA=2.459
NC_035088.1	30586312	.	G	T	.	.	MAF_USDA=2.459
NC_035088.1	30586367	.	G	T	.	.	MAF_USDA=2.5
NC_035088.1	30586473	.	T	C	.	.	MAF_USDA=2.459
NC_035088.1	30586568	.	C	A	.	.	MAF_INRAE=22.152;MAF_USDA=8.235
NC_035088.1	30586639	.	T	A	.	.	MAF_USDA=3.279
NC_035088.1	30586734	.	C	A	.	.	MAF_USDA=10.417
NC_035088.1	30586832	.	G	A	.	.	MAF_USDA=4.098
NC_035088.1	30586881	.	C	A	.	.	MAF_INRAE=15.19;MAF_USDA=12.295
NC_035088.1	30587005	.	G	A	.	.	MAF_INRAE=9.167;MAF_USDA=3.279
NC_035088.1	30587013	.	C	T	.	.	MAF_USDA=8.197
NC_035088.1	30587182	.	A	G	.	.	MAF_INRAE=24.051;MAF_USDA=40.0
NC_035088.1	30587224	.	A	G	.	.	MAF_INRAE=22.152;MAF_USDA=8.824
NC_035088.1	30587250	.	A	T	.	.	MAF_USDA=4.167
NC_035088.1	30587288	.	C	T	.	.	MAF_INRAE=31.013;MAF_USDA=37.5
NC_035088.1	30587315	.	C	T	.	.	MAF_INRAE=15.19;MAF_USDA=12.295
NC_035088.1	30587331	.	C	T	.	.	MAF_INRAE=21.053
NC_035088.1	30587380	.	A	C	.	.	MAF_USDA=4.918
NC_035088.1	30587383	.	C	A	.	.	MAF_INRAE=22.152;MAF_USDA=17.647
NC_035088.1	30587436	.	G	A	.	.	MAF_USDA=3.279
NC_035088.1	30587447	.	C	T	.	.	MAF_USDA=5.294
NC_035088.1	30587559	.	A	C	.	.	MAF_INRAE=31.013;MAF_USDA=27.059
NC_035088.1	30587563	.	G	T	.	.	MAF_USDA=33.333
NC_035088.1	30587590	.	A	G	.	.	MAF_INRAE=17.5;MAF_USDA=20.833
NC_035088.1	30587648	.	A	G	.	.	MAF_INRAE=24.051;MAF_USDA=41.765
NC_035088.1	30587651	.	C	A	.	.	MAF_INRAE=2.5
NC_035088.1	30587785	.	C	G	.	.	MAF_USDA=3.279
NC_035088.1	30587919	.	G	T	.	.	MAF_USDA=3.279
NC_035088.1	30588063	.	CAATAA	CAATAC	.	.	MAF_USDA=18.75
NC_035088.1	30588068	.	A	C	.	.	MAF_INRAE=21.667
NC_035088.1	30588069	.	A	C	.	.	MAF_INRAE=15.0
NC_035088.1	30588075	.	A	C	.	.	MAF_INRAE=15.823;MAF_USDA=15.574
NC_035088.1	30588154	.	G	T	.	.	MAF_USDA=10.417
NC_035088.1	30588162	.	G	T	.	.	MAF_INRAE=5.263;MAF_USDA=14.583
NC_035088.1	30588359	.	A	T	.	.	MAF_INRAE=22.152;MAF_USDA=8.235
NC_035088.1	30588529	.	C	T	.	.	MAF_INRAE=17.722;MAF_USDA=7.647
NC_035088.1	30588537	.	C	A	.	.	MAF_USDA=5.294
NC_035088.1	30588538	.	G	A	.	.	MAF_USDA=8.235
NC_035088.1	30588574	.	C	T	.	.	MAF_INRAE=27.848;MAF_USDA=14.118
NC_035088.1	30588799	.	C	T	.	.	MAF_USDA=4.167
NC_035088.1	30588801	.	A	C	.	.	MAF_USDA=20.0
NC_035088.1	30589130	.	G	A	.	.	MAF_USDA=3.279
NC_035088.1	30589137	.	G	A	.	.	MAF_INRAE=2.5;MAF_USDA=13.529
NC_035088.1	30589148	.	G	T	.	.	MAF_USDA=2.083
NC_035088.1	30589150	.	GCAGTAGAA	GCAGTAGAC	.	.	MAF_USDA=22.917
NC_035088.1	30589241	.	G	A	.	.	MAF_USDA=5.738
NC_035088.1	30589377	.	T	A	.	.	MAF_INRAE=11.392;MAF_USDA=3.279
NC_035088.1	30589535	.	C	T	.	.	MAF_INRAE=17.722;MAF_USDA=7.059
NC_035088.1	30589584	.	G	A	.	.	MAF_USDA=2.459
NC_035088.1	30589585	.	C	G	.	.	MAF_INRAE=9.167;MAF_USDA=3.279
NC_035088.1	30589640	.	G	T	.	.	MAF_USDA=14.583
NC_035088.1	30589795	.	G	A	.	.	MAF_INRAE=12.025;MAF_USDA=4.706
NC_035088.1	30589814	.	G	A	.	.	MAF_USDA=3.279
NC_035088.1	30589819	.	C	T	.	.	MAF_USDA=12.5
NC_035088.1	30589936	.	T	G	.	.	MAF_USDA=10.656
NC_035088.1	30590256	.	T	C	.	.	MAF_INRAE=26.582;MAF_USDA=25.882
NC_035088.1	30590297	.	A	G	.	.	MAF_INRAE=2.5;MAF_USDA=16.471
NC_035088.1	30590372	.	C	A	.	.	MAF_USDA=4.706
NC_035088.1	30590410	.	A	G	.	.	MAF_INRAE=22.152;MAF_USDA=10.0
NC_035088.1	30590456	.	T	C	.	.	MAF_USDA=4.918
NC_035088.1	30590571	.	C	A	.	.	MAF_INRAE=11.392;MAF_USDA=10.588
NC_035088.1	30590576	.	A	C	.	.	MAF_INRAE=38.608;MAF_USDA=19.412
NC_035088.1	30590582	.	G	A	.	.	MAF_USDA=1.639
NC_035088.1	30590648	.	G	T	.	.	MAF_USDA=1.765
NC_035088.1	30590698	.	C	T	.	.	MAF_USDA=4.918
NC_035088.1	30590737	.	T	C	.	.	MAF_INRAE=3.333;MAF_USDA=9.836
NC_035088.1	30590766	.	G	A	.	.	MAF_INRAE=22.152;MAF_USDA=9.412
NC_035088.1	30590778	.	T	C	.	.	MAF_USDA=2.459
NC_035088.1	30590930	.	C	A	.	.	MAF_USDA=5.0
NC_035088.1	30590971	.	C	T	.	.	MAF_USDA=5.833
NC_035088.1	30591034	.	T	G	.	.	MAF_INRAE=7.595;MAF_USDA=3.279
NC_035088.1	30591052	.	C	T	.	.	MAF_INRAE=3.333;MAF_USDA=9.016
NC_035088.1	30591055	.	T	C	.	.	MAF_USDA=1.639
NC_035088.1	30591134	.	G	T	.	.	MAF_USDA=14.583
NC_035088.1	30591235	.	G	T	.	.	MAF_USDA=14.583
NC_035088.1	30591236	.	G	A	.	.	MAF_INRAE=7.595;MAF_USDA=5.738
NC_035088.1	30591248	.	A	G	.	.	MAF_INRAE=11.392;MAF_USDA=9.412
NC_035088.1	30591256	.	C	T	.	.	MAF_USDA=4.918
NC_035088.1	30591295	.	G	A	.	.	MAF_USDA=5.294
NC_035088.1	30591348	.	T	C	.	.	MAF_INRAE=15.0;MAF_USDA=4.918
NC_035088.1	30591465	.	T	C	.	.	MAF_INRAE=9.167
NC_035088.1	30591609	.	G	T	.	.	MAF_USDA=1.639
NC_035088.1	30591783	.	G	A	.	.	MAF_INRAE=18.987;MAF_USDA=14.583
NC_035088.1	30591830	.	G	T	.	.	MAF_INRAE=11.392;MAF_USDA=3.279
NC_035088.1	30591847	.	A	T	.	.	MAF_INRAE=25.0;MAF_USDA=4.098
NC_035088.1	30591965	.	T	C	.	.	MAF_USDA=4.918
NC_035088.1	30591966	.	G	A	.	.	MAF_INRAE=11.392;MAF_USDA=3.279
NC_035088.1	30591984	.	G	C	.	.	MAF_USDA=14.583
NC_035088.1	30592298	.	G	A	.	.	MAF_USDA=1.639
NC_035088.1	30592302	.	C	T	.	.	MAF_USDA=4.167
NC_035088.1	30592404	.	T	G	.	.	MAF_INRAE=1.667
NC_035088.1	30592545	.	G	C	.	.	MAF_INRAE=37.342;MAF_USDA=18.824
NC_035088.1	30592664	.	C	T	.	.	MAF_USDA=1.639
NC_035088.1	30592723	.	T	C	.	.	MAF_INRAE=1.667;MAF_USDA=14.583
NC_035088.1	30592739	.	A	C	.	.	MAF_INRAE=15.0;MAF_USDA=1.639
NC_035088.1	30592761	.	C	A	.	.	MAF_USDA=21.765
NC_035088.1	30592766	.	T	G	.	.	MAF_INRAE=15.0
NC_035088.1	30592824	.	G	T	.	.	MAF_USDA=4.918
NC_035088.1	30592859	.	T	A	.	.	MAF_USDA=4.167
NC_035088.1	30592982	.	C	T	.	.	MAF_USDA=4.918
NC_035088.1	30593005	.	G	T	.	.	MAF_USDA=4.098
NC_035088.1	30593013	.	A	G	.	.	MAF_USDA=27.647
NC_035088.1	30593016	.	G	A	.	.	MAF_INRAE=15.0;MAF_USDA=1.639
NC_035088.1	30593025	.	T	G	.	.	MAF_USDA=1.639
NC_035088.1	30593138	.	G	A	.	.	MAF_USDA=1.639
NC_035088.1	30593157	.	G	T	.	.	MAF_INRAE=1.667;MAF_USDA=14.583
NC_035088.1	30593234	.	C	T	.	.	MAF_USDA=4.167
NC_035088.1	30593243	.	C	T	.	.	MAF_INRAE=9.167;MAF_USDA=3.279
NC_035088.1	30593264	.	C	A	.	.	MAF_INRAE=3.333;MAF_USDA=9.016
NC_035088.1	30593470	.	C	G	.	.	MAF_USDA=3.279
NC_035088.1	30593756	.	C	A	.	.	MAF_USDA=1.639
NC_035088.1	30593771	.	C	T	.	.	MAF_USDA=12.5
NC_035088.1	30593828	.	T	G	.	.	MAF_USDA=7.059
NC_035088.1	30594045	.	T	C	.	.	MAF_INRAE=4.43;MAF_USDA=1.639
NC_035088.1	30594252	.	T	G	.	.	MAF_USDA=4.098
NC_035088.1	30594260	.	C	T	.	.	MAF_USDA=7.059
NC_035088.1	30594269	.	T	C	.	.	MAF_USDA=29.412
NC_035088.1	30594323	.	G	C	.	.	MAF_INRAE=38.608;MAF_USDA=18.824
NC_035088.1	30594326	.	T	G	.	.	MAF_USDA=4.098
NC_035088.1	30594374	.	C	A	.	.	MAF_INRAE=18.354;MAF_USDA=3.279
NC_035088.1	30594562	.	A	G	.	.	MAF_INRAE=48.734;MAF_USDA=21.176
NC_035088.1	30594582	.	A	G	.	.	MAF_INRAE=15.0;MAF_USDA=1.639
NC_035088.1	30594627	.	C	T	.	.	MAF_INRAE=17.089;MAF_USDA=7.059
NC_035088.1	30594663	.	G	T	.	.	MAF_USDA=2.459
NC_035088.1	30594697	.	C	A	.	.	MAF_USDA=4.098
NC_035088.1	30594866	.	G	C	.	.	MAF_USDA=3.279
NC_035088.1	30595010	.	A	T	.	.	MAF_USDA=7.647
NC_035088.1	30595250	.	C	T	.	.	MAF_INRAE=48.101;MAF_USDA=25.882
NC_035088.1	30595335	.	T	C	.	.	MAF_INRAE=6.962;MAF_USDA=10.656
NC_035088.1	30595391	.	C	A	.	.	MAF_INRAE=15.833
NC_035088.1	30595511	.	C	T	.	.	MAF_USDA=3.448
NC_035088.1	30595534	.	A	G	.	.	MAF_USDA=16.667
NC_035088.1	30596264	.	C	A	.	.	MAF_USDA=5.0
NC_035088.1	30596384	.	A	T	.	.	MAF_INRAE=7.595;MAF_USDA=8.197
NC_035088.1	30596573	.	C	T	.	.	MAF_USDA=5.952
NC_035088.1	30596626	.	C	T	.	.	MAF_INRAE=1.667
NC_035088.1	30596712	.	G	A	.	.	MAF_USDA=7.059
NC_035088.1	30596801	.	T	C	.	.	MAF_USDA=28.235
NC_035088.1	30596994	.	A	G	.	.	MAF_INRAE=26.316;MAF_USDA=5.294
NC_035088.1	30597003	.	C	A	.	.	MAF_INRAE=26.316;MAF_USDA=4.118
NC_035088.1	30597006	.	T	G	.	.	MAF_USDA=3.529
NC_035088.1	30597033	.	T	G	.	.	MAF_USDA=1.639
NC_035088.1	30597060	.	T	A	.	.	MAF_INRAE=1.667;MAF_USDA=5.738
NC_035088.1	30597061	.	G	A	.	.	MAF_USDA=10.417
NC_035088.1	30597107	.	G	T	.	.	MAF_INRAE=26.316;MAF_USDA=4.118
NC_035088.1	30597120	.	G	A	.	.	MAF_INRAE=14.167
NC_035088.1	30597121	.	C	T	.	.	MAF_USDA=2.459
NC_035088.1	30597175	.	G	C	.	.	MAF_INRAE=15.833;MAF_USDA=2.083
NC_035088.1	30597291	.	T	G	.	.	MAF_INRAE=26.316;MAF_USDA=10.417
NC_035088.1	30597293	.	C	T	.	.	MAF_USDA=4.118
NC_035088.1	30597381	.	T	G	.	.	MAF_INRAE=12.025;MAF_USDA=27.869
NC_035088.1	30597468	.	C	T	.	.	MAF_USDA=4.098
NC_035088.1	30597548	.	C	T	.	.	MAF_USDA=1.639
NC_035088.1	30597580	.	G	A	.	.	MAF_INRAE=25.0;MAF_USDA=8.235
NC_035088.1	30597651	.	G	A	.	.	MAF_INRAE=7.5;MAF_USDA=14.118
NC_035088.1	30597677	.	G	C	.	.	MAF_INRAE=7.5;MAF_USDA=14.634
NC_035088.1	30597680	.	T	G	.	.	MAF_INRAE=26.316;MAF_USDA=4.878
NC_035088.1	30597704	.	A	C	.	.	MAF_USDA=1.639
NC_035088.1	30597752	.	G	T	.	.	MAF_USDA=6.471
NC_035088.1	30597918	.	G	A	.	.	MAF_USDA=1.639
NC_035088.1	30597998	.	T	G	.	.	MAF_USDA=1.639
NC_035088.1	30598003	.	A	C	.	.	MAF_INRAE=7.595;MAF_USDA=9.412
NC_035088.1	30598028	.	C	A	.	.	MAF_INRAE=1.667
NC_035088.1	30598114	.	G	T	.	.	MAF_INRAE=26.316;MAF_USDA=10.417
NC_035088.1	30598160	.	T	A	.	.	MAF_USDA=5.738
NC_035088.1	30598202	.	C	T	.	.	MAF_INRAE=26.316;MAF_USDA=4.118
NC_035088.1	30598218	.	A	T	.	.	MAF_INRAE=7.595;MAF_USDA=9.412
NC_035088.1	30598261	.	T	A	.	.	MAF_USDA=4.167
NC_035088.1	30598296	.	A	G	.	.	MAF_USDA=3.279
NC_035088.1	30598309	.	T	A	.	.	MAF_USDA=10.417
NC_035088.1	30598317	.	C	T	.	.	MAF_USDA=1.639
NC_035088.1	30598394	.	G	A	.	.	MAF_USDA=4.167
NC_035088.1	30598443	.	G	A	.	.	MAF_USDA=3.333
NC_035088.1	30598476	.	A	G	.	.	MAF_USDA=4.098
NC_035088.1	30598503	.	A	G	.	.	MAF_INRAE=23.684;MAF_USDA=4.167
NC_035088.1	30598571	.	C	A	.	.	MAF_INRAE=7.595;MAF_USDA=10.0
NC_035088.1	30598647	.	C	G	.	.	MAF_USDA=4.167
NC_035088.1	30598684	.	G	A	.	.	MAF_USDA=1.667
NC_035088.1	30598690	.	A	C	.	.	MAF_USDA=9.167
NC_035088.1	30598732	.	C	T	.	.	MAF_INRAE=26.316
NC_035088.1	30598753	.	C	T	.	.	MAF_INRAE=12.025;MAF_USDA=1.765
NC_035088.1	30598822	.	G	A	.	.	MAF_INRAE=1.667;MAF_USDA=17.647
NC_035088.1	30598850	.	C	A	.	.	MAF_USDA=4.098
NC_035088.1	30598858	.	C	T	.	.	MAF_USDA=3.279
NC_035088.1	30598875	.	G	T	.	.	MAF_USDA=4.098
NC_035088.1	30598934	.	C	T	.	.	MAF_USDA=5.294
NC_035088.1	30598963	.	G	A	.	.	MAF_INRAE=26.316;MAF_USDA=4.118
NC_035088.1	30599056	.	T	C	.	.	MAF_INRAE=7.595;MAF_USDA=8.824
NC_035088.1	30599133	.	T	C	.	.	MAF_INRAE=6.667;MAF_USDA=13.529
NC_035088.1	30599194	.	C	T	.	.	MAF_INRAE=7.595;MAF_USDA=9.412
NC_035088.1	30599224	.	C	T	.	.	MAF_USDA=4.918
NC_035088.1	30599225	.	A	G	.	.	MAF_USDA=30.588
NC_035088.1	30599254	.	A	C	.	.	MAF_USDA=4.706
NC_035088.1	30599259	.	A	T	.	.	MAF_USDA=2.353
NC_035088.1	30599358	.	T	C	.	.	MAF_USDA=5.738
NC_035088.1	30599365	.	T	C	.	.	MAF_INRAE=7.595;MAF_USDA=8.235
NC_035088.1	30599386	.	A	G	.	.	MAF_INRAE=7.595;MAF_USDA=8.824
NC_035088.1	30599419	.	C	A	.	.	MAF_INRAE=2.5
NC_035088.1	30599443	.	G	T	.	.	MAF_INRAE=30.38;MAF_USDA=20.588
NC_035088.1	30599481	.	G	A	.	.	MAF_INRAE=26.316;MAF_USDA=4.118
NC_035088.1	30599588	.	A	C	.	.	MAF_INRAE=7.595;MAF_USDA=8.824
NC_035088.1	30599704	.	T	G	.	.	MAF_INRAE=7.595;MAF_USDA=9.836
NC_035088.1	30599708	.	T	C	.	.	MAF_INRAE=5.0;MAF_USDA=9.836
NC_035088.1	30599765	.	C	T	.	.	MAF_USDA=5.0
NC_035088.1	30599778	.	G	C	.	.	MAF_INRAE=25.0;MAF_USDA=35.417
NC_035088.1	30599794	.	T	A	.	.	MAF_USDA=4.167
NC_035088.1	30599847	.	C	T	.	.	MAF_USDA=2.459
NC_035088.1	30599866	.	C	T	.	.	MAF_USDA=4.167
NC_035088.1	30599950	.	T	G	.	.	MAF_INRAE=35.0;MAF_USDA=4.098
NC_035088.1	30600070	.	T	A	.	.	MAF_USDA=2.459
NC_035088.1	30600073	.	T	C	.	.	MAF_USDA=4.918
NC_035088.1	30600156	.	C	A	.	.	MAF_INRAE=12.025;MAF_USDA=27.049
NC_035088.1	30600159	.	T	C	.	.	MAF_USDA=1.639
NC_035088.1	30600164	.	C	G	.	.	MAF_INRAE=1.667
NC_035088.1	30600170	.	T	C	.	.	MAF_USDA=1.639
NC_035088.1	30600240	.	G	T	.	.	MAF_INRAE=35.0;MAF_USDA=3.529
NC_035088.1	30600293	.	C	T	.	.	MAF_INRAE=4.43;MAF_USDA=4.098
NC_035088.1	30600329	.	C	T	.	.	MAF_INRAE=7.595;MAF_USDA=8.235
NC_035088.1	30600432	.	G	A	.	.	MAF_INRAE=3.333;MAF_USDA=5.738
NC_035088.1	30600443	.	G	A	.	.	MAF_INRAE=7.595;MAF_USDA=8.235
NC_035088.1	30600836	.	A	T	.	.	MAF_INRAE=22.785;MAF_USDA=9.412
NC_035088.1	30600860	.	A	T	.	.	MAF_USDA=3.279
NC_035088.1	30600903	.	T	C	.	.	MAF_INRAE=4.43;MAF_USDA=4.098
NC_035088.1	30600932	.	G	T	.	.	MAF_USDA=3.279
NC_035088.1	30600951	.	A	C	.	.	MAF_INRAE=7.595;MAF_USDA=9.412
NC_035088.1	30600975	.	T	A	.	.	MAF_INRAE=7.595;MAF_USDA=8.824
NC_035088.1	30601025	.	T	A	.	.	MAF_USDA=4.098
NC_035088.1	30601040	.	G	A	.	.	MAF_INRAE=1.667
NC_035088.1	30601125	.	C	T	.	.	MAF_INRAE=7.595;MAF_USDA=8.824
NC_035088.1	30601126	.	T	C	.	.	MAF_INRAE=4.43;MAF_USDA=9.016
NC_035088.1	30601155	.	G	T	.	.	MAF_INRAE=6.962;MAF_USDA=31.176
NC_035088.1	30601306	.	C	T	.	.	MAF_INRAE=48.101;MAF_USDA=12.941
NC_035088.1	30601402	.	G	A	.	.	MAF_USDA=1.639
NC_035088.1	30601408	.	G	A	.	.	MAF_INRAE=8.228;MAF_USDA=29.167
NC_035088.1	30601436	.	A	T	.	.	MAF_INRAE=26.316;MAF_USDA=8.824
NC_035088.1	30601614	.	C	A	.	.	MAF_INRAE=7.595;MAF_USDA=8.824
NC_035088.1	30601628	.	C	T	.	.	MAF_USDA=2.353
NC_035088.1	30601636	.	T	C	.	.	MAF_USDA=2.459
NC_035088.1	30601694	.	G	A	.	.	MAF_INRAE=34.167;MAF_USDA=3.529
NC_035088.1	30601716	.	A	C	.	.	MAF_INRAE=4.43;MAF_USDA=4.098
NC_035088.1	30601732	.	T	C	.	.	MAF_INRAE=7.595;MAF_USDA=9.412
NC_035088.1	30601765	.	A	T	.	.	MAF_USDA=4.098
NC_035088.1	30601813	.	C	G	.	.	MAF_INRAE=7.595;MAF_USDA=9.412
NC_035088.1	30601816	.	T	C	.	.	MAF_INRAE=1.667;MAF_USDA=8.824
NC_035088.1	30601944	.	T	A	.	.	MAF_INRAE=7.5;MAF_USDA=14.118
NC_035088.1	30601980	.	G	T	.	.	MAF_INRAE=34.167;MAF_USDA=2.941
NC_035088.1	30602163	.	C	T	.	.	MAF_USDA=6.25
NC_035088.1	30602179	.	G	A	.	.	MAF_INRAE=7.595;MAF_USDA=9.412
NC_035088.1	30602249	.	G	C	.	.	MAF_USDA=1.639
NC_035088.1	30602269	.	C	A	.	.	MAF_INRAE=7.595
NC_035088.1	30602377	.	T	G	.	.	MAF_USDA=14.583
NC_035088.1	30602387	.	C	A	.	.	MAF_USDA=12.5
NC_035088.1	30602396	.	T	G	.	.	MAF_INRAE=7.595;MAF_USDA=10.588
NC_035088.1	30602434	.	T	G	.	.	MAF_USDA=4.918
NC_035088.1	30602436	.	T	A	.	.	MAF_USDA=4.918
NC_035088.1	30602446	.	T	C	.	.	MAF_INRAE=13.291;MAF_USDA=5.952
NC_035088.1	30602551	.	G	T	.	.	MAF_INRAE=26.316;MAF_USDA=10.417
NC_035088.1	30602587	.	G	A	.	.	MAF_INRAE=4.43;MAF_USDA=4.098
NC_035088.1	30602590	.	G	A	.	.	MAF_USDA=4.167
NC_035088.1	30602638	.	C	T	.	.	MAF_INRAE=35.833;MAF_USDA=3.529
NC_035088.1	30602639	.	G	A	.	.	MAF_INRAE=4.43;MAF_USDA=11.475
NC_035088.1	30602684	.	A	G	.	.	MAF_USDA=2.459
NC_035088.1	30602703	.	C	T	.	.	MAF_USDA=2.941
NC_035088.1	30602729	.	A	T	.	.	MAF_USDA=1.639
NC_035088.1	30602756	.	G	A	.	.	MAF_USDA=4.167
NC_035088.1	30602798	.	T	A	.	.	MAF_USDA=4.918
NC_035088.1	30602842	.	G	A	.	.	MAF_INRAE=7.5;MAF_USDA=13.529
NC_035088.1	30602881	.	A	T	.	.	MAF_INRAE=1.667;MAF_USDA=14.583
NC_035088.1	30602907	.	G	A	.	.	MAF_USDA=6.557
NC_035088.1	30603055	.	G	A	.	.	MAF_INRAE=26.316;MAF_USDA=10.417
NC_035088.1	30603056	.	C	T	.	.	MAF_USDA=4.918
NC_035088.1	30603064	.	G	A	.	.	MAF_INRAE=7.595;MAF_USDA=8.235
NC_035088.1	30603142	.	C	A	.	.	MAF_INRAE=7.595;MAF_USDA=8.824
NC_035088.1	30603186	.	G	A	.	.	MAF_USDA=4.918
NC_035088.1	30603230	.	G	A	.	.	MAF_INRAE=7.595;MAF_USDA=8.235
NC_035088.1	30603306	.	G	A	.	.	MAF_INRAE=5.833;MAF_USDA=9.412
NC_035088.1	30603337	.	C	T	.	.	MAF_USDA=3.279
NC_035088.1	30603344	.	G	C	.	.	MAF_USDA=4.167
NC_035088.1	30603378	.	C	G	.	.	MAF_INRAE=7.595;MAF_USDA=8.929
NC_035088.1	30603388	.	G	A	.	.	MAF_INRAE=7.595;MAF_USDA=7.647
NC_035088.1	30603439	.	A	T	.	.	MAF_INRAE=7.595;MAF_USDA=14.583
NC_035088.1	30603472	.	C	T	.	.	MAF_INRAE=7.595;MAF_USDA=7.059
NC_035088.1	30603513	.	A	G	.	.	MAF_INRAE=5.833;MAF_USDA=8.824
NC_035088.1	30603612	.	T	A	.	.	MAF_INRAE=3.797;MAF_USDA=10.656
NC_035088.1	30603624	.	A	G	.	.	MAF_INRAE=26.316;MAF_USDA=3.529
NC_035088.1	30603629	.	T	G	.	.	MAF_USDA=14.583
NC_035088.1	30603630	.	T	C	.	.	MAF_USDA=14.583
NC_035088.1	30603646	.	A	G	.	.	MAF_INRAE=7.595
NC_035088.1	30603769	.	A	G	.	.	MAF_INRAE=30.38;MAF_USDA=21.176
NC_035088.1	30603817	.	A	C	.	.	MAF_INRAE=26.316;MAF_USDA=8.235
NC_035088.1	30603852	.	G	A	.	.	MAF_USDA=1.639
NC_035088.1	30603922	.	A	T	.	.	MAF_INRAE=35.0;MAF_USDA=3.529
NC_035088.1	30604004	.	C	T	.	.	MAF_USDA=2.459
NC_035088.1	30604064	.	C	A	.	.	MAF_USDA=1.639
NC_035088.1	30604115	.	T	A	.	.	MAF_USDA=14.583
NC_035088.1	30604120	.	A	C	.	.	MAF_USDA=14.583
NC_035088.1	30604263	.	T	A	.	.	MAF_USDA=12.5
NC_035088.1	30604319	.	A	G	.	.	MAF_INRAE=47.468;MAF_USDA=12.353
NC_035088.1	30604327	.	C	A	.	.	MAF_USDA=4.167
NC_035088.1	30604340	.	G	A	.	.	MAF_INRAE=35.0;MAF_USDA=3.529
NC_035088.1	30604341	.	T	G	.	.	MAF_INRAE=13.291;MAF_USDA=5.882
NC_035088.1	30604373	.	C	T	.	.	MAF_INRAE=5.833;MAF_USDA=8.824
NC_035088.1	30604388	.	A	T	.	.	MAF_INRAE=7.595;MAF_USDA=14.583
NC_035088.1	30604693	.	G	A	.	.	MAF_INRAE=7.595;MAF_USDA=3.279
NC_035088.1	30604769	.	T	A	.	.	MAF_USDA=1.639
NC_035088.1	30604776	.	C	A	.	.	MAF_INRAE=20.253;MAF_USDA=9.412
NC_035088.1	30604896	.	C	T	.	.	MAF_INRAE=26.316;MAF_USDA=16.667
NC_035088.1	30604990	.	G	A	.	.	MAF_USDA=8.235
NC_035088.1	30605050	.	G	T	.	.	MAF_USDA=4.167
NC_035088.1	30605130	.	G	A	.	.	MAF_INRAE=47.468;MAF_USDA=11.176
NC_035088.1	30605234	.	T	C	.	.	MAF_USDA=2.459
NC_035088.1	30605238	.	T	C	.	.	MAF_INRAE=44.937;MAF_USDA=14.706
NC_035088.1	30605291	.	T	C	.	.	MAF_USDA=4.167
NC_035088.1	30605311	.	G	T	.	.	MAF_USDA=2.083
NC_035088.1	30605362	.	G	A	.	.	MAF_USDA=1.639
NC_035088.1	30605475	.	T	A	.	.	MAF_USDA=3.279
NC_035088.1	30605478	.	C	A	.	.	MAF_INRAE=22.152;MAF_USDA=11.176
NC_035088.1	30605494	.	G	T	.	.	MAF_USDA=4.918
NC_035088.1	30605507	.	A	T	.	.	MAF_INRAE=41.139;MAF_USDA=15.882
NC_035088.1	30605547	.	T	C	.	.	MAF_INRAE=26.316
NC_035088.1	30605551	.	G	A	.	.	MAF_INRAE=22.152;MAF_USDA=17.647
NC_035088.1	30605653	.	G	A	.	.	MAF_INRAE=20.886;MAF_USDA=8.235
NC_035088.1	30605720	.	A	C	.	.	MAF_INRAE=3.333;MAF_USDA=4.918
NC_035088.1	30605731	.	A	C	.	.	MAF_INRAE=18.987;MAF_USDA=7.647
NC_035088.1	30605744	.	A	T	.	.	MAF_USDA=10.417
NC_035088.1	30605807	.	T	C	.	.	MAF_USDA=12.941
NC_035088.1	30605930	.	A	C	.	.	MAF_USDA=4.098
NC_035088.1	30606009	.	G	A	.	.	MAF_INRAE=6.667;MAF_USDA=10.119
NC_035088.1	30606010	.	C	A	.	.	MAF_INRAE=6.667;MAF_USDA=10.241
NC_035088.1	30606149	.	G	A	.	.	MAF_INRAE=23.418;MAF_USDA=14.583
NC_035088.1	30606168	.	C	G	.	.	MAF_INRAE=23.418;MAF_USDA=14.583
NC_035088.1	30606209	.	T	C	.	.	MAF_INRAE=24.051;MAF_USDA=14.583
NC_035088.1	30606220	.	G	A	.	.	MAF_INRAE=25.949;MAF_USDA=14.583
NC_035088.1	30606336	.	C	T	.	.	MAF_INRAE=5.833;MAF_USDA=44.118
NC_035088.1	30606374	.	T	C	.	.	MAF_INRAE=15.0;MAF_USDA=2.459
NC_035088.1	30606459	.	T	G	.	.	MAF_INRAE=20.833;MAF_USDA=45.902
NC_035088.1	30606464	.	C	A	.	.	MAF_INRAE=26.316
NC_035088.1	30606474	.	C	T	.	.	MAF_INRAE=20.833;MAF_USDA=46.721
NC_035088.1	30606476	.	C	T	.	.	MAF_INRAE=20.833;MAF_USDA=50.0
NC_035088.1	30606522	.	G	A	.	.	MAF_USDA=5.738
NC_035088.1	30606531	.	G	A	.	.	MAF_INRAE=26.316;MAF_USDA=11.176
NC_035088.1	30606568	.	C	T	.	.	MAF_USDA=1.639
NC_035088.1	30606585	.	G	A	.	.	MAF_INRAE=3.333;MAF_USDA=15.294
NC_035088.1	30606594	.	C	G	.	.	MAF_INRAE=44.304;MAF_USDA=14.706
NC_035088.1	30606620	.	A	C	.	.	MAF_INRAE=15.0;MAF_USDA=2.459
NC_035088.1	30606645	.	T	C	.	.	MAF_INRAE=44.304;MAF_USDA=15.294
NC_035088.1	30606650	.	A	G	.	.	MAF_INRAE=44.304;MAF_USDA=14.118
NC_035088.1	30606661	.	A	C	.	.	MAF_INRAE=13.291;MAF_USDA=2.353
NC_035088.1	30606666	.	A	G	.	.	MAF_USDA=1.639
NC_035088.1	30606671	.	A	T	.	.	MAF_USDA=4.918
NC_035088.1	30606672	.	A	G	.	.	MAF_INRAE=44.304;MAF_USDA=15.294
NC_035088.1	30606677	.	A	G	.	.	MAF_USDA=1.639
NC_035088.1	30606844	.	G	A	.	.	MAF_INRAE=46.203;MAF_USDA=15.294
NC_035088.1	30607006	.	G	C	.	.	MAF_USDA=1.639
NC_035088.1	30607034	.	T	A	.	.	MAF_INRAE=1.667
NC_035088.1	30607054	.	T	G	.	.	MAF_INRAE=3.333;MAF_USDA=7.377
NC_035088.1	30607074	.	G	A	.	.	MAF_INRAE=44.937;MAF_USDA=16.471
NC_035088.1	30607079	.	T	C	.	.	MAF_INRAE=38.608;MAF_USDA=25.882
NC_035088.1	30607096	.	A	G	.	.	MAF_INRAE=1.667
NC_035088.1	30607161	.	T	G	.	.	MAF_INRAE=20.833;MAF_USDA=44.118
NC_035088.1	30607195	.	G	T	.	.	MAF_INRAE=20.833;MAF_USDA=44.118
NC_035088.1	30607365	.	A	G	.	.	MAF_INRAE=37.975;MAF_USDA=29.167
NC_035088.1	30607424	.	T	C	.	.	MAF_INRAE=21.667;MAF_USDA=44.706
NC_035088.1	30607494	.	G	A	.	.	MAF_USDA=1.667
NC_035088.1	30607498	.	G	A	.	.	MAF_USDA=1.667
NC_035088.1	30607580	.	G	T	.	.	MAF_USDA=18.75
NC_035088.1	30607595	.	G	A	.	.	MAF_USDA=25.0
NC_035088.1	30607636	.	G	C	.	.	MAF_USDA=6.25
NC_035088.1	30607699	.	C	A	.	.	MAF_USDA=14.583
NC_035088.1	30608243	.	A	G	.	.	MAF_USDA=16.667
NC_035088.1	30608285	.	G	T	.	.	MAF_INRAE=40.0;MAF_USDA=18.75
NC_035088.1	30608310	.	G	A	.	.	MAF_USDA=33.333
NC_035088.1	30608315	.	C	T	.	.	MAF_USDA=18.75
NC_035088.1	30608380	.	C	A	.	.	MAF_INRAE=10.526;MAF_USDA=34.94
NC_035088.1	30608419	.	G	A	.	.	MAF_USDA=3.279
NC_035088.1	30608445	.	G	T	.	.	MAF_INRAE=30.38;MAF_USDA=15.882
NC_035088.1	30608549	.	C	T	.	.	MAF_INRAE=26.316;MAF_USDA=11.765
NC_035088.1	30608625	.	T	C	.	.	MAF_USDA=4.918
NC_035088.1	30608660	.	T	A	.	.	MAF_INRAE=6.962;MAF_USDA=9.412
NC_035088.1	30608672	.	A	G	.	.	MAF_USDA=1.639
NC_035088.1	30608697	.	C	A	.	.	MAF_INRAE=6.962;MAF_USDA=8.824
NC_035088.1	30608704	.	T	A	.	.	MAF_INRAE=43.671;MAF_USDA=16.471
NC_035088.1	30608705	.	A	T	.	.	MAF_INRAE=34.177;MAF_USDA=31.176
NC_035088.1	30608739	.	T	G	.	.	MAF_USDA=2.459
NC_035088.1	30608749	.	G	A	.	.	MAF_USDA=2.459
NC_035088.1	30609008	.	G	T	.	.	MAF_USDA=6.557
NC_035088.1	30609033	.	C	T	.	.	MAF_USDA=1.639
NC_035088.1	30609034	.	G	A	.	.	MAF_USDA=2.459
NC_035088.1	30609053	.	G	A	.	.	MAF_INRAE=21.667;MAF_USDA=44.118
NC_035088.1	30609116	.	C	A	.	.	MAF_USDA=1.639
NC_035088.1	30609122	.	G	T	.	.	MAF_USDA=4.918
NC_035088.1	30609306	.	A	C	.	.	MAF_USDA=4.918
NC_035088.1	30609330	.	C	G	.	.	MAF_USDA=1.639
NC_035088.1	30609404	.	G	T	.	.	MAF_USDA=3.39
NC_035088.1	30609517	.	A	G	.	.	MAF_USDA=35.417
NC_035088.1	30609587	.	T	G	.	.	MAF_USDA=4.918
NC_035088.1	30609590	.	G	T	.	.	MAF_USDA=5.738
NC_035088.1	30609613	.	G	A	.	.	MAF_INRAE=2.5;MAF_USDA=11.176
NC_035088.1	30609737	.	T	A	.	.	MAF_USDA=1.639
NC_035088.1	30609754	.	C	T	.	.	MAF_INRAE=14.167;MAF_USDA=1.639
NC_035088.1	30609816	.	G	A	.	.	MAF_USDA=4.918
NC_035088.1	30609858	.	A	G	.	.	MAF_INRAE=21.667;MAF_USDA=45.294
NC_035088.1	30609936	.	C	T	.	.	MAF_USDA=4.098
NC_035088.1	30609983	.	G	A	.	.	MAF_USDA=8.929
NC_035088.1	30610100	.	A	C,T	.	.	MAF_INRAE=10.526
NC_035088.1	30610109	.	T	A	.	.	MAF_INRAE=15.833
NC_035088.1	30610183	.	A	G	.	.	MAF_INRAE=24.051;MAF_USDA=28.824
NC_035088.1	30610202	.	G	T	.	.	MAF_INRAE=15.0;MAF_USDA=2.459
NC_035088.1	30610250	.	C	T	.	.	MAF_USDA=18.75
NC_035088.1	30610395	.	G	A	.	.	MAF_USDA=20.833
NC_035088.1	30611720	.	T	C	.	.	MAF_INRAE=25.833;MAF_USDA=36.471
NC_035088.1	30611736	.	G	T	.	.	MAF_INRAE=1.667
NC_035088.1	30611796	.	A	T	.	.	MAF_INRAE=39.167;MAF_USDA=20.833
NC_035088.1	30611948	.	A	C	.	.	MAF_USDA=1.667
NC_035088.1	30611961	.	T	C	.	.	MAF_INRAE=30.833;MAF_USDA=29.762
NC_035088.1	30612016	.	T	A	.	.	MAF_USDA=1.639
NC_035088.1	30612025	.	G	T	.	.	MAF_INRAE=1.667;MAF_USDA=1.639
NC_035088.1	30612058	.	A	T	.	.	MAF_INRAE=31.013;MAF_USDA=17.647
NC_035088.1	30612081	.	G	C	.	.	MAF_USDA=4.118
NC_035088.1	30612089	.	G	A	.	.	MAF_USDA=3.279
NC_035088.1	30612102	.	A	G	.	.	MAF_USDA=2.459
NC_035088.1	30612136	.	A	G	.	.	MAF_USDA=5.738
NC_035088.1	30612165	.	C	A	.	.	MAF_INRAE=16.667;MAF_USDA=15.882
NC_035088.1	30612219	.	T	C	.	.	MAF_INRAE=15.0;MAF_USDA=3.279
NC_035088.1	30612374	.	T	C	.	.	MAF_INRAE=22.785;MAF_USDA=37.647
NC_035088.1	30612392	.	T	G	.	.	MAF_INRAE=33.544;MAF_USDA=15.882
NC_035088.1	30612426	.	C	G	.	.	MAF_USDA=7.059
NC_035088.1	30612489	.	C	T	.	.	MAF_INRAE=4.167
NC_035088.1	30612533	.	G	A	.	.	MAF_INRAE=4.167;MAF_USDA=12.5
NC_035088.1	30612558	.	T	A	.	.	MAF_INRAE=7.595;MAF_USDA=10.119
NC_035088.1	30612600	.	A	T	.	.	MAF_USDA=2.5
NC_035088.1	30612604	.	C	A	.	.	MAF_INRAE=22.785;MAF_USDA=33.929
NC_035088.1	30612669	.	A	G	.	.	MAF_INRAE=22.5;MAF_USDA=41.176
NC_035088.1	30612705	.	T	G	.	.	MAF_INRAE=22.785;MAF_USDA=30.0
NC_035088.1	30612729	.	C	T	.	.	MAF_INRAE=5.696;MAF_USDA=1.639
NC_035088.1	30612730	.	A	T	.	.	MAF_INRAE=4.167;MAF_USDA=1.639
NC_035088.1	30612733	.	T	G	.	.	MAF_INRAE=4.167;MAF_USDA=1.639
NC_035088.1	30612843	.	G	C	.	.	MAF_USDA=2.083
NC_035088.1	30612876	.	T	G	.	.	MAF_USDA=4.098
NC_035088.1	30613032	.	G	T	.	.	MAF_USDA=10.417
NC_035088.1	30613075	.	G	A	.	.	MAF_INRAE=20.833;MAF_USDA=48.235
NC_035088.1	30613177	.	A	T	.	.	MAF_USDA=7.377
NC_035088.1	30613210	.	G	C	.	.	MAF_USDA=3.279
NC_035088.1	30613224	.	C	A	.	.	MAF_USDA=4.918
NC_035088.1	30613236	.	T	C	.	.	MAF_INRAE=20.0;MAF_USDA=2.083
NC_035088.1	30613245	.	T	A	.	.	MAF_INRAE=4.167;MAF_USDA=3.279
NC_035088.1	30613330	.	A	G	.	.	MAF_INRAE=49.367;MAF_USDA=15.882
NC_035088.1	30613359	.	G	A	.	.	MAF_USDA=4.098
NC_035088.1	30613383	.	A	G	.	.	MAF_INRAE=24.167;MAF_USDA=32.353
NC_035088.1	30613517	.	G	A	.	.	MAF_USDA=12.941
NC_035088.1	30613676	.	C	T	.	.	MAF_INRAE=1.667;MAF_USDA=9.639
NC_035088.1	30613837	.	A	G	.	.	MAF_USDA=1.667
NC_035088.1	30613993	.	T	C	.	.	MAF_USDA=3.39
NC_035088.1	30614027	.	G	A	.	.	MAF_INRAE=36.709
NC_035088.1	30614028	.	G	A	.	.	MAF_INRAE=18.333
NC_035088.1	30614056	.	G	A	.	.	MAF_USDA=1.724
NC_035088.1	30614231	.	T	C	.	.	MAF_USDA=1.724
NC_035088.1	30614256	.	T	A	.	.	MAF_USDA=5.172
NC_035088.1	30614261	.	T	G	.	.	MAF_INRAE=20.886;MAF_USDA=20.122
NC_035088.1	30614287	.	A	G	.	.	MAF_USDA=7.317
NC_035088.1	30614348	.	A	G	.	.	MAF_INRAE=21.519;MAF_USDA=34.756
NC_035088.1	30614387	.	C	T	.	.	MAF_INRAE=26.316
NC_035088.1	30614487	.	C	A	.	.	MAF_INRAE=45.57;MAF_USDA=28.049
NC_035088.1	30614565	.	C	A	.	.	MAF_USDA=12.5
NC_035088.1	30614588	.	G	C	.	.	MAF_USDA=7.927
NC_035088.1	30614676	.	A	T	.	.	MAF_INRAE=21.519;MAF_USDA=14.583
NC_035088.1	30614926	.	G	T	.	.	MAF_USDA=1.724
NC_035088.1	30614933	.	T	A	.	.	MAF_USDA=8.537
NC_035088.1	30614996	.	T	G	.	.	MAF_INRAE=1.667;MAF_USDA=7.927
NC_035088.1	30615013	.	T	C	.	.	MAF_INRAE=23.418;MAF_USDA=48.171
NC_035088.1	30615086	.	T	G	.	.	MAF_INRAE=26.316;MAF_USDA=8.621
NC_035088.1	30615345	.	C	T	.	.	MAF_INRAE=20.886;MAF_USDA=8.537
NC_035088.1	30615427	.	C	T	.	.	MAF_USDA=7.927
NC_035088.1	30615517	.	T	G	.	.	MAF_USDA=7.759
NC_035088.1	30615547	.	C	T	.	.	MAF_INRAE=46.203;MAF_USDA=20.122
NC_035088.1	30615681	.	T	G	.	.	MAF_USDA=7.759
NC_035088.1	30615699	.	A	C	.	.	MAF_USDA=7.927
NC_035088.1	30615711	.	C	T	.	.	MAF_USDA=11.585
NC_035088.1	30615728	.	C	T	.	.	MAF_USDA=2.083
NC_035088.1	30615732	.	C	T	.	.	MAF_INRAE=1.667
NC_035088.1	30615756	.	G	A	.	.	MAF_USDA=5.172
NC_035088.1	30615815	.	T	A	.	.	MAF_USDA=14.583
NC_035088.1	30615816	.	C	G	.	.	MAF_USDA=14.583
NC_035088.1	30615841	.	T	C	.	.	MAF_USDA=8.537
NC_035088.1	30615906	.	G	A	.	.	MAF_INRAE=21.519;MAF_USDA=33.333
NC_035088.1	30615952	.	A	G	.	.	MAF_INRAE=22.152;MAF_USDA=45.181
NC_035088.1	30616025	.	T	A	.	.	MAF_USDA=6.78
NC_035088.1	30616026	.	A	T	.	.	MAF_INRAE=1.667;MAF_USDA=14.583
NC_035088.1	30616034	.	C	A	.	.	MAF_USDA=1.695
NC_035088.1	30616035	.	T	A	.	.	MAF_USDA=1.695
NC_035088.1	30616069	.	G	A	.	.	MAF_INRAE=44.937;MAF_USDA=19.88
NC_035088.1	30616079	.	A	C	.	.	MAF_INRAE=23.418;MAF_USDA=44.578
NC_035088.1	30616080	.	G	C	.	.	MAF_INRAE=22.5;MAF_USDA=45.181
NC_035088.1	30616129	.	C	A	.	.	MAF_INRAE=1.667;MAF_USDA=10.241
NC_035088.1	30616161	.	T	A	.	.	MAF_INRAE=21.519;MAF_USDA=25.301
NC_035088.1	30616162	.	C	A	.	.	MAF_INRAE=1.667;MAF_USDA=9.639
NC_035088.1	30616190	.	C	T	.	.	MAF_USDA=5.085
NC_035088.1	30616309	.	G	A	.	.	MAF_USDA=2.542
NC_035088.1	30616381	.	C	T	.	.	MAF_INRAE=1.667;MAF_USDA=14.583
NC_035088.1	30616423	.	C	T	.	.	MAF_INRAE=44.937;MAF_USDA=20.482
NC_035088.1	30616534	.	G	A	.	.	MAF_INRAE=10.526;MAF_USDA=22.941
NC_035088.1	30616535	.	C	A	.	.	MAF_USDA=12.941
NC_035088.1	30616547	.	G	A	.	.	MAF_USDA=15.882
NC_035088.1	30616707	.	T	G	.	.	MAF_USDA=18.75
NC_035088.1	30616812	.	A	G	.	.	MAF_USDA=5.738
NC_035088.1	30616829	.	A	G	.	.	MAF_INRAE=24.684;MAF_USDA=40.0
NC_035088.1	30616849	.	C	G	.	.	MAF_INRAE=46.203;MAF_USDA=18.824
NC_035088.1	30616892	.	C	T	.	.	MAF_INRAE=46.835;MAF_USDA=18.824
NC_035088.1	30616982	.	A	C	.	.	MAF_INRAE=45.57;MAF_USDA=18.824
NC_035088.1	30616985	.	A	C	.	.	MAF_INRAE=23.333;MAF_USDA=40.0
NC_035088.1	30617012	.	T	C	.	.	MAF_INRAE=45.57;MAF_USDA=17.647
NC_035088.1	30617015	.	A	T	.	.	MAF_USDA=5.738
NC_035088.1	30617116	.	T	G	.	.	MAF_USDA=6.557
NC_035088.1	30617118	.	T	G	.	.	MAF_USDA=7.647
NC_035088.1	30617169	.	G	A	.	.	MAF_INRAE=1.667;MAF_USDA=7.647
NC_035088.1	30617171	.	C	T	.	.	MAF_INRAE=21.519;MAF_USDA=21.176
NC_035088.1	30617225	.	A	G	.	.	MAF_USDA=11.765
NC_035088.1	30617262	.	G	A	.	.	MAF_USDA=4.918
NC_035088.1	30617263	.	G	C	.	.	MAF_USDA=4.918
NC_035088.1	30617346	.	C	T	.	.	MAF_INRAE=46.203;MAF_USDA=12.048
NC_035088.1	30617380	.	G	C	.	.	MAF_USDA=17.5
NC_035088.1	30617384	.	T	C	.	.	MAF_USDA=6.667
NC_035088.1	30617389	.	C	A	.	.	MAF_USDA=10.833
NC_035088.1	30617423	.	C	T	.	.	MAF_INRAE=22.152;MAF_USDA=21.765
NC_035088.1	30617446	.	T	A	.	.	MAF_INRAE=23.418;MAF_USDA=45.294
NC_035088.1	30617456	.	T	A	.	.	MAF_INRAE=22.152;MAF_USDA=26.471
NC_035088.1	30617459	.	A	G	.	.	MAF_USDA=4.918
NC_035088.1	30617468	.	G	C	.	.	MAF_USDA=6.557
NC_035088.1	30617469	.	T	G	.	.	MAF_USDA=4.918
NC_035088.1	30617478	.	T	C	.	.	MAF_INRAE=21.519;MAF_USDA=11.176
NC_035088.1	30617499	.	C	A	.	.	MAF_INRAE=26.316;MAF_USDA=15.294
NC_035088.1	30617500	.	G	T	.	.	MAF_USDA=12.295
NC_035088.1	30617504	.	G	A	.	.	MAF_USDA=11.475
NC_035088.1	30617506	.	G	A	.	.	MAF_USDA=11.475
NC_035088.1	30617508	.	A	T	.	.	MAF_USDA=10.656
NC_035088.1	30617520	.	C	G	.	.	MAF_USDA=14.754
NC_035088.1	30617524	.	C	A	.	.	MAF_USDA=3.279
NC_035088.1	30617525	.	A	T	.	.	MAF_USDA=12.295
NC_035088.1	30617536	.	A	G	.	.	MAF_USDA=12.295
NC_035088.1	30617539	.	G	C	.	.	MAF_INRAE=20.886;MAF_USDA=8.235
NC_035088.1	30617543	.	C	T	.	.	MAF_USDA=5.738
NC_035088.1	30617690	.	A	C	.	.	MAF_USDA=1.639
NC_035088.1	30617768	.	C	T	.	.	MAF_INRAE=3.333;MAF_USDA=5.833
NC_035088.1	30617854	.	T	C	.	.	MAF_USDA=7.738
NC_035088.1	30617874	.	T	G	.	.	MAF_USDA=1.786
NC_035088.1	30617876	.	G	T	.	.	MAF_USDA=2.083
NC_035088.1	30617882	.	G	T	.	.	MAF_USDA=1.807
NC_035088.1	30617989	.	G	A	.	.	MAF_INRAE=1.667
NC_035088.1	30618001	.	A	G	.	.	MAF_USDA=1.667
NC_035088.1	30618123	.	G	T	.	.	MAF_USDA=3.279
NC_035088.1	30618141	.	G	T	.	.	MAF_INRAE=1.667;MAF_USDA=9.412
NC_035088.1	30618151	.	A	C	.	.	MAF_INRAE=44.937;MAF_USDA=14.118
NC_035088.1	30618193	.	A	C	.	.	MAF_USDA=10.0
NC_035088.1	30618215	.	T	C	.	.	MAF_INRAE=34.177;MAF_USDA=20.588
NC_035088.1	30618270	.	C	A	.	.	MAF_USDA=2.459
NC_035088.1	30618277	.	T	A	.	.	MAF_INRAE=2.5;MAF_USDA=24.706
NC_035088.1	30618283	.	G	A	.	.	MAF_INRAE=21.519;MAF_USDA=12.941
NC_035088.1	30618307	.	T	G	.	.	MAF_INRAE=35.443;MAF_USDA=28.824
NC_035088.1	30618362	.	C	T	.	.	MAF_USDA=1.639
NC_035088.1	30618556	.	C	T	.	.	MAF_USDA=1.639
NC_035088.1	30618740	.	C	A	.	.	MAF_INRAE=18.333;MAF_USDA=12.353
NC_035088.1	30618803	.	A	G	.	.	MAF_INRAE=21.519;MAF_USDA=8.235
NC_035088.1	30618814	.	C	T	.	.	MAF_INRAE=29.114;MAF_USDA=11.765
NC_035088.1	30618878	.	A	G	.	.	MAF_INRAE=10.759;MAF_USDA=38.824
NC_035088.1	30618956	.	G	C	.	.	MAF_INRAE=4.43;MAF_USDA=1.667
NC_035088.1	30618972	.	T	C	.	.	MAF_USDA=5.882
NC_035088.1	30618975	.	C	T	.	.	MAF_USDA=1.639
NC_035088.1	30619075	.	C	T	.	.	MAF_INRAE=10.127;MAF_USDA=40.0
NC_035088.1	30619101	.	C	T	.	.	MAF_INRAE=10.127;MAF_USDA=38.525
NC_035088.1	30619143	.	G	T	.	.	MAF_INRAE=5.0;MAF_USDA=31.25
NC_035088.1	30619204	.	G	A	.	.	MAF_INRAE=46.835;MAF_USDA=19.412
NC_035088.1	30619207	.	A	G	.	.	MAF_INRAE=50.0;MAF_USDA=19.412
NC_035088.1	30619246	.	T	A	.	.	MAF_USDA=4.118
NC_035088.1	30619458	.	T	A	.	.	MAF_INRAE=44.937;MAF_USDA=21.311
NC_035088.1	30619464	.	C	A	.	.	MAF_INRAE=10.759;MAF_USDA=41.803
NC_035088.1	30619572	.	A	C	.	.	MAF_INRAE=46.203;MAF_USDA=19.412
NC_035088.1	30619574	.	T	A	.	.	MAF_USDA=4.167
NC_035088.1	30619575	.	T	A	.	.	MAF_USDA=4.167
NC_035088.1	30619577	.	T	C	.	.	MAF_INRAE=36.842
NC_035088.1	30619594	.	T	A	.	.	MAF_USDA=12.5
NC_035088.1	30619595	.	A	T	.	.	MAF_USDA=5.738
NC_035088.1	30619733	.	G	T	.	.	MAF_INRAE=45.57;MAF_USDA=19.412
NC_035088.1	30619742	.	A	C	.	.	MAF_INRAE=1.667;MAF_USDA=20.833
NC_035088.1	30620062	.	T	G	.	.	MAF_INRAE=1.667;MAF_USDA=24.118
NC_035088.1	30620091	.	C	T	.	.	MAF_USDA=5.738
NC_035088.1	30620125	.	T	A	.	.	MAF_INRAE=2.5;MAF_USDA=2.083
NC_035088.1	30620163	.	T	G	.	.	MAF_USDA=15.294
NC_035088.1	30620179	.	G	T	.	.	MAF_INRAE=1.667
NC_035088.1	30620181	.	G	A	.	.	MAF_INRAE=1.667
NC_035088.1	30620183	.	G	T	.	.	MAF_INRAE=1.667
NC_035088.1	30620185	.	G	A	.	.	MAF_INRAE=1.667
NC_035088.1	30620354	.	G	A	.	.	MAF_INRAE=50.0;MAF_USDA=16.471
NC_035088.1	30620357	.	C	A	.	.	MAF_INRAE=7.5;MAF_USDA=40.588
NC_035088.1	30620374	.	A	G	.	.	MAF_INRAE=12.025;MAF_USDA=40.0
NC_035088.1	30620385	.	A	G	.	.	MAF_INRAE=27.848;MAF_USDA=22.917
NC_035088.1	30620396	.	A	G	.	.	MAF_INRAE=12.025;MAF_USDA=39.881
NC_035088.1	30620405	.	T	C	.	.	MAF_INRAE=11.392;MAF_USDA=40.0
NC_035088.1	30620502	.	G	T	.	.	MAF_USDA=12.5
NC_035088.1	30620508	.	T	A	.	.	MAF_USDA=1.639
NC_035088.1	30620614	.	C	A	.	.	MAF_INRAE=46.835;MAF_USDA=21.176
NC_035088.1	30620670	.	G	A	.	.	MAF_INRAE=21.053
NC_035088.1	30620692	.	G	T	.	.	MAF_USDA=10.0
NC_035088.1	30620720	.	C	A	.	.	MAF_INRAE=1.667;MAF_USDA=16.667
NC_035088.1	30620733	.	G	C	.	.	MAF_USDA=1.639
NC_035088.1	30620760	.	C	G	.	.	MAF_USDA=2.459
NC_035088.1	30620824	.	G	T	.	.	MAF_INRAE=10.833
NC_035088.1	30620893	.	T	C	.	.	MAF_INRAE=10.127;MAF_USDA=42.353
NC_035088.1	30620897	.	G	T	.	.	MAF_INRAE=1.667
NC_035088.1	30620918	.	A	C	.	.	MAF_INRAE=5.0;MAF_USDA=37.059
NC_035088.1	30620945	.	C	G	.	.	MAF_INRAE=43.333;MAF_USDA=20.0
NC_035088.1	30621007	.	A	G	.	.	MAF_INRAE=49.167;MAF_USDA=15.294
NC_035088.1	30621027	.	C	T	.	.	MAF_USDA=3.529
NC_035088.1	30621047	.	C	T	.	.	MAF_INRAE=18.333;MAF_USDA=8.235
NC_035088.1	30621066	.	T	C	.	.	MAF_INRAE=7.5;MAF_USDA=33.529
NC_035088.1	30621073	.	G	A	.	.	MAF_INRAE=7.5;MAF_USDA=35.294
NC_035088.1	30621151	.	C	G	.	.	MAF_INRAE=18.333;MAF_USDA=12.941
NC_035088.1	30621193	.	G	A	.	.	MAF_INRAE=44.937;MAF_USDA=18.235
NC_035088.1	30621222	.	T	G	.	.	MAF_INRAE=18.333;MAF_USDA=14.118
NC_035088.1	30621309	.	C	T	.	.	MAF_INRAE=26.316;MAF_USDA=7.377
NC_035088.1	30621310	.	C	T	.	.	MAF_INRAE=34.81;MAF_USDA=21.176
NC_035088.1	30621339	.	A	G	.	.	MAF_INRAE=10.759;MAF_USDA=41.176
NC_035088.1	30621470	.	G	A	.	.	MAF_INRAE=1.667
NC_035088.1	30621490	.	C	T	.	.	MAF_USDA=9.016
NC_035088.1	30621607	.	T	C	.	.	MAF_USDA=2.083
NC_035088.1	30621608	.	G	A	.	.	MAF_INRAE=1.667
NC_035088.1	30621642	.	G	A	.	.	MAF_INRAE=12.025;MAF_USDA=37.059
NC_035088.1	30621652	.	G	A	.	.	MAF_USDA=9.016
NC_035088.1	30621670	.	T	A	.	.	MAF_USDA=4.706
NC_035088.1	30621681	.	G	A	.	.	MAF_USDA=3.279
NC_035088.1	30621738	.	G	A	.	.	MAF_INRAE=19.167;MAF_USDA=11.765
NC_035088.1	30621769	.	C	T	.	.	MAF_USDA=6.557
NC_035088.1	30621772	.	T	C	.	.	MAF_INRAE=1.667;MAF_USDA=14.583
NC_035088.1	30621820	.	C	T	.	.	MAF_USDA=7.059
NC_035088.1	30621822	.	A	G	.	.	MAF_USDA=8.235
NC_035088.1	30621842	.	G	A	.	.	MAF_USDA=4.167
NC_035088.1	30621849	.	C	T	.	.	MAF_USDA=3.529
NC_035088.1	30621922	.	A	C	.	.	MAF_INRAE=26.316
NC_035088.1	30621938	.	A	G	.	.	MAF_USDA=2.976
NC_035088.1	30621961	.	C	T	.	.	MAF_USDA=5.952
NC_035088.1	30621976	.	C	A	.	.	MAF_INRAE=26.316
NC_035088.1	30623653	.	T	C	.	.	MAF_USDA=31.25
NC_035088.1	30623742	.	T	C	.	.	MAF_USDA=5.738
NC_035088.1	30623748	.	A	C	.	.	MAF_USDA=14.583
NC_035088.1	30623756	.	A	T	.	.	MAF_USDA=14.583
NC_035088.1	30623796	.	G	A	.	.	MAF_INRAE=1.667
NC_035088.1	30623869	.	G	T	.	.	MAF_USDA=5.833
NC_035088.1	30623887	.	T	G	.	.	MAF_INRAE=10.127;MAF_USDA=41.667
NC_035088.1	30623933	.	C	T	.	.	MAF_USDA=2.459
NC_035088.1	30623936	.	G	A	.	.	MAF_INRAE=10.127;MAF_USDA=42.941
NC_035088.1	30624046	.	C	G	.	.	MAF_INRAE=4.167;MAF_USDA=41.765
NC_035088.1	30624067	.	G	A	.	.	MAF_INRAE=26.316;MAF_USDA=9.016
NC_035088.1	30624114	.	C	T	.	.	MAF_INRAE=17.5;MAF_USDA=12.941
NC_035088.1	30624127	.	G	T	.	.	MAF_INRAE=26.316;MAF_USDA=14.754
NC_035088.1	30624167	.	A	C	.	.	MAF_INRAE=35.443;MAF_USDA=21.176
NC_035088.1	30624210	.	G	A	.	.	MAF_INRAE=34.81;MAF_USDA=21.176
NC_035088.1	30624234	.	G	T	.	.	MAF_USDA=5.738
NC_035088.1	30624242	.	G	T	.	.	MAF_INRAE=26.316;MAF_USDA=9.016
NC_035088.1	30624284	.	T	A	.	.	MAF_INRAE=10.127;MAF_USDA=40.588
NC_035088.1	30624343	.	A	G	.	.	MAF_USDA=2.459
NC_035088.1	30624352	.	G	A	.	.	MAF_USDA=6.557
NC_035088.1	30624372	.	C	T	.	.	MAF_INRAE=26.316;MAF_USDA=8.197
NC_035088.1	30624373	.	G	T	.	.	MAF_USDA=8.197
NC_035088.1	30624466	.	A	T	.	.	MAF_USDA=5.0
NC_035088.1	30624524	.	C	T	.	.	MAF_INRAE=26.316;MAF_USDA=8.197
NC_035088.1	30624560	.	A	C	.	.	MAF_INRAE=10.127;MAF_USDA=43.529
NC_035088.1	30624576	.	T	C	.	.	MAF_INRAE=1.667;MAF_USDA=11.176
NC_035088.1	30624667	.	T	G	.	.	MAF_INRAE=21.519;MAF_USDA=8.235
NC_035088.1	30624754	.	C	T	.	.	MAF_USDA=4.098
NC_035088.1	30624771	.	G	A	.	.	MAF_USDA=5.294
NC_035088.1	30624827	.	C	T	.	.	MAF_INRAE=21.519;MAF_USDA=8.824
NC_035088.1	30624844	.	C	A	.	.	MAF_INRAE=10.127;MAF_USDA=42.353
NC_035088.1	30624901	.	C	T	.	.	MAF_INRAE=21.519;MAF_USDA=16.667
NC_035088.1	30624917	.	G	A	.	.	MAF_USDA=1.639
NC_035088.1	30624919	.	C	T	.	.	MAF_USDA=1.639
NC_035088.1	30624933	.	T	G	.	.	MAF_USDA=2.083
NC_035088.1	30624944	.	A	C	.	.	MAF_USDA=2.941
NC_035088.1	30625001	.	T	A	.	.	MAF_USDA=29.167
NC_035088.1	30625002	.	A	C	.	.	MAF_USDA=28.261
NC_035088.1	30625142	.	C	T	.	.	MAF_INRAE=10.127;MAF_USDA=42.353
NC_035088.1	30625146	.	G	A	.	.	MAF_USDA=4.706
NC_035088.1	30625192	.	G	A	.	.	MAF_USDA=3.529
NC_035088.1	30625202	.	T	C	.	.	MAF_INRAE=45.57;MAF_USDA=20.588
NC_035088.1	30625238	.	G	A	.	.	MAF_USDA=2.353
NC_035088.1	30625243	.	G	A	.	.	MAF_INRAE=1.667;MAF_USDA=14.583
NC_035088.1	30625325	.	C	T	.	.	MAF_INRAE=4.167;MAF_USDA=48.214
NC_035088.1	30625370	.	A	C	.	.	MAF_INRAE=10.127;MAF_USDA=41.176
NC_035088.1	30625454	.	G	A	.	.	MAF_INRAE=35.443;MAF_USDA=20.0
NC_035088.1	30625495	.	G	A	.	.	MAF_INRAE=4.167;MAF_USDA=42.353
NC_035088.1	30625530	.	G	T	.	.	MAF_USDA=1.639
NC_035088.1	30625548	.	C	A	.	.	MAF_USDA=5.738
NC_035088.1	30625587	.	G	A	.	.	MAF_INRAE=26.316
NC_035088.1	30625624	.	T	A	.	.	MAF_INRAE=26.316;MAF_USDA=14.754
NC_035088.1	30625629	.	C	G	.	.	MAF_INRAE=21.053
NC_035088.1	30625659	.	C	T	.	.	MAF_USDA=2.941
NC_035088.1	30625678	.	T	C	.	.	MAF_INRAE=10.127;MAF_USDA=42.353
NC_035088.1	30625716	.	T	A	.	.	MAF_INRAE=35.443;MAF_USDA=21.176
NC_035088.1	30625926	.	A	T	.	.	MAF_USDA=7.377
NC_035088.1	30625998	.	C	T	.	.	MAF_INRAE=21.519;MAF_USDA=11.765
NC_035088.1	30625999	.	A	T	.	.	MAF_INRAE=1.667;MAF_USDA=24.706
NC_035088.1	30626021	.	G	A	.	.	MAF_INRAE=26.316;MAF_USDA=8.197
NC_035088.1	30626060	.	C	T	.	.	MAF_INRAE=16.667;MAF_USDA=13.095
NC_035088.1	30626170	.	A	C	.	.	MAF_INRAE=10.759;MAF_USDA=43.452
NC_035088.1	30626270	.	C	T	.	.	MAF_USDA=4.706
NC_035088.1	30626283	.	C	T	.	.	MAF_INRAE=17.722;MAF_USDA=8.235
NC_035088.1	30626318	.	T	A	.	.	MAF_USDA=4.167
NC_035088.1	30626567	.	T	A	.	.	MAF_USDA=3.333
NC_035088.1	30626592	.	C	G	.	.	MAF_INRAE=18.333;MAF_USDA=9.412
NC_035088.1	30626632	.	G	T	.	.	MAF_INRAE=26.316
NC_035088.1	30626638	.	C	G	.	.	MAF_INRAE=10.127;MAF_USDA=42.353
NC_035088.1	30626737	.	G	A	.	.	MAF_USDA=3.279
NC_035088.1	30626751	.	C	T	.	.	MAF_USDA=5.882
NC_035088.1	30626836	.	T	C	.	.	MAF_USDA=4.706
NC_035088.1	30626857	.	C	T	.	.	MAF_INRAE=21.519;MAF_USDA=8.235
NC_035088.1	30626923	.	T	C	.	.	MAF_USDA=1.639
NC_035088.1	30626942	.	A	C	.	.	MAF_INRAE=26.316;MAF_USDA=8.197
NC_035088.1	30626949	.	T	A	.	.	MAF_INRAE=5.0
NC_035088.1	30627150	.	T	C	.	.	MAF_USDA=12.5
NC_035088.1	30627220	.	G	A	.	.	MAF_USDA=16.667
NC_035088.1	30627255	.	T	C	.	.	MAF_USDA=4.167
NC_035088.1	30627324	.	G	A	.	.	MAF_USDA=16.667
NC_035088.1	30627518	.	C	T	.	.	MAF_USDA=9.412
NC_035088.1	30627548	.	G	A	.	.	MAF_INRAE=7.595;MAF_USDA=3.279
NC_035088.1	30627609	.	G	A	.	.	MAF_USDA=5.294
NC_035088.1	30627672	.	G	C	.	.	MAF_USDA=4.918
NC_035088.1	30627673	.	G	C	.	.	MAF_USDA=2.941
NC_035088.1	30627781	.	A	T	.	.	MAF_INRAE=7.595;MAF_USDA=2.459
NC_035088.1	30627860	.	G	T	.	.	MAF_USDA=1.639
NC_035088.1	30627877	.	C	T	.	.	MAF_INRAE=45.57;MAF_USDA=21.176
NC_035088.1	30627878	.	G	T	.	.	MAF_INRAE=26.316;MAF_USDA=8.197
NC_035088.1	30627925	.	G	A	.	.	MAF_INRAE=26.316;MAF_USDA=15.574
NC_035088.1	30627944	.	G	C	.	.	MAF_USDA=2.941
NC_035088.1	30627969	.	G	A	.	.	MAF_INRAE=1.667;MAF_USDA=14.583
NC_035088.1	30628085	.	C	G	.	.	MAF_USDA=1.639
NC_035088.1	30628089	.	C	G	.	.	MAF_USDA=1.639
NC_035088.1	30628138	.	T	C	.	.	MAF_INRAE=10.127;MAF_USDA=42.353
NC_035088.1	30628200	.	T	C	.	.	MAF_USDA=6.471
NC_035088.1	30628221	.	G	A	.	.	MAF_INRAE=1.667;MAF_USDA=5.882
NC_035088.1	30628285	.	A	G	.	.	MAF_INRAE=45.57;MAF_USDA=20.588
NC_035088.1	30628318	.	T	G	.	.	MAF_USDA=4.706
NC_035088.1	30628364	.	C	A	.	.	MAF_USDA=1.639
NC_035088.1	30628411	.	A	T	.	.	MAF_INRAE=1.667;MAF_USDA=15.294
NC_035088.1	30628425	.	A	C	.	.	MAF_INRAE=26.316
NC_035088.1	30628465	.	C	A	.	.	MAF_INRAE=10.127;MAF_USDA=41.765
NC_035088.1	30628558	.	A	T	.	.	MAF_USDA=2.459
NC_035088.1	30628675	.	A	G	.	.	MAF_USDA=4.706
NC_035088.1	30628690	.	G	A	.	.	MAF_INRAE=10.759;MAF_USDA=42.941
NC_035088.1	30628720	.	C	T	.	.	MAF_USDA=4.118
NC_035088.1	30628872	.	G	A	.	.	MAF_INRAE=45.57;MAF_USDA=19.412
NC_035088.1	30629054	.	G	A	.	.	MAF_USDA=3.279
NC_035088.1	30629118	.	C	T	.	.	MAF_USDA=4.706
NC_035088.1	30629325	.	T	G	.	.	MAF_INRAE=46.835;MAF_USDA=21.311
NC_035088.1	30629347	.	C	T	.	.	MAF_USDA=2.459
NC_035088.1	30629444	.	T	A	.	.	MAF_INRAE=10.127;MAF_USDA=42.353
NC_035088.1	30629477	.	C	T	.	.	MAF_INRAE=1.667;MAF_USDA=5.882
NC_035088.1	30629525	.	G	T	.	.	MAF_INRAE=35.443;MAF_USDA=21.176
NC_035088.1	30629539	.	T	C	.	.	MAF_INRAE=10.127;MAF_USDA=42.941
NC_035088.1	30629629	.	G	A	.	.	MAF_INRAE=24.167;MAF_USDA=1.765
NC_035088.1	30629630	.	G	A	.	.	MAF_USDA=2.941
NC_035088.1	30629656	.	C	G	.	.	MAF_USDA=1.639
NC_035088.1	30629712	.	T	A	.	.	MAF_USDA=2.459
NC_035088.1	30629713	.	C	T	.	.	MAF_INRAE=46.835;MAF_USDA=20.0
NC_035088.1	30629717	.	G	A	.	.	MAF_USDA=17.647
NC_035088.1	30629718	.	A	T	.	.	MAF_USDA=18.824
NC_035088.1	30629719	.	T	A	.	.	MAF_USDA=18.824
NC_035088.1	30629761	.	C	G	.	.	MAF_INRAE=35.443;MAF_USDA=21.176
NC_035088.1	30629817	.	C	G	.	.	MAF_INRAE=45.57;MAF_USDA=18.824
NC_035088.1	30629840	.	C	T	.	.	MAF_INRAE=10.127;MAF_USDA=38.235
NC_035088.1	30629853	.	G	A	.	.	MAF_INRAE=10.127;MAF_USDA=38.235
NC_035088.1	30629866	.	C	T	.	.	MAF_INRAE=21.519;MAF_USDA=7.647
NC_035088.1	30629875	.	G	A	.	.	MAF_INRAE=1.667;MAF_USDA=14.583
NC_035088.1	30629903	.	T	C	.	.	MAF_INRAE=18.333;MAF_USDA=22.353
NC_035088.1	30629940	.	G	A	.	.	MAF_USDA=13.529
NC_035088.1	30629947	.	C	T	.	.	MAF_USDA=14.706
NC_035088.1	30629990	.	C	T	.	.	MAF_USDA=2.083
NC_035088.1	30630001	.	A	G	.	.	MAF_INRAE=6.667
NC_035088.1	30630012	.	A	G	.	.	MAF_INRAE=1.667
NC_035088.1	30630069	.	C	T	.	.	MAF_USDA=1.639
NC_035088.1	30630168	.	T	C	.	.	MAF_USDA=1.639
NC_035088.1	30630285	.	A	G	.	.	MAF_USDA=1.639
NC_035088.1	30630313	.	G	A	.	.	MAF_INRAE=26.316;MAF_USDA=9.016
NC_035088.1	30630332	.	G	A	.	.	MAF_INRAE=1.667
NC_035088.1	30630351	.	G	C	.	.	MAF_INRAE=46.203;MAF_USDA=20.588
NC_035088.1	30630397	.	G	A	.	.	MAF_INRAE=10.127;MAF_USDA=42.353
NC_035088.1	30630406	.	C	A	.	.	MAF_INRAE=1.667
NC_035088.1	30630519	.	G	T	.	.	MAF_INRAE=11.667
NC_035088.1	30630583	.	T	G	.	.	MAF_INRAE=10.127;MAF_USDA=42.353
NC_035088.1	30630600	.	T	C	.	.	MAF_INRAE=10.759;MAF_USDA=40.0
NC_035088.1	30630615	.	G	A	.	.	MAF_INRAE=26.316;MAF_USDA=8.197
NC_035088.1	30630667	.	C	T	.	.	MAF_USDA=1.639
NC_035088.1	30630694	.	G	A	.	.	MAF_INRAE=18.333;MAF_USDA=13.529
NC_035088.1	30630720	.	C	T	.	.	MAF_USDA=2.941
NC_035088.1	30630738	.	A	G	.	.	MAF_USDA=1.639
NC_035088.1	30630796	.	G	T	.	.	MAF_USDA=7.377
NC_035088.1	30630812	.	G	T	.	.	MAF_USDA=4.098
NC_035088.1	30630813	.	T	G	.	.	MAF_USDA=4.098
NC_035088.1	30630893	.	G	A	.	.	MAF_INRAE=21.519;MAF_USDA=8.235
NC_035088.1	30630925	.	C	T	.	.	MAF_INRAE=45.57;MAF_USDA=18.235
NC_035088.1	30631071	.	C	T	.	.	MAF_USDA=1.639
NC_035088.1	30631111	.	A	T	.	.	MAF_USDA=3.279
NC_035088.1	30631140	.	C	A	.	.	MAF_INRAE=5.0;MAF_USDA=43.75
NC_035088.1	30631172	.	G	T	.	.	MAF_INRAE=1.667;MAF_USDA=15.882
NC_035088.1	30631184	.	G	A	.	.	MAF_USDA=5.738
NC_035088.1	30631208	.	G	C	.	.	MAF_USDA=7.647
NC_035088.1	30631223	.	C	A	.	.	MAF_INRAE=10.127;MAF_USDA=46.471
NC_035088.1	30631307	.	T	C	.	.	MAF_USDA=1.639
NC_035088.1	30631310	.	G	T	.	.	MAF_INRAE=45.57;MAF_USDA=21.176
NC_035088.1	30631324	.	G	A	.	.	MAF_INRAE=10.127;MAF_USDA=42.941
NC_035088.1	30631330	.	A	G	.	.	MAF_INRAE=10.127;MAF_USDA=42.353
NC_035088.1	30631353	.	G	T	.	.	MAF_INRAE=10.759;MAF_USDA=42.353
NC_035088.1	30631371	.	A	C	.	.	MAF_INRAE=1.667;MAF_USDA=22.941
NC_035088.1	30631376	.	C	A	.	.	MAF_INRAE=18.333;MAF_USDA=12.941
NC_035088.1	30631385	.	A	T	.	.	MAF_USDA=2.459
NC_035088.1	30631440	.	T	A	.	.	MAF_USDA=4.706
NC_035088.1	30631455	.	G	C	.	.	MAF_INRAE=17.5;MAF_USDA=7.647
NC_035088.1	30631553	.	G	A	.	.	MAF_INRAE=34.81;MAF_USDA=20.588
NC_035088.1	30631562	.	G	T	.	.	MAF_INRAE=10.759;MAF_USDA=41.176
NC_035088.1	30631567	.	C	T	.	.	MAF_USDA=3.279
NC_035088.1	30631570	.	G	A	.	.	MAF_USDA=4.098
NC_035088.1	30631576	.	G	C	.	.	MAF_USDA=4.918
NC_035088.1	30631596	.	G	T	.	.	MAF_INRAE=26.316;MAF_USDA=14.754
NC_035088.1	30631605	.	G	T	.	.	MAF_INRAE=10.127;MAF_USDA=42.353
NC_035088.1	30631608	.	A	G	.	.	MAF_USDA=4.098
NC_035088.1	30631775	.	T	G	.	.	MAF_INRAE=10.127;MAF_USDA=41.176
NC_035088.1	30631777	.	C	T	.	.	MAF_INRAE=25.0;MAF_USDA=8.235
NC_035088.1	30631823	.	A	G	.	.	MAF_INRAE=10.127;MAF_USDA=42.857
NC_035088.1	30631844	.	C	T	.	.	MAF_INRAE=45.57;MAF_USDA=20.0
NC_035088.1	30631924	.	C	T	.	.	MAF_INRAE=26.316;MAF_USDA=8.197
NC_035088.1	30632039	.	G	A	.	.	MAF_INRAE=10.127;MAF_USDA=42.353
NC_035088.1	30632066	.	A	T	.	.	MAF_INRAE=10.127;MAF_USDA=45.833
NC_035088.1	30632089	.	G	T	.	.	MAF_INRAE=10.127;MAF_USDA=42.941
NC_035088.1	30632097	.	A	T	.	.	MAF_INRAE=10.127;MAF_USDA=42.941
NC_035088.1	30632115	.	G	A	.	.	MAF_USDA=4.706
NC_035088.1	30632197	.	G	A	.	.	MAF_INRAE=26.316;MAF_USDA=9.836
NC_035088.1	30632219	.	G	T	.	.	MAF_INRAE=21.519;MAF_USDA=11.765
NC_035088.1	30632220	.	C	A	.	.	MAF_USDA=4.706
NC_035088.1	30632278	.	C	G	.	.	MAF_INRAE=5.0
NC_035088.1	30632286	.	C	T	.	.	MAF_INRAE=4.167
NC_035088.1	30632288	.	A	G	.	.	MAF_INRAE=5.833
NC_035088.1	30632289	.	T	A	.	.	MAF_INRAE=5.833
NC_035088.1	30632290	.	C	T	.	.	MAF_INRAE=10.833;MAF_USDA=43.75
NC_035088.1	30632309	.	T	C	.	.	MAF_INRAE=5.0
NC_035088.1	30632320	.	T	C	.	.	MAF_INRAE=3.333
NC_035088.1	30632323	.	A	C	.	.	MAF_INRAE=3.333
NC_035088.1	30632331	.	A	G	.	.	MAF_INRAE=6.667;MAF_USDA=38.824
NC_035088.1	30632332	.	A	G	.	.	MAF_INRAE=1.667
NC_035088.1	30632335	.	T	C	.	.	MAF_INRAE=1.667
NC_035088.1	30632347	.	C	T	.	.	MAF_INRAE=1.667
NC_035088.1	30632353	.	A	T	.	.	MAF_INRAE=1.667
NC_035088.1	30632356	.	A	G	.	.	MAF_INRAE=1.667
NC_035088.1	30632385	.	G	A	.	.	MAF_INRAE=5.0;MAF_USDA=41.765
NC_035088.1	30632402	.	C	G	.	.	MAF_INRAE=10.127;MAF_USDA=41.765
NC_035088.1	30632432	.	A	C	.	.	MAF_INRAE=10.127;MAF_USDA=42.353
NC_035088.1	30632474	.	T	G	.	.	MAF_INRAE=10.127;MAF_USDA=42.941
NC_035088.1	30632520	.	C	T	.	.	MAF_INRAE=4.167
NC_035088.1	30632523	.	C	A	.	.	MAF_INRAE=4.167
NC_035088.1	30632538	.	A	G	.	.	MAF_USDA=1.639
NC_035088.1	30632544	.	A	C	.	.	MAF_INRAE=5.0
NC_035088.1	30632561	.	C	G	.	.	MAF_USDA=1.639
NC_035088.1	30632578	.	G	T	.	.	MAF_INRAE=6.667;MAF_USDA=13.115
NC_035088.1	30632579	.	T	A	.	.	MAF_INRAE=6.667
NC_035088.1	30632583	.	A	G	.	.	MAF_INRAE=4.167
NC_035088.1	30632589	.	C	G	.	.	MAF_INRAE=4.167
NC_035088.1	30632603	.	T	C	.	.	MAF_INRAE=4.167
NC_035088.1	30632608	.	G	A	.	.	MAF_INRAE=4.167
NC_035088.1	30632806	.	C	A	.	.	MAF_INRAE=7.595;MAF_USDA=3.279
NC_035088.1	30632816	.	G	T	.	.	MAF_INRAE=10.127;MAF_USDA=42.353
NC_035088.1	30632830	.	T	A	.	.	MAF_USDA=4.098
NC_035088.1	30632901	.	T	C	.	.	MAF_INRAE=10.127;MAF_USDA=41.667
NC_035088.1	30633052	.	C	T	.	.	MAF_INRAE=1.667;MAF_USDA=14.583
NC_035088.1	30633071	.	C	T	.	.	MAF_INRAE=44.937;MAF_USDA=19.412
NC_035088.1	30633105	.	A	C	.	.	MAF_USDA=4.706
NC_035088.1	30633171	.	C	G	.	.	MAF_INRAE=10.127;MAF_USDA=43.75
NC_035088.1	30633196	.	T	A	.	.	MAF_INRAE=3.333;MAF_USDA=4.918
NC_035088.1	30633212	.	G	A	.	.	MAF_INRAE=48.333;MAF_USDA=20.833
NC_035088.1	30633246	.	G	A	.	.	MAF_INRAE=10.127;MAF_USDA=43.75
NC_035088.1	30633265	.	T	A	.	.	MAF_INRAE=10.127;MAF_USDA=41.765
NC_035088.1	30633283	.	C	T	.	.	MAF_INRAE=35.443;MAF_USDA=21.765
NC_035088.1	30633302	.	A	G	.	.	MAF_USDA=5.294
NC_035088.1	30633303	.	C	T	.	.	MAF_USDA=4.918
NC_035088.1	30633322	.	T	C	.	.	MAF_USDA=2.459
NC_035088.1	30633344	.	A	C	.	.	MAF_INRAE=10.127;MAF_USDA=42.353
NC_035088.1	30633378	.	G	T	.	.	MAF_INRAE=7.595;MAF_USDA=5.738
NC_035088.1	30633396	.	G	A	.	.	MAF_INRAE=10.127;MAF_USDA=42.353
NC_035088.1	30633535	.	G	A	.	.	MAF_USDA=7.059
NC_035088.1	30633724	.	C	T	.	.	MAF_INRAE=10.759;MAF_USDA=43.529
NC_035088.1	30633734	.	C	A	.	.	MAF_INRAE=1.667;MAF_USDA=7.059
NC_035088.1	30633783	.	G	T	.	.	MAF_INRAE=44.937;MAF_USDA=20.0
NC_035088.1	30633795	.	T	C	.	.	MAF_USDA=6.557
NC_035088.1	30633803	.	T	A	.	.	MAF_INRAE=10.127;MAF_USDA=42.353
NC_035088.1	30634026	.	C	T	.	.	MAF_USDA=1.639
NC_035088.1	30634059	.	A	G	.	.	MAF_INRAE=10.759;MAF_USDA=44.118
NC_035088.1	30634068	.	A	T	.	.	MAF_USDA=2.941
NC_035088.1	30634130	.	A	T	.	.	MAF_USDA=5.738
NC_035088.1	30634195	.	T	A	.	.	MAF_INRAE=35.443;MAF_USDA=20.588
NC_035088.1	30634318	.	T	G	.	.	MAF_INRAE=1.667;MAF_USDA=22.353
NC_035088.1	30634462	.	C	T	.	.	MAF_USDA=4.098
NC_035088.1	30634473	.	C	A	.	.	MAF_INRAE=7.595;MAF_USDA=1.639
NC_035088.1	30634504	.	G	A	.	.	MAF_USDA=2.459
NC_035088.1	30634666	.	A	G	.	.	MAF_INRAE=38.608;MAF_USDA=31.765
NC_035088.1	30634770	.	T	A	.	.	MAF_INRAE=1.667;MAF_USDA=10.588
NC_035088.1	30634818	.	C	T	.	.	MAF_INRAE=26.316;MAF_USDA=8.197
NC_035088.1	30634826	.	C	T	.	.	MAF_USDA=5.738
NC_035088.1	30634920	.	A	C	.	.	MAF_USDA=2.459
NC_035088.1	30635107	.	G	T	.	.	MAF_USDA=7.647
NC_035088.1	30635108	.	C	T	.	.	MAF_USDA=5.738
NC_035088.1	30635168	.	A	G	.	.	MAF_INRAE=26.316;MAF_USDA=13.115
NC_035088.1	30635374	.	G	A	.	.	MAF_USDA=1.639
NC_035088.1	30635469	.	A	C	.	.	MAF_USDA=12.5
NC_035088.1	30635481	.	T	G	.	.	MAF_USDA=7.377
NC_035088.1	30635613	.	G	A	.	.	MAF_USDA=5.738
NC_035088.1	30635650	.	C	T	.	.	MAF_USDA=3.279
NC_035088.1	30635719	.	T	A	.	.	MAF_INRAE=26.316;MAF_USDA=8.197
NC_035088.1	30635819	.	T	G	.	.	MAF_USDA=2.083
NC_035088.1	30635843	.	G	T	.	.	MAF_INRAE=26.316;MAF_USDA=8.197
NC_035088.1	30635942	.	C	T	.	.	MAF_USDA=1.639
NC_035088.1	30636000	.	C	A	.	.	MAF_USDA=4.706
NC_035088.1	30636318	.	G	A	.	.	MAF_INRAE=26.316;MAF_USDA=2.459
NC_035088.1	30636971	.	C	A	.	.	MAF_INRAE=26.316
NC_035088.1	30637127	.	T	C	.	.	MAF_INRAE=24.051;MAF_USDA=25.882
NC_035088.1	30637134	.	A	C	.	.	MAF_INRAE=4.43;MAF_USDA=1.639
NC_035088.1	30637312	.	A	T	.	.	MAF_USDA=4.098
NC_035088.1	30637326	.	C	T	.	.	MAF_USDA=1.639
NC_035088.1	30637331	.	C	A	.	.	MAF_USDA=11.176
NC_035088.1	30637376	.	G	A	.	.	MAF_USDA=1.639
NC_035088.1	30637379	.	A	C	.	.	MAF_USDA=1.639
NC_035088.1	30637391	.	C	T	.	.	MAF_INRAE=11.667
NC_035088.1	30637397	.	A	G	.	.	MAF_USDA=1.639
NC_035088.1	30637511	.	A	G	.	.	MAF_USDA=4.918
NC_035088.1	30637528	.	C	T	.	.	MAF_INRAE=4.43;MAF_USDA=6.557
NC_035088.1	30637615	.	A	C	.	.	MAF_USDA=3.279
NC_035088.1	30637692	.	T	G	.	.	MAF_INRAE=4.43;MAF_USDA=8.197
NC_035088.1	30637716	.	G	T	.	.	MAF_INRAE=49.367;MAF_USDA=18.824
NC_035088.1	30637756	.	G	A	.	.	MAF_USDA=1.639
NC_035088.1	30637793	.	G	A	.	.	MAF_INRAE=26.316
NC_035088.1	30637848	.	G	A	.	.	MAF_USDA=12.941
NC_035088.1	30637868	.	G	A	.	.	MAF_USDA=3.279
NC_035088.1	30637879	.	C	T	.	.	MAF_USDA=3.279
NC_035088.1	30637921	.	G	A	.	.	MAF_USDA=7.059
NC_035088.1	30637937	.	G	A	.	.	MAF_INRAE=4.167;MAF_USDA=7.059
NC_035088.1	30637953	.	G	A	.	.	MAF_USDA=4.098
NC_035088.1	30637960	.	T	C	.	.	MAF_USDA=7.059
NC_035088.1	30637969	.	T	G	.	.	MAF_INRAE=4.167;MAF_USDA=1.639
NC_035088.1	30638159	.	G	A	.	.	MAF_USDA=10.417
NC_035088.1	30638466	.	T	G	.	.	MAF_INRAE=22.785;MAF_USDA=12.353
NC_035088.1	30638526	.	C	T	.	.	MAF_USDA=4.098
NC_035088.1	30638532	.	T	G	.	.	MAF_USDA=4.098
NC_035088.1	30638681	.	C	A	.	.	MAF_USDA=10.0
NC_035088.1	30638746	.	A	T	.	.	MAF_INRAE=45.57;MAF_USDA=24.706
NC_035088.1	30638747	.	T	A	.	.	MAF_INRAE=48.333;MAF_USDA=24.706
NC_035088.1	30638787	.	G	A	.	.	MAF_INRAE=5.833;MAF_USDA=34.118
NC_035088.1	30638844	.	T	A	.	.	MAF_INRAE=18.354;MAF_USDA=9.836
NC_035088.1	30638853	.	G	A	.	.	MAF_USDA=10.588
NC_035088.1	30638854	.	G	A	.	.	MAF_USDA=15.882
NC_035088.1	30638943	.	T	C	.	.	MAF_USDA=5.738
NC_035088.1	30639137	.	G	A	.	.	MAF_USDA=4.098
NC_035088.1	30639204	.	C	T	.	.	MAF_USDA=4.118
NC_035088.1	30639212	.	T	G	.	.	MAF_USDA=1.639
NC_035088.1	30639220	.	C	A	.	.	MAF_INRAE=4.43;MAF_USDA=8.197
NC_035088.1	30639373	.	T	C	.	.	MAF_USDA=10.0
NC_035088.1	30639556	.	A	G	.	.	MAF_USDA=17.059
NC_035088.1	30639625	.	A	C	.	.	MAF_USDA=8.333
NC_035088.1	30639644	.	A	T	.	.	MAF_USDA=10.119
NC_035088.1	30639715	.	T	C	.	.	MAF_INRAE=27.5;MAF_USDA=12.353
NC_035088.1	30639895	.	C	G	.	.	MAF_INRAE=1.667;MAF_USDA=25.294
NC_035088.1	30639919	.	A	C	.	.	MAF_USDA=4.918
NC_035088.1	30640074	.	T	G	.	.	MAF_USDA=9.412
NC_035088.1	30640078	.	C	A	.	.	MAF_USDA=1.639
NC_035088.1	30640159	.	T	G	.	.	MAF_USDA=5.882
NC_035088.1	30640378	.	C	T	.	.	MAF_INRAE=18.987;MAF_USDA=5.882
NC_035088.1	30640411	.	T	C	.	.	MAF_USDA=12.295
NC_035088.1	30640433	.	A	G	.	.	MAF_USDA=12.295
NC_035088.1	30640495	.	G	A	.	.	MAF_USDA=1.639
NC_035088.1	30640568	.	T	G	.	.	MAF_INRAE=1.667
NC_035088.1	30640610	.	T	A	.	.	MAF_USDA=3.333
NC_035088.1	30640715	.	C	T	.	.	MAF_USDA=10.417
NC_035088.1	30640717	.	T	C	.	.	MAF_USDA=1.724
NC_035088.1	30640731	.	C	T	.	.	MAF_USDA=5.085
NC_035088.1	30640768	.	T	G	.	.	MAF_INRAE=31.646;MAF_USDA=18.824
NC_035088.1	30640773	.	T	G	.	.	MAF_INRAE=1.667;MAF_USDA=9.412
NC_035088.1	30640926	.	A	G	.	.	MAF_INRAE=31.013;MAF_USDA=28.824
NC_035088.1	30640971	.	C	G	.	.	MAF_USDA=10.0
NC_035088.1	30640987	.	C	T	.	.	MAF_USDA=4.918
NC_035088.1	30640996	.	G	A	.	.	MAF_INRAE=19.167
NC_035088.1	30641031	.	G	A	.	.	MAF_USDA=4.098
NC_035088.1	30641392	.	A	T	.	.	MAF_INRAE=1.667;MAF_USDA=25.882
NC_035088.1	30641400	.	A	G	.	.	MAF_INRAE=22.785;MAF_USDA=12.353
NC_035088.1	30641417	.	C	T	.	.	MAF_USDA=1.765
NC_035088.1	30641443	.	G	A	.	.	MAF_USDA=10.0
NC_035088.1	30641698	.	C	A	.	.	MAF_INRAE=1.667;MAF_USDA=5.882
NC_035088.1	30641919	.	G	T	.	.	MAF_INRAE=31.646;MAF_USDA=25.882
NC_035088.1	30642006	.	G	A	.	.	MAF_INRAE=1.667;MAF_USDA=5.882
NC_035088.1	30642047	.	C	A	.	.	MAF_INRAE=24.167;MAF_USDA=5.294
NC_035088.1	30642056	.	T	G	.	.	MAF_USDA=1.667
NC_035088.1	30642169	.	A	T	.	.	MAF_INRAE=1.667;MAF_USDA=9.412
NC_035088.1	30642204	.	G	A	.	.	MAF_INRAE=18.354;MAF_USDA=8.824
NC_035088.1	30642315	.	G	A	.	.	MAF_USDA=10.588
NC_035088.1	30642345	.	C	T	.	.	MAF_INRAE=31.013;MAF_USDA=16.471
NC_035088.1	30642496	.	T	C	.	.	MAF_INRAE=24.167;MAF_USDA=5.738
NC_035088.1	30642533	.	A	G	.	.	MAF_INRAE=5.0;MAF_USDA=37.647
NC_035088.1	30642558	.	A	G	.	.	MAF_INRAE=31.646;MAF_USDA=25.882
NC_035088.1	30642652	.	C	A	.	.	MAF_USDA=3.279
NC_035088.1	30642721	.	C	T	.	.	MAF_USDA=4.918
NC_035088.1	30642813	.	T	G	.	.	MAF_USDA=17.059
NC_035088.1	30642981	.	G	A	.	.	MAF_INRAE=7.595;MAF_USDA=4.098
NC_035088.1	30642983	.	A	C	.	.	MAF_INRAE=4.43;MAF_USDA=1.639
NC_035088.1	30643292	.	G	A	.	.	MAF_INRAE=4.43;MAF_USDA=4.098
NC_035088.1	30643309	.	C	T	.	.	MAF_INRAE=9.167
NC_035088.1	30643376	.	G	T	.	.	MAF_USDA=1.639
NC_035088.1	30643409	.	G	A	.	.	MAF_INRAE=22.785;MAF_USDA=12.353
NC_035088.1	30643454	.	A	T	.	.	MAF_INRAE=15.0;MAF_USDA=4.167
NC_035088.1	30643464	.	C	T	.	.	MAF_USDA=4.118
NC_035088.1	30643581	.	C	T	.	.	MAF_INRAE=4.43;MAF_USDA=4.098
NC_035088.1	30643620	.	C	T	.	.	MAF_USDA=4.167
NC_035088.1	30643842	.	C	A	.	.	MAF_USDA=4.118
NC_035088.1	30643890	.	G	T	.	.	MAF_INRAE=1.667;MAF_USDA=9.412
NC_035088.1	30643906	.	C	A	.	.	MAF_INRAE=1.667
NC_035088.1	30643935	.	A	T	.	.	MAF_USDA=14.583
NC_035088.1	30643968	.	C	T	.	.	MAF_USDA=10.417
NC_035088.1	30643984	.	C	T	.	.	MAF_USDA=2.459
NC_035088.1	30644070	.	C	T	.	.	MAF_USDA=10.417
NC_035088.1	30644221	.	T	C	.	.	MAF_INRAE=1.667;MAF_USDA=12.5
NC_035088.1	30644306	.	T	G	.	.	MAF_USDA=5.882
NC_035088.1	30644322	.	C	A	.	.	MAF_USDA=4.918
NC_035088.1	30644356	.	A	T	.	.	MAF_USDA=1.639
NC_035088.1	30644392	.	T	A	.	.	MAF_INRAE=40.506;MAF_USDA=15.882
NC_035088.1	30644427	.	C	G	.	.	MAF_INRAE=18.987;MAF_USDA=10.588
NC_035088.1	30644428	.	G	A	.	.	MAF_INRAE=24.167;MAF_USDA=5.294
NC_035088.1	30644485	.	C	T	.	.	MAF_INRAE=22.785;MAF_USDA=13.529
NC_035088.1	30644620	.	C	T	.	.	MAF_INRAE=1.667
NC_035088.1	30644626	.	C	T	.	.	MAF_USDA=5.294
NC_035088.1	30644641	.	A	G	.	.	MAF_INRAE=17.722;MAF_USDA=7.647
NC_035088.1	30644819	.	G	T	.	.	MAF_INRAE=18.354;MAF_USDA=10.656
NC_035088.1	30644855	.	C	G	.	.	MAF_INRAE=4.43;MAF_USDA=3.279
NC_035088.1	30644862	.	A	T	.	.	MAF_USDA=10.417
NC_035088.1	30644885	.	G	A	.	.	MAF_USDA=4.918
NC_035088.1	30644925	.	A	G	.	.	MAF_USDA=4.098
NC_035088.1	30644951	.	T	A	.	.	MAF_USDA=4.167
NC_035088.1	30644965	.	G	C	.	.	MAF_INRAE=1.667;MAF_USDA=3.279
NC_035088.1	30645058	.	A	G	.	.	MAF_INRAE=30.38;MAF_USDA=16.471
NC_035088.1	30645250	.	G	C	.	.	MAF_INRAE=1.667;MAF_USDA=14.583
NC_035088.1	30645267	.	A	C	.	.	MAF_USDA=9.412
NC_035088.1	30645397	.	G	A	.	.	MAF_USDA=4.098
NC_035088.1	30645408	.	T	C	.	.	MAF_USDA=5.882
NC_035088.1	30645525	.	A	C	.	.	MAF_USDA=1.639
NC_035088.1	30645529	.	T	G	.	.	MAF_USDA=1.639
NC_035088.1	30645538	.	T	C	.	.	MAF_USDA=3.279
NC_035088.1	30645574	.	A	G	.	.	MAF_USDA=1.639
NC_035088.1	30645598	.	A	G	.	.	MAF_INRAE=4.43;MAF_USDA=3.529
NC_035088.1	30645601	.	C	T	.	.	MAF_USDA=1.639
NC_035088.1	30645684	.	T	C	.	.	MAF_USDA=1.639
NC_035088.1	30645691	.	A	G	.	.	MAF_USDA=9.412
NC_035088.1	30645753	.	T	A	.	.	MAF_INRAE=22.152;MAF_USDA=45.294
NC_035088.1	30645775	.	A	C	.	.	MAF_USDA=9.412
NC_035088.1	30645776	.	C	A	.	.	MAF_INRAE=19.62;MAF_USDA=18.824
NC_035088.1	30645836	.	G	A	.	.	MAF_USDA=6.471
NC_035088.1	30645869	.	G	A	.	.	MAF_INRAE=8.861;MAF_USDA=40.0
NC_035088.1	30645891	.	T	C	.	.	MAF_INRAE=24.167;MAF_USDA=1.765
NC_035088.1	30645893	.	C	T	.	.	MAF_USDA=3.279
NC_035088.1	30645895	.	G	A	.	.	MAF_INRAE=18.354;MAF_USDA=9.836
NC_035088.1	30645896	.	A	C	.	.	MAF_INRAE=15.833;MAF_USDA=1.639
NC_035088.1	30646108	.	G	A	.	.	MAF_INRAE=18.354;MAF_USDA=11.475
NC_035088.1	30646136	.	G	C	.	.	MAF_USDA=1.639
NC_035088.1	30646139	.	G	T	.	.	MAF_USDA=4.167
NC_035088.1	30646170	.	T	C	.	.	MAF_INRAE=1.667;MAF_USDA=12.353
NC_035088.1	30646246	.	A	T	.	.	MAF_INRAE=1.667;MAF_USDA=3.333
NC_035088.1	30646309	.	A	G	.	.	MAF_INRAE=1.667;MAF_USDA=12.941
NC_035088.1	30646330	.	T	G	.	.	MAF_INRAE=22.785;MAF_USDA=12.941
NC_035088.1	30646340	.	C	A	.	.	MAF_USDA=1.639
NC_035088.1	30646393	.	C	T	.	.	MAF_USDA=1.639
NC_035088.1	30646400	.	C	T	.	.	MAF_USDA=4.167
NC_035088.1	30646635	.	C	T	.	.	MAF_USDA=10.417
NC_035088.1	30646704	.	C	T	.	.	MAF_USDA=2.083
NC_035088.1	30646746	.	A	G	.	.	MAF_USDA=1.639
NC_035088.1	30646764	.	C	T	.	.	MAF_INRAE=4.43;MAF_USDA=3.279
NC_035088.1	30646811	.	C	A	.	.	MAF_INRAE=5.696;MAF_USDA=37.059
NC_035088.1	30646996	.	T	G	.	.	MAF_INRAE=4.43;MAF_USDA=3.279
NC_035088.1	30647069	.	A	G	.	.	MAF_INRAE=18.354;MAF_USDA=4.918
NC_035088.1	30647115	.	G	A	.	.	MAF_USDA=2.459
NC_035088.1	30647189	.	A	G	.	.	MAF_INRAE=1.667;MAF_USDA=3.279
NC_035088.1	30647372	.	T	A	.	.	MAF_USDA=1.639
NC_035088.1	30647402	.	A	T	.	.	MAF_INRAE=15.0
NC_035088.1	30647451	.	A	T	.	.	MAF_INRAE=1.667;MAF_USDA=2.459
NC_035088.1	30647461	.	A	C	.	.	MAF_USDA=12.5
NC_035088.1	30647515	.	C	A	.	.	MAF_USDA=2.459
NC_035088.1	30647536	.	T	C	.	.	MAF_USDA=2.459
NC_035088.1	30647544	.	A	T	.	.	MAF_USDA=10.417
NC_035088.1	30647579	.	T	A	.	.	MAF_USDA=3.279
NC_035088.1	30647649	.	T	A	.	.	MAF_USDA=12.353
NC_035088.1	30647682	.	C	T	.	.	MAF_USDA=6.557
NC_035088.1	30647783	.	C	T	.	.	MAF_INRAE=29.747;MAF_USDA=11.176
NC_035088.1	30647872	.	T	C	.	.	MAF_INRAE=23.333;MAF_USDA=5.294
NC_035088.1	30647918	.	C	T	.	.	MAF_USDA=4.098
NC_035088.1	30648033	.	T	A	.	.	MAF_USDA=4.706
NC_035088.1	30648180	.	C	T	.	.	MAF_INRAE=27.848;MAF_USDA=11.475
NC_035088.1	30648207	.	G	A	.	.	MAF_USDA=3.279
NC_035088.1	30648240	.	GGATAGGTC	GGATAGGTA	.	.	MAF_USDA=16.667
NC_035088.1	30648248	.	C	A	.	.	MAF_USDA=4.918
NC_035088.1	30648249	.	G	A	.	.	MAF_USDA=22.917
NC_035088.1	30648251	.	C	G	.	.	MAF_USDA=7.377
NC_035088.1	30648252	.	G	T	.	.	MAF_USDA=27.083
NC_035088.1	30648412	.	T	C	.	.	MAF_USDA=1.667
NC_035088.1	30648536	.	T	G	.	.	MAF_INRAE=48.734;MAF_USDA=15.294
NC_035088.1	30648570	.	T	C	.	.	MAF_INRAE=47.468;MAF_USDA=13.529
NC_035088.1	30648674	.	C	T	.	.	MAF_INRAE=1.667;MAF_USDA=10.656
NC_035088.1	30648675	.	G	A	.	.	MAF_INRAE=37.5
NC_035088.1	30648681	.	T	A	.	.	MAF_INRAE=37.5
NC_035088.1	30648684	.	A	G	.	.	MAF_USDA=1.639
NC_035088.1	30648690	.	G	A	.	.	MAF_INRAE=38.333
NC_035088.1	30648694	.	T	G	.	.	MAF_INRAE=40.0
NC_035088.1	30648708	.	T	A	.	.	MAF_INRAE=40.0
NC_035088.1	30648727	.	A	G	.	.	MAF_INRAE=3.797
NC_035088.1	30648734	.	G	T	.	.	MAF_INRAE=8.333
NC_035088.1	30648743	.	A	T	.	.	MAF_INRAE=8.333
NC_035088.1	30648745	.	G	A	.	.	MAF_INRAE=8.333
NC_035088.1	30648750	.	A	G	.	.	MAF_INRAE=7.5
NC_035088.1	30648751	.	T	C	.	.	MAF_INRAE=7.5
NC_035088.1	30648762	.	T	C	.	.	MAF_INRAE=6.667;MAF_USDA=9.016
NC_035088.1	30648769	.	A	G	.	.	MAF_INRAE=6.667
NC_035088.1	30648813	.	A	C	.	.	MAF_INRAE=1.667;MAF_USDA=5.882
NC_035088.1	30649116	.	G	A	.	.	MAF_USDA=10.417
NC_035088.1	30649118	.	T	C	.	.	MAF_INRAE=15.833
NC_035088.1	30649226	.	T	C	.	.	MAF_USDA=1.639
NC_035088.1	30649257	.	A	G	.	.	MAF_USDA=10.0
NC_035088.1	30649300	.	G	T	.	.	MAF_USDA=10.0
NC_035088.1	30649402	.	A	G	.	.	MAF_USDA=4.918
NC_035088.1	30649475	.	G	T	.	.	MAF_USDA=12.353
NC_035088.1	30649517	.	A	T	.	.	MAF_USDA=2.459
NC_035088.1	30649596	.	A	T	.	.	MAF_INRAE=15.0
NC_035088.1	30649625	.	T	G	.	.	MAF_USDA=4.098
NC_035088.1	30649682	.	C	T	.	.	MAF_USDA=4.118
NC_035088.1	30649739	.	G	T	.	.	MAF_USDA=4.167
NC_035088.1	30649741	.	G	T	.	.	MAF_USDA=4.217
NC_035088.1	30649859	.	G	A	.	.	MAF_USDA=4.118
NC_035088.1	30649886	.	C	T	.	.	MAF_USDA=2.459
NC_035088.1	30649981	.	T	C	.	.	MAF_USDA=8.235
NC_035088.1	30650002	.	G	A	.	.	MAF_USDA=3.279
NC_035088.1	30650012	.	G	A	.	.	MAF_USDA=4.918
NC_035088.1	30650013	.	T	C	.	.	MAF_USDA=2.941
NC_035088.1	30650053	.	A	G	.	.	MAF_USDA=2.083
NC_035088.1	30650135	.	C	T	.	.	MAF_INRAE=5.0;MAF_USDA=7.377
NC_035088.1	30650136	.	A	G	.	.	MAF_USDA=14.706
NC_035088.1	30650157	.	G	T	.	.	MAF_INRAE=15.0
NC_035088.1	30650192	.	A	G	.	.	MAF_USDA=2.083
NC_035088.1	30650243	.	T	A,C	.	.	MAF_INRAE=36.842
NC_035088.1	30650285	.	C	T	.	.	MAF_USDA=3.529
NC_035088.1	30650286	.	G	A	.	.	MAF_USDA=9.412
NC_035088.1	30650436	.	A	G,C	.	.	MAF_INRAE=4.167;MAF_USDA=29.167
NC_035088.1	30650438	.	A	G	.	.	MAF_USDA=29.167
NC_035088.1	30650482	.	T	C	.	.	MAF_USDA=10.0
NC_035088.1	30650511	.	T	C	.	.	MAF_USDA=9.412
NC_035088.1	30650524	.	C	A	.	.	MAF_USDA=4.118
NC_035088.1	30650538	.	C	T	.	.	MAF_INRAE=21.519;MAF_USDA=12.941
NC_035088.1	30650562	.	C	T	.	.	MAF_INRAE=21.519;MAF_USDA=12.941
NC_035088.1	30650591	.	G	A	.	.	MAF_INRAE=26.316
NC_035088.1	30650624	.	G	A	.	.	MAF_USDA=8.235
NC_035088.1	30650628	.	C	T	.	.	MAF_USDA=2.083
NC_035088.1	30650650	.	C	T	.	.	MAF_INRAE=15.0
NC_035088.1	30650666	.	G	A	.	.	MAF_USDA=8.824
NC_035088.1	30650672	.	G	T	.	.	MAF_USDA=8.235
NC_035088.1	30650680	.	C	G	.	.	MAF_INRAE=15.0
NC_035088.1	30650691	.	A	G	.	.	MAF_INRAE=2.5;MAF_USDA=5.738
NC_035088.1	30650722	.	C	T	.	.	MAF_USDA=3.012
NC_035088.1	30650727	.	G	A	.	.	MAF_INRAE=8.228;MAF_USDA=16.667
NC_035088.1	30650739	.	G	T	.	.	MAF_USDA=1.667
NC_035088.1	30650816	.	G	T	.	.	MAF_USDA=5.357
NC_035088.1	30650848	.	G	A	.	.	MAF_USDA=2.083
NC_035088.1	30650865	.	C	T	.	.	MAF_USDA=2.5
NC_035088.1	30650919	.	G	A	.	.	MAF_INRAE=26.316;MAF_USDA=24.096
NC_035088.1	30650927	.	G	A	.	.	MAF_USDA=5.932
NC_035088.1	30654487	.	A	T	.	.	MAF_INRAE=1.667;MAF_USDA=7.059
NC_035088.1	30654530	.	A	C	.	.	MAF_USDA=8.333
NC_035088.1	30654571	.	T	G	.	.	MAF_USDA=22.353
NC_035088.1	30654611	.	C	A	.	.	MAF_USDA=1.639
NC_035088.1	30654615	.	G	A	.	.	MAF_USDA=4.167
NC_035088.1	30654626	.	T	A	.	.	MAF_INRAE=11.667
NC_035088.1	30654638	.	G	A	.	.	MAF_INRAE=44.167
NC_035088.1	30654719	.	C	T	.	.	MAF_USDA=3.333
NC_035088.1	30654735	.	G	A	.	.	MAF_USDA=4.167
NC_035088.1	30654791	.	A	G	.	.	MAF_USDA=9.524
NC_035088.1	30654837	.	C	T	.	.	MAF_USDA=10.417
NC_035088.1	30654883	.	A	T	.	.	MAF_USDA=1.639
NC_035088.1	30654892	.	G	T	.	.	MAF_USDA=7.647
NC_035088.1	30654979	.	C	T	.	.	MAF_INRAE=15.0
NC_035088.1	30654984	.	C	T	.	.	MAF_USDA=2.083
NC_035088.1	30655142	.	A	G	.	.	MAF_INRAE=21.519;MAF_USDA=12.941
NC_035088.1	30655165	.	A	T	.	.	MAF_USDA=10.417
NC_035088.1	30655234	.	G	A	.	.	MAF_USDA=4.118
NC_035088.1	30655416	.	C	A	.	.	MAF_USDA=4.918
NC_035088.1	30655516	.	C	T	.	.	MAF_INRAE=8.228;MAF_USDA=16.471
NC_035088.1	30655549	.	T	A	.	.	MAF_INRAE=24.684;MAF_USDA=18.824
NC_035088.1	30655574	.	C	T	.	.	MAF_INRAE=1.667
NC_035088.1	30655669	.	C	T	.	.	MAF_INRAE=2.5
NC_035088.1	30655671	.	G	A	.	.	MAF_INRAE=2.5
NC_035088.1	30655672	.	G	A	.	.	MAF_INRAE=13.291;MAF_USDA=7.059
NC_035088.1	30655677	.	A	T	.	.	MAF_INRAE=2.5
NC_035088.1	30655680	.	A	T	.	.	MAF_INRAE=2.5
NC_035088.1	30655684	.	T	G	.	.	MAF_INRAE=2.5
NC_035088.1	30655687	.	C	A	.	.	MAF_INRAE=1.667
NC_035088.1	30655689	.	G	A	.	.	MAF_INRAE=1.667
NC_035088.1	30655694	.	A	T	.	.	MAF_INRAE=1.667
NC_035088.1	30655698	.	C	A	.	.	MAF_INRAE=1.667
NC_035088.1	30655796	.	G	A	.	.	MAF_USDA=3.279
NC_035088.1	30655840	.	T	C	.	.	MAF_INRAE=4.167;MAF_USDA=5.738
NC_035088.1	30655916	.	G	A	.	.	MAF_INRAE=21.519;MAF_USDA=13.529
NC_035088.1	30655984	.	T	A	.	.	MAF_INRAE=1.667;MAF_USDA=9.836
NC_035088.1	30655990	.	T	C	.	.	MAF_INRAE=1.667;MAF_USDA=8.197
NC_035088.1	30656003	.	G	A	.	.	MAF_INRAE=3.333
NC_035088.1	30656009	.	A	G	.	.	MAF_INRAE=1.667
NC_035088.1	30656011	.	C	G	.	.	MAF_INRAE=45.0;MAF_USDA=4.167
NC_035088.1	30656077	.	C	A	.	.	MAF_USDA=3.279
NC_035088.1	30656102	.	G	A	.	.	MAF_USDA=2.459
NC_035088.1	30656143	.	A	G	.	.	MAF_USDA=9.412
NC_035088.1	30656166	.	C	A	.	.	MAF_USDA=2.083
NC_035088.1	30656169	.	G	T	.	.	MAF_USDA=2.083
NC_035088.1	30656207	.	A	G	.	.	MAF_USDA=2.083
NC_035088.1	30656236	.	A	T	.	.	MAF_USDA=2.459
NC_035088.1	30656378	.	T	A	.	.	MAF_INRAE=46.835;MAF_USDA=22.353
NC_035088.1	30656384	.	C	T	.	.	MAF_INRAE=46.835;MAF_USDA=22.917
NC_035088.1	30656385	.	G	A	.	.	MAF_INRAE=15.0
NC_035088.1	30656425	.	T	C	.	.	MAF_INRAE=15.0
NC_035088.1	30656441	.	C	T	.	.	MAF_INRAE=1.667
NC_035088.1	30656668	.	A	G	.	.	MAF_INRAE=24.684;MAF_USDA=31.765
NC_035088.1	30656699	.	T	G	.	.	MAF_INRAE=7.595;MAF_USDA=1.639
NC_035088.1	30656745	.	T	G	.	.	MAF_USDA=8.235
NC_035088.1	30656758	.	C	A	.	.	MAF_USDA=4.118
NC_035088.1	30656760	.	A	C	.	.	MAF_USDA=12.5
NC_035088.1	30656790	.	C	T	.	.	MAF_USDA=2.459
NC_035088.1	30656955	.	T	C	.	.	MAF_USDA=11.475
NC_035088.1	30656959	.	C	G	.	.	MAF_USDA=10.417
NC_035088.1	30657055	.	C	A	.	.	MAF_INRAE=1.667;MAF_USDA=7.059
NC_035088.1	30657097	.	C	A	.	.	MAF_INRAE=1.667;MAF_USDA=7.059
NC_035088.1	30657243	.	C	T	.	.	MAF_INRAE=1.667;MAF_USDA=5.294
NC_035088.1	30657254	.	G	T	.	.	MAF_USDA=8.824
NC_035088.1	30657351	.	C	G	.	.	MAF_USDA=1.639
NC_035088.1	30657469	.	G	T	.	.	MAF_USDA=4.918
NC_035088.1	30657689	.	G	A	.	.	MAF_USDA=1.639
NC_035088.1	30657743	.	C	T	.	.	MAF_INRAE=4.43;MAF_USDA=1.639
NC_035088.1	30657766	.	C	T	.	.	MAF_USDA=1.639
NC_035088.1	30657775	.	A	T	.	.	MAF_USDA=3.279
NC_035088.1	30657789	.	A	T	.	.	MAF_USDA=2.941
NC_035088.1	30657843	.	C	A	.	.	MAF_INRAE=26.316;MAF_USDA=14.706
NC_035088.1	30658979	.	A	G	.	.	MAF_USDA=6.25
NC_035088.1	30659054	.	T	A	.	.	MAF_USDA=2.083
NC_035088.1	30659100	.	T	A	.	.	MAF_USDA=4.167
NC_035088.1	30659208	.	T	C	.	.	MAF_INRAE=21.667;MAF_USDA=2.083
NC_035088.1	30659226	.	A	G	.	.	MAF_USDA=3.529
NC_035088.1	30659292	.	A	C	.	.	MAF_INRAE=8.228;MAF_USDA=15.294
NC_035088.1	30659297	.	T	G	.	.	MAF_USDA=10.417
NC_035088.1	30659318	.	A	G	.	.	MAF_USDA=2.353
NC_035088.1	30659323	.	T	C	.	.	MAF_INRAE=5.0;MAF_USDA=6.557
NC_035088.1	30659348	.	C	A	.	.	MAF_USDA=12.5
NC_035088.1	30659427	.	T	A	.	.	MAF_USDA=5.294
NC_035088.1	30659629	.	T	C	.	.	MAF_INRAE=9.494;MAF_USDA=24.118
NC_035088.1	30659755	.	T	G	.	.	MAF_INRAE=15.0
NC_035088.1	30659956	.	C	G	.	.	MAF_INRAE=25.316;MAF_USDA=19.412
NC_035088.1	30660043	.	A	C	.	.	MAF_USDA=4.098
NC_035088.1	30660136	.	C	A	.	.	MAF_USDA=11.176
NC_035088.1	30660182	.	C	A	.	.	MAF_USDA=3.279
NC_035088.1	30660192	.	A	T	.	.	MAF_INRAE=21.667
NC_035088.1	30660193	.	A	T	.	.	MAF_USDA=16.667
NC_035088.1	30660197	.	C	A	.	.	MAF_INRAE=9.494;MAF_USDA=45.238
NC_035088.1	30660202	.	T	A	.	.	MAF_INRAE=16.667;MAF_USDA=29.167
NC_035088.1	30660243	.	G	C	.	.	MAF_INRAE=1.667
NC_035088.1	30660266	.	T	G	.	.	MAF_INRAE=26.316;MAF_USDA=27.647
NC_035088.1	30660376	.	G	A	.	.	MAF_USDA=1.667
NC_035088.1	30660387	.	G	T	.	.	MAF_USDA=1.639
NC_035088.1	30660403	.	A	T	.	.	MAF_USDA=1.639
NC_035088.1	30660435	.	G	C	.	.	MAF_INRAE=18.354;MAF_USDA=7.059
NC_035088.1	30660441	.	C	A	.	.	MAF_USDA=2.459
NC_035088.1	30660482	.	C	T	.	.	MAF_USDA=8.235
NC_035088.1	30660483	.	G	A	.	.	MAF_INRAE=24.684;MAF_USDA=12.353
NC_035088.1	30660628	.	C	A	.	.	MAF_USDA=1.639
NC_035088.1	30660631	.	T	C	.	.	MAF_USDA=12.5
NC_035088.1	30660716	.	C	T	.	.	MAF_USDA=4.118
NC_035088.1	30660744	.	C	T	.	.	MAF_USDA=7.059
NC_035088.1	30660803	.	C	T	.	.	MAF_USDA=4.706
NC_035088.1	30660896	.	G	A	.	.	MAF_INRAE=5.063;MAF_USDA=1.639
NC_035088.1	30661058	.	T	G	.	.	MAF_USDA=3.279
NC_035088.1	30661144	.	G	A	.	.	MAF_USDA=4.118
NC_035088.1	30661157	.	C	A	.	.	MAF_USDA=6.471
NC_035088.1	30661208	.	T	A	.	.	MAF_USDA=2.083
NC_035088.1	30661220	.	T	G	.	.	MAF_INRAE=1.667;MAF_USDA=14.583
NC_035088.1	30661330	.	C	T	.	.	MAF_INRAE=8.228;MAF_USDA=16.471
NC_035088.1	30661375	.	A	C	.	.	MAF_INRAE=12.025;MAF_USDA=2.353
NC_035088.1	30661410	.	T	G	.	.	MAF_USDA=14.118
NC_035088.1	30661431	.	C	T	.	.	MAF_INRAE=46.835;MAF_USDA=22.353
NC_035088.1	30661464	.	A	T	.	.	MAF_INRAE=3.333;MAF_USDA=5.738
NC_035088.1	30661466	.	A	G	.	.	MAF_INRAE=3.333;MAF_USDA=5.738
NC_035088.1	30661567	.	C	T	.	.	MAF_INRAE=21.519;MAF_USDA=12.353
NC_035088.1	30661606	.	G	A	.	.	MAF_INRAE=8.228
NC_035088.1	30661745	.	C	T	.	.	MAF_USDA=4.167
NC_035088.1	30661756	.	T	A	.	.	MAF_USDA=8.333
NC_035088.1	30661893	.	G	A	.	.	MAF_USDA=6.548
NC_035088.1	30661929	.	A	G	.	.	MAF_INRAE=48.101;MAF_USDA=14.881
NC_035088.1	30661936	.	C	G	.	.	MAF_INRAE=25.316;MAF_USDA=17.262
NC_035088.1	30662063	.	G	T	.	.	MAF_USDA=2.083
NC_035088.1	30662065	.	T	A	.	.	MAF_USDA=12.5
NC_035088.1	30662066	.	G	A	.	.	MAF_USDA=8.434
NC_035088.1	30662067	.	G	T	.	.	MAF_USDA=12.5
NC_035088.1	30662148	.	G	A	.	.	MAF_USDA=7.738
NC_035088.1	30662232	.	G	A	.	.	MAF_USDA=2.5
NC_035088.1	30662268	.	C	T	.	.	MAF_INRAE=23.418;MAF_USDA=17.262
NC_035088.1	30662329	.	G	T	.	.	MAF_INRAE=8.228;MAF_USDA=12.353
NC_035088.1	30662354	.	G	T	.	.	MAF_USDA=8.235
NC_035088.1	30662370	.	G	T	.	.	MAF_USDA=7.059
NC_035088.1	30662391	.	T	G	.	.	MAF_USDA=8.235
NC_035088.1	30662418	.	A	C	.	.	MAF_INRAE=5.0;MAF_USDA=6.667
NC_035088.1	30662440	.	C	G	.	.	MAF_USDA=2.083
NC_035088.1	30662618	.	A	G	.	.	MAF_USDA=16.667
NC_035088.1	30662640	.	G	C	.	.	MAF_USDA=2.5
NC_035088.1	30662653	.	C	T	.	.	MAF_USDA=5.357
NC_035088.1	30662841	.	A	G	.	.	MAF_INRAE=25.949;MAF_USDA=22.024
NC_035088.1	30662943	.	T	G	.	.	MAF_USDA=7.738
NC_035088.1	30662952	.	A	C	.	.	MAF_USDA=8.333
NC_035088.1	30662993	.	C	T	.	.	MAF_USDA=4.167
NC_035088.1	30663043	.	T	A	.	.	MAF_USDA=1.667
NC_035088.1	30663150	.	T	A	.	.	MAF_USDA=32.609
NC_035088.1	30663151	.	T	A	.	.	MAF_USDA=50.0
NC_035088.1	30663152	.	T	A	.	.	MAF_USDA=47.826
NC_035088.1	30663155	.	T	A	.	.	MAF_USDA=10.417
NC_035088.1	30663237	.	T	G	.	.	MAF_INRAE=1.667;MAF_USDA=14.583
NC_035088.1	30663266	.	T	A	.	.	MAF_INRAE=7.595;MAF_USDA=1.639
NC_035088.1	30663283	.	G	T	.	.	MAF_INRAE=1.667;MAF_USDA=7.059
NC_035088.1	30663306	.	A	G	.	.	MAF_USDA=8.235
NC_035088.1	30663344	.	G	A	.	.	MAF_INRAE=15.0
NC_035088.1	30663412	.	T	C	.	.	MAF_USDA=10.417
NC_035088.1	30663508	.	G	A	.	.	MAF_INRAE=24.684;MAF_USDA=19.412
NC_035088.1	30663683	.	T	G	.	.	MAF_INRAE=15.0
NC_035088.1	30663795	.	G	T	.	.	MAF_USDA=1.639
NC_035088.1	30663838	.	G	T	.	.	MAF_INRAE=1.667;MAF_USDA=7.059
NC_035088.1	30663844	.	G	T	.	.	MAF_USDA=4.118
NC_035088.1	30663867	.	A	T	.	.	MAF_USDA=5.738
NC_035088.1	30663891	.	T	A	.	.	MAF_USDA=12.295
NC_035088.1	30664029	.	G	A	.	.	MAF_USDA=2.459
NC_035088.1	30664048	.	C	T	.	.	MAF_INRAE=7.595;MAF_USDA=1.639
NC_035088.1	30664062	.	G	T	.	.	MAF_USDA=8.824
NC_035088.1	30664101	.	A	G	.	.	MAF_USDA=13.529
NC_035088.1	30664130	.	T	C	.	.	MAF_INRAE=25.949;MAF_USDA=23.529
NC_035088.1	30664186	.	G	A	.	.	MAF_INRAE=25.316;MAF_USDA=17.647
NC_035088.1	30664412	.	G	A	.	.	MAF_USDA=12.5
NC_035088.1	30664417	.	C	A	.	.	MAF_USDA=4.918
NC_035088.1	30664442	.	A	G	.	.	MAF_USDA=7.647
NC_035088.1	30664458	.	C	T	.	.	MAF_USDA=2.941
NC_035088.1	30664467	.	G	C	.	.	MAF_INRAE=8.228;MAF_USDA=26.471
NC_035088.1	30664544	.	C	T	.	.	MAF_USDA=1.639
NC_035088.1	30664780	.	C	T	.	.	MAF_INRAE=42.405;MAF_USDA=11.31
NC_035088.1	30664901	.	G	A	.	.	MAF_INRAE=8.861;MAF_USDA=15.663
NC_035088.1	30664932	.	C	A	.	.	MAF_USDA=4.167
NC_035088.1	30664948	.	G	A,T	.	.	MAF_INRAE=3.333;MAF_USDA=2.5
NC_035088.1	30664950	.	G	A	.	.	MAF_INRAE=3.333;MAF_USDA=15.476
NC_035088.1	30664951	.	A	T	.	.	MAF_INRAE=3.333
NC_035088.1	30664978	.	G	T	.	.	MAF_USDA=5.357
NC_035088.1	30665112	.	C	T	.	.	MAF_USDA=1.667
NC_035088.1	30665208	.	G	A	.	.	MAF_USDA=18.75
NC_035088.1	30665211	.	C	T	.	.	MAF_USDA=20.833
NC_035088.1	30665225	.	T	C	.	.	MAF_USDA=4.167
NC_035088.1	30665309	.	G	A	.	.	MAF_USDA=26.087
NC_035088.1	30665365	.	C	A	.	.	MAF_USDA=13.043
NC_035088.1	30665414	.	C	T	.	.	MAF_USDA=13.043
NC_035088.1	30665421	.	T	C	.	.	MAF_INRAE=15.833;MAF_USDA=10.119
NC_035088.1	30665537	.	T	C	.	.	MAF_INRAE=1.667;MAF_USDA=16.667
NC_035088.1	30665671	.	G	T	.	.	MAF_USDA=4.918
NC_035088.1	30665709	.	C	T	.	.	MAF_USDA=5.357
NC_035088.1	30665833	.	G	T	.	.	MAF_USDA=8.537
NC_035088.1	30665938	.	C	G	.	.	MAF_USDA=5.738
NC_035088.1	30665983	.	G	T	.	.	MAF_INRAE=24.684;MAF_USDA=17.647
NC_035088.1	30665985	.	G	A	.	.	MAF_USDA=1.639
NC_035088.1	30666036	.	C	T	.	.	MAF_USDA=1.639
NC_035088.1	30666054	.	T	A	.	.	MAF_INRAE=3.797;MAF_USDA=1.639
NC_035088.1	30666105	.	A	G	.	.	MAF_USDA=4.918
NC_035088.1	30666150	.	T	C	.	.	MAF_USDA=9.412
NC_035088.1	30666182	.	C	T	.	.	MAF_USDA=7.059
NC_035088.1	30666262	.	A	C	.	.	MAF_USDA=10.417
NC_035088.1	30666264	.	T	A	.	.	MAF_INRAE=1.667;MAF_USDA=7.647
NC_035088.1	30666302	.	A	C	.	.	MAF_INRAE=20.886;MAF_USDA=12.941
NC_035088.1	30666326	.	C	A	.	.	MAF_USDA=8.235
NC_035088.1	30666344	.	C	G	.	.	MAF_INRAE=9.494;MAF_USDA=22.941
NC_035088.1	30666408	.	C	A	.	.	MAF_INRAE=1.667;MAF_USDA=8.235
NC_035088.1	30666463	.	G	T	.	.	MAF_INRAE=8.228;MAF_USDA=17.059
NC_035088.1	30666605	.	A	T	.	.	MAF_USDA=12.5
NC_035088.1	30666629	.	C	T	.	.	MAF_USDA=10.417
NC_035088.1	30666642	.	G	A	.	.	MAF_INRAE=1.667;MAF_USDA=6.471
NC_035088.1	30666649	.	C	T	.	.	MAF_USDA=21.765
NC_035088.1	30666791	.	G	T	.	.	MAF_USDA=2.459
NC_035088.1	30666803	.	T	G	.	.	MAF_USDA=15.574
NC_035088.1	30666827	.	T	C	.	.	MAF_INRAE=9.494;MAF_USDA=21.765
NC_035088.1	30666879	.	C	T	.	.	MAF_INRAE=9.494;MAF_USDA=24.118
NC_035088.1	30666894	.	G	A	.	.	MAF_INRAE=29.114;MAF_USDA=47.647
NC_035088.1	30666962	.	T	G	.	.	MAF_INRAE=8.228;MAF_USDA=7.647
NC_035088.1	30667001	.	G	T	.	.	MAF_USDA=1.639
NC_035088.1	30667047	.	T	A	.	.	MAF_INRAE=1.667;MAF_USDA=7.647
NC_035088.1	30667080	.	C	A	.	.	MAF_USDA=4.918
NC_035088.1	30667167	.	C	T	.	.	MAF_INRAE=30.38;MAF_USDA=5.882
NC_035088.1	30667228	.	G	A	.	.	MAF_USDA=1.639
NC_035088.1	30667297	.	T	G	.	.	MAF_USDA=1.639
NC_035088.1	30667364	.	G	T	.	.	MAF_USDA=6.471
NC_035088.1	30667436	.	T	A	.	.	MAF_USDA=4.918
NC_035088.1	30667487	.	C	T	.	.	MAF_INRAE=50.0;MAF_USDA=19.412
NC_035088.1	30667582	.	C	T	.	.	MAF_USDA=4.706
NC_035088.1	30667606	.	G	A	.	.	MAF_USDA=1.639
NC_035088.1	30667616	.	A	G	.	.	MAF_INRAE=17.089;MAF_USDA=8.824
NC_035088.1	30667718	.	C	T	.	.	MAF_USDA=4.167
NC_035088.1	30667762	.	T	C	.	.	MAF_USDA=6.557
NC_035088.1	30667767	.	A	T	.	.	MAF_USDA=1.639
NC_035088.1	30667891	.	A	G	.	.	MAF_USDA=1.639
NC_035088.1	30668070	.	A	T	.	.	MAF_USDA=1.639
NC_035088.1	30668163	.	A	T	.	.	MAF_INRAE=17.089
NC_035088.1	30668164	.	G	T	.	.	MAF_INRAE=19.167
NC_035088.1	30668323	.	G	A	.	.	MAF_INRAE=1.667
NC_035088.1	30668326	.	C	G	.	.	MAF_INRAE=50.0;MAF_USDA=20.0
NC_035088.1	30668383	.	T	C	.	.	MAF_USDA=1.639
NC_035088.1	30668399	.	C	A	.	.	MAF_INRAE=9.167
NC_035088.1	30668456	.	T	C	.	.	MAF_INRAE=9.167
NC_035088.1	30668489	.	G	C	.	.	MAF_USDA=1.639
NC_035088.1	30668662	.	C	T	.	.	MAF_INRAE=23.418;MAF_USDA=21.765
NC_035088.1	30668689	.	A	C	.	.	MAF_USDA=3.279
NC_035088.1	30668815	.	A	G	.	.	MAF_INRAE=1.667;MAF_USDA=1.639
NC_035088.1	30668930	.	T	C	.	.	MAF_INRAE=8.228;MAF_USDA=4.918
NC_035088.1	30668965	.	G	T	.	.	MAF_USDA=5.294
NC_035088.1	30668997	.	G	T	.	.	MAF_INRAE=50.0;MAF_USDA=17.059
NC_035088.1	30669035	.	G	A	.	.	MAF_USDA=4.098
NC_035088.1	30669062	.	A	T	.	.	MAF_USDA=12.5
NC_035088.1	30669181	.	T	C	.	.	MAF_USDA=1.639
NC_035088.1	30669189	.	T	C	.	.	MAF_USDA=38.235
NC_035088.1	30669318	.	C	T	.	.	MAF_INRAE=22.785;MAF_USDA=23.529
NC_035088.1	30669326	.	CG	CA	.	.	MAF_USDA=16.667
NC_035088.1	30669327	.	G	A	.	.	MAF_INRAE=16.456;MAF_USDA=6.557
NC_035088.1	30669349	.	G	C	.	.	MAF_INRAE=8.228;MAF_USDA=3.279
NC_035088.1	30669473	.	C	G	.	.	MAF_INRAE=1.667;MAF_USDA=1.639
NC_035088.1	30669557	.	G	A	.	.	MAF_INRAE=50.0;MAF_USDA=17.857
NC_035088.1	30669575	.	C	T	.	.	MAF_INRAE=24.684;MAF_USDA=33.333
NC_035088.1	30669576	.	G	A	.	.	MAF_INRAE=22.152;MAF_USDA=17.262
NC_035088.1	30669676	.	G	T	.	.	MAF_INRAE=1.667;MAF_USDA=2.459
NC_035088.1	30669912	.	G	A	.	.	MAF_USDA=1.765
NC_035088.1	30670062	.	C	T	.	.	MAF_USDA=1.639
NC_035088.1	30670143	.	A	G	.	.	MAF_USDA=4.918
NC_035088.1	30670203	.	C	T	.	.	MAF_USDA=2.353
NC_035088.1	30670221	.	C	A	.	.	MAF_INRAE=1.667
NC_035088.1	30670259	.	G	T	.	.	MAF_USDA=23.529
NC_035088.1	30670573	.	G	C	.	.	MAF_INRAE=22.152;MAF_USDA=17.059
NC_035088.1	30670631	.	G	T	.	.	MAF_USDA=5.882
NC_035088.1	30670709	.	C	T	.	.	MAF_INRAE=9.494;MAF_USDA=47.059
NC_035088.1	30670749	.	T	A	.	.	MAF_INRAE=20.886;MAF_USDA=11.765
NC_035088.1	30670752	.	C	A	.	.	MAF_INRAE=1.667;MAF_USDA=22.941
NC_035088.1	30670761	.	G	A	.	.	MAF_USDA=12.941
NC_035088.1	30670771	.	T	C	.	.	MAF_INRAE=37.975;MAF_USDA=31.176
NC_035088.1	30670834	.	C	T	.	.	MAF_INRAE=1.667;MAF_USDA=14.583
NC_035088.1	30670861	.	C	T	.	.	MAF_USDA=7.647
NC_035088.1	30670874	.	G	T	.	.	MAF_INRAE=8.228
NC_035088.1	30670875	.	G	T	.	.	MAF_INRAE=2.5
NC_035088.1	30670876	.	G	C	.	.	MAF_USDA=1.639
NC_035088.1	30670889	.	G	A	.	.	MAF_USDA=4.706
NC_035088.1	30670939	.	T	G	.	.	MAF_USDA=9.412
NC_035088.1	30670990	.	T	C	.	.	MAF_USDA=5.357
NC_035088.1	30670992	.	T	G	.	.	MAF_USDA=5.357
NC_035088.1	30670993	.	C	A	.	.	MAF_USDA=5.357
NC_035088.1	30671043	.	C	A	.	.	MAF_USDA=14.583
NC_035088.1	30671139	.	T	C	.	.	MAF_USDA=16.471
NC_035088.1	30671204	.	G	A	.	.	MAF_INRAE=8.228
NC_035088.1	30671283	.	C	T	.	.	MAF_INRAE=50.0;MAF_USDA=21.765
NC_035088.1	30671302	.	C	A	.	.	MAF_INRAE=48.734;MAF_USDA=22.353
NC_035088.1	30671558	.	C	T	.	.	MAF_USDA=12.5
NC_035088.1	30671622	.	T	A	.	.	MAF_INRAE=1.667;MAF_USDA=12.353
NC_035088.1	30671784	.	A	C	.	.	MAF_INRAE=22.152;MAF_USDA=22.941
NC_035088.1	30671865	.	A	C	.	.	MAF_USDA=12.5
NC_035088.1	30671897	.	G	C	.	.	MAF_INRAE=1.667;MAF_USDA=35.882
NC_035088.1	30671910	.	G	T	.	.	MAF_USDA=3.279
NC_035088.1	30671965	.	G	A	.	.	MAF_USDA=1.639
NC_035088.1	30672076	.	G	T	.	.	MAF_USDA=1.639
NC_035088.1	30672085	.	C	T	.	.	MAF_INRAE=1.667;MAF_USDA=15.294
NC_035088.1	30672125	.	C	T	.	.	MAF_INRAE=1.667;MAF_USDA=16.667
NC_035088.1	30672130	.	G	A	.	.	MAF_INRAE=3.333;MAF_USDA=6.557
NC_035088.1	30672134	.	G	A	.	.	MAF_INRAE=50.0;MAF_USDA=20.588
NC_035088.1	30672165	.	T	A	.	.	MAF_INRAE=1.667
NC_035088.1	30672166	.	T	A	.	.	MAF_INRAE=35.0
NC_035088.1	30672177	.	G	C	.	.	MAF_INRAE=42.5;MAF_USDA=21.176
NC_035088.1	30672220	.	G	T	.	.	MAF_USDA=2.083
NC_035088.1	30672284	.	C	T	.	.	MAF_USDA=12.5
NC_035088.1	30672291	.	T	A	.	.	MAF_USDA=4.167
NC_035088.1	30672412	.	G	C	.	.	MAF_INRAE=20.886;MAF_USDA=12.353
NC_035088.1	30672520	.	A	G	.	.	MAF_INRAE=1.667
NC_035088.1	30672733	.	T	A	.	.	MAF_USDA=4.098
NC_035088.1	30672734	.	G	T	.	.	MAF_USDA=2.083
NC_035088.1	30672735	.	A	G	.	.	MAF_USDA=2.083
NC_035088.1	30672737	.	G	A	.	.	MAF_USDA=2.083
NC_035088.1	30672796	.	C	T	.	.	MAF_INRAE=3.797;MAF_USDA=1.765
NC_035088.1	30673064	.	G	A	.	.	MAF_INRAE=50.0;MAF_USDA=22.353
NC_035088.1	30673151	.	G	T	.	.	MAF_USDA=4.098
NC_035088.1	30673235	.	G	A	.	.	MAF_USDA=4.167
NC_035088.1	30674028	.	G	C	.	.	MAF_USDA=5.738
NC_035088.1	30674074	.	G	A	.	.	MAF_USDA=1.639
NC_035088.1	30674346	.	C	A	.	.	MAF_INRAE=36.842;MAF_USDA=11.176
NC_035088.1	30674358	.	T	G	.	.	MAF_USDA=14.583
NC_035088.1	30674428	.	C	G	.	.	MAF_INRAE=50.0;MAF_USDA=16.471
NC_035088.1	30674649	.	C	T	.	.	MAF_USDA=4.918
NC_035088.1	30674657	.	G	A	.	.	MAF_INRAE=1.667;MAF_USDA=14.583
NC_035088.1	30674665	.	A	G	.	.	MAF_INRAE=1.667;MAF_USDA=37.059
NC_035088.1	30674667	.	G	A	.	.	MAF_INRAE=5.833;MAF_USDA=48.824
NC_035088.1	30674724	.	A	T	.	.	MAF_INRAE=1.667;MAF_USDA=5.738
NC_035088.1	30674923	.	C	T	.	.	MAF_INRAE=17.089;MAF_USDA=9.412
NC_035088.1	30674984	.	G	T	.	.	MAF_USDA=2.083
NC_035088.1	30674997	.	C	T	.	.	MAF_USDA=4.098
NC_035088.1	30675030	.	A	G	.	.	MAF_INRAE=16.456;MAF_USDA=9.412
NC_035088.1	30675096	.	A	T	.	.	MAF_USDA=2.353
NC_035088.1	30675343	.	C	A	.	.	MAF_USDA=4.918
NC_035088.1	30675414	.	C	T	.	.	MAF_INRAE=3.333;MAF_USDA=5.738
NC_035088.1	30675446	.	C	A	.	.	MAF_INRAE=1.667;MAF_USDA=14.583
NC_035088.1	30675569	.	G	A	.	.	MAF_USDA=4.918
NC_035088.1	30675598	.	T	G	.	.	MAF_USDA=2.459
NC_035088.1	30675663	.	G	A	.	.	MAF_USDA=4.918
NC_035088.1	30675700	.	A	G	.	.	MAF_USDA=11.176
NC_035088.1	30675737	.	G	A	.	.	MAF_INRAE=20.0;MAF_USDA=2.083
NC_035088.1	30675771	.	C	A	.	.	MAF_INRAE=1.667;MAF_USDA=14.583
NC_035088.1	30675890	.	T	G	.	.	MAF_INRAE=15.833;MAF_USDA=16.667
NC_035088.1	30675984	.	C	A	.	.	MAF_USDA=4.918
NC_035088.1	30676473	.	T	G	.	.	MAF_USDA=3.279
NC_035088.1	30676557	.	T	G	.	.	MAF_INRAE=1.667;MAF_USDA=11.765
NC_035088.1	30676631	.	G	C	.	.	MAF_USDA=1.639
NC_035088.1	30676694	.	T	C	.	.	MAF_INRAE=19.167;MAF_USDA=9.412
NC_035088.1	30676731	.	G	T	.	.	MAF_INRAE=10.127;MAF_USDA=39.412
NC_035088.1	30676732	.	A	T	.	.	MAF_USDA=1.639
NC_035088.1	30676770	.	C	T	.	.	MAF_INRAE=8.228;MAF_USDA=4.098
NC_035088.1	30676794	.	G	T	.	.	MAF_USDA=14.583
NC_035088.1	30677014	.	T	G	.	.	MAF_USDA=1.639
NC_035088.1	30677041	.	C	G	.	.	MAF_INRAE=1.667;MAF_USDA=11.176
NC_035088.1	30677162	.	G	T	.	.	MAF_USDA=16.071
NC_035088.1	30677165	.	T	G	.	.	MAF_USDA=15.882
NC_035088.1	30677167	.	T	C	.	.	MAF_USDA=15.882
NC_035088.1	30677170	.	T	G	.	.	MAF_USDA=15.882
NC_035088.1	30677171	.	G	T	.	.	MAF_USDA=15.294
NC_035088.1	30677186	.	T	A	.	.	MAF_USDA=39.583
NC_035088.1	30677189	.	T	A	.	.	MAF_USDA=39.583
NC_035088.1	30677197	.	C	G	.	.	MAF_USDA=10.656
NC_035088.1	30677209	.	C	T	.	.	MAF_USDA=17.647
NC_035088.1	30677210	.	T	A	.	.	MAF_USDA=15.882
NC_035088.1	30677223	.	C	A	.	.	MAF_INRAE=1.667;MAF_USDA=12.5
NC_035088.1	30677253	.	C	T	.	.	MAF_INRAE=1.667;MAF_USDA=14.583
NC_035088.1	30677398	.	C	T	.	.	MAF_USDA=2.459
NC_035088.1	30677435	.	G	C	.	.	MAF_USDA=2.353
NC_035088.1	30677537	.	A	G	.	.	MAF_USDA=4.918
NC_035088.1	30677545	.	C	A	.	.	MAF_INRAE=48.734;MAF_USDA=4.167
NC_035088.1	30677576	.	G	T	.	.	MAF_INRAE=1.667;MAF_USDA=5.738
NC_035088.1	30677681	.	G	A	.	.	MAF_USDA=3.571
NC_035088.1	30677706	.	G	A	.	.	MAF_INRAE=1.667
NC_035088.1	30677709	.	G	A	.	.	MAF_INRAE=26.316
NC_035088.1	30677728	.	C	T	.	.	MAF_INRAE=17.089;MAF_USDA=8.824
NC_035088.1	30677757	.	T	A	.	.	MAF_INRAE=9.494;MAF_USDA=15.294
NC_035088.1	30677783	.	C	T	.	.	MAF_USDA=6.557
NC_035088.1	30677863	.	G	A	.	.	MAF_USDA=4.918
NC_035088.1	30677884	.	C	T	.	.	MAF_INRAE=1.667;MAF_USDA=14.118
NC_035088.1	30677960	.	G	T	.	.	MAF_INRAE=16.456;MAF_USDA=8.824
NC_035088.1	30678006	.	C	A	.	.	MAF_INRAE=1.667;MAF_USDA=14.583
NC_035088.1	30678038	.	T	C	.	.	MAF_INRAE=1.667;MAF_USDA=26.471
NC_035088.1	30678052	.	G	A	.	.	MAF_INRAE=9.494;MAF_USDA=15.882
NC_035088.1	30678159	.	G	A	.	.	MAF_INRAE=8.228
NC_035088.1	30678163	.	A	T	.	.	MAF_USDA=12.5
NC_035088.1	30678358	.	C	G	.	.	MAF_USDA=3.279
NC_035088.1	30678395	.	T	A	.	.	MAF_USDA=2.459
NC_035088.1	30678498	.	G	C	.	.	MAF_USDA=7.377
NC_035088.1	30678779	.	C	T	.	.	MAF_USDA=4.918
NC_035088.1	30678833	.	G	A	.	.	MAF_USDA=4.918
NC_035088.1	30679072	.	T	G	.	.	MAF_USDA=5.294
NC_035088.1	30679095	.	A	T	.	.	MAF_INRAE=10.759;MAF_USDA=48.824
NC_035088.1	30679114	.	G	T	.	.	MAF_USDA=7.377
NC_035088.1	30679147	.	A	C	.	.	MAF_INRAE=1.667
NC_035088.1	30679150	.	T	G	.	.	MAF_USDA=1.639
NC_035088.1	30679271	.	C	A	.	.	MAF_INRAE=20.886;MAF_USDA=14.706
NC_035088.1	30679276	.	C	T	.	.	MAF_INRAE=1.667;MAF_USDA=12.941
NC_035088.1	30679489	.	C	T	.	.	MAF_INRAE=3.333
NC_035088.1	30679501	.	C	T	.	.	MAF_INRAE=1.667;MAF_USDA=4.167
NC_035088.1	30679688	.	G	A	.	.	MAF_USDA=10.417
NC_035088.1	30679726	.	C	T	.	.	MAF_INRAE=21.667
NC_035088.1	30679827	.	G	T	.	.	MAF_INRAE=20.886;MAF_USDA=12.941
NC_035088.1	30679853	.	C	T	.	.	MAF_USDA=4.098
NC_035088.1	30679860	.	G	C	.	.	MAF_USDA=5.738
NC_035088.1	30679861	.	G	T	.	.	MAF_USDA=5.738
NC_035088.1	30679939	.	C	T	.	.	MAF_USDA=2.459
NC_035088.1	30679997	.	C	G	.	.	MAF_USDA=11.765
NC_035088.1	30680008	.	C	T	.	.	MAF_INRAE=1.667;MAF_USDA=16.471
NC_035088.1	30680020	.	T	A	.	.	MAF_INRAE=5.833
NC_035088.1	30680021	.	A	T,*	.	.	MAF_INRAE=8.228
NC_035088.1	30680026	.	A	T	.	.	MAF_INRAE=6.667;MAF_USDA=41.667
NC_035088.1	30680064	.	A	T	.	.	MAF_INRAE=16.667;MAF_USDA=20.833
NC_035088.1	30680065	.	A	G	.	.	MAF_INRAE=16.667;MAF_USDA=20.833
NC_035088.1	30680114	.	C	T	.	.	MAF_INRAE=50.0;MAF_USDA=17.647
NC_035088.1	30680137	.	A	G	.	.	MAF_USDA=1.639
NC_035088.1	30680245	.	C	T	.	.	MAF_USDA=12.5
NC_035088.1	30680267	.	C	G	.	.	MAF_USDA=12.5
NC_035088.1	30680286	.	C	T	.	.	MAF_INRAE=8.228;MAF_USDA=3.279
NC_035088.1	30680347	.	C	T	.	.	MAF_USDA=3.279
NC_035088.1	30680371	.	G	A	.	.	MAF_INRAE=1.667;MAF_USDA=12.941
NC_035088.1	30680458	.	G	C	.	.	MAF_USDA=5.882
NC_035088.1	30680597	.	G	T	.	.	MAF_INRAE=26.316;MAF_USDA=15.294
NC_035088.1	30680733	.	T	A	.	.	MAF_INRAE=1.667;MAF_USDA=11.765
NC_035088.1	30680818	.	A	C	.	.	MAF_USDA=4.167
NC_035088.1	30680874	.	G	A	.	.	MAF_USDA=1.639
NC_035088.1	30680876	.	T	A	.	.	MAF_INRAE=9.494;MAF_USDA=15.294
NC_035088.1	30681006	.	A	C	.	.	MAF_USDA=4.167
NC_035088.1	30681014	.	G	T	.	.	MAF_USDA=7.377
NC_035088.1	30681039	.	C	T	.	.	MAF_USDA=7.377
NC_035088.1	30681154	.	C	T	.	.	MAF_INRAE=17.089;MAF_USDA=9.412
NC_035088.1	30681234	.	A	T	.	.	MAF_INRAE=8.228;MAF_USDA=3.279
NC_035088.1	30681279	.	G	T	.	.	MAF_USDA=2.459
NC_035088.1	30681369	.	C	T	.	.	MAF_USDA=12.5
NC_035088.1	30681392	.	A	C	.	.	MAF_INRAE=8.228;MAF_USDA=5.738
NC_035088.1	30681535	.	C	G	.	.	MAF_INRAE=21.519;MAF_USDA=15.882
NC_035088.1	30681540	.	G	T	.	.	MAF_INRAE=8.228
NC_035088.1	30681581	.	C	T	.	.	MAF_INRAE=1.667;MAF_USDA=10.0
NC_035088.1	30681642	.	G	A	.	.	MAF_USDA=2.941
NC_035088.1	30681726	.	C	A	.	.	MAF_USDA=7.647
NC_035088.1	30681780	.	T	A	.	.	MAF_INRAE=5.696;MAF_USDA=8.333
NC_035088.1	30681869	.	G	T	.	.	MAF_INRAE=1.667;MAF_USDA=33.929
NC_035088.1	30681896	.	G	T	.	.	MAF_INRAE=1.667;MAF_USDA=15.882
NC_035088.1	30681912	.	A	G	.	.	MAF_INRAE=1.667;MAF_USDA=31.176
NC_035088.1	30681940	.	A	T	.	.	MAF_INRAE=9.494;MAF_USDA=15.476
NC_035088.1	30681974	.	G	A	.	.	MAF_INRAE=4.43;MAF_USDA=1.639
NC_035088.1	30681995	.	A	G	.	.	MAF_INRAE=1.667
NC_035088.1	30682102	.	A	G	.	.	MAF_USDA=5.882
NC_035088.1	30682166	.	A	G	.	.	MAF_INRAE=1.667;MAF_USDA=10.588
NC_035088.1	30682221	.	C	A	.	.	MAF_INRAE=1.667;MAF_USDA=33.529
NC_035088.1	30682265	.	T	A	.	.	MAF_INRAE=21.519;MAF_USDA=15.882
NC_035088.1	30682374	.	A	T	.	.	MAF_USDA=1.639
NC_035088.1	30682376	.	C	T	.	.	MAF_INRAE=9.494;MAF_USDA=16.471
NC_035088.1	30682391	.	G	T	.	.	MAF_USDA=2.459
NC_035088.1	30682586	.	T	G	.	.	MAF_USDA=6.471
NC_035088.1	30682601	.	C	T	.	.	MAF_USDA=3.279
NC_035088.1	30682622	.	T	C	.	.	MAF_INRAE=14.167;MAF_USDA=1.639
NC_035088.1	30682623	.	G	T	.	.	MAF_INRAE=14.167;MAF_USDA=1.639
NC_035088.1	30682654	.	C	T	.	.	MAF_INRAE=14.167
NC_035088.1	30682683	.	T	C	.	.	MAF_USDA=2.459
NC_035088.1	30682686	.	T	A	.	.	MAF_INRAE=4.43;MAF_USDA=2.459
NC_035088.1	30682707	.	C	T	.	.	MAF_INRAE=8.228;MAF_USDA=21.311
NC_035088.1	30682751	.	C	T	.	.	MAF_INRAE=20.833
NC_035088.1	30682774	.	T	A	.	.	MAF_USDA=4.098
NC_035088.1	30682812	.	G	A	.	.	MAF_USDA=6.471
NC_035088.1	30682881	.	C	A	.	.	MAF_USDA=2.459
NC_035088.1	30682899	.	T	C	.	.	MAF_INRAE=1.667;MAF_USDA=25.0
NC_035088.1	30682901	.	G	A	.	.	MAF_USDA=3.279
NC_035088.1	30682945	.	G	A	.	.	MAF_USDA=7.059
NC_035088.1	30683038	.	C	T	.	.	MAF_INRAE=5.063;MAF_USDA=1.639
NC_035088.1	30683070	.	G	T	.	.	MAF_INRAE=14.167;MAF_USDA=1.639
NC_035088.1	30683224	.	T	A	.	.	MAF_USDA=2.941
NC_035088.1	30683235	.	C	A	.	.	MAF_USDA=1.639
NC_035088.1	30683237	.	T	G	.	.	MAF_USDA=1.639
NC_035088.1	30683263	.	C	T	.	.	MAF_USDA=3.279
NC_035088.1	30683321	.	G	T	.	.	MAF_USDA=18.75
NC_035088.1	30683368	.	T	A	.	.	MAF_INRAE=19.62;MAF_USDA=12.941
NC_035088.1	30683413	.	A	G	.	.	MAF_USDA=4.918
NC_035088.1	30683459	.	C	A	.	.	MAF_USDA=4.098
NC_035088.1	30683470	.	T	C	.	.	MAF_USDA=4.098
NC_035088.1	30683491	.	G	T	.	.	MAF_INRAE=20.833
NC_035088.1	30683502	.	G	C	.	.	MAF_USDA=30.588
NC_035088.1	30683519	.	T	G	.	.	MAF_USDA=1.639
NC_035088.1	30683520	.	A	G	.	.	MAF_INRAE=8.228;MAF_USDA=12.941
NC_035088.1	30683542	.	T	G	.	.	MAF_INRAE=48.734;MAF_USDA=18.75
NC_035088.1	30683744	.	C	T	.	.	MAF_USDA=4.118
NC_035088.1	30683832	.	T	G	.	.	MAF_INRAE=21.519;MAF_USDA=12.048
NC_035088.1	30683892	.	T	G	.	.	MAF_INRAE=26.582;MAF_USDA=29.518
NC_035088.1	30683925	.	A	G	.	.	MAF_USDA=1.639
NC_035088.1	30683932	.	C	T	.	.	MAF_USDA=2.083
NC_035088.1	30683989	.	A	T	.	.	MAF_USDA=5.738
NC_035088.1	30684042	.	C	G	.	.	MAF_INRAE=8.228;MAF_USDA=14.706
NC_035088.1	30684043	.	T	A	.	.	MAF_INRAE=16.667;MAF_USDA=12.941
NC_035088.1	30684074	.	A	T	.	.	MAF_INRAE=27.215;MAF_USDA=33.529
NC_035088.1	30684447	.	C	T	.	.	MAF_USDA=1.639
NC_035088.1	30684469	.	C	T	.	.	MAF_USDA=8.235
NC_035088.1	30684470	.	A	G	.	.	MAF_INRAE=21.519;MAF_USDA=11.765
NC_035088.1	30684647	.	G	A	.	.	MAF_USDA=12.5
NC_035088.1	30684717	.	C	A	.	.	MAF_USDA=2.459
NC_035088.1	30684781	.	TAAAAAAC	TAAAAAAA	.	.	MAF_USDA=2.083
NC_035088.1	30684795	.	T	A	.	.	MAF_USDA=4.167
NC_035088.1	30684816	.	T	C	.	.	MAF_USDA=1.639
NC_035088.1	30684819	.	T	A	.	.	MAF_USDA=32.353
NC_035088.1	30684861	.	C	T	.	.	MAF_USDA=1.639
NC_035088.1	30684887	.	G	A	.	.	MAF_USDA=4.918
NC_035088.1	30684978	.	C	T	.	.	MAF_USDA=20.0
NC_035088.1	30685126	.	G	A	.	.	MAF_INRAE=18.354;MAF_USDA=14.706
NC_035088.1	30685197	.	G	A	.	.	MAF_INRAE=20.833
NC_035088.1	30685254	.	G	A	.	.	MAF_USDA=4.098
NC_035088.1	30685386	.	A	T	.	.	MAF_INRAE=18.354;MAF_USDA=14.706
NC_035088.1	30685402	.	G	T	.	.	MAF_USDA=4.098
NC_035088.1	30685439	.	G	T	.	.	MAF_USDA=4.098
NC_035088.1	30685553	.	C	A	.	.	MAF_USDA=30.588
NC_035088.1	30685575	.	G	A	.	.	MAF_USDA=34.706
NC_035088.1	30685652	.	T	A	.	.	MAF_INRAE=27.215;MAF_USDA=31.765
NC_035088.1	30685732	.	C	A	.	.	MAF_INRAE=27.215;MAF_USDA=35.882
NC_035088.1	30685769	.	T	C	.	.	MAF_INRAE=27.215;MAF_USDA=30.0
NC_035088.1	30685813	.	C	A	.	.	MAF_USDA=4.918
NC_035088.1	30685845	.	G	A	.	.	MAF_USDA=5.738
NC_035088.1	30685997	.	T	C	.	.	MAF_INRAE=27.215;MAF_USDA=30.588
NC_035088.1	30686007	.	A	G	.	.	MAF_INRAE=14.167
NC_035088.1	30686231	.	C	A	.	.	MAF_INRAE=37.342;MAF_USDA=26.471
NC_035088.1	30686317	.	A	T	.	.	MAF_USDA=4.098
NC_035088.1	30686367	.	G	T	.	.	MAF_USDA=1.639
NC_035088.1	30686434	.	G	C	.	.	MAF_USDA=4.918
NC_035088.1	30686483	.	G	A	.	.	MAF_USDA=6.557
NC_035088.1	30686521	.	C	T	.	.	MAF_INRAE=30.833;MAF_USDA=24.706
NC_035088.1	30686701	.	G	A	.	.	MAF_USDA=17.647
NC_035088.1	30686729	.	T	A	.	.	MAF_USDA=35.417
NC_035088.1	30686730	.	G	T	.	.	MAF_USDA=35.417
NC_035088.1	30686731	.	T	G	.	.	MAF_USDA=35.417
NC_035088.1	30686734	.	A	T	.	.	MAF_USDA=9.412
NC_035088.1	30686778	.	A	G	.	.	MAF_INRAE=29.114;MAF_USDA=31.765
NC_035088.1	30686820	.	G	T	.	.	MAF_USDA=4.237
NC_035088.1	30687031	.	T	A	.	.	MAF_USDA=3.39
NC_035088.1	30687071	.	C	G	.	.	MAF_USDA=3.39
NC_035088.1	30687950	.	T	C	.	.	MAF_USDA=23.913
NC_035088.1	30688063	.	C	A	.	.	MAF_USDA=31.25
NC_035088.1	30688264	.	T	A	.	.	MAF_INRAE=1.667;MAF_USDA=14.583
NC_035088.1	30688288	.	G	T	.	.	MAF_INRAE=44.167;MAF_USDA=3.529
NC_035088.1	30688304	.	G	A	.	.	MAF_USDA=4.167
NC_035088.1	30688357	.	A	G	.	.	MAF_INRAE=27.848;MAF_USDA=42.353
NC_035088.1	30688369	.	G	T	.	.	MAF_USDA=2.459
NC_035088.1	30688425	.	C	T	.	.	MAF_USDA=1.639
NC_035088.1	30688499	.	C	T	.	.	MAF_INRAE=8.228
NC_035088.1	30688576	.	T	G	.	.	MAF_USDA=4.118
NC_035088.1	30688592	.	T	C	.	.	MAF_INRAE=37.342;MAF_USDA=26.471
NC_035088.1	30688682	.	A	C	.	.	MAF_USDA=1.639
NC_035088.1	30688689	.	T	G	.	.	MAF_INRAE=5.063;MAF_USDA=15.294
NC_035088.1	30688803	.	C	T	.	.	MAF_INRAE=16.667
NC_035088.1	30688808	.	C	A	.	.	MAF_USDA=1.639
NC_035088.1	30688861	.	C	T	.	.	MAF_USDA=7.059
NC_035088.1	30688968	.	G	A	.	.	MAF_USDA=3.279
NC_035088.1	30689074	.	T	C	.	.	MAF_INRAE=6.962;MAF_USDA=9.412
NC_035088.1	30689137	.	T	C	.	.	MAF_USDA=1.639
NC_035088.1	30689526	.	G	A	.	.	MAF_USDA=3.279
NC_035088.1	30689615	.	A	G	.	.	MAF_INRAE=3.333;MAF_USDA=5.738
NC_035088.1	30689677	.	T	C	.	.	MAF_USDA=12.353
NC_035088.1	30689711	.	A	T	.	.	MAF_USDA=8.235
NC_035088.1	30689736	.	T	G	.	.	MAF_USDA=2.353
NC_035088.1	30689766	.	A	C	.	.	MAF_INRAE=8.861;MAF_USDA=46.471
NC_035088.1	30689787	.	T	G	.	.	MAF_INRAE=8.861;MAF_USDA=46.471
NC_035088.1	30690037	.	A	T	.	.	MAF_INRAE=8.861;MAF_USDA=47.647
NC_035088.1	30690095	.	C	A	.	.	MAF_USDA=5.738
NC_035088.1	30690103	.	T	C	.	.	MAF_USDA=1.639
NC_035088.1	30690355	.	C	A	.	.	MAF_INRAE=8.228
NC_035088.1	30690492	.	C	A	.	.	MAF_USDA=16.471
NC_035088.1	30691116	.	A	G	.	.	MAF_USDA=12.5
NC_035088.1	30691413	.	G	T	.	.	MAF_INRAE=49.367;MAF_USDA=24.706
NC_035088.1	30691423	.	T	C	.	.	MAF_USDA=4.918
NC_035088.1	30691462	.	G	A	.	.	MAF_INRAE=10.759;MAF_USDA=30.588
NC_035088.1	30691557	.	C	A	.	.	MAF_USDA=4.918
NC_035088.1	30691788	.	G	T	.	.	MAF_USDA=5.738
NC_035088.1	30692166	.	G	T	.	.	MAF_INRAE=10.759;MAF_USDA=30.0
NC_035088.1	30692197	.	A	T	.	.	MAF_INRAE=7.595;MAF_USDA=1.639
NC_035088.1	30692216	.	T	A	.	.	MAF_USDA=1.639
NC_035088.1	30692221	.	G	A	.	.	MAF_INRAE=2.5;MAF_USDA=17.647
NC_035088.1	30692258	.	C	T	.	.	MAF_INRAE=10.759;MAF_USDA=28.824
NC_035088.1	30692309	.	A	T	.	.	MAF_USDA=12.5
NC_035088.1	30692543	.	C	A	.	.	MAF_INRAE=4.167
NC_035088.1	30692545	.	C	T	.	.	MAF_INRAE=4.167
NC_035088.1	30692546	.	A	G	.	.	MAF_INRAE=4.167
NC_035088.1	30692549	.	A	C	.	.	MAF_USDA=2.459
NC_035088.1	30692555	.	A	C	.	.	MAF_INRAE=4.167;MAF_USDA=5.738
NC_035088.1	30692564	.	T	A	.	.	MAF_INRAE=3.333;MAF_USDA=4.098
NC_035088.1	30692670	.	T	G	.	.	MAF_USDA=4.918
NC_035088.1	30692672	.	T	A	.	.	MAF_INRAE=2.5;MAF_USDA=17.059
NC_035088.1	30692676	.	T	A	.	.	MAF_USDA=4.098
NC_035088.1	30692712	.	T	G	.	.	MAF_INRAE=8.228
NC_035088.1	30692834	.	G	A	.	.	MAF_USDA=6.557
NC_035088.1	30693020	.	T	C	.	.	MAF_INRAE=10.759;MAF_USDA=29.167
NC_035088.1	30693096	.	G	T	.	.	MAF_USDA=4.167
NC_035088.1	30693135	.	A	C	.	.	MAF_USDA=4.118
NC_035088.1	30693136	.	A	C	.	.	MAF_INRAE=10.759;MAF_USDA=30.0
NC_035088.1	30693150	.	C	T	.	.	MAF_USDA=12.353
NC_035088.1	30693181	.	T	G	.	.	MAF_USDA=4.918
NC_035088.1	30693250	.	T	A	.	.	MAF_USDA=4.098
NC_035088.1	30693281	.	G	T	.	.	MAF_USDA=6.557
NC_035088.1	30693298	.	G	A	.	.	MAF_INRAE=39.241;MAF_USDA=4.118
NC_035088.1	30693369	.	A	T	.	.	MAF_USDA=9.412
NC_035088.1	30693437	.	G	C	.	.	MAF_INRAE=11.392;MAF_USDA=28.824
NC_035088.1	30693480	.	A	T	.	.	MAF_USDA=7.377
NC_035088.1	30693542	.	C	A	.	.	MAF_USDA=4.918
NC_035088.1	30693563	.	A	C	.	.	MAF_USDA=12.5
NC_035088.1	30693573	.	G	T	.	.	MAF_INRAE=1.667;MAF_USDA=14.583
NC_035088.1	30693575	.	C	T	.	.	MAF_USDA=4.918
NC_035088.1	30693585	.	T	A	.	.	MAF_INRAE=8.228;MAF_USDA=34.706
NC_035088.1	30693660	.	A	G	.	.	MAF_USDA=5.833
NC_035088.1	30693664	.	A	G	.	.	MAF_USDA=1.786
NC_035088.1	30693674	.	T	G	.	.	MAF_USDA=4.098
NC_035088.1	30693700	.	G	A	.	.	MAF_USDA=1.639
NC_035088.1	30693702	.	G	T	.	.	MAF_USDA=5.738
NC_035088.1	30693773	.	G	A	.	.	MAF_USDA=4.918
NC_035088.1	30693801	.	A	C	.	.	MAF_USDA=5.738
NC_035088.1	30693815	.	A	T	.	.	MAF_USDA=5.738
NC_035088.1	30693881	.	T	C	.	.	MAF_USDA=8.197
NC_035088.1	30693921	.	A	T	.	.	MAF_INRAE=33.333
NC_035088.1	30693922	.	A	T	.	.	MAF_INRAE=7.5
NC_035088.1	30693936	.	A	T	.	.	MAF_INRAE=8.228
NC_035088.1	30693937	.	T	A	.	.	MAF_INRAE=3.333
NC_035088.1	30693987	.	G	A	.	.	MAF_USDA=4.167
NC_035088.1	30694435	.	G	C	.	.	MAF_INRAE=10.759;MAF_USDA=44.706
NC_035088.1	30694553	.	G	A	.	.	MAF_USDA=1.639
NC_035088.1	30694656	.	C	T	.	.	MAF_USDA=12.5
NC_035088.1	30694718	.	C	T	.	.	MAF_USDA=4.918
NC_035088.1	30694873	.	C	T	.	.	MAF_USDA=5.738
NC_035088.1	30694894	.	A	G	.	.	MAF_USDA=2.459
NC_035088.1	30694955	.	G	A	.	.	MAF_USDA=2.941
NC_035088.1	30694975	.	A	T	.	.	MAF_USDA=3.39
NC_035088.1	30695009	.	G	A	.	.	MAF_INRAE=8.861;MAF_USDA=27.647
NC_035088.1	30695015	.	T	C	.	.	MAF_USDA=1.639
NC_035088.1	30695066	.	G	A	.	.	MAF_USDA=3.279
NC_035088.1	30695211	.	A	C	.	.	MAF_USDA=4.918
NC_035088.1	30695219	.	G	A	.	.	MAF_USDA=1.639
NC_035088.1	30695297	.	A	C	.	.	MAF_USDA=4.098
NC_035088.1	30695322	.	A	C	.	.	MAF_USDA=1.639
NC_035088.1	30695343	.	G	T	.	.	MAF_INRAE=8.861;MAF_USDA=46.471
NC_035088.1	30695408	.	G	T	.	.	MAF_USDA=2.459
NC_035088.1	30695437	.	C	G	.	.	MAF_INRAE=2.5;MAF_USDA=20.0
NC_035088.1	30695458	.	A	G	.	.	MAF_INRAE=2.5;MAF_USDA=20.0
NC_035088.1	30696065	.	A	C	.	.	MAF_USDA=27.647
NC_035088.1	30696066	.	T	C	.	.	MAF_USDA=1.639
NC_035088.1	30696121	.	G	T	.	.	MAF_INRAE=4.43;MAF_USDA=1.639
NC_035088.1	30696138	.	G	T	.	.	MAF_INRAE=4.43;MAF_USDA=1.639
NC_035088.1	30696164	.	T	A	.	.	MAF_USDA=18.235
NC_035088.1	30696218	.	C	A	.	.	MAF_USDA=17.647
NC_035088.1	30696368	.	C	T	.	.	MAF_USDA=1.639
NC_035088.1	30696409	.	A	G	.	.	MAF_INRAE=2.5;MAF_USDA=15.882
NC_035088.1	30696473	.	C	T	.	.	MAF_USDA=18.235
NC_035088.1	30696514	.	G	A	.	.	MAF_USDA=4.098
NC_035088.1	30696534	.	T	G	.	.	MAF_USDA=4.918
NC_035088.1	30696539	.	T	C	.	.	MAF_USDA=19.412
NC_035088.1	30696673	.	C	T	.	.	MAF_USDA=3.279
NC_035088.1	30696677	.	T	A	.	.	MAF_INRAE=10.759;MAF_USDA=27.869
NC_035088.1	30696935	.	G	T	.	.	MAF_USDA=11.475
NC_035088.1	30697105	.	A	C	.	.	MAF_USDA=2.459
NC_035088.1	30697114	.	G	T	.	.	MAF_USDA=2.353
NC_035088.1	30697183	.	G	T	.	.	MAF_USDA=4.118
NC_035088.1	30697345	.	G	T	.	.	MAF_USDA=3.279
NC_035088.1	30697372	.	C	A	.	.	MAF_USDA=1.639
NC_035088.1	30697447	.	T	A	.	.	MAF_USDA=3.279
NC_035088.1	30697502	.	G	A	.	.	MAF_USDA=12.5
NC_035088.1	30697591	.	G	A	.	.	MAF_USDA=22.353
NC_035088.1	30697741	.	C	A	.	.	MAF_USDA=2.459
NC_035088.1	30697996	.	G	C	.	.	MAF_USDA=4.918
NC_035088.1	30698008	.	G	A	.	.	MAF_USDA=5.738
NC_035088.1	30698012	.	A	G	.	.	MAF_USDA=3.279
NC_035088.1	30698145	.	A	G	.	.	MAF_INRAE=10.759;MAF_USDA=48.235
NC_035088.1	30698252	.	A	C	.	.	MAF_INRAE=2.5;MAF_USDA=10.588
NC_035088.1	30698546	.	C	A	.	.	MAF_USDA=1.639
NC_035088.1	30698608	.	T	C	.	.	MAF_INRAE=11.667
NC_035088.1	30698656	.	C	A	.	.	MAF_INRAE=10.127;MAF_USDA=37.059
NC_035088.1	30698676	.	T	A	.	.	MAF_INRAE=10.759;MAF_USDA=45.294
NC_035088.1	30698746	.	G	T	.	.	MAF_USDA=1.639
NC_035088.1	30698830	.	G	A	.	.	MAF_INRAE=10.759;MAF_USDA=28.824
NC_035088.1	30698831	.	T	C	.	.	MAF_INRAE=5.833;MAF_USDA=29.412
NC_035088.1	30698906	.	G	A	.	.	MAF_USDA=12.5
NC_035088.1	30698928	.	G	A	.	.	MAF_INRAE=10.127;MAF_USDA=37.647
NC_035088.1	30699071	.	C	T	.	.	MAF_INRAE=10.759;MAF_USDA=28.824
NC_035088.1	30699084	.	C	A	.	.	MAF_INRAE=10.127;MAF_USDA=37.647
NC_035088.1	30699126	.	T	C	.	.	MAF_INRAE=10.759;MAF_USDA=44.118
NC_035088.1	30699192	.	G	A	.	.	MAF_USDA=5.738
NC_035088.1	30699295	.	T	C	.	.	MAF_USDA=2.459
NC_035088.1	30699449	.	C	T	.	.	MAF_USDA=4.118
NC_035088.1	30699570	.	G	A	.	.	MAF_USDA=3.279
NC_035088.1	30699636	.	G	T,A	.	.	MAF_INRAE=21.053;MAF_USDA=2.083
NC_035088.1	30699781	.	G	A	.	.	MAF_USDA=1.639
NC_035088.1	30699810	.	C	T	.	.	MAF_USDA=1.639
NC_035088.1	30699832	.	T	G	.	.	MAF_INRAE=4.43;MAF_USDA=1.639
NC_035088.1	30699879	.	G	A	.	.	MAF_USDA=12.5
NC_035088.1	30700034	.	C	T	.	.	MAF_INRAE=10.127;MAF_USDA=38.824
NC_035088.1	30700141	.	C	T	.	.	MAF_INRAE=10.759;MAF_USDA=29.412
NC_035088.1	30700142	.	A	T	.	.	MAF_USDA=3.279
NC_035088.1	30700429	.	G	A	.	.	MAF_INRAE=6.962
NC_035088.1	30700461	.	C	T	.	.	MAF_USDA=3.279
NC_035088.1	30700530	.	T	A	.	.	MAF_USDA=4.918
NC_035088.1	30701317	.	T	C	.	.	MAF_INRAE=10.127;MAF_USDA=36.471
NC_035088.1	30701365	.	A	C	.	.	MAF_USDA=11.475
NC_035088.1	30701374	.	T	A	.	.	MAF_INRAE=17.722;MAF_USDA=44.118
NC_035088.1	30701434	.	C	T	.	.	MAF_USDA=18.852
NC_035088.1	30701511	.	G	A	.	.	MAF_USDA=2.459
NC_035088.1	30701543	.	A	C	.	.	MAF_USDA=18.033
NC_035088.1	30701554	.	C	A	.	.	MAF_USDA=7.377
NC_035088.1	30701556	.	C	T	.	.	MAF_USDA=7.377
NC_035088.1	30701559	.	C	A	.	.	MAF_INRAE=20.886;MAF_USDA=7.647
NC_035088.1	30701606	.	A	G	.	.	MAF_INRAE=2.5
NC_035088.1	30701612	.	C	A	.	.	MAF_INRAE=9.494;MAF_USDA=46.429
NC_035088.1	30701613	.	C	A	.	.	MAF_USDA=4.167
NC_035088.1	30701711	.	T	A	.	.	MAF_INRAE=5.263;MAF_USDA=34.118
NC_035088.1	30701819	.	A	C	.	.	MAF_USDA=12.5
NC_035088.1	30701977	.	C	A	.	.	MAF_USDA=4.918
NC_035088.1	30702070	.	C	T	.	.	MAF_INRAE=1.667;MAF_USDA=8.235
NC_035088.1	30702098	.	C	T	.	.	MAF_INRAE=6.962
NC_035088.1	30702120	.	G	A	.	.	MAF_USDA=18.824
NC_035088.1	30702123	.	T	A	.	.	MAF_USDA=4.918
NC_035088.1	30702129	.	A	T	.	.	MAF_USDA=3.279
NC_035088.1	30702169	.	T	G	.	.	MAF_INRAE=12.658;MAF_USDA=30.0
NC_035088.1	30702226	.	T	G	.	.	MAF_USDA=18.824
NC_035088.1	30702309	.	G	A	.	.	MAF_INRAE=20.253;MAF_USDA=8.824
NC_035088.1	30702467	.	G	C	.	.	MAF_USDA=11.765
NC_035088.1	30702516	.	C	A	.	.	MAF_USDA=19.412
NC_035088.1	30702531	.	A	C	.	.	MAF_USDA=5.738
NC_035088.1	30702549	.	C	G	.	.	MAF_USDA=1.639
NC_035088.1	30702649	.	C	G	.	.	MAF_USDA=24.118
NC_035088.1	30702745	.	C	A	.	.	MAF_INRAE=46.203;MAF_USDA=24.706
NC_035088.1	30702759	.	C	T	.	.	MAF_USDA=4.118
NC_035088.1	30702795	.	G	C	.	.	MAF_USDA=24.706
NC_035088.1	30702874	.	A	C	.	.	MAF_USDA=4.918
NC_035088.1	30702924	.	T	C	.	.	MAF_USDA=1.639
NC_035088.1	30702941	.	G	T	.	.	MAF_INRAE=12.658;MAF_USDA=28.824
NC_035088.1	30703070	.	G	T	.	.	MAF_USDA=11.475
NC_035088.1	30703093	.	T	G	.	.	MAF_INRAE=39.873;MAF_USDA=5.882
NC_035088.1	30703125	.	A	G	.	.	MAF_USDA=3.279
NC_035088.1	30703134	.	T	C	.	.	MAF_USDA=1.639
NC_035088.1	30703144	.	T	A	.	.	MAF_INRAE=5.263;MAF_USDA=4.167
NC_035088.1	30703175	.	C	A	.	.	MAF_USDA=4.918
NC_035088.1	30703194	.	G	T	.	.	MAF_USDA=3.279
NC_035088.1	30703255	.	A	C	.	.	MAF_USDA=5.738
NC_035088.1	30703339	.	T	C	.	.	MAF_INRAE=10.759;MAF_USDA=18.235
NC_035088.1	30703345	.	A	T	.	.	MAF_INRAE=1.667;MAF_USDA=7.059
NC_035088.1	30703368	.	G	T	.	.	MAF_USDA=12.5
NC_035088.1	30703373	.	T	G	.	.	MAF_INRAE=5.263;MAF_USDA=11.765
NC_035088.1	30703426	.	A	G	.	.	MAF_INRAE=16.667
NC_035088.1	30703461	.	C	T	.	.	MAF_INRAE=12.658;MAF_USDA=32.941
NC_035088.1	30703475	.	C	T	.	.	MAF_USDA=7.059
NC_035088.1	30703514	.	G	A,T	.	.	MAF_INRAE=10.0;MAF_USDA=1.639
NC_035088.1	30703549	.	C	T	.	.	MAF_USDA=1.639
NC_035088.1	30703558	.	T	A	.	.	MAF_USDA=5.738
NC_035088.1	30703563	.	A	G	.	.	MAF_INRAE=12.025;MAF_USDA=35.294
NC_035088.1	30703592	.	G	A	.	.	MAF_USDA=2.459
NC_035088.1	30703615	.	A	G	.	.	MAF_USDA=2.459
NC_035088.1	30703623	.	G	T	.	.	MAF_INRAE=1.667;MAF_USDA=14.583
NC_035088.1	30703638	.	G	C	.	.	MAF_USDA=2.459
NC_035088.1	30703727	.	C	A	.	.	MAF_INRAE=13.291;MAF_USDA=38.235
NC_035088.1	30703776	.	A	C	.	.	MAF_INRAE=5.263;MAF_USDA=18.824
NC_035088.1	30703845	.	A	T	.	.	MAF_USDA=6.557
NC_035088.1	30703867	.	T	G	.	.	MAF_INRAE=11.392;MAF_USDA=40.588
NC_035088.1	30703914	.	A	T	.	.	MAF_USDA=12.5
NC_035088.1	30703916	.	T	A	.	.	MAF_USDA=18.824
NC_035088.1	30703948	.	C	A	.	.	MAF_USDA=2.459
NC_035088.1	30703974	.	T	G	.	.	MAF_INRAE=3.333;MAF_USDA=5.738
NC_035088.1	30703986	.	A	T	.	.	MAF_USDA=1.639
NC_035088.1	30704080	.	C	A	.	.	MAF_INRAE=10.759;MAF_USDA=21.176
NC_035088.1	30704098	.	C	T	.	.	MAF_INRAE=10.759;MAF_USDA=20.588
NC_035088.1	30704137	.	G	C	.	.	MAF_INRAE=12.658;MAF_USDA=36.471
NC_035088.1	30704331	.	A	G	.	.	MAF_INRAE=5.263;MAF_USDA=18.235
NC_035088.1	30704336	.	C	G	.	.	MAF_INRAE=29.114;MAF_USDA=12.941
NC_035088.1	30704368	.	T	A	.	.	MAF_INRAE=4.43;MAF_USDA=1.765
NC_035088.1	30704424	.	C	G	.	.	MAF_INRAE=5.263;MAF_USDA=17.647
NC_035088.1	30704426	.	T	G	.	.	MAF_USDA=2.459
NC_035088.1	30704473	.	C	T	.	.	MAF_INRAE=12.658;MAF_USDA=37.5
NC_035088.1	30704474	.	G	A	.	.	MAF_USDA=1.639
NC_035088.1	30704525	.	G	T	.	.	MAF_INRAE=11.392;MAF_USDA=40.588
NC_035088.1	30704531	.	A	T	.	.	MAF_USDA=8.824
NC_035088.1	30704537	.	A	C	.	.	MAF_USDA=19.412
NC_035088.1	30704540	.	T	G	.	.	MAF_USDA=1.639
NC_035088.1	30704541	.	T	A	.	.	MAF_INRAE=10.759;MAF_USDA=21.765
NC_035088.1	30704574	.	T	A	.	.	MAF_INRAE=3.333;MAF_USDA=5.738
NC_035088.1	30704590	.	A	G	.	.	MAF_INRAE=10.759;MAF_USDA=18.824
NC_035088.1	30704675	.	A	G	.	.	MAF_INRAE=10.759;MAF_USDA=21.176
NC_035088.1	30704729	.	C	T	.	.	MAF_INRAE=7.595;MAF_USDA=1.639
NC_035088.1	30704746	.	C	A	.	.	MAF_USDA=19.412
NC_035088.1	30704776	.	G	T	.	.	MAF_INRAE=10.759;MAF_USDA=21.176
NC_035088.1	30704835	.	C	T	.	.	MAF_USDA=18.824
NC_035088.1	30704840	.	C	A	.	.	MAF_USDA=11.176
NC_035088.1	30704935	.	C	G	.	.	MAF_INRAE=6.962
NC_035088.1	30705011	.	C	G	.	.	MAF_USDA=1.639
NC_035088.1	30705035	.	T	C	.	.	MAF_INRAE=10.759;MAF_USDA=20.0
NC_035088.1	30705220	.	G	A	.	.	MAF_USDA=10.417
NC_035088.1	30705258	.	A	G	.	.	MAF_USDA=2.459
NC_035088.1	30705261	.	C	A	.	.	MAF_USDA=15.294
NC_035088.1	30705285	.	T	G	.	.	MAF_INRAE=6.667;MAF_USDA=16.667
NC_035088.1	30705290	.	A	C	.	.	MAF_USDA=10.417
NC_035088.1	30705394	.	T	C	.	.	MAF_USDA=4.098
NC_035088.1	30705940	.	C	T	.	.	MAF_USDA=8.333
NC_035088.1	30705990	.	A	C	.	.	MAF_USDA=19.412
NC_035088.1	30706003	.	C	G	.	.	MAF_USDA=8.333
NC_035088.1	30706049	.	T	A	.	.	MAF_INRAE=3.333;MAF_USDA=29.167
NC_035088.1	30706063	.	A	G	.	.	MAF_INRAE=6.667;MAF_USDA=12.5
NC_035088.1	30706190	.	C	T	.	.	MAF_INRAE=10.759
NC_035088.1	30706256	.	G	C	.	.	MAF_INRAE=10.759;MAF_USDA=18.235
NC_035088.1	30706257	.	G	A	.	.	MAF_USDA=4.098
NC_035088.1	30706277	.	A	G	.	.	MAF_INRAE=11.392;MAF_USDA=39.412
NC_035088.1	30706283	.	C	T	.	.	MAF_USDA=14.706
NC_035088.1	30706372	.	C	T	.	.	MAF_USDA=2.459
NC_035088.1	30706424	.	A	G	.	.	MAF_USDA=15.294
NC_035088.1	30706467	.	T	A	.	.	MAF_USDA=15.882
NC_035088.1	30706471	.	TA	TT	.	.	MAF_USDA=29.167
NC_035088.1	30706472	.	A	T	.	.	MAF_USDA=10.656
NC_035088.1	30706479	.	G	T	.	.	MAF_USDA=15.882
NC_035088.1	30706490	.	T	A	.	.	MAF_INRAE=10.759;MAF_USDA=40.588
NC_035088.1	30706498	.	G	T	.	.	MAF_USDA=1.639
NC_035088.1	30706501	.	C	T	.	.	MAF_INRAE=10.127
NC_035088.1	30706502	.	A	C	.	.	MAF_INRAE=6.667;MAF_USDA=21.176
NC_035088.1	30706531	.	A	G	.	.	MAF_USDA=10.417
NC_035088.1	30706611	.	C	A	.	.	MAF_INRAE=10.759;MAF_USDA=20.588
NC_035088.1	30706703	.	G	T	.	.	MAF_USDA=4.098
NC_035088.1	30706790	.	C	A	.	.	MAF_INRAE=16.667
NC_035088.1	30706865	.	T	A	.	.	MAF_USDA=16.471
NC_035088.1	30706873	.	C	T	.	.	MAF_USDA=1.639
NC_035088.1	30706888	.	T	C	.	.	MAF_USDA=12.5
NC_035088.1	30706930	.	T	C	.	.	MAF_USDA=1.639
NC_035088.1	30707042	.	G	A	.	.	MAF_USDA=8.235
NC_035088.1	30707049	.	G	A	.	.	MAF_INRAE=10.759;MAF_USDA=21.176
NC_035088.1	30707055	.	C	T	.	.	MAF_USDA=1.639
NC_035088.1	30707211	.	C	T	.	.	MAF_INRAE=11.392;MAF_USDA=41.176
NC_035088.1	30707214	.	T	A	.	.	MAF_USDA=4.918
NC_035088.1	30707224	.	T	A	.	.	MAF_USDA=1.639
NC_035088.1	30707227	.	C	G	.	.	MAF_INRAE=8.333;MAF_USDA=41.667
NC_035088.1	30707242	.	C	T	.	.	MAF_USDA=4.098
NC_035088.1	30707247	.	A	G	.	.	MAF_INRAE=5.263;MAF_USDA=5.882
NC_035088.1	30707276	.	G	A	.	.	MAF_USDA=12.5
NC_035088.1	30707282	.	T	A	.	.	MAF_USDA=4.706
NC_035088.1	30707309	.	T	G	.	.	MAF_USDA=3.279
NC_035088.1	30707343	.	A	C	.	.	MAF_USDA=19.412
NC_035088.1	30707381	.	A	T	.	.	MAF_USDA=16.471
NC_035088.1	30707403	.	G	C	.	.	MAF_USDA=2.459
NC_035088.1	30707425	.	T	A	.	.	MAF_INRAE=5.263;MAF_USDA=4.706
NC_035088.1	30707450	.	C	A	.	.	MAF_USDA=1.639
NC_035088.1	30707451	.	A	T	.	.	MAF_USDA=1.639
NC_035088.1	30707483	.	A	T	.	.	MAF_USDA=20.588
NC_035088.1	30707494	.	T	G	.	.	MAF_USDA=20.588
NC_035088.1	30707513	.	G	A	.	.	MAF_INRAE=12.658;MAF_USDA=37.059
NC_035088.1	30707515	.	A	T	.	.	MAF_USDA=19.412
NC_035088.1	30707529	.	G	A	.	.	MAF_INRAE=16.667
NC_035088.1	30707586	.	G	C	.	.	MAF_USDA=20.0
NC_035088.1	30707589	.	G	A	.	.	MAF_USDA=20.0
NC_035088.1	30707644	.	G	A	.	.	MAF_USDA=12.5
NC_035088.1	30707663	.	A	T	.	.	MAF_USDA=4.098
NC_035088.1	30707737	.	T	A	.	.	MAF_USDA=19.412
NC_035088.1	30707801	.	G	A	.	.	MAF_USDA=12.5
NC_035088.1	30707810	.	C	T	.	.	MAF_INRAE=13.291;MAF_USDA=28.235
NC_035088.1	30707817	.	C	A	.	.	MAF_USDA=20.0
NC_035088.1	30707854	.	G	A	.	.	MAF_USDA=2.459
NC_035088.1	30707860	.	C	T	.	.	MAF_USDA=2.459
NC_035088.1	30707881	.	G	A	.	.	MAF_USDA=20.588
NC_035088.1	30707921	.	A	C	.	.	MAF_USDA=20.0
NC_035088.1	30707975	.	T	C	.	.	MAF_USDA=20.588
NC_035088.1	30707983	.	G	A	.	.	MAF_USDA=20.588
NC_035088.1	30707998	.	A	G	.	.	MAF_USDA=4.098
NC_035088.1	30708121	.	C	T	.	.	MAF_USDA=1.639
NC_035088.1	30708189	.	C	A	.	.	MAF_USDA=1.639
NC_035088.1	30708298	.	A	G	.	.	MAF_USDA=18.824
NC_035088.1	30708329	.	C	T	.	.	MAF_USDA=2.459
NC_035088.1	30708354	.	T	A	.	.	MAF_INRAE=10.759;MAF_USDA=21.765
NC_035088.1	30708381	.	T	A	.	.	MAF_USDA=1.639
NC_035088.1	30708406	.	G	T	.	.	MAF_USDA=4.098
NC_035088.1	30708409	.	G	T	.	.	MAF_USDA=20.0
NC_035088.1	30708534	.	C	T	.	.	MAF_INRAE=1.667;MAF_USDA=14.583
NC_035088.1	30708574	.	C	A	.	.	MAF_INRAE=5.263
NC_035088.1	30708658	.	G	A	.	.	MAF_USDA=1.639
NC_035088.1	30708691	.	G	T	.	.	MAF_USDA=7.059
NC_035088.1	30708713	.	A	T	.	.	MAF_INRAE=47.468;MAF_USDA=23.529
NC_035088.1	30708791	.	C	A	.	.	MAF_INRAE=10.759;MAF_USDA=19.412
NC_035088.1	30708822	.	A	G	.	.	MAF_USDA=10.0
NC_035088.1	30708830	.	C	A	.	.	MAF_USDA=1.639
NC_035088.1	30708835	.	C	T	.	.	MAF_USDA=20.0
NC_035088.1	30708888	.	A	G	.	.	MAF_USDA=1.639
NC_035088.1	30708916	.	C	T	.	.	MAF_USDA=12.941
NC_035088.1	30709056	.	T	G	.	.	MAF_USDA=1.639
NC_035088.1	30709082	.	C	T	.	.	MAF_INRAE=10.759;MAF_USDA=23.529
NC_035088.1	30709129	.	A	C	.	.	MAF_USDA=1.639
NC_035088.1	30709233	.	G	T	.	.	MAF_USDA=18.235
NC_035088.1	30709241	.	C	T	.	.	MAF_USDA=2.459
NC_035088.1	30709446	.	C	G	.	.	MAF_USDA=17.647
NC_035088.1	30709457	.	A	G	.	.	MAF_INRAE=7.595;MAF_USDA=1.639
NC_035088.1	30709564	.	A	T	.	.	MAF_USDA=2.459
NC_035088.1	30709566	.	G	A	.	.	MAF_USDA=18.235
NC_035088.1	30709594	.	T	A	.	.	MAF_USDA=1.639
NC_035088.1	30709610	.	G	A	.	.	MAF_USDA=1.639
NC_035088.1	30709667	.	T	C	.	.	MAF_USDA=18.235
NC_035088.1	30709754	.	A	C	.	.	MAF_USDA=12.5
NC_035088.1	30709813	.	C	T	.	.	MAF_USDA=12.5
NC_035088.1	30709845	.	G	A	.	.	MAF_USDA=2.459
NC_035088.1	30709968	.	C	T	.	.	MAF_USDA=6.557
NC_035088.1	30710028	.	C	T	.	.	MAF_USDA=1.639
NC_035088.1	30710049	.	C	G	.	.	MAF_USDA=27.083
NC_035088.1	30710050	.	C	A	.	.	MAF_USDA=27.083
NC_035088.1	30710052	.	G	T	.	.	MAF_USDA=27.083
NC_035088.1	30710053	.	G	A	.	.	MAF_USDA=27.083
NC_035088.1	30710071	.	C	T	.	.	MAF_INRAE=10.759;MAF_USDA=23.529
NC_035088.1	30710128	.	A	T	.	.	MAF_USDA=14.706
NC_035088.1	30710197	.	A	T	.	.	MAF_USDA=14.706
NC_035088.1	30710213	.	C	T	.	.	MAF_USDA=18.235
NC_035088.1	30710346	.	G	T	.	.	MAF_USDA=18.235
NC_035088.1	30710357	.	C	T	.	.	MAF_USDA=18.235
NC_035088.1	30710393	.	G	A	.	.	MAF_INRAE=12.025;MAF_USDA=47.647
NC_035088.1	30710472	.	C	T	.	.	MAF_USDA=18.235
NC_035088.1	30710486	.	G	C	.	.	MAF_USDA=18.235
NC_035088.1	30710526	.	A	T	.	.	MAF_INRAE=5.263
NC_035088.1	30710589	.	G	C	.	.	MAF_USDA=1.639
NC_035088.1	30710643	.	C	T	.	.	MAF_INRAE=10.759;MAF_USDA=23.529
NC_035088.1	30710728	.	C	T	.	.	MAF_USDA=17.647
NC_035088.1	30711124	.	C	T	.	.	MAF_USDA=5.738
NC_035088.1	30711181	.	G	A	.	.	MAF_USDA=12.5
NC_035088.1	30711267	.	G	A	.	.	MAF_USDA=8.824
NC_035088.1	30711667	.	C	T	.	.	MAF_USDA=1.639
NC_035088.1	30711779	.	G	A	.	.	MAF_INRAE=3.333;MAF_USDA=5.833
NC_035088.1	30711932	.	A	T	.	.	MAF_USDA=5.882
NC_035088.1	30711933	.	T	A	.	.	MAF_USDA=5.882
NC_035088.1	30711934	.	G	T	.	.	MAF_USDA=5.882
NC_035088.1	30711956	.	C	A	.	.	MAF_USDA=5.294
NC_035088.1	30711958	.	A	G	.	.	MAF_USDA=1.765
NC_035088.1	30712215	.	C	A	.	.	MAF_USDA=12.5
NC_035088.1	30712238	.	G	A	.	.	MAF_INRAE=5.696;MAF_USDA=35.294
NC_035088.1	30712321	.	T	A	.	.	MAF_USDA=1.639
NC_035088.1	30712411	.	C	A	.	.	MAF_USDA=12.5
NC_035088.1	30712470	.	C	T	.	.	MAF_INRAE=5.263;MAF_USDA=4.706
NC_035088.1	30712502	.	C	G	.	.	MAF_USDA=23.214
NC_035088.1	30712533	.	G	T	.	.	MAF_USDA=12.5
NC_035088.1	30712540	.	T	G	.	.	MAF_USDA=2.381
NC_035088.1	30712709	.	C	A	.	.	MAF_USDA=12.5
NC_035088.1	30712726	.	A	G	.	.	MAF_INRAE=5.0;MAF_USDA=20.492
NC_035088.1	30712733	.	T	C	.	.	MAF_USDA=8.235
NC_035088.1	30712791	.	C	A	.	.	MAF_USDA=2.459
NC_035088.1	30712935	.	A	C	.	.	MAF_INRAE=5.0;MAF_USDA=27.869
NC_035088.1	30712953	.	A	T	.	.	MAF_INRAE=5.0;MAF_USDA=27.869
NC_035088.1	30712967	.	G	A	.	.	MAF_USDA=12.5
NC_035088.1	30713200	.	T	A	.	.	MAF_INRAE=5.0;MAF_USDA=27.049
NC_035088.1	30713323	.	G	T	.	.	MAF_INRAE=17.5
NC_035088.1	30713384	.	G	A	.	.	MAF_INRAE=5.0;MAF_USDA=25.41
NC_035088.1	30713427	.	G	T	.	.	MAF_USDA=15.294
NC_035088.1	30713593	.	C	T	.	.	MAF_USDA=2.459
NC_035088.1	30713776	.	C	A	.	.	MAF_USDA=4.098
NC_035088.1	30713885	.	C	A	.	.	MAF_USDA=13.529
NC_035088.1	30713929	.	G	A	.	.	MAF_USDA=3.529
NC_035088.1	30713945	.	G	A	.	.	MAF_USDA=22.5
NC_035088.1	30714039	.	T	G	.	.	MAF_USDA=10.656
NC_035088.1	30714052	.	G	A	.	.	MAF_USDA=8.824
NC_035088.1	30714113	.	C	T	.	.	MAF_USDA=12.5
NC_035088.1	30714114	.	C	T	.	.	MAF_USDA=12.5
NC_035088.1	30714222	.	C	T	.	.	MAF_INRAE=20.833
NC_035088.1	30714338	.	C	T	.	.	MAF_USDA=2.459
NC_035088.1	30714549	.	A	C	.	.	MAF_USDA=3.279
NC_035088.1	30714585	.	C	A	.	.	MAF_INRAE=11.667
NC_035088.1	30714599	.	C	A	.	.	MAF_USDA=41.667
NC_035088.1	30714603	.	C	A	.	.	MAF_USDA=11.765
NC_035088.1	30714604	.	C	A	.	.	MAF_USDA=12.5
NC_035088.1	30714657	.	C	T	.	.	MAF_INRAE=5.263;MAF_USDA=6.471
NC_035088.1	30714667	.	C	T	.	.	MAF_USDA=2.459
NC_035088.1	30714806	.	A	T	.	.	MAF_USDA=5.738
NC_035088.1	30714826	.	T	C	.	.	MAF_INRAE=18.354;MAF_USDA=33.607
NC_035088.1	30714829	.	C	T	.	.	MAF_INRAE=30.833;MAF_USDA=44.118
NC_035088.1	30714848	.	A	C	.	.	MAF_INRAE=3.333;MAF_USDA=4.918
NC_035088.1	30714855	.	T	A	.	.	MAF_INRAE=6.962;MAF_USDA=16.471
NC_035088.1	30714952	.	C	A	.	.	MAF_USDA=5.882
NC_035088.1	30714963	.	A	T	.	.	MAF_INRAE=24.167;MAF_USDA=2.941
NC_035088.1	30715207	.	G	A	.	.	MAF_INRAE=41.139;MAF_USDA=32.941
NC_035088.1	30715230	.	C	T	.	.	MAF_USDA=1.639
NC_035088.1	30715268	.	A	G	.	.	MAF_INRAE=22.5;MAF_USDA=10.656
NC_035088.1	30715395	.	G	T	.	.	MAF_INRAE=1.667;MAF_USDA=5.882
NC_035088.1	30715396	.	T	A	.	.	MAF_INRAE=1.667;MAF_USDA=5.882
NC_035088.1	30715441	.	G	C	.	.	MAF_USDA=3.279
NC_035088.1	30715444	.	C	A	.	.	MAF_USDA=1.639
NC_035088.1	30715482	.	T	G	.	.	MAF_USDA=8.824
NC_035088.1	30715619	.	C	T	.	.	MAF_INRAE=41.772;MAF_USDA=30.0
NC_035088.1	30715640	.	T	G	.	.	MAF_USDA=3.529
NC_035088.1	30715682	.	G	A	.	.	MAF_INRAE=48.101;MAF_USDA=44.118
NC_035088.1	30715741	.	C	T	.	.	MAF_USDA=4.098
NC_035088.1	30715747	.	C	A	.	.	MAF_USDA=3.279
NC_035088.1	30715829	.	A	C	.	.	MAF_USDA=16.667
NC_035088.1	30715830	.	G	T	.	.	MAF_USDA=16.667
NC_035088.1	30715878	.	A	C	.	.	MAF_INRAE=22.5;MAF_USDA=12.295
NC_035088.1	30715930	.	C	G	.	.	MAF_INRAE=37.5;MAF_USDA=11.176
NC_035088.1	30715932	.	G	A	.	.	MAF_USDA=12.5
NC_035088.1	30715979	.	A	G	.	.	MAF_INRAE=20.886;MAF_USDA=8.235
NC_035088.1	30716031	.	T	C	.	.	MAF_USDA=7.647
NC_035088.1	30716096	.	G	T	.	.	MAF_INRAE=40.0;MAF_USDA=3.529
NC_035088.1	30716150	.	G	A	.	.	MAF_USDA=12.5
NC_035088.1	30716320	.	C	T	.	.	MAF_INRAE=5.263;MAF_USDA=1.765
NC_035088.1	30716322	.	T	A	.	.	MAF_USDA=4.118
NC_035088.1	30716346	.	G	A	.	.	MAF_INRAE=5.263;MAF_USDA=4.118
NC_035088.1	30716359	.	A	G	.	.	MAF_INRAE=43.671;MAF_USDA=43.529
NC_035088.1	30716380	.	A	G	.	.	MAF_USDA=12.5
NC_035088.1	30716390	.	C	T	.	.	MAF_INRAE=43.671;MAF_USDA=39.412
NC_035088.1	30716398	.	G	A	.	.	MAF_INRAE=37.5;MAF_USDA=12.353
NC_035088.1	30716400	.	C	T	.	.	MAF_INRAE=6.962;MAF_USDA=25.882
NC_035088.1	30716416	.	C	T	.	.	MAF_USDA=1.639
NC_035088.1	30716575	.	G	T	.	.	MAF_INRAE=21.667;MAF_USDA=12.295
NC_035088.1	30716638	.	A	C	.	.	MAF_USDA=5.738
NC_035088.1	30716673	.	C	T	.	.	MAF_USDA=5.738
NC_035088.1	30716681	.	G	C	.	.	MAF_INRAE=36.667;MAF_USDA=11.176
NC_035088.1	30716685	.	C	T	.	.	MAF_USDA=5.738
NC_035088.1	30716705	.	A	C	.	.	MAF_USDA=2.459
NC_035088.1	30716709	.	G	T	.	.	MAF_INRAE=2.632;MAF_USDA=15.882
NC_035088.1	30716753	.	A	T	.	.	MAF_USDA=5.738
NC_035088.1	30716757	.	G	A	.	.	MAF_USDA=5.738
NC_035088.1	30716817	.	T	A	.	.	MAF_USDA=14.118
NC_035088.1	30716836	.	T	G	.	.	MAF_INRAE=22.5;MAF_USDA=12.295
NC_035088.1	30716889	.	G	A	.	.	MAF_USDA=2.459
NC_035088.1	30716938	.	G	T	.	.	MAF_INRAE=30.0;MAF_USDA=44.706
NC_035088.1	30716986	.	C	T	.	.	MAF_INRAE=41.772;MAF_USDA=30.588
NC_035088.1	30717041	.	G	T	.	.	MAF_INRAE=6.962;MAF_USDA=25.882
NC_035088.1	30717086	.	C	G	.	.	MAF_INRAE=22.5;MAF_USDA=9.167
NC_035088.1	30717139	.	C	T	.	.	MAF_INRAE=22.5;MAF_USDA=10.656
NC_035088.1	30717169	.	C	T	.	.	MAF_USDA=12.5
NC_035088.1	30717198	.	T	G	.	.	MAF_INRAE=36.667;MAF_USDA=18.235
NC_035088.1	30717238	.	G	A	.	.	MAF_USDA=4.098
NC_035088.1	30717253	.	G	A	.	.	MAF_USDA=12.5
NC_035088.1	30717259	.	C	T	.	.	MAF_USDA=1.639
NC_035088.1	30717264	.	C	G	.	.	MAF_USDA=9.016
NC_035088.1	30717266	.	G	A	.	.	MAF_USDA=11.475
NC_035088.1	30717273	.	C	G	.	.	MAF_USDA=2.459
NC_035088.1	30717280	.	G	C	.	.	MAF_USDA=34.783
NC_035088.1	30717327	.	T	C	.	.	MAF_INRAE=7.5
NC_035088.1	30717348	.	A	T	.	.	MAF_USDA=16.667
NC_035088.1	30717375	.	G	A	.	.	MAF_INRAE=28.333
NC_035088.1	30717393	.	A	G	.	.	MAF_INRAE=2.632
NC_035088.1	30717801	.	G	A	.	.	MAF_USDA=8.333
NC_035088.1	30717851	.	T	G	.	.	MAF_USDA=11.176
NC_035088.1	30717878	.	A	C	.	.	MAF_INRAE=6.329;MAF_USDA=19.412
NC_035088.1	30717882	.	G	A	.	.	MAF_USDA=12.5
NC_035088.1	30717897	.	C	T	.	.	MAF_INRAE=36.667;MAF_USDA=11.765
NC_035088.1	30717974	.	A	C	.	.	MAF_USDA=9.836
NC_035088.1	30718041	.	A	G	.	.	MAF_USDA=3.279
NC_035088.1	30718071	.	G	T	.	.	MAF_USDA=12.5
NC_035088.1	30718233	.	C	T	.	.	MAF_INRAE=25.833;MAF_USDA=10.714
NC_035088.1	30718234	.	C	T	.	.	MAF_INRAE=3.333;MAF_USDA=5.833
NC_035088.1	30718323	.	C	G	.	.	MAF_USDA=10.417
NC_035088.1	30718327	.	C	T	.	.	MAF_INRAE=24.167;MAF_USDA=2.941
NC_035088.1	30718334	.	G	A	.	.	MAF_USDA=4.118
NC_035088.1	30718344	.	T	C	.	.	MAF_USDA=10.417
NC_035088.1	30718488	.	T	G	.	.	MAF_INRAE=8.228;MAF_USDA=43.529
NC_035088.1	30718497	.	A	C	.	.	MAF_USDA=4.167
NC_035088.1	30718724	.	G	T	.	.	MAF_USDA=12.295
NC_035088.1	30718742	.	G	A	.	.	MAF_USDA=3.279
NC_035088.1	30718757	.	T	A	.	.	MAF_USDA=1.639
NC_035088.1	30718794	.	C	A	.	.	MAF_USDA=1.639
NC_035088.1	30718813	.	G	T	.	.	MAF_USDA=10.656
NC_035088.1	30718947	.	G	A	.	.	MAF_INRAE=17.5;MAF_USDA=5.294
NC_035088.1	30718993	.	C	T	.	.	MAF_INRAE=39.241;MAF_USDA=6.25
NC_035088.1	30719014	.	C	T	.	.	MAF_INRAE=41.772;MAF_USDA=28.824
NC_035088.1	30719085	.	C	T	.	.	MAF_USDA=12.353
NC_035088.1	30719121	.	C	T	.	.	MAF_USDA=12.5
NC_035088.1	30719133	.	T	A,G	.	.	MAF_INRAE=21.053;MAF_USDA=10.417
NC_035088.1	30719134	.	A	C	.	.	MAF_INRAE=39.241;MAF_USDA=42.353
NC_035088.1	30719223	.	T	C	.	.	MAF_USDA=12.5
NC_035088.1	30719390	.	G	A	.	.	MAF_INRAE=41.772;MAF_USDA=29.412
NC_035088.1	30719391	.	G	A	.	.	MAF_INRAE=47.5;MAF_USDA=39.412
NC_035088.1	30719463	.	C	G	.	.	MAF_INRAE=23.333
NC_035088.1	30719465	.	C	T	.	.	MAF_INRAE=23.333
NC_035088.1	30719504	.	C	A	.	.	MAF_INRAE=4.43;MAF_USDA=1.639
NC_035088.1	30719528	.	G	T	.	.	MAF_USDA=11.765
NC_035088.1	30719541	.	A	C	.	.	MAF_USDA=11.475
NC_035088.1	30719629	.	G	A	.	.	MAF_INRAE=21.053
NC_035088.1	30719636	.	G	A	.	.	MAF_INRAE=22.5;MAF_USDA=4.918
NC_035088.1	30719707	.	C	T	.	.	MAF_INRAE=40.0;MAF_USDA=6.471
NC_035088.1	30719827	.	G	T	.	.	MAF_INRAE=6.962;MAF_USDA=7.377
NC_035088.1	30719924	.	C	T	.	.	MAF_USDA=2.459
NC_035088.1	30720011	.	G	A	.	.	MAF_USDA=8.197
NC_035088.1	30720030	.	C	T	.	.	MAF_USDA=1.765
NC_035088.1	30720031	.	G	A	.	.	MAF_INRAE=40.506;MAF_USDA=35.294
NC_035088.1	30720055	.	G	A	.	.	MAF_USDA=6.557
NC_035088.1	30720057	.	A	G	.	.	MAF_INRAE=41.667;MAF_USDA=7.059
NC_035088.1	30720074	.	C	T	.	.	MAF_USDA=12.5
NC_035088.1	30720153	.	C	A	.	.	MAF_INRAE=41.772;MAF_USDA=32.941
NC_035088.1	30720162	.	C	T	.	.	MAF_INRAE=6.329;MAF_USDA=7.377
NC_035088.1	30720208	.	ATTCACTTTCTGT	ATTCACTTTCTGG	.	.	MAF_USDA=6.25
NC_035088.1	30720220	.	T	G	.	.	MAF_INRAE=31.646
NC_035088.1	30720267	.	A	G	.	.	MAF_USDA=6.557
NC_035088.1	30720369	.	T	C	.	.	MAF_INRAE=42.405;MAF_USDA=18.824
NC_035088.1	30720513	.	A	G	.	.	MAF_USDA=12.5
NC_035088.1	30720575	.	A	C	.	.	MAF_INRAE=18.354;MAF_USDA=14.167
NC_035088.1	30720594	.	G	T	.	.	MAF_USDA=1.639
NC_035088.1	30720601	.	T	C	.	.	MAF_INRAE=20.833
NC_035088.1	30720610	.	C	T	.	.	MAF_INRAE=50.0;MAF_USDA=45.294
NC_035088.1	30720611	.	G	A	.	.	MAF_USDA=12.5
NC_035088.1	30720779	.	G	T	.	.	MAF_USDA=4.918
NC_035088.1	30720811	.	C	A	.	.	MAF_INRAE=18.354;MAF_USDA=18.235
NC_035088.1	30720853	.	A	C	.	.	MAF_USDA=2.459
NC_035088.1	30720854	.	C	A	.	.	MAF_INRAE=5.263;MAF_USDA=8.235
NC_035088.1	30720856	.	T	A	.	.	MAF_USDA=2.353
NC_035088.1	30720923	.	A	T	.	.	MAF_USDA=3.279
NC_035088.1	30720956	.	C	G	.	.	MAF_USDA=4.098
NC_035088.1	30720998	.	A	T	.	.	MAF_INRAE=50.0;MAF_USDA=48.235
NC_035088.1	30721035	.	T	G	.	.	MAF_INRAE=18.987;MAF_USDA=40.588
NC_035088.1	30721093	.	C	G	.	.	MAF_USDA=4.118
NC_035088.1	30721143	.	G	T	.	.	MAF_INRAE=49.367;MAF_USDA=47.647
NC_035088.1	30721167	.	T	C	.	.	MAF_USDA=22.353
NC_035088.1	30721211	.	C	T	.	.	MAF_INRAE=5.263;MAF_USDA=2.941
NC_035088.1	30721216	.	G	T	.	.	MAF_INRAE=18.354;MAF_USDA=17.647
NC_035088.1	30721297	.	A	T	.	.	MAF_USDA=1.639
NC_035088.1	30721353	.	G	A	.	.	MAF_INRAE=50.0;MAF_USDA=36.471
NC_035088.1	30721362	.	G	A	.	.	MAF_USDA=3.279
NC_035088.1	30721435	.	T	G	.	.	MAF_INRAE=49.367;MAF_USDA=32.941
NC_035088.1	30721543	.	C	T	.	.	MAF_USDA=12.5
NC_035088.1	30721689	.	A	T	.	.	MAF_USDA=8.197
NC_035088.1	30721708	.	C	T	.	.	MAF_USDA=6.557
NC_035088.1	30721717	.	T	A	.	.	MAF_INRAE=7.595;MAF_USDA=1.639
NC_035088.1	30721768	.	A	C	.	.	MAF_USDA=12.5
NC_035088.1	30721817	.	C	A	.	.	MAF_INRAE=23.333;MAF_USDA=8.235
NC_035088.1	30721862	.	T	G	.	.	MAF_USDA=6.471
NC_035088.1	30721917	.	C	T	.	.	MAF_USDA=1.639
NC_035088.1	30722068	.	C	A	.	.	MAF_USDA=14.583
NC_035088.1	30722079	.	T	G	.	.	MAF_INRAE=21.053;MAF_USDA=33.333
NC_035088.1	30722090	.	A	G	.	.	MAF_INRAE=5.263
NC_035088.1	30722154	.	T	G	.	.	MAF_INRAE=21.053;MAF_USDA=50.0
NC_035088.1	30722334	.	T	C	.	.	MAF_USDA=12.5
NC_035088.1	30722438	.	A	G	.	.	MAF_INRAE=5.263;MAF_USDA=20.833
NC_035088.1	30722449	.	A	C	.	.	MAF_INRAE=5.263;MAF_USDA=18.75
NC_035088.1	30722547	.	A	C	.	.	MAF_USDA=12.5
NC_035088.1	30722554	.	A	G	.	.	MAF_USDA=41.667
NC_035088.1	30722561	.	G	C	.	.	MAF_USDA=14.583
NC_035088.1	30722568	.	A	T	.	.	MAF_USDA=14.583
NC_035088.1	30723968	.	C	G	.	.	MAF_INRAE=5.063
NC_035088.1	30724002	.	C	G	.	.	MAF_USDA=12.5
NC_035088.1	30724120	.	G	T	.	.	MAF_INRAE=49.367;MAF_USDA=28.824
NC_035088.1	30724130	.	C	A	.	.	MAF_INRAE=49.367;MAF_USDA=24.706
NC_035088.1	30724161	.	T	A	.	.	MAF_INRAE=6.962;MAF_USDA=7.377
NC_035088.1	30724182	.	T	C	.	.	MAF_INRAE=35.833;MAF_USDA=14.706
NC_035088.1	30724479	.	G	A	.	.	MAF_INRAE=6.329;MAF_USDA=13.934
NC_035088.1	30724510	.	A	T	.	.	MAF_USDA=2.459
NC_035088.1	30724559	.	T	G	.	.	MAF_INRAE=5.833;MAF_USDA=12.5
NC_035088.1	30724715	.	C	T	.	.	MAF_USDA=10.656
NC_035088.1	30724744	.	A	T	.	.	MAF_INRAE=41.139;MAF_USDA=28.824
NC_035088.1	30724745	.	T	C	.	.	MAF_USDA=12.5
NC_035088.1	30724791	.	T	C	.	.	MAF_USDA=6.557
NC_035088.1	30724856	.	T	A	.	.	MAF_INRAE=41.772;MAF_USDA=38.235
NC_035088.1	30724895	.	G	A	.	.	MAF_USDA=1.639
NC_035088.1	30724917	.	A	T	.	.	MAF_USDA=2.459
NC_035088.1	30724978	.	T	G	.	.	MAF_INRAE=42.405;MAF_USDA=38.235
NC_035088.1	30724979	.	C	A	.	.	MAF_INRAE=30.833;MAF_USDA=38.235
NC_035088.1	30725020	.	G	C	.	.	MAF_USDA=1.639
NC_035088.1	30725043	.	A	G	.	.	MAF_INRAE=6.962;MAF_USDA=6.557
NC_035088.1	30725069	.	C	T	.	.	MAF_USDA=6.557
NC_035088.1	30725090	.	A	G	.	.	MAF_USDA=2.459
NC_035088.1	30725115	.	C	T	.	.	MAF_USDA=5.738
NC_035088.1	30725138	.	A	G	.	.	MAF_USDA=12.5
NC_035088.1	30725193	.	A	G	.	.	MAF_USDA=12.5
NC_035088.1	30725239	.	G	A	.	.	MAF_INRAE=40.0;MAF_USDA=12.5
NC_035088.1	30725274	.	C	T	.	.	MAF_USDA=9.412
NC_035088.1	30725306	.	G	A	.	.	MAF_USDA=4.918
NC_035088.1	30725356	.	G	T	.	.	MAF_INRAE=48.734;MAF_USDA=24.118
NC_035088.1	30725460	.	C	A	.	.	MAF_INRAE=4.167;MAF_USDA=5.738
NC_035088.1	30725470	.	G	A	.	.	MAF_USDA=1.639
NC_035088.1	30725489	.	C	A	.	.	MAF_USDA=1.639
NC_035088.1	30725490	.	C	G	.	.	MAF_USDA=1.639
NC_035088.1	30725502	.	C	A	.	.	MAF_USDA=1.639
NC_035088.1	30725537	.	G	T	.	.	MAF_USDA=6.557
NC_035088.1	30725540	.	C	T	.	.	MAF_USDA=1.639
NC_035088.1	30725553	.	G	A	.	.	MAF_USDA=5.738
NC_035088.1	30725577	.	T	C	.	.	MAF_USDA=16.393
NC_035088.1	30727073	.	T	C	.	.	MAF_USDA=9.322
NC_035088.1	30727160	.	G	A	.	.	MAF_INRAE=10.526;MAF_USDA=7.5
NC_035088.1	30727186	.	T	C	.	.	MAF_USDA=5.833
NC_035088.1	30727206	.	C	A	.	.	MAF_USDA=2.5
NC_035088.1	30727381	.	T	C	.	.	MAF_USDA=14.583
NC_035088.1	30727465	.	C	T	.	.	MAF_INRAE=41.772;MAF_USDA=31.176
NC_035088.1	30727546	.	T	A	.	.	MAF_INRAE=6.329;MAF_USDA=13.934
NC_035088.1	30727709	.	T	G	.	.	MAF_USDA=4.098
NC_035088.1	30727710	.	T	C	.	.	MAF_USDA=8.235
NC_035088.1	30727731	.	C	T	.	.	MAF_INRAE=1.667;MAF_USDA=16.667
NC_035088.1	30727758	.	G	C	.	.	MAF_INRAE=40.833;MAF_USDA=7.059
NC_035088.1	30727782	.	T	G	.	.	MAF_USDA=2.459
NC_035088.1	30727809	.	G	A	.	.	MAF_USDA=15.574
NC_035088.1	30727823	.	C	T	.	.	MAF_USDA=2.459
NC_035088.1	30727824	.	T	G	.	.	MAF_INRAE=5.696;MAF_USDA=5.882
NC_035088.1	30728100	.	G	A	.	.	MAF_INRAE=5.0;MAF_USDA=1.639
NC_035088.1	30728182	.	T	A	.	.	MAF_INRAE=49.367;MAF_USDA=23.529
NC_035088.1	30728213	.	C	A	.	.	MAF_USDA=3.279
NC_035088.1	30728249	.	A	G	.	.	MAF_INRAE=41.772;MAF_USDA=28.235
NC_035088.1	30728286	.	A	C	.	.	MAF_INRAE=41.772;MAF_USDA=30.0
NC_035088.1	30728302	.	C	T	.	.	MAF_USDA=4.098
NC_035088.1	30728308	.	T	C	.	.	MAF_INRAE=5.263
NC_035088.1	30728314	.	A	C	.	.	MAF_USDA=12.5
NC_035088.1	30728340	.	A	C	.	.	MAF_USDA=15.882
NC_035088.1	30728358	.	A	C	.	.	MAF_INRAE=41.772;MAF_USDA=40.0
NC_035088.1	30728379	.	G	A	.	.	MAF_INRAE=41.772;MAF_USDA=28.824
NC_035088.1	30728418	.	C	T	.	.	MAF_INRAE=5.263;MAF_USDA=4.167
NC_035088.1	30728434	.	G	A	.	.	MAF_INRAE=50.0;MAF_USDA=24.706
NC_035088.1	30728443	.	C	G	.	.	MAF_INRAE=21.053;MAF_USDA=1.639
NC_035088.1	30728450	.	T	A	.	.	MAF_USDA=1.639
NC_035088.1	30728471	.	C	T	.	.	MAF_INRAE=6.962;MAF_USDA=7.377
NC_035088.1	30728477	.	G	T	.	.	MAF_INRAE=42.405;MAF_USDA=39.412
NC_035088.1	30728482	.	C	T	.	.	MAF_INRAE=3.333;MAF_USDA=5.738
NC_035088.1	30728518	.	T	A	.	.	MAF_INRAE=6.962;MAF_USDA=13.529
NC_035088.1	30728531	.	C	A	.	.	MAF_USDA=8.824
NC_035088.1	30728696	.	T	A	.	.	MAF_USDA=3.279
NC_035088.1	30728795	.	T	C	.	.	MAF_INRAE=41.772;MAF_USDA=31.176
NC_035088.1	30728829	.	T	C	.	.	MAF_INRAE=30.833;MAF_USDA=38.824
NC_035088.1	30728880	.	G	A	.	.	MAF_INRAE=41.772;MAF_USDA=38.095
NC_035088.1	30728888	.	C	G	.	.	MAF_USDA=1.667
NC_035088.1	30728986	.	G	T	.	.	MAF_INRAE=41.139;MAF_USDA=30.0
NC_035088.1	30729124	.	G	A	.	.	MAF_USDA=6.471
NC_035088.1	30729131	.	G	T	.	.	MAF_INRAE=40.506;MAF_USDA=29.412
NC_035088.1	30729132	.	G	C	.	.	MAF_INRAE=28.333;MAF_USDA=29.412
NC_035088.1	30729137	.	G	A	.	.	MAF_USDA=6.557
NC_035088.1	30729155	.	C	A	.	.	MAF_USDA=8.824
NC_035088.1	30729180	.	C	T	.	.	MAF_USDA=1.639
NC_035088.1	30729215	.	T	A	.	.	MAF_INRAE=6.962;MAF_USDA=13.115
NC_035088.1	30729315	.	T	G	.	.	MAF_USDA=1.639
NC_035088.1	30729330	.	G	A	.	.	MAF_INRAE=5.263;MAF_USDA=2.941
NC_035088.1	30729375	.	T	G	.	.	MAF_USDA=3.279
NC_035088.1	30729538	.	G	C	.	.	MAF_USDA=4.118
NC_035088.1	30729599	.	A	C	.	.	MAF_INRAE=40.833;MAF_USDA=9.836
NC_035088.1	30729699	.	C	T	.	.	MAF_USDA=7.647
NC_035088.1	30729739	.	G	A	.	.	MAF_INRAE=6.962;MAF_USDA=13.529
NC_035088.1	30729750	.	C	T	.	.	MAF_USDA=7.647
NC_035088.1	30729839	.	C	T	.	.	MAF_USDA=1.639
NC_035088.1	30729966	.	C	T	.	.	MAF_INRAE=4.43;MAF_USDA=1.765
NC_035088.1	30729973	.	C	G	.	.	MAF_USDA=4.118
NC_035088.1	30730048	.	G	A	.	.	MAF_USDA=8.235
NC_035088.1	30730149	.	C	A	.	.	MAF_USDA=6.557
NC_035088.1	30730184	.	T	G	.	.	MAF_USDA=8.824
NC_035088.1	30730271	.	T	G	.	.	MAF_INRAE=38.608;MAF_USDA=31.25
NC_035088.1	30730280	.	T	G	.	.	MAF_INRAE=38.608
NC_035088.1	30730462	.	G	T	.	.	MAF_USDA=4.118
NC_035088.1	30730580	.	G	A	.	.	MAF_INRAE=1.667;MAF_USDA=14.583
NC_035088.1	30730690	.	C	T	.	.	MAF_INRAE=4.43;MAF_USDA=4.098
NC_035088.1	30730720	.	G	T	.	.	MAF_USDA=1.639
NC_035088.1	30730912	.	C	T	.	.	MAF_USDA=2.941
NC_035088.1	30730977	.	T	C	.	.	MAF_INRAE=5.263;MAF_USDA=14.118
NC_035088.1	30731026	.	T	G	.	.	MAF_INRAE=24.167;MAF_USDA=2.941
NC_035088.1	30731028	.	A	C	.	.	MAF_USDA=4.918
NC_035088.1	30731031	.	C	T	.	.	MAF_USDA=4.118
NC_035088.1	30731051	.	A	G	.	.	MAF_INRAE=39.873;MAF_USDA=41.765
NC_035088.1	30731064	.	C	T	.	.	MAF_USDA=5.738
NC_035088.1	30731095	.	A	T	.	.	MAF_USDA=5.738
NC_035088.1	30731112	.	A	C	.	.	MAF_USDA=7.647
NC_035088.1	30731196	.	A	G	.	.	MAF_USDA=12.5
NC_035088.1	30731223	.	T	C	.	.	MAF_USDA=8.824
NC_035088.1	30731251	.	T	A	.	.	MAF_USDA=3.279
NC_035088.1	30731252	.	G	T	.	.	MAF_USDA=3.279
NC_035088.1	30731260	.	A	G	.	.	MAF_USDA=5.738
NC_035088.1	30731264	.	A	C	.	.	MAF_INRAE=39.873;MAF_USDA=32.941
NC_035088.1	30731371	.	A	T	.	.	MAF_USDA=6.557
NC_035088.1	30731620	.	A	G	.	.	MAF_USDA=3.279
NC_035088.1	30731888	.	A	T	.	.	MAF_INRAE=6.962;MAF_USDA=10.656
NC_035088.1	30731903	.	C	A	.	.	MAF_INRAE=15.833
NC_035088.1	30732314	.	A	T	.	.	MAF_USDA=3.279
NC_035088.1	30732316	.	G	A	.	.	MAF_USDA=7.647
NC_035088.1	30732371	.	A	T	.	.	MAF_INRAE=39.241;MAF_USDA=35.294
NC_035088.1	30732460	.	C	A	.	.	MAF_INRAE=39.873;MAF_USDA=21.765
NC_035088.1	30732466	.	C	T	.	.	MAF_INRAE=47.468;MAF_USDA=14.706
NC_035088.1	30732549	.	A	C	.	.	MAF_USDA=11.176
NC_035088.1	30732552	.	C	G	.	.	MAF_USDA=3.279
NC_035088.1	30732605	.	A	G	.	.	MAF_INRAE=1.667
NC_035088.1	30732622	.	A	C	.	.	MAF_USDA=12.5
NC_035088.1	30732690	.	A	C	.	.	MAF_INRAE=8.228;MAF_USDA=37.647
NC_035088.1	30732733	.	A	G	.	.	MAF_INRAE=41.667;MAF_USDA=12.5
NC_035088.1	30732734	.	T	G	.	.	MAF_USDA=5.738
NC_035088.1	30732749	.	T	A	.	.	MAF_USDA=5.738
NC_035088.1	30732761	.	C	A	.	.	MAF_USDA=5.0
NC_035088.1	30732846	.	A	T	.	.	MAF_USDA=11.446
NC_035088.1	30732847	.	A	C	.	.	MAF_USDA=10.843
NC_035088.1	30733037	.	C	A	.	.	MAF_INRAE=4.43;MAF_USDA=6.471
NC_035088.1	30733068	.	C	A	.	.	MAF_USDA=5.738
NC_035088.1	30733118	.	G	C	.	.	MAF_USDA=12.5
NC_035088.1	30733250	.	T	A	.	.	MAF_INRAE=39.873;MAF_USDA=42.353
NC_035088.1	30733258	.	C	T	.	.	MAF_INRAE=39.873;MAF_USDA=32.941
NC_035088.1	30733269	.	A	G	.	.	MAF_INRAE=6.962;MAF_USDA=22.917
NC_035088.1	30733308	.	G	A	.	.	MAF_INRAE=39.873;MAF_USDA=33.529
NC_035088.1	30733443	.	C	G	.	.	MAF_INRAE=11.392;MAF_USDA=10.588
NC_035088.1	30733526	.	G	T	.	.	MAF_INRAE=5.263;MAF_USDA=2.941
NC_035088.1	30733553	.	A	T	.	.	MAF_USDA=4.098
NC_035088.1	30733606	.	G	T	.	.	MAF_USDA=2.459
NC_035088.1	30733652	.	G	A	.	.	MAF_USDA=6.557
NC_035088.1	30733812	.	G	T	.	.	MAF_USDA=12.5
NC_035088.1	30733989	.	C	T	.	.	MAF_USDA=10.0
NC_035088.1	30734003	.	A	T	.	.	MAF_USDA=4.918
NC_035088.1	30734015	.	T	C	.	.	MAF_USDA=1.765
NC_035088.1	30734138	.	G	A	.	.	MAF_USDA=10.656
NC_035088.1	30734200	.	G	T	.	.	MAF_USDA=2.459
NC_035088.1	30734235	.	T	A	.	.	MAF_USDA=4.918
NC_035088.1	30734236	.	A	T	.	.	MAF_USDA=4.918
NC_035088.1	30734322	.	T	C	.	.	MAF_INRAE=41.667;MAF_USDA=20.588
NC_035088.1	30734331	.	C	T	.	.	MAF_USDA=6.557
NC_035088.1	30734356	.	C	T	.	.	MAF_USDA=13.115
NC_035088.1	30734397	.	G	T	.	.	MAF_USDA=12.295
NC_035088.1	30734400	.	C	A	.	.	MAF_INRAE=40.833;MAF_USDA=19.412
NC_035088.1	30734432	.	T	A	.	.	MAF_INRAE=8.228;MAF_USDA=28.824
NC_035088.1	30734445	.	T	A	.	.	MAF_USDA=3.279
NC_035088.1	30734450	.	T	G	.	.	MAF_USDA=12.5
NC_035088.1	30734466	.	A	T	.	.	MAF_INRAE=6.962;MAF_USDA=11.475
NC_035088.1	30734529	.	C	G	.	.	MAF_USDA=10.588
NC_035088.1	30734562	.	A	G	.	.	MAF_INRAE=5.263;MAF_USDA=12.941
NC_035088.1	30734626	.	T	A	.	.	MAF_INRAE=23.333;MAF_USDA=1.765
NC_035088.1	30734638	.	T	C	.	.	MAF_INRAE=40.833;MAF_USDA=11.176
NC_035088.1	30734648	.	G	C	.	.	MAF_INRAE=40.833;MAF_USDA=11.176
NC_035088.1	30734683	.	C	T	.	.	MAF_USDA=1.639
NC_035088.1	30734803	.	A	C	.	.	MAF_INRAE=39.873;MAF_USDA=36.471
NC_035088.1	30734807	.	T	A	.	.	MAF_INRAE=10.526;MAF_USDA=7.377
NC_035088.1	30734848	.	C	T	.	.	MAF_INRAE=41.139;MAF_USDA=32.941
NC_035088.1	30734875	.	C	T	.	.	MAF_INRAE=6.962;MAF_USDA=21.311
NC_035088.1	30734901	.	T	C	.	.	MAF_USDA=11.765
NC_035088.1	30734936	.	A	C	.	.	MAF_USDA=12.941
NC_035088.1	30735037	.	T	C	.	.	MAF_INRAE=41.667;MAF_USDA=11.176
NC_035088.1	30735039	.	G	C	.	.	MAF_USDA=10.417
NC_035088.1	30735170	.	C	T	.	.	MAF_INRAE=4.43;MAF_USDA=1.639
NC_035088.1	30735178	.	T	G	.	.	MAF_INRAE=10.759;MAF_USDA=1.765
NC_035088.1	30735215	.	T	C	.	.	MAF_INRAE=4.43;MAF_USDA=1.765
NC_035088.1	30735340	.	C	T	.	.	MAF_INRAE=39.873;MAF_USDA=50.0
NC_035088.1	30735350	.	C	G	.	.	MAF_INRAE=20.833
NC_035088.1	30735507	.	C	A	.	.	MAF_INRAE=32.911;MAF_USDA=34.706
NC_035088.1	30735520	.	A	T	.	.	MAF_USDA=2.459
NC_035088.1	30735521	.	T	G	.	.	MAF_INRAE=39.873;MAF_USDA=37.059
NC_035088.1	30735524	.	T	G	.	.	MAF_INRAE=41.667;MAF_USDA=11.176
NC_035088.1	30735537	.	G	A	.	.	MAF_INRAE=39.873;MAF_USDA=37.059
NC_035088.1	30735610	.	G	C	.	.	MAF_USDA=10.0
NC_035088.1	30735659	.	G	A	.	.	MAF_USDA=5.738
NC_035088.1	30735684	.	T	C	.	.	MAF_USDA=2.459
NC_035088.1	30735699	.	G	A	.	.	MAF_USDA=14.583
NC_035088.1	30735738	.	G	A	.	.	MAF_USDA=2.459
NC_035088.1	30735805	.	A	C	.	.	MAF_INRAE=29.747;MAF_USDA=18.235
NC_035088.1	30735815	.	G	A	.	.	MAF_INRAE=40.833;MAF_USDA=11.176
NC_035088.1	30735918	.	C	A	.	.	MAF_INRAE=38.608;MAF_USDA=45.882
NC_035088.1	30736006	.	C	A	.	.	MAF_INRAE=6.962;MAF_USDA=7.377
NC_035088.1	30736010	.	A	T	.	.	MAF_INRAE=5.833;MAF_USDA=19.672
NC_035088.1	30736057	.	C	T	.	.	MAF_INRAE=5.263;MAF_USDA=16.471
NC_035088.1	30736123	.	C	T	.	.	MAF_INRAE=1.667
NC_035088.1	30736145	.	C	T	.	.	MAF_INRAE=5.263
NC_035088.1	30736221	.	C	T	.	.	MAF_INRAE=5.0;MAF_USDA=1.639
NC_035088.1	30736256	.	T	C	.	.	MAF_USDA=17.059
NC_035088.1	30736537	.	A	C	.	.	MAF_INRAE=5.0;MAF_USDA=21.311
NC_035088.1	30736542	.	A	G	.	.	MAF_USDA=12.5
NC_035088.1	30736852	.	T	C	.	.	MAF_INRAE=41.667;MAF_USDA=20.588
NC_035088.1	30736857	.	T	G	.	.	MAF_USDA=13.115
NC_035088.1	30736913	.	C	T	.	.	MAF_USDA=12.5
NC_035088.1	30736985	.	T	G	.	.	MAF_INRAE=1.667
NC_035088.1	30737321	.	A	C	.	.	MAF_INRAE=43.333;MAF_USDA=12.5
NC_035088.1	30737322	.	A	G	.	.	MAF_USDA=6.25
NC_035088.1	30737338	.	G	T	.	.	MAF_USDA=12.5
NC_035088.1	30737346	.	A	T	.	.	MAF_INRAE=41.667;MAF_USDA=12.5
NC_035088.1	30737626	.	T	C	.	.	MAF_USDA=4.167
NC_035088.1	30741257	.	C	A	.	.	MAF_USDA=10.417
NC_035088.1	30741258	.	G	A	.	.	MAF_USDA=2.459
NC_035088.1	30741287	.	T	G	.	.	MAF_INRAE=41.139;MAF_USDA=32.353
NC_035088.1	30741334	.	C	G	.	.	MAF_INRAE=39.241;MAF_USDA=47.647
NC_035088.1	30741343	.	T	G	.	.	MAF_INRAE=6.962;MAF_USDA=21.311
NC_035088.1	30741352	.	C	G	.	.	MAF_INRAE=6.962;MAF_USDA=19.672
NC_035088.1	30741418	.	T	C	.	.	MAF_USDA=4.098
NC_035088.1	30741420	.	T	C	.	.	MAF_INRAE=38.608;MAF_USDA=46.471
NC_035088.1	30741433	.	G	C	.	.	MAF_INRAE=6.962;MAF_USDA=19.672
NC_035088.1	30741441	.	T	G	.	.	MAF_INRAE=4.43;MAF_USDA=1.639
NC_035088.1	30741451	.	T	A	.	.	MAF_INRAE=39.241;MAF_USDA=45.882
NC_035088.1	30741488	.	T	A	.	.	MAF_USDA=12.5
NC_035088.1	30741503	.	T	A	.	.	MAF_USDA=2.459
NC_035088.1	30741511	.	T	G	.	.	MAF_INRAE=6.962;MAF_USDA=18.852
NC_035088.1	30741521	.	A	G	.	.	MAF_USDA=2.459
NC_035088.1	30741530	.	A	C	.	.	MAF_INRAE=37.975;MAF_USDA=44.706
NC_035088.1	30741543	.	C	A	.	.	MAF_INRAE=39.873;MAF_USDA=32.353
NC_035088.1	30741544	.	C	A	.	.	MAF_USDA=3.279
NC_035088.1	30741643	.	C	A	.	.	MAF_USDA=11.176
NC_035088.1	30741739	.	T	C	.	.	MAF_INRAE=40.0;MAF_USDA=7.059
NC_035088.1	30741744	.	T	G	.	.	MAF_INRAE=40.0;MAF_USDA=6.471
NC_035088.1	30741754	.	C	A	.	.	MAF_INRAE=39.167;MAF_USDA=22.951
NC_035088.1	30741798	.	A	T	.	.	MAF_USDA=12.5
NC_035088.1	30741838	.	G	A	.	.	MAF_USDA=40.588
NC_035088.1	30741909	.	C	T	.	.	MAF_USDA=14.583
NC_035088.1	30741940	.	G	A	.	.	MAF_USDA=8.333
NC_035088.1	30742673	.	G	A	.	.	MAF_USDA=4.918
NC_035088.1	30742696	.	A	T	.	.	MAF_INRAE=38.608;MAF_USDA=33.529
NC_035088.1	30742724	.	C	A	.	.	MAF_INRAE=43.038;MAF_USDA=37.647
NC_035088.1	30742756	.	C	T	.	.	MAF_INRAE=40.506;MAF_USDA=33.529
NC_035088.1	30742841	.	G	A	.	.	MAF_INRAE=6.962
NC_035088.1	30742881	.	C	A	.	.	MAF_USDA=2.459
NC_035088.1	30742936	.	T	C	.	.	MAF_USDA=18.75
NC_035088.1	30742950	.	G	A	.	.	MAF_USDA=10.588
NC_035088.1	30743030	.	G	A	.	.	MAF_INRAE=39.241;MAF_USDA=47.059
NC_035088.1	30743051	.	G	C	.	.	MAF_INRAE=24.167;MAF_USDA=2.941
NC_035088.1	30743052	.	G	T	.	.	MAF_INRAE=24.167;MAF_USDA=2.941
NC_035088.1	30743066	.	G	A	.	.	MAF_INRAE=38.608;MAF_USDA=46.471
NC_035088.1	30743188	.	C	A	.	.	MAF_USDA=12.5
NC_035088.1	30743219	.	G	A	.	.	MAF_USDA=12.5
NC_035088.1	30743285	.	T	C	.	.	MAF_USDA=10.588
NC_035088.1	30743292	.	C	T	.	.	MAF_INRAE=6.962;MAF_USDA=9.836
NC_035088.1	30743299	.	G	A	.	.	MAF_USDA=4.118
NC_035088.1	30743320	.	G	A	.	.	MAF_USDA=12.5
NC_035088.1	30743417	.	C	T	.	.	MAF_USDA=4.918
NC_035088.1	30743459	.	A	G	.	.	MAF_INRAE=10.526
NC_035088.1	30743462	.	G	A	.	.	MAF_INRAE=5.833;MAF_USDA=19.672
NC_035088.1	30743557	.	T	G	.	.	MAF_USDA=12.5
NC_035088.1	30743559	.	C	T	.	.	MAF_USDA=1.639
NC_035088.1	30743588	.	G	A	.	.	MAF_INRAE=41.667;MAF_USDA=20.0
NC_035088.1	30743594	.	T	G	.	.	MAF_INRAE=41.667;MAF_USDA=20.0
NC_035088.1	30743602	.	G	A	.	.	MAF_INRAE=41.667;MAF_USDA=20.0
NC_035088.1	30743728	.	G	T	.	.	MAF_INRAE=6.329;MAF_USDA=19.672
NC_035088.1	30743826	.	C	T	.	.	MAF_INRAE=6.329;MAF_USDA=20.492
NC_035088.1	30743843	.	C	T	.	.	MAF_USDA=3.279
NC_035088.1	30743882	.	T	G	.	.	MAF_INRAE=24.167;MAF_USDA=1.765
NC_035088.1	30744046	.	G	T	.	.	MAF_INRAE=39.241;MAF_USDA=45.294
NC_035088.1	30744051	.	G	C	.	.	MAF_INRAE=40.506;MAF_USDA=32.941
NC_035088.1	30744064	.	G	A	.	.	MAF_INRAE=21.519;MAF_USDA=11.765
NC_035088.1	30744087	.	G	A	.	.	MAF_INRAE=6.962;MAF_USDA=20.492
NC_035088.1	30744133	.	T	C	.	.	MAF_USDA=5.738
NC_035088.1	30744134	.	G	T	.	.	MAF_USDA=5.738
NC_035088.1	30744160	.	C	T	.	.	MAF_INRAE=41.667;MAF_USDA=30.588
NC_035088.1	30744172	.	T	C	.	.	MAF_INRAE=38.608;MAF_USDA=32.941
NC_035088.1	30744266	.	G	T	.	.	MAF_USDA=2.459
NC_035088.1	30744315	.	G	T	.	.	MAF_USDA=5.738
NC_035088.1	30744329	.	C	T	.	.	MAF_INRAE=38.608;MAF_USDA=31.25
NC_035088.1	30744366	.	C	A	.	.	MAF_INRAE=38.608;MAF_USDA=45.882
NC_035088.1	30744403	.	C	A	.	.	MAF_USDA=11.176
NC_035088.1	30744434	.	A	C	.	.	MAF_USDA=12.5
NC_035088.1	30744487	.	G	T	.	.	MAF_INRAE=40.833;MAF_USDA=20.0
NC_035088.1	30744488	.	A	T	.	.	MAF_INRAE=41.667;MAF_USDA=20.0
NC_035088.1	30744497	.	T	G	.	.	MAF_USDA=3.279
NC_035088.1	30744514	.	G	A	.	.	MAF_INRAE=1.667;MAF_USDA=14.583
NC_035088.1	30744519	.	G	A	.	.	MAF_INRAE=40.833;MAF_USDA=20.588
NC_035088.1	30744577	.	T	C	.	.	MAF_INRAE=40.506;MAF_USDA=32.941
NC_035088.1	30744628	.	T	A	.	.	MAF_USDA=7.647
NC_035088.1	30744694	.	C	G	.	.	MAF_USDA=9.836
NC_035088.1	30744714	.	G	A	.	.	MAF_USDA=12.5
NC_035088.1	30744725	.	G	A	.	.	MAF_INRAE=40.833;MAF_USDA=21.176
NC_035088.1	30744728	.	T	A	.	.	MAF_INRAE=40.833;MAF_USDA=14.706
NC_035088.1	30744729	.	T	A	.	.	MAF_INRAE=23.333;MAF_USDA=2.083
NC_035088.1	30744730	.	T	G	.	.	MAF_INRAE=6.962;MAF_USDA=15.294
NC_035088.1	30744803	.	A	C	.	.	MAF_USDA=5.738
NC_035088.1	30744854	.	C	T	.	.	MAF_INRAE=38.608;MAF_USDA=47.059
NC_035088.1	30744977	.	C	A	.	.	MAF_USDA=25.294
NC_035088.1	30744985	.	A	T	.	.	MAF_INRAE=5.833;MAF_USDA=18.75
NC_035088.1	30745037	.	A	T	.	.	MAF_USDA=1.639
NC_035088.1	30745042	.	C	T	.	.	MAF_USDA=2.459
NC_035088.1	30745186	.	G	A	.	.	MAF_USDA=2.459
NC_035088.1	30745368	.	G	C	.	.	MAF_INRAE=40.506;MAF_USDA=33.529
NC_035088.1	30745416	.	T	C	.	.	MAF_INRAE=39.873;MAF_USDA=46.471
NC_035088.1	30745641	.	G	A	.	.	MAF_USDA=11.176
NC_035088.1	30745677	.	C	T	.	.	MAF_INRAE=5.263;MAF_USDA=10.0
NC_035088.1	30745681	.	G	A	.	.	MAF_USDA=10.0
NC_035088.1	30745793	.	T	C	.	.	MAF_INRAE=38.608;MAF_USDA=49.412
NC_035088.1	30745824	.	A	T	.	.	MAF_INRAE=39.873;MAF_USDA=47.647
NC_035088.1	30745874	.	A	G	.	.	MAF_INRAE=6.962;MAF_USDA=19.672
NC_035088.1	30745921	.	G	A	.	.	MAF_USDA=4.167
NC_035088.1	30745933	.	G	C	.	.	MAF_USDA=6.557
NC_035088.1	30745959	.	T	C	.	.	MAF_INRAE=41.667;MAF_USDA=31.765
NC_035088.1	30745985	.	G	A	.	.	MAF_INRAE=39.241;MAF_USDA=45.882
NC_035088.1	30746237	.	C	G	.	.	MAF_USDA=10.656
NC_035088.1	30746265	.	G	A	.	.	MAF_INRAE=6.962;MAF_USDA=6.557
NC_035088.1	30746313	.	A	C	.	.	MAF_INRAE=41.667;MAF_USDA=30.588
NC_035088.1	30746316	.	T	G	.	.	MAF_INRAE=5.263
NC_035088.1	30746321	.	G	T	.	.	MAF_INRAE=21.053;MAF_USDA=3.279
NC_035088.1	30746440	.	G	T	.	.	MAF_INRAE=32.911;MAF_USDA=31.765
NC_035088.1	30746511	.	G	T	.	.	MAF_USDA=5.738
NC_035088.1	30746534	.	A	G	.	.	MAF_USDA=1.639
NC_035088.1	30746647	.	C	T	.	.	MAF_INRAE=5.263;MAF_USDA=4.167
NC_035088.1	30746658	.	G	A	.	.	MAF_INRAE=5.263;MAF_USDA=2.941
NC_035088.1	30746766	.	G	C	.	.	MAF_INRAE=6.962;MAF_USDA=7.377
NC_035088.1	30746884	.	A	C	.	.	MAF_INRAE=5.263;MAF_USDA=12.941
NC_035088.1	30746904	.	T	A	.	.	MAF_USDA=12.5
NC_035088.1	30746959	.	C	G	.	.	MAF_INRAE=32.911;MAF_USDA=43.529
NC_035088.1	30746983	.	T	A	.	.	MAF_USDA=10.656
NC_035088.1	30746985	.	T	A	.	.	MAF_USDA=7.377
NC_035088.1	30747017	.	T	A	.	.	MAF_INRAE=1.667;MAF_USDA=1.639
NC_035088.1	30747278	.	T	G	.	.	MAF_INRAE=6.962;MAF_USDA=7.377
NC_035088.1	30747279	.	A	C	.	.	MAF_USDA=3.279
NC_035088.1	30747287	.	C	A	.	.	MAF_INRAE=39.873;MAF_USDA=33.529
NC_035088.1	30747369	.	G	T	.	.	MAF_USDA=2.459
NC_035088.1	30747469	.	C	A	.	.	MAF_INRAE=41.667
NC_035088.1	30747482	.	G	A	.	.	MAF_INRAE=6.329;MAF_USDA=18.033
NC_035088.1	30747517	.	C	T	.	.	MAF_USDA=1.639
NC_035088.1	30747531	.	A	C	.	.	MAF_USDA=5.738
NC_035088.1	30747595	.	T	G	.	.	MAF_INRAE=39.873;MAF_USDA=36.31
NC_035088.1	30747621	.	A	G	.	.	MAF_INRAE=6.962;MAF_USDA=9.836
NC_035088.1	30747642	.	C	A	.	.	MAF_INRAE=6.962
NC_035088.1	30747715	.	G	A	.	.	MAF_USDA=10.241
NC_035088.1	30747781	.	G	A	.	.	MAF_USDA=6.557
NC_035088.1	30747782	.	T	C	.	.	MAF_INRAE=10.526;MAF_USDA=17.059
NC_035088.1	30747803	.	A	T	.	.	MAF_INRAE=5.263
NC_035088.1	30747808	.	G	T	.	.	MAF_INRAE=5.263
NC_035088.1	30747839	.	C	A	.	.	MAF_INRAE=10.526
NC_035088.1	30747943	.	C	G	.	.	MAF_USDA=10.588
NC_035088.1	30747984	.	C	T	.	.	MAF_INRAE=39.873;MAF_USDA=38.235
NC_035088.1	30748072	.	G	A	.	.	MAF_INRAE=41.667;MAF_USDA=20.0
NC_035088.1	30748073	.	C	T	.	.	MAF_INRAE=6.962;MAF_USDA=17.059
NC_035088.1	30748087	.	G	C	.	.	MAF_INRAE=21.519;MAF_USDA=11.176
NC_035088.1	30748146	.	C	A	.	.	MAF_INRAE=7.595;MAF_USDA=16.667
NC_035088.1	30748161	.	G	A	.	.	MAF_USDA=2.459
NC_035088.1	30748289	.	C	T	.	.	MAF_INRAE=39.873;MAF_USDA=38.235
NC_035088.1	30748298	.	C	A	.	.	MAF_INRAE=41.667;MAF_USDA=19.412
NC_035088.1	30748427	.	A	T	.	.	MAF_INRAE=5.263;MAF_USDA=14.118
NC_035088.1	30748557	.	T	C	.	.	MAF_INRAE=5.696;MAF_USDA=27.647
NC_035088.1	30748585	.	C	T	.	.	MAF_INRAE=37.975;MAF_USDA=41.176
NC_035088.1	30748587	.	A	T	.	.	MAF_USDA=12.5
NC_035088.1	30748595	.	G	T	.	.	MAF_USDA=12.5
NC_035088.1	30748632	.	A	T	.	.	MAF_INRAE=37.342;MAF_USDA=35.882
NC_035088.1	30748640	.	G	T	.	.	MAF_USDA=1.639
NC_035088.1	30748662	.	C	T	.	.	MAF_USDA=10.417
NC_035088.1	30748663	.	G	A	.	.	MAF_INRAE=24.167;MAF_USDA=2.083
NC_035088.1	30748718	.	G	T	.	.	MAF_INRAE=41.667;MAF_USDA=20.0
NC_035088.1	30748767	.	G	C	.	.	MAF_INRAE=4.43;MAF_USDA=12.941
NC_035088.1	30748864	.	G	A	.	.	MAF_INRAE=1.667
NC_035088.1	30748866	.	T	G	.	.	MAF_INRAE=40.833;MAF_USDA=11.176
NC_035088.1	30748901	.	C	T	.	.	MAF_USDA=8.824
NC_035088.1	30748907	.	T	C	.	.	MAF_INRAE=2.632;MAF_USDA=10.0
NC_035088.1	30748924	.	C	T	.	.	MAF_USDA=1.639
NC_035088.1	30748990	.	A	G	.	.	MAF_USDA=6.557
NC_035088.1	30749099	.	G	T	.	.	MAF_INRAE=4.43;MAF_USDA=1.639
NC_035088.1	30749108	.	C	A	.	.	MAF_INRAE=5.263;MAF_USDA=12.353
NC_035088.1	30749120	.	T	A	.	.	MAF_INRAE=4.43;MAF_USDA=13.115
NC_035088.1	30749180	.	A	G	.	.	MAF_INRAE=4.43;MAF_USDA=14.118
NC_035088.1	30749215	.	A	C	.	.	MAF_INRAE=5.263;MAF_USDA=13.529
NC_035088.1	30749252	.	G	A	.	.	MAF_INRAE=37.342;MAF_USDA=42.353
NC_035088.1	30749263	.	G	T	.	.	MAF_INRAE=41.667;MAF_USDA=41.176
NC_035088.1	30749280	.	C	G	.	.	MAF_USDA=8.235
NC_035088.1	30749289	.	A	T	.	.	MAF_USDA=8.235
NC_035088.1	30749317	.	C	A	.	.	MAF_INRAE=41.667;MAF_USDA=37.647
NC_035088.1	30749407	.	C	T	.	.	MAF_INRAE=5.263;MAF_USDA=14.118
NC_035088.1	30749527	.	A	G	.	.	MAF_INRAE=41.667;MAF_USDA=34.706
NC_035088.1	30749533	.	C	T	.	.	MAF_USDA=12.5
NC_035088.1	30749583	.	T	G	.	.	MAF_USDA=2.459
NC_035088.1	30749588	.	G	A	.	.	MAF_USDA=3.279
NC_035088.1	30749636	.	C	T	.	.	MAF_INRAE=4.43;MAF_USDA=1.667
NC_035088.1	30749677	.	T	A	.	.	MAF_USDA=3.279
NC_035088.1	30749679	.	C	A	.	.	MAF_INRAE=4.43;MAF_USDA=13.934
NC_035088.1	30749693	.	G	A	.	.	MAF_INRAE=4.43;MAF_USDA=13.934
NC_035088.1	30749769	.	C	A	.	.	MAF_INRAE=41.667;MAF_USDA=32.941
NC_035088.1	30749804	.	T	C	.	.	MAF_INRAE=32.911;MAF_USDA=9.412
NC_035088.1	30749839	.	A	T	.	.	MAF_USDA=3.279
NC_035088.1	30750120	.	T	C	.	.	MAF_USDA=1.765
NC_035088.1	30750254	.	T	C	.	.	MAF_USDA=5.738
NC_035088.1	30750312	.	C	T	.	.	MAF_INRAE=17.5
NC_035088.1	30750354	.	C	A	.	.	MAF_INRAE=5.263;MAF_USDA=21.765
NC_035088.1	30750413	.	A	C	.	.	MAF_INRAE=5.263;MAF_USDA=13.529
NC_035088.1	30750542	.	A	G	.	.	MAF_USDA=1.765
NC_035088.1	30750632	.	C	T	.	.	MAF_USDA=11.017
NC_035088.1	30750633	.	G	A	.	.	MAF_USDA=16.949
NC_035088.1	30750670	.	A	C	.	.	MAF_USDA=4.098
NC_035088.1	30750699	.	A	G	.	.	MAF_USDA=13.115
NC_035088.1	30750709	.	T	A	.	.	MAF_USDA=12.295
NC_035088.1	30750928	.	G	A	.	.	MAF_USDA=12.5
NC_035088.1	30750954	.	A	G	.	.	MAF_USDA=33.529
NC_035088.1	30750963	.	T	C	.	.	MAF_USDA=13.115
NC_035088.1	30750977	.	T	A	.	.	MAF_USDA=4.918
NC_035088.1	30751005	.	C	A	.	.	MAF_INRAE=38.608;MAF_USDA=38.095
NC_035088.1	30751099	.	C	G	.	.	MAF_INRAE=42.5;MAF_USDA=31.765
NC_035088.1	30751116	.	T	G	.	.	MAF_INRAE=42.5;MAF_USDA=31.765
NC_035088.1	30751149	.	G	T	.	.	MAF_INRAE=5.263;MAF_USDA=3.529
NC_035088.1	30751154	.	C	T	.	.	MAF_INRAE=4.43;MAF_USDA=14.754
NC_035088.1	30751326	.	C	T	.	.	MAF_INRAE=38.608;MAF_USDA=41.765
NC_035088.1	30751343	.	C	A	.	.	MAF_USDA=4.098
NC_035088.1	30751372	.	C	T	.	.	MAF_INRAE=43.333;MAF_USDA=34.118
NC_035088.1	30751426	.	T	G	.	.	MAF_INRAE=44.167;MAF_USDA=34.118
NC_035088.1	30751463	.	T	C	.	.	MAF_INRAE=45.833;MAF_USDA=33.529
NC_035088.1	30751484	.	G	A	.	.	MAF_INRAE=20.0
NC_035088.1	30751517	.	G	A	.	.	MAF_USDA=1.639
NC_035088.1	30751534	.	T	G	.	.	MAF_USDA=38.554
NC_035088.1	30751593	.	C	T	.	.	MAF_USDA=47.917
NC_035088.1	30751617	.	T	A	.	.	MAF_USDA=10.0
NC_035088.1	30751769	.	C	G	.	.	MAF_USDA=18.235
NC_035088.1	30751800	.	G	A	.	.	MAF_USDA=8.197
NC_035088.1	30751890	.	G	A	.	.	MAF_USDA=18.235
NC_035088.1	30751959	.	G	T	.	.	MAF_INRAE=40.833;MAF_USDA=7.059
NC_035088.1	30752066	.	G	A	.	.	MAF_INRAE=6.329;MAF_USDA=3.279
NC_035088.1	30752068	.	T	A	.	.	MAF_USDA=18.235
NC_035088.1	30752069	.	A	G	.	.	MAF_INRAE=45.0;MAF_USDA=36.471
NC_035088.1	30752094	.	A	G	.	.	MAF_USDA=8.235
NC_035088.1	30752201	.	T	C	.	.	MAF_INRAE=5.263;MAF_USDA=44.706
NC_035088.1	30752215	.	T	G	.	.	MAF_USDA=4.167
NC_035088.1	30752398	.	G	T	.	.	MAF_USDA=17.213
NC_035088.1	30752402	.	G	T	.	.	MAF_USDA=14.754
NC_035088.1	30752425	.	A	T	.	.	MAF_INRAE=6.329;MAF_USDA=3.279
NC_035088.1	30752446	.	T	C	.	.	MAF_USDA=13.934
NC_035088.1	30752498	.	A	C	.	.	MAF_USDA=16.393
NC_035088.1	30752522	.	G	T	.	.	MAF_INRAE=15.833
NC_035088.1	30752523	.	G	T	.	.	MAF_USDA=2.459
NC_035088.1	30752566	.	C	G	.	.	MAF_USDA=14.754
NC_035088.1	30752600	.	G	T	.	.	MAF_INRAE=33.544;MAF_USDA=30.588
NC_035088.1	30752688	.	A	T	.	.	MAF_INRAE=32.911;MAF_USDA=28.235
NC_035088.1	30752700	.	C	G	.	.	MAF_USDA=29.167
NC_035088.1	30752711	.	A	G	.	.	MAF_INRAE=32.911;MAF_USDA=29.762
NC_035088.1	30752745	.	T	G	.	.	MAF_INRAE=33.544;MAF_USDA=33.529
NC_035088.1	30752787	.	A	G	.	.	MAF_USDA=5.738
NC_035088.1	30752833	.	G	A	.	.	MAF_USDA=1.639
NC_035088.1	30752846	.	G	A	.	.	MAF_USDA=1.639
NC_035088.1	30752852	.	C	T	.	.	MAF_USDA=1.639
NC_035088.1	30752909	.	G	A	.	.	MAF_USDA=2.5
NC_035088.1	30752956	.	G	A	.	.	MAF_INRAE=10.526;MAF_USDA=5.0
NC_035088.1	30752969	.	A	G	.	.	MAF_INRAE=26.316;MAF_USDA=12.353
NC_035088.1	30752983	.	G	A	.	.	MAF_USDA=3.279
NC_035088.1	30752989	.	T	C	.	.	MAF_USDA=3.279
NC_035088.1	30753052	.	G	A	.	.	MAF_USDA=12.5
NC_035088.1	30753057	.	G	A	.	.	MAF_INRAE=4.43;MAF_USDA=4.918
NC_035088.1	30753070	.	C	T	.	.	MAF_USDA=4.167
NC_035088.1	30753095	.	A	T	.	.	MAF_INRAE=4.43;MAF_USDA=1.639
NC_035088.1	30753096	.	C	A	.	.	MAF_INRAE=2.5;MAF_USDA=1.639
NC_035088.1	30753104	.	C	T	.	.	MAF_USDA=2.459
NC_035088.1	30753109	.	T	G	.	.	MAF_USDA=17.213
NC_035088.1	30753119	.	T	C	.	.	MAF_INRAE=32.5;MAF_USDA=31.765
NC_035088.1	30753269	.	C	T	.	.	MAF_INRAE=4.167
NC_035088.1	30753365	.	C	A	.	.	MAF_INRAE=41.667;MAF_USDA=29.167
NC_035088.1	30753433	.	A	G	.	.	MAF_USDA=16.393
NC_035088.1	30753466	.	T	C	.	.	MAF_INRAE=32.911;MAF_USDA=29.762
NC_035088.1	30753474	.	T	G	.	.	MAF_USDA=18.452
NC_035088.1	30753504	.	G	A	.	.	MAF_INRAE=32.911;MAF_USDA=29.167
NC_035088.1	30753601	.	T	C	.	.	MAF_USDA=1.639
NC_035088.1	30753623	.	G	T	.	.	MAF_INRAE=32.278;MAF_USDA=29.412
NC_035088.1	30753667	.	A	G	.	.	MAF_USDA=5.738
NC_035088.1	30753706	.	C	T	.	.	MAF_INRAE=36.709;MAF_USDA=38.095
NC_035088.1	30753786	.	G	T	.	.	MAF_USDA=13.934
NC_035088.1	30753810	.	T	G	.	.	MAF_USDA=5.738
NC_035088.1	30753840	.	G	A	.	.	MAF_USDA=17.391
NC_035088.1	30753844	.	T	A	.	.	MAF_USDA=45.833
NC_035088.1	30753846	.	T	A	.	.	MAF_USDA=47.917
NC_035088.1	30753873	.	G	T	.	.	MAF_USDA=20.833
NC_035088.1	30753900	.	A	T	.	.	MAF_INRAE=29.114;MAF_USDA=29.167
NC_035088.1	30754014	.	T	G,A	.	.	MAF_INRAE=5.263
NC_035088.1	30754031	.	T	G	.	.	MAF_INRAE=4.43;MAF_USDA=1.639
NC_035088.1	30754036	.	C	T	.	.	MAF_USDA=2.459
NC_035088.1	30754101	.	G	T	.	.	MAF_INRAE=23.333;MAF_USDA=2.353
NC_035088.1	30754353	.	T	G	.	.	MAF_USDA=1.639
NC_035088.1	30754369	.	C	T	.	.	MAF_INRAE=33.544;MAF_USDA=41.176
NC_035088.1	30754418	.	A	C	.	.	MAF_INRAE=32.911;MAF_USDA=28.824
NC_035088.1	30754419	.	T	A	.	.	MAF_INRAE=41.667;MAF_USDA=28.824
NC_035088.1	30754423	.	A	C	.	.	MAF_INRAE=41.667;MAF_USDA=29.412
NC_035088.1	30754429	.	T	C	.	.	MAF_INRAE=32.911;MAF_USDA=29.412
NC_035088.1	30754477	.	A	G	.	.	MAF_INRAE=4.43;MAF_USDA=1.639
NC_035088.1	30754520	.	C	A	.	.	MAF_USDA=10.656
NC_035088.1	30754577	.	C	T	.	.	MAF_INRAE=7.595;MAF_USDA=1.639
NC_035088.1	30754631	.	G	T	.	.	MAF_USDA=5.738
NC_035088.1	30754679	.	A	T	.	.	MAF_INRAE=32.911;MAF_USDA=18.235
NC_035088.1	30754746	.	T	G	.	.	MAF_INRAE=32.278;MAF_USDA=28.824
NC_035088.1	30754830	.	A	T	.	.	MAF_INRAE=32.911;MAF_USDA=28.824
NC_035088.1	30754841	.	A	T	.	.	MAF_INRAE=32.911;MAF_USDA=29.412
NC_035088.1	30754849	.	G	C	.	.	MAF_INRAE=32.911;MAF_USDA=28.824
NC_035088.1	30754858	.	A	G	.	.	MAF_INRAE=32.911;MAF_USDA=30.0
NC_035088.1	30754866	.	T	C	.	.	MAF_INRAE=32.911;MAF_USDA=29.412
NC_035088.1	30754955	.	G	T	.	.	MAF_INRAE=32.278;MAF_USDA=28.824
NC_035088.1	30754957	.	C	G	.	.	MAF_INRAE=40.833;MAF_USDA=28.824
NC_035088.1	30754980	.	T	A	.	.	MAF_USDA=4.918
NC_035088.1	30754994	.	C	T	.	.	MAF_INRAE=32.911;MAF_USDA=28.824
NC_035088.1	30755001	.	C	A	.	.	MAF_INRAE=37.342;MAF_USDA=37.647
NC_035088.1	30755046	.	A	T	.	.	MAF_INRAE=4.43;MAF_USDA=1.639
NC_035088.1	30755119	.	C	A	.	.	MAF_USDA=17.059
NC_035088.1	30755215	.	A	T	.	.	MAF_USDA=4.918
NC_035088.1	30755228	.	T	G	.	.	MAF_USDA=21.311
NC_035088.1	30755253	.	T	A	.	.	MAF_INRAE=32.911;MAF_USDA=18.235
NC_035088.1	30755340	.	T	C	.	.	MAF_INRAE=32.278;MAF_USDA=18.235
NC_035088.1	30755367	.	A	G	.	.	MAF_USDA=1.639
NC_035088.1	30755385	.	C	A	.	.	MAF_INRAE=31.646;MAF_USDA=39.412
NC_035088.1	30755501	.	G	T	.	.	MAF_INRAE=32.911;MAF_USDA=17.647
NC_035088.1	30755514	.	G	A	.	.	MAF_USDA=31.967
NC_035088.1	30755520	.	G	T	.	.	MAF_USDA=8.197
NC_035088.1	30755545	.	C	T	.	.	MAF_INRAE=32.278;MAF_USDA=18.235
NC_035088.1	30755552	.	G	A	.	.	MAF_USDA=1.639
NC_035088.1	30755603	.	T	A	.	.	MAF_INRAE=36.076;MAF_USDA=37.647
NC_035088.1	30755609	.	G	A	.	.	MAF_INRAE=4.43;MAF_USDA=2.459
NC_035088.1	30755615	.	A	T	.	.	MAF_INRAE=31.013;MAF_USDA=17.059
NC_035088.1	30755626	.	C	A	.	.	MAF_USDA=12.295
NC_035088.1	30755639	.	T	A	.	.	MAF_INRAE=5.263;MAF_USDA=27.083
NC_035088.1	30755688	.	A	C	.	.	MAF_USDA=10.656
NC_035088.1	30755774	.	G	T	.	.	MAF_INRAE=32.911;MAF_USDA=19.048
NC_035088.1	30755775	.	A	C	.	.	MAF_INRAE=41.667;MAF_USDA=17.262
NC_035088.1	30755797	.	A	G	.	.	MAF_INRAE=33.544;MAF_USDA=41.765
NC_035088.1	30755881	.	G	T	.	.	MAF_USDA=1.639
NC_035088.1	30755892	.	T	A	.	.	MAF_INRAE=14.557;MAF_USDA=38.235
NC_035088.1	30755965	.	G	A	.	.	MAF_USDA=1.639
NC_035088.1	30756109	.	A	G	.	.	MAF_INRAE=32.278;MAF_USDA=16.471
NC_035088.1	30756113	.	T	A	.	.	MAF_USDA=1.639
NC_035088.1	30756167	.	C	A	.	.	MAF_USDA=12.295
NC_035088.1	30756230	.	C	G	.	.	MAF_USDA=2.941
NC_035088.1	30756234	.	G	A	.	.	MAF_USDA=1.639
NC_035088.1	30756272	.	G	A	.	.	MAF_INRAE=41.667;MAF_USDA=11.176
NC_035088.1	30756341	.	C	A	.	.	MAF_INRAE=29.747;MAF_USDA=27.647
NC_035088.1	30756479	.	A	G	.	.	MAF_INRAE=32.911;MAF_USDA=18.235
NC_035088.1	30756552	.	C	T	.	.	MAF_INRAE=7.595;MAF_USDA=1.639
NC_035088.1	30756589	.	C	T	.	.	MAF_INRAE=29.747;MAF_USDA=27.647
NC_035088.1	30756606	.	A	T	.	.	MAF_INRAE=33.544;MAF_USDA=41.176
NC_035088.1	30756611	.	C	A	.	.	MAF_INRAE=33.544;MAF_USDA=35.294
NC_035088.1	30756672	.	C	A	.	.	MAF_INRAE=3.333;MAF_USDA=5.738
NC_035088.1	30756745	.	C	G	.	.	MAF_USDA=1.639
NC_035088.1	30756780	.	T	A	.	.	MAF_INRAE=32.278;MAF_USDA=38.235
NC_035088.1	30756791	.	G	A	.	.	MAF_USDA=5.738
NC_035088.1	30756816	.	T	G	.	.	MAF_INRAE=32.278;MAF_USDA=38.235
NC_035088.1	30757039	.	A	G	.	.	MAF_USDA=2.459
NC_035088.1	30757126	.	A	G	.	.	MAF_INRAE=33.544;MAF_USDA=30.588
NC_035088.1	30757161	.	G	T	.	.	MAF_INRAE=29.114;MAF_USDA=32.941
NC_035088.1	30757164	.	C	A	.	.	MAF_USDA=8.197
NC_035088.1	30757370	.	T	A	.	.	MAF_USDA=2.459
NC_035088.1	30757394	.	A	T	.	.	MAF_USDA=5.738
NC_035088.1	30757475	.	G	A	.	.	MAF_USDA=11.475
NC_035088.1	30757489	.	C	T	.	.	MAF_INRAE=32.278;MAF_USDA=31.176
NC_035088.1	30757504	.	A	C	.	.	MAF_INRAE=5.263;MAF_USDA=3.529
NC_035088.1	30757554	.	C	T	.	.	MAF_USDA=3.279
NC_035088.1	30757603	.	G	A	.	.	MAF_USDA=11.475
NC_035088.1	30757608	.	A	G	.	.	MAF_USDA=2.459
NC_035088.1	30757619	.	G	A	.	.	MAF_USDA=2.459
NC_035088.1	30757683	.	G	A	.	.	MAF_USDA=5.738
NC_035088.1	30757731	.	C	T	.	.	MAF_INRAE=32.911;MAF_USDA=31.176
NC_035088.1	30757766	.	G	T	.	.	MAF_USDA=1.639
NC_035088.1	30757820	.	T	C	.	.	MAF_USDA=4.118
NC_035088.1	30757872	.	C	T	.	.	MAF_USDA=4.098
NC_035088.1	30757938	.	G	A	.	.	MAF_USDA=11.475
NC_035088.1	30757954	.	T	C	.	.	MAF_USDA=4.918
NC_035088.1	30758080	.	A	G	.	.	MAF_USDA=1.639
NC_035088.1	30758169	.	G	A	.	.	MAF_USDA=1.639
NC_035088.1	30758212	.	G	A	.	.	MAF_INRAE=41.667;MAF_USDA=11.176
NC_035088.1	30758369	.	A	C	.	.	MAF_USDA=14.583
NC_035088.1	30758392	.	T	A	.	.	MAF_USDA=9.016
NC_035088.1	30758398	.	A	C	.	.	MAF_USDA=9.836
NC_035088.1	30758490	.	G	T	.	.	MAF_INRAE=32.911;MAF_USDA=38.824
NC_035088.1	30758580	.	A	G	.	.	MAF_INRAE=21.053
NC_035088.1	30758611	.	C	T	.	.	MAF_USDA=1.639
NC_035088.1	30758741	.	T	C	.	.	MAF_INRAE=5.696;MAF_USDA=42.941
NC_035088.1	30758798	.	T	C	.	.	MAF_INRAE=6.329;MAF_USDA=4.098
NC_035088.1	30758815	.	C	T	.	.	MAF_INRAE=29.747;MAF_USDA=27.647
NC_035088.1	30758826	.	G	A	.	.	MAF_INRAE=32.911;MAF_USDA=9.412
NC_035088.1	30758830	.	C	T	.	.	MAF_USDA=1.639
NC_035088.1	30758857	.	C	T	.	.	MAF_USDA=10.656
NC_035088.1	30758864	.	C	A	.	.	MAF_USDA=10.656
NC_035088.1	30759006	.	A	C	.	.	MAF_USDA=15.882
NC_035088.1	30759015	.	C	T	.	.	MAF_USDA=15.882
NC_035088.1	30759029	.	C	T	.	.	MAF_INRAE=4.43;MAF_USDA=15.294
NC_035088.1	30759040	.	A	G	.	.	MAF_USDA=6.25
NC_035088.1	30759044	.	G	A	.	.	MAF_USDA=2.459
NC_035088.1	30759045	.	T	G	.	.	MAF_USDA=4.167
NC_035088.1	30759081	.	C	T	.	.	MAF_INRAE=5.263;MAF_USDA=28.235
NC_035088.1	30759171	.	T	A	.	.	MAF_USDA=4.918
NC_035088.1	30759202	.	T	A	.	.	MAF_INRAE=5.263;MAF_USDA=26.471
NC_035088.1	30759228	.	T	C	.	.	MAF_USDA=10.417
NC_035088.1	30759230	.	A	C	.	.	MAF_INRAE=4.43;MAF_USDA=1.639
NC_035088.1	30759233	.	T	G,A	.	.	MAF_INRAE=21.053;MAF_USDA=8.333
NC_035088.1	30759298	.	G	T	.	.	MAF_USDA=2.459
NC_035088.1	30759310	.	G	A	.	.	MAF_USDA=2.5
NC_035088.1	30759369	.	A	C	.	.	MAF_INRAE=7.595
NC_035088.1	30759434	.	G	A	.	.	MAF_USDA=5.738
NC_035088.1	30759462	.	G	T	.	.	MAF_USDA=2.976
NC_035088.1	30759491	.	G	T	.	.	MAF_USDA=12.5
NC_035088.1	30759568	.	T	A	.	.	MAF_INRAE=35.443;MAF_USDA=21.765
NC_035088.1	30759740	.	G	C	.	.	MAF_USDA=1.639
NC_035088.1	30759795	.	C	A	.	.	MAF_USDA=1.639
NC_035088.1	30759857	.	G	A	.	.	MAF_USDA=1.639
NC_035088.1	30759922	.	C	T	.	.	MAF_INRAE=5.263;MAF_USDA=20.588
NC_035088.1	30759946	.	G	A	.	.	MAF_INRAE=4.43;MAF_USDA=8.824
NC_035088.1	30759972	.	C	A	.	.	MAF_INRAE=14.557;MAF_USDA=7.647
NC_035088.1	30760004	.	T	A	.	.	MAF_USDA=1.639
NC_035088.1	30760015	.	A	C	.	.	MAF_USDA=12.353
NC_035088.1	30760273	.	C	A	.	.	MAF_USDA=9.836
NC_035088.1	30760274	.	A	T	.	.	MAF_INRAE=5.263;MAF_USDA=19.412
NC_035088.1	30760276	.	A	T	.	.	MAF_USDA=27.647
NC_035088.1	30760334	.	C	G	.	.	MAF_USDA=7.647
NC_035088.1	30760398	.	G	A	.	.	MAF_USDA=3.279
NC_035088.1	30760441	.	T	G	.	.	MAF_INRAE=5.263;MAF_USDA=27.647
NC_035088.1	30760678	.	G	T	.	.	MAF_USDA=24.405
NC_035088.1	30760687	.	T	C	.	.	MAF_INRAE=23.333;MAF_USDA=29.167
NC_035088.1	30760794	.	G	T	.	.	MAF_INRAE=23.333;MAF_USDA=29.762
NC_035088.1	30760795	.	C	T	.	.	MAF_INRAE=23.333;MAF_USDA=29.762
NC_035088.1	30760859	.	G	A	.	.	MAF_INRAE=7.895
NC_035088.1	30760894	.	C	T	.	.	MAF_INRAE=33.544;MAF_USDA=9.412
NC_035088.1	30760919	.	G	T	.	.	MAF_INRAE=5.263;MAF_USDA=28.235
NC_035088.1	30761150	.	G	A	.	.	MAF_INRAE=4.43;MAF_USDA=1.639
NC_035088.1	30761195	.	A	G	.	.	MAF_INRAE=21.053;MAF_USDA=3.279
NC_035088.1	30761480	.	T	A	.	.	MAF_USDA=1.639
NC_035088.1	30761582	.	T	C	.	.	MAF_USDA=9.836
NC_035088.1	30761584	.	T	C	.	.	MAF_INRAE=4.43;MAF_USDA=1.639
NC_035088.1	30761636	.	G	T	.	.	MAF_INRAE=5.263;MAF_USDA=23.529
NC_035088.1	30761675	.	G	C	.	.	MAF_USDA=2.459
NC_035088.1	30761802	.	T	G	.	.	MAF_USDA=3.529
NC_035088.1	30761900	.	C	G	.	.	MAF_INRAE=5.263;MAF_USDA=4.118
NC_035088.1	30761942	.	G	C	.	.	MAF_INRAE=36.076;MAF_USDA=21.176
NC_035088.1	30761962	.	A	G	.	.	MAF_USDA=2.459
NC_035088.1	30762059	.	C	T	.	.	MAF_USDA=4.918
NC_035088.1	30762223	.	C	T	.	.	MAF_USDA=3.279
NC_035088.1	30762246	.	A	C	.	.	MAF_USDA=5.738
NC_035088.1	30762279	.	A	G	.	.	MAF_INRAE=41.772;MAF_USDA=43.75
NC_035088.1	30762347	.	G	A	.	.	MAF_INRAE=22.5;MAF_USDA=2.459
NC_035088.1	30762391	.	A	T	.	.	MAF_INRAE=24.167;MAF_USDA=7.647
NC_035088.1	30762393	.	G	A	.	.	MAF_USDA=12.5
NC_035088.1	30762401	.	G	A	.	.	MAF_USDA=16.667
NC_035088.1	30762427	.	C	T	.	.	MAF_USDA=9.412
NC_035088.1	30762567	.	A	C	.	.	MAF_INRAE=26.316
NC_035088.1	30762645	.	A	C	.	.	MAF_USDA=26.786
NC_035088.1	30762727	.	T	C	.	.	MAF_USDA=27.976
NC_035088.1	30762763	.	G	C	.	.	MAF_USDA=1.639
NC_035088.1	30762826	.	A	G	.	.	MAF_USDA=1.639
NC_035088.1	30762872	.	C	A	.	.	MAF_INRAE=24.167;MAF_USDA=45.294
NC_035088.1	30762964	.	G	A	.	.	MAF_INRAE=38.608;MAF_USDA=28.235
NC_035088.1	30763018	.	G	C	.	.	MAF_INRAE=3.333;MAF_USDA=6.557
NC_035088.1	30763036	.	C	T	.	.	MAF_INRAE=6.329;MAF_USDA=4.098
NC_035088.1	30763075	.	G	A	.	.	MAF_USDA=1.639
NC_035088.1	30763100	.	A	T	.	.	MAF_USDA=3.279
NC_035088.1	30763135	.	A	G	.	.	MAF_INRAE=25.0;MAF_USDA=8.197
NC_035088.1	30763230	.	G	A	.	.	MAF_INRAE=40.506;MAF_USDA=21.176
NC_035088.1	30763297	.	G	T	.	.	MAF_INRAE=24.167;MAF_USDA=45.882
NC_035088.1	30763345	.	G	T	.	.	MAF_USDA=3.279
NC_035088.1	30763393	.	A	C	.	.	MAF_INRAE=5.263;MAF_USDA=3.529
NC_035088.1	30763501	.	T	C	.	.	MAF_USDA=1.639
NC_035088.1	30763520	.	G	T	.	.	MAF_USDA=5.882
NC_035088.1	30763556	.	A	G	.	.	MAF_INRAE=24.167;MAF_USDA=5.294
NC_035088.1	30763564	.	T	A	.	.	MAF_USDA=4.706
NC_035088.1	30763580	.	C	T	.	.	MAF_USDA=10.588
NC_035088.1	30763613	.	A	T	.	.	MAF_USDA=11.765
NC_035088.1	30763675	.	G	A	.	.	MAF_INRAE=17.5;MAF_USDA=9.836
NC_035088.1	30763676	.	G	A	.	.	MAF_USDA=25.882
NC_035088.1	30763780	.	A	T	.	.	MAF_USDA=18.75
NC_035088.1	30763781	.	A	G	.	.	MAF_USDA=18.75
NC_035088.1	30763873	.	T	C	.	.	MAF_INRAE=46.835;MAF_USDA=16.667
NC_035088.1	30763971	.	A	C	.	.	MAF_USDA=2.459
NC_035088.1	30764150	.	G	A	.	.	MAF_INRAE=24.167;MAF_USDA=14.706
NC_035088.1	30764213	.	C	A	.	.	MAF_INRAE=32.911;MAF_USDA=37.647
NC_035088.1	30764415	.	A	C	.	.	MAF_INRAE=34.177;MAF_USDA=47.059
NC_035088.1	30764424	.	G	T	.	.	MAF_INRAE=14.557;MAF_USDA=11.765
NC_035088.1	30764444	.	A	C	.	.	MAF_USDA=3.279
NC_035088.1	30764466	.	G	T	.	.	MAF_INRAE=28.333;MAF_USDA=6.471
NC_035088.1	30764508	.	A	T	.	.	MAF_USDA=4.098
NC_035088.1	30764527	.	C	T	.	.	MAF_USDA=48.235
NC_035088.1	30764559	.	A	C	.	.	MAF_USDA=16.471
NC_035088.1	30764610	.	A	T	.	.	MAF_INRAE=18.354;MAF_USDA=19.412
NC_035088.1	30764611	.	G	T	.	.	MAF_USDA=4.918
NC_035088.1	30764616	.	C	A	.	.	MAF_USDA=4.918
NC_035088.1	30764628	.	G	T	.	.	MAF_INRAE=48.101;MAF_USDA=12.941
NC_035088.1	30764694	.	G	A	.	.	MAF_INRAE=24.167;MAF_USDA=49.412
NC_035088.1	30764725	.	A	T	.	.	MAF_USDA=47.647
NC_035088.1	30764754	.	C	G	.	.	MAF_USDA=24.118
NC_035088.1	30764766	.	A	T	.	.	MAF_INRAE=5.263;MAF_USDA=49.412
NC_035088.1	30764847	.	A	T	.	.	MAF_USDA=12.5
NC_035088.1	30764978	.	G	A	.	.	MAF_USDA=8.197
NC_035088.1	30764981	.	G	T	.	.	MAF_USDA=12.5
NC_035088.1	30765062	.	C	T	.	.	MAF_INRAE=16.667;MAF_USDA=1.639
NC_035088.1	30765099	.	G	A	.	.	MAF_USDA=22.941
NC_035088.1	30765302	.	G	A	.	.	MAF_USDA=3.279
NC_035088.1	30765411	.	T	G	.	.	MAF_INRAE=41.667;MAF_USDA=38.824
NC_035088.1	30765442	.	T	C	.	.	MAF_USDA=8.197
NC_035088.1	30765483	.	C	A	.	.	MAF_INRAE=23.333;MAF_USDA=7.059
NC_035088.1	30765557	.	T	C	.	.	MAF_USDA=5.738
NC_035088.1	30765590	.	G	C	.	.	MAF_INRAE=17.5;MAF_USDA=21.311
NC_035088.1	30765693	.	C	A	.	.	MAF_USDA=1.639
NC_035088.1	30765759	.	T	G	.	.	MAF_INRAE=23.333;MAF_USDA=11.765
NC_035088.1	30765768	.	T	A	.	.	MAF_INRAE=17.5;MAF_USDA=10.656
NC_035088.1	30765877	.	C	T	.	.	MAF_USDA=5.738
NC_035088.1	30765926	.	G	A	.	.	MAF_USDA=1.639
NC_035088.1	30765998	.	T	A	.	.	MAF_USDA=3.279
NC_035088.1	30766035	.	G	C	.	.	MAF_USDA=24.706
NC_035088.1	30766066	.	C	T	.	.	MAF_USDA=1.639
NC_035088.1	30766370	.	G	A	.	.	MAF_INRAE=41.667;MAF_USDA=38.235
NC_035088.1	30766501	.	C	T	.	.	MAF_INRAE=41.667;MAF_USDA=37.647
NC_035088.1	30766558	.	C	G	.	.	MAF_INRAE=42.5;MAF_USDA=12.941
NC_035088.1	30766594	.	C	T	.	.	MAF_INRAE=1.667
NC_035088.1	30766733	.	A	G	.	.	MAF_INRAE=17.5;MAF_USDA=10.656
NC_035088.1	30766802	.	G	T	.	.	MAF_INRAE=9.167
NC_035088.1	30766824	.	C	T	.	.	MAF_INRAE=17.5;MAF_USDA=10.656
NC_035088.1	30766843	.	C	A	.	.	MAF_USDA=8.333
NC_035088.1	30766864	.	C	A	.	.	MAF_USDA=12.5
NC_035088.1	30766948	.	A	G	.	.	MAF_USDA=24.706
NC_035088.1	30767194	.	G	T	.	.	MAF_INRAE=41.667;MAF_USDA=37.647
NC_035088.1	30767244	.	G	A	.	.	MAF_USDA=5.738
NC_035088.1	30767346	.	C	A	.	.	MAF_INRAE=17.089;MAF_USDA=47.059
NC_035088.1	30767359	.	A	C	.	.	MAF_USDA=6.557
NC_035088.1	30767384	.	A	T	.	.	MAF_INRAE=24.167;MAF_USDA=46.471
NC_035088.1	30767392	.	T	A	.	.	MAF_USDA=1.639
NC_035088.1	30767510	.	A	G	.	.	MAF_INRAE=25.0;MAF_USDA=47.647
NC_035088.1	30767521	.	T	G	.	.	MAF_INRAE=17.5;MAF_USDA=10.656
NC_035088.1	30767534	.	C	T	.	.	MAF_USDA=4.098
NC_035088.1	30767543	.	A	G	.	.	MAF_INRAE=17.5;MAF_USDA=13.934
NC_035088.1	30767545	.	C	T	.	.	MAF_USDA=5.738
NC_035088.1	30767552	.	T	A	.	.	MAF_INRAE=24.167;MAF_USDA=6.471
NC_035088.1	30767566	.	G	A	.	.	MAF_USDA=4.098
NC_035088.1	30767578	.	C	T	.	.	MAF_INRAE=5.263;MAF_USDA=4.167
NC_035088.1	30767588	.	C	T	.	.	MAF_USDA=2.353
NC_035088.1	30767605	.	A	C	.	.	MAF_USDA=1.639
NC_035088.1	30767685	.	G	A	.	.	MAF_USDA=4.918
NC_035088.1	30767740	.	G	A	.	.	MAF_USDA=5.738
NC_035088.1	30767934	.	C	A	.	.	MAF_USDA=5.738
NC_035088.1	30768152	.	C	A	.	.	MAF_USDA=5.833
NC_035088.1	30768183	.	C	A	.	.	MAF_INRAE=24.167;MAF_USDA=7.738
NC_035088.1	30768320	.	T	C	.	.	MAF_USDA=30.0
NC_035088.1	30768362	.	G	T	.	.	MAF_INRAE=18.987;MAF_USDA=19.412
NC_035088.1	30768586	.	A	G	.	.	MAF_USDA=3.279
NC_035088.1	30768654	.	C	T	.	.	MAF_USDA=2.459
NC_035088.1	30768798	.	C	T	.	.	MAF_USDA=4.098
NC_035088.1	30768820	.	C	T	.	.	MAF_INRAE=4.43;MAF_USDA=1.765
NC_035088.1	30768841	.	A	G	.	.	MAF_USDA=15.476
NC_035088.1	30768972	.	G	A	.	.	MAF_INRAE=20.253;MAF_USDA=46.471
NC_035088.1	30769176	.	A	C	.	.	MAF_USDA=3.279
NC_035088.1	30769220	.	A	C	.	.	MAF_INRAE=17.5
NC_035088.1	30769250	.	T	C	.	.	MAF_USDA=15.294
NC_035088.1	30769287	.	T	A	.	.	MAF_INRAE=19.62;MAF_USDA=25.294
NC_035088.1	30769387	.	A	T	.	.	MAF_USDA=4.098
NC_035088.1	30769395	.	G	A	.	.	MAF_INRAE=1.667
NC_035088.1	30769462	.	A	T	.	.	MAF_USDA=5.738
NC_035088.1	30769474	.	C	T	.	.	MAF_INRAE=39.873;MAF_USDA=21.176
NC_035088.1	30769543	.	T	C	.	.	MAF_INRAE=19.62;MAF_USDA=47.059
NC_035088.1	30769549	.	G	A	.	.	MAF_USDA=2.459
NC_035088.1	30769599	.	A	C	.	.	MAF_USDA=5.882
NC_035088.1	30769658	.	T	C	.	.	MAF_INRAE=19.62;MAF_USDA=14.706
NC_035088.1	30769663	.	C	T	.	.	MAF_INRAE=19.62;MAF_USDA=14.706
NC_035088.1	30769762	.	G	A	.	.	MAF_USDA=3.279
NC_035088.1	30769787	.	T	G	.	.	MAF_USDA=24.706
NC_035088.1	30769792	.	C	T	.	.	MAF_INRAE=39.241;MAF_USDA=21.176
NC_035088.1	30769858	.	C	A	.	.	MAF_INRAE=24.167;MAF_USDA=7.647
NC_035088.1	30769948	.	T	A	.	.	MAF_USDA=12.5
NC_035088.1	30769957	.	G	T	.	.	MAF_INRAE=20.253;MAF_USDA=25.882
NC_035088.1	30769963	.	G	A	.	.	MAF_USDA=3.279
NC_035088.1	30770033	.	C	T	.	.	MAF_USDA=4.167
NC_035088.1	30770117	.	AATA	AATG	.	.	MAF_USDA=14.583
NC_035088.1	30770166	.	A	T	.	.	MAF_INRAE=24.167;MAF_USDA=4.118
NC_035088.1	30770215	.	A	T	.	.	MAF_USDA=2.941
NC_035088.1	30770232	.	A	T	.	.	MAF_USDA=7.377
NC_035088.1	30770254	.	T	C	.	.	MAF_INRAE=5.263;MAF_USDA=2.941
NC_035088.1	30770322	.	C	T	.	.	MAF_USDA=1.639
NC_035088.1	30770332	.	A	G	.	.	MAF_USDA=3.279
NC_035088.1	30770335	.	T	C	.	.	MAF_USDA=4.098
NC_035088.1	30770422	.	C	A	.	.	MAF_INRAE=24.167;MAF_USDA=7.059
NC_035088.1	30770455	.	A	T	.	.	MAF_USDA=3.279
NC_035088.1	30770460	.	C	T	.	.	MAF_INRAE=48.101;MAF_USDA=15.882
NC_035088.1	30770475	.	T	C	.	.	MAF_USDA=2.459
NC_035088.1	30770831	.	A	T	.	.	MAF_USDA=10.0
NC_035088.1	30770904	.	T	G	.	.	MAF_USDA=3.279
NC_035088.1	30770927	.	C	T	.	.	MAF_USDA=7.059
NC_035088.1	30770930	.	C	T	.	.	MAF_USDA=7.647
NC_035088.1	30770966	.	C	A	.	.	MAF_USDA=3.279
NC_035088.1	30771062	.	C	T	.	.	MAF_USDA=15.294
NC_035088.1	30771146	.	A	T	.	.	MAF_USDA=3.279
NC_035088.1	30771458	.	T	A	.	.	MAF_USDA=6.471
NC_035088.1	30771473	.	A	C	.	.	MAF_USDA=11.176
NC_035088.1	30771613	.	G	A	.	.	MAF_USDA=16.667
NC_035088.1	30771707	.	T	A	.	.	MAF_USDA=8.197
NC_035088.1	30771763	.	C	A	.	.	MAF_USDA=1.639
NC_035088.1	30771778	.	A	T	.	.	MAF_USDA=3.279
NC_035088.1	30771850	.	A	T	.	.	MAF_INRAE=23.333;MAF_USDA=4.706
NC_035088.1	30771855	.	G	A	.	.	MAF_USDA=1.639
NC_035088.1	30771889	.	T	G	.	.	MAF_USDA=2.083
NC_035088.1	30771896	.	G	T	.	.	MAF_INRAE=4.167;MAF_USDA=22.917
NC_035088.1	30771947	.	C	T	.	.	MAF_USDA=6.557
NC_035088.1	30771950	.	G	A	.	.	MAF_INRAE=47.468;MAF_USDA=20.588
NC_035088.1	30771965	.	G	T	.	.	MAF_INRAE=47.468;MAF_USDA=20.588
NC_035088.1	30772001	.	T	C	.	.	MAF_USDA=10.0
NC_035088.1	30772026	.	G	A	.	.	MAF_INRAE=7.595;MAF_USDA=1.667
NC_035088.1	30772030	.	A	G	.	.	MAF_INRAE=32.911;MAF_USDA=28.571
NC_035088.1	30772051	.	T	C	.	.	MAF_INRAE=32.911;MAF_USDA=48.235
NC_035088.1	30772118	.	G	A	.	.	MAF_INRAE=24.167;MAF_USDA=4.706
NC_035088.1	30772119	.	A	C	.	.	MAF_INRAE=24.167;MAF_USDA=4.706
NC_035088.1	30772149	.	C	T	.	.	MAF_INRAE=24.167;MAF_USDA=4.706
NC_035088.1	30772184	.	T	G	.	.	MAF_INRAE=32.911;MAF_USDA=47.647
NC_035088.1	30772206	.	G	T	.	.	MAF_INRAE=48.734;MAF_USDA=21.176
NC_035088.1	30772220	.	T	G	.	.	MAF_USDA=1.639
NC_035088.1	30772249	.	T	C	.	.	MAF_INRAE=22.152;MAF_USDA=7.647
NC_035088.1	30772292	.	T	C	.	.	MAF_USDA=10.0
NC_035088.1	30772448	.	T	C	.	.	MAF_INRAE=48.101;MAF_USDA=20.588
NC_035088.1	30772484	.	T	C	.	.	MAF_USDA=4.118
NC_035088.1	30772485	.	T	C	.	.	MAF_USDA=4.706
NC_035088.1	30772498	.	G	A	.	.	MAF_USDA=4.118
NC_035088.1	30772595	.	C	G	.	.	MAF_INRAE=32.911;MAF_USDA=49.412
NC_035088.1	30772736	.	T	C	.	.	MAF_USDA=2.459
NC_035088.1	30772900	.	G	C	.	.	MAF_USDA=2.459
NC_035088.1	30773119	.	A	G	.	.	MAF_INRAE=6.329;MAF_USDA=3.279
NC_035088.1	30773178	.	A	T	.	.	MAF_USDA=5.882
NC_035088.1	30773230	.	G	A	.	.	MAF_INRAE=47.468;MAF_USDA=21.176
NC_035088.1	30773259	.	T	C	.	.	MAF_INRAE=5.263;MAF_USDA=1.765
NC_035088.1	30773298	.	A	C	.	.	MAF_USDA=11.176
NC_035088.1	30773357	.	G	A	.	.	MAF_INRAE=36.842;MAF_USDA=15.294
NC_035088.1	30773523	.	A	C	.	.	MAF_USDA=1.639
NC_035088.1	30773537	.	G	A	.	.	MAF_USDA=9.412
NC_035088.1	30773626	.	A	G	.	.	MAF_USDA=3.279
NC_035088.1	30773655	.	C	A	.	.	MAF_INRAE=47.468;MAF_USDA=20.0
NC_035088.1	30773684	.	A	T	.	.	MAF_USDA=4.167
NC_035088.1	30773689	.	T	G	.	.	MAF_USDA=1.639
NC_035088.1	30773694	.	G	T	.	.	MAF_USDA=3.279
NC_035088.1	30773698	.	C	T	.	.	MAF_INRAE=24.167;MAF_USDA=5.882
NC_035088.1	30773734	.	G	C	.	.	MAF_USDA=3.279
NC_035088.1	30773809	.	A	C	.	.	MAF_INRAE=16.667;MAF_USDA=1.639
NC_035088.1	30773823	.	C	T	.	.	MAF_INRAE=24.167;MAF_USDA=4.706
NC_035088.1	30773879	.	A	G	.	.	MAF_USDA=10.588
NC_035088.1	30774029	.	T	C	.	.	MAF_USDA=2.941
NC_035088.1	30774135	.	C	A	.	.	MAF_INRAE=5.263;MAF_USDA=11.176
NC_035088.1	30774224	.	A	G	.	.	MAF_INRAE=32.911;MAF_USDA=48.81
NC_035088.1	30774236	.	T	A	.	.	MAF_INRAE=46.835;MAF_USDA=12.5
NC_035088.1	30774242	.	G	A	.	.	MAF_INRAE=46.835;MAF_USDA=12.5
NC_035088.1	30774359	.	C	T	.	.	MAF_INRAE=48.101;MAF_USDA=15.882
NC_035088.1	30774384	.	G	T	.	.	MAF_USDA=2.459
NC_035088.1	30774510	.	T	G	.	.	MAF_USDA=4.098
NC_035088.1	30774545	.	T	C	.	.	MAF_INRAE=25.0;MAF_USDA=28.235
NC_035088.1	30774606	.	T	A	.	.	MAF_USDA=1.639
NC_035088.1	30774620	.	T	A	.	.	MAF_USDA=2.5
NC_035088.1	30774695	.	T	G	.	.	MAF_INRAE=32.911;MAF_USDA=39.024
NC_035088.1	30774796	.	G	A	.	.	MAF_USDA=8.333
NC_035088.1	30774830	.	G	A	.	.	MAF_INRAE=19.62;MAF_USDA=16.471
NC_035088.1	30774871	.	T	A	.	.	MAF_INRAE=48.101;MAF_USDA=18.235
NC_035088.1	30774906	.	C	A	.	.	MAF_USDA=10.0
NC_035088.1	30774909	.	G	A	.	.	MAF_USDA=12.353
NC_035088.1	30774915	.	T	C	.	.	MAF_USDA=10.0
NC_035088.1	30774945	.	G	A	.	.	MAF_USDA=12.5
NC_035088.1	30775023	.	C	G	.	.	MAF_USDA=2.5
NC_035088.1	30775038	.	C	T	.	.	MAF_USDA=10.714
NC_035088.1	30775046	.	C	T	.	.	MAF_INRAE=41.772;MAF_USDA=11.905
NC_035088.1	30775066	.	T	G	.	.	MAF_USDA=4.118
NC_035088.1	30775077	.	G	A	.	.	MAF_INRAE=39.241;MAF_USDA=31.765
NC_035088.1	30775158	.	G	C	.	.	MAF_USDA=5.738
NC_035088.1	30775166	.	T	A	.	.	MAF_USDA=6.557
NC_035088.1	30775183	.	A	T	.	.	MAF_INRAE=14.167;MAF_USDA=15.294
NC_035088.1	30775184	.	A	T	.	.	MAF_INRAE=14.167;MAF_USDA=15.294
NC_035088.1	30775190	.	G	T	.	.	MAF_INRAE=38.333;MAF_USDA=48.235
NC_035088.1	30775207	.	G	C	.	.	MAF_USDA=22.917
NC_035088.1	30775217	.	T	C	.	.	MAF_USDA=22.917
NC_035088.1	30775219	.	TAAG	TAAA	.	.	MAF_USDA=50.0
NC_035088.1	30775222	.	G	A	.	.	MAF_INRAE=40.0;MAF_USDA=40.984
NC_035088.1	30775235	.	T	C	.	.	MAF_USDA=16.667
NC_035088.1	30775244	.	T	C	.	.	MAF_USDA=4.918
NC_035088.1	30775255	.	C	T	.	.	MAF_INRAE=43.333;MAF_USDA=27.647
NC_035088.1	30775257	.	C	G	.	.	MAF_USDA=3.279
NC_035088.1	30775278	.	T	C	.	.	MAF_USDA=2.459
NC_035088.1	30775280	.	C	T	.	.	MAF_INRAE=5.263;MAF_USDA=4.167
NC_035088.1	30775301	.	T	C	.	.	MAF_USDA=2.459
NC_035088.1	30775320	.	G	A	.	.	MAF_INRAE=47.368;MAF_USDA=34.118
NC_035088.1	30775327	.	C	A	.	.	MAF_USDA=2.459
NC_035088.1	30775930	.	C	T	.	.	MAF_INRAE=24.167;MAF_USDA=4.706
NC_035088.1	30776053	.	C	T	.	.	MAF_USDA=2.459
NC_035088.1	30776264	.	G	T	.	.	MAF_INRAE=39.241;MAF_USDA=45.294
NC_035088.1	30776312	.	C	T	.	.	MAF_USDA=6.471
NC_035088.1	30776335	.	C	A	.	.	MAF_INRAE=2.5;MAF_USDA=24.118
NC_035088.1	30776391	.	C	T	.	.	MAF_USDA=4.918
NC_035088.1	30776494	.	A	T	.	.	MAF_INRAE=24.167;MAF_USDA=2.976
NC_035088.1	30776515	.	G	A	.	.	MAF_INRAE=23.333;MAF_USDA=4.118
NC_035088.1	30776539	.	T	C	.	.	MAF_INRAE=40.506;MAF_USDA=46.471
NC_035088.1	30776544	.	G	A	.	.	MAF_INRAE=40.506;MAF_USDA=47.059
NC_035088.1	30776628	.	A	T	.	.	MAF_USDA=1.639
NC_035088.1	30776629	.	T	A	.	.	MAF_USDA=3.279
NC_035088.1	30776702	.	T	C	.	.	MAF_INRAE=41.772;MAF_USDA=15.882
NC_035088.1	30776713	.	C	A	.	.	MAF_INRAE=4.43;MAF_USDA=2.353
NC_035088.1	30776719	.	C	T	.	.	MAF_INRAE=41.772;MAF_USDA=15.294
NC_035088.1	30776799	.	C	T	.	.	MAF_USDA=14.706
NC_035088.1	30776802	.	G	T	.	.	MAF_USDA=14.706
NC_035088.1	30776926	.	A	C	.	.	MAF_INRAE=24.167;MAF_USDA=13.529
NC_035088.1	30777012	.	C	A	.	.	MAF_INRAE=40.833;MAF_USDA=5.294
NC_035088.1	30777099	.	T	A	.	.	MAF_INRAE=39.167;MAF_USDA=47.917
NC_035088.1	30777264	.	C	T	.	.	MAF_USDA=12.5
NC_035088.1	30777367	.	A	G	.	.	MAF_USDA=3.279
NC_035088.1	30777399	.	C	T	.	.	MAF_INRAE=47.368
NC_035088.1	30777438	.	A	G	.	.	MAF_INRAE=39.241;MAF_USDA=32.353
NC_035088.1	30777451	.	G	T	.	.	MAF_INRAE=24.167;MAF_USDA=4.706
NC_035088.1	30777478	.	G	A	.	.	MAF_INRAE=39.241;MAF_USDA=32.353
NC_035088.1	30777505	.	T	G	.	.	MAF_USDA=11.475
NC_035088.1	30777515	.	T	G	.	.	MAF_INRAE=14.557;MAF_USDA=1.639
NC_035088.1	30777520	.	A	T	.	.	MAF_USDA=3.279
NC_035088.1	30777559	.	C	G	.	.	MAF_USDA=3.529
NC_035088.1	30777587	.	G	A	.	.	MAF_INRAE=14.557;MAF_USDA=7.059
NC_035088.1	30777606	.	G	A	.	.	MAF_USDA=1.639
NC_035088.1	30777710	.	C	A	.	.	MAF_INRAE=39.873;MAF_USDA=32.941
NC_035088.1	30777777	.	G	A	.	.	MAF_INRAE=42.405;MAF_USDA=24.118
NC_035088.1	30777778	.	G	T	.	.	MAF_INRAE=39.167;MAF_USDA=24.118
NC_035088.1	30777813	.	A	C	.	.	MAF_USDA=26.19
NC_035088.1	30777926	.	G	A	.	.	MAF_USDA=10.0
NC_035088.1	30777945	.	A	G	.	.	MAF_INRAE=42.405;MAF_USDA=24.118
NC_035088.1	30778043	.	A	T	.	.	MAF_USDA=3.279
NC_035088.1	30778083	.	G	T	.	.	MAF_INRAE=1.667;MAF_USDA=14.583
NC_035088.1	30778172	.	G	A	.	.	MAF_INRAE=2.5
NC_035088.1	30778280	.	T	C	.	.	MAF_USDA=11.176
NC_035088.1	30778293	.	G	T	.	.	MAF_INRAE=39.873;MAF_USDA=42.353
NC_035088.1	30778307	.	G	T	.	.	MAF_INRAE=22.152;MAF_USDA=8.824
NC_035088.1	30778373	.	G	T	.	.	MAF_USDA=3.279
NC_035088.1	30778376	.	G	T	.	.	MAF_USDA=25.904
NC_035088.1	30778379	.	C	A	.	.	MAF_INRAE=10.0;MAF_USDA=4.819
NC_035088.1	30778457	.	G	C	.	.	MAF_INRAE=39.241;MAF_USDA=48.824
NC_035088.1	30778623	.	C	T	.	.	MAF_INRAE=41.772;MAF_USDA=11.176
NC_035088.1	30778640	.	G	A	.	.	MAF_INRAE=39.241;MAF_USDA=49.412
NC_035088.1	30778670	.	A	G	.	.	MAF_USDA=7.377
NC_035088.1	30778678	.	C	T	.	.	MAF_INRAE=40.506;MAF_USDA=9.412
NC_035088.1	30778718	.	T	G	.	.	MAF_INRAE=39.241;MAF_USDA=41.765
NC_035088.1	30778751	.	C	T	.	.	MAF_INRAE=42.405;MAF_USDA=49.412
NC_035088.1	30778754	.	A	G	.	.	MAF_USDA=7.059
NC_035088.1	30778790	.	G	T	.	.	MAF_USDA=10.0
NC_035088.1	30778866	.	C	T	.	.	MAF_INRAE=41.772;MAF_USDA=11.765
NC_035088.1	30779018	.	G	A	.	.	MAF_USDA=21.765
NC_035088.1	30779069	.	G	A	.	.	MAF_USDA=4.098
NC_035088.1	30779150	.	T	C	.	.	MAF_USDA=24.706
NC_035088.1	30779179	.	C	T	.	.	MAF_USDA=1.639
NC_035088.1	30779192	.	C	T	.	.	MAF_USDA=4.118
NC_035088.1	30779198	.	C	A	.	.	MAF_USDA=24.706
NC_035088.1	30779203	.	T	C	.	.	MAF_USDA=22.941
NC_035088.1	30779273	.	C	A	.	.	MAF_USDA=4.118
NC_035088.1	30779276	.	T	G	.	.	MAF_USDA=23.529
NC_035088.1	30779341	.	T	G	.	.	MAF_USDA=3.529
NC_035088.1	30779357	.	C	A	.	.	MAF_USDA=24.706
NC_035088.1	30779395	.	T	C	.	.	MAF_INRAE=25.0;MAF_USDA=5.357
NC_035088.1	30779396	.	A	G	.	.	MAF_USDA=24.405
NC_035088.1	30779406	.	A	T	.	.	MAF_USDA=25.595
NC_035088.1	30779491	.	G	A	.	.	MAF_INRAE=15.833
NC_035088.1	30779527	.	G	A	.	.	MAF_USDA=4.118
NC_035088.1	30779544	.	G	C	.	.	MAF_USDA=18.75
NC_035088.1	30779545	.	A	C	.	.	MAF_USDA=24.706
NC_035088.1	30779559	.	A	C	.	.	MAF_USDA=24.118
NC_035088.1	30779631	.	G	A	.	.	MAF_USDA=3.279
NC_035088.1	30779635	.	A	C	.	.	MAF_USDA=4.118
NC_035088.1	30779666	.	G	T	.	.	MAF_USDA=2.083
NC_035088.1	30779700	.	A	G	.	.	MAF_USDA=24.706
NC_035088.1	30779845	.	A	T	.	.	MAF_USDA=1.639
NC_035088.1	30779870	.	G	A	.	.	MAF_INRAE=1.667;MAF_USDA=12.5
NC_035088.1	30779876	.	A	G	.	.	MAF_USDA=24.706
NC_035088.1	30779913	.	C	T	.	.	MAF_USDA=25.882
NC_035088.1	30780102	.	G	A	.	.	MAF_USDA=6.557
NC_035088.1	30780183	.	T	A	.	.	MAF_INRAE=39.241;MAF_USDA=41.765
NC_035088.1	30780273	.	A	G	.	.	MAF_USDA=25.882
NC_035088.1	30780321	.	T	C	.	.	MAF_INRAE=38.608;MAF_USDA=25.882
NC_035088.1	30780386	.	T	A	.	.	MAF_USDA=3.279
NC_035088.1	30780408	.	T	C	.	.	MAF_USDA=6.557
NC_035088.1	30780427	.	G	A	.	.	MAF_USDA=2.459
NC_035088.1	30780454	.	A	G	.	.	MAF_USDA=3.529
NC_035088.1	30780495	.	A	G	.	.	MAF_USDA=24.706
NC_035088.1	30780500	.	T	A	.	.	MAF_INRAE=20.253;MAF_USDA=14.706
NC_035088.1	30780693	.	T	C	.	.	MAF_USDA=3.529
NC_035088.1	30780786	.	G	A	.	.	MAF_USDA=1.639
NC_035088.1	30780825	.	T	C	.	.	MAF_USDA=24.118
NC_035088.1	30781155	.	C	T	.	.	MAF_USDA=4.167
NC_035088.1	30781196	.	T	C	.	.	MAF_USDA=25.882
NC_035088.1	30781249	.	T	C	.	.	MAF_USDA=33.529
NC_035088.1	30781287	.	G	T	.	.	MAF_USDA=3.279
NC_035088.1	30781463	.	G	A	.	.	MAF_USDA=2.459
NC_035088.1	30781500	.	T	C	.	.	MAF_USDA=25.294
NC_035088.1	30781562	.	T	A	.	.	MAF_USDA=20.833
NC_035088.1	30781644	.	C	A	.	.	MAF_USDA=1.667
NC_035088.1	30781727	.	A	G	.	.	MAF_USDA=25.0
NC_035088.1	30781741	.	A	G	.	.	MAF_USDA=3.333
NC_035088.1	30781785	.	C	T	.	.	MAF_USDA=2.5
NC_035088.1	30781877	.	C	T	.	.	MAF_USDA=25.0
NC_035088.1	30781916	.	C	T	.	.	MAF_USDA=3.333
NC_035088.1	30781925	.	A	G	.	.	MAF_USDA=3.333
NC_035088.1	30781940	.	C	A	.	.	MAF_USDA=12.5
NC_035088.1	30782056	.	A	C	.	.	MAF_USDA=25.0
NC_035088.1	30782138	.	T	A	.	.	MAF_USDA=26.19
NC_035088.1	30782222	.	T	A	.	.	MAF_INRAE=1.667;MAF_USDA=4.762
NC_035088.1	30782229	.	T	G	.	.	MAF_USDA=12.5
NC_035088.1	30782233	.	T	A	.	.	MAF_USDA=2.5
NC_035088.1	30782267	.	G	T	.	.	MAF_USDA=26.19
NC_035088.1	30782303	.	G	C	.	.	MAF_USDA=26.19
NC_035088.1	30782320	.	C	T	.	.	MAF_USDA=3.571
NC_035088.1	30782330	.	C	T	.	.	MAF_USDA=25.595
NC_035088.1	30782342	.	T	A	.	.	MAF_USDA=26.19
NC_035088.1	30782384	.	T	C	.	.	MAF_USDA=4.237
NC_035088.1	30782391	.	C	A	.	.	MAF_USDA=26.506
NC_035088.1	30782512	.	G	A	.	.	MAF_USDA=26.786
NC_035088.1	30782529	.	C	T	.	.	MAF_USDA=26.19
NC_035088.1	30782568	.	A	C	.	.	MAF_USDA=26.19
NC_035088.1	30782601	.	G	A	.	.	MAF_USDA=26.19
NC_035088.1	30782636	.	G	A	.	.	MAF_USDA=1.667
NC_035088.1	30782644	.	C	T	.	.	MAF_USDA=3.333
NC_035088.1	30782762	.	G	A	.	.	MAF_USDA=20.833
NC_035088.1	30782809	.	G	A	.	.	MAF_USDA=3.333
NC_035088.1	30782924	.	A	C	.	.	MAF_USDA=2.083
NC_035088.1	30783034	.	T	A	.	.	MAF_USDA=1.639
NC_035088.1	30783036	.	T	C	.	.	MAF_INRAE=10.526;MAF_USDA=10.588
NC_035088.1	30783038	.	G	T	.	.	MAF_USDA=10.588
NC_035088.1	30783113	.	T	C	.	.	MAF_USDA=4.167
NC_035088.1	30783834	.	C	A	.	.	MAF_USDA=14.583
NC_035088.1	30783848	.	A	C	.	.	MAF_USDA=18.75
NC_035088.1	30783938	.	C	A	.	.	MAF_USDA=4.706
NC_035088.1	30784013	.	C	T	.	.	MAF_USDA=1.667
NC_035088.1	30784129	.	C	T	.	.	MAF_USDA=28.824
NC_035088.1	30784130	.	G	A	.	.	MAF_USDA=1.639
NC_035088.1	30784212	.	G	T	.	.	MAF_INRAE=4.43;MAF_USDA=1.765
NC_035088.1	30784307	.	G	T	.	.	MAF_USDA=14.583
NC_035088.1	30784419	.	G	A	.	.	MAF_USDA=7.5
NC_035088.1	30784458	.	G	A	.	.	MAF_INRAE=25.833;MAF_USDA=5.357
NC_035088.1	30784861	.	G	A	.	.	MAF_USDA=25.595
NC_035088.1	30785160	.	G	A	.	.	MAF_INRAE=4.43;MAF_USDA=2.5
NC_035088.1	30785170	.	C	A	.	.	MAF_USDA=26.506
NC_035088.1	30785219	.	G	A	.	.	MAF_USDA=4.167
NC_035088.1	30785316	.	A	C	.	.	MAF_USDA=1.667
NC_035088.1	30785379	.	T	C	.	.	MAF_USDA=3.333
NC_035088.1	30785484	.	G	A	.	.	MAF_INRAE=25.833;MAF_USDA=4.762
NC_035088.1	30785539	.	T	C	.	.	MAF_USDA=9.036
NC_035088.1	30785637	.	A	G	.	.	MAF_USDA=25.0
NC_035088.1	30785684	.	G	A	.	.	MAF_INRAE=5.263;MAF_USDA=4.167
NC_035088.1	30785752	.	T	C	.	.	MAF_USDA=25.0
NC_035088.1	30785886	.	C	G	.	.	MAF_USDA=6.667
NC_035088.1	30785899	.	T	G	.	.	MAF_INRAE=16.456;MAF_USDA=9.036
NC_035088.1	30785900	.	T	G	.	.	MAF_INRAE=18.333;MAF_USDA=24.699
NC_035088.1	30785901	.	G	T	.	.	MAF_INRAE=17.5
NC_035088.1	30786077	.	G	T	.	.	MAF_INRAE=17.5;MAF_USDA=1.667
NC_035088.1	30786164	.	C	T	.	.	MAF_USDA=1.667
NC_035088.1	30786174	.	T	C	.	.	MAF_USDA=5.833
NC_035088.1	30786187	.	G	T	.	.	MAF_INRAE=16.667;MAF_USDA=1.667
NC_035088.1	30786189	.	C	A	.	.	MAF_USDA=7.5
NC_035088.1	30786269	.	C	A	.	.	MAF_USDA=6.667
NC_035088.1	30786368	.	A	C	.	.	MAF_USDA=5.833
NC_035088.1	30786472	.	T	G	.	.	MAF_USDA=5.738
NC_035088.1	30786589	.	C	T	.	.	MAF_INRAE=1.667;MAF_USDA=5.882
NC_035088.1	30786641	.	C	T	.	.	MAF_USDA=9.412
NC_035088.1	30786642	.	G	T	.	.	MAF_USDA=3.279
NC_035088.1	30786780	.	T	C	.	.	MAF_USDA=17.059
NC_035088.1	30786804	.	C	T	.	.	MAF_USDA=10.588
NC_035088.1	30786829	.	G	A	.	.	MAF_INRAE=1.667
NC_035088.1	30786895	.	C	T	.	.	MAF_INRAE=1.667;MAF_USDA=14.583
NC_035088.1	30787209	.	G	A	.	.	MAF_USDA=12.5
NC_035088.1	30787236	.	A	G	.	.	MAF_USDA=6.667
NC_035088.1	30787284	.	C	A	.	.	MAF_USDA=5.738
NC_035088.1	30787321	.	C	A	.	.	MAF_USDA=10.0
NC_035088.1	30787347	.	G	A	.	.	MAF_USDA=1.639
NC_035088.1	30787415	.	T	G	.	.	MAF_INRAE=4.43
NC_035088.1	30787416	.	T	A	.	.	MAF_INRAE=1.667
NC_035088.1	30787514	.	C	A	.	.	MAF_USDA=6.557
NC_035088.1	30787546	.	G	C	.	.	MAF_USDA=6.557
NC_035088.1	30787625	.	A	G	.	.	MAF_USDA=12.5
NC_035088.1	30787768	.	C	G	.	.	MAF_USDA=6.557
NC_035088.1	30787915	.	A	G	.	.	MAF_USDA=2.459
NC_035088.1	30787960	.	G	A	.	.	MAF_INRAE=46.835;MAF_USDA=20.0
NC_035088.1	30787970	.	G	A	.	.	MAF_INRAE=21.053
NC_035088.1	30788012	.	C	T	.	.	MAF_USDA=3.279
NC_035088.1	30788039	.	C	T	.	.	MAF_INRAE=16.667;MAF_USDA=1.639
NC_035088.1	30788095	.	C	T	.	.	MAF_INRAE=7.595;MAF_USDA=1.639
NC_035088.1	30788113	.	G	A	.	.	MAF_INRAE=4.43;MAF_USDA=1.765
NC_035088.1	30788162	.	C	T	.	.	MAF_USDA=2.459
NC_035088.1	30788163	.	C	T	.	.	MAF_INRAE=24.167;MAF_USDA=41.176
NC_035088.1	30788179	.	C	A	.	.	MAF_INRAE=14.557;MAF_USDA=5.882
NC_035088.1	30788240	.	A	G	.	.	MAF_USDA=9.412
NC_035088.1	30788287	.	G	A	.	.	MAF_USDA=10.417
NC_035088.1	30788301	.	T	G	.	.	MAF_USDA=5.738
NC_035088.1	30788343	.	C	T	.	.	MAF_USDA=50.0
NC_035088.1	30788344	.	C	G	.	.	MAF_USDA=50.0
NC_035088.1	30788345	.	C	A	.	.	MAF_USDA=50.0
NC_035088.1	30788347	.	G	A	.	.	MAF_USDA=50.0
NC_035088.1	30788477	.	G	C	.	.	MAF_INRAE=20.253;MAF_USDA=49.412
NC_035088.1	30788495	.	G	A	.	.	MAF_USDA=3.279
NC_035088.1	30788532	.	C	T	.	.	MAF_INRAE=47.468;MAF_USDA=20.588
NC_035088.1	30788554	.	C	G	.	.	MAF_USDA=12.5
NC_035088.1	30788774	.	G	T	.	.	MAF_INRAE=20.253;MAF_USDA=47.059
NC_035088.1	30788895	.	C	A	.	.	MAF_USDA=43.452
NC_035088.1	30788912	.	C	A	.	.	MAF_INRAE=17.5
NC_035088.1	30788934	.	G	T	.	.	MAF_USDA=6.471
NC_035088.1	30788998	.	T	A	.	.	MAF_USDA=3.279
NC_035088.1	30789028	.	G	T	.	.	MAF_INRAE=31.013;MAF_USDA=16.471
NC_035088.1	30789035	.	C	A	.	.	MAF_USDA=12.5
NC_035088.1	30789043	.	T	A	.	.	MAF_INRAE=24.167;MAF_USDA=5.882
NC_035088.1	30789072	.	G	T	.	.	MAF_INRAE=20.253;MAF_USDA=50.0
NC_035088.1	30789082	.	T	A	.	.	MAF_INRAE=20.253;MAF_USDA=45.181
NC_035088.1	30789115	.	A	G	.	.	MAF_INRAE=20.253;MAF_USDA=50.0
NC_035088.1	30789118	.	T	C	.	.	MAF_USDA=4.918
NC_035088.1	30789167	.	G	T	.	.	MAF_INRAE=20.886;MAF_USDA=49.412
NC_035088.1	30789221	.	A	G	.	.	MAF_USDA=49.412
NC_035088.1	30789470	.	A	T	.	.	MAF_INRAE=24.167;MAF_USDA=5.294
NC_035088.1	30789492	.	G	A	.	.	MAF_USDA=1.176
NC_035088.1	30789496	.	G	A	.	.	MAF_USDA=6.557
NC_035088.1	30789530	.	C	T	.	.	MAF_INRAE=5.263;MAF_USDA=4.167
NC_035088.1	30789743	.	G	A	.	.	MAF_INRAE=48.734;MAF_USDA=28.824
NC_035088.1	30789803	.	C	T	.	.	MAF_USDA=1.639
NC_035088.1	30789823	.	T	C	.	.	MAF_USDA=1.639
NC_035088.1	30789837	.	G	A	.	.	MAF_INRAE=31.013;MAF_USDA=18.235
NC_035088.1	30789841	.	T	G	.	.	MAF_INRAE=25.0;MAF_USDA=47.647
NC_035088.1	30789984	.	A	T	.	.	MAF_USDA=20.833
NC_035088.1	30790010	.	T	A	.	.	MAF_INRAE=7.595
NC_035088.1	30790013	.	T	A	.	.	MAF_INRAE=5.263
NC_035088.1	30790177	.	C	A	.	.	MAF_USDA=12.5
NC_035088.1	30790178	.	T	A	.	.	MAF_USDA=12.5
NC_035088.1	30790203	.	T	G	.	.	MAF_USDA=7.377
NC_035088.1	30790466	.	G	T	.	.	MAF_USDA=20.588
NC_035088.1	30790467	.	T	G	.	.	MAF_USDA=3.279
NC_035088.1	30790552	.	C	A	.	.	MAF_INRAE=15.833
NC_035088.1	30790748	.	G	T	.	.	MAF_INRAE=18.354
NC_035088.1	30790784	.	G	A	.	.	MAF_INRAE=5.263
NC_035088.1	30790794	.	A	G	.	.	MAF_INRAE=20.886;MAF_USDA=47.541
NC_035088.1	30790844	.	T	G	.	.	MAF_INRAE=25.833;MAF_USDA=45.902
NC_035088.1	30790861	.	C	T	.	.	MAF_INRAE=25.833;MAF_USDA=48.235
NC_035088.1	30790980	.	G	A	.	.	MAF_INRAE=5.263;MAF_USDA=2.941
NC_035088.1	30791078	.	G	A	.	.	MAF_INRAE=20.253;MAF_USDA=48.824
NC_035088.1	30791111	.	A	G	.	.	MAF_INRAE=20.253;MAF_USDA=49.412
NC_035088.1	30791125	.	A	G	.	.	MAF_INRAE=5.263;MAF_USDA=8.824
NC_035088.1	30791157	.	C	T	.	.	MAF_USDA=6.557
NC_035088.1	30791239	.	A	G	.	.	MAF_USDA=20.588
NC_035088.1	30791269	.	G	T	.	.	MAF_USDA=3.279
NC_035088.1	30791302	.	G	T	.	.	MAF_USDA=12.5
NC_035088.1	30791456	.	G	A	.	.	MAF_USDA=6.557
NC_035088.1	30791549	.	C	T	.	.	MAF_USDA=2.459
NC_035088.1	30791593	.	A	G	.	.	MAF_USDA=6.557
NC_035088.1	30791629	.	G	A	.	.	MAF_USDA=1.639
NC_035088.1	30791668	.	A	C	.	.	MAF_INRAE=31.013;MAF_USDA=17.647
NC_035088.1	30791784	.	G	T	.	.	MAF_USDA=12.5
NC_035088.1	30791857	.	G	C	.	.	MAF_INRAE=20.253;MAF_USDA=48.824
NC_035088.1	30791949	.	C	T	.	.	MAF_INRAE=17.089;MAF_USDA=8.235
NC_035088.1	30792244	.	C	G	.	.	MAF_USDA=4.098
NC_035088.1	30792315	.	G	A	.	.	MAF_INRAE=10.759;MAF_USDA=15.294
NC_035088.1	30792320	.	A	C	.	.	MAF_INRAE=21.519;MAF_USDA=48.235
NC_035088.1	30792433	.	C	T	.	.	MAF_USDA=2.083
NC_035088.1	30792445	.	C	T	.	.	MAF_USDA=6.557
NC_035088.1	30792473	.	G	A	.	.	MAF_INRAE=4.167;MAF_USDA=5.738
NC_035088.1	30792508	.	C	T	.	.	MAF_USDA=4.098
NC_035088.1	30792546	.	G	A	.	.	MAF_USDA=3.279
NC_035088.1	30792735	.	C	A	.	.	MAF_INRAE=5.0;MAF_USDA=47.024
NC_035088.1	30792856	.	A	T	.	.	MAF_USDA=4.918
NC_035088.1	30792860	.	T	C	.	.	MAF_USDA=5.882
NC_035088.1	30792953	.	A	G	.	.	MAF_USDA=5.833
NC_035088.1	30792969	.	C	T	.	.	MAF_USDA=3.333
NC_035088.1	30793113	.	G	A	.	.	MAF_USDA=45.238
NC_035088.1	30793165	.	T	C	.	.	MAF_INRAE=4.167
NC_035088.1	30793183	.	C	T	.	.	MAF_USDA=6.557
NC_035088.1	30793220	.	G	T	.	.	MAF_INRAE=4.167;MAF_USDA=45.882
NC_035088.1	30793535	.	C	T	.	.	MAF_USDA=2.083
NC_035088.1	30793573	.	G	T	.	.	MAF_USDA=2.459
NC_035088.1	30793610	.	T	C	.	.	MAF_USDA=1.667
NC_035088.1	30793630	.	T	G	.	.	MAF_USDA=4.098
NC_035088.1	30793690	.	C	T	.	.	MAF_USDA=2.459
NC_035088.1	30793703	.	C	A	.	.	MAF_USDA=14.583
NC_035088.1	30793790	.	C	A	.	.	MAF_INRAE=5.0
NC_035088.1	30793819	.	T	A	.	.	MAF_USDA=5.833
NC_035088.1	30793846	.	A	T	.	.	MAF_USDA=22.917
NC_035088.1	30793915	.	G	C	.	.	MAF_USDA=10.241
NC_035088.1	30793917	.	T	C	.	.	MAF_USDA=23.494
NC_035088.1	30793928	.	G	A	.	.	MAF_USDA=2.542
NC_035088.1	30793940	.	C	G	.	.	MAF_USDA=20.833
NC_035088.1	30794002	.	A	C	.	.	MAF_USDA=47.024
NC_035088.1	30794003	.	G	A	.	.	MAF_USDA=48.214
NC_035088.1	30794034	.	G	A	.	.	MAF_USDA=3.333
NC_035088.1	30794040	.	G	A	.	.	MAF_USDA=48.214
NC_035088.1	30794090	.	T	C	.	.	MAF_USDA=47.59
NC_035088.1	30794141	.	G	T	.	.	MAF_USDA=22.917
NC_035088.1	30794277	.	G	A	.	.	MAF_USDA=1.639
NC_035088.1	30794287	.	G	A	.	.	MAF_USDA=1.639
NC_035088.1	30794345	.	A	G	.	.	MAF_INRAE=4.167
NC_035088.1	30794449	.	G	A	.	.	MAF_USDA=2.353
NC_035088.1	30794511	.	C	A	.	.	MAF_INRAE=4.167;MAF_USDA=1.639
NC_035088.1	30794539	.	A	G	.	.	MAF_INRAE=4.167;MAF_USDA=44.706
NC_035088.1	30794768	.	G	A	.	.	MAF_USDA=22.353
NC_035088.1	30794822	.	C	T	.	.	MAF_INRAE=10.759;MAF_USDA=21.176
NC_035088.1	30794890	.	A	C	.	.	MAF_INRAE=26.582;MAF_USDA=27.647
NC_035088.1	30794926	.	A	T	.	.	MAF_USDA=4.918
NC_035088.1	30794963	.	T	G	.	.	MAF_USDA=2.459
NC_035088.1	30795103	.	C	A	.	.	MAF_USDA=13.934
NC_035088.1	30795208	.	C	T	.	.	MAF_USDA=4.098
NC_035088.1	30795214	.	T	G	.	.	MAF_USDA=1.639
NC_035088.1	30795428	.	T	A	.	.	MAF_USDA=1.639
NC_035088.1	30795532	.	G	A	.	.	MAF_INRAE=14.557;MAF_USDA=5.882
NC_035088.1	30795544	.	G	A	.	.	MAF_USDA=2.459
NC_035088.1	30795553	.	T	G	.	.	MAF_INRAE=41.772;MAF_USDA=40.0
NC_035088.1	30795560	.	C	T	.	.	MAF_INRAE=41.772;MAF_USDA=40.0
NC_035088.1	30795562	.	A	T	.	.	MAF_INRAE=41.667;MAF_USDA=40.0
NC_035088.1	30795564	.	C	G	.	.	MAF_INRAE=41.667;MAF_USDA=37.059
NC_035088.1	30795569	.	C	T	.	.	MAF_INRAE=41.772;MAF_USDA=39.412
NC_035088.1	30795905	.	G	A	.	.	MAF_INRAE=4.167;MAF_USDA=44.706
NC_035088.1	30795971	.	C	A	.	.	MAF_USDA=3.279
NC_035088.1	30796026	.	A	G	.	.	MAF_USDA=5.738
NC_035088.1	30796112	.	C	T	.	.	MAF_USDA=3.279
NC_035088.1	30796168	.	G	C	.	.	MAF_USDA=1.639
NC_035088.1	30796325	.	G	C	.	.	MAF_INRAE=6.329
NC_035088.1	30796429	.	A	C	.	.	MAF_INRAE=4.167;MAF_USDA=14.706
NC_035088.1	30796433	.	T	G	.	.	MAF_USDA=1.639
NC_035088.1	30796435	.	A	C	.	.	MAF_USDA=1.667
NC_035088.1	30796438	.	G	T	.	.	MAF_INRAE=14.557;MAF_USDA=42.353
NC_035088.1	30796524	.	G	A	.	.	MAF_INRAE=4.167;MAF_USDA=42.262
NC_035088.1	30796589	.	T	C	.	.	MAF_INRAE=4.167;MAF_USDA=42.353
NC_035088.1	30796651	.	C	A	.	.	MAF_INRAE=25.949;MAF_USDA=27.647
NC_035088.1	30796670	.	A	C	.	.	MAF_USDA=18.235
NC_035088.1	30796691	.	C	G	.	.	MAF_INRAE=2.632;MAF_USDA=17.647
NC_035088.1	30796864	.	A	C	.	.	MAF_USDA=3.279
NC_035088.1	30796914	.	G	T	.	.	MAF_USDA=2.459
NC_035088.1	30796943	.	G	A	.	.	MAF_INRAE=2.5;MAF_USDA=41.667
NC_035088.1	30797071	.	T	C	.	.	MAF_INRAE=2.5
NC_035088.1	30797074	.	G	T	.	.	MAF_INRAE=4.167;MAF_USDA=20.833
NC_035088.1	30797270	.	G	A	.	.	MAF_USDA=2.459
NC_035088.1	30797276	.	C	T	.	.	MAF_USDA=5.738
NC_035088.1	30797292	.	G	A	.	.	MAF_USDA=7.647
NC_035088.1	30797346	.	C	T	.	.	MAF_USDA=45.833
NC_035088.1	30797445	.	T	C	.	.	MAF_INRAE=2.5
NC_035088.1	30797446	.	G	A	.	.	MAF_INRAE=1.667
NC_035088.1	30797473	.	G	T	.	.	MAF_INRAE=4.167
NC_035088.1	30797541	.	T	C	.	.	MAF_USDA=6.557
NC_035088.1	30797838	.	C	A	.	.	MAF_USDA=2.459
NC_035088.1	30797879	.	T	G	.	.	MAF_INRAE=4.167;MAF_USDA=41.765
NC_035088.1	30797936	.	G	T	.	.	MAF_USDA=2.941
NC_035088.1	30798130	.	T	G	.	.	MAF_INRAE=5.263;MAF_USDA=2.083
NC_035088.1	30798153	.	G	A	.	.	MAF_USDA=1.176
NC_035088.1	30798166	.	C	G	.	.	MAF_INRAE=4.167;MAF_USDA=43.529
NC_035088.1	30798225	.	C	T	.	.	MAF_INRAE=4.167;MAF_USDA=6.557
NC_035088.1	30798230	.	C	A	.	.	MAF_INRAE=4.167;MAF_USDA=6.557
NC_035088.1	30798244	.	C	A	.	.	MAF_USDA=3.279
NC_035088.1	30798253	.	G	A	.	.	MAF_USDA=3.279
NC_035088.1	30798257	.	A	T	.	.	MAF_USDA=23.529
NC_035088.1	30798258	.	G	T	.	.	MAF_USDA=23.529
NC_035088.1	30798321	.	G	A	.	.	MAF_USDA=22.941
NC_035088.1	30798498	.	C	T	.	.	MAF_USDA=23.529
NC_035088.1	30798510	.	A	G	.	.	MAF_USDA=4.918
NC_035088.1	30798533	.	C	A	.	.	MAF_INRAE=1.667;MAF_USDA=14.583
NC_035088.1	30798655	.	G	C	.	.	MAF_USDA=1.639
NC_035088.1	30798674	.	G	A	.	.	MAF_INRAE=4.167;MAF_USDA=44.118
NC_035088.1	30798708	.	A	G	.	.	MAF_INRAE=4.167;MAF_USDA=44.118
NC_035088.1	30798937	.	A	T	.	.	MAF_INRAE=10.759;MAF_USDA=20.0
NC_035088.1	30798951	.	A	G	.	.	MAF_USDA=4.098
NC_035088.1	30798982	.	A	C	.	.	MAF_INRAE=4.167;MAF_USDA=44.118
NC_035088.1	30799047	.	G	T	.	.	MAF_USDA=4.918
NC_035088.1	30799054	.	T	G	.	.	MAF_USDA=1.639
NC_035088.1	30799083	.	C	A	.	.	MAF_INRAE=16.667
NC_035088.1	30799094	.	G	A	.	.	MAF_USDA=3.279
NC_035088.1	30799240	.	A	G	.	.	MAF_INRAE=24.167;MAF_USDA=18.824
NC_035088.1	30799262	.	T	C	.	.	MAF_INRAE=24.167;MAF_USDA=18.235
NC_035088.1	30799409	.	T	G	.	.	MAF_USDA=29.518
NC_035088.1	30799448	.	G	T	.	.	MAF_USDA=1.639
NC_035088.1	30799462	.	A	C	.	.	MAF_INRAE=18.333;MAF_USDA=17.059
NC_035088.1	30799495	.	G	A	.	.	MAF_USDA=1.639
NC_035088.1	30799611	.	T	G	.	.	MAF_USDA=30.0
NC_035088.1	30799612	.	C	T	.	.	MAF_USDA=1.639
NC_035088.1	30799723	.	A	C	.	.	MAF_USDA=4.098
NC_035088.1	30799764	.	T	G	.	.	MAF_USDA=3.279
NC_035088.1	30799917	.	C	A	.	.	MAF_USDA=4.706
NC_035088.1	30799938	.	A	G	.	.	MAF_USDA=30.0
NC_035088.1	30799943	.	C	T	.	.	MAF_USDA=1.765
NC_035088.1	30799944	.	G	A	.	.	MAF_USDA=1.176
NC_035088.1	30799958	.	C	A	.	.	MAF_INRAE=20.0;MAF_USDA=16.471
NC_035088.1	30799959	.	G	A	.	.	MAF_INRAE=10.759;MAF_USDA=20.588
NC_035088.1	30800007	.	C	A	.	.	MAF_INRAE=20.0;MAF_USDA=18.824
NC_035088.1	30800039	.	C	T	.	.	MAF_USDA=3.279
NC_035088.1	30800091	.	C	T	.	.	MAF_USDA=2.5
NC_035088.1	30800159	.	T	C	.	.	MAF_USDA=3.279
NC_035088.1	30800248	.	A	T	.	.	MAF_USDA=4.706
NC_035088.1	30800274	.	C	A	.	.	MAF_INRAE=1.667;MAF_USDA=16.667
NC_035088.1	30800275	.	C	A	.	.	MAF_INRAE=4.43;MAF_USDA=2.083
NC_035088.1	30800289	.	G	A	.	.	MAF_INRAE=20.833;MAF_USDA=33.333
NC_035088.1	30800344	.	A	T	.	.	MAF_USDA=1.639
NC_035088.1	30800349	.	C	A	.	.	MAF_USDA=3.279
NC_035088.1	30800417	.	G	C	.	.	MAF_USDA=2.083
NC_035088.1	30800467	.	T	G	.	.	MAF_USDA=28.824
NC_035088.1	30800475	.	A	T	.	.	MAF_USDA=1.765
NC_035088.1	30800483	.	G	A	.	.	MAF_USDA=3.279
NC_035088.1	30800550	.	T	C	.	.	MAF_USDA=28.824
NC_035088.1	30800572	.	G	A	.	.	MAF_INRAE=20.0;MAF_USDA=17.262
NC_035088.1	30800603	.	A	C	.	.	MAF_USDA=1.639
NC_035088.1	30800612	.	A	C	.	.	MAF_INRAE=10.759;MAF_USDA=16.471
NC_035088.1	30800645	.	G	A	.	.	MAF_USDA=1.765
NC_035088.1	30800741	.	C	T	.	.	MAF_USDA=1.639
NC_035088.1	30800906	.	C	A	.	.	MAF_INRAE=21.667;MAF_USDA=44.118
NC_035088.1	30800907	.	A	T	.	.	MAF_INRAE=21.667;MAF_USDA=44.118
NC_035088.1	30800934	.	T	C	.	.	MAF_INRAE=37.975;MAF_USDA=24.706
NC_035088.1	30800937	.	T	C	.	.	MAF_USDA=22.353
NC_035088.1	30800951	.	G	C	.	.	MAF_USDA=4.918
NC_035088.1	30801122	.	G	T	.	.	MAF_USDA=3.279
NC_035088.1	30801191	.	T	A	.	.	MAF_USDA=49.405
NC_035088.1	30801363	.	C	A	.	.	MAF_USDA=1.176
NC_035088.1	30801445	.	C	G	.	.	MAF_USDA=16.667
NC_035088.1	30801583	.	A	C	.	.	MAF_INRAE=5.263;MAF_USDA=2.083
NC_035088.1	30801658	.	T	C	.	.	MAF_USDA=2.5
NC_035088.1	30801677	.	T	A	.	.	MAF_INRAE=7.595;MAF_USDA=1.639
NC_035088.1	30801832	.	C	T	.	.	MAF_USDA=6.471
NC_035088.1	30801884	.	C	A	.	.	MAF_INRAE=20.0;MAF_USDA=15.882
NC_035088.1	30801889	.	T	C	.	.	MAF_USDA=6.471
NC_035088.1	30801979	.	T	G	.	.	MAF_INRAE=10.759;MAF_USDA=16.071
NC_035088.1	30802045	.	A	G	.	.	MAF_USDA=23.78
NC_035088.1	30802067	.	C	A	.	.	MAF_USDA=3.279
NC_035088.1	30802138	.	T	G	.	.	MAF_USDA=3.279
NC_035088.1	30802151	.	A	C	.	.	MAF_USDA=9.836
NC_035088.1	30802226	.	A	C	.	.	MAF_USDA=3.529
NC_035088.1	30802431	.	T	C	.	.	MAF_INRAE=11.667;MAF_USDA=12.5
NC_035088.1	30802787	.	A	C	.	.	MAF_INRAE=6.329;MAF_USDA=4.098
NC_035088.1	30802788	.	C	G	.	.	MAF_INRAE=5.0;MAF_USDA=4.098
NC_035088.1	30802845	.	G	A	.	.	MAF_USDA=3.279
NC_035088.1	30802857	.	T	A	.	.	MAF_USDA=27.059
NC_035088.1	30803045	.	G	A	.	.	MAF_INRAE=16.667
NC_035088.1	30803057	.	T	A	.	.	MAF_INRAE=34.81;MAF_USDA=15.882
NC_035088.1	30803103	.	C	T	.	.	MAF_INRAE=35.443;MAF_USDA=21.176
NC_035088.1	30803106	.	G	A	.	.	MAF_USDA=1.639
NC_035088.1	30803263	.	G	A	.	.	MAF_USDA=2.459
NC_035088.1	30803280	.	C	T	.	.	MAF_USDA=2.459
NC_035088.1	30803389	.	C	T	.	.	MAF_INRAE=16.667
NC_035088.1	30803405	.	A	C	.	.	MAF_USDA=10.588
NC_035088.1	30803406	.	G	C	.	.	MAF_USDA=1.639
NC_035088.1	30803444	.	C	A	.	.	MAF_INRAE=1.667;MAF_USDA=14.583
NC_035088.1	30803448	.	T	C	.	.	MAF_INRAE=15.833
NC_035088.1	30803479	.	C	A	.	.	MAF_INRAE=10.759;MAF_USDA=17.059
NC_035088.1	30803485	.	T	C	.	.	MAF_INRAE=15.833;MAF_USDA=3.279
NC_035088.1	30803542	.	T	G	.	.	MAF_INRAE=27.215;MAF_USDA=38.824
NC_035088.1	30803606	.	T	G	.	.	MAF_INRAE=1.667;MAF_USDA=29.412
NC_035088.1	30803720	.	T	C	.	.	MAF_INRAE=27.215;MAF_USDA=32.353
NC_035088.1	30803759	.	T	C	.	.	MAF_INRAE=1.667
NC_035088.1	30803845	.	C	T	.	.	MAF_USDA=1.639
NC_035088.1	30803977	.	C	A	.	.	MAF_USDA=32.353
NC_035088.1	30804036	.	A	C	.	.	MAF_USDA=30.0
NC_035088.1	30804069	.	A	G	.	.	MAF_INRAE=1.667
NC_035088.1	30804072	.	C	A	.	.	MAF_USDA=1.639
NC_035088.1	30804074	.	T	A	.	.	MAF_USDA=1.639
NC_035088.1	30804079	.	A	T	.	.	MAF_INRAE=1.667
NC_035088.1	30804084	.	A	C	.	.	MAF_INRAE=16.667
NC_035088.1	30804092	.	A	G	.	.	MAF_INRAE=16.667;MAF_USDA=3.279
NC_035088.1	30804225	.	C	A	.	.	MAF_USDA=5.833
NC_035088.1	30804233	.	A	G	.	.	MAF_USDA=7.5
NC_035088.1	30804271	.	T	A	.	.	MAF_INRAE=1.667
NC_035088.1	30804275	.	C	T	.	.	MAF_USDA=1.639
NC_035088.1	30804309	.	G	C	.	.	MAF_USDA=2.459
NC_035088.1	30804367	.	A	C	.	.	MAF_USDA=12.5
NC_035088.1	30804370	.	T	G	.	.	MAF_USDA=12.5
NC_035088.1	30804443	.	A	T	.	.	MAF_INRAE=21.667;MAF_USDA=47.917
NC_035088.1	30804488	.	T	G	.	.	MAF_INRAE=1.667
NC_035088.1	30804649	.	T	G	.	.	MAF_INRAE=5.263;MAF_USDA=2.083
NC_035088.1	30804784	.	G	A	.	.	MAF_INRAE=10.759;MAF_USDA=23.529
NC_035088.1	30804958	.	G	A	.	.	MAF_USDA=7.647
NC_035088.1	30805096	.	C	A	.	.	MAF_INRAE=20.0;MAF_USDA=8.824
NC_035088.1	30805132	.	C	T	.	.	MAF_USDA=3.279
NC_035088.1	30805206	.	C	G	.	.	MAF_INRAE=1.667
NC_035088.1	30805241	.	A	G	.	.	MAF_USDA=1.639
NC_035088.1	30805333	.	A	C	.	.	MAF_INRAE=20.0;MAF_USDA=40.588
NC_035088.1	30805350	.	G	A	.	.	MAF_USDA=1.176
NC_035088.1	30805399	.	G	T	.	.	MAF_INRAE=1.667
NC_035088.1	30805421	.	A	T	.	.	MAF_USDA=7.647
NC_035088.1	30805456	.	G	T	.	.	MAF_INRAE=7.595;MAF_USDA=1.639
NC_035088.1	30805466	.	A	C	.	.	MAF_INRAE=20.0;MAF_USDA=44.118
NC_035088.1	30805491	.	C	T	.	.	MAF_USDA=6.557
NC_035088.1	30805492	.	C	A	.	.	MAF_INRAE=49.367;MAF_USDA=27.059
NC_035088.1	30805495	.	G	A	.	.	MAF_USDA=10.656
NC_035088.1	30805549	.	G	A	.	.	MAF_USDA=9.412
NC_035088.1	30805550	.	C	A	.	.	MAF_USDA=5.882
NC_035088.1	30805557	.	C	T	.	.	MAF_USDA=10.0
NC_035088.1	30805573	.	T	A	.	.	MAF_USDA=5.882
NC_035088.1	30805683	.	T	G	.	.	MAF_INRAE=1.667
NC_035088.1	30805717	.	T	C	.	.	MAF_USDA=1.639
NC_035088.1	30805798	.	T	A	.	.	MAF_USDA=3.279
NC_035088.1	30805803	.	G	T	.	.	MAF_USDA=3.279
NC_035088.1	30805970	.	A	G	.	.	MAF_USDA=3.279
NC_035088.1	30805991	.	G	A	.	.	MAF_INRAE=1.667;MAF_USDA=20.0
NC_035088.1	30806011	.	T	G	.	.	MAF_INRAE=21.667;MAF_USDA=48.824
NC_035088.1	30806055	.	C	T	.	.	MAF_INRAE=1.667;MAF_USDA=14.583
NC_035088.1	30806058	.	C	A	.	.	MAF_INRAE=14.557;MAF_USDA=5.882
NC_035088.1	30806118	.	A	C	.	.	MAF_INRAE=48.734;MAF_USDA=37.647
NC_035088.1	30806128	.	A	T	.	.	MAF_INRAE=1.667
NC_035088.1	30806212	.	C	T	.	.	MAF_INRAE=18.354;MAF_USDA=47.647
NC_035088.1	30806213	.	C	G	.	.	MAF_USDA=15.882
NC_035088.1	30806431	.	G	C	.	.	MAF_USDA=1.639
NC_035088.1	30806451	.	C	A	.	.	MAF_USDA=4.918
NC_035088.1	30806499	.	C	A	.	.	MAF_INRAE=1.667
NC_035088.1	30806512	.	G	A	.	.	MAF_INRAE=20.0;MAF_USDA=14.583
NC_035088.1	30806552	.	C	A	.	.	MAF_USDA=3.279
NC_035088.1	30806596	.	A	G	.	.	MAF_USDA=32.353
NC_035088.1	30806683	.	T	G	.	.	MAF_USDA=10.588
NC_035088.1	30806700	.	C	T	.	.	MAF_INRAE=29.747;MAF_USDA=32.941
NC_035088.1	30806701	.	G	T	.	.	MAF_USDA=1.639
NC_035088.1	30806743	.	T	A	.	.	MAF_INRAE=44.167;MAF_USDA=33.333
NC_035088.1	30806928	.	C	T	.	.	MAF_INRAE=20.0;MAF_USDA=12.5
NC_035088.1	30806935	.	A	G	.	.	MAF_INRAE=1.667;MAF_USDA=44.118
NC_035088.1	30807029	.	T	A	.	.	MAF_USDA=37.059
NC_035088.1	30807085	.	C	A	.	.	MAF_USDA=6.557
NC_035088.1	30807120	.	A	C	.	.	MAF_USDA=38.095
NC_035088.1	30807121	.	A	C	.	.	MAF_USDA=38.095
NC_035088.1	30807179	.	C	T	.	.	MAF_USDA=2.459
NC_035088.1	30807211	.	C	T	.	.	MAF_USDA=4.098
NC_035088.1	30807221	.	G	T	.	.	MAF_USDA=31.176
NC_035088.1	30807262	.	T	G	.	.	MAF_INRAE=1.667;MAF_USDA=42.353
NC_035088.1	30807332	.	C	T	.	.	MAF_USDA=8.197
NC_035088.1	30807335	.	C	A	.	.	MAF_USDA=18.75
NC_035088.1	30807337	.	A	G	.	.	MAF_USDA=11.176
NC_035088.1	30807357	.	C	A	.	.	MAF_USDA=9.016
NC_035088.1	30807429	.	C	T	.	.	MAF_USDA=37.647
NC_035088.1	30807456	.	C	T	.	.	MAF_INRAE=4.167;MAF_USDA=1.639
NC_035088.1	30807458	.	C	T	.	.	MAF_INRAE=4.167;MAF_USDA=1.639
NC_035088.1	30807798	.	C	T	.	.	MAF_USDA=7.377
NC_035088.1	30807801	.	C	T	.	.	MAF_USDA=7.377
NC_035088.1	30807806	.	G	A	.	.	MAF_USDA=7.377
NC_035088.1	30807815	.	C	A	.	.	MAF_INRAE=20.833;MAF_USDA=47.059
NC_035088.1	30807817	.	C	A	.	.	MAF_INRAE=22.5;MAF_USDA=45.882
NC_035088.1	30807820	.	G	A	.	.	MAF_INRAE=20.0;MAF_USDA=4.706
NC_035088.1	30807821	.	C	A	.	.	MAF_INRAE=20.0;MAF_USDA=4.706
NC_035088.1	30807829	.	C	G	.	.	MAF_USDA=6.557
NC_035088.1	30807852	.	T	C	.	.	MAF_INRAE=20.0;MAF_USDA=7.059
NC_035088.1	30807856	.	G	A	.	.	MAF_USDA=5.882
NC_035088.1	30807863	.	G	T	.	.	MAF_INRAE=21.667;MAF_USDA=45.882
NC_035088.1	30807865	.	C	T	.	.	MAF_INRAE=20.0;MAF_USDA=5.294
NC_035088.1	30807880	.	T	C	.	.	MAF_USDA=41.765
NC_035088.1	30807885	.	G	A	.	.	MAF_USDA=7.647
NC_035088.1	30807892	.	G	T	.	.	MAF_INRAE=20.0
NC_035088.1	30807909	.	C	T	.	.	MAF_INRAE=20.0;MAF_USDA=45.882
NC_035088.1	30807916	.	C	A	.	.	MAF_INRAE=20.0;MAF_USDA=11.765
NC_035088.1	30807945	.	G	A	.	.	MAF_INRAE=21.667;MAF_USDA=33.333
NC_035088.1	30807949	.	G	A	.	.	MAF_INRAE=1.667;MAF_USDA=18.75
NC_035088.1	30807953	.	C	T	.	.	MAF_INRAE=21.667;MAF_USDA=44.118
NC_035088.1	30807954	.	G	A	.	.	MAF_INRAE=20.0;MAF_USDA=12.5
NC_035088.1	30807960	.	C	A	.	.	MAF_INRAE=21.667;MAF_USDA=43.529
NC_035088.1	30808083	.	T	G	.	.	MAF_INRAE=1.667
NC_035088.1	30808115	.	T	C	.	.	MAF_INRAE=14.557;MAF_USDA=1.639
NC_035088.1	30808120	.	C	A	.	.	MAF_INRAE=1.667;MAF_USDA=36.471
NC_035088.1	30808134	.	T	C	.	.	MAF_INRAE=34.177;MAF_USDA=32.353
NC_035088.1	30808193	.	A	T	.	.	MAF_INRAE=21.519;MAF_USDA=42.353
NC_035088.1	30808267	.	A	G	.	.	MAF_USDA=22.353
NC_035088.1	30808326	.	T	G	.	.	MAF_USDA=1.639
NC_035088.1	30808352	.	T	C	.	.	MAF_INRAE=1.667
NC_035088.1	30808383	.	A	G	.	.	MAF_USDA=22.353
NC_035088.1	30808384	.	T	A	.	.	MAF_USDA=1.639
NC_035088.1	30808419	.	A	T	.	.	MAF_INRAE=1.667;MAF_USDA=42.857
NC_035088.1	30808513	.	C	A	.	.	MAF_USDA=8.197
NC_035088.1	30808514	.	C	T	.	.	MAF_USDA=4.098
NC_035088.1	30808542	.	G	A	.	.	MAF_USDA=4.918
NC_035088.1	30808549	.	T	G	.	.	MAF_USDA=4.918
NC_035088.1	30808584	.	T	C	.	.	MAF_USDA=4.098
NC_035088.1	30808585	.	A	G	.	.	MAF_INRAE=2.5;MAF_USDA=22.941
NC_035088.1	30808597	.	A	G	.	.	MAF_INRAE=2.5;MAF_USDA=31.765
NC_035088.1	30808599	.	C	T	.	.	MAF_INRAE=2.5;MAF_USDA=31.176
NC_035088.1	30808616	.	G	A	.	.	MAF_INRAE=21.667;MAF_USDA=46.471
NC_035088.1	30808617	.	G	A	.	.	MAF_USDA=4.098
NC_035088.1	30808623	.	G	T	.	.	MAF_USDA=4.098
NC_035088.1	30808636	.	G	A	.	.	MAF_INRAE=10.127;MAF_USDA=13.115
NC_035088.1	30808638	.	T	C	.	.	MAF_USDA=3.279
NC_035088.1	30808640	.	G	A	.	.	MAF_INRAE=20.0;MAF_USDA=4.706
NC_035088.1	30808643	.	T	C	.	.	MAF_INRAE=20.0;MAF_USDA=8.824
NC_035088.1	30808705	.	C	G	.	.	MAF_INRAE=25.316;MAF_USDA=19.412
NC_035088.1	30808716	.	A	C	.	.	MAF_INRAE=10.759;MAF_USDA=14.706
NC_035088.1	30808802	.	G	T	.	.	MAF_INRAE=1.667;MAF_USDA=27.049
NC_035088.1	30808833	.	T	C	.	.	MAF_USDA=2.459
NC_035088.1	30808877	.	T	C	.	.	MAF_INRAE=1.667;MAF_USDA=28.689
NC_035088.1	30808891	.	T	A	.	.	MAF_INRAE=1.667;MAF_USDA=18.033
NC_035088.1	30808933	.	A	T	.	.	MAF_INRAE=1.667
NC_035088.1	30808962	.	T	C	.	.	MAF_USDA=18.033
NC_035088.1	30809008	.	T	C	.	.	MAF_USDA=1.639
NC_035088.1	30809117	.	C	T	.	.	MAF_INRAE=1.667
NC_035088.1	30809220	.	G	A	.	.	MAF_INRAE=15.823;MAF_USDA=9.412
NC_035088.1	30809329	.	T	C	.	.	MAF_USDA=20.492
NC_035088.1	30809428	.	A	G	.	.	MAF_INRAE=1.667
NC_035088.1	30809486	.	A	C	.	.	MAF_INRAE=1.667;MAF_USDA=20.833
NC_035088.1	30809487	.	G	C	.	.	MAF_INRAE=1.667;MAF_USDA=20.833
NC_035088.1	30809504	.	G	A	.	.	MAF_USDA=23.214
NC_035088.1	30809535	.	T	G	.	.	MAF_INRAE=19.167;MAF_USDA=4.819
NC_035088.1	30809581	.	G	A	.	.	MAF_USDA=3.39
NC_035088.1	30809654	.	A	T	.	.	MAF_INRAE=1.667
NC_035088.1	30809814	.	C	T	.	.	MAF_USDA=24.118
NC_035088.1	30809934	.	A	C	.	.	MAF_INRAE=1.667
NC_035088.1	30809990	.	C	T	.	.	MAF_INRAE=1.667;MAF_USDA=38.824
NC_035088.1	30810015	.	G	T	.	.	MAF_USDA=8.235
NC_035088.1	30810029	.	G	A	.	.	MAF_INRAE=1.667
NC_035088.1	30810071	.	C	T	.	.	MAF_INRAE=10.759;MAF_USDA=12.295
NC_035088.1	30810074	.	T	C	.	.	MAF_USDA=20.0
NC_035088.1	30810075	.	C	A	.	.	MAF_USDA=20.588
NC_035088.1	30810097	.	A	G	.	.	MAF_INRAE=1.667;MAF_USDA=45.294
NC_035088.1	30810152	.	T	C	.	.	MAF_USDA=13.934
NC_035088.1	30810166	.	G	T	.	.	MAF_USDA=2.459
NC_035088.1	30810253	.	T	G	.	.	MAF_USDA=20.492
NC_035088.1	30810284	.	A	G	.	.	MAF_INRAE=1.667;MAF_USDA=22.131
NC_035088.1	30810360	.	G	A	.	.	MAF_INRAE=1.667;MAF_USDA=2.083
NC_035088.1	30810385	.	T	A	.	.	MAF_INRAE=1.667;MAF_USDA=11.475
NC_035088.1	30810397	.	G	T	.	.	MAF_USDA=11.475
NC_035088.1	30810531	.	G	T	.	.	MAF_USDA=9.016
NC_035088.1	30810567	.	C	G	.	.	MAF_USDA=9.016
NC_035088.1	30810677	.	G	T	.	.	MAF_USDA=5.738
NC_035088.1	30810681	.	C	T	.	.	MAF_USDA=21.765
NC_035088.1	30810689	.	G	T	.	.	MAF_INRAE=20.0;MAF_USDA=12.5
NC_035088.1	30810710	.	G	A	.	.	MAF_INRAE=22.5;MAF_USDA=47.059
NC_035088.1	30810721	.	G	A	.	.	MAF_INRAE=1.667
NC_035088.1	30810790	.	T	C	.	.	MAF_USDA=4.098
NC_035088.1	30810911	.	G	A	.	.	MAF_INRAE=20.0;MAF_USDA=12.5
NC_035088.1	30811121	.	G	T	.	.	MAF_INRAE=1.667;MAF_USDA=20.492
NC_035088.1	30811122	.	A	C	.	.	MAF_USDA=21.176
NC_035088.1	30811156	.	C	A	.	.	MAF_USDA=9.016
NC_035088.1	30811184	.	T	C	.	.	MAF_USDA=9.016
NC_035088.1	30811187	.	G	T	.	.	MAF_INRAE=1.667
NC_035088.1	30811326	.	C	T	.	.	MAF_INRAE=1.667
NC_035088.1	30811450	.	A	C	.	.	MAF_INRAE=20.0;MAF_USDA=5.294
NC_035088.1	30811595	.	C	T	.	.	MAF_USDA=4.918
NC_035088.1	30811610	.	T	C	.	.	MAF_INRAE=1.667
NC_035088.1	30811685	.	G	A	.	.	MAF_INRAE=1.667;MAF_USDA=42.941
NC_035088.1	30811828	.	C	T	.	.	MAF_USDA=5.738
NC_035088.1	30811850	.	G	T	.	.	MAF_USDA=20.588
NC_035088.1	30811859	.	T	G	.	.	MAF_INRAE=1.667
NC_035088.1	30811897	.	T	G	.	.	MAF_INRAE=1.667
NC_035088.1	30812125	.	G	C	.	.	MAF_USDA=18.824
NC_035088.1	30812131	.	C	T	.	.	MAF_INRAE=6.329;MAF_USDA=1.639
NC_035088.1	30812241	.	T	A	.	.	MAF_INRAE=21.667;MAF_USDA=49.412
NC_035088.1	30812293	.	G	A	.	.	MAF_USDA=2.459
NC_035088.1	30812378	.	C	A	.	.	MAF_USDA=30.588
NC_035088.1	30812383	.	G	A	.	.	MAF_USDA=21.765
NC_035088.1	30812465	.	G	A	.	.	MAF_INRAE=1.667;MAF_USDA=37.647
NC_035088.1	30812493	.	C	T	.	.	MAF_INRAE=20.0;MAF_USDA=9.412
NC_035088.1	30812507	.	C	T	.	.	MAF_USDA=6.557
NC_035088.1	30812514	.	T	G	.	.	MAF_USDA=21.176
NC_035088.1	30812657	.	G	A	.	.	MAF_INRAE=19.167;MAF_USDA=10.588
NC_035088.1	30812780	.	C	A	.	.	MAF_INRAE=1.667;MAF_USDA=21.765
NC_035088.1	30812812	.	G	A	.	.	MAF_USDA=2.459
NC_035088.1	30812825	.	C	A	.	.	MAF_INRAE=10.759;MAF_USDA=14.583
NC_035088.1	30812837	.	G	A	.	.	MAF_USDA=14.706
NC_035088.1	30813014	.	C	G	.	.	MAF_USDA=2.459
NC_035088.1	30813096	.	T	G	.	.	MAF_INRAE=20.0;MAF_USDA=47.059
NC_035088.1	30813157	.	T	G	.	.	MAF_USDA=4.098
NC_035088.1	30813175	.	G	A	.	.	MAF_USDA=21.176
NC_035088.1	30813286	.	C	A	.	.	MAF_USDA=2.083
NC_035088.1	30813289	.	T	G	.	.	MAF_INRAE=1.667;MAF_USDA=3.279
NC_035088.1	30813374	.	C	A	.	.	MAF_INRAE=1.667
NC_035088.1	30813375	.	C	T	.	.	MAF_INRAE=1.667
NC_035088.1	30813427	.	G	T	.	.	MAF_INRAE=10.759;MAF_USDA=14.583
NC_035088.1	30813482	.	G	T	.	.	MAF_USDA=2.459
NC_035088.1	30813779	.	G	T	.	.	MAF_INRAE=1.667
NC_035088.1	30813788	.	T	G	.	.	MAF_INRAE=1.667
NC_035088.1	30813854	.	C	T	.	.	MAF_INRAE=6.329
NC_035088.1	30813856	.	G	A	.	.	MAF_INRAE=1.667
NC_035088.1	30813862	.	T	G	.	.	MAF_INRAE=6.329
NC_035088.1	30813864	.	T	C	.	.	MAF_INRAE=1.667
NC_035088.1	30813881	.	C	T	.	.	MAF_USDA=3.279
NC_035088.1	30813898	.	G	A	.	.	MAF_INRAE=6.329
NC_035088.1	30813931	.	G	A	.	.	MAF_USDA=11.765
NC_035088.1	30813944	.	G	T	.	.	MAF_INRAE=1.667
NC_035088.1	30813954	.	A	T	.	.	MAF_INRAE=6.329
NC_035088.1	30813970	.	G	C	.	.	MAF_USDA=2.459
NC_035088.1	30814077	.	A	G	.	.	MAF_USDA=14.754
NC_035088.1	30814095	.	T	A	.	.	MAF_INRAE=21.053
NC_035088.1	30814096	.	C	A	.	.	MAF_USDA=4.918
NC_035088.1	30814207	.	T	A	.	.	MAF_USDA=15.574
NC_035088.1	30814283	.	A	G	.	.	MAF_INRAE=1.667
NC_035088.1	30814379	.	A	G	.	.	MAF_INRAE=6.329
NC_035088.1	30814519	.	A	G	.	.	MAF_USDA=12.5
NC_035088.1	30814553	.	A	C	.	.	MAF_INRAE=10.127;MAF_USDA=14.583
NC_035088.1	30814603	.	C	T	.	.	MAF_INRAE=6.329
NC_035088.1	30814619	.	C	A	.	.	MAF_INRAE=22.5;MAF_USDA=10.714
NC_035088.1	30814623	.	C	G	.	.	MAF_INRAE=5.0
NC_035088.1	30814761	.	C	G	.	.	MAF_USDA=1.667
NC_035088.1	30814762	.	C	A	.	.	MAF_USDA=3.333
NC_035088.1	30814965	.	C	A	.	.	MAF_USDA=9.016
NC_035088.1	30815080	.	G	C	.	.	MAF_INRAE=10.759;MAF_USDA=20.0
NC_035088.1	30815093	.	C	A	.	.	MAF_USDA=4.118
NC_035088.1	30815104	.	C	A	.	.	MAF_INRAE=6.329;MAF_USDA=15.574
NC_035088.1	30815176	.	G	C	.	.	MAF_USDA=3.279
NC_035088.1	30815186	.	T	A	.	.	MAF_USDA=5.738
NC_035088.1	30815231	.	T	G	.	.	MAF_USDA=2.459
NC_035088.1	30815258	.	A	G	.	.	MAF_INRAE=1.667;MAF_USDA=1.639
NC_035088.1	30815367	.	G	A	.	.	MAF_USDA=15.574
NC_035088.1	30815489	.	G	A	.	.	MAF_USDA=6.557
NC_035088.1	30815529	.	C	T	.	.	MAF_INRAE=6.329
NC_035088.1	30815556	.	C	A	.	.	MAF_INRAE=37.975;MAF_USDA=45.882
NC_035088.1	30815593	.	C	T	.	.	MAF_USDA=1.639
NC_035088.1	30815672	.	G	T	.	.	MAF_INRAE=3.333;MAF_USDA=10.656
NC_035088.1	30815692	.	G	T	.	.	MAF_USDA=8.235
NC_035088.1	30815921	.	T	C	.	.	MAF_INRAE=5.0
NC_035088.1	30815937	.	G	T	.	.	MAF_USDA=2.083
NC_035088.1	30815938	.	A	G	.	.	MAF_USDA=2.083
NC_035088.1	30815941	.	C	A	.	.	MAF_INRAE=1.667
NC_035088.1	30816034	.	G	A	.	.	MAF_USDA=11.475
NC_035088.1	30816061	.	A	C	.	.	MAF_INRAE=27.848;MAF_USDA=36.471
NC_035088.1	30816063	.	A	T	.	.	MAF_USDA=13.934
NC_035088.1	30816065	.	A	T	.	.	MAF_INRAE=1.667;MAF_USDA=4.918
NC_035088.1	30816098	.	C	T	.	.	MAF_INRAE=37.975;MAF_USDA=48.824
NC_035088.1	30816104	.	C	T	.	.	MAF_USDA=6.557
NC_035088.1	30816118	.	C	G	.	.	MAF_USDA=1.639
NC_035088.1	30816194	.	C	A	.	.	MAF_INRAE=6.329
NC_035088.1	30816212	.	T	C	.	.	MAF_INRAE=6.329
NC_035088.1	30816271	.	C	A	.	.	MAF_INRAE=6.329
NC_035088.1	30816312	.	C	A	.	.	MAF_INRAE=6.329
NC_035088.1	30816336	.	C	A	.	.	MAF_INRAE=16.667
NC_035088.1	30816369	.	T	G	.	.	MAF_INRAE=6.329
NC_035088.1	30816473	.	C	A	.	.	MAF_USDA=17.5
NC_035088.1	30816687	.	T	A	.	.	MAF_USDA=2.459
NC_035088.1	30816694	.	C	G	.	.	MAF_USDA=16.393
NC_035088.1	30816710	.	C	A	.	.	MAF_USDA=41.667
NC_035088.1	30816831	.	T	C	.	.	MAF_USDA=1.667
NC_035088.1	30816832	.	C	T	.	.	MAF_USDA=7.143
NC_035088.1	30817128	.	C	A	.	.	MAF_USDA=16.102
NC_035088.1	30817136	.	T	A	.	.	MAF_USDA=16.949
NC_035088.1	30817238	.	A	T	.	.	MAF_INRAE=6.329
NC_035088.1	30817285	.	G	A	.	.	MAF_INRAE=6.329
NC_035088.1	30817298	.	T	G	.	.	MAF_USDA=15.574
NC_035088.1	30817314	.	C	T	.	.	MAF_INRAE=48.333;MAF_USDA=22.353
NC_035088.1	30817334	.	C	A	.	.	MAF_USDA=14.754
NC_035088.1	30817419	.	C	T	.	.	MAF_INRAE=1.667;MAF_USDA=5.738
NC_035088.1	30817442	.	A	C	.	.	MAF_INRAE=6.329;MAF_USDA=15.833
NC_035088.1	30817490	.	G	A	.	.	MAF_INRAE=6.329
NC_035088.1	30817508	.	C	G	.	.	MAF_INRAE=6.329
NC_035088.1	30817559	.	C	T	.	.	MAF_INRAE=6.329
NC_035088.1	30817566	.	T	C	.	.	MAF_INRAE=6.329;MAF_USDA=18.033
NC_035088.1	30817610	.	G	A	.	.	MAF_INRAE=19.62;MAF_USDA=10.588
NC_035088.1	30817685	.	A	G	.	.	MAF_INRAE=14.557;MAF_USDA=5.294
NC_035088.1	30817730	.	C	A	.	.	MAF_INRAE=6.329
NC_035088.1	30817731	.	G	A	.	.	MAF_USDA=15.574
NC_035088.1	30817737	.	G	T	.	.	MAF_INRAE=1.667
NC_035088.1	30817753	.	A	T	.	.	MAF_INRAE=45.57;MAF_USDA=22.941
NC_035088.1	30817790	.	G	T	.	.	MAF_INRAE=17.089;MAF_USDA=19.412
NC_035088.1	30817863	.	A	G	.	.	MAF_INRAE=6.329
NC_035088.1	30817883	.	C	A	.	.	MAF_USDA=16.393
NC_035088.1	30817983	.	C	T	.	.	MAF_INRAE=25.949;MAF_USDA=35.882
NC_035088.1	30818010	.	T	C	.	.	MAF_USDA=14.583
NC_035088.1	30818030	.	A	G	.	.	MAF_INRAE=6.329
NC_035088.1	30818102	.	A	C	.	.	MAF_INRAE=6.329;MAF_USDA=16.393
NC_035088.1	30818168	.	A	T	.	.	MAF_USDA=3.279
NC_035088.1	30818172	.	G	A	.	.	MAF_INRAE=1.667;MAF_USDA=4.918
NC_035088.1	30818261	.	C	A	.	.	MAF_USDA=6.557
NC_035088.1	30818312	.	G	A	.	.	MAF_INRAE=19.62;MAF_USDA=5.882
NC_035088.1	30818383	.	C	T	.	.	MAF_INRAE=6.329
NC_035088.1	30818432	.	T	G	.	.	MAF_INRAE=6.329
NC_035088.1	30818476	.	T	G	.	.	MAF_USDA=10.0
NC_035088.1	30818534	.	C	T	.	.	MAF_USDA=2.083
NC_035088.1	30818869	.	C	T	.	.	MAF_USDA=50.0
NC_035088.1	30819549	.	T	C	.	.	MAF_USDA=2.083
NC_035088.1	30819561	.	T	G	.	.	MAF_USDA=2.083
NC_035088.1	30819742	.	C	T	.	.	MAF_USDA=35.417
NC_035088.1	30820066	.	C	T	.	.	MAF_INRAE=21.053
NC_035088.1	30820117	.	C	T	.	.	MAF_USDA=14.754
NC_035088.1	30820149	.	G	A	.	.	MAF_INRAE=33.544;MAF_USDA=45.238
NC_035088.1	30820190	.	G	A	.	.	MAF_INRAE=20.0;MAF_USDA=9.412
NC_035088.1	30820192	.	C	T	.	.	MAF_INRAE=25.316;MAF_USDA=5.738
NC_035088.1	30820202	.	A	T	.	.	MAF_INRAE=6.329
NC_035088.1	30820215	.	G	A	.	.	MAF_INRAE=6.329
NC_035088.1	30820267	.	G	A	.	.	MAF_INRAE=4.43;MAF_USDA=1.639
NC_035088.1	30820270	.	C	A	.	.	MAF_INRAE=20.0;MAF_USDA=10.0
NC_035088.1	30820274	.	A	G	.	.	MAF_USDA=14.754
NC_035088.1	30820304	.	T	A	.	.	MAF_INRAE=33.544;MAF_USDA=47.059
NC_035088.1	30820354	.	T	A	.	.	MAF_USDA=14.754
NC_035088.1	30820463	.	T	C	.	.	MAF_INRAE=6.329;MAF_USDA=16.393
NC_035088.1	30820475	.	A	C	.	.	MAF_INRAE=6.329
NC_035088.1	30820484	.	C	T	.	.	MAF_INRAE=6.329;MAF_USDA=18.033
NC_035088.1	30820650	.	A	G	.	.	MAF_USDA=5.882
NC_035088.1	30820694	.	T	A	.	.	MAF_INRAE=7.595;MAF_USDA=1.639
NC_035088.1	30820722	.	G	A	.	.	MAF_INRAE=35.833
NC_035088.1	30820731	.	G	A	.	.	MAF_INRAE=33.544;MAF_USDA=47.647
NC_035088.1	30820834	.	G	T	.	.	MAF_INRAE=49.367;MAF_USDA=22.941
NC_035088.1	30820917	.	T	C	.	.	MAF_INRAE=6.329
NC_035088.1	30820929	.	T	G	.	.	MAF_INRAE=25.949;MAF_USDA=42.941
NC_035088.1	30820967	.	T	A	.	.	MAF_USDA=3.279
NC_035088.1	30820989	.	C	G	.	.	MAF_INRAE=22.785;MAF_USDA=18.824
NC_035088.1	30821008	.	A	C	.	.	MAF_INRAE=21.519;MAF_USDA=17.059
NC_035088.1	30821030	.	G	A	.	.	MAF_INRAE=32.278;MAF_USDA=42.353
NC_035088.1	30821049	.	A	C	.	.	MAF_USDA=3.279
NC_035088.1	30821100	.	G	A	.	.	MAF_INRAE=20.0
NC_035088.1	30821157	.	C	T	.	.	MAF_INRAE=25.949;MAF_USDA=26.471
NC_035088.1	30821160	.	T	C	.	.	MAF_INRAE=33.544;MAF_USDA=44.706
NC_035088.1	30821169	.	A	T	.	.	MAF_USDA=9.016
NC_035088.1	30821470	.	G	T	.	.	MAF_INRAE=6.329
NC_035088.1	30821489	.	T	A	.	.	MAF_USDA=1.639
NC_035088.1	30821509	.	G	T	.	.	MAF_USDA=5.738
NC_035088.1	30821580	.	G	A	.	.	MAF_INRAE=6.329
NC_035088.1	30821581	.	T	C	.	.	MAF_USDA=5.738
NC_035088.1	30821613	.	T	C	.	.	MAF_USDA=4.098
NC_035088.1	30821656	.	T	G	.	.	MAF_INRAE=33.544;MAF_USDA=45.882
NC_035088.1	30821657	.	T	A	.	.	MAF_INRAE=6.329;MAF_USDA=7.377
NC_035088.1	30821661	.	C	T	.	.	MAF_INRAE=20.253;MAF_USDA=1.639
NC_035088.1	30821674	.	C	G	.	.	MAF_USDA=2.083
NC_035088.1	30821706	.	A	T	.	.	MAF_INRAE=1.667;MAF_USDA=7.377
NC_035088.1	30821716	.	A	G	.	.	MAF_USDA=4.706
NC_035088.1	30821738	.	A	C	.	.	MAF_INRAE=5.696;MAF_USDA=15.294
NC_035088.1	30821741	.	G	T	.	.	MAF_INRAE=1.667;MAF_USDA=7.377
NC_035088.1	30821743	.	G	T	.	.	MAF_INRAE=1.667;MAF_USDA=14.754
NC_035088.1	30821880	.	G	T	.	.	MAF_INRAE=16.667
NC_035088.1	30821885	.	C	G	.	.	MAF_USDA=2.459
NC_035088.1	30821988	.	A	C	.	.	MAF_INRAE=6.329
NC_035088.1	30822039	.	A	G	.	.	MAF_USDA=5.882
NC_035088.1	30822082	.	T	G	.	.	MAF_INRAE=6.329
NC_035088.1	30822093	.	G	T	.	.	MAF_USDA=6.557
NC_035088.1	30822106	.	G	T	.	.	MAF_INRAE=6.329
NC_035088.1	30822208	.	G	C	.	.	MAF_INRAE=1.667;MAF_USDA=4.918
NC_035088.1	30822277	.	T	C	.	.	MAF_INRAE=6.329
NC_035088.1	30822379	.	A	T	.	.	MAF_USDA=5.738
NC_035088.1	30822413	.	C	T	.	.	MAF_USDA=3.279
NC_035088.1	30822430	.	T	A	.	.	MAF_INRAE=1.667
NC_035088.1	30822446	.	G	T	.	.	MAF_USDA=5.738
NC_035088.1	30822482	.	G	A	.	.	MAF_INRAE=1.667
NC_035088.1	30822567	.	G	T	.	.	MAF_USDA=2.941
NC_035088.1	30822631	.	T	G	.	.	MAF_INRAE=10.759;MAF_USDA=14.583
NC_035088.1	30822685	.	C	A	.	.	MAF_INRAE=3.333
NC_035088.1	30822694	.	C	A	.	.	MAF_INRAE=9.494;MAF_USDA=5.294
NC_035088.1	30822747	.	C	G	.	.	MAF_USDA=9.016
NC_035088.1	30822871	.	G	C	.	.	MAF_USDA=2.459
NC_035088.1	30822999	.	G	C	.	.	MAF_INRAE=6.329;MAF_USDA=15.574
NC_035088.1	30823058	.	A	G	.	.	MAF_INRAE=6.329
NC_035088.1	30823127	.	G	A	.	.	MAF_INRAE=1.667;MAF_USDA=14.583
NC_035088.1	30823142	.	G	A	.	.	MAF_INRAE=6.329;MAF_USDA=15.574
NC_035088.1	30823374	.	G	T	.	.	MAF_INRAE=1.667;MAF_USDA=5.085
NC_035088.1	30823395	.	C	T	.	.	MAF_INRAE=10.759;MAF_USDA=4.819
NC_035088.1	30823440	.	T	G	.	.	MAF_INRAE=48.734;MAF_USDA=30.357
NC_035088.1	30823441	.	T	A	.	.	MAF_USDA=5.0
NC_035088.1	30823476	.	T	G	.	.	MAF_INRAE=21.053;MAF_USDA=6.557
NC_035088.1	30823480	.	G	A	.	.	MAF_USDA=3.279
NC_035088.1	30823515	.	G	A,T	.	.	MAF_INRAE=6.329;MAF_USDA=2.083
NC_035088.1	30823588	.	G	A	.	.	MAF_INRAE=6.329
NC_035088.1	30823601	.	G	T	.	.	MAF_USDA=3.333
NC_035088.1	30823715	.	G	A	.	.	MAF_USDA=1.639
NC_035088.1	30823727	.	A	C	.	.	MAF_USDA=2.459
NC_035088.1	30823767	.	G	T	.	.	MAF_USDA=22.619
NC_035088.1	30823796	.	G	A	.	.	MAF_INRAE=7.595;MAF_USDA=20.492
NC_035088.1	30823805	.	A	G	.	.	MAF_USDA=9.016
NC_035088.1	30823807	.	G	T	.	.	MAF_USDA=6.557
NC_035088.1	30823809	.	T	C	.	.	MAF_USDA=6.557
NC_035088.1	30823899	.	A	T	.	.	MAF_INRAE=1.667;MAF_USDA=4.918
NC_035088.1	30823990	.	A	C	.	.	MAF_USDA=8.197
NC_035088.1	30824069	.	C	A	.	.	MAF_INRAE=21.667
NC_035088.1	30824083	.	T	C	.	.	MAF_INRAE=7.595;MAF_USDA=17.647
NC_035088.1	30824093	.	T	C	.	.	MAF_INRAE=1.667;MAF_USDA=12.941
NC_035088.1	30824123	.	T	A	.	.	MAF_INRAE=3.333;MAF_USDA=10.656
NC_035088.1	30824149	.	C	A	.	.	MAF_INRAE=6.329;MAF_USDA=12.295
NC_035088.1	30824217	.	G	T	.	.	MAF_INRAE=10.759;MAF_USDA=4.706
NC_035088.1	30824255	.	C	T	.	.	MAF_INRAE=1.667;MAF_USDA=22.131
NC_035088.1	30824320	.	G	A	.	.	MAF_USDA=8.333
NC_035088.1	30824328	.	G	A	.	.	MAF_INRAE=6.329
NC_035088.1	30824383	.	A	G	.	.	MAF_INRAE=1.667;MAF_USDA=4.918
NC_035088.1	30824417	.	G	A	.	.	MAF_INRAE=25.316;MAF_USDA=25.294
NC_035088.1	30824457	.	T	A	.	.	MAF_INRAE=41.772;MAF_USDA=38.824
NC_035088.1	30824460	.	T	C	.	.	MAF_INRAE=1.667;MAF_USDA=13.115
NC_035088.1	30824543	.	T	A	.	.	MAF_INRAE=27.215;MAF_USDA=46.471
NC_035088.1	30824571	.	T	C	.	.	MAF_INRAE=6.329
NC_035088.1	30824590	.	G	A	.	.	MAF_INRAE=36.709;MAF_USDA=40.588
NC_035088.1	30824603	.	G	A	.	.	MAF_INRAE=48.734;MAF_USDA=40.0
NC_035088.1	30824609	.	A	C	.	.	MAF_INRAE=6.329
NC_035088.1	30824618	.	G	T	.	.	MAF_USDA=2.459
NC_035088.1	30824672	.	G	A	.	.	MAF_INRAE=16.456;MAF_USDA=26.471
NC_035088.1	30824685	.	G	A	.	.	MAF_INRAE=28.481;MAF_USDA=36.471
NC_035088.1	30824694	.	T	A	.	.	MAF_INRAE=42.405;MAF_USDA=23.529
NC_035088.1	30824724	.	A	T	.	.	MAF_INRAE=13.333
NC_035088.1	30824748	.	C	A	.	.	MAF_INRAE=29.747;MAF_USDA=31.765
NC_035088.1	30824776	.	A	G	.	.	MAF_INRAE=19.62;MAF_USDA=2.459
NC_035088.1	30824779	.	C	T	.	.	MAF_INRAE=44.167;MAF_USDA=25.882
NC_035088.1	30824802	.	C	T	.	.	MAF_INRAE=23.418;MAF_USDA=29.412
NC_035088.1	30824815	.	C	T	.	.	MAF_INRAE=24.167;MAF_USDA=7.059
NC_035088.1	30824867	.	A	G	.	.	MAF_USDA=9.836
NC_035088.1	30824949	.	A	G	.	.	MAF_INRAE=35.443;MAF_USDA=47.647
NC_035088.1	30824985	.	C	A	.	.	MAF_USDA=4.167
NC_035088.1	30825026	.	A	G	.	.	MAF_INRAE=22.152;MAF_USDA=7.377
NC_035088.1	30825085	.	G	T	.	.	MAF_INRAE=14.557;MAF_USDA=13.529
NC_035088.1	30825100	.	C	A	.	.	MAF_INRAE=7.595;MAF_USDA=1.639
NC_035088.1	30825183	.	C	T	.	.	MAF_INRAE=1.667;MAF_USDA=9.412
NC_035088.1	30825221	.	C	A	.	.	MAF_USDA=8.197
NC_035088.1	30825252	.	A	G	.	.	MAF_USDA=12.295
NC_035088.1	30825255	.	G	A	.	.	MAF_USDA=8.197
NC_035088.1	30825267	.	A	G	.	.	MAF_INRAE=6.329;MAF_USDA=4.918
NC_035088.1	30825299	.	G	A	.	.	MAF_USDA=5.738
NC_035088.1	30825346	.	A	C	.	.	MAF_INRAE=29.114;MAF_USDA=47.059
NC_035088.1	30825365	.	A	G	.	.	MAF_USDA=4.918
NC_035088.1	30825403	.	G	A	.	.	MAF_INRAE=29.114;MAF_USDA=45.238
NC_035088.1	30825406	.	A	G	.	.	MAF_INRAE=36.667;MAF_USDA=46.429
NC_035088.1	30825419	.	G	T	.	.	MAF_USDA=10.833
NC_035088.1	30825518	.	A	G	.	.	MAF_USDA=4.098
NC_035088.1	30825656	.	A	C	.	.	MAF_INRAE=29.114;MAF_USDA=46.471
NC_035088.1	30825657	.	T	A	.	.	MAF_INRAE=36.667;MAF_USDA=47.059
NC_035088.1	30825664	.	C	A	.	.	MAF_USDA=1.639
NC_035088.1	30825675	.	A	T	.	.	MAF_INRAE=1.667;MAF_USDA=10.588
NC_035088.1	30825684	.	T	G	.	.	MAF_USDA=3.279
NC_035088.1	30825690	.	A	C	.	.	MAF_INRAE=36.667
NC_035088.1	30825704	.	T	G	.	.	MAF_USDA=2.459
NC_035088.1	30825711	.	C	T	.	.	MAF_INRAE=29.114;MAF_USDA=35.882
NC_035088.1	30825750	.	A	G	.	.	MAF_INRAE=27.215
NC_035088.1	30825774	.	G	A	.	.	MAF_USDA=14.167
NC_035088.1	30825781	.	A	T	.	.	MAF_USDA=10.0
NC_035088.1	30825787	.	T	G	.	.	MAF_USDA=5.0
NC_035088.1	30825806	.	G	A	.	.	MAF_USDA=1.639
NC_035088.1	30825811	.	T	A	.	.	MAF_USDA=1.639
NC_035088.1	30825813	.	A	C	.	.	MAF_USDA=1.639
NC_035088.1	30825814	.	C	G	.	.	MAF_INRAE=29.114;MAF_USDA=46.471
NC_035088.1	30825823	.	C	T	.	.	MAF_INRAE=29.114;MAF_USDA=47.059
NC_035088.1	30825872	.	C	T	.	.	MAF_USDA=1.639
NC_035088.1	30825894	.	C	A	.	.	MAF_INRAE=29.114;MAF_USDA=47.647
NC_035088.1	30825904	.	G	T	.	.	MAF_INRAE=6.329;MAF_USDA=1.639
NC_035088.1	30825912	.	T	C	.	.	MAF_USDA=9.016
NC_035088.1	30825983	.	G	A	.	.	MAF_INRAE=1.667;MAF_USDA=5.738
NC_035088.1	30826036	.	G	A	.	.	MAF_INRAE=29.114;MAF_USDA=47.059
NC_035088.1	30826047	.	G	A	.	.	MAF_INRAE=15.19;MAF_USDA=13.529
NC_035088.1	30826163	.	G	T	.	.	MAF_INRAE=27.848;MAF_USDA=45.294
NC_035088.1	30826293	.	A	C	.	.	MAF_USDA=1.639
NC_035088.1	30826560	.	C	G	.	.	MAF_INRAE=33.544;MAF_USDA=47.917
NC_035088.1	30826617	.	G	T	.	.	MAF_USDA=9.836
NC_035088.1	30826624	.	A	C	.	.	MAF_INRAE=34.81;MAF_USDA=47.059
NC_035088.1	30826634	.	G	A	.	.	MAF_USDA=4.167
NC_035088.1	30826650	.	G	A	.	.	MAF_INRAE=6.329;MAF_USDA=1.639
NC_035088.1	30826690	.	G	A	.	.	MAF_USDA=5.738
NC_035088.1	30826702	.	G	T	.	.	MAF_INRAE=1.667;MAF_USDA=5.294
NC_035088.1	30826712	.	G	A	.	.	MAF_INRAE=46.835;MAF_USDA=23.529
NC_035088.1	30826777	.	T	C	.	.	MAF_INRAE=15.19;MAF_USDA=12.941
NC_035088.1	30826799	.	C	T	.	.	MAF_USDA=2.459
NC_035088.1	30826845	.	C	T	.	.	MAF_USDA=3.279
NC_035088.1	30826892	.	T	C	.	.	MAF_INRAE=1.667;MAF_USDA=14.583
NC_035088.1	30826895	.	C	G	.	.	MAF_USDA=2.459
NC_035088.1	30826986	.	T	C	.	.	MAF_USDA=2.459
NC_035088.1	30827019	.	T	G	.	.	MAF_USDA=4.098
NC_035088.1	30827041	.	T	G	.	.	MAF_USDA=6.557
NC_035088.1	30827160	.	C	A	.	.	MAF_INRAE=46.835
NC_035088.1	30827192	.	C	G	.	.	MAF_INRAE=2.5
NC_035088.1	30827197	.	G	A	.	.	MAF_INRAE=2.5
NC_035088.1	30827198	.	G	A	.	.	MAF_INRAE=2.5
NC_035088.1	30827200	.	A	T	.	.	MAF_INRAE=2.5
NC_035088.1	30827208	.	C	A	.	.	MAF_INRAE=2.5
NC_035088.1	30827229	.	T	A	.	.	MAF_INRAE=2.5
NC_035088.1	30827233	.	A	T	.	.	MAF_INRAE=2.5
NC_035088.1	30827240	.	T	C	.	.	MAF_INRAE=38.333;MAF_USDA=47.647
NC_035088.1	30827242	.	A	G	.	.	MAF_INRAE=36.667;MAF_USDA=37.059
NC_035088.1	30827302	.	T	C	.	.	MAF_INRAE=6.329;MAF_USDA=15.574
NC_035088.1	30827397	.	G	A	.	.	MAF_INRAE=1.667;MAF_USDA=6.471
NC_035088.1	30827415	.	C	G	.	.	MAF_INRAE=16.456;MAF_USDA=5.882
NC_035088.1	30827432	.	C	T	.	.	MAF_INRAE=13.291;MAF_USDA=30.588
NC_035088.1	30827490	.	A	G	.	.	MAF_INRAE=18.354;MAF_USDA=42.353
NC_035088.1	30827541	.	C	T	.	.	MAF_INRAE=15.19;MAF_USDA=34.118
NC_035088.1	30827558	.	G	T	.	.	MAF_USDA=3.279
NC_035088.1	30827621	.	G	T	.	.	MAF_INRAE=6.329;MAF_USDA=15.574
NC_035088.1	30827644	.	A	G	.	.	MAF_INRAE=4.167;MAF_USDA=4.918
NC_035088.1	30827651	.	A	C,T	.	.	MAF_INRAE=5.263
NC_035088.1	30827652	.	A	G	.	.	MAF_INRAE=11.667;MAF_USDA=13.529
NC_035088.1	30827695	.	C	T	.	.	MAF_INRAE=15.19;MAF_USDA=33.529
NC_035088.1	30827722	.	T	G	.	.	MAF_INRAE=15.19;MAF_USDA=34.118
NC_035088.1	30827735	.	G	A	.	.	MAF_INRAE=15.789;MAF_USDA=1.639
NC_035088.1	30827741	.	C	A	.	.	MAF_USDA=1.639
NC_035088.1	30827768	.	G	T	.	.	MAF_USDA=1.639
NC_035088.1	30827793	.	A	G	.	.	MAF_USDA=4.098
NC_035088.1	30827800	.	T	G	.	.	MAF_USDA=4.098
NC_035088.1	30827822	.	C	T	.	.	MAF_INRAE=5.696;MAF_USDA=1.639
NC_035088.1	30827882	.	T	C	.	.	MAF_INRAE=15.19;MAF_USDA=39.412
NC_035088.1	30828168	.	C	T	.	.	MAF_INRAE=4.167;MAF_USDA=4.918
NC_035088.1	30828172	.	G	A	.	.	MAF_USDA=1.639
NC_035088.1	30828240	.	A	C	.	.	MAF_USDA=1.639
NC_035088.1	30828428	.	C	G	.	.	MAF_USDA=18.235
NC_035088.1	30828487	.	C	T	.	.	MAF_USDA=1.639
NC_035088.1	30828591	.	C	A	.	.	MAF_INRAE=16.456;MAF_USDA=4.167
NC_035088.1	30828592	.	G	A	.	.	MAF_USDA=1.639
NC_035088.1	30828605	.	C	T	.	.	MAF_USDA=3.279
NC_035088.1	30828627	.	T	G	.	.	MAF_INRAE=17.5;MAF_USDA=10.588
NC_035088.1	30828628	.	A	T	.	.	MAF_INRAE=17.5;MAF_USDA=10.588
NC_035088.1	30828632	.	A	C	.	.	MAF_INRAE=15.19;MAF_USDA=42.941
NC_035088.1	30828634	.	G	T	.	.	MAF_USDA=2.459
NC_035088.1	30828659	.	G	A	.	.	MAF_USDA=2.459
NC_035088.1	30828835	.	A	G	.	.	MAF_INRAE=22.152;MAF_USDA=49.412
NC_035088.1	30828995	.	G	C	.	.	MAF_INRAE=6.329
NC_035088.1	30829101	.	C	G	.	.	MAF_INRAE=1.667;MAF_USDA=7.377
NC_035088.1	30829181	.	C	A	.	.	MAF_INRAE=10.127;MAF_USDA=7.647
NC_035088.1	30829233	.	G	A	.	.	MAF_INRAE=26.316;MAF_USDA=33.333
NC_035088.1	30829390	.	C	T	.	.	MAF_USDA=47.826
NC_035088.1	30830446	.	A	G	.	.	MAF_USDA=20.833
NC_035088.1	30830459	.	T	C	.	.	MAF_USDA=2.459
NC_035088.1	30830490	.	C	T	.	.	MAF_INRAE=6.329
NC_035088.1	30830587	.	T	C	.	.	MAF_INRAE=18.333;MAF_USDA=11.176
NC_035088.1	30830594	.	G	A	.	.	MAF_INRAE=15.19;MAF_USDA=37.059
NC_035088.1	30830619	.	A	G	.	.	MAF_USDA=4.098
NC_035088.1	30830645	.	G	T	.	.	MAF_INRAE=15.19;MAF_USDA=14.118
NC_035088.1	30830689	.	C	G	.	.	MAF_INRAE=3.333
NC_035088.1	30830694	.	T	C	.	.	MAF_INRAE=16.456;MAF_USDA=40.0
NC_035088.1	30830695	.	G	A	.	.	MAF_INRAE=47.5
NC_035088.1	30830742	.	C	T	.	.	MAF_INRAE=27.5;MAF_USDA=35.417
NC_035088.1	30830748	.	T	G	.	.	MAF_INRAE=28.333
NC_035088.1	30830773	.	G	T	.	.	MAF_USDA=2.459
NC_035088.1	30830817	.	G	A	.	.	MAF_USDA=6.557
NC_035088.1	30830874	.	C	T	.	.	MAF_USDA=9.836
NC_035088.1	30830897	.	A	G	.	.	MAF_INRAE=21.519;MAF_USDA=49.412
NC_035088.1	30830917	.	A	G	.	.	MAF_INRAE=15.19;MAF_USDA=35.417
NC_035088.1	30830972	.	A	G	.	.	MAF_USDA=2.083
NC_035088.1	30831005	.	C	T	.	.	MAF_USDA=2.459
NC_035088.1	30831006	.	G	A	.	.	MAF_INRAE=20.886;MAF_USDA=49.412
NC_035088.1	30831022	.	T	C	.	.	MAF_INRAE=21.519;MAF_USDA=50.0
NC_035088.1	30831054	.	G	A	.	.	MAF_INRAE=21.519;MAF_USDA=49.412
NC_035088.1	30831158	.	G	A	.	.	MAF_INRAE=4.167;MAF_USDA=1.639
NC_035088.1	30831189	.	T	A	.	.	MAF_INRAE=6.329;MAF_USDA=10.833
NC_035088.1	30831193	.	G	A	.	.	MAF_INRAE=18.333;MAF_USDA=14.583
NC_035088.1	30831228	.	C	G	.	.	MAF_INRAE=6.329
NC_035088.1	30831353	.	C	T	.	.	MAF_INRAE=6.962;MAF_USDA=10.833
NC_035088.1	30831448	.	C	T	.	.	MAF_INRAE=2.5
NC_035088.1	30831648	.	A	G	.	.	MAF_USDA=6.25
NC_035088.1	30831657	.	A	C	.	.	MAF_USDA=19.412
NC_035088.1	30831683	.	T	C	.	.	MAF_USDA=2.459
NC_035088.1	30831711	.	A	T	.	.	MAF_USDA=1.639
NC_035088.1	30831715	.	G	T	.	.	MAF_INRAE=21.053;MAF_USDA=9.016
NC_035088.1	30831904	.	C	T	.	.	MAF_INRAE=1.667;MAF_USDA=5.294
NC_035088.1	30831930	.	C	G	.	.	MAF_INRAE=6.329
NC_035088.1	30831948	.	C	T	.	.	MAF_INRAE=22.152;MAF_USDA=49.412
NC_035088.1	30832048	.	G	T	.	.	MAF_USDA=2.459
NC_035088.1	30832050	.	C	A	.	.	MAF_INRAE=6.329;MAF_USDA=1.639
NC_035088.1	30832078	.	C	A	.	.	MAF_INRAE=15.19;MAF_USDA=20.588
NC_035088.1	30832193	.	T	A	.	.	MAF_INRAE=1.667;MAF_USDA=5.882
NC_035088.1	30832202	.	C	T	.	.	MAF_INRAE=15.833;MAF_USDA=1.639
NC_035088.1	30832203	.	G	A	.	.	MAF_USDA=2.459
NC_035088.1	30832269	.	C	T	.	.	MAF_INRAE=6.329
NC_035088.1	30832318	.	C	T	.	.	MAF_INRAE=20.0;MAF_USDA=12.5
NC_035088.1	30832352	.	G	A	.	.	MAF_INRAE=18.333;MAF_USDA=10.0
NC_035088.1	30832407	.	C	T	.	.	MAF_USDA=8.197
NC_035088.1	30832553	.	A	G	.	.	MAF_INRAE=15.823;MAF_USDA=20.0
NC_035088.1	30832554	.	G	T	.	.	MAF_INRAE=19.167;MAF_USDA=40.588
NC_035088.1	30832586	.	G	A	.	.	MAF_INRAE=21.519;MAF_USDA=48.235
NC_035088.1	30832606	.	T	C	.	.	MAF_INRAE=17.5;MAF_USDA=5.738
NC_035088.1	30832615	.	C	T	.	.	MAF_INRAE=4.167;MAF_USDA=2.083
NC_035088.1	30832721	.	C	A	.	.	MAF_USDA=9.016
NC_035088.1	30832732	.	C	A	.	.	MAF_INRAE=21.519;MAF_USDA=50.0
NC_035088.1	30832769	.	A	T	.	.	MAF_INRAE=21.519;MAF_USDA=49.412
NC_035088.1	30832950	.	G	T	.	.	MAF_INRAE=30.38;MAF_USDA=31.25
NC_035088.1	30832978	.	G	A	.	.	MAF_INRAE=5.263
NC_035088.1	30833041	.	A	T	.	.	MAF_USDA=4.098
NC_035088.1	30833053	.	T	C,A	.	.	MAF_INRAE=21.053
NC_035088.1	30833183	.	G	T	.	.	MAF_INRAE=7.595;MAF_USDA=18.852
NC_035088.1	30833202	.	T	G	.	.	MAF_INRAE=6.329
NC_035088.1	30833263	.	A	C	.	.	MAF_INRAE=1.667;MAF_USDA=9.016
NC_035088.1	30833347	.	C	T	.	.	MAF_USDA=8.197
NC_035088.1	30833470	.	C	T	.	.	MAF_USDA=2.459
NC_035088.1	30833483	.	G	A	.	.	MAF_INRAE=15.19;MAF_USDA=13.529
NC_035088.1	30833520	.	G	C	.	.	MAF_USDA=1.639
NC_035088.1	30833555	.	C	A	.	.	MAF_USDA=3.279
NC_035088.1	30833651	.	A	T	.	.	MAF_INRAE=1.667;MAF_USDA=1.639
NC_035088.1	30833661	.	G	T	.	.	MAF_USDA=1.639
NC_035088.1	30833667	.	G	C	.	.	MAF_USDA=9.016
NC_035088.1	30833809	.	A	G	.	.	MAF_INRAE=15.19;MAF_USDA=42.941
NC_035088.1	30833919	.	T	G	.	.	MAF_INRAE=1.667;MAF_USDA=6.557
NC_035088.1	30833985	.	C	A	.	.	MAF_USDA=33.333
NC_035088.1	30833986	.	T	A	.	.	MAF_USDA=47.917
NC_035088.1	30834130	.	T	G	.	.	MAF_INRAE=15.833;MAF_USDA=6.557
NC_035088.1	30834153	.	C	T	.	.	MAF_USDA=1.639
NC_035088.1	30834179	.	A	G	.	.	MAF_INRAE=36.709;MAF_USDA=41.765
NC_035088.1	30834225	.	G	T	.	.	MAF_INRAE=41.139;MAF_USDA=32.353
NC_035088.1	30834417	.	C	A	.	.	MAF_USDA=12.295
NC_035088.1	30834560	.	A	T	.	.	MAF_INRAE=21.519;MAF_USDA=48.824
NC_035088.1	30834811	.	G	A	.	.	MAF_USDA=11.765
NC_035088.1	30834938	.	C	T	.	.	MAF_USDA=1.639
NC_035088.1	30835023	.	T	G	.	.	MAF_INRAE=1.667
NC_035088.1	30835095	.	C	G	.	.	MAF_USDA=1.639
NC_035088.1	30835373	.	A	G	.	.	MAF_INRAE=32.911;MAF_USDA=32.738
NC_035088.1	30835574	.	A	G	.	.	MAF_INRAE=27.215;MAF_USDA=44.048
NC_035088.1	30835680	.	G	A	.	.	MAF_INRAE=1.667
NC_035088.1	30835733	.	A	G	.	.	MAF_INRAE=1.667;MAF_USDA=14.583
NC_035088.1	30835818	.	G	A	.	.	MAF_INRAE=32.911;MAF_USDA=40.588
NC_035088.1	30835883	.	C	T	.	.	MAF_USDA=7.647
NC_035088.1	30835904	.	G	A	.	.	MAF_USDA=4.918
NC_035088.1	30835925	.	T	G	.	.	MAF_INRAE=32.911;MAF_USDA=37.059
NC_035088.1	30836181	.	C	A	.	.	MAF_INRAE=10.127;MAF_USDA=12.295
NC_035088.1	30836212	.	G	T	.	.	MAF_USDA=5.738
NC_035088.1	30836271	.	T	C	.	.	MAF_INRAE=21.053;MAF_USDA=4.918
NC_035088.1	30836308	.	C	T	.	.	MAF_INRAE=10.127;MAF_USDA=21.176
NC_035088.1	30836384	.	C	T	.	.	MAF_INRAE=16.667
NC_035088.1	30836587	.	T	A	.	.	MAF_USDA=1.639
NC_035088.1	30837052	.	T	G	.	.	MAF_INRAE=33.544;MAF_USDA=31.765
NC_035088.1	30837064	.	C	T	.	.	MAF_INRAE=33.544;MAF_USDA=34.118
NC_035088.1	30837189	.	G	T	.	.	MAF_USDA=4.098
NC_035088.1	30837343	.	G	A	.	.	MAF_USDA=1.639
NC_035088.1	30837419	.	G	C	.	.	MAF_USDA=16.667
NC_035088.1	30837420	.	C	A	.	.	MAF_USDA=16.667
NC_035088.1	30837510	.	A	C	.	.	MAF_USDA=4.098
NC_035088.1	30837515	.	A	G	.	.	MAF_INRAE=32.911;MAF_USDA=33.529
NC_035088.1	30837527	.	T	G	.	.	MAF_INRAE=32.911;MAF_USDA=32.941
NC_035088.1	30837555	.	C	T	.	.	MAF_INRAE=32.911;MAF_USDA=32.941
NC_035088.1	30837559	.	C	T	.	.	MAF_INRAE=21.519;MAF_USDA=31.176
NC_035088.1	30837611	.	A	T	.	.	MAF_USDA=1.639
NC_035088.1	30837659	.	G	T	.	.	MAF_INRAE=32.911;MAF_USDA=34.706
NC_035088.1	30837688	.	C	T	.	.	MAF_USDA=5.738
NC_035088.1	30837706	.	C	T	.	.	MAF_USDA=3.279
NC_035088.1	30837724	.	T	C	.	.	MAF_INRAE=33.544;MAF_USDA=32.941
NC_035088.1	30837750	.	T	A	.	.	MAF_INRAE=33.544;MAF_USDA=31.176
NC_035088.1	30837754	.	T	C	.	.	MAF_INRAE=7.5;MAF_USDA=19.412
NC_035088.1	30837793	.	C	A	.	.	MAF_INRAE=34.177;MAF_USDA=34.118
NC_035088.1	30837818	.	A	G	.	.	MAF_INRAE=10.759;MAF_USDA=34.706
NC_035088.1	30837865	.	G	A	.	.	MAF_INRAE=18.421
NC_035088.1	30837872	.	G	A	.	.	MAF_INRAE=18.421;MAF_USDA=4.098
NC_035088.1	30837897	.	G	C	.	.	MAF_INRAE=10.127;MAF_USDA=2.353
NC_035088.1	30837994	.	A	C	.	.	MAF_USDA=37.654
NC_035088.1	30838025	.	C	T	.	.	MAF_USDA=2.5
NC_035088.1	30838514	.	A	C	.	.	MAF_INRAE=33.544;MAF_USDA=32.353
NC_035088.1	30838550	.	G	T	.	.	MAF_USDA=2.459
NC_035088.1	30840118	.	A	C	.	.	MAF_USDA=2.542
NC_035088.1	30840150	.	A	G	.	.	MAF_INRAE=42.105;MAF_USDA=29.762
NC_035088.1	30840407	.	G	T	.	.	MAF_USDA=2.174
NC_035088.1	30840468	.	G	A	.	.	MAF_USDA=31.25
NC_035088.1	30840501	.	A	G	.	.	MAF_USDA=41.667
NC_035088.1	30840538	.	C	G	.	.	MAF_INRAE=21.053
NC_035088.1	30841592	.	T	A	.	.	MAF_USDA=14.583
NC_035088.1	30841779	.	T	A	.	.	MAF_USDA=41.667
NC_035088.1	30841896	.	G	A	.	.	MAF_USDA=2.459
NC_035088.1	30841970	.	T	A	.	.	MAF_INRAE=1.667;MAF_USDA=14.583
NC_035088.1	30841981	.	T	C	.	.	MAF_USDA=4.918
NC_035088.1	30842072	.	G	A	.	.	MAF_INRAE=15.789;MAF_USDA=13.529
NC_035088.1	30842078	.	C	A	.	.	MAF_INRAE=10.526;MAF_USDA=4.918
NC_035088.1	30842131	.	C	T	.	.	MAF_INRAE=44.737;MAF_USDA=45.833
NC_035088.1	30842148	.	G	A	.	.	MAF_USDA=16.667
NC_035088.1	30844422	.	C	A	.	.	MAF_USDA=6.897
NC_035088.1	30844426	.	T	C	.	.	MAF_USDA=23.913
NC_035088.1	30844456	.	T	C	.	.	MAF_USDA=5.085
NC_035088.1	30844608	.	T	C	.	.	MAF_USDA=4.098
NC_035088.1	30844758	.	T	C	.	.	MAF_INRAE=32.911;MAF_USDA=32.353
NC_035088.1	30844762	.	A	C	.	.	MAF_INRAE=4.167;MAF_USDA=1.639
NC_035088.1	30844922	.	T	G	.	.	MAF_INRAE=20.253;MAF_USDA=44.118
NC_035088.1	30844931	.	T	G	.	.	MAF_USDA=5.738
NC_035088.1	30845002	.	C	G	.	.	MAF_USDA=5.738
NC_035088.1	30845003	.	C	A	.	.	MAF_USDA=5.738
NC_035088.1	30845124	.	C	A	.	.	MAF_USDA=5.738
NC_035088.1	30845188	.	A	G	.	.	MAF_USDA=4.167
NC_035088.1	30845312	.	G	A	.	.	MAF_USDA=2.459
NC_035088.1	30845354	.	C	T	.	.	MAF_USDA=1.639
NC_035088.1	30845459	.	C	T	.	.	MAF_INRAE=1.667;MAF_USDA=1.639
NC_035088.1	30845476	.	C	T	.	.	MAF_USDA=10.588
NC_035088.1	30845553	.	T	A	.	.	MAF_INRAE=21.053
NC_035088.1	30845554	.	G	T	.	.	MAF_USDA=4.918
NC_035088.1	30845666	.	G	A	.	.	MAF_INRAE=11.392;MAF_USDA=37.647
NC_035088.1	30845708	.	A	T	.	.	MAF_USDA=1.639
NC_035088.1	30845812	.	C	A	.	.	MAF_INRAE=10.127;MAF_USDA=18.033
NC_035088.1	30845835	.	G	A	.	.	MAF_INRAE=15.823;MAF_USDA=45.294
NC_035088.1	30845871	.	T	G	.	.	MAF_USDA=3.279
NC_035088.1	30845882	.	C	A	.	.	MAF_INRAE=11.392;MAF_USDA=37.647
NC_035088.1	30845918	.	C	A	.	.	MAF_INRAE=10.127;MAF_USDA=18.033
NC_035088.1	30845949	.	G	T	.	.	MAF_INRAE=15.823;MAF_USDA=47.059
NC_035088.1	30846054	.	G	A	.	.	MAF_USDA=2.459
NC_035088.1	30846147	.	C	T	.	.	MAF_USDA=1.639
NC_035088.1	30846204	.	A	C	.	.	MAF_INRAE=22.152;MAF_USDA=43.529
NC_035088.1	30846454	.	C	A	.	.	MAF_INRAE=12.025;MAF_USDA=16.471
NC_035088.1	30846459	.	T	C	.	.	MAF_INRAE=36.667;MAF_USDA=4.706
NC_035088.1	30846461	.	C	A	.	.	MAF_INRAE=3.333;MAF_USDA=8.235
NC_035088.1	30846477	.	C	T	.	.	MAF_INRAE=1.667;MAF_USDA=2.459
NC_035088.1	30846483	.	A	T	.	.	MAF_INRAE=14.557;MAF_USDA=30.588
NC_035088.1	30846487	.	G	A	.	.	MAF_INRAE=1.667
NC_035088.1	30846550	.	A	G	.	.	MAF_INRAE=12.5;MAF_USDA=14.583
NC_035088.1	30846567	.	G	A	.	.	MAF_INRAE=15.833
NC_035088.1	30846719	.	C	T	.	.	MAF_USDA=4.098
NC_035088.1	30846859	.	G	A	.	.	MAF_INRAE=5.833;MAF_USDA=1.639
NC_035088.1	30846880	.	T	C	.	.	MAF_INRAE=11.392;MAF_USDA=11.765
NC_035088.1	30846889	.	G	A	.	.	MAF_INRAE=48.101;MAF_USDA=20.0
NC_035088.1	30846975	.	G	A	.	.	MAF_INRAE=15.19;MAF_USDA=13.529
NC_035088.1	30847216	.	G	A	.	.	MAF_INRAE=14.557;MAF_USDA=27.049
NC_035088.1	30847426	.	G	A	.	.	MAF_INRAE=14.557;MAF_USDA=27.647
NC_035088.1	30847450	.	A	C	.	.	MAF_USDA=2.459
NC_035088.1	30847459	.	C	A	.	.	MAF_INRAE=10.759;MAF_USDA=7.059
NC_035088.1	30847628	.	G	T	.	.	MAF_INRAE=11.392;MAF_USDA=8.235
NC_035088.1	30847877	.	T	C	.	.	MAF_USDA=1.639
NC_035088.1	30847975	.	A	T	.	.	MAF_USDA=2.459
NC_035088.1	30848017	.	A	G	.	.	MAF_INRAE=12.025;MAF_USDA=30.0
NC_035088.1	30848027	.	A	C	.	.	MAF_INRAE=47.468;MAF_USDA=19.412
NC_035088.1	30848033	.	C	A	.	.	MAF_INRAE=4.43;MAF_USDA=4.098
NC_035088.1	30848075	.	C	G	.	.	MAF_USDA=25.882
NC_035088.1	30848097	.	G	A	.	.	MAF_USDA=7.647
NC_035088.1	30848202	.	C	T	.	.	MAF_INRAE=21.053
NC_035088.1	30848207	.	C	A	.	.	MAF_INRAE=21.053
NC_035088.1	30848305	.	T	C	.	.	MAF_INRAE=21.053;MAF_USDA=4.918
NC_035088.1	30848344	.	C	T	.	.	MAF_INRAE=48.734;MAF_USDA=18.235
NC_035088.1	30848363	.	A	C	.	.	MAF_INRAE=15.789;MAF_USDA=18.75
NC_035088.1	30848445	.	C	A	.	.	MAF_INRAE=10.759;MAF_USDA=16.667
NC_035088.1	30848446	.	A	G	.	.	MAF_INRAE=33.544;MAF_USDA=38.824
NC_035088.1	30848486	.	C	A	.	.	MAF_INRAE=5.263;MAF_USDA=15.476
NC_035088.1	30848586	.	C	T	.	.	MAF_USDA=16.667
NC_035088.1	30848587	.	T	G	.	.	MAF_USDA=16.667
NC_035088.1	30848600	.	G	A	.	.	MAF_USDA=18.75
NC_035088.1	30848624	.	A	T	.	.	MAF_USDA=17.391
NC_035088.1	30850239	.	G	A	.	.	MAF_USDA=5.738
NC_035088.1	30850252	.	T	A	.	.	MAF_USDA=16.471
NC_035088.1	30850264	.	T	C	.	.	MAF_USDA=10.417
NC_035088.1	30850270	.	T	C	.	.	MAF_USDA=13.529
NC_035088.1	30850272	.	A	G	.	.	MAF_USDA=12.941
NC_035088.1	30850278	.	G	T	.	.	MAF_USDA=6.557
NC_035088.1	30850280	.	T	G	.	.	MAF_USDA=3.279
NC_035088.1	30850282	.	T	G	.	.	MAF_USDA=15.217
NC_035088.1	30850284	.	G	A	.	.	MAF_USDA=4.098
NC_035088.1	30850285	.	C	T	.	.	MAF_USDA=5.833
NC_035088.1	30850287	.	C	A	.	.	MAF_USDA=7.377
NC_035088.1	30850290	.	G	C	.	.	MAF_USDA=10.0
NC_035088.1	30850291	.	G	A	.	.	MAF_USDA=10.0
NC_035088.1	30850304	.	C	T	.	.	MAF_USDA=2.5
NC_035088.1	30850308	.	C	A	.	.	MAF_USDA=6.627
NC_035088.1	30850315	.	C	T	.	.	MAF_USDA=16.867
NC_035088.1	30850459	.	C	T	.	.	MAF_INRAE=30.0;MAF_USDA=50.0
NC_035088.1	30850475	.	A	G	.	.	MAF_USDA=5.738
NC_035088.1	30850480	.	A	G	.	.	MAF_USDA=11.475
NC_035088.1	30850491	.	C	T	.	.	MAF_USDA=1.765
NC_035088.1	30850504	.	G	A	.	.	MAF_USDA=5.738
NC_035088.1	30850527	.	A	C	.	.	MAF_USDA=5.738
NC_035088.1	30850528	.	G	A	.	.	MAF_USDA=5.738
NC_035088.1	30850701	.	C	T	.	.	MAF_USDA=4.098
NC_035088.1	30850746	.	T	C	.	.	MAF_USDA=12.295
NC_035088.1	30850766	.	A	T	.	.	MAF_INRAE=30.0;MAF_USDA=47.917
NC_035088.1	30850796	.	C	A	.	.	MAF_INRAE=2.5
NC_035088.1	30850797	.	T	C	.	.	MAF_INRAE=2.5
NC_035088.1	30850852	.	G	A	.	.	MAF_USDA=8.197
NC_035088.1	30850856	.	T	A	.	.	MAF_USDA=9.016
NC_035088.1	30850857	.	C	A	.	.	MAF_USDA=7.377
NC_035088.1	30850864	.	G	T	.	.	MAF_USDA=7.377
NC_035088.1	30850903	.	C	T	.	.	MAF_INRAE=4.43;MAF_USDA=6.667
NC_035088.1	30850965	.	A	C	.	.	MAF_INRAE=12.025;MAF_USDA=31.176
NC_035088.1	30850968	.	C	A	.	.	MAF_INRAE=1.667;MAF_USDA=14.583
NC_035088.1	30851013	.	C	T	.	.	MAF_INRAE=49.367;MAF_USDA=20.588
NC_035088.1	30851018	.	C	T	.	.	MAF_USDA=14.583
NC_035088.1	30851073	.	G	A	.	.	MAF_INRAE=26.582;MAF_USDA=41.765
NC_035088.1	30851139	.	G	A	.	.	MAF_INRAE=47.468;MAF_USDA=20.0
NC_035088.1	30851163	.	G	C	.	.	MAF_USDA=7.377
NC_035088.1	30851184	.	G	A	.	.	MAF_USDA=4.098
NC_035088.1	30851237	.	T	C	.	.	MAF_INRAE=26.582;MAF_USDA=41.765
NC_035088.1	30851271	.	G	T	.	.	MAF_INRAE=15.19;MAF_USDA=14.706
NC_035088.1	30851276	.	G	T	.	.	MAF_INRAE=27.215;MAF_USDA=41.765
NC_035088.1	30851280	.	G	A	.	.	MAF_USDA=6.557
NC_035088.1	30851285	.	C	T	.	.	MAF_USDA=1.639
NC_035088.1	30851481	.	C	T	.	.	MAF_INRAE=26.582;MAF_USDA=41.765
NC_035088.1	30851527	.	C	A	.	.	MAF_INRAE=16.456;MAF_USDA=3.529
NC_035088.1	30851552	.	TA	TG	.	.	MAF_USDA=18.75
NC_035088.1	30851553	.	A	G	.	.	MAF_INRAE=14.557;MAF_USDA=29.508
NC_035088.1	30851599	.	A	C	.	.	MAF_INRAE=26.582;MAF_USDA=50.0
NC_035088.1	30851607	.	G	A	.	.	MAF_USDA=2.459
NC_035088.1	30851701	.	G	A	.	.	MAF_INRAE=26.582;MAF_USDA=42.353
NC_035088.1	30851702	.	T	C	.	.	MAF_INRAE=14.167;MAF_USDA=16.471
NC_035088.1	30851842	.	A	T	.	.	MAF_INRAE=25.949;MAF_USDA=41.765
NC_035088.1	30851851	.	T	A	.	.	MAF_INRAE=4.167;MAF_USDA=1.639
NC_035088.1	30851852	.	T	A	.	.	MAF_INRAE=25.949;MAF_USDA=41.765
NC_035088.1	30851853	.	A	T	.	.	MAF_INRAE=13.924;MAF_USDA=25.294
NC_035088.1	30851862	.	C	A	.	.	MAF_INRAE=29.114;MAF_USDA=38.824
NC_035088.1	30851875	.	T	C	.	.	MAF_USDA=4.918
NC_035088.1	30851881	.	A	G	.	.	MAF_INRAE=21.053
NC_035088.1	30851939	.	C	A	.	.	MAF_INRAE=26.582;MAF_USDA=41.176
NC_035088.1	30852073	.	G	A	.	.	MAF_INRAE=21.053;MAF_USDA=5.738
NC_035088.1	30852122	.	G	A	.	.	MAF_USDA=10.0
NC_035088.1	30852230	.	T	G	.	.	MAF_INRAE=22.152;MAF_USDA=40.0
NC_035088.1	30852247	.	T	A	.	.	MAF_INRAE=20.886;MAF_USDA=16.471
NC_035088.1	30852335	.	C	T	.	.	MAF_INRAE=20.0;MAF_USDA=12.5
NC_035088.1	30852392	.	G	A	.	.	MAF_USDA=2.542
NC_035088.1	30852397	.	T	C	.	.	MAF_USDA=5.932
NC_035088.1	30852435	.	C	G	.	.	MAF_INRAE=40.506;MAF_USDA=34.337
NC_035088.1	30852557	.	G	A	.	.	MAF_INRAE=6.329;MAF_USDA=19.412
NC_035088.1	30852641	.	A	G	.	.	MAF_USDA=1.639
NC_035088.1	30852668	.	G	T	.	.	MAF_INRAE=43.038;MAF_USDA=44.118
NC_035088.1	30852773	.	G	T	.	.	MAF_INRAE=10.127;MAF_USDA=17.213
NC_035088.1	30852776	.	G	T	.	.	MAF_INRAE=4.167;MAF_USDA=1.639
NC_035088.1	30852815	.	T	A	.	.	MAF_INRAE=1.667
NC_035088.1	30852826	.	A	T	.	.	MAF_INRAE=44.937
NC_035088.1	30852834	.	T	G	.	.	MAF_INRAE=1.667
NC_035088.1	30852869	.	T	G	.	.	MAF_INRAE=10.759;MAF_USDA=5.882
NC_035088.1	30853089	.	G	A	.	.	MAF_INRAE=35.833;MAF_USDA=5.294
NC_035088.1	30853183	.	T	C	.	.	MAF_INRAE=10.759;MAF_USDA=6.471
NC_035088.1	30853247	.	C	T	.	.	MAF_USDA=4.918
NC_035088.1	30853376	.	T	G	.	.	MAF_INRAE=44.937;MAF_USDA=29.412
NC_035088.1	30853442	.	G	A	.	.	MAF_INRAE=16.456;MAF_USDA=4.118
NC_035088.1	30853472	.	T	C	.	.	MAF_USDA=2.459
NC_035088.1	30853496	.	G	A	.	.	MAF_INRAE=44.304;MAF_USDA=30.588
NC_035088.1	30853621	.	C	T	.	.	MAF_USDA=1.639
NC_035088.1	30853691	.	G	A	.	.	MAF_USDA=1.639
NC_035088.1	30853880	.	G	C	.	.	MAF_INRAE=21.053
NC_035088.1	30853888	.	G	T	.	.	MAF_INRAE=27.848;MAF_USDA=45.294
NC_035088.1	30853897	.	G	A	.	.	MAF_USDA=1.639
NC_035088.1	30853913	.	A	C	.	.	MAF_INRAE=27.848;MAF_USDA=43.529
NC_035088.1	30853985	.	C	T	.	.	MAF_INRAE=49.367;MAF_USDA=30.0
NC_035088.1	30854017	.	G	T	.	.	MAF_INRAE=16.456;MAF_USDA=12.941
NC_035088.1	30854059	.	A	G	.	.	MAF_INRAE=5.263;MAF_USDA=10.714
NC_035088.1	30854096	.	C	A	.	.	MAF_INRAE=46.667;MAF_USDA=45.833
NC_035088.1	30854104	.	T	G	.	.	MAF_INRAE=45.57;MAF_USDA=30.588
NC_035088.1	30854146	.	T	C	.	.	MAF_USDA=4.098
NC_035088.1	30854150	.	T	C	.	.	MAF_INRAE=28.481;MAF_USDA=44.118
NC_035088.1	30854207	.	G	A	.	.	MAF_INRAE=5.833;MAF_USDA=1.639
NC_035088.1	30854230	.	G	T	.	.	MAF_INRAE=21.053
NC_035088.1	30854231	.	G	A	.	.	MAF_INRAE=45.0;MAF_USDA=30.0
NC_035088.1	30854264	.	C	A	.	.	MAF_INRAE=7.595;MAF_USDA=1.639
NC_035088.1	30854269	.	A	G	.	.	MAF_INRAE=27.848;MAF_USDA=43.529
NC_035088.1	30854403	.	G	C	.	.	MAF_INRAE=21.053
NC_035088.1	30854451	.	C	T	.	.	MAF_USDA=2.459
NC_035088.1	30854452	.	G	T	.	.	MAF_USDA=1.639
NC_035088.1	30854459	.	G	A	.	.	MAF_USDA=4.098
NC_035088.1	30854611	.	G	A	.	.	MAF_INRAE=16.456;MAF_USDA=12.941
NC_035088.1	30854639	.	C	T	.	.	MAF_INRAE=36.842
NC_035088.1	30854668	.	A	G	.	.	MAF_INRAE=1.667;MAF_USDA=10.588
NC_035088.1	30854795	.	C	T	.	.	MAF_USDA=4.098
NC_035088.1	30854828	.	G	A	.	.	MAF_INRAE=5.833;MAF_USDA=1.639
NC_035088.1	30854845	.	A	G	.	.	MAF_USDA=12.353
NC_035088.1	30854858	.	T	G	.	.	MAF_INRAE=26.582;MAF_USDA=15.294
NC_035088.1	30854892	.	A	G	.	.	MAF_INRAE=26.582;MAF_USDA=15.882
NC_035088.1	30854908	.	T	A	.	.	MAF_INRAE=16.456;MAF_USDA=12.941
NC_035088.1	30854956	.	C	T	.	.	MAF_USDA=4.098
NC_035088.1	30854958	.	A	G	.	.	MAF_USDA=4.098
NC_035088.1	30854992	.	G	C	.	.	MAF_INRAE=27.848;MAF_USDA=47.059
NC_035088.1	30855003	.	C	T	.	.	MAF_INRAE=26.582;MAF_USDA=15.882
NC_035088.1	30855044	.	C	T	.	.	MAF_USDA=3.279
NC_035088.1	30855092	.	C	T	.	.	MAF_INRAE=16.456;MAF_USDA=12.941
NC_035088.1	30855097	.	T	C	.	.	MAF_INRAE=27.848;MAF_USDA=48.235
NC_035088.1	30855131	.	A	C	.	.	MAF_INRAE=16.456;MAF_USDA=12.941
NC_035088.1	30855135	.	T	C	.	.	MAF_USDA=2.459
NC_035088.1	30855136	.	C	A	.	.	MAF_USDA=2.459
NC_035088.1	30855143	.	G	A	.	.	MAF_USDA=1.639
NC_035088.1	30855153	.	T	G	.	.	MAF_USDA=1.639
NC_035088.1	30855163	.	T	A	.	.	MAF_INRAE=16.456;MAF_USDA=12.941
NC_035088.1	30855207	.	C	T	.	.	MAF_INRAE=16.456;MAF_USDA=12.941
NC_035088.1	30855240	.	A	T	.	.	MAF_INRAE=49.367;MAF_USDA=30.0
NC_035088.1	30855340	.	G	C	.	.	MAF_INRAE=15.19;MAF_USDA=8.824
NC_035088.1	30855345	.	T	A	.	.	MAF_USDA=12.5
NC_035088.1	30855346	.	G	A	.	.	MAF_INRAE=21.053;MAF_USDA=2.459
NC_035088.1	30855351	.	A	G	.	.	MAF_USDA=1.639
NC_035088.1	30855361	.	C	A	.	.	MAF_USDA=1.639
NC_035088.1	30855388	.	A	C	.	.	MAF_USDA=4.098
NC_035088.1	30855422	.	C	T	.	.	MAF_INRAE=48.101;MAF_USDA=38.235
NC_035088.1	30855448	.	T	C	.	.	MAF_INRAE=1.667;MAF_USDA=10.0
NC_035088.1	30855453	.	A	C	.	.	MAF_USDA=1.639
NC_035088.1	30855457	.	C	A	.	.	MAF_USDA=3.279
NC_035088.1	30855477	.	T	C	.	.	MAF_INRAE=50.0;MAF_USDA=29.412
NC_035088.1	30855535	.	T	G	.	.	MAF_INRAE=5.833;MAF_USDA=1.639
NC_035088.1	30855579	.	G	A	.	.	MAF_INRAE=48.734;MAF_USDA=44.048
NC_035088.1	30855601	.	C	T	.	.	MAF_INRAE=15.19;MAF_USDA=14.583
NC_035088.1	30855607	.	G	A	.	.	MAF_INRAE=15.19;MAF_USDA=8.929
NC_035088.1	30855677	.	G	A	.	.	MAF_INRAE=17.089;MAF_USDA=14.118
NC_035088.1	30855724	.	C	T	.	.	MAF_INRAE=4.167;MAF_USDA=1.639
NC_035088.1	30855837	.	G	A	.	.	MAF_INRAE=49.367;MAF_USDA=28.235
NC_035088.1	30855933	.	A	C	.	.	MAF_INRAE=1.667;MAF_USDA=14.583
NC_035088.1	30856288	.	C	G	.	.	MAF_INRAE=7.595;MAF_USDA=38.235
NC_035088.1	30856325	.	G	A	.	.	MAF_INRAE=21.053
NC_035088.1	30856353	.	G	T	.	.	MAF_USDA=9.412
NC_035088.1	30857246	.	G	C	.	.	MAF_INRAE=3.797;MAF_USDA=5.0
NC_035088.1	30857247	.	C	T	.	.	MAF_INRAE=1.667;MAF_USDA=4.918
NC_035088.1	30857504	.	C	T	.	.	MAF_INRAE=21.053
NC_035088.1	30857515	.	A	G	.	.	MAF_INRAE=22.785;MAF_USDA=23.529
NC_035088.1	30857555	.	G	A	.	.	MAF_INRAE=1.667;MAF_USDA=8.824
NC_035088.1	30857632	.	T	G	.	.	MAF_INRAE=22.785;MAF_USDA=23.529
NC_035088.1	30857681	.	G	A	.	.	MAF_INRAE=49.367;MAF_USDA=29.412
NC_035088.1	30858138	.	A	C	.	.	MAF_INRAE=10.759;MAF_USDA=7.059
NC_035088.1	30858165	.	T	A	.	.	MAF_USDA=1.639
NC_035088.1	30858237	.	G	T	.	.	MAF_USDA=12.5
NC_035088.1	30858245	.	T	A	.	.	MAF_INRAE=4.167;MAF_USDA=1.639
NC_035088.1	30858275	.	G	A	.	.	MAF_USDA=1.639
NC_035088.1	30858298	.	T	A	.	.	MAF_INRAE=4.167;MAF_USDA=1.639
NC_035088.1	30858324	.	T	C	.	.	MAF_INRAE=21.053
NC_035088.1	30858353	.	G	A	.	.	MAF_INRAE=26.582;MAF_USDA=18.824
NC_035088.1	30858367	.	C	T	.	.	MAF_USDA=5.738
NC_035088.1	30858447	.	A	T	.	.	MAF_INRAE=1.667;MAF_USDA=20.833
NC_035088.1	30858449	.	A	T	.	.	MAF_INRAE=28.333;MAF_USDA=37.5
NC_035088.1	30858451	.	A	T	.	.	MAF_INRAE=21.667;MAF_USDA=4.167
NC_035088.1	30858452	.	A	T	.	.	MAF_INRAE=12.5
NC_035088.1	30858453	.	A	T	.	.	MAF_INRAE=13.333;MAF_USDA=4.167
NC_035088.1	30858469	.	A	G	.	.	MAF_USDA=2.459
NC_035088.1	30858678	.	G	C	.	.	MAF_INRAE=1.667;MAF_USDA=27.059
NC_035088.1	30858781	.	A	C	.	.	MAF_USDA=4.098
NC_035088.1	30858887	.	T	G	.	.	MAF_INRAE=15.19;MAF_USDA=8.824
NC_035088.1	30859007	.	G	A	.	.	MAF_INRAE=10.127;MAF_USDA=9.836
NC_035088.1	30859096	.	T	G	.	.	MAF_USDA=6.557
NC_035088.1	30859397	.	C	A	.	.	MAF_INRAE=15.19;MAF_USDA=6.557
NC_035088.1	30859401	.	G	A	.	.	MAF_USDA=1.639
NC_035088.1	30859431	.	C	A	.	.	MAF_INRAE=48.101;MAF_USDA=21.311
NC_035088.1	30859489	.	C	T	.	.	MAF_USDA=1.639
NC_035088.1	30859585	.	G	T	.	.	MAF_USDA=2.459
NC_035088.1	30859739	.	T	C	.	.	MAF_INRAE=21.053
NC_035088.1	30859757	.	A	G	.	.	MAF_INRAE=5.833
NC_035088.1	30859758	.	A	T	.	.	MAF_INRAE=37.5;MAF_USDA=14.118
NC_035088.1	30859875	.	T	A	.	.	MAF_USDA=3.279
NC_035088.1	30859994	.	A	T	.	.	MAF_INRAE=8.228;MAF_USDA=6.471
NC_035088.1	30859995	.	G	A	.	.	MAF_INRAE=5.833;MAF_USDA=6.471
NC_035088.1	30860097	.	C	T	.	.	MAF_USDA=4.098
NC_035088.1	30860162	.	T	G	.	.	MAF_USDA=5.738
NC_035088.1	30860278	.	G	A	.	.	MAF_INRAE=34.167;MAF_USDA=21.176
NC_035088.1	30860314	.	T	A	.	.	MAF_INRAE=12.658;MAF_USDA=6.471
NC_035088.1	30860402	.	C	A	.	.	MAF_INRAE=1.667;MAF_USDA=14.583
NC_035088.1	30860478	.	A	C	.	.	MAF_INRAE=1.667;MAF_USDA=10.0
NC_035088.1	30860797	.	C	A	.	.	MAF_INRAE=41.772;MAF_USDA=26.471
NC_035088.1	30860805	.	A	T	.	.	MAF_USDA=1.639
NC_035088.1	30860809	.	G	T	.	.	MAF_USDA=3.279
NC_035088.1	30860882	.	A	G	.	.	MAF_INRAE=22.785;MAF_USDA=20.492
NC_035088.1	30861137	.	T	C	.	.	MAF_USDA=1.639
NC_035088.1	30861365	.	T	C	.	.	MAF_USDA=1.639
NC_035088.1	30861482	.	G	A	.	.	MAF_INRAE=43.671;MAF_USDA=27.647
NC_035088.1	30861587	.	G	C	.	.	MAF_USDA=3.279
NC_035088.1	30861589	.	G	A	.	.	MAF_INRAE=25.0;MAF_USDA=12.295
NC_035088.1	30861692	.	A	T	.	.	MAF_INRAE=3.165;MAF_USDA=11.765
NC_035088.1	30861860	.	G	A	.	.	MAF_USDA=4.918
NC_035088.1	30862049	.	G	A	.	.	MAF_INRAE=10.759
NC_035088.1	30862094	.	T	C	.	.	MAF_INRAE=22.785;MAF_USDA=30.328
NC_035088.1	30862209	.	C	T	.	.	MAF_INRAE=10.759;MAF_USDA=7.059
NC_035088.1	30862317	.	G	C	.	.	MAF_INRAE=22.785;MAF_USDA=22.353
NC_035088.1	30862337	.	T	A	.	.	MAF_USDA=3.279
NC_035088.1	30862501	.	A	T	.	.	MAF_INRAE=18.354;MAF_USDA=22.353
NC_035088.1	30862581	.	A	T	.	.	MAF_USDA=1.639
NC_035088.1	30862691	.	G	A	.	.	MAF_INRAE=5.263;MAF_USDA=2.353
NC_035088.1	30862924	.	G	A	.	.	MAF_USDA=1.639
NC_035088.1	30862943	.	T	G	.	.	MAF_INRAE=15.19;MAF_USDA=8.824
NC_035088.1	30862959	.	T	C	.	.	MAF_USDA=9.836
NC_035088.1	30863088	.	A	C	.	.	MAF_INRAE=15.19;MAF_USDA=8.824
NC_035088.1	30863109	.	G	C	.	.	MAF_INRAE=18.354;MAF_USDA=22.941
NC_035088.1	30863255	.	C	T	.	.	MAF_INRAE=23.418;MAF_USDA=23.529
NC_035088.1	30863334	.	A	G	.	.	MAF_INRAE=23.418;MAF_USDA=21.765
NC_035088.1	30863371	.	T	A	.	.	MAF_INRAE=23.418;MAF_USDA=23.529
NC_035088.1	30863431	.	A	G	.	.	MAF_INRAE=1.667;MAF_USDA=14.583
NC_035088.1	30863474	.	T	C	.	.	MAF_INRAE=23.418;MAF_USDA=24.706
NC_035088.1	30863502	.	A	T	.	.	MAF_USDA=5.738
NC_035088.1	30863526	.	C	T	.	.	MAF_USDA=1.639
NC_035088.1	30863576	.	T	A	.	.	MAF_INRAE=20.833;MAF_USDA=11.765
NC_035088.1	30863585	.	T	C	.	.	MAF_INRAE=5.833;MAF_USDA=1.639
NC_035088.1	30863673	.	C	A	.	.	MAF_INRAE=41.139;MAF_USDA=27.059
NC_035088.1	30864472	.	G	T	.	.	MAF_USDA=3.529
NC_035088.1	30864475	.	G	T	.	.	MAF_USDA=7.5
NC_035088.1	30864504	.	T	G	.	.	MAF_USDA=23.214
NC_035088.1	30864687	.	T	C	.	.	MAF_INRAE=22.152;MAF_USDA=12.295
NC_035088.1	30864695	.	T	G	.	.	MAF_INRAE=41.139;MAF_USDA=25.294
NC_035088.1	30864698	.	A	G	.	.	MAF_INRAE=5.263;MAF_USDA=4.167
NC_035088.1	30864721	.	C	A	.	.	MAF_INRAE=7.595;MAF_USDA=1.639
NC_035088.1	30864862	.	C	T	.	.	MAF_INRAE=5.263;MAF_USDA=4.118
NC_035088.1	30864863	.	G	A	.	.	MAF_USDA=4.098
NC_035088.1	30864891	.	G	A	.	.	MAF_INRAE=1.667
NC_035088.1	30864892	.	G	C	.	.	MAF_INRAE=4.167;MAF_USDA=1.639
NC_035088.1	30864918	.	T	G	.	.	MAF_USDA=2.459
NC_035088.1	30864919	.	A	T	.	.	MAF_USDA=1.639
NC_035088.1	30864981	.	C	T	.	.	MAF_INRAE=1.667;MAF_USDA=10.656
NC_035088.1	30865397	.	C	T	.	.	MAF_INRAE=18.987;MAF_USDA=42.941
NC_035088.1	30865555	.	C	A	.	.	MAF_USDA=1.639
NC_035088.1	30865574	.	T	C	.	.	MAF_INRAE=19.62;MAF_USDA=40.0
NC_035088.1	30865811	.	A	G	.	.	MAF_INRAE=22.785;MAF_USDA=12.295
NC_035088.1	30866012	.	C	T	.	.	MAF_INRAE=21.053
NC_035088.1	30866089	.	C	T	.	.	MAF_INRAE=5.263;MAF_USDA=6.25
NC_035088.1	30866223	.	C	T	.	.	MAF_INRAE=22.785;MAF_USDA=19.672
NC_035088.1	30866417	.	T	A	.	.	MAF_INRAE=41.772;MAF_USDA=27.059
NC_035088.1	30866472	.	G	A	.	.	MAF_INRAE=5.263;MAF_USDA=4.706
NC_035088.1	30866577	.	C	T	.	.	MAF_INRAE=9.167
NC_035088.1	30866617	.	C	T	.	.	MAF_INRAE=22.785;MAF_USDA=13.115
NC_035088.1	30866679	.	C	T	.	.	MAF_INRAE=18.987;MAF_USDA=40.588
NC_035088.1	30866687	.	C	A	.	.	MAF_INRAE=43.038;MAF_USDA=34.706
NC_035088.1	30866689	.	C	A	.	.	MAF_USDA=1.639
NC_035088.1	30866835	.	C	A	.	.	MAF_INRAE=21.053
NC_035088.1	30866842	.	G	A	.	.	MAF_USDA=3.279
NC_035088.1	30866950	.	T	G	.	.	MAF_INRAE=34.177;MAF_USDA=29.508
NC_035088.1	30867136	.	C	A	.	.	MAF_INRAE=5.263;MAF_USDA=5.882
NC_035088.1	30867208	.	G	A	.	.	MAF_INRAE=14.557;MAF_USDA=9.412
NC_035088.1	30867250	.	A	T	.	.	MAF_USDA=4.918
NC_035088.1	30867281	.	C	A	.	.	MAF_USDA=4.918
NC_035088.1	30867321	.	A	T	.	.	MAF_INRAE=21.053
NC_035088.1	30867368	.	C	T	.	.	MAF_USDA=1.639
NC_035088.1	30867372	.	C	G	.	.	MAF_INRAE=11.392;MAF_USDA=4.098
NC_035088.1	30867567	.	A	G	.	.	MAF_INRAE=47.468;MAF_USDA=30.0
NC_035088.1	30867608	.	G	A	.	.	MAF_USDA=7.377
NC_035088.1	30867700	.	G	A	.	.	MAF_INRAE=12.025;MAF_USDA=7.059
NC_035088.1	30867731	.	T	G	.	.	MAF_INRAE=20.0;MAF_USDA=10.656
NC_035088.1	30867815	.	G	A	.	.	MAF_USDA=4.098
NC_035088.1	30867893	.	C	T	.	.	MAF_USDA=5.738
NC_035088.1	30868058	.	G	A	.	.	MAF_INRAE=1.667;MAF_USDA=4.098
NC_035088.1	30868201	.	C	G	.	.	MAF_USDA=3.279
NC_035088.1	30868212	.	T	C	.	.	MAF_USDA=1.639
NC_035088.1	30868238	.	A	G	.	.	MAF_INRAE=20.253;MAF_USDA=34.118
NC_035088.1	30868255	.	C	A	.	.	MAF_INRAE=3.165;MAF_USDA=12.353
NC_035088.1	30868316	.	C	T	.	.	MAF_INRAE=14.557;MAF_USDA=8.824
NC_035088.1	30868360	.	C	T	.	.	MAF_USDA=1.639
NC_035088.1	30868496	.	G	A	.	.	MAF_USDA=12.941
NC_035088.1	30868569	.	T	C	.	.	MAF_USDA=3.279
NC_035088.1	30868579	.	T	G	.	.	MAF_INRAE=17.722;MAF_USDA=5.738
NC_035088.1	30868757	.	G	A	.	.	MAF_USDA=4.918
NC_035088.1	30868771	.	T	G	.	.	MAF_INRAE=26.316;MAF_USDA=17.213
NC_035088.1	30868863	.	T	A	.	.	MAF_INRAE=3.333
NC_035088.1	30868866	.	A	T	.	.	MAF_INRAE=1.667
NC_035088.1	30868889	.	C	A	.	.	MAF_INRAE=6.962;MAF_USDA=9.016
NC_035088.1	30868932	.	A	G	.	.	MAF_INRAE=6.329;MAF_USDA=8.197
NC_035088.1	30868950	.	A	G	.	.	MAF_INRAE=20.886;MAF_USDA=10.588
NC_035088.1	30869011	.	A	T	.	.	MAF_USDA=2.459
NC_035088.1	30869041	.	T	A	.	.	MAF_USDA=1.639
NC_035088.1	30869058	.	G	C	.	.	MAF_INRAE=6.329
NC_035088.1	30869240	.	T	A	.	.	MAF_INRAE=20.0;MAF_USDA=12.5
NC_035088.1	30869251	.	C	A	.	.	MAF_USDA=2.459
NC_035088.1	30869262	.	T	G	.	.	MAF_INRAE=28.481;MAF_USDA=8.197
NC_035088.1	30869424	.	C	A	.	.	MAF_USDA=1.639
NC_035088.1	30869466	.	C	G	.	.	MAF_USDA=4.918
NC_035088.1	30869477	.	C	T	.	.	MAF_INRAE=22.785;MAF_USDA=31.176
NC_035088.1	30869516	.	G	A	.	.	MAF_USDA=9.836
NC_035088.1	30869674	.	C	A	.	.	MAF_INRAE=13.291;MAF_USDA=7.059
NC_035088.1	30869707	.	C	T	.	.	MAF_USDA=3.279
NC_035088.1	30869715	.	G	A	.	.	MAF_INRAE=1.667;MAF_USDA=4.706
NC_035088.1	30869874	.	A	G	.	.	MAF_USDA=2.083
NC_035088.1	30869993	.	G	T	.	.	MAF_INRAE=1.667;MAF_USDA=5.294
NC_035088.1	30870169	.	C	A	.	.	MAF_USDA=24.706
NC_035088.1	30870181	.	G	A	.	.	MAF_USDA=1.639
NC_035088.1	30870222	.	A	T	.	.	MAF_INRAE=20.886;MAF_USDA=4.706
NC_035088.1	30870260	.	C	T	.	.	MAF_INRAE=14.557;MAF_USDA=7.059
NC_035088.1	30870266	.	G	A	.	.	MAF_INRAE=21.519;MAF_USDA=4.118
NC_035088.1	30870344	.	C	T	.	.	MAF_USDA=8.235
NC_035088.1	30870376	.	A	C,T	.	.	MAF_INRAE=10.526;MAF_USDA=35.417
NC_035088.1	30870421	.	C	T	.	.	MAF_INRAE=1.667;MAF_USDA=6.471
NC_035088.1	30870443	.	T	C	.	.	MAF_USDA=4.918
NC_035088.1	30870498	.	T	C	.	.	MAF_INRAE=1.667;MAF_USDA=4.706
NC_035088.1	30870505	.	G	A	.	.	MAF_USDA=3.279
NC_035088.1	30870556	.	C	G	.	.	MAF_INRAE=16.667
NC_035088.1	30870560	.	G	T	.	.	MAF_INRAE=2.5;MAF_USDA=22.353
NC_035088.1	30870757	.	C	T	.	.	MAF_USDA=5.738
NC_035088.1	30870837	.	C	A	.	.	MAF_USDA=1.639
NC_035088.1	30870886	.	T	G	.	.	MAF_INRAE=13.924;MAF_USDA=38.235
NC_035088.1	30871014	.	T	G	.	.	MAF_INRAE=10.0;MAF_USDA=10.119
NC_035088.1	30871034	.	T	A	.	.	MAF_USDA=8.537
NC_035088.1	30871049	.	C	A	.	.	MAF_INRAE=8.333
NC_035088.1	30871062	.	G	T	.	.	MAF_INRAE=8.333
NC_035088.1	30871066	.	T	A	.	.	MAF_INRAE=8.333
NC_035088.1	30871090	.	T	C	.	.	MAF_INRAE=41.139;MAF_USDA=28.824
NC_035088.1	30871095	.	C	A	.	.	MAF_USDA=2.083
NC_035088.1	30871253	.	G	A	.	.	MAF_INRAE=32.911;MAF_USDA=20.833
NC_035088.1	30871395	.	C	A	.	.	MAF_INRAE=1.667;MAF_USDA=4.706
NC_035088.1	30871419	.	G	C	.	.	MAF_USDA=5.738
NC_035088.1	30871427	.	G	A	.	.	MAF_INRAE=16.667;MAF_USDA=20.0
NC_035088.1	30871501	.	T	G	.	.	MAF_USDA=2.083
NC_035088.1	30871503	.	A	T	.	.	MAF_INRAE=37.975;MAF_USDA=23.529
NC_035088.1	30871554	.	C	T	.	.	MAF_USDA=6.667
NC_035088.1	30871610	.	G	A	.	.	MAF_USDA=3.279
NC_035088.1	30871645	.	C	T	.	.	MAF_USDA=2.459
NC_035088.1	30872049	.	G	C	.	.	MAF_USDA=1.667
NC_035088.1	30872080	.	G	A	.	.	MAF_USDA=2.542
NC_035088.1	30872088	.	T	G	.	.	MAF_USDA=22.561
NC_035088.1	30872220	.	A	G	.	.	MAF_USDA=29.31
NC_035088.1	30872234	.	A	G	.	.	MAF_INRAE=8.228
NC_035088.1	30872236	.	A	G	.	.	MAF_USDA=28.916
NC_035088.1	30872385	.	T	C	.	.	MAF_USDA=2.459
NC_035088.1	30872546	.	G	A	.	.	MAF_INRAE=20.0;MAF_USDA=1.176
NC_035088.1	30872592	.	T	C	.	.	MAF_USDA=3.279
NC_035088.1	30872661	.	G	A	.	.	MAF_INRAE=7.595;MAF_USDA=5.882
NC_035088.1	30872749	.	A	G	.	.	MAF_USDA=4.918
NC_035088.1	30872833	.	C	T	.	.	MAF_USDA=1.639
NC_035088.1	30872843	.	C	T	.	.	MAF_USDA=1.639
NC_035088.1	30873027	.	T	G	.	.	MAF_INRAE=3.333
NC_035088.1	30873032	.	A	C	.	.	MAF_INRAE=6.329;MAF_USDA=1.639
NC_035088.1	30873047	.	G	A	.	.	MAF_INRAE=50.0;MAF_USDA=10.588
NC_035088.1	30873100	.	C	A	.	.	MAF_INRAE=6.329
NC_035088.1	30873165	.	C	A	.	.	MAF_INRAE=6.329;MAF_USDA=1.639
NC_035088.1	30873197	.	T	C	.	.	MAF_INRAE=19.62;MAF_USDA=31.176
NC_035088.1	30873270	.	C	A	.	.	MAF_INRAE=7.595;MAF_USDA=3.529
NC_035088.1	30873373	.	A	C	.	.	MAF_INRAE=1.667;MAF_USDA=4.118
NC_035088.1	30873379	.	T	G	.	.	MAF_INRAE=3.797;MAF_USDA=9.412
NC_035088.1	30873468	.	G	A	.	.	MAF_INRAE=3.797;MAF_USDA=5.882
NC_035088.1	30873480	.	C	A	.	.	MAF_INRAE=4.43;MAF_USDA=1.639
NC_035088.1	30873529	.	A	G	.	.	MAF_INRAE=26.582;MAF_USDA=31.765
NC_035088.1	30873537	.	A	C	.	.	MAF_INRAE=25.949;MAF_USDA=31.765
NC_035088.1	30873556	.	C	A	.	.	MAF_USDA=1.639
NC_035088.1	30873614	.	T	G	.	.	MAF_USDA=4.098
NC_035088.1	30873729	.	T	G	.	.	MAF_INRAE=20.0;MAF_USDA=33.333
NC_035088.1	30873730	.	T	G	.	.	MAF_USDA=3.448
NC_035088.1	30873926	.	T	C	.	.	MAF_USDA=35.417
NC_035088.1	30874038	.	G	T	.	.	MAF_USDA=9.412
NC_035088.1	30874127	.	G	T	.	.	MAF_INRAE=8.861;MAF_USDA=33.529
NC_035088.1	30874214	.	T	C	.	.	MAF_INRAE=20.0;MAF_USDA=1.176
NC_035088.1	30874587	.	T	G	.	.	MAF_INRAE=23.418;MAF_USDA=37.647
NC_035088.1	30874731	.	C	A	.	.	MAF_INRAE=2.532;MAF_USDA=4.167
NC_035088.1	30874733	.	G	A	.	.	MAF_USDA=1.639
NC_035088.1	30874865	.	A	T	.	.	MAF_INRAE=42.405
NC_035088.1	30875024	.	A	G	.	.	MAF_INRAE=4.43;MAF_USDA=22.951
NC_035088.1	30875104	.	G	T	.	.	MAF_INRAE=6.329;MAF_USDA=1.639
NC_035088.1	30875237	.	T	A	.	.	MAF_INRAE=3.333;MAF_USDA=16.393
NC_035088.1	30875270	.	A	T	.	.	MAF_INRAE=3.333;MAF_USDA=15.574
NC_035088.1	30875434	.	G	A	.	.	MAF_INRAE=14.557;MAF_USDA=14.706
NC_035088.1	30875800	.	C	A	.	.	MAF_INRAE=14.557;MAF_USDA=42.353
NC_035088.1	30875872	.	C	A	.	.	MAF_USDA=3.279
NC_035088.1	30876145	.	A	T	.	.	MAF_INRAE=3.333;MAF_USDA=16.667
NC_035088.1	30876294	.	A	T	.	.	MAF_INRAE=15.19;MAF_USDA=43.529
NC_035088.1	30876365	.	T	C	.	.	MAF_USDA=14.583
NC_035088.1	30876441	.	T	C	.	.	MAF_USDA=2.459
NC_035088.1	30876519	.	A	T	.	.	MAF_USDA=2.459
NC_035088.1	30876612	.	G	A	.	.	MAF_INRAE=5.0;MAF_USDA=3.279
NC_035088.1	30876783	.	G	A	.	.	MAF_USDA=1.639
NC_035088.1	30876844	.	G	C	.	.	MAF_INRAE=7.595;MAF_USDA=3.279
NC_035088.1	30876928	.	C	T	.	.	MAF_INRAE=5.0;MAF_USDA=4.098
NC_035088.1	30877086	.	CGAA	CGAT	.	.	MAF_USDA=2.083
NC_035088.1	30877089	.	A	T	.	.	MAF_INRAE=20.0
NC_035088.1	30877090	.	G	A	.	.	MAF_INRAE=3.333;MAF_USDA=17.213
NC_035088.1	30877131	.	A	G	.	.	MAF_USDA=8.824
NC_035088.1	30877287	.	G	A	.	.	MAF_USDA=5.738
NC_035088.1	30877392	.	A	C	.	.	MAF_INRAE=1.667;MAF_USDA=14.706
NC_035088.1	30877668	.	A	G	.	.	MAF_USDA=4.098
NC_035088.1	30877739	.	A	C	.	.	MAF_INRAE=21.053
NC_035088.1	30877823	.	C	A	.	.	MAF_INRAE=15.19;MAF_USDA=17.059
NC_035088.1	30877837	.	C	T	.	.	MAF_INRAE=7.595;MAF_USDA=3.529
NC_035088.1	30877945	.	C	T	.	.	MAF_INRAE=50.0;MAF_USDA=10.588
NC_035088.1	30878014	.	C	T	.	.	MAF_INRAE=1.667
NC_035088.1	30878451	.	C	T	.	.	MAF_INRAE=6.329;MAF_USDA=1.667
NC_035088.1	30878503	.	C	A	.	.	MAF_INRAE=15.19;MAF_USDA=17.059
NC_035088.1	30878595	.	A	C	.	.	MAF_INRAE=3.333
NC_035088.1	30878618	.	A	C	.	.	MAF_USDA=38.095
NC_035088.1	30878690	.	C	T	.	.	MAF_USDA=14.458
NC_035088.1	30879146	.	C	T	.	.	MAF_USDA=14.583
NC_035088.1	30879229	.	G	T	.	.	MAF_INRAE=4.167;MAF_USDA=4.098
NC_035088.1	30879339	.	C	T	.	.	MAF_INRAE=1.667
NC_035088.1	30879354	.	G	A	.	.	MAF_INRAE=8.861;MAF_USDA=17.5
NC_035088.1	30879458	.	T	G	.	.	MAF_INRAE=7.595;MAF_USDA=12.941
NC_035088.1	30879610	.	T	C	.	.	MAF_USDA=4.918
NC_035088.1	30879674	.	C	A	.	.	MAF_INRAE=7.595;MAF_USDA=1.639
NC_035088.1	30879686	.	T	G	.	.	MAF_INRAE=8.861;MAF_USDA=17.213
NC_035088.1	30879687	.	T	A	.	.	MAF_INRAE=7.595;MAF_USDA=3.529
NC_035088.1	30879727	.	C	T	.	.	MAF_INRAE=7.595;MAF_USDA=12.353
NC_035088.1	30880042	.	C	T	.	.	MAF_INRAE=48.101;MAF_USDA=16.471
NC_035088.1	30880106	.	G	T	.	.	MAF_INRAE=5.0;MAF_USDA=4.098
NC_035088.1	30880139	.	C	A	.	.	MAF_USDA=4.918
NC_035088.1	30880155	.	A	T	.	.	MAF_USDA=1.639
NC_035088.1	30880178	.	G	A	.	.	MAF_INRAE=48.101;MAF_USDA=17.059
NC_035088.1	30880217	.	C	A	.	.	MAF_INRAE=1.667;MAF_USDA=5.357
NC_035088.1	30880284	.	T	A	.	.	MAF_USDA=2.083
NC_035088.1	30880302	.	A	G	.	.	MAF_INRAE=1.667;MAF_USDA=10.588
NC_035088.1	30880357	.	C	A	.	.	MAF_INRAE=5.0;MAF_USDA=3.279
NC_035088.1	30880398	.	T	G	.	.	MAF_INRAE=48.101;MAF_USDA=17.059
NC_035088.1	30880427	.	G	A	.	.	MAF_INRAE=22.785;MAF_USDA=37.059
NC_035088.1	30880476	.	G	A	.	.	MAF_USDA=13.115
NC_035088.1	30880600	.	C	A	.	.	MAF_INRAE=8.861;MAF_USDA=14.118
NC_035088.1	30880813	.	G	A	.	.	MAF_INRAE=3.333;MAF_USDA=14.583
NC_035088.1	30880937	.	G	T	.	.	MAF_INRAE=26.316;MAF_USDA=2.353
NC_035088.1	30880948	.	G	A	.	.	MAF_INRAE=6.962;MAF_USDA=3.529
NC_035088.1	30881112	.	T	G	.	.	MAF_INRAE=12.658;MAF_USDA=9.016
NC_035088.1	30881125	.	T	G	.	.	MAF_USDA=6.667
NC_035088.1	30881147	.	A	T	.	.	MAF_USDA=4.098
NC_035088.1	30881255	.	T	C	.	.	MAF_USDA=2.459
NC_035088.1	30881359	.	A	G	.	.	MAF_INRAE=1.667;MAF_USDA=12.5
NC_035088.1	30881487	.	G	T	.	.	MAF_USDA=2.459
NC_035088.1	30881498	.	C	T	.	.	MAF_INRAE=5.0;MAF_USDA=8.824
NC_035088.1	30881767	.	G	A	.	.	MAF_INRAE=3.333
NC_035088.1	30881794	.	A	T	.	.	MAF_INRAE=26.316;MAF_USDA=9.016
NC_035088.1	30881967	.	C	T	.	.	MAF_USDA=4.098
NC_035088.1	30881976	.	C	G	.	.	MAF_USDA=1.639
NC_035088.1	30882006	.	A	T	.	.	MAF_INRAE=35.443;MAF_USDA=25.294
NC_035088.1	30882014	.	C	T	.	.	MAF_INRAE=8.861;MAF_USDA=13.934
NC_035088.1	30882151	.	G	T	.	.	MAF_USDA=18.033
NC_035088.1	30882158	.	C	G	.	.	MAF_USDA=5.738
NC_035088.1	30882176	.	A	C	.	.	MAF_USDA=3.279
NC_035088.1	30882233	.	C	A	.	.	MAF_USDA=5.882
NC_035088.1	30882234	.	A	T	.	.	MAF_USDA=2.459
NC_035088.1	30882236	.	A	G	.	.	MAF_USDA=4.918
NC_035088.1	30882250	.	A	C	.	.	MAF_USDA=1.639
NC_035088.1	30882252	.	G	A	.	.	MAF_USDA=4.918
NC_035088.1	30882452	.	A	T	.	.	MAF_INRAE=13.924;MAF_USDA=7.647
NC_035088.1	30882516	.	A	C	.	.	MAF_USDA=33.333
NC_035088.1	30882581	.	C	T	.	.	MAF_USDA=2.459
NC_035088.1	30882628	.	C	G	.	.	MAF_INRAE=15.19;MAF_USDA=17.059
NC_035088.1	30882768	.	A	C	.	.	MAF_USDA=5.833
NC_035088.1	30882802	.	C	A	.	.	MAF_INRAE=8.861;MAF_USDA=15.882
NC_035088.1	30882886	.	T	G	.	.	MAF_INRAE=26.316;MAF_USDA=49.18
NC_035088.1	30882907	.	G	C	.	.	MAF_INRAE=23.418;MAF_USDA=47.541
NC_035088.1	30882911	.	G	A	.	.	MAF_INRAE=5.0;MAF_USDA=3.279
NC_035088.1	30882944	.	G	A	.	.	MAF_INRAE=22.785;MAF_USDA=45.902
NC_035088.1	30883039	.	C	T	.	.	MAF_USDA=7.377
NC_035088.1	30883067	.	G	C	.	.	MAF_USDA=2.083
NC_035088.1	30883146	.	C	T	.	.	MAF_INRAE=39.241;MAF_USDA=32.941
NC_035088.1	30883187	.	G	A	.	.	MAF_INRAE=39.241;MAF_USDA=33.529
NC_035088.1	30883288	.	A	G	.	.	MAF_USDA=5.0
NC_035088.1	30883292	.	T	A	.	.	MAF_INRAE=13.924;MAF_USDA=7.738
NC_035088.1	30883313	.	G	A	.	.	MAF_USDA=2.459
NC_035088.1	30883389	.	C	A	.	.	MAF_INRAE=17.722;MAF_USDA=33.529
NC_035088.1	30883483	.	C	A	.	.	MAF_INRAE=48.101;MAF_USDA=16.471
NC_035088.1	30883545	.	A	C	.	.	MAF_INRAE=7.595;MAF_USDA=3.279
NC_035088.1	30883568	.	C	A	.	.	MAF_USDA=1.639
NC_035088.1	30883601	.	G	T	.	.	MAF_INRAE=48.734;MAF_USDA=17.647
NC_035088.1	30883623	.	T	G	.	.	MAF_INRAE=5.0;MAF_USDA=3.279
NC_035088.1	30883637	.	C	A	.	.	MAF_INRAE=16.667
NC_035088.1	30883717	.	G	A	.	.	MAF_USDA=3.39
NC_035088.1	30883855	.	G	A	.	.	MAF_INRAE=6.329;MAF_USDA=1.639
NC_035088.1	30883898	.	A	G	.	.	MAF_INRAE=3.797;MAF_USDA=1.639
NC_035088.1	30883907	.	G	C	.	.	MAF_USDA=1.639
NC_035088.1	30883937	.	A	G	.	.	MAF_INRAE=21.519;MAF_USDA=45.902
NC_035088.1	30884170	.	G	A	.	.	MAF_INRAE=5.263;MAF_USDA=4.167
NC_035088.1	30884206	.	A	C	.	.	MAF_INRAE=7.595;MAF_USDA=15.574
NC_035088.1	30884346	.	G	T	.	.	MAF_INRAE=9.167
NC_035088.1	30884383	.	C	T	.	.	MAF_USDA=14.583
NC_035088.1	30884400	.	A	G	.	.	MAF_USDA=2.459
NC_035088.1	30884412	.	C	A	.	.	MAF_USDA=1.639
NC_035088.1	30884543	.	C	A	.	.	MAF_USDA=2.459
NC_035088.1	30884625	.	A	G	.	.	MAF_INRAE=35.443;MAF_USDA=15.882
NC_035088.1	30884670	.	A	T	.	.	MAF_USDA=2.459
NC_035088.1	30884757	.	T	C	.	.	MAF_INRAE=42.405;MAF_USDA=35.882
NC_035088.1	30884795	.	C	T	.	.	MAF_INRAE=17.722;MAF_USDA=49.412
NC_035088.1	30885136	.	G	A	.	.	MAF_USDA=3.279
NC_035088.1	30885228	.	G	T	.	.	MAF_USDA=1.639
NC_035088.1	30885373	.	G	A	.	.	MAF_USDA=12.295
NC_035088.1	30885438	.	C	T	.	.	MAF_INRAE=20.0;MAF_USDA=2.083
NC_035088.1	30885440	.	G	A	.	.	MAF_USDA=1.639
NC_035088.1	30885469	.	T	G	.	.	MAF_USDA=2.459
NC_035088.1	30885537	.	G	A	.	.	MAF_USDA=1.639
NC_035088.1	30885552	.	G	A	.	.	MAF_USDA=4.918
NC_035088.1	30885774	.	T	G	.	.	MAF_USDA=1.639
NC_035088.1	30885780	.	A	T	.	.	MAF_USDA=2.459
NC_035088.1	30885830	.	T	A	.	.	MAF_USDA=1.639
NC_035088.1	30885838	.	C	T	.	.	MAF_INRAE=1.667
NC_035088.1	30885867	.	C	A	.	.	MAF_USDA=6.557
NC_035088.1	30886029	.	C	G	.	.	MAF_USDA=9.412
NC_035088.1	30886120	.	C	G	.	.	MAF_USDA=3.279
NC_035088.1	30886248	.	G	T	.	.	MAF_INRAE=1.667;MAF_USDA=14.583
NC_035088.1	30886429	.	C	T	.	.	MAF_USDA=4.098
NC_035088.1	30886604	.	C	T	.	.	MAF_INRAE=34.81;MAF_USDA=32.941
NC_035088.1	30886605	.	G	A	.	.	MAF_INRAE=4.167;MAF_USDA=1.639
NC_035088.1	30886777	.	A	T	.	.	MAF_INRAE=1.667
NC_035088.1	30886791	.	C	T	.	.	MAF_USDA=4.098
NC_035088.1	30886830	.	G	T	.	.	MAF_USDA=2.459
NC_035088.1	30886831	.	A	T	.	.	MAF_USDA=2.459
NC_035088.1	30887027	.	A	T	.	.	MAF_INRAE=17.089
NC_035088.1	30887029	.	A	C	.	.	MAF_INRAE=1.667
NC_035088.1	30887045	.	T	C	.	.	MAF_USDA=19.672
NC_035088.1	30887114	.	T	A	.	.	MAF_USDA=1.639
NC_035088.1	30887135	.	C	T	.	.	MAF_INRAE=6.329
NC_035088.1	30887141	.	A	G	.	.	MAF_USDA=7.647
NC_035088.1	30887155	.	G	A	.	.	MAF_INRAE=32.278;MAF_USDA=15.882
NC_035088.1	30887204	.	C	T	.	.	MAF_INRAE=10.759;MAF_USDA=6.471
NC_035088.1	30887227	.	G	A	.	.	MAF_USDA=1.639
NC_035088.1	30887234	.	G	T	.	.	MAF_USDA=18.824
NC_035088.1	30887503	.	A	G	.	.	MAF_USDA=1.639
NC_035088.1	30887521	.	T	C	.	.	MAF_INRAE=32.278;MAF_USDA=13.529
NC_035088.1	30887536	.	A	T	.	.	MAF_USDA=2.459
NC_035088.1	30887543	.	T	A	.	.	MAF_USDA=2.459
NC_035088.1	30887579	.	G	T	.	.	MAF_INRAE=33.544;MAF_USDA=25.294
NC_035088.1	30887595	.	G	T	.	.	MAF_INRAE=10.759;MAF_USDA=7.647
NC_035088.1	30887631	.	G	A	.	.	MAF_INRAE=21.053
NC_035088.1	30887697	.	A	C	.	.	MAF_USDA=3.279
NC_035088.1	30887800	.	G	T	.	.	MAF_USDA=17.647
NC_035088.1	30887801	.	C	T	.	.	MAF_INRAE=1.667
NC_035088.1	30887980	.	A	C	.	.	MAF_INRAE=33.333;MAF_USDA=35.417
NC_035088.1	30888003	.	C	T	.	.	MAF_USDA=18.235
NC_035088.1	30888085	.	C	T	.	.	MAF_INRAE=36.076;MAF_USDA=27.059
NC_035088.1	30888087	.	G	T	.	.	MAF_INRAE=34.167;MAF_USDA=27.059
NC_035088.1	30888307	.	C	T	.	.	MAF_USDA=2.459
NC_035088.1	30888311	.	C	T	.	.	MAF_USDA=1.639
NC_035088.1	30888339	.	A	T	.	.	MAF_INRAE=36.076;MAF_USDA=15.882
NC_035088.1	30888499	.	A	G	.	.	MAF_INRAE=33.544;MAF_USDA=24.118
NC_035088.1	30888524	.	C	T	.	.	MAF_INRAE=21.519;MAF_USDA=8.235
NC_035088.1	30888623	.	C	T	.	.	MAF_INRAE=16.456;MAF_USDA=7.647
NC_035088.1	30888627	.	T	C	.	.	MAF_USDA=4.098
NC_035088.1	30888720	.	G	T	.	.	MAF_INRAE=1.667;MAF_USDA=14.583
NC_035088.1	30888765	.	G	A	.	.	MAF_INRAE=1.667
NC_035088.1	30888770	.	G	T	.	.	MAF_USDA=1.639
NC_035088.1	30888787	.	G	A	.	.	MAF_INRAE=19.167;MAF_USDA=5.882
NC_035088.1	30888789	.	G	A	.	.	MAF_INRAE=19.167;MAF_USDA=5.882
NC_035088.1	30888800	.	A	C	.	.	MAF_USDA=2.459
NC_035088.1	30888802	.	G	A	.	.	MAF_INRAE=19.167;MAF_USDA=5.882
NC_035088.1	30888873	.	C	T	.	.	MAF_INRAE=32.278;MAF_USDA=14.706
NC_035088.1	30888890	.	A	T	.	.	MAF_USDA=2.459
NC_035088.1	30888921	.	G	C	.	.	MAF_USDA=20.833
NC_035088.1	30889006	.	T	A	.	.	MAF_INRAE=33.544;MAF_USDA=25.294
NC_035088.1	30889038	.	C	T	.	.	MAF_INRAE=1.667;MAF_USDA=14.583
NC_035088.1	30889086	.	T	C	.	.	MAF_USDA=4.098
NC_035088.1	30889097	.	T	C	.	.	MAF_USDA=17.647
NC_035088.1	30889195	.	C	T	.	.	MAF_INRAE=33.544;MAF_USDA=24.706
NC_035088.1	30889211	.	G	A	.	.	MAF_INRAE=20.253;MAF_USDA=7.059
NC_035088.1	30889276	.	C	T	.	.	MAF_USDA=1.639
NC_035088.1	30889351	.	T	C	.	.	MAF_USDA=43.529
NC_035088.1	30889372	.	C	T	.	.	MAF_INRAE=10.526;MAF_USDA=13.529
NC_035088.1	30889379	.	C	T	.	.	MAF_USDA=10.0
NC_035088.1	30889400	.	C	T	.	.	MAF_USDA=4.098
NC_035088.1	30889407	.	C	T	.	.	MAF_USDA=2.459
NC_035088.1	30889427	.	A	T	.	.	MAF_USDA=6.557
NC_035088.1	30889455	.	T	A	.	.	MAF_USDA=8.824
NC_035088.1	30889504	.	A	G	.	.	MAF_INRAE=7.595;MAF_USDA=1.639
NC_035088.1	30889562	.	C	T	.	.	MAF_INRAE=15.19;MAF_USDA=8.824
NC_035088.1	30889682	.	C	G	.	.	MAF_INRAE=20.253;MAF_USDA=7.059
NC_035088.1	30889742	.	C	T	.	.	MAF_INRAE=12.025;MAF_USDA=6.471
NC_035088.1	30889750	.	G	A	.	.	MAF_USDA=1.639
NC_035088.1	30889842	.	C	T	.	.	MAF_INRAE=21.053
NC_035088.1	30889869	.	T	C	.	.	MAF_INRAE=15.19;MAF_USDA=16.471
NC_035088.1	30889890	.	G	T	.	.	MAF_USDA=4.918
NC_035088.1	30890002	.	T	A	.	.	MAF_USDA=2.459
NC_035088.1	30890041	.	A	G	.	.	MAF_INRAE=21.053
NC_035088.1	30890101	.	T	C	.	.	MAF_INRAE=35.443;MAF_USDA=25.882
NC_035088.1	30890129	.	A	C	.	.	MAF_INRAE=36.076;MAF_USDA=19.412
NC_035088.1	30890228	.	A	G	.	.	MAF_INRAE=36.709;MAF_USDA=25.882
NC_035088.1	30890260	.	T	C	.	.	MAF_INRAE=36.076;MAF_USDA=14.706
NC_035088.1	30890339	.	C	A	.	.	MAF_INRAE=35.443;MAF_USDA=15.882
NC_035088.1	30890380	.	C	A	.	.	MAF_INRAE=1.667;MAF_USDA=14.583
NC_035088.1	30890383	.	T	C	.	.	MAF_USDA=1.639
NC_035088.1	30890415	.	A	G	.	.	MAF_INRAE=21.519;MAF_USDA=9.412
NC_035088.1	30890431	.	C	T	.	.	MAF_INRAE=12.025;MAF_USDA=8.235
NC_035088.1	30890475	.	T	G	.	.	MAF_USDA=12.295
NC_035088.1	30890512	.	C	A	.	.	MAF_INRAE=9.167
NC_035088.1	30890525	.	C	T	.	.	MAF_INRAE=9.167
NC_035088.1	30890527	.	G	C	.	.	MAF_INRAE=9.167
NC_035088.1	30890649	.	G	A	.	.	MAF_INRAE=31.579
NC_035088.1	30890653	.	A	G	.	.	MAF_USDA=18.75
NC_035088.1	30890656	.	A	G	.	.	MAF_USDA=18.75
NC_035088.1	30890658	.	C	G	.	.	MAF_USDA=18.75
NC_035088.1	30890693	.	G	A	.	.	MAF_USDA=2.083
NC_035088.1	30890754	.	A	C	.	.	MAF_USDA=5.738
NC_035088.1	30890770	.	G	A	.	.	MAF_USDA=1.639
NC_035088.1	30890808	.	G	A	.	.	MAF_INRAE=14.557;MAF_USDA=13.529
NC_035088.1	30891060	.	T	C	.	.	MAF_USDA=12.295
NC_035088.1	30891072	.	T	G	.	.	MAF_USDA=2.459
NC_035088.1	30891130	.	T	C	.	.	MAF_USDA=4.098
NC_035088.1	30891137	.	C	A	.	.	MAF_INRAE=16.667
NC_035088.1	30891171	.	G	T	.	.	MAF_INRAE=14.557;MAF_USDA=16.471
NC_035088.1	30891213	.	C	G	.	.	MAF_INRAE=21.053
NC_035088.1	30891628	.	T	A	.	.	MAF_USDA=15.217
NC_035088.1	30891665	.	C	A	.	.	MAF_USDA=6.818
NC_035088.1	30891797	.	G	A	.	.	MAF_INRAE=1.667;MAF_USDA=14.583
NC_035088.1	30891804	.	G	T	.	.	MAF_INRAE=1.667;MAF_USDA=7.059
NC_035088.1	30891839	.	G	T	.	.	MAF_INRAE=36.709;MAF_USDA=25.294
NC_035088.1	30891858	.	G	A	.	.	MAF_INRAE=5.0;MAF_USDA=3.279
NC_035088.1	30891866	.	G	A	.	.	MAF_USDA=12.5
NC_035088.1	30891944	.	T	C	.	.	MAF_INRAE=1.667;MAF_USDA=10.0
NC_035088.1	30892036	.	T	C	.	.	MAF_INRAE=36.709;MAF_USDA=27.059
NC_035088.1	30892297	.	C	G	.	.	MAF_USDA=2.459
NC_035088.1	30892329	.	G	A	.	.	MAF_USDA=1.639
NC_035088.1	30892456	.	G	A	.	.	MAF_INRAE=1.667
NC_035088.1	30892515	.	C	T	.	.	MAF_INRAE=1.667;MAF_USDA=10.0
NC_035088.1	30892529	.	C	T	.	.	MAF_INRAE=1.667;MAF_USDA=10.0
NC_035088.1	30892585	.	T	C	.	.	MAF_USDA=4.098
NC_035088.1	30892649	.	G	A	.	.	MAF_INRAE=44.304;MAF_USDA=37.059
NC_035088.1	30892711	.	C	A	.	.	MAF_INRAE=34.81;MAF_USDA=15.882
NC_035088.1	30892759	.	G	A	.	.	MAF_INRAE=36.709;MAF_USDA=27.647
NC_035088.1	30892886	.	T	G	.	.	MAF_INRAE=38.608;MAF_USDA=17.647
NC_035088.1	30892904	.	A	G	.	.	MAF_INRAE=17.089;MAF_USDA=17.213
NC_035088.1	30893049	.	T	C	.	.	MAF_INRAE=4.167;MAF_USDA=1.639
NC_035088.1	30893136	.	C	T	.	.	MAF_INRAE=25.949;MAF_USDA=28.824
NC_035088.1	30893154	.	A	T	.	.	MAF_INRAE=37.342;MAF_USDA=32.941
NC_035088.1	30893338	.	T	G	.	.	MAF_INRAE=15.19;MAF_USDA=16.471
NC_035088.1	30893564	.	C	T	.	.	MAF_USDA=3.279
NC_035088.1	30893565	.	T	G	.	.	MAF_USDA=2.459
NC_035088.1	30893580	.	T	A	.	.	MAF_INRAE=36.076;MAF_USDA=17.059
NC_035088.1	30893629	.	G	T	.	.	MAF_INRAE=20.0;MAF_USDA=4.118
NC_035088.1	30893719	.	G	A	.	.	MAF_INRAE=44.304;MAF_USDA=34.118
NC_035088.1	30893737	.	C	G	.	.	MAF_USDA=1.765
NC_035088.1	30893846	.	C	A	.	.	MAF_INRAE=1.667;MAF_USDA=4.118
NC_035088.1	30894163	.	G	A	.	.	MAF_INRAE=1.667;MAF_USDA=14.583
NC_035088.1	30894164	.	A	G	.	.	MAF_INRAE=1.667;MAF_USDA=14.583
NC_035088.1	30894182	.	G	A	.	.	MAF_USDA=1.639
NC_035088.1	30894236	.	T	C	.	.	MAF_INRAE=1.667;MAF_USDA=4.167
NC_035088.1	30894388	.	T	G	.	.	MAF_INRAE=43.038;MAF_USDA=29.412
NC_035088.1	30894415	.	G	A	.	.	MAF_INRAE=1.667;MAF_USDA=14.583
NC_035088.1	30894463	.	C	T	.	.	MAF_USDA=2.459
NC_035088.1	30894470	.	C	A	.	.	MAF_USDA=4.098
NC_035088.1	30894474	.	T	G	.	.	MAF_INRAE=1.667;MAF_USDA=14.583
NC_035088.1	30894479	.	A	T	.	.	MAF_INRAE=1.667;MAF_USDA=14.583
NC_035088.1	30894547	.	G	A	.	.	MAF_INRAE=4.167;MAF_USDA=2.459
NC_035088.1	30894583	.	C	T	.	.	MAF_INRAE=35.443;MAF_USDA=17.647
NC_035088.1	30894620	.	T	C	.	.	MAF_USDA=5.738
NC_035088.1	30894622	.	G	A	.	.	MAF_INRAE=1.667
NC_035088.1	30894636	.	C	A	.	.	MAF_INRAE=11.392;MAF_USDA=7.647
NC_035088.1	30894641	.	C	A	.	.	MAF_USDA=3.279
NC_035088.1	30894665	.	G	A	.	.	MAF_INRAE=14.557;MAF_USDA=9.412
NC_035088.1	30894703	.	C	T	.	.	MAF_INRAE=43.671;MAF_USDA=36.471
NC_035088.1	30894746	.	C	T	.	.	MAF_USDA=4.098
NC_035088.1	30894766	.	A	C	.	.	MAF_USDA=2.459
NC_035088.1	30894771	.	T	G	.	.	MAF_USDA=4.918
NC_035088.1	30894920	.	G	A	.	.	MAF_USDA=26.786
NC_035088.1	30895017	.	A	G	.	.	MAF_USDA=4.918
NC_035088.1	30895169	.	G	A	.	.	MAF_INRAE=31.579;MAF_USDA=17.857
NC_035088.1	30895176	.	G	A	.	.	MAF_USDA=4.098
NC_035088.1	30895184	.	C	T	.	.	MAF_USDA=13.934
NC_035088.1	30895294	.	G	A	.	.	MAF_INRAE=34.177;MAF_USDA=17.647
NC_035088.1	30895492	.	T	C	.	.	MAF_INRAE=34.81;MAF_USDA=17.647
NC_035088.1	30895572	.	C	A	.	.	MAF_USDA=31.148
NC_035088.1	30895774	.	C	T	.	.	MAF_INRAE=4.167
NC_035088.1	30895815	.	G	C	.	.	MAF_USDA=19.672
NC_035088.1	30895820	.	G	T	.	.	MAF_INRAE=34.177;MAF_USDA=17.647
NC_035088.1	30895898	.	G	A	.	.	MAF_USDA=1.639
NC_035088.1	30895899	.	C	T	.	.	MAF_USDA=1.639
NC_035088.1	30896004	.	G	A	.	.	MAF_INRAE=25.833;MAF_USDA=3.279
NC_035088.1	30896036	.	G	A	.	.	MAF_INRAE=27.215;MAF_USDA=7.059
NC_035088.1	30896039	.	T	A	.	.	MAF_INRAE=4.167
NC_035088.1	30896227	.	G	A	.	.	MAF_USDA=3.279
NC_035088.1	30896234	.	A	T	.	.	MAF_USDA=1.639
NC_035088.1	30896267	.	C	A	.	.	MAF_USDA=1.639
NC_035088.1	30896269	.	C	A	.	.	MAF_INRAE=43.671;MAF_USDA=35.294
NC_035088.1	30896364	.	T	G	.	.	MAF_INRAE=3.333;MAF_USDA=13.115
NC_035088.1	30896389	.	G	T	.	.	MAF_USDA=3.279
NC_035088.1	30896454	.	C	T	.	.	MAF_USDA=1.639
NC_035088.1	30896464	.	C	T	.	.	MAF_USDA=1.639
NC_035088.1	30896475	.	G	C	.	.	MAF_INRAE=18.987;MAF_USDA=1.639
NC_035088.1	30896503	.	A	G	.	.	MAF_USDA=4.918
NC_035088.1	30896580	.	T	G	.	.	MAF_INRAE=20.253;MAF_USDA=45.882
NC_035088.1	30896586	.	G	A	.	.	MAF_INRAE=1.667;MAF_USDA=16.667
NC_035088.1	30896589	.	C	A	.	.	MAF_INRAE=20.253;MAF_USDA=27.647
NC_035088.1	30896629	.	G	A	.	.	MAF_USDA=4.098
NC_035088.1	30896634	.	G	A	.	.	MAF_INRAE=16.667
NC_035088.1	30896837	.	A	G	.	.	MAF_INRAE=20.0;MAF_USDA=2.083
NC_035088.1	30896901	.	G	T	.	.	MAF_USDA=4.098
NC_035088.1	30897085	.	A	T	.	.	MAF_USDA=4.918
NC_035088.1	30897173	.	A	C	.	.	MAF_INRAE=20.253;MAF_USDA=47.059
NC_035088.1	30897177	.	C	A	.	.	MAF_USDA=3.279
NC_035088.1	30897189	.	A	G	.	.	MAF_USDA=1.639
NC_035088.1	30897539	.	C	T	.	.	MAF_INRAE=35.443;MAF_USDA=18.235
NC_035088.1	30897649	.	G	A	.	.	MAF_USDA=1.639
NC_035088.1	30897655	.	G	A	.	.	MAF_INRAE=20.253;MAF_USDA=29.412
NC_035088.1	30897734	.	T	G	.	.	MAF_INRAE=35.443;MAF_USDA=20.833
NC_035088.1	30897769	.	T	G	.	.	MAF_USDA=28.261
NC_035088.1	30897868	.	G	T	.	.	MAF_INRAE=15.19;MAF_USDA=15.882
NC_035088.1	30897922	.	G	A	.	.	MAF_USDA=3.279
NC_035088.1	30897947	.	C	T	.	.	MAF_INRAE=44.304;MAF_USDA=35.882
NC_035088.1	30897972	.	A	T	.	.	MAF_USDA=3.279
NC_035088.1	30898010	.	A	G	.	.	MAF_USDA=1.639
NC_035088.1	30898027	.	T	A	.	.	MAF_INRAE=44.304;MAF_USDA=35.882
NC_035088.1	30898029	.	G	T	.	.	MAF_INRAE=11.667;MAF_USDA=15.294
NC_035088.1	30898192	.	A	C	.	.	MAF_INRAE=7.5;MAF_USDA=12.353
NC_035088.1	30898200	.	T	G	.	.	MAF_INRAE=43.671;MAF_USDA=30.588
NC_035088.1	30898307	.	T	G	.	.	MAF_INRAE=4.167;MAF_USDA=1.639
NC_035088.1	30898510	.	T	A	.	.	MAF_INRAE=1.667;MAF_USDA=14.583
NC_035088.1	30898557	.	A	G	.	.	MAF_INRAE=20.253;MAF_USDA=35.882
NC_035088.1	30898674	.	T	C	.	.	MAF_USDA=3.279
NC_035088.1	30898702	.	G	C	.	.	MAF_USDA=14.118
NC_035088.1	30898746	.	G	A	.	.	MAF_USDA=4.098
NC_035088.1	30898792	.	G	T	.	.	MAF_INRAE=19.62;MAF_USDA=10.0
NC_035088.1	30898804	.	C	T	.	.	MAF_USDA=3.279
NC_035088.1	30898867	.	G	A	.	.	MAF_USDA=2.459
NC_035088.1	30899278	.	T	C	.	.	MAF_INRAE=27.848;MAF_USDA=7.059
NC_035088.1	30899312	.	A	G	.	.	MAF_INRAE=20.886;MAF_USDA=34.706
NC_035088.1	30899378	.	T	G	.	.	MAF_USDA=2.5
NC_035088.1	30899451	.	T	A	.	.	MAF_INRAE=4.167;MAF_USDA=2.459
NC_035088.1	30899511	.	A	C	.	.	MAF_INRAE=20.253;MAF_USDA=9.412
NC_035088.1	30899745	.	G	A	.	.	MAF_INRAE=1.667;MAF_USDA=16.667
NC_035088.1	30899772	.	G	T	.	.	MAF_INRAE=1.667;MAF_USDA=14.583
NC_035088.1	30899784	.	A	T	.	.	MAF_INRAE=5.0;MAF_USDA=3.279
NC_035088.1	30899802	.	A	C	.	.	MAF_INRAE=21.053
NC_035088.1	30899835	.	T	A	.	.	MAF_INRAE=13.924;MAF_USDA=9.412
NC_035088.1	30899906	.	T	C	.	.	MAF_INRAE=20.253;MAF_USDA=18.75
NC_035088.1	30899907	.	A	C	.	.	MAF_USDA=5.738
NC_035088.1	30899957	.	T	C	.	.	MAF_USDA=8.235
NC_035088.1	30899988	.	C	A	.	.	MAF_USDA=2.459
NC_035088.1	30899992	.	T	G	.	.	MAF_USDA=8.235
NC_035088.1	30900029	.	T	A	.	.	MAF_USDA=9.412
NC_035088.1	30900035	.	C	A	.	.	MAF_USDA=28.571
NC_035088.1	30900040	.	T	A	.	.	MAF_USDA=6.25
NC_035088.1	30900137	.	G	C	.	.	MAF_USDA=1.667
NC_035088.1	30900203	.	T	G	.	.	MAF_USDA=15.574
NC_035088.1	30900242	.	C	A	.	.	MAF_INRAE=43.671;MAF_USDA=31.176
NC_035088.1	30900339	.	T	C	.	.	MAF_INRAE=43.038;MAF_USDA=24.706
NC_035088.1	30900347	.	T	A	.	.	MAF_USDA=4.098
NC_035088.1	30900348	.	A	T	.	.	MAF_INRAE=20.886;MAF_USDA=35.294
NC_035088.1	30900349	.	A	T	.	.	MAF_INRAE=41.667;MAF_USDA=43.529
NC_035088.1	30900356	.	A	C	.	.	MAF_INRAE=20.886;MAF_USDA=35.294
NC_035088.1	30900578	.	G	A	.	.	MAF_INRAE=19.167;MAF_USDA=5.294
NC_035088.1	30900612	.	G	T	.	.	MAF_INRAE=1.667;MAF_USDA=14.583
NC_035088.1	30900700	.	C	T	.	.	MAF_INRAE=4.167;MAF_USDA=1.639
NC_035088.1	30900750	.	C	T	.	.	MAF_USDA=3.333
NC_035088.1	30900751	.	G	A	.	.	MAF_INRAE=12.025;MAF_USDA=7.143
NC_035088.1	30900950	.	A	G	.	.	MAF_INRAE=11.667
NC_035088.1	30900954	.	C	A	.	.	MAF_INRAE=16.667
NC_035088.1	30900966	.	A	T	.	.	MAF_USDA=4.918
NC_035088.1	30900967	.	A	T	.	.	MAF_USDA=4.918
NC_035088.1	30901064	.	T	C	.	.	MAF_INRAE=36.076;MAF_USDA=23.214
NC_035088.1	30901240	.	C	T	.	.	MAF_INRAE=35.443;MAF_USDA=18.824
NC_035088.1	30901385	.	T	C	.	.	MAF_INRAE=1.667
NC_035088.1	30901390	.	A	T	.	.	MAF_INRAE=1.667
NC_035088.1	30901392	.	G	A	.	.	MAF_INRAE=1.667
NC_035088.1	30901509	.	T	A	.	.	MAF_USDA=4.098
NC_035088.1	30901723	.	T	A	.	.	MAF_INRAE=15.19;MAF_USDA=9.412
NC_035088.1	30901899	.	C	T	.	.	MAF_INRAE=15.823;MAF_USDA=17.059
NC_035088.1	30901919	.	G	A	.	.	MAF_USDA=3.279
NC_035088.1	30901926	.	G	T	.	.	MAF_INRAE=29.114;MAF_USDA=9.412
NC_035088.1	30902007	.	T	C	.	.	MAF_USDA=3.279
NC_035088.1	30902174	.	G	A	.	.	MAF_INRAE=1.667;MAF_USDA=3.279
NC_035088.1	30902303	.	A	C	.	.	MAF_INRAE=1.667;MAF_USDA=14.583
NC_035088.1	30902424	.	T	G	.	.	MAF_INRAE=7.595;MAF_USDA=1.639
NC_035088.1	30902433	.	A	T	.	.	MAF_INRAE=29.747;MAF_USDA=11.176
NC_035088.1	30902528	.	T	C	.	.	MAF_INRAE=18.987;MAF_USDA=47.647
NC_035088.1	30902562	.	T	C	.	.	MAF_INRAE=18.987;MAF_USDA=48.235
NC_035088.1	30902639	.	C	T	.	.	MAF_USDA=1.639
NC_035088.1	30902756	.	G	C	.	.	MAF_INRAE=18.987;MAF_USDA=47.059
NC_035088.1	30902956	.	T	A	.	.	MAF_INRAE=10.759;MAF_USDA=18.033
NC_035088.1	30902973	.	A	T	.	.	MAF_INRAE=35.443;MAF_USDA=18.824
NC_035088.1	30903017	.	C	A	.	.	MAF_INRAE=45.57;MAF_USDA=34.118
NC_035088.1	30903040	.	C	G	.	.	MAF_INRAE=1.667;MAF_USDA=14.583
NC_035088.1	30903044	.	G	T	.	.	MAF_USDA=1.639
NC_035088.1	30903133	.	G	A	.	.	MAF_INRAE=12.025;MAF_USDA=17.213
NC_035088.1	30903140	.	A	G	.	.	MAF_INRAE=10.0
NC_035088.1	30903145	.	A	T	.	.	MAF_INRAE=35.443;MAF_USDA=20.0
NC_035088.1	30903259	.	T	C	.	.	MAF_INRAE=18.987;MAF_USDA=43.529
NC_035088.1	30903267	.	C	A	.	.	MAF_INRAE=18.987;MAF_USDA=43.529
NC_035088.1	30903318	.	G	A	.	.	MAF_INRAE=18.987;MAF_USDA=28.235
NC_035088.1	30903364	.	G	T	.	.	MAF_USDA=1.639
NC_035088.1	30903369	.	A	G	.	.	MAF_INRAE=12.025;MAF_USDA=7.647
NC_035088.1	30903414	.	A	T	.	.	MAF_INRAE=1.667;MAF_USDA=14.583
NC_035088.1	30903424	.	G	A	.	.	MAF_INRAE=20.0;MAF_USDA=7.647
NC_035088.1	30903429	.	C	A	.	.	MAF_INRAE=1.667;MAF_USDA=14.583
NC_035088.1	30903430	.	T	A	.	.	MAF_INRAE=1.667;MAF_USDA=14.583
NC_035088.1	30903448	.	C	T	.	.	MAF_INRAE=1.667;MAF_USDA=14.583
NC_035088.1	30903478	.	G	A	.	.	MAF_USDA=1.639
NC_035088.1	30903542	.	T	C	.	.	MAF_USDA=1.639
NC_035088.1	30903575	.	C	G	.	.	MAF_USDA=14.754
NC_035088.1	30903689	.	G	A	.	.	MAF_INRAE=15.19;MAF_USDA=9.412
NC_035088.1	30903793	.	C	A	.	.	MAF_USDA=1.639
NC_035088.1	30903869	.	G	T	.	.	MAF_INRAE=10.526;MAF_USDA=7.738
NC_035088.1	30903870	.	G	T	.	.	MAF_INRAE=47.368;MAF_USDA=35.119
NC_035088.1	30903876	.	C	A	.	.	MAF_USDA=4.098
NC_035088.1	30903927	.	C	T	.	.	MAF_USDA=16.393
NC_035088.1	30904076	.	T	A	.	.	MAF_INRAE=1.667;MAF_USDA=2.459
NC_035088.1	30904092	.	G	T	.	.	MAF_INRAE=1.667;MAF_USDA=2.459
NC_035088.1	30904172	.	A	C	.	.	MAF_INRAE=2.5;MAF_USDA=14.583
NC_035088.1	30904177	.	C	A	.	.	MAF_INRAE=18.354;MAF_USDA=28.235
NC_035088.1	30904196	.	C	T	.	.	MAF_INRAE=35.443;MAF_USDA=21.176
NC_035088.1	30904267	.	G	A	.	.	MAF_USDA=4.918
NC_035088.1	30904300	.	G	A	.	.	MAF_INRAE=1.667;MAF_USDA=14.583
NC_035088.1	30904361	.	A	C	.	.	MAF_INRAE=35.443;MAF_USDA=19.412
NC_035088.1	30904480	.	G	T	.	.	MAF_USDA=1.639
NC_035088.1	30904492	.	G	A	.	.	MAF_INRAE=19.62;MAF_USDA=10.588
NC_035088.1	30904518	.	A	C	.	.	MAF_INRAE=1.667;MAF_USDA=14.583
NC_035088.1	30904525	.	G	A	.	.	MAF_INRAE=29.114;MAF_USDA=10.588
NC_035088.1	30904595	.	G	T	.	.	MAF_USDA=2.459
NC_035088.1	30904613	.	C	A	.	.	MAF_INRAE=18.987;MAF_USDA=28.824
NC_035088.1	30904662	.	A	G	.	.	MAF_USDA=1.639
NC_035088.1	30904818	.	T	C	.	.	MAF_INRAE=32.911;MAF_USDA=20.833
NC_035088.1	30904892	.	T	G	.	.	MAF_INRAE=35.443;MAF_USDA=20.238
NC_035088.1	30904949	.	C	T	.	.	MAF_INRAE=1.667
NC_035088.1	30904950	.	G	T	.	.	MAF_INRAE=5.0
NC_035088.1	30904990	.	C	A	.	.	MAF_INRAE=29.114;MAF_USDA=9.524
NC_035088.1	30905190	.	G	T	.	.	MAF_INRAE=5.0;MAF_USDA=3.279
NC_035088.1	30905193	.	T	G	.	.	MAF_INRAE=15.19;MAF_USDA=18.824
NC_035088.1	30905214	.	G	C	.	.	MAF_INRAE=27.848;MAF_USDA=7.059
NC_035088.1	30905244	.	A	C	.	.	MAF_INRAE=5.0;MAF_USDA=3.279
NC_035088.1	30905254	.	T	A	.	.	MAF_INRAE=1.667;MAF_USDA=4.918
NC_035088.1	30905255	.	T	A	.	.	MAF_INRAE=24.684;MAF_USDA=19.412
NC_035088.1	30905256	.	A	T	.	.	MAF_INRAE=28.333;MAF_USDA=7.647
NC_035088.1	30905313	.	T	G	.	.	MAF_INRAE=36.709;MAF_USDA=24.706
NC_035088.1	30905502	.	T	C	.	.	MAF_INRAE=27.215;MAF_USDA=45.294
NC_035088.1	30905582	.	A	G	.	.	MAF_INRAE=48.734;MAF_USDA=22.353
NC_035088.1	30905588	.	C	T	.	.	MAF_INRAE=3.333;MAF_USDA=18.852
NC_035088.1	30905609	.	G	C	.	.	MAF_INRAE=43.038;MAF_USDA=8.235
NC_035088.1	30905610	.	C	T	.	.	MAF_INRAE=48.333;MAF_USDA=8.235
NC_035088.1	30905657	.	C	A	.	.	MAF_INRAE=5.0;MAF_USDA=3.279
NC_035088.1	30905699	.	A	C	.	.	MAF_INRAE=3.333;MAF_USDA=8.197
NC_035088.1	30905701	.	C	A	.	.	MAF_INRAE=19.62;MAF_USDA=6.471
NC_035088.1	30905737	.	C	A	.	.	MAF_INRAE=12.658;MAF_USDA=18.852
NC_035088.1	30905745	.	A	C	.	.	MAF_USDA=2.459
NC_035088.1	30905784	.	A	C	.	.	MAF_USDA=2.083
NC_035088.1	30905787	.	T	G	.	.	MAF_INRAE=1.667;MAF_USDA=14.583
NC_035088.1	30905789	.	T	C	.	.	MAF_INRAE=1.667;MAF_USDA=14.583
NC_035088.1	30905937	.	C	T	.	.	MAF_INRAE=21.053
NC_035088.1	30905972	.	G	A	.	.	MAF_INRAE=9.494;MAF_USDA=15.294
NC_035088.1	30905987	.	T	C	.	.	MAF_INRAE=9.494;MAF_USDA=12.941
NC_035088.1	30906008	.	A	T	.	.	MAF_USDA=2.459
NC_035088.1	30906107	.	A	G	.	.	MAF_USDA=8.197
NC_035088.1	30906151	.	A	C	.	.	MAF_INRAE=43.671;MAF_USDA=12.941
NC_035088.1	30906181	.	A	C	.	.	MAF_INRAE=29.747;MAF_USDA=35.882
NC_035088.1	30906257	.	C	A	.	.	MAF_USDA=3.279
NC_035088.1	30906268	.	T	C	.	.	MAF_INRAE=29.747;MAF_USDA=34.706
NC_035088.1	30906270	.	C	G	.	.	MAF_INRAE=8.333;MAF_USDA=26.23
NC_035088.1	30906318	.	T	C	.	.	MAF_INRAE=15.0
NC_035088.1	30906471	.	T	C	.	.	MAF_USDA=2.083
NC_035088.1	30906554	.	G	T	.	.	MAF_INRAE=24.684;MAF_USDA=30.588
NC_035088.1	30906600	.	C	T	.	.	MAF_USDA=2.459
NC_035088.1	30906635	.	C	A	.	.	MAF_USDA=6.557
NC_035088.1	30906783	.	C	T	.	.	MAF_INRAE=21.053
NC_035088.1	30906784	.	C	T	.	.	MAF_USDA=2.459
NC_035088.1	30906791	.	C	A	.	.	MAF_INRAE=12.025;MAF_USDA=7.647
NC_035088.1	30906798	.	G	T	.	.	MAF_INRAE=44.304;MAF_USDA=13.529
NC_035088.1	30906829	.	A	G	.	.	MAF_USDA=7.377
NC_035088.1	30906860	.	T	G	.	.	MAF_INRAE=3.333;MAF_USDA=14.583
NC_035088.1	30906915	.	T	G	.	.	MAF_USDA=9.836
NC_035088.1	30906953	.	G	A	.	.	MAF_INRAE=3.333;MAF_USDA=14.583
NC_035088.1	30906960	.	C	A	.	.	MAF_USDA=7.377
NC_035088.1	30906969	.	A	C	.	.	MAF_INRAE=25.316;MAF_USDA=38.095
NC_035088.1	30906971	.	G	T	.	.	MAF_INRAE=25.0;MAF_USDA=39.881
NC_035088.1	30907067	.	A	C	.	.	MAF_USDA=29.167
NC_035088.1	30907360	.	C	T	.	.	MAF_USDA=1.639
NC_035088.1	30907376	.	C	A	.	.	MAF_INRAE=2.632;MAF_USDA=6.471
NC_035088.1	30907385	.	A	G	.	.	MAF_USDA=1.639
NC_035088.1	30907473	.	G	A	.	.	MAF_USDA=3.279
NC_035088.1	30907529	.	G	A	.	.	MAF_INRAE=5.063;MAF_USDA=2.459
NC_035088.1	30907549	.	C	T	.	.	MAF_INRAE=5.063;MAF_USDA=11.176
NC_035088.1	30907580	.	G	A	.	.	MAF_USDA=15.882
NC_035088.1	30907595	.	G	T	.	.	MAF_INRAE=11.392;MAF_USDA=25.41
NC_035088.1	30907658	.	C	T	.	.	MAF_USDA=4.167
NC_035088.1	30908454	.	C	T	.	.	MAF_USDA=2.083
NC_035088.1	30908455	.	G	A	.	.	MAF_USDA=2.459
NC_035088.1	30908485	.	T	G	.	.	MAF_INRAE=23.684;MAF_USDA=17.647
NC_035088.1	30908553	.	G	A	.	.	MAF_INRAE=10.759;MAF_USDA=24.59
NC_035088.1	30908564	.	G	A	.	.	MAF_USDA=4.918
NC_035088.1	30908566	.	G	A	.	.	MAF_INRAE=7.595;MAF_USDA=1.639
NC_035088.1	30908587	.	T	C	.	.	MAF_USDA=4.098
NC_035088.1	30908627	.	T	C	.	.	MAF_INRAE=17.722;MAF_USDA=24.118
NC_035088.1	30908686	.	T	G	.	.	MAF_INRAE=23.418;MAF_USDA=1.765
NC_035088.1	30908769	.	C	A	.	.	MAF_INRAE=7.595
NC_035088.1	30908804	.	T	C	.	.	MAF_INRAE=17.722;MAF_USDA=23.529
NC_035088.1	30908821	.	C	T	.	.	MAF_INRAE=3.333;MAF_USDA=4.706
NC_035088.1	30908889	.	T	G	.	.	MAF_INRAE=15.19;MAF_USDA=33.529
NC_035088.1	30908904	.	C	T	.	.	MAF_USDA=2.459
NC_035088.1	30908949	.	C	T	.	.	MAF_USDA=1.639
NC_035088.1	30908957	.	G	A	.	.	MAF_INRAE=1.667;MAF_USDA=14.583
NC_035088.1	30908990	.	G	A	.	.	MAF_USDA=1.176
NC_035088.1	30909065	.	T	A	.	.	MAF_INRAE=3.797;MAF_USDA=3.279
NC_035088.1	30909136	.	G	T	.	.	MAF_INRAE=31.646;MAF_USDA=37.059
NC_035088.1	30909238	.	G	T	.	.	MAF_USDA=18.235
NC_035088.1	30909317	.	C	A	.	.	MAF_INRAE=4.43;MAF_USDA=3.279
NC_035088.1	30909336	.	G	A	.	.	MAF_USDA=12.5
NC_035088.1	30909422	.	T	C	.	.	MAF_USDA=4.098
NC_035088.1	30909452	.	T	C	.	.	MAF_INRAE=3.333;MAF_USDA=14.583
NC_035088.1	30909461	.	G	A	.	.	MAF_USDA=3.279
NC_035088.1	30909477	.	A	G	.	.	MAF_INRAE=12.025;MAF_USDA=7.647
NC_035088.1	30909511	.	G	T	.	.	MAF_INRAE=38.608;MAF_USDA=32.941
NC_035088.1	30909535	.	T	A	.	.	MAF_INRAE=1.667
NC_035088.1	30909575	.	G	A	.	.	MAF_INRAE=3.333;MAF_USDA=14.583
NC_035088.1	30909597	.	A	T	.	.	MAF_USDA=2.459
NC_035088.1	30909737	.	G	A	.	.	MAF_INRAE=21.053
NC_035088.1	30909841	.	T	G	.	.	MAF_USDA=10.588
NC_035088.1	30909910	.	C	T	.	.	MAF_INRAE=7.595;MAF_USDA=1.639
NC_035088.1	30909993	.	C	T	.	.	MAF_INRAE=5.0;MAF_USDA=2.459
NC_035088.1	30910011	.	C	G	.	.	MAF_USDA=12.353
NC_035088.1	30910036	.	A	G	.	.	MAF_INRAE=31.646;MAF_USDA=30.0
NC_035088.1	30910063	.	G	T	.	.	MAF_USDA=3.279
NC_035088.1	30910204	.	C	T	.	.	MAF_USDA=3.279
NC_035088.1	30910229	.	C	G	.	.	MAF_INRAE=22.785;MAF_USDA=28.235
NC_035088.1	30910385	.	C	A	.	.	MAF_INRAE=1.667;MAF_USDA=14.583
NC_035088.1	30910482	.	A	G	.	.	MAF_INRAE=4.43;MAF_USDA=3.279
NC_035088.1	30910626	.	G	T	.	.	MAF_INRAE=31.646;MAF_USDA=24.118
NC_035088.1	30910632	.	C	T	.	.	MAF_INRAE=33.333;MAF_USDA=43.75
NC_035088.1	30910667	.	G	A	.	.	MAF_USDA=10.588
NC_035088.1	30910705	.	G	T	.	.	MAF_INRAE=3.333
NC_035088.1	30910844	.	G	A	.	.	MAF_INRAE=31.013
NC_035088.1	30910845	.	T	G	.	.	MAF_INRAE=31.013
NC_035088.1	30910859	.	T	C	.	.	MAF_USDA=1.639
NC_035088.1	30910866	.	C	A	.	.	MAF_USDA=6.557
NC_035088.1	30910995	.	C	T	.	.	MAF_INRAE=3.333;MAF_USDA=14.583
NC_035088.1	30911025	.	A	G	.	.	MAF_INRAE=8.333;MAF_USDA=9.412
NC_035088.1	30911031	.	A	T	.	.	MAF_INRAE=3.333;MAF_USDA=14.583
NC_035088.1	30911174	.	T	A	.	.	MAF_USDA=14.583
NC_035088.1	30911238	.	T	A	.	.	MAF_INRAE=1.667;MAF_USDA=14.583
NC_035088.1	30911251	.	A	C	.	.	MAF_INRAE=15.0
NC_035088.1	30911262	.	A	T	.	.	MAF_INRAE=43.671;MAF_USDA=12.941
NC_035088.1	30911307	.	G	A	.	.	MAF_INRAE=9.167;MAF_USDA=23.77
NC_035088.1	30911313	.	G	A	.	.	MAF_INRAE=3.333;MAF_USDA=16.667
NC_035088.1	30911324	.	C	T	.	.	MAF_USDA=1.639
NC_035088.1	30911325	.	G	A	.	.	MAF_USDA=1.639
NC_035088.1	30911337	.	G	A	.	.	MAF_USDA=1.639
NC_035088.1	30911448	.	A	G	.	.	MAF_INRAE=8.228;MAF_USDA=38.824
NC_035088.1	30911465	.	G	T	.	.	MAF_INRAE=3.333;MAF_USDA=14.583
NC_035088.1	30911476	.	G	A	.	.	MAF_INRAE=10.759;MAF_USDA=44.118
NC_035088.1	30911642	.	C	T	.	.	MAF_USDA=2.459
NC_035088.1	30911669	.	G	T	.	.	MAF_USDA=23.529
NC_035088.1	30911677	.	C	G	.	.	MAF_USDA=1.639
NC_035088.1	30911705	.	C	T	.	.	MAF_INRAE=12.025;MAF_USDA=7.647
NC_035088.1	30911736	.	T	C	.	.	MAF_USDA=3.279
NC_035088.1	30911756	.	C	T	.	.	MAF_INRAE=8.228;MAF_USDA=40.0
NC_035088.1	30911771	.	G	A	.	.	MAF_INRAE=14.167
NC_035088.1	30911791	.	A	C	.	.	MAF_USDA=4.918
NC_035088.1	30911804	.	A	C	.	.	MAF_INRAE=8.861;MAF_USDA=39.412
NC_035088.1	30911906	.	G	T	.	.	MAF_USDA=3.279
NC_035088.1	30912111	.	G	A	.	.	MAF_USDA=1.639
NC_035088.1	30912163	.	T	C	.	.	MAF_INRAE=8.228;MAF_USDA=40.588
NC_035088.1	30912170	.	A	C	.	.	MAF_USDA=10.417
NC_035088.1	30912172	.	T	G	.	.	MAF_INRAE=8.228;MAF_USDA=20.833
NC_035088.1	30912174	.	C	T	.	.	MAF_INRAE=9.167;MAF_USDA=20.833
NC_035088.1	30912268	.	G	T	.	.	MAF_USDA=2.459
NC_035088.1	30912269	.	A	G	.	.	MAF_INRAE=4.167;MAF_USDA=14.583
NC_035088.1	30912307	.	G	A	.	.	MAF_USDA=20.833
NC_035088.1	30912329	.	C	T	.	.	MAF_USDA=3.279
NC_035088.1	30912408	.	G	A	.	.	MAF_INRAE=5.263;MAF_USDA=48.361
NC_035088.1	30912430	.	A	G	.	.	MAF_INRAE=29.167
NC_035088.1	30912431	.	G	A	.	.	MAF_INRAE=29.167
NC_035088.1	30912468	.	A	T	.	.	MAF_USDA=1.639
NC_035088.1	30912564	.	C	T	.	.	MAF_USDA=3.279
NC_035088.1	30912567	.	G	A	.	.	MAF_INRAE=10.759;MAF_USDA=45.294
NC_035088.1	30912609	.	A	C	.	.	MAF_INRAE=8.861;MAF_USDA=40.0
NC_035088.1	30912666	.	T	A	.	.	MAF_USDA=2.459
NC_035088.1	30912672	.	A	G	.	.	MAF_INRAE=15.0
NC_035088.1	30912713	.	G	T	.	.	MAF_USDA=7.059
NC_035088.1	30912722	.	T	G	.	.	MAF_INRAE=10.759;MAF_USDA=45.294
NC_035088.1	30912757	.	C	T	.	.	MAF_INRAE=10.759;MAF_USDA=45.294
NC_035088.1	30912852	.	T	G	.	.	MAF_USDA=1.639
NC_035088.1	30912857	.	T	A	.	.	MAF_INRAE=16.456;MAF_USDA=8.824
NC_035088.1	30912886	.	G	T	.	.	MAF_USDA=1.667
NC_035088.1	30913166	.	C	G	.	.	MAF_USDA=1.639
NC_035088.1	30913199	.	C	T	.	.	MAF_USDA=1.667
NC_035088.1	30913200	.	C	T	.	.	MAF_USDA=1.667
NC_035088.1	30913295	.	A	C	.	.	MAF_USDA=8.929
NC_035088.1	30913354	.	T	G	.	.	MAF_INRAE=8.333;MAF_USDA=1.639
NC_035088.1	30913409	.	G	A	.	.	MAF_USDA=1.639
NC_035088.1	30913415	.	G	A	.	.	MAF_INRAE=5.063;MAF_USDA=9.412
NC_035088.1	30913443	.	C	T	.	.	MAF_USDA=12.941
NC_035088.1	30913445	.	A	C	.	.	MAF_USDA=12.941
NC_035088.1	30913452	.	C	A	.	.	MAF_USDA=1.639
NC_035088.1	30913464	.	T	C	.	.	MAF_INRAE=9.167;MAF_USDA=18.033
NC_035088.1	30913476	.	C	T	.	.	MAF_USDA=3.279
NC_035088.1	30913532	.	A	G	.	.	MAF_USDA=2.459
NC_035088.1	30913533	.	T	C	.	.	MAF_USDA=2.459
NC_035088.1	30913534	.	G	A	.	.	MAF_USDA=2.459
NC_035088.1	30913776	.	G	T	.	.	MAF_INRAE=9.167;MAF_USDA=23.77
NC_035088.1	30913822	.	G	A	.	.	MAF_USDA=2.459
NC_035088.1	30913823	.	T	A	.	.	MAF_USDA=2.459
NC_035088.1	30913852	.	A	T	.	.	MAF_INRAE=8.333;MAF_USDA=12.5
NC_035088.1	30913856	.	G	A	.	.	MAF_USDA=1.667
NC_035088.1	30913934	.	T	G	.	.	MAF_INRAE=10.759;MAF_USDA=44.706
NC_035088.1	30913935	.	T	G	.	.	MAF_INRAE=12.5;MAF_USDA=44.706
NC_035088.1	30913939	.	T	G	.	.	MAF_INRAE=12.5;MAF_USDA=43.529
NC_035088.1	30914019	.	A	T	.	.	MAF_INRAE=8.861;MAF_USDA=33.929
NC_035088.1	30914031	.	A	T	.	.	MAF_USDA=2.5
NC_035088.1	30914101	.	C	G	.	.	MAF_USDA=12.5
NC_035088.1	30914213	.	G	A	.	.	MAF_INRAE=8.333;MAF_USDA=12.5
NC_035088.1	30914227	.	C	A	.	.	MAF_USDA=2.5
NC_035088.1	30914243	.	C	A	.	.	MAF_INRAE=44.304;MAF_USDA=15.476
NC_035088.1	30914251	.	G	T	.	.	MAF_USDA=2.5
NC_035088.1	30914270	.	A	C	.	.	MAF_INRAE=9.167;MAF_USDA=22.5
NC_035088.1	30914285	.	T	A	.	.	MAF_USDA=13.095
NC_035088.1	30914322	.	C	G	.	.	MAF_USDA=17.5
NC_035088.1	30914323	.	G	A	.	.	MAF_USDA=17.5
NC_035088.1	30914324	.	A	C	.	.	MAF_USDA=16.949
NC_035088.1	30914330	.	A	C	.	.	MAF_INRAE=5.063;MAF_USDA=8.929
NC_035088.1	30914469	.	C	G	.	.	MAF_USDA=1.639
NC_035088.1	30914474	.	G	T	.	.	MAF_USDA=10.656
NC_035088.1	30914518	.	T	A	.	.	MAF_USDA=4.098
NC_035088.1	30914551	.	G	T	.	.	MAF_USDA=1.639
NC_035088.1	30914568	.	G	A	.	.	MAF_USDA=3.279
NC_035088.1	30914609	.	C	T	.	.	MAF_INRAE=9.167
NC_035088.1	30914658	.	A	C	.	.	MAF_USDA=14.583
NC_035088.1	30914686	.	A	C	.	.	MAF_USDA=7.059
NC_035088.1	30914714	.	A	C	.	.	MAF_USDA=1.639
NC_035088.1	30914736	.	G	C	.	.	MAF_USDA=1.639
NC_035088.1	30914756	.	C	A	.	.	MAF_USDA=7.647
NC_035088.1	30914763	.	T	A	.	.	MAF_USDA=1.639
NC_035088.1	30914794	.	T	A	.	.	MAF_USDA=14.583
NC_035088.1	30914837	.	G	T	.	.	MAF_USDA=3.279
NC_035088.1	30914839	.	A	T	.	.	MAF_USDA=3.279
NC_035088.1	30917919	.	T	C	.	.	MAF_USDA=1.639
NC_035088.1	30917929	.	G	T	.	.	MAF_USDA=12.295
NC_035088.1	30917958	.	C	A	.	.	MAF_INRAE=21.053
NC_035088.1	30917960	.	A	T	.	.	MAF_USDA=1.639
NC_035088.1	30917963	.	T	G	.	.	MAF_INRAE=26.316;MAF_USDA=28.824
NC_035088.1	30918061	.	A	G	.	.	MAF_USDA=12.941
NC_035088.1	30918142	.	G	T	.	.	MAF_USDA=1.639
NC_035088.1	30918305	.	T	G	.	.	MAF_USDA=24.167
NC_035088.1	30918374	.	A	G	.	.	MAF_USDA=1.695
NC_035088.1	30918399	.	C	A	.	.	MAF_USDA=8.434
NC_035088.1	30918550	.	C	T	.	.	MAF_USDA=1.639
NC_035088.1	30918551	.	G	A	.	.	MAF_USDA=6.557
NC_035088.1	30918657	.	A	C	.	.	MAF_USDA=25.41
NC_035088.1	30918665	.	C	G	.	.	MAF_USDA=14.583
NC_035088.1	30918689	.	T	A	.	.	MAF_USDA=2.459
NC_035088.1	30918690	.	T	A	.	.	MAF_USDA=2.459
NC_035088.1	30918691	.	A	T	.	.	MAF_INRAE=2.5;MAF_USDA=14.583
NC_035088.1	30918824	.	C	A	.	.	MAF_INRAE=3.333;MAF_USDA=9.016
NC_035088.1	30918894	.	A	G	.	.	MAF_INRAE=44.937;MAF_USDA=15.294
NC_035088.1	30918910	.	C	T	.	.	MAF_USDA=14.583
NC_035088.1	30919140	.	A	G	.	.	MAF_USDA=14.881
NC_035088.1	30919334	.	A	C	.	.	MAF_USDA=3.279
NC_035088.1	30919399	.	A	T	.	.	MAF_INRAE=47.368;MAF_USDA=13.095
NC_035088.1	30919410	.	A	C	.	.	MAF_USDA=2.459
NC_035088.1	30919446	.	T	G	.	.	MAF_INRAE=47.368;MAF_USDA=11.176
NC_035088.1	30919567	.	C	T	.	.	MAF_INRAE=21.053
NC_035088.1	30919740	.	C	T	.	.	MAF_USDA=8.235
NC_035088.1	30919744	.	C	A	.	.	MAF_USDA=3.279
NC_035088.1	30919775	.	A	T	.	.	MAF_INRAE=4.43;MAF_USDA=1.639
NC_035088.1	30919818	.	C	G	.	.	MAF_INRAE=4.43;MAF_USDA=1.639
NC_035088.1	30919819	.	G	T	.	.	MAF_INRAE=4.167;MAF_USDA=1.639
NC_035088.1	30919820	.	C	T	.	.	MAF_INRAE=4.167;MAF_USDA=1.639
NC_035088.1	30919821	.	G	A	.	.	MAF_INRAE=1.667
NC_035088.1	30919905	.	A	G	.	.	MAF_USDA=8.235
NC_035088.1	30919913	.	A	T	.	.	MAF_INRAE=8.333;MAF_USDA=12.295
NC_035088.1	30919915	.	G	T	.	.	MAF_INRAE=3.333;MAF_USDA=14.583
NC_035088.1	30920003	.	C	A	.	.	MAF_INRAE=21.053
NC_035088.1	30920028	.	A	G	.	.	MAF_INRAE=27.848;MAF_USDA=29.412
NC_035088.1	30920164	.	C	T	.	.	MAF_USDA=4.098
NC_035088.1	30920218	.	C	A	.	.	MAF_INRAE=11.392;MAF_USDA=44.706
NC_035088.1	30920329	.	A	T	.	.	MAF_INRAE=27.215;MAF_USDA=29.412
NC_035088.1	30920345	.	A	G	.	.	MAF_INRAE=3.333;MAF_USDA=4.706
NC_035088.1	30920353	.	T	G	.	.	MAF_USDA=4.098
NC_035088.1	30920372	.	A	T	.	.	MAF_INRAE=10.759;MAF_USDA=45.294
NC_035088.1	30920397	.	G	T	.	.	MAF_USDA=1.639
NC_035088.1	30920452	.	A	G	.	.	MAF_USDA=1.639
NC_035088.1	30920509	.	T	G	.	.	MAF_USDA=11.475
NC_035088.1	30920521	.	A	G	.	.	MAF_USDA=6.557
NC_035088.1	30920522	.	A	T	.	.	MAF_INRAE=47.368;MAF_USDA=6.557
NC_035088.1	30920688	.	C	T	.	.	MAF_USDA=3.279
NC_035088.1	30920818	.	T	C	.	.	MAF_INRAE=3.333;MAF_USDA=12.5
NC_035088.1	30920875	.	C	T	.	.	MAF_USDA=1.639
NC_035088.1	30920967	.	C	T	.	.	MAF_USDA=4.098
NC_035088.1	30921344	.	T	G	.	.	MAF_USDA=2.459
NC_035088.1	30921406	.	G	C	.	.	MAF_USDA=14.583
NC_035088.1	30921410	.	G	C	.	.	MAF_USDA=1.695
NC_035088.1	30921452	.	C	T	.	.	MAF_INRAE=15.823;MAF_USDA=8.824
NC_035088.1	30921623	.	T	A	.	.	MAF_USDA=1.639
NC_035088.1	30921650	.	G	A	.	.	MAF_USDA=8.235
NC_035088.1	30921669	.	T	C	.	.	MAF_INRAE=9.167;MAF_USDA=7.377
NC_035088.1	30921687	.	C	A	.	.	MAF_INRAE=21.053
NC_035088.1	30921701	.	A	C	.	.	MAF_USDA=12.941
NC_035088.1	30921735	.	C	T	.	.	MAF_USDA=1.639
NC_035088.1	30921865	.	A	C	.	.	MAF_INRAE=10.759;MAF_USDA=44.643
NC_035088.1	30921899	.	T	C	.	.	MAF_USDA=1.667
NC_035088.1	30921997	.	C	T	.	.	MAF_USDA=1.667
NC_035088.1	30922044	.	C	A	.	.	MAF_USDA=8.929
NC_035088.1	30922077	.	C	A	.	.	MAF_USDA=1.667
NC_035088.1	30922170	.	C	T	.	.	MAF_INRAE=21.053
NC_035088.1	30922205	.	C	G	.	.	MAF_USDA=5.833
NC_035088.1	30922230	.	A	C	.	.	MAF_INRAE=9.494;MAF_USDA=45.882
NC_035088.1	30922274	.	A	C	.	.	MAF_USDA=2.459
NC_035088.1	30922507	.	G	A	.	.	MAF_INRAE=9.167
NC_035088.1	30922529	.	A	G	.	.	MAF_USDA=4.098
NC_035088.1	30922537	.	A	C	.	.	MAF_USDA=3.279
NC_035088.1	30922909	.	T	G	.	.	MAF_USDA=37.5
NC_035088.1	30922915	.	T	A	.	.	MAF_INRAE=9.167
NC_035088.1	30922932	.	A	C	.	.	MAF_INRAE=9.167
NC_035088.1	30922934	.	C	T	.	.	MAF_INRAE=9.167
NC_035088.1	30922978	.	A	G	.	.	MAF_INRAE=15.833
NC_035088.1	30922982	.	G	T	.	.	MAF_INRAE=1.667;MAF_USDA=14.583
NC_035088.1	30923030	.	A	G	.	.	MAF_INRAE=8.228;MAF_USDA=38.824
NC_035088.1	30923054	.	C	T	.	.	MAF_INRAE=9.494;MAF_USDA=44.706
NC_035088.1	30923084	.	T	C	.	.	MAF_INRAE=44.937;MAF_USDA=16.471
NC_035088.1	30923136	.	C	A	.	.	MAF_USDA=4.098
NC_035088.1	30923176	.	A	C	.	.	MAF_INRAE=44.304;MAF_USDA=12.941
NC_035088.1	30923179	.	T	C	.	.	MAF_USDA=12.295
NC_035088.1	30923216	.	T	A	.	.	MAF_USDA=1.639
NC_035088.1	30923227	.	G	T	.	.	MAF_INRAE=9.167;MAF_USDA=18.033
NC_035088.1	30923241	.	A	G	.	.	MAF_USDA=3.279
NC_035088.1	30923294	.	C	A	.	.	MAF_USDA=1.639
NC_035088.1	30923332	.	T	G	.	.	MAF_USDA=11.176
NC_035088.1	30923359	.	A	T	.	.	MAF_USDA=1.639
NC_035088.1	30923361	.	G	C	.	.	MAF_USDA=1.639
NC_035088.1	30923411	.	C	T	.	.	MAF_INRAE=9.494;MAF_USDA=45.882
NC_035088.1	30923420	.	G	C	.	.	MAF_USDA=1.639
NC_035088.1	30923422	.	T	C	.	.	MAF_USDA=1.639
NC_035088.1	30923427	.	C	A	.	.	MAF_USDA=1.639
NC_035088.1	30923445	.	T	C	.	.	MAF_INRAE=9.167;MAF_USDA=26.23
NC_035088.1	30923489	.	G	T	.	.	MAF_INRAE=1.667;MAF_USDA=14.583
NC_035088.1	30923590	.	C	A	.	.	MAF_INRAE=1.667;MAF_USDA=14.583
NC_035088.1	30923598	.	G	C	.	.	MAF_INRAE=1.667;MAF_USDA=7.377
NC_035088.1	30923599	.	G	A	.	.	MAF_INRAE=9.494;MAF_USDA=45.882
NC_035088.1	30923718	.	T	G	.	.	MAF_INRAE=13.291;MAF_USDA=20.833
NC_035088.1	30923879	.	C	T	.	.	MAF_USDA=13.529
NC_035088.1	30923916	.	C	T	.	.	MAF_USDA=12.353
NC_035088.1	30923949	.	C	A	.	.	MAF_USDA=3.279
NC_035088.1	30923981	.	A	C	.	.	MAF_INRAE=10.833;MAF_USDA=19.672
NC_035088.1	30924037	.	A	C	.	.	MAF_INRAE=1.667;MAF_USDA=12.5
NC_035088.1	30924117	.	C	T	.	.	MAF_INRAE=10.127;MAF_USDA=15.294
NC_035088.1	30924147	.	A	T	.	.	MAF_USDA=14.118
NC_035088.1	30924157	.	TAG	TAA	.	.	MAF_USDA=2.083
NC_035088.1	30924159	.	G	A	.	.	MAF_USDA=20.0
NC_035088.1	30924174	.	C	T	.	.	MAF_USDA=1.639
NC_035088.1	30924292	.	T	G	.	.	MAF_INRAE=9.494;MAF_USDA=46.951
NC_035088.1	30924304	.	G	A	.	.	MAF_INRAE=9.494;MAF_USDA=49.412
NC_035088.1	30924322	.	C	A	.	.	MAF_INRAE=4.167;MAF_USDA=1.639
NC_035088.1	30924438	.	C	A	.	.	MAF_INRAE=1.667;MAF_USDA=14.583
NC_035088.1	30924439	.	T	A	.	.	MAF_INRAE=1.667;MAF_USDA=14.583
NC_035088.1	30924567	.	A	G	.	.	MAF_INRAE=22.785;MAF_USDA=22.353
NC_035088.1	30924572	.	C	T	.	.	MAF_USDA=1.639
NC_035088.1	30924573	.	G	A	.	.	MAF_INRAE=1.667;MAF_USDA=14.583
NC_035088.1	30924622	.	T	C	.	.	MAF_USDA=37.5
NC_035088.1	30924636	.	C	T	.	.	MAF_INRAE=5.0
NC_035088.1	30924839	.	T	G	.	.	MAF_INRAE=9.494
NC_035088.1	30924904	.	T	C	.	.	MAF_USDA=4.918
NC_035088.1	30924908	.	C	G	.	.	MAF_USDA=7.377
NC_035088.1	30925119	.	G	T	.	.	MAF_INRAE=8.333;MAF_USDA=12.295
NC_035088.1	30925147	.	T	A	.	.	MAF_INRAE=10.127;MAF_USDA=48.235
NC_035088.1	30925163	.	T	C	.	.	MAF_INRAE=9.167
NC_035088.1	30925196	.	T	G	.	.	MAF_USDA=28.824
NC_035088.1	30925326	.	T	C	.	.	MAF_INRAE=47.368;MAF_USDA=12.5
NC_035088.1	30925328	.	T	C	.	.	MAF_USDA=12.5
NC_035088.1	30925359	.	A	G	.	.	MAF_INRAE=5.263;MAF_USDA=48.171
NC_035088.1	30925360	.	T	G	.	.	MAF_USDA=48.171
NC_035088.1	30925440	.	G	T	.	.	MAF_USDA=37.5
NC_035088.1	30925447	.	C	A	.	.	MAF_USDA=34.337
NC_035088.1	30925461	.	A	C	.	.	MAF_USDA=2.083
NC_035088.1	30925466	.	G	T	.	.	MAF_USDA=18.75
NC_035088.1	30925728	.	T	G	.	.	MAF_USDA=2.459
NC_035088.1	30925758	.	A	G	.	.	MAF_USDA=1.639
NC_035088.1	30925785	.	A	C	.	.	MAF_INRAE=12.025;MAF_USDA=12.353
NC_035088.1	30925811	.	G	C	.	.	MAF_INRAE=44.304;MAF_USDA=12.941
NC_035088.1	30925822	.	A	C	.	.	MAF_USDA=1.639
NC_035088.1	30925844	.	C	T	.	.	MAF_INRAE=1.667;MAF_USDA=14.583
NC_035088.1	30925971	.	T	G	.	.	MAF_INRAE=16.456;MAF_USDA=15.882
NC_035088.1	30926081	.	C	T	.	.	MAF_USDA=3.279
NC_035088.1	30926106	.	G	T	.	.	MAF_INRAE=1.667;MAF_USDA=14.583
NC_035088.1	30926107	.	T	C	.	.	MAF_INRAE=1.667;MAF_USDA=14.583
NC_035088.1	30926232	.	C	T	.	.	MAF_INRAE=34.167
NC_035088.1	30926239	.	G	T	.	.	MAF_USDA=9.836
NC_035088.1	30926291	.	T	C	.	.	MAF_INRAE=1.667;MAF_USDA=14.583
NC_035088.1	30926340	.	T	C	.	.	MAF_USDA=9.412
NC_035088.1	30926386	.	T	C	.	.	MAF_USDA=1.639
NC_035088.1	30926579	.	T	A	.	.	MAF_INRAE=1.667;MAF_USDA=14.583
NC_035088.1	30926618	.	C	T	.	.	MAF_INRAE=38.608;MAF_USDA=39.412
NC_035088.1	30926674	.	C	T	.	.	MAF_INRAE=1.667;MAF_USDA=14.583
NC_035088.1	30926898	.	T	C	.	.	MAF_USDA=24.118
NC_035088.1	30927036	.	G	A	.	.	MAF_USDA=8.824
NC_035088.1	30927083	.	A	C	.	.	MAF_USDA=1.639
NC_035088.1	30927098	.	T	C	.	.	MAF_USDA=18.75
NC_035088.1	30927145	.	C	T	.	.	MAF_INRAE=24.051
NC_035088.1	30927155	.	T	G	.	.	MAF_INRAE=43.671;MAF_USDA=12.941
NC_035088.1	30927195	.	A	T	.	.	MAF_INRAE=21.053
NC_035088.1	30927202	.	A	C	.	.	MAF_INRAE=15.833;MAF_USDA=14.583
NC_035088.1	30927223	.	T	A	.	.	MAF_INRAE=4.167;MAF_USDA=3.279
NC_035088.1	30927547	.	G	A	.	.	MAF_USDA=1.639
NC_035088.1	30927549	.	G	T	.	.	MAF_USDA=8.824
NC_035088.1	30927563	.	T	G	.	.	MAF_INRAE=6.667
NC_035088.1	30927574	.	T	A	.	.	MAF_INRAE=1.667;MAF_USDA=16.265
NC_035088.1	30927575	.	A	T	.	.	MAF_INRAE=7.595;MAF_USDA=12.651
NC_035088.1	30927639	.	C	T	.	.	MAF_USDA=3.279
NC_035088.1	30927674	.	G	A	.	.	MAF_USDA=6.471
NC_035088.1	30927808	.	G	A	.	.	MAF_USDA=2.459
NC_035088.1	30927878	.	T	G	.	.	MAF_USDA=3.279
NC_035088.1	30927881	.	C	G	.	.	MAF_USDA=10.656
NC_035088.1	30927890	.	G	A	.	.	MAF_USDA=12.295
NC_035088.1	30927932	.	A	C	.	.	MAF_INRAE=23.418;MAF_USDA=24.118
NC_035088.1	30927983	.	G	A	.	.	MAF_INRAE=24.051;MAF_USDA=24.706
NC_035088.1	30928013	.	G	A	.	.	MAF_INRAE=1.667;MAF_USDA=14.583
NC_035088.1	30928141	.	A	G	.	.	MAF_USDA=2.459
NC_035088.1	30928238	.	G	A	.	.	MAF_USDA=2.459
NC_035088.1	30928294	.	A	G	.	.	MAF_USDA=4.118
NC_035088.1	30928314	.	C	G	.	.	MAF_USDA=8.824
NC_035088.1	30928374	.	A	T	.	.	MAF_USDA=8.824
NC_035088.1	30928536	.	T	A	.	.	MAF_USDA=2.459
NC_035088.1	30928543	.	A	T	.	.	MAF_INRAE=1.667;MAF_USDA=14.583
NC_035088.1	30928572	.	T	A	.	.	MAF_INRAE=44.304;MAF_USDA=29.167
NC_035088.1	30928638	.	C	A	.	.	MAF_USDA=4.118
NC_035088.1	30928693	.	T	A	.	.	MAF_INRAE=6.329
NC_035088.1	30928760	.	G	A	.	.	MAF_INRAE=43.671;MAF_USDA=12.941
NC_035088.1	30928767	.	C	T	.	.	MAF_INRAE=5.0;MAF_USDA=4.098
NC_035088.1	30928835	.	G	T	.	.	MAF_USDA=2.459
NC_035088.1	30928858	.	A	G	.	.	MAF_INRAE=5.0;MAF_USDA=3.279
NC_035088.1	30928976	.	A	G	.	.	MAF_USDA=1.765
NC_035088.1	30929043	.	G	T	.	.	MAF_INRAE=24.051;MAF_USDA=24.706
NC_035088.1	30929083	.	C	T	.	.	MAF_INRAE=43.671;MAF_USDA=13.529
NC_035088.1	30929115	.	C	T	.	.	MAF_USDA=1.639
NC_035088.1	30929145	.	C	A	.	.	MAF_INRAE=1.667
NC_035088.1	30929177	.	T	C	.	.	MAF_INRAE=38.608;MAF_USDA=45.294
NC_035088.1	30929213	.	A	T	.	.	MAF_INRAE=32.911;MAF_USDA=39.412
NC_035088.1	30929270	.	C	T	.	.	MAF_USDA=14.706
NC_035088.1	30929352	.	T	C	.	.	MAF_INRAE=33.544;MAF_USDA=35.294
NC_035088.1	30929387	.	C	A	.	.	MAF_USDA=1.639
NC_035088.1	30929441	.	C	T	.	.	MAF_USDA=8.824
NC_035088.1	30929442	.	C	T	.	.	MAF_INRAE=38.608;MAF_USDA=45.882
NC_035088.1	30929482	.	T	A	.	.	MAF_USDA=1.639
NC_035088.1	30929566	.	T	A	.	.	MAF_USDA=3.279
NC_035088.1	30929569	.	C	T	.	.	MAF_USDA=2.459
NC_035088.1	30929584	.	C	T	.	.	MAF_USDA=6.557
NC_035088.1	30929598	.	G	A	.	.	MAF_USDA=6.557
NC_035088.1	30929635	.	G	A	.	.	MAF_USDA=3.279
NC_035088.1	30929662	.	T	C	.	.	MAF_USDA=9.016
NC_035088.1	30929759	.	C	T	.	.	MAF_USDA=1.639
NC_035088.1	30929890	.	T	C	.	.	MAF_INRAE=5.0;MAF_USDA=4.098
NC_035088.1	30929920	.	T	C	.	.	MAF_USDA=3.279
NC_035088.1	30930024	.	T	C	.	.	MAF_USDA=3.279
NC_035088.1	30930032	.	A	T	.	.	MAF_INRAE=21.053;MAF_USDA=2.083
NC_035088.1	30930080	.	C	T	.	.	MAF_USDA=2.459
NC_035088.1	30930129	.	A	T	.	.	MAF_INRAE=21.053;MAF_USDA=18.033
NC_035088.1	30930167	.	C	T	.	.	MAF_USDA=10.417
NC_035088.1	30930217	.	A	C	.	.	MAF_USDA=10.588
NC_035088.1	30930267	.	G	T	.	.	MAF_USDA=9.016
NC_035088.1	30930312	.	G	A	.	.	MAF_USDA=8.235
NC_035088.1	30930316	.	G	A	.	.	MAF_USDA=4.098
NC_035088.1	30930463	.	A	G	.	.	MAF_INRAE=39.873;MAF_USDA=36.471
NC_035088.1	30930499	.	C	A	.	.	MAF_USDA=1.639
NC_035088.1	30930554	.	C	T	.	.	MAF_INRAE=33.544;MAF_USDA=39.286
NC_035088.1	30930561	.	T	C	.	.	MAF_USDA=3.333
NC_035088.1	30930684	.	C	T	.	.	MAF_USDA=1.639
NC_035088.1	30930768	.	T	A	.	.	MAF_USDA=3.279
NC_035088.1	30930858	.	T	C	.	.	MAF_USDA=3.279
NC_035088.1	30930876	.	C	T	.	.	MAF_USDA=4.706
NC_035088.1	30930885	.	T	A	.	.	MAF_USDA=7.377
NC_035088.1	30930894	.	G	T	.	.	MAF_USDA=1.639
NC_035088.1	30930924	.	ATCAGCCAAG	ATCAGCCAAC	.	.	MAF_USDA=16.667
NC_035088.1	30930933	.	G	C	.	.	MAF_INRAE=19.62;MAF_USDA=2.459
NC_035088.1	30930986	.	C	T	.	.	MAF_USDA=8.235
NC_035088.1	30930987	.	A	G	.	.	MAF_INRAE=39.241;MAF_USDA=42.941
NC_035088.1	30931026	.	G	A	.	.	MAF_USDA=2.459
NC_035088.1	30931050	.	C	T	.	.	MAF_INRAE=7.595;MAF_USDA=1.639
NC_035088.1	30931110	.	C	T	.	.	MAF_INRAE=1.667;MAF_USDA=6.471
NC_035088.1	30931205	.	T	G	.	.	MAF_INRAE=47.368
NC_035088.1	30931222	.	A	T	.	.	MAF_INRAE=21.053
NC_035088.1	30931238	.	C	A	.	.	MAF_INRAE=21.053
NC_035088.1	30931387	.	C	T	.	.	MAF_USDA=9.412
NC_035088.1	30931424	.	G	T	.	.	MAF_USDA=17.213
NC_035088.1	30931438	.	C	T	.	.	MAF_USDA=3.279
NC_035088.1	30931461	.	A	G	.	.	MAF_USDA=2.459
NC_035088.1	30931475	.	G	A	.	.	MAF_USDA=3.279
NC_035088.1	30931627	.	A	T	.	.	MAF_USDA=1.765
NC_035088.1	30931671	.	C	T	.	.	MAF_INRAE=37.975;MAF_USDA=41.765
NC_035088.1	30931689	.	C	A	.	.	MAF_USDA=11.765
NC_035088.1	30931721	.	A	C	.	.	MAF_USDA=3.279
NC_035088.1	30931725	.	T	A	.	.	MAF_INRAE=9.167
NC_035088.1	30931730	.	G	T	.	.	MAF_INRAE=38.608;MAF_USDA=41.765
NC_035088.1	30931743	.	G	A	.	.	MAF_USDA=3.279
NC_035088.1	30931752	.	G	T	.	.	MAF_INRAE=24.051;MAF_USDA=30.0
NC_035088.1	30931812	.	C	T	.	.	MAF_INRAE=39.873;MAF_USDA=47.647
NC_035088.1	30931858	.	G	A	.	.	MAF_INRAE=39.873;MAF_USDA=47.059
NC_035088.1	30931870	.	A	C	.	.	MAF_INRAE=21.053
NC_035088.1	30931876	.	T	G	.	.	MAF_USDA=11.765
NC_035088.1	30931912	.	G	A	.	.	MAF_USDA=8.824
NC_035088.1	30931925	.	C	A	.	.	MAF_INRAE=39.873;MAF_USDA=29.167
NC_035088.1	30931965	.	G	T	.	.	MAF_USDA=7.647
NC_035088.1	30932039	.	A	G	.	.	MAF_INRAE=39.873;MAF_USDA=47.647
NC_035088.1	30932051	.	T	G	.	.	MAF_USDA=7.647
NC_035088.1	30932125	.	G	A	.	.	MAF_USDA=1.639
NC_035088.1	30932157	.	G	T	.	.	MAF_INRAE=39.873;MAF_USDA=41.176
NC_035088.1	30932458	.	C	T	.	.	MAF_USDA=3.279
NC_035088.1	30932495	.	T	A	.	.	MAF_INRAE=39.241;MAF_USDA=40.588
NC_035088.1	30932553	.	T	C	.	.	MAF_USDA=18.033
NC_035088.1	30932629	.	C	G	.	.	MAF_USDA=3.279
NC_035088.1	30932630	.	A	G	.	.	MAF_USDA=26.23
NC_035088.1	30932765	.	G	A	.	.	MAF_INRAE=1.667;MAF_USDA=10.0
NC_035088.1	30932909	.	A	C	.	.	MAF_INRAE=39.873;MAF_USDA=48.235
NC_035088.1	30932974	.	T	C	.	.	MAF_INRAE=21.053
NC_035088.1	30932999	.	T	G	.	.	MAF_USDA=2.459
NC_035088.1	30933030	.	G	A	.	.	MAF_INRAE=4.167;MAF_USDA=1.639
NC_035088.1	30933041	.	A	G	.	.	MAF_USDA=1.639
NC_035088.1	30933043	.	A	G	.	.	MAF_USDA=1.639
NC_035088.1	30933054	.	C	T	.	.	MAF_USDA=1.639
NC_035088.1	30933055	.	G	T	.	.	MAF_USDA=1.639
NC_035088.1	30933165	.	T	C	.	.	MAF_USDA=4.098
NC_035088.1	30933313	.	A	G	.	.	MAF_USDA=1.639
NC_035088.1	30933414	.	C	A	.	.	MAF_INRAE=21.053;MAF_USDA=2.459
NC_035088.1	30933415	.	T	G	.	.	MAF_INRAE=34.81;MAF_USDA=47.059
NC_035088.1	30933444	.	C	T	.	.	MAF_USDA=4.098
NC_035088.1	30933450	.	A	T	.	.	MAF_USDA=5.738
NC_035088.1	30933466	.	A	G	.	.	MAF_USDA=5.738
NC_035088.1	30933469	.	G	A	.	.	MAF_USDA=9.412
NC_035088.1	30933477	.	A	G	.	.	MAF_USDA=8.197
NC_035088.1	30933483	.	A	C	.	.	MAF_USDA=15.294
NC_035088.1	30933540	.	A	G	.	.	MAF_USDA=20.833
NC_035088.1	30933541	.	T	C	.	.	MAF_INRAE=2.5
NC_035088.1	30933543	.	G	C	.	.	MAF_INRAE=2.5
NC_035088.1	30933560	.	G	C	.	.	MAF_INRAE=3.333
NC_035088.1	30933565	.	G	T	.	.	MAF_INRAE=3.333
NC_035088.1	30933596	.	T	C	.	.	MAF_USDA=13.529
NC_035088.1	30933614	.	G	A	.	.	MAF_INRAE=33.544;MAF_USDA=35.882
NC_035088.1	30933759	.	C	G	.	.	MAF_USDA=3.279
NC_035088.1	30934016	.	A	G	.	.	MAF_USDA=2.459
NC_035088.1	30934069	.	T	A	.	.	MAF_INRAE=9.167
NC_035088.1	30934088	.	T	C	.	.	MAF_USDA=6.557
NC_035088.1	30934095	.	T	C	.	.	MAF_USDA=3.279
NC_035088.1	30934099	.	T	C	.	.	MAF_INRAE=19.62;MAF_USDA=6.471
NC_035088.1	30934221	.	G	T	.	.	MAF_INRAE=21.053
NC_035088.1	30934273	.	C	A	.	.	MAF_INRAE=15.823;MAF_USDA=18.235
NC_035088.1	30934339	.	T	A	.	.	MAF_USDA=3.279
NC_035088.1	30934419	.	C	T	.	.	MAF_INRAE=10.833;MAF_USDA=5.738
NC_035088.1	30934441	.	T	C	.	.	MAF_USDA=3.279
NC_035088.1	30934445	.	T	C	.	.	MAF_INRAE=1.667;MAF_USDA=10.0
NC_035088.1	30934476	.	C	T	.	.	MAF_USDA=2.459
NC_035088.1	30934501	.	G	A	.	.	MAF_USDA=17.059
NC_035088.1	30934537	.	C	G	.	.	MAF_USDA=7.647
NC_035088.1	30934595	.	C	A	.	.	MAF_USDA=3.279
NC_035088.1	30934706	.	G	A	.	.	MAF_INRAE=15.823;MAF_USDA=14.583
NC_035088.1	30934708	.	G	C	.	.	MAF_INRAE=12.5;MAF_USDA=14.583
NC_035088.1	30934709	.	T	A	.	.	MAF_INRAE=12.5;MAF_USDA=14.583
NC_035088.1	30934754	.	A	T	.	.	MAF_USDA=16.471
NC_035088.1	30934848	.	A	C	.	.	MAF_USDA=1.639
NC_035088.1	30935012	.	T	G	.	.	MAF_INRAE=1.667;MAF_USDA=10.0
NC_035088.1	30935013	.	C	A	.	.	MAF_USDA=3.279
NC_035088.1	30935014	.	T	A	.	.	MAF_USDA=3.279
NC_035088.1	30935052	.	C	A	.	.	MAF_USDA=1.639
NC_035088.1	30935149	.	A	G	.	.	MAF_INRAE=20.886;MAF_USDA=49.412
NC_035088.1	30935205	.	T	G	.	.	MAF_USDA=1.667
NC_035088.1	30935259	.	A	C	.	.	MAF_INRAE=3.333
NC_035088.1	30935312	.	T	G	.	.	MAF_USDA=1.639
NC_035088.1	30935451	.	T	C	.	.	MAF_INRAE=10.833;MAF_USDA=10.588
NC_035088.1	30935518	.	G	A	.	.	MAF_INRAE=9.167;MAF_USDA=3.279
NC_035088.1	30935576	.	C	T	.	.	MAF_INRAE=30.0
NC_035088.1	30935594	.	G	T	.	.	MAF_INRAE=27.5
NC_035088.1	30935630	.	C	T	.	.	MAF_INRAE=1.667;MAF_USDA=2.459
NC_035088.1	30935652	.	C	A	.	.	MAF_INRAE=21.053
NC_035088.1	30936235	.	G	A	.	.	MAF_USDA=39.583
NC_035088.1	30936391	.	A	C	.	.	MAF_USDA=10.417
NC_035088.1	30936604	.	G	A	.	.	MAF_INRAE=20.253;MAF_USDA=16.667
NC_035088.1	30936625	.	C	A	.	.	MAF_INRAE=44.937;MAF_USDA=14.706
NC_035088.1	30936674	.	T	G	.	.	MAF_USDA=3.279
NC_035088.1	30936718	.	T	G	.	.	MAF_USDA=2.459
NC_035088.1	30936820	.	A	C	.	.	MAF_INRAE=47.368;MAF_USDA=19.048
NC_035088.1	30936831	.	C	T	.	.	MAF_USDA=5.833
NC_035088.1	30936904	.	T	C	.	.	MAF_USDA=2.5
NC_035088.1	30936950	.	C	A	.	.	MAF_INRAE=26.316;MAF_USDA=12.941
NC_035088.1	30937022	.	T	A	.	.	MAF_INRAE=12.025
NC_035088.1	30937074	.	G	C	.	.	MAF_INRAE=1.667;MAF_USDA=3.279
NC_035088.1	30937103	.	A	C	.	.	MAF_INRAE=4.167;MAF_USDA=27.059
NC_035088.1	30937118	.	G	A	.	.	MAF_USDA=2.459
NC_035088.1	30937130	.	C	A	.	.	MAF_USDA=1.639
NC_035088.1	30937208	.	T	C	.	.	MAF_INRAE=4.167;MAF_USDA=36.066
NC_035088.1	30937443	.	G	A	.	.	MAF_INRAE=5.696;MAF_USDA=4.706
NC_035088.1	30937542	.	A	T	.	.	MAF_INRAE=45.57;MAF_USDA=15.882
NC_035088.1	30937570	.	G	A	.	.	MAF_USDA=1.639
NC_035088.1	30937632	.	T	C	.	.	MAF_INRAE=44.304;MAF_USDA=14.706
NC_035088.1	30937649	.	G	A	.	.	MAF_INRAE=44.304;MAF_USDA=15.882
NC_035088.1	30937922	.	C	T	.	.	MAF_INRAE=7.595;MAF_USDA=1.639
NC_035088.1	30938019	.	C	T	.	.	MAF_USDA=2.459
NC_035088.1	30938024	.	A	G	.	.	MAF_INRAE=45.57;MAF_USDA=18.824
NC_035088.1	30938140	.	C	T	.	.	MAF_INRAE=21.053
NC_035088.1	30938271	.	T	G	.	.	MAF_USDA=2.459
NC_035088.1	30938322	.	C	G	.	.	MAF_INRAE=1.667
NC_035088.1	30938323	.	C	A	.	.	MAF_INRAE=1.667
NC_035088.1	30938326	.	T	G	.	.	MAF_INRAE=1.667
NC_035088.1	30938328	.	A	G	.	.	MAF_INRAE=1.667
NC_035088.1	30938444	.	G	T	.	.	MAF_USDA=4.098
NC_035088.1	30938504	.	G	A	.	.	MAF_INRAE=1.667;MAF_USDA=3.279
NC_035088.1	30938636	.	G	T	.	.	MAF_USDA=8.235
NC_035088.1	30938639	.	G	A	.	.	MAF_USDA=3.279
NC_035088.1	30938654	.	C	T	.	.	MAF_INRAE=16.456;MAF_USDA=19.412
NC_035088.1	30938663	.	A	G	.	.	MAF_INRAE=5.0;MAF_USDA=14.754
NC_035088.1	30938730	.	C	T	.	.	MAF_USDA=8.824
NC_035088.1	30939071	.	A	T	.	.	MAF_USDA=2.083
NC_035088.1	30939150	.	T	C	.	.	MAF_INRAE=47.368;MAF_USDA=16.667
NC_035088.1	30939247	.	G	C	.	.	MAF_USDA=3.279
NC_035088.1	30939309	.	C	G	.	.	MAF_USDA=1.667
NC_035088.1	30939345	.	T	C	.	.	MAF_USDA=41.667
NC_035088.1	30939432	.	G	T	.	.	MAF_INRAE=26.316;MAF_USDA=9.167
NC_035088.1	30939439	.	T	A	.	.	MAF_USDA=1.667
NC_035088.1	30939450	.	A	T	.	.	MAF_INRAE=23.684;MAF_USDA=20.238
NC_035088.1	30939454	.	G	A	.	.	MAF_USDA=17.262
NC_035088.1	30939582	.	T	C	.	.	MAF_INRAE=2.5;MAF_USDA=4.762
NC_035088.1	30939681	.	G	A	.	.	MAF_INRAE=20.253;MAF_USDA=6.548
NC_035088.1	30939710	.	T	A	.	.	MAF_INRAE=1.667
NC_035088.1	30939742	.	C	A	.	.	MAF_INRAE=5.0;MAF_USDA=27.059
NC_035088.1	30939798	.	G	A	.	.	MAF_INRAE=1.667;MAF_USDA=2.459
NC_035088.1	30939799	.	C	A	.	.	MAF_INRAE=1.667;MAF_USDA=2.459
NC_035088.1	30939871	.	T	A	.	.	MAF_USDA=6.557
NC_035088.1	30939876	.	T	A	.	.	MAF_USDA=1.639
NC_035088.1	30939917	.	T	C	.	.	MAF_INRAE=47.368;MAF_USDA=15.294
NC_035088.1	30940005	.	G	A	.	.	MAF_INRAE=1.667
NC_035088.1	30940040	.	C	T	.	.	MAF_USDA=2.459
NC_035088.1	30940079	.	A	T	.	.	MAF_INRAE=2.5;MAF_USDA=25.882
NC_035088.1	30940086	.	G	A	.	.	MAF_USDA=2.459
NC_035088.1	30940139	.	T	G	.	.	MAF_USDA=1.724
NC_035088.1	30940776	.	A	C	.	.	MAF_USDA=14.583
NC_035088.1	30940874	.	G	A	.	.	MAF_USDA=24.405
NC_035088.1	30941101	.	A	T	.	.	MAF_USDA=2.459
NC_035088.1	30941130	.	G	T	.	.	MAF_USDA=1.639
NC_035088.1	30941131	.	G	T	.	.	MAF_USDA=1.639
NC_035088.1	30941146	.	G	C	.	.	MAF_INRAE=1.667;MAF_USDA=1.639
NC_035088.1	30941156	.	T	A	.	.	MAF_USDA=3.279
NC_035088.1	30941160	.	A	T	.	.	MAF_USDA=3.279
NC_035088.1	30941197	.	T	C	.	.	MAF_INRAE=20.886;MAF_USDA=48.235
NC_035088.1	30941252	.	G	A	.	.	MAF_INRAE=26.316;MAF_USDA=27.083
NC_035088.1	30941374	.	C	A	.	.	MAF_INRAE=22.785;MAF_USDA=21.176
NC_035088.1	30941457	.	T	A	.	.	MAF_INRAE=21.519;MAF_USDA=47.059
NC_035088.1	30941839	.	T	C	.	.	MAF_INRAE=21.053
NC_035088.1	30941848	.	C	T	.	.	MAF_INRAE=4.167;MAF_USDA=14.118
NC_035088.1	30941900	.	C	T	.	.	MAF_USDA=1.639
NC_035088.1	30941917	.	T	A	.	.	MAF_INRAE=23.418;MAF_USDA=22.917
NC_035088.1	30941943	.	C	T	.	.	MAF_INRAE=1.667;MAF_USDA=1.765
NC_035088.1	30941947	.	T	C	.	.	MAF_INRAE=23.418;MAF_USDA=20.588
NC_035088.1	30942061	.	T	G	.	.	MAF_INRAE=8.333;MAF_USDA=3.279
NC_035088.1	30942126	.	C	T	.	.	MAF_USDA=3.333
NC_035088.1	30942130	.	C	T	.	.	MAF_USDA=1.667
NC_035088.1	30942158	.	A	T	.	.	MAF_INRAE=7.5;MAF_USDA=7.377
NC_035088.1	30942285	.	G	A	.	.	MAF_USDA=3.279
NC_035088.1	30942537	.	T	C	.	.	MAF_INRAE=21.519;MAF_USDA=47.647
NC_035088.1	30942656	.	G	T	.	.	MAF_INRAE=1.667;MAF_USDA=14.583
NC_035088.1	30942812	.	G	C	.	.	MAF_INRAE=5.0;MAF_USDA=26.471
NC_035088.1	30942814	.	T	C	.	.	MAF_INRAE=21.053
NC_035088.1	30943044	.	C	T	.	.	MAF_INRAE=1.667;MAF_USDA=3.279
NC_035088.1	30943060	.	G	C	.	.	MAF_INRAE=5.0;MAF_USDA=2.459
NC_035088.1	30943065	.	G	A	.	.	MAF_INRAE=5.0;MAF_USDA=25.294
NC_035088.1	30943075	.	G	T	.	.	MAF_INRAE=5.0;MAF_USDA=27.059
NC_035088.1	30943395	.	G	A	.	.	MAF_USDA=1.639
NC_035088.1	30943406	.	C	T	.	.	MAF_INRAE=17.089;MAF_USDA=14.706
NC_035088.1	30943429	.	G	C	.	.	MAF_INRAE=21.519;MAF_USDA=47.059
NC_035088.1	30943639	.	C	G	.	.	MAF_INRAE=44.304;MAF_USDA=15.882
NC_035088.1	30943715	.	A	T	.	.	MAF_INRAE=20.886;MAF_USDA=46.471
NC_035088.1	30943774	.	T	C	.	.	MAF_USDA=4.098
NC_035088.1	30943840	.	C	A	.	.	MAF_INRAE=4.167;MAF_USDA=15.294
NC_035088.1	30943877	.	A	T	.	.	MAF_INRAE=5.0;MAF_USDA=2.083
NC_035088.1	30943881	.	A	C	.	.	MAF_INRAE=16.456;MAF_USDA=14.583
NC_035088.1	30943884	.	T	G	.	.	MAF_USDA=3.279
NC_035088.1	30943974	.	A	C	.	.	MAF_INRAE=4.167;MAF_USDA=14.754
NC_035088.1	30944022	.	A	C	.	.	MAF_USDA=3.279
NC_035088.1	30944206	.	C	T	.	.	MAF_INRAE=2.5;MAF_USDA=6.557
NC_035088.1	30944323	.	T	G	.	.	MAF_USDA=7.647
NC_035088.1	30944357	.	T	C	.	.	MAF_USDA=4.167
NC_035088.1	30944389	.	C	A	.	.	MAF_INRAE=44.937;MAF_USDA=15.882
NC_035088.1	30944485	.	C	A	.	.	MAF_USDA=14.706
NC_035088.1	30944501	.	G	A	.	.	MAF_INRAE=1.667;MAF_USDA=3.279
NC_035088.1	30944547	.	A	G	.	.	MAF_INRAE=45.57;MAF_USDA=15.882
NC_035088.1	30944556	.	C	T	.	.	MAF_INRAE=45.57;MAF_USDA=15.882
NC_035088.1	30944558	.	G	A	.	.	MAF_USDA=2.459
NC_035088.1	30944656	.	G	C	.	.	MAF_INRAE=8.333;MAF_USDA=7.377
NC_035088.1	30944668	.	G	T	.	.	MAF_USDA=3.279
NC_035088.1	30944706	.	A	C	.	.	MAF_INRAE=15.0
NC_035088.1	30944741	.	A	C	.	.	MAF_USDA=2.459
NC_035088.1	30944801	.	T	G	.	.	MAF_USDA=1.639
NC_035088.1	30944847	.	G	T	.	.	MAF_INRAE=5.0
NC_035088.1	30944961	.	C	A	.	.	MAF_INRAE=9.167;MAF_USDA=4.098
NC_035088.1	30944962	.	C	A	.	.	MAF_INRAE=9.167;MAF_USDA=7.377
NC_035088.1	30944967	.	T	G	.	.	MAF_INRAE=42.5;MAF_USDA=24.706
NC_035088.1	30945008	.	A	G	.	.	MAF_INRAE=17.5;MAF_USDA=50.0
NC_035088.1	30945028	.	C	T	.	.	MAF_INRAE=1.667
NC_035088.1	30945037	.	A	T	.	.	MAF_USDA=9.412
NC_035088.1	30945052	.	A	G	.	.	MAF_INRAE=5.0
NC_035088.1	30945107	.	T	A	.	.	MAF_INRAE=5.0;MAF_USDA=2.083
NC_035088.1	30945115	.	A	T	.	.	MAF_USDA=2.459
NC_035088.1	30945155	.	C	T	.	.	MAF_INRAE=23.418;MAF_USDA=19.412
NC_035088.1	30945191	.	G	C	.	.	MAF_USDA=2.459
NC_035088.1	30945223	.	C	A	.	.	MAF_INRAE=41.667;MAF_USDA=45.833
NC_035088.1	30945262	.	T	A	.	.	MAF_USDA=1.639
NC_035088.1	30945272	.	T	C	.	.	MAF_INRAE=5.0
NC_035088.1	30945327	.	G	T	.	.	MAF_USDA=7.647
NC_035088.1	30945335	.	G	A	.	.	MAF_USDA=3.279
NC_035088.1	30945397	.	C	A	.	.	MAF_USDA=1.639
NC_035088.1	30945538	.	A	T	.	.	MAF_USDA=2.459
NC_035088.1	30945569	.	A	T	.	.	MAF_USDA=1.639
NC_035088.1	30945593	.	A	T	.	.	MAF_INRAE=21.053
NC_035088.1	30945646	.	G	T	.	.	MAF_USDA=3.279
NC_035088.1	30945874	.	C	A	.	.	MAF_INRAE=21.053
NC_035088.1	30945894	.	C	G	.	.	MAF_INRAE=5.0;MAF_USDA=25.882
NC_035088.1	30945899	.	T	A	.	.	MAF_USDA=1.639
NC_035088.1	30945988	.	T	G	.	.	MAF_INRAE=20.253;MAF_USDA=48.235
NC_035088.1	30946122	.	G	A	.	.	MAF_USDA=16.471
NC_035088.1	30946208	.	A	G	.	.	MAF_USDA=2.083
NC_035088.1	30946261	.	A	G	.	.	MAF_INRAE=5.0;MAF_USDA=15.294
NC_035088.1	30946301	.	G	A	.	.	MAF_USDA=2.083
NC_035088.1	30946364	.	T	C	.	.	MAF_INRAE=5.0;MAF_USDA=25.882
NC_035088.1	30946423	.	T	C	.	.	MAF_INRAE=5.0;MAF_USDA=14.754
NC_035088.1	30946437	.	A	C	.	.	MAF_INRAE=21.053
NC_035088.1	30946519	.	G	A	.	.	MAF_USDA=1.639
NC_035088.1	30946547	.	G	A	.	.	MAF_INRAE=3.333;MAF_USDA=12.353
NC_035088.1	30946551	.	C	A	.	.	MAF_USDA=2.459
NC_035088.1	30946571	.	G	A	.	.	MAF_USDA=3.279
NC_035088.1	30946579	.	C	T	.	.	MAF_USDA=3.279
NC_035088.1	30946585	.	C	G	.	.	MAF_USDA=6.557
NC_035088.1	30946763	.	C	T	.	.	MAF_USDA=3.279
NC_035088.1	30946799	.	G	A	.	.	MAF_USDA=4.098
NC_035088.1	30946824	.	C	A	.	.	MAF_INRAE=9.167;MAF_USDA=7.377
NC_035088.1	30946936	.	A	C	.	.	MAF_INRAE=16.456;MAF_USDA=22.353
NC_035088.1	30947063	.	C	T	.	.	MAF_INRAE=9.167;MAF_USDA=6.667
NC_035088.1	30947125	.	G	A	.	.	MAF_INRAE=1.667;MAF_USDA=3.39
NC_035088.1	30947186	.	T	G	.	.	MAF_USDA=5.833
NC_035088.1	30947218	.	G	A	.	.	MAF_USDA=1.667
NC_035088.1	30947392	.	T	C	.	.	MAF_USDA=5.0
NC_035088.1	30947396	.	G	T	.	.	MAF_INRAE=4.167;MAF_USDA=14.881
NC_035088.1	30947406	.	T	A	.	.	MAF_USDA=5.0
NC_035088.1	30947443	.	C	T	.	.	MAF_USDA=1.667
NC_035088.1	30947544	.	A	G	.	.	MAF_INRAE=2.5;MAF_USDA=5.833
NC_035088.1	30947563	.	G	T	.	.	MAF_USDA=2.5
NC_035088.1	30947582	.	G	C	.	.	MAF_USDA=2.5
NC_035088.1	30947697	.	A	C	.	.	MAF_USDA=2.5
NC_035088.1	30947885	.	C	T	.	.	MAF_INRAE=5.0;MAF_USDA=28.313
NC_035088.1	30947952	.	G	A	.	.	MAF_INRAE=21.053
NC_035088.1	30948105	.	T	G	.	.	MAF_INRAE=21.519;MAF_USDA=43.373
NC_035088.1	30948119	.	G	A	.	.	MAF_INRAE=4.167;MAF_USDA=18.072
NC_035088.1	30948237	.	G	A	.	.	MAF_INRAE=21.053;MAF_USDA=1.724
NC_035088.1	30948268	.	T	A	.	.	MAF_USDA=2.439
NC_035088.1	30948282	.	C	A	.	.	MAF_INRAE=9.167;MAF_USDA=3.448
NC_035088.1	30948323	.	G	A	.	.	MAF_INRAE=8.333;MAF_USDA=6.897
NC_035088.1	30948385	.	A	T	.	.	MAF_USDA=12.5
NC_035088.1	30948409	.	T	A	.	.	MAF_USDA=1.724
NC_035088.1	30948525	.	T	C	.	.	MAF_USDA=1.695
NC_035088.1	30948621	.	T	C	.	.	MAF_USDA=16.265
NC_035088.1	30948802	.	A	G	.	.	MAF_INRAE=13.291;MAF_USDA=7.627
NC_035088.1	30948931	.	T	A	.	.	MAF_INRAE=10.127;MAF_USDA=7.927
NC_035088.1	30948932	.	T	A	.	.	MAF_INRAE=29.167;MAF_USDA=18.902
NC_035088.1	30949035	.	G	A	.	.	MAF_USDA=1.724
NC_035088.1	30949511	.	T	A	.	.	MAF_USDA=2.542
NC_035088.1	30949619	.	C	T	.	.	MAF_INRAE=5.696;MAF_USDA=6.024
NC_035088.1	30949702	.	T	C	.	.	MAF_USDA=1.667
NC_035088.1	30949792	.	G	T	.	.	MAF_USDA=7.377
NC_035088.1	30949802	.	C	A	.	.	MAF_USDA=8.197
NC_035088.1	30949831	.	C	T	.	.	MAF_INRAE=18.421
NC_035088.1	30949865	.	G	A	.	.	MAF_INRAE=1.667
NC_035088.1	30949925	.	G	A	.	.	MAF_INRAE=4.167;MAF_USDA=4.167
NC_035088.1	30949939	.	C	T	.	.	MAF_USDA=5.738
NC_035088.1	30949968	.	A	G	.	.	MAF_INRAE=20.886;MAF_USDA=42.857
NC_035088.1	30950029	.	C	T	.	.	MAF_INRAE=1.667
NC_035088.1	30950031	.	T	C	.	.	MAF_INRAE=1.667;MAF_USDA=3.279
NC_035088.1	30950046	.	C	T	.	.	MAF_INRAE=3.333
NC_035088.1	30950047	.	A	G	.	.	MAF_INRAE=22.5;MAF_USDA=18.235
NC_035088.1	30950053	.	G	A	.	.	MAF_INRAE=3.333
NC_035088.1	30950114	.	T	A	.	.	MAF_INRAE=1.667
NC_035088.1	30950164	.	T	G	.	.	MAF_INRAE=15.19;MAF_USDA=20.833
NC_035088.1	30950194	.	C	T	.	.	MAF_INRAE=9.167;MAF_USDA=2.459
NC_035088.1	30950201	.	G	A	.	.	MAF_USDA=14.706
NC_035088.1	30950260	.	C	T	.	.	MAF_INRAE=22.785;MAF_USDA=22.289
NC_035088.1	30950295	.	G	A	.	.	MAF_INRAE=18.421
NC_035088.1	30950325	.	C	A	.	.	MAF_INRAE=43.671;MAF_USDA=20.833
NC_035088.1	30950327	.	C	A	.	.	MAF_USDA=1.667
NC_035088.1	30950352	.	G	A	.	.	MAF_USDA=15.476
NC_035088.1	30950363	.	T	A	.	.	MAF_INRAE=3.797;MAF_USDA=1.667
NC_035088.1	30950388	.	C	T	.	.	MAF_USDA=1.667
NC_035088.1	30950420	.	T	G	.	.	MAF_INRAE=4.167;MAF_USDA=17.857
NC_035088.1	30950490	.	T	A	.	.	MAF_USDA=4.237
NC_035088.1	30950614	.	C	T	.	.	MAF_INRAE=5.0;MAF_USDA=26.786
NC_035088.1	30950686	.	T	A	.	.	MAF_INRAE=5.0;MAF_USDA=10.833
NC_035088.1	30950726	.	G	A	.	.	MAF_INRAE=1.667;MAF_USDA=10.714
NC_035088.1	30950729	.	T	A	.	.	MAF_INRAE=1.667;MAF_USDA=3.333
NC_035088.1	30950910	.	A	C	.	.	MAF_USDA=12.5
NC_035088.1	30950974	.	G	A	.	.	MAF_USDA=12.5
NC_035088.1	30951013	.	C	A	.	.	MAF_USDA=15.217
NC_035088.1	30951038	.	T	G	.	.	MAF_USDA=23.913
NC_035088.1	30951112	.	T	C	.	.	MAF_USDA=6.25
NC_035088.1	30951240	.	T	C	.	.	MAF_USDA=20.833
NC_035088.1	30951768	.	C	A	.	.	MAF_INRAE=26.316
NC_035088.1	30952460	.	C	T	.	.	MAF_USDA=43.478
NC_035088.1	30952518	.	G	C	.	.	MAF_USDA=12.5
NC_035088.1	30952565	.	T	C	.	.	MAF_INRAE=5.0;MAF_USDA=12.712
NC_035088.1	30952714	.	T	C	.	.	MAF_USDA=12.5
NC_035088.1	30952778	.	T	A	.	.	MAF_USDA=3.333
NC_035088.1	30952834	.	G	T	.	.	MAF_USDA=2.459
NC_035088.1	30953014	.	G	A	.	.	MAF_USDA=2.353
NC_035088.1	30953275	.	G	T	.	.	MAF_INRAE=5.0;MAF_USDA=3.279
NC_035088.1	30953324	.	T	C	.	.	MAF_USDA=8.235
NC_035088.1	30953431	.	C	A	.	.	MAF_INRAE=21.053
NC_035088.1	30953489	.	G	C	.	.	MAF_USDA=1.639
NC_035088.1	30953763	.	A	T	.	.	MAF_INRAE=1.667;MAF_USDA=10.0
NC_035088.1	30953764	.	A	T	.	.	MAF_INRAE=1.667;MAF_USDA=10.0
NC_035088.1	30953773	.	C	T	.	.	MAF_INRAE=5.0;MAF_USDA=3.279
NC_035088.1	30953780	.	C	G	.	.	MAF_INRAE=1.667
NC_035088.1	30953990	.	A	G	.	.	MAF_INRAE=15.823;MAF_USDA=20.588
NC_035088.1	30954055	.	CAAAAAAAAAT	CAAAAAAAAAA	.	.	MAF_USDA=17.391
NC_035088.1	30954067	.	A	T	.	.	MAF_INRAE=1.667
NC_035088.1	30954070	.	A	T	.	.	MAF_INRAE=1.667
NC_035088.1	30954073	.	T	A	.	.	MAF_INRAE=3.333
NC_035088.1	30954098	.	A	C	.	.	MAF_INRAE=15.823;MAF_USDA=21.176
NC_035088.1	30954148	.	A	C	.	.	MAF_USDA=1.639
NC_035088.1	30954170	.	A	T	.	.	MAF_INRAE=8.333
NC_035088.1	30954217	.	G	T	.	.	MAF_USDA=4.098
NC_035088.1	30954414	.	C	T	.	.	MAF_USDA=1.639
NC_035088.1	30954480	.	T	C	.	.	MAF_INRAE=5.0;MAF_USDA=4.098
NC_035088.1	30954497	.	A	T	.	.	MAF_USDA=3.279
NC_035088.1	30954500	.	C	A	.	.	MAF_USDA=8.235
NC_035088.1	30954518	.	A	T	.	.	MAF_INRAE=1.667;MAF_USDA=3.279
NC_035088.1	30954673	.	T	C	.	.	MAF_INRAE=21.053
NC_035088.1	30954697	.	C	T	.	.	MAF_INRAE=22.785;MAF_USDA=21.176
NC_035088.1	30954737	.	G	A	.	.	MAF_USDA=2.459
NC_035088.1	30955003	.	C	T	.	.	MAF_USDA=1.639
NC_035088.1	30955114	.	C	G	.	.	MAF_INRAE=3.333;MAF_USDA=13.69
NC_035088.1	30955143	.	T	A	.	.	MAF_USDA=2.459
NC_035088.1	30955248	.	A	T	.	.	MAF_INRAE=9.167;MAF_USDA=6.557
NC_035088.1	30955300	.	C	G	.	.	MAF_INRAE=4.167;MAF_USDA=14.706
NC_035088.1	30955368	.	C	A	.	.	MAF_INRAE=8.333;MAF_USDA=4.918
NC_035088.1	30955497	.	C	T	.	.	MAF_USDA=3.279
NC_035088.1	30955516	.	A	G	.	.	MAF_USDA=2.459
NC_035088.1	30955676	.	G	T	.	.	MAF_USDA=21.765
NC_035088.1	30955846	.	T	A	.	.	MAF_INRAE=15.823;MAF_USDA=21.765
NC_035088.1	30955925	.	C	A	.	.	MAF_USDA=12.5
NC_035088.1	30956015	.	C	A	.	.	MAF_USDA=15.882
NC_035088.1	30956080	.	G	A	.	.	MAF_USDA=14.706
NC_035088.1	30956127	.	A	G	.	.	MAF_USDA=2.459
NC_035088.1	30956227	.	T	C	.	.	MAF_INRAE=1.667;MAF_USDA=7.059
NC_035088.1	30956290	.	A	T	.	.	MAF_USDA=2.459
NC_035088.1	30956366	.	G	A	.	.	MAF_INRAE=9.167;MAF_USDA=3.279
NC_035088.1	30956439	.	A	G	.	.	MAF_USDA=16.471
NC_035088.1	30956496	.	C	T	.	.	MAF_INRAE=44.937;MAF_USDA=15.882
NC_035088.1	30956509	.	T	A	.	.	MAF_INRAE=5.263
NC_035088.1	30956539	.	G	T	.	.	MAF_USDA=2.459
NC_035088.1	30956620	.	T	G	.	.	MAF_INRAE=21.519;MAF_USDA=45.294
NC_035088.1	30956632	.	A	G	.	.	MAF_INRAE=1.667;MAF_USDA=14.583
NC_035088.1	30956692	.	C	A	.	.	MAF_INRAE=5.0;MAF_USDA=20.588
NC_035088.1	30956701	.	G	T	.	.	MAF_USDA=1.639
NC_035088.1	30956719	.	A	G	.	.	MAF_USDA=3.279
NC_035088.1	30956720	.	C	A	.	.	MAF_USDA=1.639
NC_035088.1	30956810	.	G	T	.	.	MAF_INRAE=9.167;MAF_USDA=4.918
NC_035088.1	30956886	.	G	T	.	.	MAF_INRAE=5.696;MAF_USDA=4.762
NC_035088.1	30956948	.	A	C	.	.	MAF_USDA=10.656
NC_035088.1	30957119	.	T	G	.	.	MAF_USDA=16.471
NC_035088.1	30957128	.	C	T	.	.	MAF_INRAE=9.167;MAF_USDA=4.918
NC_035088.1	30957185	.	C	A	.	.	MAF_INRAE=1.667;MAF_USDA=1.639
NC_035088.1	30957218	.	C	A	.	.	MAF_USDA=2.083
NC_035088.1	30957348	.	T	A	.	.	MAF_USDA=22.917
NC_035088.1	30957354	.	A	G	.	.	MAF_USDA=43.75
NC_035088.1	30957383	.	G	T	.	.	MAF_USDA=3.333
NC_035088.1	30957471	.	T	C	.	.	MAF_INRAE=5.696
NC_035088.1	30957601	.	G	A	.	.	MAF_INRAE=22.785;MAF_USDA=22.353
NC_035088.1	30957713	.	G	A	.	.	MAF_INRAE=4.167;MAF_USDA=18.824
NC_035088.1	30957739	.	G	A	.	.	MAF_INRAE=16.456;MAF_USDA=21.765
NC_035088.1	30957789	.	A	C	.	.	MAF_USDA=2.459
NC_035088.1	30957816	.	C	A	.	.	MAF_USDA=4.098
NC_035088.1	30957852	.	C	T	.	.	MAF_INRAE=1.667;MAF_USDA=14.583
NC_035088.1	30957886	.	G	A	.	.	MAF_INRAE=21.053
NC_035088.1	30957970	.	G	A	.	.	MAF_USDA=2.459
NC_035088.1	30958037	.	C	T	.	.	MAF_USDA=1.639
NC_035088.1	30958276	.	G	T	.	.	MAF_INRAE=13.291;MAF_USDA=12.295
NC_035088.1	30958351	.	C	T	.	.	MAF_INRAE=21.053
NC_035088.1	30958391	.	T	A	.	.	MAF_INRAE=5.0;MAF_USDA=3.279
NC_035088.1	30958514	.	C	T	.	.	MAF_USDA=3.279
NC_035088.1	30958524	.	C	T	.	.	MAF_USDA=1.639
NC_035088.1	30958525	.	G	A	.	.	MAF_USDA=6.557
NC_035088.1	30958569	.	C	T	.	.	MAF_INRAE=21.053
NC_035088.1	30958843	.	C	G	.	.	MAF_USDA=1.667
NC_035088.1	30958855	.	G	A	.	.	MAF_INRAE=5.0;MAF_USDA=3.333
NC_035088.1	30959018	.	G	A	.	.	MAF_USDA=12.5
NC_035088.1	30959049	.	G	T	.	.	MAF_INRAE=21.519;MAF_USDA=44.048
NC_035088.1	30959090	.	C	T	.	.	MAF_USDA=2.5
NC_035088.1	30959137	.	C	T	.	.	MAF_INRAE=1.667
NC_035088.1	30959245	.	T	G	.	.	MAF_INRAE=1.667;MAF_USDA=3.279
NC_035088.1	30959269	.	C	T	.	.	MAF_USDA=8.235
NC_035088.1	30959278	.	T	A	.	.	MAF_USDA=10.417
NC_035088.1	30959308	.	C	T	.	.	MAF_INRAE=5.0;MAF_USDA=4.098
NC_035088.1	30959454	.	A	G	.	.	MAF_USDA=2.459
NC_035088.1	30959483	.	A	G	.	.	MAF_INRAE=1.667;MAF_USDA=3.279
NC_035088.1	30959582	.	G	A	.	.	MAF_INRAE=1.667
NC_035088.1	30959611	.	G	T	.	.	MAF_INRAE=9.167;MAF_USDA=3.333
NC_035088.1	30959679	.	T	C	.	.	MAF_INRAE=23.418;MAF_USDA=20.588
NC_035088.1	30959716	.	G	T	.	.	MAF_INRAE=4.167;MAF_USDA=1.639
NC_035088.1	30959740	.	T	G	.	.	MAF_USDA=15.294
NC_035088.1	30959751	.	T	G	.	.	MAF_USDA=15.294
NC_035088.1	30960099	.	G	A	.	.	MAF_INRAE=1.667;MAF_USDA=14.583
NC_035088.1	30960124	.	A	G	.	.	MAF_USDA=2.459
NC_035088.1	30960169	.	C	T	.	.	MAF_INRAE=1.667;MAF_USDA=3.279
NC_035088.1	30960203	.	C	T	.	.	MAF_USDA=1.639
NC_035088.1	30960228	.	A	T	.	.	MAF_USDA=7.647
NC_035088.1	30960341	.	G	T	.	.	MAF_USDA=1.639
NC_035088.1	30960467	.	A	T	.	.	MAF_USDA=1.639
NC_035088.1	30960631	.	C	G	.	.	MAF_INRAE=9.167;MAF_USDA=3.279
NC_035088.1	30960652	.	C	A	.	.	MAF_USDA=15.294
NC_035088.1	30960703	.	T	C	.	.	MAF_INRAE=20.833;MAF_USDA=2.083
NC_035088.1	30960925	.	C	T	.	.	MAF_INRAE=5.263;MAF_USDA=4.167
NC_035088.1	30961010	.	C	T	.	.	MAF_INRAE=8.228;MAF_USDA=12.353
NC_035088.1	30961281	.	G	C	.	.	MAF_USDA=1.639
NC_035088.1	30962062	.	G	A	.	.	MAF_USDA=22.917
NC_035088.1	30962092	.	A	T	.	.	MAF_USDA=41.304
NC_035088.1	30962339	.	G	T	.	.	MAF_USDA=4.167
NC_035088.1	30962348	.	G	A	.	.	MAF_USDA=10.714
NC_035088.1	30962470	.	C	T	.	.	MAF_USDA=1.639
NC_035088.1	30962515	.	G	T	.	.	MAF_USDA=8.235
NC_035088.1	30962561	.	A	T	.	.	MAF_USDA=8.824
NC_035088.1	30962668	.	A	G	.	.	MAF_INRAE=3.333;MAF_USDA=3.529
NC_035088.1	30962701	.	C	T	.	.	MAF_INRAE=9.167
NC_035088.1	30962761	.	T	C	.	.	MAF_USDA=3.279
NC_035088.1	30962781	.	G	T	.	.	MAF_USDA=14.118
NC_035088.1	30963091	.	G	A	.	.	MAF_USDA=1.639
NC_035088.1	30963122	.	A	C	.	.	MAF_INRAE=1.667;MAF_USDA=7.647
NC_035088.1	30963223	.	C	A	.	.	MAF_INRAE=26.316
NC_035088.1	30963317	.	G	T	.	.	MAF_INRAE=9.167;MAF_USDA=10.833
NC_035088.1	30963329	.	A	G	.	.	MAF_INRAE=9.167;MAF_USDA=10.0
NC_035088.1	30963358	.	T	A	.	.	MAF_INRAE=9.167;MAF_USDA=11.475
NC_035088.1	30963632	.	A	C	.	.	MAF_USDA=34.783
NC_035088.1	30963635	.	T	G	.	.	MAF_USDA=13.043
NC_035088.1	30963721	.	G	A	.	.	MAF_USDA=39.583
NC_035088.1	30963775	.	T	A	.	.	MAF_USDA=25.0
NC_035088.1	30963888	.	G	A	.	.	MAF_USDA=12.5
NC_035088.1	30964132	.	T	C	.	.	MAF_INRAE=1.667;MAF_USDA=3.279
NC_035088.1	30964141	.	C	T	.	.	MAF_INRAE=1.667
NC_035088.1	30964276	.	C	T	.	.	MAF_INRAE=1.667;MAF_USDA=3.279
NC_035088.1	30964361	.	A	C	.	.	MAF_USDA=1.639
NC_035088.1	30964473	.	C	T	.	.	MAF_USDA=2.459
NC_035088.1	30964556	.	C	A	.	.	MAF_USDA=16.471
NC_035088.1	30964648	.	G	A	.	.	MAF_USDA=15.882
NC_035088.1	30964698	.	C	T	.	.	MAF_USDA=8.824
NC_035088.1	30964780	.	T	C	.	.	MAF_USDA=3.279
NC_035088.1	30964810	.	A	T	.	.	MAF_INRAE=9.167;MAF_USDA=5.833
NC_035088.1	30964833	.	C	G	.	.	MAF_INRAE=1.667;MAF_USDA=8.235
NC_035088.1	30964842	.	C	A	.	.	MAF_INRAE=1.667
NC_035088.1	30964873	.	C	T	.	.	MAF_INRAE=4.167;MAF_USDA=3.279
NC_035088.1	30965001	.	C	T	.	.	MAF_INRAE=1.667;MAF_USDA=4.706
NC_035088.1	30965097	.	G	C	.	.	MAF_INRAE=44.937;MAF_USDA=16.071
NC_035088.1	30965289	.	C	T	.	.	MAF_INRAE=3.333;MAF_USDA=5.833
NC_035088.1	30965290	.	T	G	.	.	MAF_INRAE=3.333;MAF_USDA=5.833
NC_035088.1	30965294	.	C	T	.	.	MAF_INRAE=3.333;MAF_USDA=5.833
NC_035088.1	30965328	.	C	A	.	.	MAF_USDA=1.667
NC_035088.1	30965336	.	C	A	.	.	MAF_INRAE=5.0;MAF_USDA=3.333
NC_035088.1	30965390	.	T	G	.	.	MAF_INRAE=1.667
NC_035088.1	30965419	.	T	C	.	.	MAF_USDA=3.279
NC_035088.1	30965454	.	A	T	.	.	MAF_USDA=15.882
NC_035088.1	30965487	.	G	A	.	.	MAF_INRAE=9.167;MAF_USDA=3.279
NC_035088.1	30965607	.	G	A	.	.	MAF_USDA=3.279
NC_035088.1	30965683	.	T	G	.	.	MAF_INRAE=21.053
NC_035088.1	30965845	.	A	G	.	.	MAF_INRAE=5.0;MAF_USDA=3.279
NC_035088.1	30965855	.	A	T	.	.	MAF_USDA=2.459
NC_035088.1	30966008	.	G	A	.	.	MAF_INRAE=4.167;MAF_USDA=11.176
NC_035088.1	30966012	.	A	C	.	.	MAF_USDA=1.639
NC_035088.1	30966063	.	G	T	.	.	MAF_INRAE=1.667;MAF_USDA=1.639
NC_035088.1	30966155	.	G	A	.	.	MAF_USDA=4.098
NC_035088.1	30966158	.	C	A	.	.	MAF_INRAE=2.5;MAF_USDA=4.918
NC_035088.1	30966222	.	C	T	.	.	MAF_INRAE=9.167;MAF_USDA=4.918
NC_035088.1	30966455	.	A	T	.	.	MAF_INRAE=23.418;MAF_USDA=21.176
NC_035088.1	30966592	.	T	G	.	.	MAF_USDA=4.098
NC_035088.1	30966669	.	T	G	.	.	MAF_USDA=2.459
NC_035088.1	30966765	.	G	T	.	.	MAF_USDA=4.098
NC_035088.1	30966939	.	T	G	.	.	MAF_INRAE=41.772;MAF_USDA=9.016
NC_035088.1	30966956	.	C	T	.	.	MAF_INRAE=9.167;MAF_USDA=4.918
NC_035088.1	30966978	.	C	T	.	.	MAF_USDA=1.639
NC_035088.1	30967069	.	T	A	.	.	MAF_INRAE=5.0
NC_035088.1	30967071	.	G	T	.	.	MAF_USDA=41.667
NC_035088.1	30967075	.	T	A	.	.	MAF_INRAE=21.053
NC_035088.1	30967076	.	T	C	.	.	MAF_INRAE=5.263;MAF_USDA=2.083
NC_035088.1	30967197	.	C	A	.	.	MAF_INRAE=1.667;MAF_USDA=3.279
NC_035088.1	30967241	.	A	G	.	.	MAF_USDA=2.459
NC_035088.1	30967388	.	G	A	.	.	MAF_INRAE=3.333;MAF_USDA=5.738
NC_035088.1	30967463	.	T	G	.	.	MAF_USDA=3.333
NC_035088.1	30967644	.	C	T	.	.	MAF_USDA=3.279
NC_035088.1	30967667	.	G	C	.	.	MAF_INRAE=5.0;MAF_USDA=4.098
NC_035088.1	30967939	.	A	G	.	.	MAF_USDA=8.235
NC_035088.1	30967979	.	A	G	.	.	MAF_INRAE=2.5
NC_035088.1	30968004	.	G	A	.	.	MAF_USDA=3.279
NC_035088.1	30968071	.	A	G	.	.	MAF_USDA=10.417
NC_035088.1	30968288	.	G	C	.	.	MAF_INRAE=9.167;MAF_USDA=6.557
NC_035088.1	30968517	.	A	C	.	.	MAF_USDA=3.279
NC_035088.1	30968622	.	A	G	.	.	MAF_USDA=3.279
NC_035088.1	30968661	.	A	G	.	.	MAF_USDA=3.279
NC_035088.1	30968684	.	G	A	.	.	MAF_INRAE=21.053
NC_035088.1	30968752	.	G	T	.	.	MAF_INRAE=1.667;MAF_USDA=1.639
NC_035088.1	30968934	.	A	T	.	.	MAF_USDA=3.279
NC_035088.1	30968936	.	T	C	.	.	MAF_USDA=2.459
NC_035088.1	30968983	.	T	A	.	.	MAF_INRAE=21.053
NC_035088.1	30968984	.	T	C	.	.	MAF_INRAE=44.937;MAF_USDA=14.881
NC_035088.1	30968992	.	G	A	.	.	MAF_USDA=3.279
NC_035088.1	30969097	.	T	A	.	.	MAF_USDA=3.279
NC_035088.1	30969220	.	C	T	.	.	MAF_INRAE=1.667
NC_035088.1	30969241	.	T	C	.	.	MAF_USDA=2.459
NC_035088.1	30969371	.	A	C	.	.	MAF_INRAE=41.139;MAF_USDA=18.452
NC_035088.1	30969391	.	G	C	.	.	MAF_USDA=5.738
NC_035088.1	30969426	.	G	C	.	.	MAF_USDA=2.459
NC_035088.1	30969429	.	T	A	.	.	MAF_USDA=8.235
NC_035088.1	30969449	.	G	A	.	.	MAF_USDA=2.459
NC_035088.1	30969472	.	G	C	.	.	MAF_USDA=4.098
NC_035088.1	30969482	.	C	T	.	.	MAF_USDA=3.279
NC_035088.1	30969606	.	C	G	.	.	MAF_USDA=3.279
NC_035088.1	30969618	.	G	T	.	.	MAF_INRAE=41.772;MAF_USDA=15.663
NC_035088.1	30969745	.	G	T	.	.	MAF_USDA=1.639
NC_035088.1	30969767	.	C	G	.	.	MAF_INRAE=41.772;MAF_USDA=18.235
NC_035088.1	30969773	.	C	T	.	.	MAF_USDA=4.098
NC_035088.1	30969834	.	T	A	.	.	MAF_USDA=2.459
NC_035088.1	30969881	.	T	A	.	.	MAF_USDA=2.5
NC_035088.1	30969885	.	T	A	.	.	MAF_USDA=2.5
NC_035088.1	30970089	.	G	T	.	.	MAF_USDA=6.557
NC_035088.1	30970218	.	A	T	.	.	MAF_INRAE=41.139;MAF_USDA=18.235
NC_035088.1	30970221	.	G	T	.	.	MAF_USDA=10.656
NC_035088.1	30970236	.	A	C	.	.	MAF_INRAE=1.667;MAF_USDA=3.279
NC_035088.1	30970617	.	C	A	.	.	MAF_USDA=3.279
NC_035088.1	30970684	.	A	G	.	.	MAF_USDA=8.235
NC_035088.1	30970690	.	T	A	.	.	MAF_INRAE=23.418;MAF_USDA=21.176
NC_035088.1	30970817	.	C	T	.	.	MAF_USDA=3.279
NC_035088.1	30970889	.	C	A	.	.	MAF_INRAE=1.667;MAF_USDA=4.706
NC_035088.1	30971046	.	C	A	.	.	MAF_INRAE=23.418;MAF_USDA=30.0
NC_035088.1	30971183	.	C	T	.	.	MAF_USDA=3.279
NC_035088.1	30971229	.	G	C	.	.	MAF_INRAE=5.0;MAF_USDA=3.279
NC_035088.1	30971344	.	C	A	.	.	MAF_USDA=3.279
NC_035088.1	30971541	.	T	A	.	.	MAF_USDA=2.459
NC_035088.1	30971611	.	A	C	.	.	MAF_INRAE=29.167;MAF_USDA=25.294
NC_035088.1	30971708	.	G	T	.	.	MAF_INRAE=4.167;MAF_USDA=11.765
NC_035088.1	30971844	.	G	A	.	.	MAF_INRAE=1.667;MAF_USDA=3.279
NC_035088.1	30971911	.	A	C	.	.	MAF_USDA=2.459
NC_035088.1	30972015	.	C	T	.	.	MAF_INRAE=1.667;MAF_USDA=1.639
NC_035088.1	30972202	.	T	C	.	.	MAF_INRAE=1.667;MAF_USDA=1.639
NC_035088.1	30972248	.	G	A	.	.	MAF_USDA=3.279
NC_035088.1	30972334	.	G	A	.	.	MAF_USDA=7.647
NC_035088.1	30972355	.	A	T	.	.	MAF_INRAE=25.316;MAF_USDA=31.176
NC_035088.1	30972389	.	G	T	.	.	MAF_INRAE=15.0
NC_035088.1	30972438	.	C	A	.	.	MAF_USDA=8.235
NC_035088.1	30972503	.	G	A	.	.	MAF_USDA=4.918
NC_035088.1	30972597	.	G	C	.	.	MAF_USDA=3.279
NC_035088.1	30972669	.	C	A	.	.	MAF_USDA=2.459
NC_035088.1	30972954	.	G	T	.	.	MAF_INRAE=1.667
NC_035088.1	30973122	.	C	A	.	.	MAF_USDA=3.279
NC_035088.1	30973166	.	A	G	.	.	MAF_USDA=16.471
NC_035088.1	30973185	.	T	G	.	.	MAF_USDA=2.459
NC_035088.1	30973322	.	A	G	.	.	MAF_USDA=3.279
NC_035088.1	30973355	.	A	G	.	.	MAF_USDA=2.459
NC_035088.1	30973589	.	G	A	.	.	MAF_INRAE=5.0;MAF_USDA=3.279
NC_035088.1	30973700	.	G	T	.	.	MAF_USDA=6.557
NC_035088.1	30973778	.	G	T	.	.	MAF_INRAE=41.139;MAF_USDA=18.235
NC_035088.1	30973947	.	G	A	.	.	MAF_USDA=2.459
NC_035088.1	30974656	.	T	A	.	.	MAF_USDA=4.167
NC_035088.1	30974755	.	G	A	.	.	MAF_USDA=1.639
NC_035088.1	30974821	.	T	A	.	.	MAF_USDA=2.459
NC_035088.1	30974944	.	C	A	.	.	MAF_USDA=16.471
NC_035088.1	30974948	.	G	A	.	.	MAF_USDA=4.167
NC_035088.1	30975051	.	T	C	.	.	MAF_USDA=15.882
NC_035088.1	30975074	.	G	T	.	.	MAF_USDA=1.639
NC_035088.1	30975437	.	C	T	.	.	MAF_USDA=2.5
NC_035088.1	30975638	.	C	T	.	.	MAF_USDA=8.929
NC_035088.1	30975820	.	G	A	.	.	MAF_INRAE=15.833;MAF_USDA=21.765
NC_035088.1	30975904	.	A	T	.	.	MAF_USDA=4.918
NC_035088.1	30975922	.	A	T	.	.	MAF_INRAE=45.0;MAF_USDA=10.0
NC_035088.1	30975937	.	G	T	.	.	MAF_USDA=3.279
NC_035088.1	30976113	.	C	T	.	.	MAF_USDA=2.083
NC_035088.1	30976269	.	C	T	.	.	MAF_INRAE=1.667
NC_035088.1	30976280	.	A	T	.	.	MAF_USDA=2.459
NC_035088.1	30976692	.	A	G	.	.	MAF_USDA=2.459
NC_035088.1	30976703	.	G	C	.	.	MAF_USDA=1.639
NC_035088.1	30976717	.	C	T	.	.	MAF_USDA=10.417
NC_035088.1	30976719	.	C	T	.	.	MAF_USDA=17.059
NC_035088.1	30976753	.	T	A	.	.	MAF_USDA=1.639
NC_035088.1	30976756	.	C	T	.	.	MAF_USDA=15.882
NC_035088.1	30976772	.	A	T	.	.	MAF_USDA=17.647
NC_035088.1	30976793	.	G	A	.	.	MAF_USDA=2.459
NC_035088.1	30976824	.	A	G	.	.	MAF_USDA=1.639
NC_035088.1	30976847	.	G	A	.	.	MAF_USDA=5.882
NC_035088.1	30976905	.	T	A	.	.	MAF_INRAE=21.053
NC_035088.1	30976957	.	C	A	.	.	MAF_INRAE=4.167;MAF_USDA=6.557
NC_035088.1	30976978	.	T	G	.	.	MAF_USDA=17.059
NC_035088.1	30977069	.	C	G	.	.	MAF_USDA=2.459
NC_035088.1	30977070	.	T	G	.	.	MAF_USDA=4.918
NC_035088.1	30977091	.	T	C	.	.	MAF_USDA=4.918
NC_035088.1	30977098	.	G	A	.	.	MAF_USDA=2.459
NC_035088.1	30977101	.	T	C	.	.	MAF_USDA=4.098
NC_035088.1	30977106	.	C	T	.	.	MAF_USDA=7.647
NC_035088.1	30977107	.	G	A	.	.	MAF_USDA=2.5
NC_035088.1	30977113	.	G	T	.	.	MAF_USDA=2.5
NC_035088.1	30977121	.	T	G	.	.	MAF_INRAE=45.0
NC_035088.1	30977136	.	T	C	.	.	MAF_USDA=3.333
NC_035088.1	30977147	.	G	A	.	.	MAF_USDA=2.5
NC_035088.1	30977155	.	G	A	.	.	MAF_USDA=2.5
NC_035088.1	30977197	.	G	A	.	.	MAF_USDA=1.639
NC_035088.1	30977198	.	G	T	.	.	MAF_USDA=1.639
NC_035088.1	30977237	.	A	C	.	.	MAF_INRAE=23.418;MAF_USDA=19.412
NC_035088.1	30977263	.	G	T	.	.	MAF_INRAE=2.5;MAF_USDA=11.765
NC_035088.1	30977275	.	A	T	.	.	MAF_INRAE=21.053
NC_035088.1	30977533	.	G	T	.	.	MAF_USDA=2.459
NC_035088.1	30977656	.	C	T	.	.	MAF_USDA=2.459
NC_035088.1	30977680	.	G	C	.	.	MAF_USDA=5.738
NC_035088.1	30977694	.	C	A	.	.	MAF_INRAE=9.167;MAF_USDA=3.279
NC_035088.1	30977737	.	C	A	.	.	MAF_USDA=3.279
NC_035088.1	30977801	.	T	G	.	.	MAF_INRAE=45.57;MAF_USDA=12.353
NC_035088.1	30977835	.	G	A	.	.	MAF_USDA=3.279
NC_035088.1	30977973	.	C	T	.	.	MAF_INRAE=1.667;MAF_USDA=12.353
NC_035088.1	30978100	.	T	G	.	.	MAF_USDA=7.647
NC_035088.1	30978124	.	C	T	.	.	MAF_USDA=4.098
NC_035088.1	30978171	.	C	G	.	.	MAF_USDA=4.918
NC_035088.1	30978326	.	C	A	.	.	MAF_USDA=2.459
NC_035088.1	30978541	.	G	T	.	.	MAF_USDA=4.098
NC_035088.1	30978597	.	A	C	.	.	MAF_INRAE=9.167;MAF_USDA=4.918
NC_035088.1	30978656	.	T	C	.	.	MAF_INRAE=23.418;MAF_USDA=28.824
NC_035088.1	30978868	.	A	C	.	.	MAF_INRAE=23.418;MAF_USDA=41.176
NC_035088.1	30978869	.	A	T	.	.	MAF_INRAE=22.5;MAF_USDA=41.176
NC_035088.1	30978894	.	A	T	.	.	MAF_USDA=14.583
NC_035088.1	30978903	.	T	A	.	.	MAF_USDA=37.5
NC_035088.1	30978905	.	A	T	.	.	MAF_USDA=45.833
NC_035088.1	30978906	.	A	T	.	.	MAF_USDA=31.25
NC_035088.1	30978911	.	G	T	.	.	MAF_INRAE=14.557
NC_035088.1	30978983	.	C	G	.	.	MAF_INRAE=2.5;MAF_USDA=11.176
NC_035088.1	30979224	.	G	T	.	.	MAF_USDA=3.279
NC_035088.1	30979261	.	C	T	.	.	MAF_USDA=1.639
NC_035088.1	30979282	.	A	G	.	.	MAF_USDA=3.279
NC_035088.1	30979316	.	A	G	.	.	MAF_USDA=9.836
NC_035088.1	30979335	.	C	A	.	.	MAF_INRAE=1.667;MAF_USDA=7.647
NC_035088.1	30979428	.	G	A	.	.	MAF_USDA=2.083
NC_035088.1	30979505	.	C	A	.	.	MAF_USDA=1.639
NC_035088.1	30979506	.	G	A	.	.	MAF_INRAE=46.835;MAF_USDA=12.353
NC_035088.1	30979647	.	T	G	.	.	MAF_USDA=28.261
NC_035088.1	30980085	.	T	G	.	.	MAF_USDA=10.417
NC_035088.1	30980179	.	G	T	.	.	MAF_USDA=4.118
NC_035088.1	30980256	.	T	A	.	.	MAF_USDA=3.333
NC_035088.1	30980424	.	T	A	.	.	MAF_USDA=14.583
NC_035088.1	30980425	.	C	A	.	.	MAF_USDA=14.583
NC_035088.1	30980560	.	C	A	.	.	MAF_INRAE=2.5;MAF_USDA=10.588
NC_035088.1	30980579	.	G	C	.	.	MAF_USDA=2.459
NC_035088.1	30980606	.	C	T	.	.	MAF_USDA=2.459
NC_035088.1	30980643	.	T	G	.	.	MAF_USDA=4.098
NC_035088.1	30980709	.	G	A	.	.	MAF_USDA=2.459
NC_035088.1	30980836	.	G	A	.	.	MAF_USDA=1.639
NC_035088.1	30980848	.	C	A	.	.	MAF_USDA=11.176
NC_035088.1	30980861	.	T	C	.	.	MAF_USDA=1.639
NC_035088.1	30980892	.	G	A	.	.	MAF_USDA=2.083
NC_035088.1	30980946	.	G	A	.	.	MAF_INRAE=15.0
NC_035088.1	30981128	.	T	A	.	.	MAF_USDA=15.882
NC_035088.1	30981134	.	T	G	.	.	MAF_INRAE=21.667
NC_035088.1	30981172	.	T	C	.	.	MAF_INRAE=9.167;MAF_USDA=4.918
NC_035088.1	30981306	.	C	T	.	.	MAF_USDA=5.738
NC_035088.1	30981351	.	G	T	.	.	MAF_USDA=12.5
NC_035088.1	30981430	.	C	T	.	.	MAF_USDA=2.459
NC_035088.1	30981503	.	A	C	.	.	MAF_INRAE=1.667;MAF_USDA=3.279
NC_035088.1	30981551	.	C	T	.	.	MAF_USDA=31.765
NC_035088.1	30981864	.	T	A	.	.	MAF_USDA=4.918
NC_035088.1	30981938	.	C	T	.	.	MAF_USDA=1.639
NC_035088.1	30981951	.	G	T	.	.	MAF_USDA=3.279
NC_035088.1	30982007	.	T	A	.	.	MAF_INRAE=44.937;MAF_USDA=14.706
NC_035088.1	30982008	.	A	T	.	.	MAF_USDA=7.059
NC_035088.1	30982009	.	A	T	.	.	MAF_USDA=2.353
NC_035088.1	30982214	.	T	A	.	.	MAF_USDA=2.459
NC_035088.1	30982333	.	G	T	.	.	MAF_USDA=1.176
NC_035088.1	30982344	.	G	A	.	.	MAF_USDA=1.639
NC_035088.1	30982373	.	C	A	.	.	MAF_USDA=4.098
NC_035088.1	30982379	.	C	T	.	.	MAF_USDA=4.098
NC_035088.1	30982493	.	G	C	.	.	MAF_USDA=3.279
NC_035088.1	30982513	.	T	G	.	.	MAF_INRAE=44.937;MAF_USDA=8.824
NC_035088.1	30982542	.	A	C	.	.	MAF_INRAE=24.051;MAF_USDA=29.167
NC_035088.1	30982544	.	G	A	.	.	MAF_USDA=22.917
NC_035088.1	30982559	.	C	T	.	.	MAF_INRAE=19.62;MAF_USDA=7.059
NC_035088.1	30982560	.	G	A	.	.	MAF_USDA=2.459
NC_035088.1	30982973	.	T	C	.	.	MAF_INRAE=24.051;MAF_USDA=21.176
NC_035088.1	30982975	.	C	T	.	.	MAF_INRAE=35.833;MAF_USDA=31.765
NC_035088.1	30982997	.	A	G	.	.	MAF_INRAE=21.667;MAF_USDA=2.083
NC_035088.1	30983208	.	C	T	.	.	MAF_USDA=8.235
NC_035088.1	30983305	.	A	G	.	.	MAF_INRAE=1.667;MAF_USDA=2.459
NC_035088.1	30983354	.	C	A	.	.	MAF_INRAE=1.667;MAF_USDA=2.459
NC_035088.1	30983356	.	T	C	.	.	MAF_INRAE=1.667;MAF_USDA=2.459
NC_035088.1	30983423	.	G	A	.	.	MAF_USDA=2.459
NC_035088.1	30983430	.	C	T	.	.	MAF_USDA=2.459
NC_035088.1	30983433	.	T	C	.	.	MAF_INRAE=1.667;MAF_USDA=2.459
NC_035088.1	30983529	.	C	A	.	.	MAF_INRAE=1.667;MAF_USDA=2.459
NC_035088.1	30983657	.	A	G	.	.	MAF_USDA=8.235
NC_035088.1	30983782	.	T	C	.	.	MAF_INRAE=1.667;MAF_USDA=2.459
NC_035088.1	30983816	.	C	T	.	.	MAF_USDA=14.583
NC_035088.1	30983913	.	T	C	.	.	MAF_INRAE=21.053
NC_035088.1	30983930	.	T	G	.	.	MAF_USDA=1.639
NC_035088.1	30983952	.	C	G	.	.	MAF_INRAE=43.671;MAF_USDA=14.706
NC_035088.1	30984102	.	G	T	.	.	MAF_INRAE=21.053
NC_035088.1	30984130	.	C	A	.	.	MAF_USDA=2.459
NC_035088.1	30984316	.	A	G	.	.	MAF_INRAE=32.911;MAF_USDA=28.235
NC_035088.1	30984352	.	C	A	.	.	MAF_USDA=1.639
NC_035088.1	30984354	.	T	A	.	.	MAF_INRAE=6.962;MAF_USDA=35.882
NC_035088.1	30984501	.	T	C	.	.	MAF_INRAE=1.667;MAF_USDA=8.824
NC_035088.1	30984507	.	G	A	.	.	MAF_INRAE=23.418;MAF_USDA=22.353
NC_035088.1	30984558	.	A	C	.	.	MAF_USDA=4.098
NC_035088.1	30984604	.	G	T	.	.	MAF_USDA=4.098
NC_035088.1	30984621	.	A	G	.	.	MAF_INRAE=39.241;MAF_USDA=16.471
NC_035088.1	30984751	.	T	A	.	.	MAF_USDA=3.279
NC_035088.1	30984855	.	A	G	.	.	MAF_INRAE=9.167;MAF_USDA=6.557
NC_035088.1	30984892	.	G	A	.	.	MAF_USDA=1.639
NC_035088.1	30984962	.	A	G	.	.	MAF_INRAE=33.544;MAF_USDA=42.941
NC_035088.1	30984998	.	T	C	.	.	MAF_USDA=18.235
NC_035088.1	30985010	.	A	T	.	.	MAF_INRAE=40.506;MAF_USDA=16.471
NC_035088.1	30985021	.	G	A	.	.	MAF_INRAE=40.506;MAF_USDA=15.294
NC_035088.1	30985041	.	T	A	.	.	MAF_USDA=4.098
NC_035088.1	30985042	.	T	G	.	.	MAF_INRAE=10.0;MAF_USDA=3.279
NC_035088.1	30985113	.	T	C	.	.	MAF_INRAE=9.167;MAF_USDA=6.667
NC_035088.1	30985123	.	C	A	.	.	MAF_INRAE=9.167
NC_035088.1	30985970	.	A	C	.	.	MAF_USDA=47.917
NC_035088.1	30986026	.	G	A	.	.	MAF_USDA=6.548
NC_035088.1	30986180	.	C	T	.	.	MAF_USDA=3.279
NC_035088.1	30986233	.	A	G	.	.	MAF_INRAE=14.167
NC_035088.1	30986236	.	C	T	.	.	MAF_INRAE=39.873;MAF_USDA=34.118
NC_035088.1	30986242	.	T	C	.	.	MAF_INRAE=24.684;MAF_USDA=22.353
NC_035088.1	30986299	.	G	T	.	.	MAF_INRAE=1.667;MAF_USDA=14.583
NC_035088.1	30986386	.	A	T	.	.	MAF_USDA=13.115
NC_035088.1	30986404	.	G	T	.	.	MAF_INRAE=39.873;MAF_USDA=16.471
NC_035088.1	30986405	.	T	C	.	.	MAF_USDA=13.115
NC_035088.1	30986462	.	C	A	.	.	MAF_INRAE=39.873;MAF_USDA=33.529
NC_035088.1	30986500	.	C	A	.	.	MAF_INRAE=31.646;MAF_USDA=40.588
NC_035088.1	30986531	.	C	G	.	.	MAF_USDA=6.557
NC_035088.1	30986560	.	G	A	.	.	MAF_USDA=1.667
```
